## Supplementary material for "Evidence for the Involvement of Vernalization-related Genes in the Regulation of Cold-induced Ripening in ‘D’Anjou’ and ‘Bartlett’ Pear Fruit": S1_PearTranscriptome_Annotated text (part 72 of 97)

```
CTTAGTCATCTTGTTTAGTTGCCTCAAAGACATGGATTACGTATTAGATATGCAGAACATGATACCAGCAAGTTGCATATTAAACCAGTTGTTTTAATAAAAAATTAAACGCCATAATTTTTAAAATATATTAACTCAAGGTTTGGTGTATCTGCATAATGTTTCATCTGAATGGCATATTTTATTTCCTGGTTGATTCAATTTGCATTTGTTTTTT
>Dhingra_Pear_16_GATCAG_L001_R1_001_paired_trimmed_paired_merged_contig_119534 ---NA---
CAAATCGTCAGGTATTCAGCAGAAACCAAAAAACTGGTCCCTTGACTACTTAGCTAGGATTGATCATACAAATTCTAATGCATTCTACACTTTGAATATGCAAATTCAACCACAAAACTGAACAAAAATTAAATATTAATCCAACAACATAGAGCATATACTGAGTCACTGACAAATCCAACTGCTAAAATCTAAAATTCAACTGAAACAGTTAAATAAACAACAACAAAGAAGAGAAAATAAAACCAAATAAACATCTTTTATCACTAATAAATTAATATTCATA
>Dhingra_Pear_16_GATCAG_L001_R1_001_paired_trimmed_paired_merged_contig_119536 ---NA---
CAAACATAATTTATTATTTTAATTTAAAAACTACAGCAACCTAAATTTAAAAATCATCTCCAACCTTCTGTTCTTTTGGTCATAACTAACCTAATGTATCAGTTTGCTTCTCAAATTCTCCTATTACAACTGATCATAACTATGCATAATAAAAGTATCCAGGGATTGTAATTTTCCCTTCATAATATTTCTTCATTTCTTTTCATGACCCAAGGAATAACATAAAAGACTCACAACTGATAACTAGCAATGCATAATTCTACCTACAAGGTAAAGACTTTATCCAAGGATTGTTCTGCTGCCACTGCTCTAGCT
>Dhingra_Pear_16_GATCAG_L001_R1_001_paired_trimmed_paired_merged_contig_119537 ---NA---
TAAAAAATAGTAATGAAAATTAACAACATATATAACACCAAATGAGACAAAAAACAGCGCAAAAAATCTTCCTAGCAGCCAACAGTAAGTATCCATGGTTGAGTTAACCGCAACCCAAATGTTTTTAGTTAATAAGATCAAGACAAATATAAGATATTTACCTATATATTTAGAAACAAGTCAAATGGACATGGCATTTACCCATATACTCCCCCAATATGCATCTCTGATAACAACCTTAAAAGCCAAGAAATTTAATAAATACGTAGAAGCCCACTAACCTGGACACTACTTAAATTTTTA
>Dhingra_Pear_16_GATCAG_L001_R1_001_paired_trimmed_paired_merged_contig_119538 ---NA---
AAAAATTAATGATAAATTAAATGGATTATGTGCACACATTCAATCAGTATGCTATAAGTAAGACGAAGATCAATCCCAATTCCCAATTCCAGCTAAAAACTCATTGGTTAAACATTTATAATTCAAAACCCCCAAAAAAACCAAAAATAAATAAATAAAAGAAACAAGAAACACAGATGTAAAATTGCACCATCATAAAGATCAATGAAGCCCTTAAATTCCAGTGACAGAAAGAAAATTCACGAGGGAATGAATCAAAGAACTAACCACACAGAAAAGCAATTGAAAATTTGAGAAATTAGGGAAAAATCCAAAGA
>Dhingra_Pear_16_GATCAG_L001_R1_001_paired_trimmed_paired_merged_contig_119539 ---NA---
TTTGTAATTGCAATGGAACAACTGAGCAAAGTCTCTTTGACTCTGTCACTTGAGTCCTCGAAGTCAATTCTCTCTCATGTGCGTTGTCCCCTTCCTTCCACGATTCTACCCACATTCCATCAGTCATCTCCTCCACTACCCTGAGATCACCATCATCGCGAGTGTAGGCCCTGGCGACCACCATGACGACCCAGCAACCTCGATTGTCCTCCTCAAGTCCTCGACGACATCCCAAACTTA
>Dhingra_Pear_16_GATCAG_L001_R1_001_paired_trimmed_paired_merged_contig_119540 ---NA---
ATCCAATTGATCATGTGGTTCAGCAGGGGAAAACCAAAAACTAAAATCCTGTAATTTGGTGGCTTAACAAAAAAAAAAAAAAAGGACTTTTCAGCGAAAAAACTAAAAACTATACTTGATCAAACCTATTTAGCTAAATAGTATCATGCAATTTCATGTCATATTAATGTGTACATTCCCCTTCAATTACATTTACACAAATGTATTATAGTATACTATGTCTTTATCTTATATATAGTTAGTTGTGCGGTTTAGCACAGTTCCTTGTTTTCAAAATTAGCATGAGTAGAACACTACTTCCAACAAAGAATAAAGGGAGATAAAATAAAAAATAAAATTAAAAAATTAAAAAAAAAGAAAAAGAACCCAAAATACTCAATGCAAAAGCTCAAAGATTGAATCCGAGAAGGGTAAAATGTGGAAAAATACCTAGATGTTTTGTTGAAGGACGAAA
>Dhingra_Pear_16_GATCAG_L001_R1_001_paired_trimmed_paired_merged_contig_119542 ---NA---
GCAAGAGTGATTCCGGATCTCTCTTTCGTTCCCATCTCTTCTTATTGTTACATACTCTAGATAAGATATACGGCCATTCGTGCAATCAAAAACCTTTTTCTAAGAATAAGACAATTAAGCATCCAAGTTGAAGAAAATCAAACCCTAGCTTCACTGAAGTTGGATTATCGCACCAAAATTTGTGTCTCTAGATACTTAGCCCAGCAACGTCAAACCCCAAGACCAATGACTAATGCAAGTTAGAATATAACAATCCAATAATGGGGTTTAAGGAATGCATTTCAGAATACGACGTAACAAAAATGTTGATTCCAAGTTGAGC
>Dhingra_Pear_16_GATCAG_L001_R1_001_paired_trimmed_paired_merged_contig_119543 ---NA---
GACAACTCTCCACAGGTATGCTATTCCAACCTTCCCTTGTCTGCCATTAGCAGTTATCTGTGCACTAAGCCCTTGAAGGTGATTTATTGAATTTAATGTCTCTAGGAGAATATTTTGGCATACTTTTTGGAGTGTCTTTGTTTTTCCTTGGATCAGTGAGTTTCTGGATAAGCCTAATATGGTGATGAATAAAAGTGAGTTGAAAGAAGCTCCATCTAGCCTTCTGGTGAAATTTATCAGCATTATATGTTTCGAGTCAATGGTCGATCTTCAGTTTTTTGCTTGTAATGTACATCGTTAGTGGGTTCCCTTGCCTGCTTGTGGAATCAAATGTAGTCGGTCCTTTCTAAGCTTTTGGTGAAGCCATGTTTGGAGCAGTTTCAACGGGATGTATCAGATTTCATTTAATGAACATTTA
>Dhingra_Pear_16_GATCAG_L001_R1_001_paired_trimmed_paired_merged_contig_119545 ---NA---
TCCAAAGGAAAGGGAAAGTGACTTTGTTATTAGTCATGACATTTACAAGCTGTTGGAGTTTTGATGTAGGTTTTACAAGTTTAATCATTTGGAATCGAAGATTATTATGCAAGACTTATTTATTTTTCAGGAGAAATGTTTTCACACACACACTCAAATATGTCGACGTGTAGTTTTTGGTATTAAACATAGCCACGTAGTTGAATAGGATCTTCCAATCAAAATGTAACTTTATTCTGCTTATTGGAAATTTGAAACATCAACAATCAAATT
>Dhingra_Pear_16_GATCAG_L001_R1_001_paired_trimmed_paired_merged_contig_119546 ---NA---
TATCACGTAAACCTTCATTCAGAAAATATATAAAACAACTATAGAACCGAACTATTTCTCCCACCTGATGGCAAAACTCATGCACGGTGGCGAACTAGTAGTACTGTTGTAGCGTGCTTCATAGACACTCATTAGGGCCACAATACCTTGAATCTCACATCGGAGAAGTACGACGAAGGAAATGAGCTTTCACTACCATAAAAACTCCACAAAAACACAAAAGACAATTACCAAAAGACAGCGGAGTAGTCAA
>Dhingra_Pear_16_GATCAG_L001_R1_001_paired_trimmed_paired_merged_contig_119549 ---NA---
TAATTTTGACGTCCTGAACCCGTTTCTGACGTCCGTTTTCCCAAATTCAATCGTTTTGATAGAGTTTTGTTAATTGTACCCTTTATGTGCTTAGGTGCAATTATTAGCGGTGATTCCGTCATTCCTAATTCATACGGCTCTACGACAACGAAGTATCTGTGACTAGACCCCTACTAAAATGCATGTTTTATTAGTAGAAATG
>Dhingra_Pear_16_GATCAG_L001_R1_001_paired_trimmed_paired_merged_contig_119550 ---NA---
CTATAAATTTCCTTGTCAAGCAACAGCGCATGATAAGGATATTATGGATGGTTGCCAAATTATTTCCACTCAGCTTCTGGGATAAAGGTGCTTTAATAGTTCCCAGTAGTGGAAGTACTGGAAGTGCCCAATAATAGTTCCCGGTAGTGGAAGTCTTCTAAAAAAGCTGTCAAAGTGGTTATCATTTACTTGGACTTATTCCTTCTCATATTTGAATTTTCAAGAACCAGAAACTGTGGTGTAAGTTGCTCCTATGATCATATCCTTATATAAATTTCCTTGTCATGCAACAAATGGAACTCACCA
>Dhingra_Pear_16_GATCAG_L001_R1_001_paired_trimmed_paired_merged_contig_119551 ---NA---
TTAGAAAATTGTATTGTGGGGTGAGGGAGTGAGATGCATAGGGTTCCAACTTCAACCTTGATGCCATTTAATAATCAAGCCTCGAGGTAAATGGTACAGTGGCAGTGTATTAAATCAATTATGTGATGTTAATTGAAAGCTAAAAATGAATTTAAAACACTGTCAACTAGGCATCTCCATTTTATGTAATCCATCTCAGGAGTGTAAAAACTCTGCGCGCTCCAATTCTAAGCAGATATTATATATATATATATAT
>Dhingra_Pear_16_GATCAG_L001_R1_001_paired_trimmed_paired_merged_contig_119556 ---NA---
ATTAGTCAAGCGTGTTGAGATCAAATACCATAACTCTGTACAAAAAGCACATGGCTTTCCATTCGGCATATAAGCCAGTCATCATTTTTCATTAAAAATTTCACATTTTCAAACAATCAAAACGAGAGCGGGTTCCCAGATCAGATTGAAAATATCAACAACGCAAAGATACGATTATTTAATTCTCAAAGAACCAACGCACACGAAAACACCCATTTTACATACACAAAGAAGATCATCGACTGAAAATAGATAGAAAAAAGAAACAACCACACAGAGAAAAAAGCTGCAAAACAGGCAGCACCACGATTTATCAAAAGCCCGATACCTCTCAGGTGCAAAGGTATCAAAAACCCCAAAAAAGATAAACCGAAAATTTGGACACGACATTGGCATCAAAAAGCTTCAATCAGAGTTCA
>Dhingra_Pear_16_GATCAG_L001_R1_001_paired_trimmed_paired_merged_contig_119557 ---NA---
ATAGTCAAATTCTGCTGCACAATCTGCACATCAAGTGTTCAATTAGAAAACCGGTACCTCATGTCTCAAAAAAAGAAAAATAATAAACTACCTGACTTAACCCAGCAAACAGAGAGAGAGAGAGAGAGAGGATGATGGAACATAAACTCAATCATAAGAAAATAATCTCACAAGTGGCAAGCAGAAGATAATGGAAGTATTCATTAATCAAATAAAGAGAATCAGGTATTCTATAAGTACTTTTTGCCAAACATTACACTGCCGGCCAACTCAAAGATTATACTGCGAATGGCTTGTAGCTCAATTGGTTAAGAGGCTTCGCCTTGAACACGAGCACCCATGTTCGAATCTCCTCACCTTAGTTTAATGTAGAT
>Dhingra_Pear_16_GATCAG_L001_R1_001_paired_trimmed_paired_merged_contig_119558 ---NA---
TTTTACTACTTTGCTAACTTTGTTCTGGTTGAATGCTGAGGCTAACTGTCTAACTCTCATTTCCCAGTTTCCCTATCTCCTCTCTCTCTGAATCTGACAAAATATCTATGCTTTTCTTTTTCGTCGAAAAATAAATAAGTTTTGGGCCGCAGTAAGCTGGTAATAACCAACTTTTGTACAGTTGGTTGGTTGACTTGACTGTCTGTGTTTGAACAACATGTAAAAAGTAACAAGTAAGACCAAGAATATATCTTTCATCTTTCATTCCACCGGAAAATTAATCAGTTAATCTTGATTTGTTTTGGAGTAGACGACGGATGGCGAAGCCGTTGGG
>Dhingra_Pear_16_GATCAG_L001_R1_001_paired_trimmed_paired_merged_contig_119559 ---NA---
AAAACTGTTTCTCAAAAACAAGAAGAACTAGAACCAGCGTTTAATTACGTCATATACATACCAGAATTAAAGTCAACTGTTGGTAGTCTTCAGAATGAATATGAAAGCAGCGGTTTATGATACATAACTGAGCTGCCTTGGGACACAGACTACCAATATAAGATTAGTACTCCAAAATGAAAAACTGACGATATTAAAAAATTCGTCTAACAAATAAACACCCATAAGAAATCAAGAATCATGTGAGACGTAAAGCATACAAAGACCCAAGTCCTGAGTTTCTTCATTTATGCATGAGTAAGAACTAAGAAGCTACTGAAACTGAGCTTAGGTAAGAAGCATCCTAAGAGAAATAACTTCTCGGCCATTTATTGCTCTCAAGAGTAAAGGCACGAGAACAATCAGAAGGGCCTGTGATCGGACATATGAGAGCGTTCTTA
>Dhingra_Pear_16_GATCAG_L001_R1_001_paired_trimmed_paired_merged_contig_119560 ---NA---
AGCATTCAAGAGGAGTTGCAAGCCTACAATGGATTAAAAACATTCATTAAATCAGTAAATTGATAACACAAAAGCATTGGAATTTAAATAGAAGATTAGATTTGATTAGTTCATAGAAATTGCAAAGTACTTTAACTCAACCACGTATTAATCAATGGTATCCATTTTAGATGTGGAAGCAACTAAAAGCTCTACAAAATATATACAAATGAAAATAAAACAGGTCAGAAAGTATTTACTTGAAAAATGAAAATCAAATACAAGTACAAATAGTTTATTACCTGATATGATCTGCTCATGGAGTTCCATCTCATCAATGGATGATGATTCAACTTCTGAAGAGATAGGAGATGACTTTAATCAGTTTTGTGTGAAAATCAACGCCTCTA
>Dhingra_Pear_16_GATCAG_L001_R1_001_paired_trimmed_paired_merged_contig_119562 ---NA---
TTTACTTGTTCCACATGAGAAGAGTTTGCATGCACAATATGTATCTCCAAATTAGTGACTGTAGCTAATTGCATACTAATTCCATTAATATGTATACGTGGGTAAATAATACAAAATTGCATGCTACCTCCTCTATTAGACAAATAAAATTGATCCAAGGAAATAAGTAACCACTAAGCAAGAAAACATCATTAAAAACAAAAGCAATGTGGAAAATGAAGTTATAAAAAAACCAGGCATCCATAGATTTACGCCAATAAAACTCAGAACACAGCAGCTTTTTTGATTTTATGAAATTCATAAACAAAAGGGCAAACTAAAGCACACACCACCTCAATGATCAAATATAGAAACGAGGTCATGAGAAAATGAACAAATCAAAGATGAGTGTTTATGCAAATCAATTCCAAAACAACCGTAGAGAGATACAAAAGTCGACTTTTTTCCCTCTCTTTCATTAACCATAAGAACTTACCAGTAGATAGATTGATAGCAGGTGC
>Dhingra_Pear_16_GATCAG_L001_R1_001_paired_trimmed_paired_merged_contig_119563 ---NA---
CCAATACCTACACACATTTCAACCAAAAATTCAAACAAATTTGAGTTCCCACTGTTAGATCCCACTGTTAGATCTTCAAGATTTGTGACTGGAAGATGGAAAGTTTACATACAAATATAATCAAAATATACTACGCTAAAACATGTTGGGAACTGAATACTTCACTCTTCCTATGAGGAGGTAATGAGCGTTCTCACCAACTAAAAGCCCGAAATCAACCAAACCAAAGGCCTGAAATTGCAAAAATATCCTCCGAAGAAACCATTCCAGGTCGACCCACTTCACACTTATCAAATCCGAAATCAAACCT
>Dhingra_Pear_16_GATCAG_L001_R1_001_paired_trimmed_paired_merged_contig_119564 ---NA---
ACAAAGGCCAAGTTTGATATCATGGCCCCCATGAATCCTGAAACAAACAGTAAAAGGACCAAATTTAAGACTCTTGAACCTTAAAGAAAAGAAAAAAAAATTACACTTTATACAATAAAATGGCAGAGTAATTAATCACACTAAAACCCTGCAACTGGCCAGAAACTCATCCCGGTTTTTGGAAAACACTGGAAGGAGAAAGAAGCTGGCTATGACAACCAACTCCAGATAGAAGAAAATCAACTGAAATATTTTTCTTTTGGTCAGATAGAGTAATTGAAACATATAGCATGAAGAATGGAAAATTAATTTGGTTGCAGAAGAATACGAAGGCAAAGTATGTATCTTACGTGCTTTAATCTTGACTGAGGCAGCATTAGAGCCTAACTTAGCCTTGTTGCACAAAACTCCCCAACAATAAAGATTTTAATTTTACCATATATTTGCTTTCTTTTCCAACGGA
>Dhingra_Pear_16_GATCAG_L001_R1_001_paired_trimmed_paired_merged_contig_119567 ---NA---
TTCTATATGTAGAAGGGAAAATACAATTGTGAGAAGTGCACAATGAGTTTTGGAATGTCAATAACAATTCTCATAGAAAAATGAAACGTATAATTTAATTAGCATCATAATTTTCCATTTGCCACACAATACATTGAAAGTATGAAACATTTGATTAAGTAGGCCAAAAAAAAAAAATATTAAACTAGTTGGTTAGGGCAGTATAATCGCTCTCTT
>Dhingra_Pear_16_GATCAG_L001_R1_001_paired_trimmed_paired_merged_contig_119570 ---NA---
GAAGTGACTGAAGGTATATGTTAAGTTAATTTTCTGCAGATTTCACTTAAGAGATGTAGAATTTATTTGGTTAATTGTAAGATTTGTTCTAAACAGAGATGAACTGGTAACTAAACTTTCCAATCAGTTTGAGTGTTTCGATTCCTGTACGAGTCTTTGCACTTCACATTTTAAGCAATATTACCTCTTCATTTTGCTAAACAGTCCTTCGGAAGCAATACGAGAATTTAGGTTTTCAAATTTTGTGATCAAACACGATATAAGGTATTAACTTCTGTGTGTCATTTCATAGTCAAGTCCACTTGTGGACTCTGCAGAAGACAAGTCATATAAACAAGTATCCCTTTACATTCGTCACACAGACACACTAGATAATGACTTCATGATTCTGCATCTTCTTTTACATCTTGTAGCATCTCTATTGTGAAGGCAACCTATAGTAACTCAGACATGTACAAACACCAGACGTATACTCTCCTTACCATTTACTGATTCCATAATGCTAGACTGGAGAATATTAACATTATGGTTATCTTCTACCAGATAAAAAAATGATTCCAATCGAG
>Dhingra_Pear_16_GATCAG_L001_R1_001_paired_trimmed_paired_merged_contig_119571 ---NA---
CTGTCAAAAAGATAAAGCGAACCGCCTGGCATGGCAGAAAAAGTTCCACACCAGAATGTTCTCTGTGTGTAAATACTACAACTGACACAACAACCCGTAACCACGTTTTATGTACAGAAAGAGCTAGTGAGTTTGCCTAACATGATCAAAAGGTTCGATAGAAAACATACGAAAACGATATCCTGAGACATCAGGGGGCACTGAATATTCATTCTAATCT
>Dhingra_Pear_16_GATCAG_L001_R1_001_paired_trimmed_paired_merged_contig_119573 ---NA---
TACATCCGGAACTGCGACGAGCTTTCGCCGGAATCACAGTGCTTCCGGTGGGGGGAGAGAGAGAAAGAGTGCTGGGAAAAGTGATGGAATTCGAAGGTGAAGAGGAAAGAAGATGGAGTTCGAAAGCAAATTGCTCTGCTCTGGTTTAGTCCAAGAACCAGAGCATAGCAAGTGGCGGGAAAATGGTCGTAGTCGAAGCAGGGGCAGCCTTGGCAGTCGCAGAACGACGGTGCCGGCGGCGTCTTGGGGGTTTGGAGTACAAACGCCGTTAAGTTTTTAGGTTTTGGTTTGACGGTTTAGCACTTCATGTGAATGCT
>Dhingra_Pear_16_GATCAG_L001_R1_001_paired_trimmed_paired_merged_contig_119576 ---NA---
TTTACAACCAAAGAGATATTAACCTGGGCAGTGGTAATAGCTAAACGGTGAGTTCATCTACCACAACGATCAAATGCGTAAACATTTCATAGGAAGTCAACTGTAACCACACTATTCATTCATGAATCACGTCCAATGGAAAATTAACCAGGATTTAGGAGAGTGAGAAAAATCACAGATAGACACAAACAGTCAAATCAAAATTTGGCTTTCTGTTTTACTGCTAATAGGAAAAGGGACAGAACTAGTGTTGTTAGGAGATACCTTGGATGCACCCTGAGAGATCA
>Dhingra_Pear_16_GATCAG_L001_R1_001_paired_trimmed_paired_merged_contig_119579 ---NA---
AATCTTCCTCCATTCGAAAACTGAAGTAAGTAGTAAAGGTTCTGCGCATCTCTCCATACACCTCTCCATTTGACTTGTCTGGAATCTGGTCTTGTTGATCATGGTTAAAGAATGAATTAGTTTTCCATTCGTTATATCAGTTTCAGAGAAATTCTCAATTAATCTGCCTGTTGTTCATTGCCTTTCCAGTCCTCCGGGTTTGAT
>Dhingra_Pear_16_GATCAG_L001_R1_001_paired_trimmed_paired_merged_contig_119581 ---NA---
ACGATAATTAGCACTCACAAAATATTGTATGCCTAATGACTTTTCTGGAGTGCTAATAGCAGCTCCCTAAATTGTCCACTTACATTTTACATGCCCTCTCAACTTTCACGTTTCTATTTCAAGAGTCGTCCTTTACTCAGATATTTAACTACTGACAGAAGCTACCCGTTTTGATACAAATGTAACTATTTCATTACATATTCTACTAGATTAACTAATCGAATGTATTCTTCCAATTCTTTTTCTATCTCGTATAAATGCTAGAAAGGAAGACTCATCTCACCACACAAT
>Dhingra_Pear_16_GATCAG_L001_R1_001_paired_trimmed_paired_merged_contig_119582 ---NA---
TACATCCAATGAAATATATCGTTATGTTCTCGTCTTTTATCGATTAAAATAGTTTAAAATATCGACTTGTACAAAAAAAAAAATTGCTCTATTATTGTCTTGCAGTAATGAAATGAAAAAGAAATATAGGGTGGTTAATCGGAAGTGTGGAAATAGCAATGACTTGGTCTGCTTGCCTGCCAAACAAAGGAAAAACAAGTTAGCTACTGCAAGCTCTTCC
>Dhingra_Pear_16_GATCAG_L001_R1_001_paired_trimmed_paired_merged_contig_119583 ---NA---
TCAAAACGACAACGGAAAAAGCACTGAAACGATGAAATGAAAGTATCCGTAATTGGTGCCTGGGTCCGATTGGGCGTTGACGGCGGTGGGAACTTGCGAGATTTGGGTTCGGTGGGTGAGGGAATCGTGGGTTTGGGTCTGGGTCTGGGTTGGGGTGCAGGATAAGGAGGACGAAGAAGACGGTGGGTGTTAGGAGAGGAATGGTGGAGAAGGTGGTGGTTGTGTAGAAAAGGGGGAGTCGAAAAAGAAAAGGGCAGAGAAAGGTTTAGGTTTATTTTTTCAAAATTTTAAATTATTTTAGTTTTTATTTTTTAACTTTTACTGTTTATGTTGAGGAGAGATTTTTCAGTATGATCGATTTAAGAGATGGTATATCACGTGTCATTATACAAATGTTGGAATATGTGTGCTAAAAAGTTAATG
>Dhingra_Pear_16_GATCAG_L001_R1_001_paired_trimmed_paired_merged_contig_119585 ---NA---
ACAACACATGCAGAAGGCAGAAGTACACAAGTACTACTGTGTACTAGTACTAGCTAGTTAGTGCTGCAGGGTATGGAATGGCATGGGACTCGACTCCCATCGATCGGGATGCAAATGCAAATGCAAATGCTTTTATTAGGTAGACCGAGAATCAAGCTAAGAGAGAGGAAAGCCAGGAAAAAAGAGCACCCAGGGTCCAGCAGTAAGAAGAAGAAGAAGATGAAGCACCTGGACTGGCCTGGCCTGGCATGGGAGGGTGAGGGACGAGGATGGCATGCATGGCATCGGCAGGGCTCAGGAGTGAGGAGGGAGGGACACGATATGATCATTAATTGTACAAAGAAGAAAGATAATTAGACTTTTTTGGTTGGGATAGA
>Dhingra_Pear_16_GATCAG_L001_R1_001_paired_trimmed_paired_merged_contig_119586 ---NA---
CAGCTGTCTAAGAAGCAAAATCCTTGGACAAAGAAAGGTTTTTCCAGTTTCAAGAACTGAGTAAATGTAAAGCAGCCCAATATTGATTGCTTTGTCTATCCCCTTCCATAGTTTTCTAGAAGGGAGTTGATCATGAATATATATATGTTTTTAGCTTGTAGCTCTTCCACAGAGTGAGTGTAATAGAAAAATAGTGAGTTCATCCAAGAGTGTGTGCGTGTTCTTGAGTTAGTCAGCCTCTGAAGTTTAGAGAGATTAGTGTTTGTAATCCCATTCAAATAGTGGACGTGGACTTTGTCTTGTGGTTTTTCCCTTCACATCGGAGGGTTTTTT
>Dhingra_Pear_16_GATCAG_L001_R1_001_paired_trimmed_paired_merged_contig_119588 ---NA---
TTTATTACCAACAATGATTGTTTGACTTTCGAAAGCACTCAATAATGAGGACCGCTAATCCAACCAAAAATGAAGAATTAATGGAAGTAGCAAAGCTGACCACATTGACAGGTGAAACCAGCACTAATCAGGAAGAAATACACAAAACAGCTCCAGTTCAGGGCCAAAGAGCAGATAAATATCAGGCATGCACTAGTAGAGTCATGCATGACCATAATGAACAAGAAAGTGCGTAACTCTAAACTGCCCCATACCAACAGAGTCTTTTACGGCCTTGAAAATTATCTTCATACCCAATTTCAAGGACTTCTAGTCGTTAACTCGTCAATCTCCCGCAACCAAGGACTGACAGGGAAAGCAACTTCCACACAATTTTCAAACAGTATCATGCTAATCCTCGCTGGACATAGCCTAATAACTAAAACCTACTCTTTTTTAATGACTCACTCAATACAGACATCT
>Dhingra_Pear_16_GATCAG_L001_R1_001_paired_trimmed_paired_merged_contig_119589 ---NA---
CTTTTAAGTTATATCCATGGCTGCCCATTTTAGCTTGCTTGCACAGATAGAAAAGTGATGCATATGCTCATGTGAACTTAGCATATTCAATCCAACGTTTGAACTCTTGGCCACTTCCTTCAAATAAAAATTTTACCAAAGTGATGCATACAAAATGGTGCACGAGTACGGAGAGCACAGTTCAGGGAATCAATTATTCGAA
>Dhingra_Pear_16_GATCAG_L001_R1_001_paired_trimmed_paired_merged_contig_119590 ---NA---
TTCAGGGAATCAATTATTCGAATGGAGGGTAGCACATGCAGGTTCATTGATGTTTATGTAGACGAATCTTTTAAAATGATGTATAGCCTTCGTGTAGCATGAGCATGACAGAAGTACTCGCGTCCTAAATTATGGTTCACCTAATTTCATGATATCTCACTCCTTTCTGTGCTACAAGCCTACAACAGGACCAGATTTCAAGCATCAAATGTACAGGGCACGGTTTATTTCGGTGTCTGACTATGTGTTTCTCATAGACTCGCTTCTGGCATCCATGTCTTTTACAGCCGCTAAAAGCATTATTAGTTCCACTTTCCGACACCCATTAAATACCTTCTCTTCCCAGGCGAATCAGTGTCCAAGCCCCTTGACGAGGAGAAGTAGCTACGTATAGATTACTCATGTGTTGCCCTTGCTGCAGCTAATT
>Dhingra_Pear_16_GATCAG_L001_R1_001_paired_trimmed_paired_merged_contig_119592 ---NA---
TGTAATTTTAAAAAACAATTCTCGGGTGATTTAGCATGGTGGATAGTTAAGGATGAAAATGCAATAATCTATGCCTAACCGGAGGAAGACATGTTGGCACATTCAAACTGGCTGTTTTTCCGAAAAAGAGAAGGAAGCAAATAATCCACTCAAAACCATAATCAACACAAATAGACCAACACGGCCATCGATCATGGCTGCACTGCACCTTCCTGAGAGCCTCAAAACAAATGGGTTCACTTCCCTCAGGGGAATACCCACGAGGGGTTTAGGGTGGGAGGGGAAAAGGAGGGGTCTAAAAGCCTAACCATTATTGATTTCATCTTTTCAAGCAAC
>Dhingra_Pear_16_GATCAG_L001_R1_001_paired_trimmed_paired_merged_contig_119593 ---NA---
TCCCAATGTTGACAAAAAATTTTAAGTTTCGTTCAACGGAACAGGAAAACAATATAGATGAATTATTCAACTACAATACAAGGATACAAGCAAGAAAAACAAAAATATAACCTTCAAGGAACTTGAATAAGAAGACACAGAACATTTGAAGTACATATCAGAGCATGCAATCAATGACATCAGAGGTTATGTTTATAAAGCGGTTAGTAAAAATAACGAGGGCAGTGGAAAAACGAAAAAAAGAAAAACTGACATTGGGACCATAGTCCCAGTGATATTGCATTGTAAATTTGAGGACAATCTTAGGCTATTAGGAGTTGGAACTGTAATGGTCCCACTAATAGGAAGGACTCAAACACTATCCAACCACAGGGTTCAGTGGTCCATACCTACAAAGATTAGCAATCCAATCAAATAGCTATCATAATAGTAAAGGTTATTATGAGCAACGGTCCCTGAACTTGTCCATGAGTTACAATTTAGTCCTCCAACCCTTTTTTAGTTCATGTGGTCCTTCAACTTGACCACCTCTTGCACCATTGGTCCTATCCGCCACTATGTACCATGTTCTGTCTATTTATCCATACTTTGTCTAATAGTAATCTGTCTTTTCTTTCATTTTTTTGTTTCTCTTTTGGTTTCCATGGGGGGGAATAAATATAGGAACTTTACAATGAGTGTGAACAACAATAAAGGTAGGGCAACTAGACAGGTCTTATAAACCAAGCAAAAAGTGCTCTTAAACTATCAAAAGTTAATAACGCATACCCCGCAAGAATTGTACCTACATGAAATGCAATCCCATGATGAGAAAGCCAACCATTTGATGCATCCAAGTTCAGTTTTAAGTCCTTGCACAATTCTTTGAATTATTACAAATTTATATAGGTACAGAACCCATTTCGTTTATTGTAGCATGCATTGATGGGTACCTACCTACCA
>Dhingra_Pear_16_GATCAG_L001_R1_001_paired_trimmed_paired_merged_contig_119595 ---NA---
CCGCCATAGTCTTTTGATTGACCCAAGTGGATGTATAGTATTATTTTTCTTTGCTTAAATAAATACATCTGTTTGTGAAAGATATGTAAAGTAGGGAGAACGGAAGAACACATGTATATGCCAACTTTTACCAGCCTTGATTTCTTTTTCTCTTTTCTATTTACTGATGTTGACTTGGAAATATATTTTAAGAAATGATATAGAGTATTTGAAGTTAATGGAAGATTTGACGCAAAACAGAGCACAATAACAATTTTAAAATTCATACAGTCGACTTCACTTAGTATAATAAGATTTGGTTATTGTTGTTGTTTTCTTTCTACTGATGTTAGTTGGATTATTTAGGTCAGTGAGTAAATTTGAAATTGTGAGCTACTCCAACATTTATTTATATATTTATTTGAAAAGAAGAGTTCCTTAAATTCCCTCCCGTCTACTTGTATATACATGGGAAAATATTTTCTTGTCAAATATTGACTTGATACTAAAGAAAATATCGACTTGATACTATTGGTCATGATAATGTTTGTAAAAATTATGTGGTCCTAAAAAAAGATAATAATAGTACTTTTACAAAATCGGTTTAGATGAATTTTAATGTAAAAATA
>Dhingra_Pear_16_GATCAG_L001_R1_001_paired_trimmed_paired_merged_contig_119596 ---NA---
GATCTTTTGCATTCTCTTAATTTCCATTAACAATTATATGTTTCTTAGTCCATCAATAAAAGACTGTACTAATCATGAGTAGATCATGCAATTGCTAGGTAGATCTTGAATGTTAAACCAAACACTGGTAGGAAAGCCTAAATCTATATTGATATTAATCAGATTTTAGTCATGTTTTAACAACATAAAGAATGTCAGACTTGGAAAATAAAAAGGTTATCTAAGCTTCGGATGCATACAAGTATATAATAAAGAAGGAAAGATTATGACAAGGAAATTTGTTGAATCCTTTTATCTGCTATGGAGACCTGGGTAAAGGCAGAAAAAGTGTGCTGTCTTGCTCGAGTATTCTATGAAAATAGAAAACTCGGAAGTCAATATTTCATATGAATAGCATTGGTGAATTTGATAAAACACTGAAAAAGTTAAGATGATAAGCAAATAGCTAACTGAAAAAGAAT
>Dhingra_Pear_16_GATCAG_L001_R1_001_paired_trimmed_paired_merged_contig_119599 ---NA---
TCTTCCCACACCTCTGCAGACCTGCCAATACATCACACTATATGTCACATGAAGAAAGACACAACTCTTTCTGAACAGGACAATATTCTAAACTACTCTCTGAGATGGCCGACCGACAATACTTTAGTCCTGTGGTTTTCTCTCCCTCTTTTGGAAAGTGATGAACAATTTGATTGGAGAATTAGGGAAATACCTGCTAATTTAGGGACTGAGCTC
>Dhingra_Pear_16_GATCAG_L001_R1_001_paired_trimmed_paired_merged_contig_119600 ---NA---
TGAGATTCCTCATTAACAACAGAACCTGCAGAAACAACAAATATTTAACTACAGGCGCTTCTCTTCTCGCTGTTTACGTAAGAGTCAGGAAATATAAACCCCTCCATGCCTTCTCCTGAGTGTACGGTTTTGTGTTTGTCTGTATGAATAAACTTTCAGATAACACTGCCAGATACTATTCTTCTGGAATGGTAAATTTGTTAGCTAATAGGGATAGGCTTTCACATGATAGTCCCGCTGTTACTTGTTGATCTTATTTCACATTGATTCGTAATAACTATTCTCATCCCACCATTACTTGTTATTTGTTAATCTTAGAAACTATCAAGAAACAAATTGTTAAAAGTAATGTAATTTCATTCAACTCACAGTTTCTAAATTAATGGGATCCA
>Dhingra_Pear_16_GATCAG_L001_R1_001_paired_trimmed_paired_merged_contig_119601 ---NA---
GCACAAAAATAAAACAGGACCTCAAACTTCAAAAACAGTGCCCAAAATCAGCAAAGAGCCCAGTTCAAAAACCAAACAAACCAAAAAACCTAAGCAATTGACACCCCTGCCATCACCATAGTACCAGAGATCCACCACCACACTGCAAACCAAACAAAGACCTATGAAGGAGAAAACACGTAGCTCTATCATCCTCGAACCAGCACCATATGATCCGCTACCACAAAACGAAAGATACCAATGGGGAAGCCAATGGGAAAACCATAAGCATCATTCCCAATAAAGACACAAAAGTAGAAGGAAGTGGTGTAAACACCCGAGCCGGAGCTCTACAAACCTTCCGGAAAATACGCGTCAAAGCATGGTTGGGAGATATAGTTGCAGATCGAGATTGGTGTGAAAACAAGTGGGGATGGAGCGAGTTAGGGGATGAGAAAAAGGAAGAAATGAAAACAGAGAGATAACCAAAGTGGAAAGAATTAGAAGAAGTGGGAGGAAATCAGTTGTCAGAAACTAAGAGGAAGGGGACGAAGGACAAGTAGTTTGAAAGTCAGAGTGGGAACAAGCTGGAGATCAGAGT
>Dhingra_Pear_16_GATCAG_L001_R1_001_paired_trimmed_paired_merged_contig_119602 ---NA---
TGATAAACTTTGATTCGTACCTAAGAATTTGCAAACAAAATGAAATATGAATAGGGAATATTAGATAATTAAAACATATGTTGATGGCCTTTGTTTAAATAAGAAAAAAAGAGGACTGCTGACAAAATTAAATTGAAAAAACAAAATACAGCGTATAACTTATACGAACTATGGACAAATATCACATCCTAATTTTTTTCCATACTACTTTCGAAAAAATTTAAGCAACTGCAAATGAGTAGACTAACATGGAAAATGACTAATCCTTAAGTTGATTCAAGTGTGATTTCTTTAAGTTG
>Dhingra_Pear_16_GATCAG_L001_R1_001_paired_trimmed_paired_merged_contig_119603 ---NA---
GTAGGTGAACTGAAGAATTAAATTCGTACAAGAGATCAAACCAAAATATAAACTCAAAGTAACTAAACCGAAGAGAAAAAAATAGCTTGACAGCTCATATTTCTAAGCACATTTGGTACAGTGACATCAACCTTTTTGCTCCAATACATGCCTAACAACTGAGATCTTATTAAAAAAGGTGCACGAAGGAGCATGTAAATTCCGTGATAATACCATTGGTTTATACGATGCATCCTGATTATCAAAACACCCGAGGCCTTTTGGGTCATCTCTGCTA
>Dhingra_Pear_16_GATCAG_L001_R1_001_paired_trimmed_paired_merged_contig_119604 ---NA---
GTATGTGTGTGTGTGTGTGTGTGTCACTAAATACTTTTCGTTGGAGATTACTCATATGAACTGAGAATTCCCCTTAATCCATATAGTAACTACAATCCACCCACCCATAAATTAAGGCATGCAAAGAGTGCTCCTAGCAAAAACCCCTGCCTTACCAGGTGCGTGATTTAAATTACCAGGAACAGTTTTCCCCTCATATTTATCATTATCAAATAATAGAGAGCATTACAGAAAACAACCAATACGAGAGGTATCAGGAAACAGAAACTACCTATCAGACTTCAGCAATGGCA
>Dhingra_Pear_16_GATCAG_L001_R1_001_paired_trimmed_paired_merged_contig_119605 ---NA---
ATCCAGCAAAGGGTATATCTCCATTCGCAGTTCCTGTGCCTATCACATTGATGAACAACTTCATTAACATAATGGATTTGTGCTGATGATGATTCCTGCTTCATTTCCTGGTTTTTGTCAATTTTTACTTCATATGATATATGAATTCACAATAAAATTACGTATAGAGTTCTGACCGATGACAAACACATGACTAGGGACTCTACCAATCT
>Dhingra_Pear_16_GATCAG_L001_R1_001_paired_trimmed_paired_merged_contig_119606 ---NA---
TCATTTGCATGTGAATTGGCTTACTGTTTAGCTTTTGAATCCAAAATTGAATGTTTTAAATTTCTCTATCTTCTATGGTTTTATATAGAACTCTTGGACCACAATTCGTGTGAGTAAATACATTCGTTATCATTTACTCGTGCTACTTAGAAAATTATTGGTGTTACTTTCTGGTGAAGCACTTTAGTGCCTCTTATGCATTATTGT
>Dhingra_Pear_16_GATCAG_L001_R1_001_paired_trimmed_paired_merged_contig_119609 ---NA---
CAATAGGAGAAACAAAATCCAAAGACCAAGAAAGCATGGTACATTAACTTCACAAAAGAGAATGTTCAAAGGATAATTACTATTCTAACAGCAGTGAGAAAATCAAAATTCTTGCGGGCAACCCTGAATCTCGTTATTGTGCGATTCAGGATGATAGATCACCTATTCATTTGTAATTTTACTACTGTAAGGATCATGCAACTAAATACCCATTTACTTCCAGCAACTTTTACACAACTTCAAATATAGACCCACGTTACAAATGGGAAATGCTCATT
>Dhingra_Pear_16_GATCAG_L001_R1_001_paired_trimmed_paired_merged_contig_119610 ---NA---
CTGACCCAGAAAACCAAAACCAAGCAAAACCCCAAAAGGGCACGCTTTTCCATCATTTATAATCCACTAGCTCTCTCTCTCTCTGTGCCTATATCTCTGTGCGGTGGTAGTGTCATTGTATGTAAGGGGAGAGAGGGTGAAAGAACAGAGAGAAAAAAATAAAAAATAGAAGAAAAGAAACGGCAAAGGTATCCCTCTATCAAAAACTCTCTCTCTATTTGCTTGCACCCTTCGCAGTGAGTGTGGCCTCTCAACTCTGTAAAAAAAGCCCTGTTCATACTTTAGGAGTGACAAAATTATACAGAGACAGAGAGAGAGAGAGAGAGAGAAGTGTCTTTCTGTTTGTGGTAGAGGAGCAGAGCAGAGAGGT
>Dhingra_Pear_16_GATCAG_L001_R1_001_paired_trimmed_paired_merged_contig_119612 ---NA---
TAGGTTTAAATGGCTGGACACGTGTCAAAGAAATAAGAAATAAGACACATAAGAAATACCAATTTAGGGACAGCAGACCTCTGGCAGCTGAGAAAGGGCTTTGTTTATGTTTATTAGCCACTTGCTGACATGGGTCTTAGTTTATTAGAAACCTTGTTGCTTGAAAATGTTAACATGATTGCAAACCATGTAAATTTCATTTGATAATCGTTTTGCTTTATTTTATTTTATATGGTATAGTTTTTATATTTCT
>Dhingra_Pear_16_GATCAG_L001_R1_001_paired_trimmed_paired_merged_contig_119613 ---NA---
CATTCATTTAATTTTTTCTACTTACATTCATAAATGCTTTTGGTTATTAAAATGGATTTTTTTTAGGTAATGCTTGTAGACAAAATTTTGAAAATTAAAGAACATAAAAATTGATAATTGATTTATTACTTAAGCGTAGATAAACGTGCTTATTCGTATTGATGACATATTATTTAGTTTGCAAATTTTGCCCTCTTACCAAAAATTTGTGCTCGAGGAGTGATAAAGTATATACACAAACTATA
>Dhingra_Pear_16_GATCAG_L001_R1_001_paired_trimmed_paired_merged_contig_119615 ---NA---
TACTTTCATGGAGTTCTATGGTCATGTTGTAGTGTGTGGCCATTTAGGATTTTGATGGTTAGGAACAAATGTTTAATATGTTAACCGGCCGTCTTGCATCAGGATGTGCACTGTAATATTATGTTCAAACATTAAGAGCCATGCATTTAGTTAGCATATGATGTTAGCGTATCATGAGAACCCTTGGACAAGAGGATTATGTTATTGGAGAATTCACTCATTTTGGTTCCTTTGAGGTATTTCCCGGAGA
>Dhingra_Pear_16_GATCAG_L001_R1_001_paired_trimmed_paired_merged_contig_119616 ---NA---
GGTGCCTGTCAATTTATAAATTCTAGCTTTTACCAAAATGCTATGTTTATTTCCCTCATTCATAGTGTAAAAGAACAAAAGAAACCCTAATCTTCTTCGTCCACCGCCTCTGCTATAGGTAACCAACCGGATCTACAAGCTTTCACGCCTCCAACCGACAAATGCCTCTCCAATCGCATCAACTAGCCGCAAGCATTTTGTAGCAACTTCTAATTGCC
>Dhingra_Pear_16_GATCAG_L001_R1_001_paired_trimmed_paired_merged_contig_119617 ---NA---
CTTGAGAGAAACACTTACCTTCGAAGAAAACTTGAATGATTCCAATAGAAATTATGACAAGAGATAATTGACGCAGATGACGAGAGATAAATCAGAACACATAAACTTTAGACAGAAAGAAAAACAGCAGAGAAACGAAAATATAATTTGAATGATTCGAATCACTGCCGATCTCGTTTAACAGAATACGTAACTCCATTTCTAAAGGAAAAACAGGACATGATGTCATCTTACG
>Dhingra_Pear_16_GATCAG_L001_R1_001_paired_trimmed_paired_merged_contig_119618 ---NA---
CTTTGTCCTGCAAATTTAATCATCATTTTTCCAAACAAAAGTCAGTAATTTGAAGAAGGCCAACTAATTTAAAACATAGGATCAAAATGTCAAGAGTTCATCCAATTTTTTCAATGGAAAAACAAAAGAATAAACCAAAATATTTTTAACATGAATCACATTTGAATTTATGCCAAGCGAAATATTTCAGCACATCTCCACCTAGTATATTTCAGCGTCTTTATTTTCATTTGTTTTTTTTTTCATTCAGAAATAAAAAATAAAGAAGGATGTGCAAAACTGAAAGAGGGTGCCAAAATCACTGTACTTATGCGAAATTTGATTTATCAGCGGATACATAAATTTTGGTTTATAAGAAATTTCATGATTGATCACAAGTGGTTACATGAAATGAAGTAAGAGTAAATTGTCGATTTGCCCCTGAACTATCGCCTAACTTTTGATTTTCCTCCTA
>Dhingra_Pear_16_GATCAG_L001_R1_001_paired_trimmed_paired_merged_contig_119620 ---NA---
GGTTAGCTCCTTGTGCTTGTACCTTTTTCTTTTGTTTTCCCTTTGATATAGTTAGCTATGGTTTGGACAACATTATGAATTTTATGTTGTGGGTTGCCATTAACGTCAATGGGGACCAAATCCGGCTAGTTTAGTTCGTAGAGTAGGGTAAGGCATCCTTTATGACGTAGTGGTGGAGGCCACTGTTTGGAGTTGTAAGTGTGAAAAAATCACGGCTCATTTGTTTAACAATTTGGTAAGAGTCAATTTGTGAATCTAAGAGTTAGAGAGCAATTTAGGAGAATCTTTTCCTTTGGCTAGATTTGAGGCATGATTGTTCACACTATATTGTCATAAGGTATAGCTTGATGTTCAAGACATTGGTGAAGTGCTAATTCAAATTTTTGGTTTGCTTATTCGAGCTTTGCATAGATTTTTTGGCTCGTAGCTATTAGTTTCCGTAATGAATTTGTTGGAGAACATTTCAAGTTTTGAAGACTTTTGAATTTTTTGAGTCGTGGTGGAGGTCAATTTTCAAAGGAATTTGGTGCATGTTTACGTTTGTATTTTGGTATCCCAATTGGAAGTGTGTATTTGATTTGGAAGTTTGTTGATTTCTCGTCGAGGTGGAGTTTGTTGTGATTTACAGCTCAAAATCAGGATGGTTTAGAAATTAAGTTTGTATTACCTATTTTGTTTTGGTCCTATTGGGTTTGGATTTGACTTCTTGATTGAATTCTTTGTTTGGTGAATAGATTTTGTTAATTACCTATTTGTT
>Dhingra_Pear_16_GATCAG_L001_R1_001_paired_trimmed_paired_merged_contig_119621 ---NA---
TATATCTTGCATAGTACAATATCCTGAGTTTACAAATAGAAAAAGAGAGAGTTTCATTAGATTGCTATCCAAGAATTGACCTATGAAACTACGTAATCAAGATTCCTTAAATGTGAAGGTGAAACTATCAATTTAGTTTTGAGCACTGTAAATGATTAGTAATTGAGACTCGGATTATATATGAGGTTGCAAGTTTCACTCAGTTAAAAGTGGCCAAATTTCTTAAGTTCACATTATTTGTTGCGTTACTTTTACCACAATTGTAATTTTTCATAAAATACAGACTCACAAAATATTTGCTGAGTAAAAACACTCAATGATTGAGAAAATAAATACATATAAACTTTTTTGTTAGTTTGCATGAAAACTACAAAAGGACTTTTTTTTTTTTTTTTTTTTT
>Dhingra_Pear_16_GATCAG_L001_R1_001_paired_trimmed_paired_merged_contig_119622 ---NA---
TTTGTTCATTAACATTTAGCGCTGTCTGTGGAAGTCGATCCCATGACCACGTGGTTAAAAGCCAATTGTACATGCACTTTCACTATACATTTGCCCACAGTGGTCTTTTGCTAAATTGTCAAGTTAGGAACAGTGCAGCCAATAAGCTCGATCCAAATAGATGGGGGGAACTGCTATGGATGTCCAGATTTTGGAATGCAGTCAGTTTTCATGGATGGAATGGGGCGTTTTGGCGGATTCTCACCAAGGGCTATGATTTAGTTTTACCTTCACATTCTCACATGTCCCCTCACGTGTGACGAATTTTCAA
>Dhingra_Pear_16_GATCAG_L001_R1_001_paired_trimmed_paired_merged_contig_119624 ---NA---
ACAAACTGTGTCAACACCGTTGCAGGTACTGTATGTTATGACTTTGTAGTGGTTACTTGCTTTCCTGTTGTCTTTATGGTCAATAATGGGTTACATGATGGGTTTGGGTCTTTTACAAACTCATAACCATTGTTCAAGGAAAATATAATTTTGAGTCTTATTCTTATGATACTTTCACCGAGACCAGGGTATCTGACACCTTTATACTAAACTTTGG
>Dhingra_Pear_16_GATCAG_L001_R1_001_paired_trimmed_paired_merged_contig_119625 ---NA---
AACTTATAATTTATATTAACCAGTTATACAAAGTACGTAGGAAAGGGAAGGAATACACATATTCTGCCAAGTTACATTGGTGTAAAGACACGTAGCTTGCACCGCATGCAAGTGCGATCAAGTTGCGGCCCAAGTTGATGAGTTTTCCATAAAGTTAAATAAGCTTGATCATGGATAATATATTAAATGCATAAATAATTATTAAATATTGCCAAACCACAGCAGTGTTTTAAATTTTTTAAACTAAGCAAACAGACGGGGAAGTGGAAAAATTAAGTTCCCATTTCTATTTTTTGTACTTCATTAATTTTTTTTTATTTTTAATTAAA
>Dhingra_Pear_16_GATCAG_L001_R1_001_paired_trimmed_paired_merged_contig_119626 ---NA---
ATGACTATTTTTAATGTTATCTGAGATTAGTTTCTTGAAGTTGAGTTCCATCTTCTGCAGAGAAAATAAAAAAAATGTTATGACTCAAAGTCTCTTGCCAAAGTGGAAATTGATAGAGTTAACAGAATTCGACAATGTTAAATTCAATTTTTTCTTTTGTAAGTGAGGTCACCATGTCTGTTGCCAAACTCTATGACTGTTGAGAACAAACTTTTT
>Dhingra_Pear_16_GATCAG_L001_R1_001_paired_trimmed_paired_merged_contig_119628 ---NA---
AAAATTCTCACCGTATGTGTCTTTCCCTGCAAAAAGAAACAAATTAAAATAAAAGCCGCCCAAACCCAGGCATTGCCTCCCAAACACAGGTCGTCAATGGCTATGTCCTGATCACCAGAGGCAAGGTCAGCGCAACCAGGTTGCTTGCTCCCAAGATCGGCCCCTCGTCCTTGCAGAACCCGTCGGCTTTGGCTTCTCCTTCGCCTGCCTATTACCCGATCTGCAGTGTGATGGGGATCCATCCTTCTTCCCTGCCGTTCGTGGCTGTTCACCAAATCCTCGCTGACAAACGCCCTAGGGAATAAGGGTATGCCG
>Dhingra_Pear_16_GATCAG_L001_R1_001_paired_trimmed_paired_merged_contig_119629 ---NA---
TACAAAGAAAGAATCCTTTGTAAGTACAGGAAACCAGTTAGGAAAGCAAAGTATATTTCACAAAATAGTAGCCAGAAAGAAAAGAGAAAAATGGGGTGCGGGGATACCAACTGACACATCTTCCATGCAAAAAGAGAAGCAAAAAACAACTAGTCATGGAAAGTTATGGTTAAAGCTACATAGAATCATCGAAAATGAGGGCAAAAAGTGCCATATAAACCTAGAAAACGATATCATATAGCCAATTTGAATACCAATGATTCAGGATTTCATAGAGTTATAAATCTATAGAGAATAAAGAACATTTAGTGACAATATGACAGGTTCAGCAAAAAAGCTTCCAAAACAGAGAATTCTTATTAGTCACTTACGGCGAGAACTTTCCATCTACCAAT
>Dhingra_Pear_16_GATCAG_L001_R1_001_paired_trimmed_paired_merged_contig_119630 ---NA---
GCTTCTAATTCCTCACACATGAAGTTACTTAAATACTCCAAAATAAGAACAACTATGATTCGTTGTTTTCTATCGGTTTTGTTTGCTTGTTGCCGTCCACTTATCTTCAAAGATAAATAAAATTACAAAATGCGGAAACTTTTCAGAAGCTCTCTTCTGCACGTAGAGTGGCAGAACAGTTCAATTAAAGAATGAGACTAATATCATAGTTTAGTTAATGTTTAATTTGTTTAAACACTTATTTGTTTAACCAATATGTGAATAATTGTGATTTTGTTGTTTCTTTATACTTATCTGTTCTTTTCTACTTATTTAAAAAAAAAAAAATTACAAAAGGCATGCAGTTTCTGTAAGCTCTCTCCTTCACGCAAAATGCGTGGCGTTGGGACAGACCAATTTAGTTAAAAACTGACTTTTTCTCTTGACCAATATCCGCAGAAGGCTTAAGCACCAGGACAACC
>Dhingra_Pear_16_GATCAG_L001_R1_001_paired_trimmed_paired_merged_contig_119633 ---NA---
TAGCAAATTGTAATAAGATGGGTTAGAATTGAAATGTGCTCAATTTATCGAAGTTGCATAAGAATTTACATAAAACAAATTCACTGCTAATGTGTTCAATTCTTAGTTTCAATTAGGGTTTTGTAGCAAATTCAGCAGGGTTAAGATTGTTTGTTGATTTTATTCACAAATTTTGTGGAATGAATTGTTTTTACTTATTCGTAAATTTTGGGGACTGAATTT
>Dhingra_Pear_16_GATCAG_L001_R1_001_paired_trimmed_paired_merged_contig_119634 ---NA---
AACTCCAACTCCAACTCCAACTCCACTTGTCCGTATATGCCATAACCTCATGCATTCTTCAAACCACCCTATAAATGACATGACAACTTTTCCACGAAACATCAGGACAATCGGTAAGGTGTGTAGGTTCACCATAAGAATATGGTTCTCAACAATGTCTCCACCTGGTGGATTGTTCGTAGCTTCATATACTCTAATAAACCAAAGAAAATGTGTTCTCAAACTCAAATTACCTAATTCCATCTACAACTGCAAGAGACCAAAAGTGGGGTAAAGAACCTTGATCCATTTACAGGACTTCATGTTCACATACCCAACTAACATATGAAATA
>Dhingra_Pear_16_GATCAG_L001_R1_001_paired_trimmed_paired_merged_contig_119635 ---NA---
TGAGATTGAAAGGAGGTATCTTGGGTAAGTGGACTTCCTTCAAAACCATCTGCTGTATGAAATTTGAAAATTTTGAGCTCTGCCCCAATACATTGGGGTGCATTTGGATTCGGCGTTGCAAGGAATCAGGTCCTACTGCAATGCCAAATCCTTGGAAATTAAACGGACCATGAATTGGAATTGTGAAATCTCTGATGGGTTGTCAATAATTTCAGCATTTTATTATTGGGTATTTGAAATTTAGTTGATTAGCATGCTAAGGTAAACAAAGTTGAAATGTTTGTTGCTTTTGGGTAAGCATCTTCTATGTTGTTTGTGTATTTATTGACAACTTAAGGACTCGACAAGTAGAGATTATTGTGCAAGACTGATTTTCTTTTTCATTTCGGTATTGCAACCCAAGATACTTTCTAGTTTTTGTTGTATTGCATTTTGACACCATCCAAATGGAGCATATGTATAATGGTTATGCATATAGCAATGACCTGTTTATGTATCATCTCTTGCT
>Dhingra_Pear_16_GATCAG_L001_R1_001_paired_trimmed_paired_merged_contig_119636 ---NA---
CAACGTCAACAAGCAAGGCTCAAACATACTAGCTCCAATTACGTAGAAATAGATACAGCTAGGTAAACTCAATTGAGTGATATTTCTTACAATATATCAAGGTGTAAACAACAATCATGTTTGTTCCATACTTCCAATAACACCCCATATCAAGACAGCTTCGGATTATGTGTCAAAATAATACTAAGCTCAGACAATCGGTTACTTGTAAAGTTTCAAATGCTATAAACTCAATCAATATGAGGACTCTGCATGTCCTCTTACAAATTCCTGTTTTAAAAATGAATACATTACTGTGTATTTAAGAGCAGCAGGGATCACGAAAACAAACCTCTATTTACAGTGAAGGAATTGAATACGAAAACCAAAAGAGCAAGGACAACCAAAAGAAGCATTG
>Dhingra_Pear_16_GATCAG_L001_R1_001_paired_trimmed_paired_merged_contig_119639 ---NA---
ATTACATAACAAATGTTAGCATTATTGATACATCAATCAGAAAGTCGCATTAAGTGAAAATTAAGATTCAAAGACATACATACGAATGGGGGAACATGAAAAGGAAAAGGAAATGAAACTATAAACTTCTGCTTTTATGCAGTGTCAAAACTATGCAGTGAGCATGCTATTAGACTACAAAAGAGACACCAAGGGATAAAGAAAATGATATTAACTCAACATAAAAGTATGAGGAAAAAAAACATAAGCCTACCTGACTTCTGCTATTAACATAAC
>Dhingra_Pear_16_GATCAG_L001_R1_001_paired_trimmed_paired_merged_contig_119640 ---NA---
CACAAAAGAGGCATACCATTTTATTTCGTTGATTTGGATTTTTATTATTTTCCATTTCTTCAAACAATCAAACAAAATTGACCGGAAAGAGTCAACAAAGAAGAGATTTTTTGCCACAATCTTAAATTCCAAATTTTTCATAGCAGATCACATTCATCCAACTCATTTAAGAACTAAAAACGAGTAAAATACTGAATTAGAAACCAGTTCCGTTCTTCTAAATTTTATAGTGTAAAATAACTCCCTAGGGTTTCAAAAAGATCGGA
>Dhingra_Pear_16_GATCAG_L001_R1_001_paired_trimmed_paired_merged_contig_119643 ---NA---
CTAAATCTTTCTTCTTTTCTGCTTTTTTTTTTTTTAATTAAAAAATTTTAAAATTAGGTTGGATTTATGAAAAATATTAAACTTGGTGAATGAATAAATGAGGGCACTCCAGTCAGACACGGGTGTTTGTTGCTAAATCCAATAACAAGCGACCTTTTGCATGGTGCCTAGAAATAGCTACTATCATGATTGGAGGAAAGATGTATTTTTTCCACGCTTTCCTTCAAATTTAAAGCAGCTAAATCT
>Dhingra_Pear_16_GATCAG_L001_R1_001_paired_trimmed_paired_merged_contig_119645 ---NA---
TTTGAATACAAAGGATGAGTTTCCCTAAATATACAATGTGTACATAAAGACCAAATTAAAATATAGCCCAATAAATTTACCCTCGCCCAATGGATTGGGCTTTCTACCCTCACTCAACGGCAACAACTTATAGCCCAGTCTGTACAATTTGTGATTCCAAAGATTAAGGCAAAAATAAATGCAGCAAAATTTATAGGGGAAGGAAATTCACTCTCTTTTTCTACCCATTTACTCCTCGACTTGTTTCTATACCTTAATTTACAGTTCGTAATTTAATCTTGTGCCTAGAAACAGAGTGGAGAGCGTGAAGA
>Dhingra_Pear_16_GATCAG_L001_R1_001_paired_trimmed_paired_merged_contig_119648 ---NA---
TCATGGGGTGTTGGAATGGGTTGAAAGTGGGTTTTATTTATTCTTGTATCATTGTTTATTCTTGTTTGAAAGGGTGGTTTATGTTTTATTAATTCGAAATGGTTACTGAGTTGTTGGATAAAGGGTTTGTTGCTTTCTTGCTTTGTTTATTCTTGTGAAGATAAGGTGGTTTGTTGCGGTTTGTTGTTTAGTGCTTTGTTTATTCCTGTTGAGAAATGGTTAATGTGCTTTGGCTGTTTGCATATAGTTGTGGTTTGTTGCAATTTCATATAGTTGCATATAGAATGTTGTGCATTGGTTTTTATTGTTGGCTTTTAAAATGCAATAAG
>Dhingra_Pear_16_GATCAG_L001_R1_001_paired_trimmed_paired_merged_contig_119650 ---NA---
GAGGTGAACATCACGTGAAGGACTGGCCCTGGCCCAGGGCGGGAGCACTAACACAGGGTGTAGCAATGATGAGCCACTATATGAAAATGAGCATGCCATAACTCAAACATTCCAAACAACACAATAAACTCACCTGAACTTACCTGCGCATCCTGTAGAATTACTTAGCATTTCATAATAACATAGTATTTATGGGTAAAATGCATATGAATATGCCATG
>Dhingra_Pear_16_GATCAG_L001_R1_001_paired_trimmed_paired_merged_contig_119651 ---NA---
GCTATGCGCGTCACCTACAAGTCGAAGTCCTAATGCGACCTGTACGACAGGACTAGCACCTACTTGGATCCAAGGCGAGTGGGGTGCGAGGTGAACATCATGTGAAGGATTGGCCCTGGTCCAGGGCGAGCACTAACACCGGTGCAGCAATGATGATTGAACTATATGAATCTGAGTATGCCATACAATTCAATCATTCCTAACAACACAATAAACTCACCTAAACTTACTTGCACGTCCCGTAGAATGACTTAGCATTTCACAATAGCATAATATTTATGAGCAAGTAAAATGCATATGAATATGCCATGATCAAATATAAATCTCAACCACCACGACATTACTATAAAAGTAAGTAAAACGTGGCATAACATGCATAGATCAACTTAAAAGTATTTGTGGAAACTATACAATATATATATATATATAT
>Dhingra_Pear_16_GATCAG_L001_R1_001_paired_trimmed_paired_merged_contig_119652 ---NA---
ACTTATCTTAATCTATAAACTTGTAATGCCGAAACAACTTCATGGTGTGCCCATTCTGATTACTGCCTAACATATTCAAATGCAACACTGGTGATGCTACTCCATTTATGTTCAAAGTTCCAACTAAGATCCTTCTAGTTTACTAAATGAGCGTTAGAGCGAGCCACCAAGCTAAGCCTTCAAATTCGCCCCTCATCCCTCACCCTAAACTTTTATTTCCGCGAGTGTCTATGTTCAGATTCTATCTACCAGGCAAACTTGAATATCAAAACTAGAACACAATGCAGAGAACTAAAGCTATATATACAAAATTCGCAAATCCGGAAACTTTCCCGAAACCCTATAACGAAACTATAGCTGCTGCACAAGTGAAATGTACTCAAATCCATATATGCTAATCTGAAATGCTTCATTGTGCTTCAAATTAAACAGTTTTAGACAAAATGTACCTCCAAACTGATCGCCCCAAAACAA
>Dhingra_Pear_16_GATCAG_L001_R1_001_paired_trimmed_paired_merged_contig_119653 ---NA---
TAGTAGTTGCTGCAGAAGCAATGGCACCAGCCGATCCACCAACGCTTGCATCATTCTGCATTGTCATCACACTTCCACAGTTTAAATGGAGGGGCTGGCAACAAAGATGCATTCTCAACATAGGAATACCGAATCTGCAAGTATTTTCTCTATTTTCGGTTATTACATCAGTGTCTGAACCTAGAATCTCTACACTCACCACACAAGTCGCATATGCCATGCTATTTGAGTTAAGGCTTGTGGGTTGGGACAAGGAAATTCTCATTCGAAACAAAATGGCACGAAGAACCCTAAGTGCTAACCAAGGAACCATCAAAATGTCTCTACCGGAAAGCTCAACCGAGCCACAGGGCCTTATGTATCTGAATGAAGTTTATTTAATGAAGTGCTTACAGATTTCCAGGACGCTCAACAGCTG
>Dhingra_Pear_16_GATCAG_L001_R1_001_paired_trimmed_paired_merged_contig_119654 ---NA---
GACTCGATGCTTTTAATTTTGGCCTATATCGAACAGTTAATGTTGGGCACCATCATGTGGTGCAAAATGCAAGGAAAAGTTCCTTGGTTAGGAAGTATAAATGGGAAACTTTCATACTATAACATACGCCCTCCAGAGTTCAACCATTTAATAATGCGACATAATTGAAACCTCAAAACCTGATCAATCCACTTGAAGATGTAAAGGTGTGATAGTCACTTTAATGAAGAACCACAGCACAAAACAATTGAAAACATAAATATTCACTTCAAAACTATTATATCATGAGTGGAGTTAACCAATATGCTAACCCCATGCATTTCAAACAACTTAATCACATTCTAATGAAAAATCATATGCCAACGAAAAAAGTTTCAAACCCAAAATTTGGAGATTTTTGTTTTTAGAAAGTAGAATGCCATGAAACAACTAATTGCTTATATGAAGAGTGCTACGAAGAAAATGTCATGATTTCTTCTTCTTTTTTCACGTACTTCAGTACTTGTCACATAAATAACGAGTTTTGGAAATCTTCAGCCCACACATAACTAAATTTGAAGCCTGCACTATGTGCCGATAGATTTTTCAAACTTTAACTTATCAATTATGTTCTGTGACAATTCATACGCTTGCATGCTAAACAAAGAAGATTACAATGTCTATTCAGCATGGACTCCTTGTTACATCTTTCCTGTTATCACGCTAATATGATATGACATATAGATGGGTATGCTTATCGCTGTGGCCCTGTGGGACATTCTTTTGAAAAATCATCTGAAAACATGTAACTCTATTCTTGAGAGCATGATAGGAGCATATTTAGGCAACTT
>Dhingra_Pear_16_GATCAG_L001_R1_001_paired_trimmed_paired_merged_contig_119655 ---NA---
TCTCAATGAGCAACGGAAAGACCTGCCAAAAATAAAACTGAAATTAAGTTCTGATCTCACTAATAAAGTTCAGTATAATTGTATCGAAGAAAAATCCTGGAATATGAAGAGAGATCTCCCAAGGGGTCCCTTAGTTGGCAAAGGGAAGTTCGTCGAGAAGCATAAATCTTCAGCTCTTCCAGTCTGTAAAGACAATTATTATGGTGCTCAAAACTATTAGGCCCAAACGGGTGTGCATATGTT
>Dhingra_Pear_16_GATCAG_L001_R1_001_paired_trimmed_paired_merged_contig_119657 ---NA---
AATTGCTATTATTAGCTTTAAGGTAAGAAATTGTGAATTAAATTCGGCGTTCAAAACTTTATATTTCAGTCCTTGCTAATGTAACTTGGAATTGAAAGTCTCTTCAGAACCTAAAGAATTAGAGATTGCCCACCAGGAAAGTCTAGTTAGTAGTTTGTATTGGCAAATGTTAAGATATCGCCTGTCGATATTTTTTAAACTCCTTCTTAAATGAATGTTCACTTCCCAGT
>Dhingra_Pear_16_GATCAG_L001_R1_001_paired_trimmed_paired_merged_contig_119658 ---NA---
AATTGCTATTATTAGCTTTAAGGTAAGAAATTGTGAATTAAATTCGGCGTTCAAAACTTTATATTTCAGTCCTTGCTAATCTAACTTGGAATTGAAAGTCTCTTCAGAACCTAAAGAATTAGAGATTGCCCACCAGGAAAGTCTAGTTAGTAGTTTGTATTACGATATCGCCTGTCGATATTTTTTAAACTCCTTCTTAAACGAATGTTCACTTCCCAGTTCTCCTG
>Dhingra_Pear_16_GATCAG_L001_R1_001_paired_trimmed_paired_merged_contig_119659 ---NA---
CTAGAGTAGTTCCAGATATTTATCTGCAAAATACGGAGGCATTAATAACATGGTCACAATGCAGTACATATACAGGTGCATTTCACAAATATACATCTTCACTTTCCCCTTACGAAGCGTTACCAAGCTTTTGACTGCGACAACAAAAGACTATTCCAACGGAAAAGAATGCTTAACTTCTGTTCAAGCACCATCTATCCCATCCATATTTCTTCATCTTTGCAGAAGTAGTGACTTAGGGAGCAGTGTAATGCAATGTGAAAACAATTCTCGATGAAGAAATATATGTGATCCATGAGATATATAATTTCAATAAAATTCAACAAATGTATCCAAGTCAATAGGATGGTTCTGAAAGTGTCTGCATCTTAACCATGTAGAATAACATTGCACACACCACGAAAATATCATATTATGTAAAATTTTACAATCCCCCTTACTTCATGTATCGTTCTTCTATTTCTGTGCTAACTATGAATCACTTGGGAAATGTTATAAATTTATAAGTAATATCATGGAATTAAGTAATTAACAAACCCGTGTGTCATCTGATCCAGATATT
>Dhingra_Pear_16_GATCAG_L001_R1_001_paired_trimmed_paired_merged_contig_119660 ---NA---
GAACAATTACTCAAGTCCAGAAGTACCTGCACACATGCACATAAACTTACAAGTTACGCTAATCCGGTGCTAAAGAATCTTTGCTTATATTTACCCATATGTGCCATCTTGCCTGTTAACACTAACAAAAATTCCCCCCAAGTAAAAGAAAACAGAAAGAGGTATGTTAGTATCAACTTAAGGAAACCAACAATGCAGAAAGAACCATAACAGTAGAGGCAATAAATAGCTTAATTCTTGGAATAAATTTCATTCTTCAAATCCTCCCACACTTGAGGACCA
>Dhingra_Pear_16_GATCAG_L001_R1_001_paired_trimmed_paired_merged_contig_119661 ---NA---
ATCCCGATTTAAGTGAACCTTCACTACTATCTGATCTATAAGCATGCTGTTAGCCAAGCCTGTGATGCGAATGTGACTGGGAATTCAGGACAATCTATATTTTTAGGTTTGCAATCATAGGGTCATAGGATCAGCTGAATTGTAATTTTAATATGCCATGAAGGCAACTTTAGATATACATTATGCTTATTAGTGCTGGGTAACTTTTGTTTTATTTGTTTAAATGAAAACTGTTAAGCTTCATCAGTATCATTCCAAACAGTGGTTGATTCCCTAGGGCTTATATGCTATTGTTCACTCTATTCTTTGTGTCCATTGTTAAATTGCCACTTTATACATCCTTAACTATATCCTTTCTTATTTTCTTTTCTAAATGTTAGACCAC
>Dhingra_Pear_16_GATCAG_L001_R1_001_paired_trimmed_paired_merged_contig_119662 ---NA---
TTTGATAAGCTTAACAAGAGAAAAATAAAACGTATTAATAACATAAGAAAAATTACCCACTACACATAAACCGTTTCTCTCAGAAAATAAGCACAAGAGGTAAGTACTTTTCTCAAATAGACAAACAAGAGACGCTACAGTTCTGTACACTTAAAACTTATTTGTATTGGCTAAAACAGTTACCATCTGAGATCCATAAAAGGAGGTTTCTTCCTCCGTATAGCGCTTTCAAGAAAATTCTACTAATATTGCTTGCATATGCAGATTACGGAATGACAAAAGGAGAAAATAAAACACTTACGCCCAAACACTCCATCATCTGGTAG
>Dhingra_Pear_16_GATCAG_L001_R1_001_paired_trimmed_paired_merged_contig_119663 ---NA---
AGAAACTGACCAGGATACAAAGGGAGAAATGAAAATTGGAAAACATGGCGCACCAGCCATAGGGTTCGTTTGGGAGTAATTTTAAAACGACTGAAAGAGCTTTTAGAGAAGAGGTTTCTGTGTTCCCACAAGTGCTTCCCGCAACAGACACGTAACTTGCACTTGTATTAAGGACTAGTTCCAAAACATTTTCACTAAAAACGTTTTGTCATTTTAAAAGTACTTCATAACAAGCCCTGTGACTTTGGAGCATTTTACTTGCAATTCAAGGCACGTTAATAATAACTTGTGGTTGGCAAGTTTATATAAAAACAAATTAAAGGGAATTTTTACAAACAGAATAGTAGAATACAGGGGAATACTTCTCGCAATAACATCCATTGGTGTATGAAATATTTATCGATTTATATCTTCCATTGTCCCATCCACATGGA
>Dhingra_Pear_16_GATCAG_L001_R1_001_paired_trimmed_paired_merged_contig_119664 ---NA---
TAGTTGGGTGGTTATTGTGATGGGAACTTAGCTTGCAAGTCTGAAAGGAATATATATAACAGACTAAGTGTGCAAGGCAGGTTATGATAAGAAAAGTATATTGTGACCAGTAATACAACAGACTTATGTGTGTCATGCGTTGAAGGTTAGAACAAGGTTCTTATTACCAACTCCCAAGACACCTTTCCACTCGATCTTTTGATGGAAATTGAGTTAGTAATATTGACACGATCTTGTTCTCAACTTTTGCAGGTGCAGAGCAGCTACTTTTTGGTCA
>Dhingra_Pear_16_GATCAG_L001_R1_001_paired_trimmed_paired_merged_contig_119665 ---NA---
GGGAGGAGTAAGCATACAACATTAAAGATTTATAACTGAACATTTTAGTCATGTTAGCAACATTGTTGAAACAAAAATGCCCAAAGCTATAGAGTAAGCTGGTATATTCAATTGAAGATAGCTCTGACAAAGTCTGATACTTGAGCTGCTTGCTTTCGAAAGTCACATAAGACTGCAAGACACGATTCTCTAACTTTTGTTGAATTAGAGCGAGAGAAGAGAC
>Dhingra_Pear_16_GATCAG_L001_R1_001_paired_trimmed_paired_merged_contig_119667 ---NA---
GATGAACTGAGGACACATGGTTTCTTGCATAATAAAAATAGTTATGCTTGAATTTTGTATTCTGTGTTTGACACTTTCAAAGTCCTTATTCATTGCTTTATGATTGTGTCGTTACACCGAAAACACAATGACATTCAAAATCTCTACAGCATTGGAAGCATAAATCTTGATCAGTTTGGTGATTTTGCATATTTTTCTTACCTTAAATTCCAAATGTCTATCTGAATTTGAAGGGAATATAGCCATGCCTTTGTTAGTTTCTATGGTTGCATCCTCACTTAATTGTGTTGC
>Dhingra_Pear_16_GATCAG_L001_R1_001_paired_trimmed_paired_merged_contig_119669 ---NA---
CCTAAAAGCAGAACCCTACCTGCAGCGGAAACTGCGGGAGTCCTTGTGGTCAACAAGTCAACCACTTTAACACTTCTTCACCCTATCCAATCCAACCAATTGACCATTCTACCCTTTTCTATGCCCTTTGCTTTTTGTTGTGTCCTAATAATAATACACGGTTTCCAATGCCCTACCTCACCAGCTAGTGGGTGCACACTTACTATTGCACAGCATGCAATGAAATTTCAAATCAC
>Dhingra_Pear_16_GATCAG_L001_R1_001_paired_trimmed_paired_merged_contig_119670 ---NA---
TTTCAAGCCCTTTTCATTAGTTTTCATTTCTTCTAATGGGAATGGAAACTAGTTGGCACTTGAGAAAAACTTAACAAAATTGATCTCTCCTAACCCTGACTTACTTGAGAAACACTGCGTTTAGAAATTTAACAATGCTGAATATCTAAAACTGCAGGTATTCCTAGAAACGTCGAAAGGGAAACCTACCAACCGGTTTTGACTGTTGTGAT
>Dhingra_Pear_16_GATCAG_L001_R1_001_paired_trimmed_paired_merged_contig_119671 ---NA---
GATATGAAGCTCCAAAGGCTAGGTATGACTCATTCCCACATCTGTTTTCTACTGTTAATTCATTTGTTTTGAATAGCTTGGCAGATAAGTTCTTTCGAGTCGCTTTTTCTTGGATGACTTGGAGAACACTTTTGAAATTAAATACTCAAAGTTACATTAATCCTCAAGGGAAAAAAAATAAATAAAAAAATAAGGCTATAATAGGTCTAATGTAACTACATTTTGAATCGGATTTTATATCAAATACCTGTTCTGATGCCCCTTTCGTGACGCTGTCGAGATATGATAGTTGGTCCTTC
>Dhingra_Pear_16_GATCAG_L001_R1_001_paired_trimmed_paired_merged_contig_119672 ---NA---
TTACTACAACTTGGTAAAATTTAGTTGAAGTCACTTCTATAAATGTGGAACTGCATCTACTTGAACATTTGAGTTATAGAAATTTGAGATCTCAAATTTGGTTTTGAAATGGATCTGTTTGCAAAATTCCAGAGCTTTAGCTCCAAGATTCAGTTTCTACTTTCTGCCCAAAAAAAGAAAAATAAGTTTTGATAATTTCTTTTTTCCTTGTTTCATCAAATGTTTGTCAACCAGGTGGAATTCTACGATTTTTTTC
>Dhingra_Pear_16_GATCAG_L001_R1_001_paired_trimmed_paired_merged_contig_119673 ---NA---
CGTCACTGATTCTCTGCCCGCCCGCAGGCCCTGCTGATAATTTCACGCCGCCGTTGAAAAGGTCTTTTATATTACTTTCGACTCTTATATTACTTTCGACTGTTACACAAATTATGTATGGTCCGCACGGCTCCAAGTACACAAATTATGTAAGGGGCTACGTCACTGAAAAACCGCCCATCTCCCATTTATGTCCTCCCACATTTCCCAACTGGGCCAACTCTCACCCCTTCCCTGTAAAACAGCCATCTCCCACACG
>Dhingra_Pear_16_GATCAG_L001_R1_001_paired_trimmed_paired_merged_contig_119674 ---NA---
ATATACGCTAGTAGTAAATTAAAAATAGATTCTCATTGTATTTTGCTCCAACGTGGTTTACGATCGCGGGCAGTTCGATCTTTGAAATGCATGATCACCCGTTTTGAATTTTCTTATAAAGGTTGGAGATAGAATAAATAAATGTTCTTTTAAATAATAATCGCAGTTCTTGATATAAAGTGGTAGATGAACATAAAATCTTAATCACCA
>Dhingra_Pear_16_GATCAG_L001_R1_001_paired_trimmed_paired_merged_contig_119677 ---NA---
TGTTGTTCAAGATGATGCTATCTGTGCATTAAACAAAAGTCAAGATATAAAAAGAGAAAAGTTATGTAATAATTGACATTTAAAATAGTTTTTAATCCAGGCAAACAAAAAATTGCAAATCGTAGGTTATAAAATTTAATATCGTTTTATAGATTTTAAATAGTGTATCACAATAAAATCATATCTAACTCAAAACGGGCAGCATGAAAATTAAGTTTCTTGTATGAAAAACTACCTATACAATATGATGCAGATCTCTCATCAACAATTTGATTGTTTTCTATGTGAGAAGCTTTGTTTGATCATGATTAAATGAAATGTATTTATTGATGTGTAGAAAAATTGCTAATTTACACTTGTAATTATGTAACATTATAAGTTAACATTTTTTTTTATGCATATACGTAAAGATATGAGACATTAATGGAGTCAATGTTTGAATACGCTTTATAAAATAAAATCACCAAACATGGTTTTGCAAGGGCAGAGAAACAAAATAAAAGTCAGTTTAATAGCTAAACAAATTAGAAAGAGAAAAAAAAAAGAAATTTTTTTTTATTAAAGTAAATACCTCCAAACAGTTTAACCTTCAAGCT
>Dhingra_Pear_16_GATCAG_L001_R1_001_paired_trimmed_paired_merged_contig_119679 ---NA---
CAAACATACAACAAAAGCTCAATGTAAACACATGGACAAGCAAAAAGTGGGTCAAGTCAACACAAAGTACAACAGGGCCAACCAACCGTTGTAGCCCAAATACATAGACAGATTTACAAAATCTAGAAGCAACCATTGCAACCGTCTCTGCCACAGCAACCTCGATCCATCCAATTCCTCCTCAACAATCAAGTATTTCCTCTTCAGACATAGCATCCTACCCCGATCAACTTCATGAGCATAGCCACAAAGTACGGATAGCCAGCAACACCACAATGGAAGCCAGCTATTGAGATGAAGTCAGTGGAAGCCAACAAACAATGTTGCCGGTAAAGGCAGAGAAGCAGGAGAAGGTGGTGTTGTTGGAAACACCCGAGCCAGTGAAGATGCTGGAGCTCTACACACAATCTCCACAATATTCATGGCTGAAAACCGGAATAAAGATGAACAAAGAAGAGAGACATCAATTGGGCAAGAGGGATAGAATAAATCTGGGTTAAAAACAGGGGGAGAGAACAGTAGAAGCAAAGAGCATACAAGAGACAAAAAGAATGAAGGAAACGGCGACCGACCCCAACCGTGGCTAGGGTCGGGGCCACCGAATGTTCTTGATTTTTGAAGACTCGCACCAGAAGGTGAGAACTACTCTCAGTAGGAGAGAAGAACTCCCACTCGGAGAGAAAAGACCATAAGGTGTTCGAAGTTCAGTCAAATATAATTTTAAGTTG
>Dhingra_Pear_16_GATCAG_L001_R1_001_paired_trimmed_paired_merged_contig_119680 ---NA---
AAGGGGTTAAGGAAATCAGAACCAGGATAAAGGTTGTCGCAGGAGTGACCTACCATTTCACCAATTTACAAAAAATTAGGTCCCAAAAACATCAAACATGTGAAAGAAATAAAAATCTGTATTTATCTTATTTTATCAGTTAAGATAACCTAGTCCTAAGCCTGATAAGTAGAATATCTCATCTCATCAATCAACAGCACTCAACATACTAACAGGGTATGAAGAGCCTGCTTCCTTCTGCTCGGTCAGAAGCTCAAGCTAAAGGTCAAATACTGACACATGGACTCAGGGTGATTGGTGGACCACCCGAAAAACAGTGGCAAACAATTGAATTGGGCATTGGGAAGTCTTTAATTACTTAATTTCTTTGCTAGTTCTATTGAGCGTAAGGTAAACAGAGCGTTGATTACAAGAACCAAAGCAGCCTTAACCTACCACCTATTCATACTTAAGTGAATTGGTATCGGTGTGCAGACAAGTGAACCGTCAACAAGCAGCACCATCCAACCGAGGAGTTTTGTTTCCCCATTTGATTGGATAAACTAAAATGTTAACCTATTATATTGCCAACTCCCACCAGTTAACCATTGAGAATTACCTGAGGCAGTACAGCAAAAGGGG
>Dhingra_Pear_16_GATCAG_L001_R1_001_paired_trimmed_paired_merged_contig_119681 ---NA---
TTCTCGGAAGCGTTATTCTCCATTCTCCAATCCTCCTATGGATTCAGATTACCCTGAAAAAAATTGCACCCAAATATACAATTAGTATGCTATTGCTTTTGTTTATTAATTATCCAATGCTTCCTAAACTACCACAATAATATCACTTTATTCTTTGTTTTTTTCTCCTGAACCTTTATTTTGCATTTCACGTTGCCCTATTTCAATTTTCATTAAGTGAATCATTACCTTTTTCTTATGTGGACCTCGGCGAAATATGACCTTAGGGATTAGTCCACGTAGGCACCATGTAAGAAAAAGTTAAAAATTCACTATAATAAATTAGACTAAATATAGTAATTTGAGACGCAAAATGAGTGTTCATGAGAGCAAAATGATACAGTCGCCAAAGTACGGTAAACTTTAGCAATAGTTCAAGGGGCATTTTGATAATTAAGCCATACTTTGGTGGTATGTTTACAAAAAGTTAAAAACATGGAGGAGGCTGAGGCTTACGCAGAGCAATTTGTAGAGGGGTAA
>Dhingra_Pear_16_GATCAG_L001_R1_001_paired_trimmed_paired_merged_contig_119682 ---NA---
TCAACGACAAATGTATTGAACTGCAGATCTGATGCTATTTGCTAAAAGCTCTAACACGAGTATTAAACAGATTGATTCCTGAAACTTTTGTCTTGTATGGGCACTAGTCCTACCAAACATAATCTTGACCAATCTCTCAATGGTGGGAACATTAACAAGTTCTTTAGATTTCTCCCACCTGTCTCTTGATATAATAGATGAAATTTTAGTTTGGGTTTGATAATCGTCCTTTTCTTTTATTAAGTACATTGCATCCCTAACAAGTGTATACAGAAGATGACACTAGCAAAATCTTTCATATGTACAATAAAAAATCTCGCTGTGTGTTTAAAATGCCACCCCACAGTGAATTCAGTGTAAGAGCATACCCTGAAACCTGTTAATTTCACATGAGGCAGTGGGCTAACAATCACAACTACATTGAAAATTGCTGGTTCAGCTTTCAAACCCACCCAACTATAAACACCAGCATAGTTTATGAAATGTGCATTATGACTCCAGATAGACAATAAGAATGACAGTAAGAATTGATAAAAGGGAAAAAATGGTGTGCTGTGCCCTTCTTTATTAAGTAGTGATAAATTACTTATGGGAGGTTTAAGAGACGCTAGCCATGGCGTAAATGTCGCTGCATTCAACATATTTTGCAGTTAAATTAAACCTCAACTAGTCCAACTTGTAGATGGCTTCCAGCTACTCTTATGGAAAGATACAAGGAAAAAGAATTTCCAGGGCTGTCATCCTTCATAGATAGGTATGCAACCCATAATTATTATGTTACGTCACAAGTTTTGTCATTAAACATTTAGAAAGAAAAGAGCTTTTGGGTTGCATCCCCTTGCATGTGTTTCACCTTCAAAGAATTAATCTTGAAAGTTCAAATGTGGAATGCTAGGAATGGTCACGACGAAAACCATGGAATGAGCAGAGGACAAGCCCCTCAATTTAGCCTTACATGTGCTCCCTATTAAAATAAAGGGACTTATATTTTTGTTGTTGTACACATTAGCACTGCATGTCAGCTTTATGATTATGCTGGAAAGAAGTATCTTATACTTACGGATTTAATAATTTTTGTGGAATGTGGCATTGTTATAATCATTATGCATTTTTCATGGAGCATTTTGATTAGCTGATTAGACATCATAATTCGGTAAACTGTGGAATATATTCTTGCTCAAACTCAAAGATAACGGAACAAGACAACTACCATGGCCTTCGATTCAGATAACCAACTTATATTATACACACACATACTCAGTGCACACTTACAACATCGCATATATTTACAACAAAGATAGAAAAATAGCATCTTGAATAAAAAGTAACTAACCGCCTTGGTAAACTCGATCCTCAG
>Dhingra_Pear_16_GATCAG_L001_R1_001_paired_trimmed_paired_merged_contig_119684 ---NA---
ATGAAACAGCCTAAAATCAACCCACTTCTTCTCCCCATCAAAAGACCCGAATCGTCCCATAAACTCTAGCCCCAAATAACTGCAGGAAGTTGAGGTTCCAAACCAAAACCAATTGGTAATTGGGTGAGTGACCCAACTCCTTATAAGCCCTTGCAAGGTTATTTCTTTACTTTCTGCTGTGAAACAATTCCTCACACCCTCATGTGTGGCAAAATTTAGCCTAACATATTGACAATTCAACTAAGTGACATGGAGCACGTGTGGCCATTAAGCTTCACACATGGGTGAACCTGCTCTAACACCATAAAGAAAAGTTGAGGTTCCACCCCGAAACCAATTGCCAATGGGGAAATGCCCCAACTCCTTATAAACATTTACAAAGTTTCTTAACTTTCCTATGCGGGACGA
>Dhingra_Pear_16_GATCAG_L001_R1_001_paired_trimmed_paired_merged_contig_119685 ---NA---
CTCTTCTCCATATCAAAAGCGCCTAGCTATAGAAAAAGAGAACCTAATTTTTAAGCTATAGGGAAATTCCCTTTCTCAAGCTTCATGGTACTTATACCGTGAGAGAAGAAATCAACGGTGGAGATTGAGTAGTATCAATCAATGGAAGTGGGTGCATTGCATCCATGCATGATGGGTTGAATGTGGTTGCAGCTCATGTGTGATGTTGGAAGGCTGCTTTTGGTTTGTTGCTATGGGG
>Dhingra_Pear_16_GATCAG_L001_R1_001_paired_trimmed_paired_merged_contig_119686 ---NA---
CTCTATATTCCACCTGAAGGTTCGCTCCTTCCTTTTCCTTCTTGGCATACAAGACTAACTAGATCCCACCAGGCATGCCAAAACTATGTTCGAAGGCAAAGGTGGATGACCCCTCGCACAGCTCCCCAAGGGTGAATAGCACTTTTGTTGAATGTTGGTCGTCGGGCTCTTGCTACTTGGTGTAGTGTAAGATGGGTTTGAAGTTAATTTGAAAGATGTATTTGTGGGGCCTTAGGTATAGGCCT
>Dhingra_Pear_16_GATCAG_L001_R1_001_paired_trimmed_paired_merged_contig_119687 ---NA---
AAACTTCAGTCCAACGTACATCTGCAAGAAAATGAGCCAGCCAAATCTTCAAAATTTCATAACATAGTGCCAGATACAACTTGGATAAGAACATCTTAAATCACAACCGTTGCAGCAGCAAAGTCCATGATATATGAAAAGCGCAACCGTTGCAGCAGTAAAGTCCATGAAATATATAACATATTGGAAGACAGGTATCTATTAATTGGTACGCTAAAAAAA
>Dhingra_Pear_16_GATCAG_L001_R1_001_paired_trimmed_paired_merged_contig_119689 ---NA---
GGGTTATGTGACCGTCAAATCCTGCCCCCAACGCAGCGTGGCTGTCAAATCTGACAGCACGAGGTGGCGCAACCACATATACATGCCGAGGAATTGTCGGCATAACCCATACTGAACACAAAATAGGCAGAATTCAACAGCCATGCCACCCAAGGCGGTGCAAGAGCTAGATCTTTTGCCCAGGGCAGCAAGGCCGTCAAAATTAGTGCTCCAAGTTAACCATCAGATCT
>Dhingra_Pear_16_GATCAG_L001_R1_001_paired_trimmed_paired_merged_contig_119691 ---NA---
CATCTATGTGCTTAAAAAGATAGAAGTAACACTCAATATGTCAAGGCAACGCCTAAGATGAGCATATTTTTGATTCAGTGTCTCAGAGCAGCATGACAATGTGATGATGAATATATGAGCAAAAGAATCCGTTTGACTAGACAAATCGATCATTTGGCTACACAATCATTTAAGCTTGCCTCTAAGTTCCTAACAAAAGAAAATTCTTTTTCTGTCCAACAATAGCTAGTCTGGTCACTGCCTGCATTCCAAATTCTAATTCACAAAGTCTGAAGCCCCTAACAGCTAAGAACCTCAATCAAATATGGATCTCAAAGAAACCTTGAGTGCAGTTTAAAAAGATGTTATGAGGAGGAGCTACGTGTTATGGCCCTATATCCCACACGTC
>Dhingra_Pear_16_GATCAG_L001_R1_001_paired_trimmed_paired_merged_contig_119692 ---NA---
TGTTTGCTTTTGGGCGAATATCCTGTGCATTTAGAGAAAGTAATTTAAACATATCAATAGGCTTTACAACAAATCATTTCTGTTTATGAGTAATTTATTGTGAGCTTTGTTGTAGGAAAGCACATTGCCTCCATTATGCTTGTAGCCTTGGGTTAGTTACCTTGGTGTGCATATGAAAAAGTTTTTCATCAATTACGACTTCTACGGATAGCTTAGACCTTTCTGCTTGAGCATTAAGGTTGAGGGATCATCCAAGTTAAAGTAAAATATAAGTGTACTGTGTAATTAAGTTCTTATATTTTGTGATTGCTTTTGTTTTGACTAGACAAGCTCATTTTTGCTCCTTGAAACATGAATTTACTGTGAAAAAAATCAGGAGAGGACTCTTATTTATATTTGTATGTAGTATGCATGAATAGAATATAAGCTACTTCATTAAGCATCTAGAGATGTAGCTACTGTAACTTCAGTCGTTTGAGTAGGTAGTGTAAAATAGCAACCTGTTGAAACTGGAAACATTTTGTGGATGGTAAAGTGGTAGTATTAGTATAGGGTAATATAAATCTTTAGGAGGCTTGGCCAGAAATAATTACCTGGTCAAAGATAGCTGTTGGGAT
>Dhingra_Pear_16_GATCAG_L001_R1_001_paired_trimmed_paired_merged_contig_119693 ---NA---
GGGTCAGTTTTTGCAGGAGGGGATTTTGAAATCTTGATTTGTATATTTGGCTATGTGTAATTAGGTTTGATTACCTTTCTTGTAGTACACACAATTGTAATCCTATTTATAATTTTTTATGGAGAAGAATACATCATACAGAAAATTCACATAAACTATTAAACTAAGCAATTGATGATGAAAAAAGTGGGGGGTTTTTTTTTTAATTAAACAATATTATCTACACTAAAGGG
>Dhingra_Pear_16_GATCAG_L001_R1_001_paired_trimmed_paired_merged_contig_119695 ---NA---
AAAATTGGGAAGGAGATATGGGAAGAAAGTAGCAGAAGGAACGGAAGACGGAAACGGAGTGAAAAGGAAAGATCTGCTACCGACTCCAGCAACAGCAAGGGCTGGAGGCGTCAAAATTGGACGGAAAGGAAGCCACTGAGAAGAACTCTCAGGAAGAGAGTCTCTTAGGGAAAGAGAGAAAAAAAGAAGCGGAGTTATTTTCCTTTTTTTTTTTGGGACAAGGCATAATTAATAAGCGTTGCTATATAAGATGATAGAGAAATTTTTGGTTGGAGA
>Dhingra_Pear_16_GATCAG_L001_R1_001_paired_trimmed_paired_merged_contig_119697 ---NA---
AAACAATGGGTGTTTAATTGAATATTAATATTCAAACAAATATAAAACACCGCAAACGATTGTTACAAAGATGCAGGCAATCAAGGTCAGACAAGTGTGGAGACAATCTTCGTGCACTTAACAAGGATGATATGTACTTTTTTGTCCTTTAATTTTCAGGCAGAATTAGGAAGCTTATTGTATAAAGCATGCAAGTTCTAGTTCCACAGTCCATCACAATATTTCATTTCTTTCACTACATCGACTGTGCATTCATTCAGAAACATTCAGCACATAATATTAAACAGAAAGAGAAAAAGATTCT
>Dhingra_Pear_16_GATCAG_L001_R1_001_paired_trimmed_paired_merged_contig_119698 ---NA---
ACGAGCATTTATATTCCCAGGTCAGTTTCTCTTCCCCAATTTTCTCAATTAATTTTTCTTGCTTGTTACTAACATGGCTTCCTTTGCTGTATTATTATGACTGGAGTAGCGAATTACGTAAAAACTAGACATTGCTTATTATAACATTGTTTTCTCCATGTATATTATTATACTGTTAATGTGATTGTTCTTTCGGCTACAATCTAATCCAATTTATTTTTCTTCGGAGATGAACTGCAAAGTCAATTGTTTTCCTCCTTGCATATTCCACCTTAGAAAGCATCTCTGTATTATGTTGACTTACCCCGTTATTGCAATGTTTTGTTCTACTAATTG
>Dhingra_Pear_16_GATCAG_L001_R1_001_paired_trimmed_paired_merged_contig_119699 ---NA---
TTTCTGATTCCCATATATACATTCAGAATATGTTGAGACTTCACGCTCCTATGGGTCTAAAGAATGCATGCTTGTCTCATTTTTTAGTATAGGATGCAGCTCTTTATTATTCATCTAGTAACCAATTGCGTAGTATTTACTTCACATCCTAATACATCTCACCACTAAACATGCTGCCAGCTGCTTTTCGGTGCCTTACACCTATAACATGTCCACTAAGACATATTATAGTGCTTTGCATAGGACTCGTAGTAATTTGCCCAACAAACACTTATCAGGGCGCACGTGGCATGGAAGTTTACCATTAATACATTTTCAAAGAGTAAGATAAC
>Dhingra_Pear_16_GATCAG_L001_R1_001_paired_trimmed_paired_merged_contig_11970 ---NA---
TTTATTTTATCTTTATCGTTAAAACTCAAAGTTTTCAATCCTGCTACAAAAAAACACAGAAGGAAAAGAAAAAAAATAAAAAAATAATAATCCGAAAAATAAGGTGAAAAGCACAGTTGAAGCAATGCCTTCTTGTCCTCTTTCATAAAGTTGAAGACTTTGTGAAATTTGATTGCAAAGTTTCAGTCTTTTTCTTCTGGGACTTCAGAATTTTGGCACAGCAAGTTTTTTTCCTGCTGGGTTTGCAGATCATTCTGTTTTCTGAATTGGGTAAGTTTCTGTTTCTGAGATTTGTTCTCAAAAACCGGTTCTTGGGTGGATTGAGAAAATTGTTTGACTGGGTGGGGGATTGTGGTGGCTGTGTGCACCCGT
>Dhingra_Pear_16_GATCAG_L001_R1_001_paired_trimmed_paired_merged_contig_119700 ---NA---
ACACAAGTCCGCCACCTTCCCATCTGTCCTTGATATGTCAATGCTGTCTCTTTTGTACATTGAAGAAGAAGACATCAGCGGCAACTTAGGATGTTAGATTGTGTTCTTTAATCCTTCGAAGGCTATGAACTGGAGAGAAACTGAGATTTCTTAGGATATTAGATTGTGTTCTTTAATCCTTCCAAGGCTATTAACTGGAGAGAAACTGAGATTTCTGGTGATGTTATCTTACTCTTTGAAAATGTATTAATGGTAAACTTCCATGCCACGTGCACCCTGATAAGTGTTTGTTGGGCA
>Dhingra_Pear_16_GATCAG_L001_R1_001_paired_trimmed_paired_merged_contig_119701 ---NA---
ATAATACCAAAAGAAGGGAAAATATCACATTCGTTAAGCCTTACTTAATGTTAACATAGATTATATTCAAAACCCATCAATTGGGTATATCATGGTCAACATTAATATTAGTTGGCTCAAAATCTGAATTTCAAGCATAGGTTATATATTACGGAACCCCATGATCAAATGAGTATTGATTGAATTGAAAATGAACTCAAATTGAAATTACATTAGGAGGACCATCTCCTAACAAAGAAAAGGGTTAAGGATTCAGTTAAGGTTTCAAGGAACTTGTTTCTACTCATGTGATCTCCTCATTCGCCAATTTCTCAGCTCGTAAAGCTTCCAGTTCTTCTTTGTGGGAGGTAAGGATGGTGGTGGCCACATCATGATAGTCCATAGCATTTCAACAACCTCCATGATCTGCATCTCGATGTCAGTGACTTGAGTTGTAGATGGAGTTGGTGGTTTTGTGTTGGGTTTGGAGGTGATGGCATGATAGGGTGGTGGTGACCGTTAGTTGGTGGAGGTCATGCTTCCGTGACTTTCTATAATTTTGTAGACAAAGTAAGCTCTAGCTAATTTAACAGATTTTTAACTAGAACTTGACGGATATGATATTTTCAATACGTTGAGTACTTGTTTGGAATGTTTAAAAAGATTTAGACAAATTTGAAATGACATTAAAAAAAGGCTTTTTTTTTATTAGTACCCCACATAATATTGAATACACCTCATATATAAATTTAATATTAAATGACTAATATGCAATGACAATTTCAACCCCATAACGCTTTTTAAAAAAATAAAAGATTCTAAATA
>Dhingra_Pear_16_GATCAG_L001_R1_001_paired_trimmed_paired_merged_contig_119702 ---NA---
GAAGTATTTGCGTCTCAGTTGCTTTCCTTCGGTGGGTTTTGTTTATTAAACTGAGTACTGTGTGATTATTTGTAAATTTAGTGAAATGGGAATTCAATGTTATTGTTCTGAAACCTTCTGATGTGGGATTCAAGTGGGTTTTAACATTTCCATTTCTTTTCTTATGATTTGTGCTAATTTTATTCCGCTATTTAAATCCTGGGCTGCATGTTCATGTGTTTGGTATTGCTTGGATTAAGCGTAGATTGGGGCAATACTTTCATATGCCATGCAGGAAGTTCTAGCTAGCTTTTCAAAGCTGGAATTTTGTGTTTTAATGAGGTTGAGGGCGAGGGGTTTGAGTCTCTAGCTCACTTTCCTTTTGAGCTTCTTAGCTACGAGATTCGTTATTAATTATCTCTCACTGTGCGGATAGCATGCGGGGTTAAGTCATTAATGACTGAGCTTGAGGAGAAAGACAACGATGCATATCTGCGTTGGTTTATAAATGGTATTCTGCATTTAACAATTACCAAGTAAGCTATAATTTGTTAGAATGACAAAGGGTTTTAGGTGTTTTAAGGTTGGTCTTTATCATATACAGCAAAGGAAGTTAAAATGATCTCCTGATATGTATACGAAGGTAAGTTATTAATGTTCACCATGACTAATAATTCAAATTGAAGGATGACATTTCAAGTTCAATTATGTTTCATTAATGCTTTTGAAGCTGGACATTTAGGAGAGAGGAAAGCCATTTCATATGTGGTTTTTGTTCCCTGCTTGCTCAAGCAGGGATTTAGAAGGAGTAATGGAAAGATTTTTGGTTGCTTTGAATTACTTTTTCCTAAAAAGGATAATGGTATACACAGGCTTGGCATTACATTTTCGTAAAAAGGTTTTCCTTACTTTTCATTTCTACCTTACGTCATGAAATTAAGTTTATGCTTGGCGCGTGTGCGCACACACGCATTAAATTTGTTAAATTTGTTATTTGTACCTTTCCTTAAACAAGGGCATTTATTTATTTTATTTTAAAGTTTGTTACTGTTGCATGTTTTCTCTCCGGTTAATGTAGTTTTTTAATAAACTCACCGGTCATGTTCATTTCTTCTCCTTCTGGTTTCTGATCTAGCTAATTCAAATTTGTCTACACAG
>Dhingra_Pear_16_GATCAG_L001_R1_001_paired_trimmed_paired_merged_contig_119703 ---NA---
CCTTATTTTACGAGTAACAACTAGACAACAACTAAAACATGTGTATGTTAACATTTGAGAACTTAGAGCTTATGGTTTATATCTTAAAAATAGTGCACAGGATAATATGGATCAATGAAAGTGAATTTTAGGTGATTGGCGTGTGTGATGAAGTCTATTGATATGTCAATTTTATTGCTATTAATTTCAAAGGTTGTTCTACCATACTCTTGTTGTAGAATTTCCTAGTTTCCTATATCGATAAAAGTTATGCAACATGCAAAAGAGAATCTGAAAAGTACGATGAAGACAATTGATAGGTAATGAACTTACGAGACTGCAACATGGCTAGTGCAATGGCTATAAAG
>Dhingra_Pear_16_GATCAG_L001_R1_001_paired_trimmed_paired_merged_contig_119704 ---NA---
AAAAAAAATTCTGATTTTAATTAAATTATATAGTTTCAAAACACAATAGTACTGCACACGGTTTGTAACTCAATAGAGTTATTGAGTGAATAACTCAATACAGAATCAAAGCCAAAGCATGTTCCTTTGACAAATTTGAAAACATTCTTCCGGCAAGGCTTTTCTTTTCTTGTCAATCCGTCAGTCAGTCAGCTGAAATCGCTCCATTTTATCGTCGGGATACAACTTCACCGTGTTAAAAATGAAGGTTCTTCTTCCATGGATGCACACCCT
>Dhingra_Pear_16_GATCAG_L001_R1_001_paired_trimmed_paired_merged_contig_119705 ---NA---
GTAAGTGAGAAGTCTTAGGTTCGATCTCATGGATGACGAGTTCAAAACCAATTTATTCCTTCCACCCCTTAGTGTAAATATATCATTGTATCAGAAAAGAAAAGAGCACCTATAGATAGAATTAGATGAGTAGTAAAGCTGGAAGAGATTTTGGTTGTAGAACTTGAATCGATGGTAATTATATTTAGGTCACTTCATTTTCAGTGGATGTAATGATCTTCTTTAGATCTAAGTAAAGCAGTAACCCA
>Dhingra_Pear_16_GATCAG_L001_R1_001_paired_trimmed_paired_merged_contig_119706 ---NA---
CTACACTTTATGCTAGGTCTGGGTTCGGTTGGCAAATCATGCCAAATTCCTTGTGCCACCTGCCAGCCACATATATATAATTATCGAAATTCAGTTACCGCTAGCCAACTGTTTTCTTACGATTGCCAAAAATCTGTTTAGCCAAAATTATTGGCTGGTTCAATTGGTAAATGGCACAATCGGTGGTTTGCAAATAAGCTACAAAAACAACAGCTCAAGACCATGCACCGACCCATAAACAACAAACCAGAAAAGCA
>Dhingra_Pear_16_GATCAG_L001_R1_001_paired_trimmed_paired_merged_contig_119707 ---NA---
TATATATATATATATATATGTTGGGCCAGCCAGCTGGCTGAAGATGACTATCCATTTGGCCCTTTTTTGTCCAGTGGGCCAGAATGCCGAAAATAACCCTAAAACCGTCTCCAACCGAGGACTAGACCAAAAAACTTATGGGCCCCACTGGAAAAAAAAAAAGGCAAAAGGGACAACCAGCTGGCTGGCCCAATTTCTTTTTTTTTCCCAGCCCAATTTTTTCTTTTTTTTTTGACTTTTTTTTTTTTTTAATTT
>Dhingra_Pear_16_GATCAG_L001_R1_001_paired_trimmed_paired_merged_contig_119708 ---NA---
TGTTACCCTAAAACATCAGTGCAGAGAAGTTTGCAATGACTTGACACTTATCTTTTTAAGCTCCCTTTGATATCCACTCAGCTTTCCAGACCCCATTGCGCTTGCATCTCACATTGTCATCAAATCCATGGCAGTACTGAAGGCCATGATCCTCATCACAGTCACCCCATATCCTGCGCTCGTATCTGGTTTCCTGCACTCTCATCGTTGCCGGAAGACGATGCACCTCCTGGAAACTGGCTTCATATTCAGCATTCTCCAATTCCATTAATGCAGTGTTGAAGTTCATAGCACCACCAGCACCAAGTGAAAACTCGGGAAGTAACTTTTGGCCAGACCATCTGTATTGGTTTGTGTTTTCAGCACGCCAGCTGCCGCCATGCAGCTGCAGAACCTGCCTCCCGTCAAACATGGAATTTCGCTTTATGAACTCTGAGTCGAGGAGTAATGAAGGCACAATTGGCACACCTGAAATATGGTTGCTGTGATAGTGATAGTCATCTTTTGAGTCCCAAGCTGCCTCCTTGTGCATGGAGTAGCTGCTCTCTTGAACCTCTTGGCGCATGCCGTAGCTCTGCTGCTGCTGCGGAAACCCGAAGGCACGACGCATTTTTCTTCCGATC
>Dhingra_Pear_16_GATCAG_L001_R1_001_paired_trimmed_paired_merged_contig_119709 ---NA---
ACTGGTCCATAAATTTATTGTCAGGTTATATGTTATAGGAGAAAAGAAAGAAGACGAACAGAAAAAATCGAGAACATTTAAATTATAGTTGGAAAGTAGACTATTCATCACACCGGCGAGTAATTTTCTAAGCAAGCATTATTGAGGAGATCTTCATTTTAAACTCGACCCATAAGATCTACCTATGCCGTACTGGTAAGGAAAACCCATGCATGTATATCCAAACACCTTCATTTTTAGAAAATATTCATTTTGAGGAGTAATATACGTATTTGATCCTGTAAAACAGGTAGTGATGTATTTGAGTGAAAACAGGTTCAAGTCCACGCGTACCTCTTAAAGTGCGGAACCAACA
>Dhingra_Pear_16_GATCAG_L001_R1_001_paired_trimmed_paired_merged_contig_119711 ---NA---
CCTCTCCTCCACTCTCTTCACCTTCCCTCCCATTCAAAAGCAAAAAAAAAAAAAAAACGAGTTGAGGTGGTCCGGGGAAGGAAGGGTTGGTTGGAGTGTGACGATCTGGACAAACTGGATTCAAATTTGTTTCTGATTTTTTTTTTTTTTTTTAGATTTTGAATGGGAGGGAAGATGAAGAGAGTGGAGGAAAGGGAGGCGGGTGGAAGGCTCGGGAGGGAGAAAGGGGTGGGGGTGCGGTTCTAGGTTT
>Dhingra_Pear_16_GATCAG_L001_R1_001_paired_trimmed_paired_merged_contig_119712 ---NA---
TTCTTTGGTAAGGTCAAGGCTTCATACTCAGTTTCTTATGTGTGGTGTACTTCCTAGCATTCTGCAATGTTTAGAAGGTTGTCATTTTGAAGTACATAAGTGTATGTGTTTGTGTGCCTTGCTTTCAGGCACCCTGCAATTTTTCAGAATGTTATTGTTTCGAAAACATCTGTCTTTTAACACTTGGGACTGTGTGGACATACTTTTGTAAATTC
>Dhingra_Pear_16_GATCAG_L001_R1_001_paired_trimmed_paired_merged_contig_119713 ---NA---
AAGTATGGTTTTTGAATAGGACACGCATTGTCTGTCCTTTCACTTCTTGTGTCATCCCGTGCCCTCCTGATTGTATGATCACGGTTAAGTTACGTCAACATTTTATATTACTATTCATTTTTATCTTATTATATTTATAAAAAAAAATATAAAATGTTGACGTAATTTAATAGTGACCACACAAAATAAACAGACACAGGAAAACAACGAAAATGGAAGGGCAGACAACCCTTCTCCTTTTGAATAAAAGAATGGG
>Dhingra_Pear_16_GATCAG_L001_R1_001_paired_trimmed_paired_merged_contig_119714 ---NA---
AATGCATCTACTATATATCTGCACATTGCAACCGAATCAAACAAGAGAAATAGACTCAGTTTAATCTGAGACAGCGTTTCAGTCTTTCAGAACAAAAACAAATATATCCTGGCATTAATACTCTCATAAATACAGTGACAATTCAATTATTTAGGTAAAAGAATGGTGAACCGGAAGGGTTGTAGACTATTTTGTTGGCACAAAGAAGTATGCTATGATCTCCAAAACTCATTCGTAGCAATCATCTTAACATTTACATGGTGATATATTCAATTCAGTTCTCAAGTAGGTCCATAGTTCTTTGTAAGACAGCTCAATAAGCTAAAACCAGCTATTACAATTATTGGGTATGCCGTATACATATCATTTAACATTCGCCTCAATTTCCTCAAAAATTTAAACAGAAGGGTTGATAATAATAGTCAAACTATATTAAAAAGGCTTTACTTTAGCTACACCGCTTGGAACTCGATTTTAATCTCACTTTAGCCTGTAACTCAAAACTCGCTACTTTACTTACCGTCCCTGAAACTCAAAATCCACTCTACTTTGCCCCCTAAAACTTGATTTTGATGCTATTTTGCCCTCTAAAACTCAAAAATCATCATTTTACTCTATAAAACTCAAAATT
>Dhingra_Pear_16_GATCAG_L001_R1_001_paired_trimmed_paired_merged_contig_119716 ---NA---
TGAGTTGATGGATAGCTCATACTCTAGCAACAAATTCAACAAACAAACAAGTAAACGAATAGATTTCATAATCACTGCTGCAAACTCACAGCTTCATGAATAAGACCAATAAATATGTCCCGTAAATATGTGCAGATAGAATCCGTTACAAACTTTTAATCAAAAAAAGAACCGATGAGACACCGAACAGACAAAAGTGCTAGAAAATGGCCCGAAAATTCAGAAATTGAAAACACAAGGTAACAAGTAATATTCAAACAAATTATAACTTGAGATGGTTCTAACTACAGCATCAGAAAGTTGAATTTTTGGGAACCTTCTTAAAAAGGAAAGGATTTGCATGGTGAAACAGAAGCCTTAAACCAGGAAAAAAAACATTGAAAACCAAAGAAGAAGCATGAAAACATGAAAAACTTGCACCTTAAATGATTAGACGAAATGGATAACGATCAATAAAAACTTAGGGAGGGAAGTGATAATCTGTGCAGTAATATTATAGTAATA
>Dhingra_Pear_16_GATCAG_L001_R1_001_paired_trimmed_paired_merged_contig_119717 ---NA---
TCCGATCTTGACATTCGTAATACCAAGTGTTAGGGTCACCGCATTTGTAGGATAATAATAGGTAGAAAGAAGTATCCAGGACACTAGATAAGAATTGAATACACGAATCATGGTTCAACTATGTCTGGACTCAGGATGGGGAATGGTTCGACTATGTCAGGATGAGGATTGGTACGACCATGCGAGGATGAGAATGTATAATCGTCTTAATCTTTTATAAGTGAACAACCAAGCACAGGATAAGAGAAACTCTTA
>Dhingra_Pear_16_GATCAG_L001_R1_001_paired_trimmed_paired_merged_contig_119718 ---NA---
CAAGGGTCTAACAATTAGGACGGACTCCGCTCCCGTTGGTCATGATTTCAGAGATTTGTTATTTGGGAATTGGGACGGACTCGCTCACCTTGCTCCCTAGCAGTTTCCCTTGTTAATAGTTTTCAACTTGAAGGTTGCAAAAATTTGCACTTCTCTCTCACTTGTGTGTCACCCAGAAGATAAGGCACGCACAAAAACAGCTTCTTGAGAGCATGGTTTCCAAGTGAAAAGCTATTCTAATATGAATAATCAAATGCTTCTTTTGCAATACAATCGTTTCCAGCA
>Dhingra_Pear_16_GATCAG_L001_R1_001_paired_trimmed_paired_merged_contig_119720 ---NA---
GACAGAACATGGAAGACGTTGTTGTTGGTGTTGTTGGGTCGAATGGTCTTTTGCCTCTTCATGGTCTGAGATTTTTTTCTGCGATTTGGATGAAGAAATGGGAGTTGGTTTTAGAGGTGGAAGAAGATGGAGGACAATGGTGTTTTTGGGAGAGAAATTCTGGTTTTATAGGTGGAAGAAGACGGAGGTAACCGTTGGGCGGAGGAATTC
>Dhingra_Pear_16_GATCAG_L001_R1_001_paired_trimmed_paired_merged_contig_119721 ---NA---
ATATTTTTTATTTGAGTCCAGTTTTGGCAAGGGGGTTAAAATGAAATTTTGGTTTACAACTAAAATTTTATTAATAGGTAGTTTAGATTATATTATTTTTTTCACAAGCTGTTTATATCCTAAGGTCAGTGTATGAAACAATGAAAATTTCTGAAAAATAGCCAATTTTAGAGGCTCGAATTTGACAAACCAAAAATCCATGTAAAAAGTCTTAAATTCTTGATTATTTTCATTTTTTCCAAGCTGGGATAATTTATCCTCGACAATGAGG
>Dhingra_Pear_16_GATCAG_L001_R1_001_paired_trimmed_paired_merged_contig_119722 ---NA---
TATTCGGTTGATGAGCATGATGAACTTGTTTTCTGTTGTTGTTCGATAAGTTCAACTCCGTTGTACTTCTTGTAGAATTGTTTTCTATCTTCCGCTTTGCCATGCCCCCACTACTTACAGACATTTTTGTACTTTGTAGACAAGTGTACACTTTTGTACTTTGTAGCCAAGTGTGGCAGCGTGGAGAATTTTGCAATAGAGTGATGGTGCTTCTTAAATAAAAACCCTAAATCTGAAAGAAATTGCCAACAAAATTA
>Dhingra_Pear_16_GATCAG_L001_R1_001_paired_trimmed_paired_merged_contig_119723 ---NA---
ATCTCAACTAAGAACAATCCGATCATCACAAAGGTTAGAAGTTAAATAACGCAAGTGTTTATCACACACACCGTATATTAGCAGGAAATAATAGTGGTACGCTTGCAATCTCTAAATTCGTGTTCATGGAAATGCTCGGCCGCCTTCACGCAGGGCCATGGAAAATTTATGGTGTCGAACAAATTCACTTTTCTTCTTTCCTTTGTGATTAATCTGTGTTCCTTTGTCTCTAATTTTTTCTTTTAGTTTCTTGTTATCCTTGCACCATTTTGAGTTGTTCATGGGTGTTCATTTTTCCGTAGGGTTTTGCAGAAGATTTGTACATAGTATATTTGTTTTTCGAGCTGTTAGGCTATCAAATAACAAAATGTATAACAAAGAGTATTTCAAAGTGCCTCCAGAAATTAAATAGGTCTTACCGTTTGTACATGCTCTCAGGTTGCAAAATGGGATCGGGACAA
>Dhingra_Pear_16_GATCAG_L001_R1_001_paired_trimmed_paired_merged_contig_119725 ---NA---
AGACAAGCCAAGTTAAGCGACGCTACACCGCAAAAATGTAACTATCAAGGGACAAATCAAATAACCAAACTTGCCTAAGAAAACTTAGCTTTCTTCCATAGATATTGAAGATATACACTAGGTTAATAATGTTGAATAATTGAGGTTAAACTTGACCCACATTAAGTTGCATAGGATTCACTCACGTCCAGTTCCAATGAAAAATAAAATCAAAGAAGTCAAAATAATTTGGTTCTTAACTGACATACCAAATGTTCTCGACAAACCTCTAC
>Dhingra_Pear_16_GATCAG_L001_R1_001_paired_trimmed_paired_merged_contig_119728 ---NA---
CACATATGTGTTATTCTCTCTCTTGTTCTCTCTCTTTCTGTTTACGTTGTCCTGTAAATTGTCCCCATCTACTTTTAGATCACGTGGGAACCACATAATATGTGAAAATGTAAAAAGTTGAGTGAACAAAAATTTAAAATATAGGAAGTGAAGAAGTGTTCGATTTTGAATTATGACCTCTAACTGGCTTTCAATTTTGTGGACGGGCTTTATTAATCTTAGAACTAGTTCTCTCATTTGTATTTTCAAAATAAGTTAGAATTTTGAACCTTGATGTTAACGCTATAAGAATAATAAATTGATTAGCCTGA
>Dhingra_Pear_16_GATCAG_L001_R1_001_paired_trimmed_paired_merged_contig_119730 ---NA---
TACGAAGTAGACCAAAAATCTAAAGAAATGAACCGTTGGTTTTGGATTAAAAACAACTCAAAATTTGAGCAAAAGGGAGAAACGAAGACTCAAAGTAATCCAGCGTATTTAAGATTGCAAACCAAGAAGCTATAACTAGAACTGAAAATTCTTGTGCAGACTTATTCAGTTTTAGATGTCCAGAGGAGTTTAGAATTGAACCCTTTGCTTGTATATCTAATGAAAATGAACAAAATAGCAGCTATAAGCTTACTTCTCATCAAGTTTCACTTATTTACTAACAGAACTGAGAAAACAGAACATCTAACAGACCCAGAAGCCTCAATTGACAAAACAATAAATTCCCACAAGACCAAAGATCACTACCTTCTTCTGAGGCCACAAGTAATCCTATCCCCACTGAACTAAAGCTGTCAGCTTTTCATTTCATAATTAAAGTTCAATAGTTTCAAACTTACAATATCATTATTTTTAGAACAAAACAAACAACCCAAAATCCAAAATTCTCAGAA
>Dhingra_Pear_16_GATCAG_L001_R1_001_paired_trimmed_paired_merged_contig_119732 ---NA---
AATTAGGCAGTTTCTAAAATAGGGTTAAAACTAAACAATCAACAACTGTCAATATATCCATTTTACAATTTGTAAAATTTTCATATCCGTTGCTAGTTATCTTTCTTGTTCTTGCGCACTAATTAGTGTCTGGTGGTTTTTTTGTGCTTGTGATGAGTTAGCTGAGTTGTTTCTACCATCATCCTTCTAACAATTGTTTTTTTCTCATTTTCTGGCAGAAATTGCTACAAGATAAGGGATT
>Dhingra_Pear_16_GATCAG_L001_R1_001_paired_trimmed_paired_merged_contig_119733 ---NA---
GGAAGCATATGACTGAAGTGGAGATTATCAAAGTTGAAAATGAAAAACAAAGGAAAATCATCGATGCCTAGGGTTTAGAAACCCATATAACATATACATTAGTGGTACTGGTACTGGTGGTGCAGGTGACATAACAACACTTAAAAATCAGACAAACAAACAAACAACTGTATTATGATAATGCTATGATTGCAAGATATATAAAGGAATATCGCACAAACAAAAATAAATAGGGGAAAAAACCAAAAGCAAATGAACCCTAAAAATATAAATTGATAGAGAATTCCATTTTATAGGATAAATAAAAAAAAAGGGGAACCGAAATGAAGCCCTAGCCTAACCAGAATACCTGGTGGTTGT
>Dhingra_Pear_16_GATCAG_L001_R1_001_paired_trimmed_paired_merged_contig_119735 ---NA---
CTTAGTTAGTGCTTGCTATTGCATATTATTATGGGAAGGATTTGACACTACTTACATCAGAAATTGACAATATCAACACAAACAAAATGTTGAATTGCATACAGAAACAAAAGAAAACGAGGCACTTATATGCTCATAGTTGAGATATATAAAGAATGATTTTTTGGTCCCCTTTGTCTGTAGGTGAGGACATCATCTTTTCATGTCGAATACAGTAGTTTGATTATTGTAAGCGATAGGTACTCACTCCTGGCCCTTTTCAGTTACTGGCCGAGTGGCATATAATATTTTAACGACTAATTTCTTGCTAGAGGAAGAATGCAGGAAAACCAAAAGAGAAATCTTCTCATTATGTACAAGCTATTACATGTATGACTA
>Dhingra_Pear_16_GATCAG_L001_R1_001_paired_trimmed_paired_merged_contig_119736 ---NA---
TCTTCCCTGTTGCAATAAAAGCCCTAAAACAGTAGCTCATATTCACCGACTTGACCAAACCAACCACACAAGACCCCAGGTAGGAATAACATCATGATGTTCCAAAATAAGGGTTTGTGCATTTGAGCCCTCCTTGTCATGCTTTAGGTAAACTTTTAAAGGGCAACCACTTATATCCTTCCAGCTACATTACTACCAGATCCCTCGGACAACATACAGAATGTGAAAATATCTTCCAAAACAAAATTGACCACTGAAAGCTTTGACCCCTACACAGCCCTATGAAGCTAAAAATATGTCGATGTAGTTACTACTGATAGGAGTTTAAAATTGGAAAAGAATATGCAAGTGGATTACTGGATTGATACGACTTTCATTTAAAAGAAATTACAATGTACAAAACTATAACAGAGAGAACCAAAGTGAGGTTCATATAAAAAA
>Dhingra_Pear_16_GATCAG_L001_R1_001_paired_trimmed_paired_merged_contig_119737 ---NA---
GCAGTCTCTCCGTTAGCCGCGCGACTGCACCAAACACAAAAGAAAAACGACACGAAAGAGTGAGGAAATGCCACAATTGAAGAACTCGAATTCCAAAACCAAATGACGCCGGAAGCGATAAGCTCAGAAGAAAACGACAAGATCTTGGAAAAAGCTTCAGAATCCAGATCAGACGACTCAGAACACTGTAAGGGATGCGCTTTGGGGTGCGTGCCGTCTCTATCCGCCGGAAAAAGGCCGCATCGAGCAGTCAAAAAAGTAACCGACAGTAAAAAGTTGTACTTACCGAAGGGGGTTTTTTGCTGTGCGCG
>Dhingra_Pear_16_GATCAG_L001_R1_001_paired_trimmed_paired_merged_contig_119738 ---NA---
CGAGAATCAAACCTAAGATCTCTCACTTACAAGTCAAAAAGAATACCACTAGACCGTAGTACGGCATCCAAGCAACTGTTAATCCCAAAAGCCTTAATCTGTTAGGAGATCATCCCCTCCACAACTTGACAACAGAACTCAATACTCCCTATAATGCGTAGGCCCACTCCCACTCTAGTTGACAAAATAGGGCCTAACCAAGAACAAGGTTACAAGGGTCACCAGAATACAAATACAAACGAAATACTAAATGGGGTACCTACAATTGGTAATGGCATAACCAGAAGAGGGGTAG
>Dhingra_Pear_16_GATCAG_L001_R1_001_paired_trimmed_paired_merged_contig_119739 ---NA---
AAAAAAAAAAAAAAAAATGAGCCTGCGAGTGGTGTAATTTATATAAAATTATCACAAAAGACTTGGGACTCATCTGAAAATGCTTTTAAAATGACAAAAGTGTTTTTGGTGATAATGTTTTTGAATCCAATCATTAGTAAATATCCAAGTGGATCCTAAAAAGGCATTTTAAATGCTTCCTGCAAAAAGCACATATCTGGTACTTCTTTCAAAAAGCATTTAAAATGCTTTTGGAACCCAAAATCAATTTGAAACCAAAAATCAATTTCACAAAAGGGCTTTTAGTCACTTTAAAAACACTTCCAAACAAGCCTTTAGTTTTCTGAAAAATCGTATAAACATACACGCAAATTAATTCGAATCTCCGATCCTGTGGATTAAAGTAATTAATAAAAATATTGCCAGGTAAAAGAAAACAAACTCGTGCAACTGAAAGATCTATTGCTAGTGGAAGTGGGAGGCAGATGTAAGATCACGGTCACCAAACAAACCATTTTCTACATTCAAGACTCGATAGTGCAATGAGAATGCAAACCCATTCTCTTCAGATTCCATGGTCCAAAAAAATTGTCACCTACCGTTAACTTGTGGGTGACCACAATTTTCTTGGACCATGAAGTCTAGAAGAACAAGACTCGAGGCGAAATAACAAGTTTTCGAATAACAACCCCAAGTCCTTGGGAGAAGAAATCACGGTGCTGTTATTCAG
>Dhingra_Pear_16_GATCAG_L001_R1_001_paired_trimmed_paired_merged_contig_119740 ---NA---
GATTATCCACCTCTTTCGGGCACGGGGAGGTTACGGAGAATTTCATCCTGCCCGTGGTCACAGTCAAGCAAATTCATCAGCTCAGAGCATCGAACCCGGCCCAAATGATTCTCACGTGCACCAGGGAAACCCTCTTAAACCCAATACAAGCTAGCCCATTTACACTCGAATATCAATGCCCGTATGTAAAAATCAACTGATAATTATGTGAAGCTTTGGAAGTGGAGAAGAATCAAAAGGATATGCTTTATCCCTTCAAAAATAAAGGGCTTGCAAGTTGCAACCCCACCATGAAGCTTACAAATAAACAAGG
>Dhingra_Pear_16_GATCAG_L001_R1_001_paired_trimmed_paired_merged_contig_119741 ---NA---
GGTGGCACTTGTCCTCACAAAGCAACTCTCTCCACCTGCACAAATCGAGCCGTTTCACTTGTCGTCTACCCCACGCCCCCTCCTCTTTATATTTTTCTTTCGAATTCCCATTTAAATTTATTTACGAATTACCTTTCATTTTAAGAAAAATTAAAGAAAATATTTTAAGAATTTTGAATTTTAACGATAAAGATAACATAAAAGGTAAGTAAATAATACCGATTTTGATTTTTTAATGTCAAAATATAATTTTTAATTAAG
>Dhingra_Pear_16_GATCAG_L001_R1_001_paired_trimmed_paired_merged_contig_119742 ---NA---
TTTTCTGTTACATGCTTAATATGTTCTAAGACCGGAAATCAGTCTTGTTATGAATCATCTAGGAAAAACCATTACTAATCTGATAACTACGCGGTGTGATAAATTTCTTCATCCGGTATCTTTTTTCACTTTCCATTTAGGGTTAGATGTGATAGTCTTGTTTCAGCATGTTGTCATGTTTAAGCCACACGTTGTCAAATTATTTTTAACAAGCCTTTGTAACTTTCGTTTTCCGCAGATGGTAGATCCTTTG
>Dhingra_Pear_16_GATCAG_L001_R1_001_paired_trimmed_paired_merged_contig_119743 ---NA---
GGGCATCAACCCTTTTGAAGTCTACAGTTGGTTGTTCTCTGTGCAAACAAAAAAAGGGAAATCATGCACTCCTTAAAAGTATCCATAGCAAAATATGAGCACCACACAAATCAATCCAGTCCGGTCCAGTCGAATCCAATCCAATTCAATCCAATTCAATCCAATCTCAGAGACAAAAAGATAGTGAAAAGAAAGATCCTGGATTCTTACAGAGCTCTGGTGAG
>Dhingra_Pear_16_GATCAG_L001_R1_001_paired_trimmed_paired_merged_contig_119745 ---NA---
AAGAAGGGATACAACCTGGGATGGTATGTAGAATTGAGATTATTTAAAACTTAAAAAGGGATAAATAAAGATTTATTTTGACTAATTAGTAATTACTCATTAATAAATCAAGAGGGTACATCTTGGTGCAACAGGACGGCTTATCCCAAGCAACCTGGTGGTTGAAAAATATTACATTTCTTATGAATTGACGTTCACGATTATTTGGAAGTGTAAAG
>Dhingra_Pear_16_GATCAG_L001_R1_001_paired_trimmed_paired_merged_contig_119746 ---NA---
TGCCGTTAATTATTTAGATAATTCATAATCTTAGACTGTATCTAATGAGACTGTGTTGTATGGAATATGTGTTTGGGTTCCCTTTGGATGTCTGTATCTTCAGAATGTATGCATACAATCCAGAGGCTTAAGCCAGTCATCATCCATTGGGATAGAGTTCGTTTTCAGGCTGTATTGTATGATTGGAATTCTACTGCTGTACGCTAGGTTTTGTTGGTCTGCTGACATCTCCTTTGCTTAGCTATGCAGTCTTTGTTGGTTTGTTTAGCT
>Dhingra_Pear_16_GATCAG_L001_R1_001_paired_trimmed_paired_merged_contig_119747 ---NA---
TCTTATACACACAAGTGCAATAAGGGTCTCGTATAATGATTAAAATAATGATTAAAACCTTTGTTGTTAGCAACCATAAGGGTCTCGTATCCACTTTCGTTCTGCAGTAAAAGAGAACACTCCACCATTTAAGTTCTAACTATTTGTAATTTTTTGTTGGACATGTGATTACCGTAATTGTTTTTAAGGGTAGCTTTTCTGTAATTGTTTTCAGGAGTAACTAACTGTAATTGTCTATAGTGAAAACTGGAATTGTTTTCAGGGTTACCTAACTATAATTGT
>Dhingra_Pear_16_GATCAG_L001_R1_001_paired_trimmed_paired_merged_contig_119749 ---NA---
AGCAACTAATATTATCCAGAGTAGCTACAAAAAGAGATTTTCTCAGAACTGTTACCATCAATTTTTATGGCTTACTTCACTCTTTAGTTACAAGAAAATAATTTGGAAACTAAGCCTGTGAGTAGATGATATCTGTAACTAGTATGTAGTTTTTAGATTGATGAGGTGGCTCATAGGATAGAATGAAAACATTACATTCCAGAGAACCAGGACTTGATATAAAACTTAACAAAATGCCATTTCAAAATGTTCTGTTCCGGATCCTCTCGAAGATGCTAAAATTATCTAATTTCAAAGGCAAAAACACTGCATTAATGATATACACACCCCATACTTGTACTGCGCCCCTGCC
>Dhingra_Pear_16_GATCAG_L001_R1_001_paired_trimmed_paired_merged_contig_119750 ---NA---
AAACGGATTCAGGACGTCAAATTACCCTAAAAGGGTCCTGGGCAAATTTCGTAAAAGTGAACCTAAAGAATATTCCAGGAATATTCTAGAGAATATTCCAGAAAATATTTCCTAACAGAATATTCCATCTGGATTGGGACGGTTCAGACGGGTTGGGCCGAGGGTTTTGGGCTGGCCAAAGCTTGGGTTTTGGGTTTAGTTGGTATGACTTGGTTTTCTAGGCTTGGGCA
>Dhingra_Pear_16_GATCAG_L001_R1_001_paired_trimmed_paired_merged_contig_119753 ---NA---
TTGTACTTTCCGTTGGTGATCACCTATAGGAGTTCAAAAAAAAATGTATGTTTGTATATGTAAGTATTCAAATTGGGGGTTAAGTAACATTAAGTTGGAATATGATTGGGTTATAATCAGTCTTTTTCTAGTGCGGTTAACTCTGAATAACCGTAAAATTGGAAAATTTTAAAAAGTGCAGTCAAGATCGAAGTTGTTGAGTTAATAGGGTTAAATTTTAATTACCTCAAGTTGGTCACCAAGATTGA
>Dhingra_Pear_16_GATCAG_L001_R1_001_paired_trimmed_paired_merged_contig_119754 ---NA---
ATATCCTAAGCATACTAGAAAACCGAGAGAGAGAAAGAACAAGGAAGATCAAGTATAATTAACACTGATGATGAAAACGGGGAAGAAAAACTCATGTACCCTATTACTTTGTTCGTTATCAACTCCAATTCCAAACAAGCCATCCAAGCAAATGAAGAAAAACAAAACCAAATACCAATCTTTCTTCTAGATCACTACTTTTTTGGTTTCTTTTATGGGAATTGAATTACCATGAT
>Dhingra_Pear_16_GATCAG_L001_R1_001_paired_trimmed_paired_merged_contig_119756 ---NA---
CTAATATAATATCAAGTAAAGGGGCCAAAAACAAACGTAATAGGCTGCTACTCTAGGCTCGCTTCGCTTCTTCAAGCTCCGCCCTTGAAAACTAAAGCGCTAACGCGCCTTATATTTATTATTTTGTAAAGCAACCTTTCGCGCTAGGCGCTCACGTTTTTTGTCTGGGTGGAAGCTGGCGGCAGGGCTTGCTTAACCGGACAGACGGAATTGGGATCTCTTTTGCATGCAACTATTTCTATCGGCTTATTCAAAGGGCTTATTATTTTTTTTATAACCCCTTTTGCTCATAAGTAAGTAAGCGTTGATAGGAGCGGCGGG
>Dhingra_Pear_16_GATCAG_L001_R1_001_paired_trimmed_paired_merged_contig_119758 ---NA---
TAGAAAGGTGGCGATTTCATGGCTTACTTCAATTGCCTCTAGTATTTAATTGAAGTAAGATAAATATTGAGCAGAAAACTGCAGCTAAAAGACTTGAATCAGTAGAAAGTTGGCGAGTCTGAGGCTAAAATGGTGATTTTGAACCTATTGCAGCGGTTTTTTAGTTTTAGTGGCGACTTTACTACTTTTAGTGACGACTTTTAGGTCTGAAACTTGTTAAATGACTTTTTGCGACAATAAATTCGTCACTCGTCGCCGCTAAATCTATATTATATGGCGCTTGAAAGGTCGCCGCTAAAGGACCATAAAAAATTAAATTCTTTCCCTCCCTCCCAGTTCAGGTAATATTTTGTTTTTT
>Dhingra_Pear_16_GATCAG_L001_R1_001_paired_trimmed_paired_merged_contig_119759 ---NA---
TCTTTGTCACGTAACTCCCCAGCCTGTCCAAAATGCATGTTGTCAGCTCAACTTATGCAAGTTTTTTTAAGCCACAGGCCTAACAGACGATGATATTTGACAGTCTTAATCTACCATCAGAAACTCATTAACTCTGATATCAATTTTACAACAGAAAGAACTTCAAATTTTAGAATTATTTCTAGTTGCTACTTCTATTGATTCAGTACGTTTTAGTAACCCTAGA
>Dhingra_Pear_16_GATCAG_L001_R1_001_paired_trimmed_paired_merged_contig_119760 ---NA---
TGCAGATTGTTGCTTTTGATCATCTCGGTCCTTTTCTTTAGCTCGACTATTGTCATGGTCATTTCAAAAGTTGGTGCAAAGATGTAAGTCTTTGGGGAAGAGTGGTGACTGTTGCTGTTGAAATTGAAGAGATTTTCGCAAATGAGTCGAGAAAGAAGACAAGAGGAGTATGATGCAGTGAGTGTAAGAATGAAGTCGTGATTGCGAGCGACAGAAGAGATAAGCGAGATGAAACGGTGAGCGTGAGACAAAACAAGAAGCGGGATGATCTTCTATAGATGAGTCA
>Dhingra_Pear_16_GATCAG_L001_R1_001_paired_trimmed_paired_merged_contig_119761 ---NA---
AGTCAGGGTGACACCAAAATATATAAAAAAAGTAATATGTTCCAACTGAATAAACTTGCTTACATACCACACCCCATTAGGGGGCAAGGTTTCCTTTTTGACAATCTCTTGTTCTAAAGATGAAACGATACAACACAACCCGTTTAGGCTTCGACACTTCCCCCTCCGAGCCTCCCACCTCCCTTAAATTCGAAAACAACGACCCAAAATATCTCAAACCCACAATCTTTGACTATAAATTCTACTAGTGATACATCCAGAGTCAGTCTCAGCACCACACTATAATTTACAGAAGTTTGTTTATTGAAACACCATCGCCTACGCAAAACAA
>Dhingra_Pear_16_GATCAG_L001_R1_001_paired_trimmed_paired_merged_contig_119762 ---NA---
GGATTCATATAGCTGACCCCACTTATTGGGATAAGGTTTTCTTCTTGTTGTTGATGTACTATTTTGAAAGGCCTTGGTTTTTGGAGCATATCTTAGAACTCTTAGTACGTACTTGATGACTTTTACAGCTCTTTGAGTAGTAGTTTCTTATGAGTTTCCTGCGATGCCAAATTTTTTCTTTAACACACACACACACATGCGATATATATATATATATATTATG
>Dhingra_Pear_16_GATCAG_L001_R1_001_paired_trimmed_paired_merged_contig_119763 ---NA---
ACTGGGTTAAAATCCCAGATAAGGTTTTTATCGAGGCCCAATGTATGCACCCTATCATCATTGATTGTACGTATTCTCTTCTTTATCGAATATCGTACCTTTTCTAAAAAAAAACTACACCTAAACTTGAACACAAAGGAGACAATATTTCAAACCAATTATGTGTTAACATAAGCATAAGTCAAAACGCATGACAAAAAGTGATGAGCTTCGGATATCATCCCAATTTGGCATCACCCTCCAAATTAGGATTTCATGAGAGATGTCCTCTAATCTTGGTCTTTTTA
>Dhingra_Pear_16_GATCAG_L001_R1_001_paired_trimmed_paired_merged_contig_119764 ---NA---
GTGTTTTCATTGAAGCTATTCAGTATCTTTTGATTTTAGCAACCCCTGTTGAGGTATGTTGGTTATTATCTCCTTTGTTTATGTCTATATCCCCATAGGTACAATTCCGACAACTGAAAACTAAATTTCCAGGCATTGCCTGGTTGATCCCTCATAGATTGTGGTGTTAAGATTAATTGCTGCTTTAGAATTATTTTTTATTTTTTAACTTTTTCCTGTGAAGTTAGTGATGACTGCTTAAAGTTGTGACCAGTGGGTATACATTGCTCTTAATCATACTTGGATATTTTTATAAGTTGGATTAAGACACTTATTTTATCTAAACT
>Dhingra_Pear_16_GATCAG_L001_R1_001_paired_trimmed_paired_merged_contig_119766 ---NA---
GATAGAGCGTGAAGGACTTGAGTTTGAACTTGCAGGCTTTGAATTAAGGATTCCGATATTCATATGCCTGCAAAGTAATGAATATAGGGCAAAAGTTCCACCTGCAATCCATCGGTGAATGCAGATCAGAATATGTTATTACGTGAGTGAACCCTCATATTTACATTTGCATCTCGTCTTCACCATGACATACAAACAAGAGGTTTATCGATACATGCTGCAAAACGTTAATGCTTGGAAATATAGCATAATGACACTCAAGGTCTAACTTTTAGGGGCAATCTCAAGATGTCACCTTCCATTCATGATCACGGCTTAACGATGCTGGTTTTACAGGTTTTCGTATATGCGTGTGATTTCCAGTTGCCTATCGCATACCAAATGTAAGTAACGAATGCAAAATGTTTAACAACAAAAATGCTCAAACACAGTAATCACATCCACTAAAAGTGAACAAACATAAATAAACTGAAGACAGCGGATAAATGTAAGGACCTGGAGTTCTTCGAAAGTGAAACAAAAGTGAGCTTGAGTGTACCTTCGCCATGATCGTCGGCCTTG
>Dhingra_Pear_16_GATCAG_L001_R1_001_paired_trimmed_paired_merged_contig_119768 ---NA---
AATACCCTCAGAGATAGAAGAATGACAAATCAGAATAGAAATTTAGGAGAAAAAGCAGTAGAAACAAGGAAAATAAAAGAGAAAGAAAACAAGAAAGCAACGACAATCGATCCCAGCCGAAGCTAGGACTGACGCCACCGGATTTTCTTGGATTTGAAAGCCTCGAAGTGAGAACAACTCTCGAGGGAAAAGCTCTCACACGGAGAGAAAAGTTTTTTTAACTTTGGGCAACGTTTAATTGTCCTTGGACTTTGGACTTGCCTATTTGTGTGTGTATGTGTGTGTTTTTTATTATTTATTTATTGAAATTAGCTGCTGGAAAAAAAAAAAAAAAAAAATGTCGGAGGAGAAGATGAAGCATCAAACTCGGTGCAAGAGAGGATGAGGAAGGAGGAGACTACCACTGAAC
>Dhingra_Pear_16_GATCAG_L001_R1_001_paired_trimmed_paired_merged_contig_119769 ---NA---
TGACATAATTAACAAGCTTGGATTAACGGGGATAGCAATATTCCACAAACTTGAACAAAATAAAGGTCATATCAGCGACCCATTACAATCCTGGATTAAGTACTAAGCATTGGACAACCGATGATTGAAAACACACGAGAAAAGTGAAAACCCACCGCTTATAAAACGTAATCCTCTATTTCACATTAAGATCAACAAAACAGGCAAAAACCAATTAAGCATAATCTCTAGTTCTTTGTAGG
>Dhingra_Pear_16_GATCAG_L001_R1_001_paired_trimmed_paired_merged_contig_119770 ---NA---
CCTCTATTACTCGATTACGTTGTAAGCTATCAAGTTTTCTTCTTTCCACTTTGACCTGAAGTTTGTTTGGATTATGCAGAAGTATAATGTTTCTAGTTCAAAACTTCTAGTCTGGATAATTAAACGATCTGATTCTTTTTGGGGAGATAGTAGAAAACATACCGGTTGTTATATTTAGGAATTTGGAAACGGGTGCCTGATGGACTAATGCTGGAATTGGAATTATGCTTGGTTATCATTTAGATCTCTATATTAGTAATGGCATCTATTCACTTTTCTCCTCTTTTTAGTGCGAGATCTCATCTCAGCGTAAAGTTTTACTTATTTATTATTACGTCAATTTAGGTGAAAGTGGAAGATATTGATTCC
>Dhingra_Pear_16_GATCAG_L001_R1_001_paired_trimmed_paired_merged_contig_119771 ---NA---
AAACACATCCTGGAGTCCAGGTGAATTCTTTTATAATCATGTTTAAGGTTGCTTTTGAAATTTTAAACATAAAATGTACATGTTAACTGTTGCAAATTTTTTATGATATTGCTAGTGTTATTTAAATTTGTATGCTACCCTGGGACTGTCTTTTTCATTGGGGTGGTCTGGGGTATTCAGTTATATGCGCATATTTTTTAATATTAGTCTTCTATAACTGTTGCTGCATATGTTTCAGGACATGGCCTG
>Dhingra_Pear_16_GATCAG_L001_R1_001_paired_trimmed_paired_merged_contig_119775 ---NA---
ATAAAAAAAGGAATTAGCTAATTTAATACCCGATAAATTAATAACCTCAGCTAGCCAGTCCGACTTGGGGTTAACATGCTAAACTAATAATTCGTAAAACTTATAATATAATAAATTATAAAATAATCATATAGGTCCAACTTAATATATGAATTAATATTTCCTATTGCTATGGCTTATGTTTGTTTGGTTAAATGTTCACAAAATGGAATTATGTAGTACATTTAACAATGTACAATCTATTTTTGGGAAAAATAAGTAGATTCATGAACT
>Dhingra_Pear_16_GATCAG_L001_R1_001_paired_trimmed_paired_merged_contig_119776 ---NA---
AAGCCTCCGGGACCCTTTGAAAGAAAAACAATCATTGCTTAAGCTTATAATTAACACATTCTTAACAGTTTATATAAAGAGTGAAAAAGTGATAGAAAAACTAAGTATATCAATGACTTGCTTTAAGCTTAATCAATTATTTTTATCTTTCAAATGTTCTGCCAAACCGAAAAGACAAAAATTCACTCCAAAGGTTTTTAAAAATATCATCTTTGTTTGCGTGTGTTGGATTGCGCATAAGTGCTCTAGAGTTTCAGCAAGTTTGGAGCAATATATGAGATCGGTCAATTCCTACTCTACTATATGACTGTTGCCTTTTCACAGAACGGCATACTTGAGTCCCACAACCTATATCAACAACTATCAAATAAACATGACATGCGTCAACTTGGCTGCGAAGGCATTATTTCCACTTCACAGTTTGAGCACCAAGGTTCCCTTCTCCTACCATTTGATCAAAGCTATGAAAGGTATTGAAGTGGAATTGGAGC
>Dhingra_Pear_16_GATCAG_L001_R1_001_paired_trimmed_paired_merged_contig_119777 ---NA---
TAGGGAGAGAACAGAGGGTGAGGGTTGCAGAGTAGAGAAGGAAGGGACGCAGTTGGGGGAGGTAGAAGATGGGTGTTTTTTTTTATTTTTTTGTATTTTTTTAATACTGAAGTGGGCTCATATTGACACGTGGCGCTCAATTATTGTCCACGTGAGTGCCACGTCATCAGTTAACAGAAGTTCTAACGGAAAACTTAACGGATGTATGAAACTGTCCCAAAATTAAGACTTGAGGTATGACT
>Dhingra_Pear_16_GATCAG_L001_R1_001_paired_trimmed_paired_merged_contig_119778 ---NA---
ACAAATAACAATCTTTGCTTCAACTGGAAGGAATCAAGAATCGCAAACAAGAACCACAACAATTGATCAGCAAGTAGCAGAAATCTTCAACAAACACACCAACAACCAACGAGAAACAAACAATTGACTAGTAGAAACTAACAATCAACGCCTCAATCCATAACAAGATTCACAAAATGAAGTCAAGAAATCAAGAAACTAAACAGATACCTTCAACCAGAGCGACGAACTTCAA
>Dhingra_Pear_16_GATCAG_L001_R1_001_paired_trimmed_paired_merged_contig_119779 ---NA---
TAACATCTCTCAGCTTTCGGATAATGTAAGATATTGCTGTTCACATTCATCATCCACTAACTTGTTTACTTAATTCGTTGTGCTTGTGCCAATGTGGAAAAGAATGGGTTGGGGCTTAATTTAATTTCTGCTTCATTAAAATGTATTATCTGCTTCAGATATGTTGAGAACTTGTTGACAGGGTCATGATAGTTGGTTTCTAGTATTCCAGATTAAATTATAGTAATTTCAATATAAGAAGGAAGTGGAGATGTCTTGTTGTCAGAAATGATAAGTGTTGCCAATTGCCAAACATGTTTGTCTTACGTCCCAATAAATTGATAATGCTATAAACACATCATGAATCCTGTACTTATCAAATTTTCAAGATTATATATATTCCATGACTAGAAATCTGGTTATTGTGAAGAATAGTAAGAATGCATTATCTGAAGTCTTTCCAGGGCCATCGAGTTCAGAACTGTGTTGATCTTCATACACAAGCTGTGCCTTCTTGATTGTGTCTAAGCCTTCGTCTTTTCAGGATATCAAGGAAATTCTAAAGTGTTTACCTGGGTGCTTGTCCCAAAGTTTATGATAATAAAAGTTCACTTTGCCATGAATCATACTTAAACTTCTAGTAATTTTTAAATATATACCTTTAAGTCTAATGCAGTACTGTTAGCCTAGTTTATATCAATTCCTCAGAAATTGCTTAAATATTATGTTGTTTAGGGAGATATCTTCATTGAGGCTGTATTTGCAATCAGTTGGACATGAATTTTCTCATTCATTTCTATCCATGTGCACATGTTAGTTCTGTCTTAACCATAGTGGACTTAATCTTTTCTAAATCTGATTAGAAGAGATGGCAAGGGCAGAGTGCAT
>Dhingra_Pear_16_GATCAG_L001_R1_001_paired_trimmed_paired_merged_contig_119780 ---NA---
GAGTTATTCAATCGAATCCTAGGTACTAAGCGTGTCCCTTAAGTTTGCAGTTATTTCAATTAAGTGAATCATGCATTTCTGTTGTTGGTTTTGGTGTGCACATTGACACCTATTGCTGAAACGAATGTATCTAATGACTTTAGTACTGGAAATTCAAGTGATGAAATGTTCAAATATTGGTCCCTTTTAAGCGTCACTCAACTTTCTTTATTGCAAAAGAGGTAAACTTGAGTAATGAAGAGTGGATTTTGCAGTTCATGAGCATGGGCTTTGTGAGATTCCCCGCTCTCTTGTTTCTTCTTGTATTGTTACCAACTTTGTATCCTATCATTTTAGATCAAAA
>Dhingra_Pear_16_GATCAG_L001_R1_001_paired_trimmed_paired_merged_contig_119781 ---NA---
TCAAGTTGTCAAAATGTCACAAATGAGTCTGCGAACGATGAGGGCACTTATAAAGTAAGTTTGTCCATGGTTATGGTATTAAAGTGTATTTGTCGACGACATAAACGTAGCTACGATTTAATAGCACGAATTAACATGGTTGTGCTATTCCAGTTGGAGGAGGTATGATCAAGTACACTTCATCTAAGAACTTTGTCATTGTAAGAACTACTGACAAATCAATGAGGAGACAACACATCTGATGCAACACAATTAATCTTTAAGGATGAAAAAGTAAGGAGAAGCATGCAACACAATTAATCTTGAAGGACGAAAACGGACTAATTACTGAGAGAGACA
>Dhingra_Pear_16_GATCAG_L001_R1_001_paired_trimmed_paired_merged_contig_119782 ---NA---
GAAAATTACAAGCCATAAGGAAACCTGAAGAGAATAAAAGTGAAAATGAGAGACTAAAAAAACACAAAAACTTGTCAAGATATATTCAGAAAATGCATCCATCAAATACTTGAAGTCCCAGATTCTATGTAACAAACATGCGAGGGAACAACGAACCTACAAACTCAGAGCTATCAAGACCGAAATGATAAGTATAATAGTGCATAGATAGAGAAACCTGGATTT
>Dhingra_Pear_16_GATCAG_L001_R1_001_paired_trimmed_paired_merged_contig_119785 ---NA---
AGACAAACGAAACAACCTGAATAAACAAAGATGATAACCAGATATACCCATTTCTGTATTATTTGCCTAACTACATAGTTACTGTCCAACAGGAACAAACAAACAACAAAGAAGTAGCATTTTACGGATCGATATTTCCACATCTTGTGTGGAAGCAAAATAACTGAATCAATCTAAGTTCACTCGTCTTTGTAACTTCAAGAATAGTTTGCACAGGCATGCATACACACAGAGATAGATACAGAGACATAAACACAGAGATAGGGAAAGAGAGAGTGTGAGAGAGAGATAGTGACCTCTCCACTGAACTCGATTTGAGG
>Dhingra_Pear_16_GATCAG_L001_R1_001_paired_trimmed_paired_merged_contig_119788 ---NA---
AAAAAAAAAAAAAAAAAAATTTACAAGAGAGAGTTGAGAACCTTTGTGGATCATCTTTGCATTTGCAAAGGCTATTCACCCAAAGTGAGGGTTTTCATTTCTTTGCTATCTTTGGCTCCTTTGGATCTTTTGGCTTCTTAGATTTGGATGGTGCAATAGGAATCTCCAAAACTTCCCAAAGATGAAACCTCTAAGTCTTCACACCAAGGAGAGATGTGACAAAGGGATGAGTGACCAAGGTAGAGGGATATGCTAGTTTTCCTTTCCTATAGTGGCCAACCTCTTAGAGAGAAGAGAAAGAGTTATGTTGCCCTAAATTAGGGTGATGAGGTTATAATGTTCCTTATATAGTCTCTCAATCGAGAAACTCAGAGAATACTCTAACTTATCGTCTCTTTTTGTATAGCCAGCCTCTCGGGGTTATTGGACTTTTGAGCCTTCTGATTTTTAAGTTGTCATACAACTTAAGTTACTGTGTTTGACAGTTCGAAGTCCACTGGGTCATGAACCCAATAGTAACTCAAGATATAAAACAAACTTAATCATTTGAT
>Dhingra_Pear_16_GATCAG_L001_R1_001_paired_trimmed_paired_merged_contig_119789 ---NA---
AGTTGTGTTGTGCAAAAAAAAAATGCTGTTTTCAGAAGCAGGGCTAGAGTTGCTTCTACTGTTTGGACCCATGATTTTAACAAATTTTTTTTTTCATTTACCAAACAATTTTAGCCCTGACTTTTTTAAAAAGATTTTAAAATACTTTCTGCAATGCCAAATCAACAATGGCCTCTCTAGCATTATCCAAATTTTAAACAAAATTGGCAAACCAAATAATGTGTCACCAGTAGGAAATAAGCACGTTAATCAACGCTTAAGTAATAATCCAATCATCAACAACTTCATCATTTGGTTTGCAAATTTAATTTAAAATTTTTTATCTCCTTGATATATTCTTTAACTAATAGGTTAGTCTGAAATTGAAGCAAAAATCAAAATAACTTTTTATAACTGTTTTCTTTATCCTTAAAAATTAAGGAACATATCATATCCGGATCCTCTTTGTGAGGATCCTAAGAATTAGTTTCATCTTATCTGTTCATCAGTTATCTTGTGATCAAAAATTATTTTGAAATTATTCTTTAAAATTGAACACAAATCATACCTAACGAAAGTTGGCCACCACAATGTGCGATGCTGAGATGAATTGTAAACCTGACATTCGTGTTGTGTTTCTCGTGTTCGTGTCATACCCGATAGCTTAACGAGTTGTGTCATGTAATACCCGTTAAAGTAAACGGGTAATATGACTC
>Dhingra_Pear_16_GATCAG_L001_R1_001_paired_trimmed_paired_merged_contig_119793 ---NA---
AAACATTGATATTTAAAAAAAAAATAAAGAATATATATAGCTATATATGTTAAATATGAGTGTATATGTAAAGTTCCAAAGTTGTATCATTTTGTGATCCCATATTGTTGGGCCTCTCAATAAAATAAAAGGTTGGCCCTGCATTCTTTTTTTTAATTAATCTTTCATCGACTCAGTTGTTTAAATAAACCTAACAAATGCTAGCTAAAGCAAAAGTTACTAATTGCTTAAAACCCTAACTAAAGCAGTCGCACCTCTCTGCAATTACAAACTCATCTTCTACAACCTGCTGCCCCACCCATCTCTGCAATTGCAGACTTACCTTCTACAATCCATCGCCATCACCCACCCATCCCTACAATTGCAA
>Dhingra_Pear_16_GATCAG_L001_R1_001_paired_trimmed_paired_merged_contig_119794 ---NA---
TTGACACAAAAGGGAAAAAAGGATACAAAAGTAAGTTTAACTAATATCCTATTTTTTATGAATATACACTTATCCAATGTATACGTTTGGAAGTATTTCTTTTGTACATTCACTTGAACAGGATGCAATATTTCTTTAGAATAATTCGCTTTTCATCTTTAGTTGTTTTTTATTTTGTTTTCTCATCCTTTTCAGAGTTCTTTGCAATAGGCATTGAATCTTTCTCTCTCGTCCCCATTCTAAAAAACTAAGAAAACGAAGAAAATGCAGTTGGATGATCAACAAATTGGGTGTTTCTGTCTTTACGATTTGTGTCTTGAATCTACTGATAACATGTCCTCTTTGCAATGCCAGTCTTAGTGCTGAATGAAGTTGACAA
>Dhingra_Pear_16_GATCAG_L001_R1_001_paired_trimmed_paired_merged_contig_119795 ---NA---
ACTTACAAGCCATCTCAGACAACGGCGTTGTTTCCAGGCTAAAACAAATCAGATGGATTTTGCGACCACAAATTCCAGCCAACCTGCCCGTTGATGCCATGGTTGCTTTGTCTGGTGGCCGGAAACCATGGCCGTCACCATGTTCACAATCTCTCATATCATGTATCACTCAAGACAGATATGTATAGTACCCGGAAAAGAACATTAACTCGATTTGGAA
>Dhingra_Pear_16_GATCAG_L001_R1_001_paired_trimmed_paired_merged_contig_119796 ---NA---
CATGGCTGCAGGGAGGCCAAAGGTACAGACCAGACTATTCTTAACATATTATTCCTGGATGGTTTTCTATTTTTGTGAGGGAGAAAAGGAAAAGTTATGGAAAAGAGATTAATATTAGAGAACAATAGGACAACATATGGTTTTATTAGTGAATTAAGAGGCTTGACGCGGCCCTTTTGCAACTTTGGACCGCTTTTCTTGCTTAGAACATGTGCAATACGCATAAATTTGAGTGATGACCAAGAGAAGTTTGCAAAAGCCAAAAAGTCCCCTAATTTTGTGTACTTATACATTAATATAACTAATTATATTTAATTTACTTGATGCAATTTGTTAACAGGTAGATGCTTATGTTGATAATGG
>Dhingra_Pear_16_GATCAG_L001_R1_001_paired_trimmed_paired_merged_contig_119797 ---NA---
TGAATGGATTTTGTTCTTCTGAGGTAATTATGGGGGGATTTTGGTAAACTTAACTAAAAGTTGATTTCTTTTTGAGGTAGATTAACTAAAAGATTTAGTTTCCCTAATTTTGAAGATTTAGGGTTATGTAATTTTGTTTTTGTGTGTTCAACTTAACCTCTTTTTCGGACTAATTTGCAGATTATCGGTTTAATTTCTCATGTTTTATTCTCTTTTATGTTGTTATTGGGTTACAGGTTGAAGAATGGGCGATGAAAGAATGTCTCTTACAAGTGCTTTAGGAATTTCTCATCCTTG
>Dhingra_Pear_16_GATCAG_L001_R1_001_paired_trimmed_paired_merged_contig_119799 ---NA---
GCCCAACTCTGCCCAGCTCTGCCTAATCCAGCCTAGTTTCGCCTAGTCATTTGCCTAATATGCTTTCTGATATTAGGACTGATTACAAGTTAATCGCGGTGGTAACCGACTATTTTGCGCCTAAACGCATCCTAGGCGGTTGCTTAGGCCGATTTTTAAAACACTGGTCCATGCTTTTCCTGTGTTTTCTTCTTTTCTTTTCCCTTTTTGTTGTCTACAATAAGCCCACCCCATTTTCTGTCCTG
>Dhingra_Pear_16_GATCAG_L001_R1_001_paired_trimmed_paired_merged_contig_11980 ---NA---
GCTTCTTGCAGCTAAAGAAATGCCTAAAGCAAGAAACATACCAAACTTCAGATCGAGTTCAAGAAAATATATGTTTAAACCAAAAACAAGAGCTTGTACAGATACATCTGGCCCTCTCAAACTCACAATTATGACAAGAACTTTGCCCCATGAATCTTAGCAGGTCAGCGAGTAGATATTTTTTAATGGAAACTAGAAAGACTCTTCATTGTAGACATCAATTTTTGTAAGACCTTGAATGATCAAATAAGTTTAAACCATTGCTCTATGCGCCTCCTAGGCAGACATTCTATAACGGCAATGGCATTATCAGCAAAAAAAATCAATTAGGATCAAAATGTTCGACTATGAACATGATAAGGAGAAAGTACCTTGTTCTCTTTCTGCACACGCTCATCATTTTCAGCTATCTTTTGATTTCCTTATCCATACCACTACCGATTTTTTCACTTATTATTCAGCTATGCTACTCAGTGTACTCACAAGACTCGTTACAGCCTGCTGTTATTCTTTGCTGCCTATGTTTTTCCGATTCATCAACAATATAATGTTCATATAGATTCATTCTACATGAGTTTAAGAGAACAATAGTAGTAGTGTACTTTCAACAAAAATATGTAAAGGTGATAATTTATAAGAAGCAAGCATAGTAGTCGATTTAATGAACAAAGATCATAGTGAAGAGTAAAATTACTTCTAACATGAAGCATAGCACTCAAGTTAGGCAGTGAGATCAAACCTTCCCCTTGTTTGCTTTGAGAAG
>Dhingra_Pear_16_GATCAG_L001_R1_001_paired_trimmed_paired_merged_contig_119800 ---NA---
ATACTTCTAAATCTTCGGATTGTTTTATCACAACTACTATTTATGCTCATTCCCCTCTTTAAGAGGCATGATCTAACTATTTAGACACATGTGGCGATTCAAACCTATGCATTGAGTGAGAGAGACTGGTGAACTTAGCACCACACCACACGTCACGGCAGTTGTTAATAAGTTAGGGGAATCTGTTTGGATGGAAAATTATTTCAACAGGTAATGTGGTATAACTAAACCCAGAGAACCACCGAAAACAGAAGATAACCAGACACAACAAATTAGCTAATAGACTTTCTCAGGCAAGTTTCCTAA
>Dhingra_Pear_16_GATCAG_L001_R1_001_paired_trimmed_paired_merged_contig_119802 ---NA---
AAAAAAAAAAAAAAAAGTCTCAACTAAAAATTCAGGCTTGTTAAAGATACACGGGGAAGGTAATTATGGCTAGTCCACGTCAAAGAAGGGAGACAATGAACTTTTGATTTCTCATCAAGTACTTACTTACACATAAGCCATGTTTCTGATGAGAATAAAGCATGAACTACTTGGGCAGGATTTACCAAAACATATTCCCTTCATCAGAATCTAGTCACTGCTCAGCTATTTAGAACATGGGACGGACAATACAATGTCTTTTCGCTAACTTATGACAAATCCAACAACTCCAATTTTGGGCATCTATCCATATAATCCATACATCATTCCATTACCTCAATCATACTTATAAGATTATTTCCAGGAAAACAAGATGCAAGCAAGGATTGACTAAATAACGACAACCACTCCTAAAACCC
>Dhingra_Pear_16_GATCAG_L001_R1_001_paired_trimmed_paired_merged_contig_119804 ---NA---
CACACCAAAAGACTAAATCCCAACAGTCCTTTTCAAAGACCAAAAAAGCAGCTAACATAGATCTTGTTTACAGCACTTTTTGGTTTTTGTAATGTTACTAAACTTTAAGTTTCGTCATCATGGTTCATAGAAAAGCTAGGAACACTAAACCTGCATTAACAATTGCTACTGTTTCTCTAGATATTACTAAGAAAGTCTACTGAAGATTAAAAGGCCTTCTTTCATA
>Dhingra_Pear_16_GATCAG_L001_R1_001_paired_trimmed_paired_merged_contig_119805 ---NA---
TTTTTATTTTAGTTTCTTGATTTTGGATTTCGATTTGATGATTTATAATTTAGATTTGGATTATAATTTGTGAATTGGCGGTTGAATATGTGATATTTAGGTTATGTTTGTATCTGTTGAATCTGTGATGTATAAAGTTAGAGTTTTAATTTTTTGAATTTGTGATGTTTAGGGTTTTAATTTGTTGAACTTGTGATATTGAATATGTGAATATATGTGTTTTGTGAAATTTTTAATCTGTTGAATATGTGAAGAAATTGTGA
>Dhingra_Pear_16_GATCAG_L001_R1_001_paired_trimmed_paired_merged_contig_119806 ---NA---
ACCTGTTGCATTAGTGACTTCTGTTCTTTTTCTTCAAATTATTAAACAAACCTTTTAACTGATTAACCATACCTGGAAACCAATTTTACAAACTTCATTTATTTTATTTTATTTTTGAACAATCGATATTATCTACACTAAGGGGGGGTGAGCTTAGCCTCACAATGGGCTAGCAATAGTGTGGTTCAAATTCACCTTTGGTGAGAATCGAACCTAAGATCTCTCACTTACAAACTTCATTTATTAAATATGACTAAATACAATTATT
>Dhingra_Pear_16_GATCAG_L001_R1_001_paired_trimmed_paired_merged_contig_119808 ---NA---
GCATCAGTAGTGATAACTTTCTTTTACCAGATATGCAATTCATAGTGTTGCTAAATAAGTGAGTCGGAGTGGTGTAAAACACTTTCAAGAAGAATGCTAACTGGTTCGTCGTTCAGTAGATTGTCCACTGTTTACAGTTTTGTTGATTAGTGACAAAGATAACTGTGAGATGGAACAAGGGGATGCCAATTTTACAGTTGGACATATTTGACACAGAGCGTGGAATTCTGTTCTATGGATTCATATAGCTGTATATAAATCTGTTAGATGATCTAGATTTTC
>Dhingra_Pear_16_GATCAG_L001_R1_001_paired_trimmed_paired_merged_contig_119809 ---NA---
TGCTCATGGTGTTCCATGGGCTTCTTTTTATAGACAACCAACTGATTTTTTTCAGTTTGTGGTTATCTTTACTTAATGGTTATGTTCGGGAAGCAGATTGGTGTTGGATGATGAAATTAGTGAGGCGATGTTTGGTGGTGAGCATGGATTTATGCAGGTCGAGATGCATTGTTTTGGAGGAGGCAGGAGCAGCAGACTTCTCCTTTTTTTGTTTTTGGG
>Dhingra_Pear_16_GATCAG_L001_R1_001_paired_trimmed_paired_merged_contig_119811 ---NA---
AAATGAAGCAAGGTACGCAGTGGCAAAGATGAAATTTGCTTCCTTCAAACAATCTATTTTTGAAAGAGTACTAGTCTTAAAACAAAAAGGTTAAGATGCTACTAAGTGGCTCGGGCTCGTCACAGAAAACTTAGAGATTGCTCTTTTTTATCATCAAAATAAACACTTGCATCTCTTTTATGATTAAAAAGTTGCTTTTGCTTCAGTGTTTGTGAATGTGGAAAAGGTAGGATTATTTCTCAGATGGATGGATTTTTAGAGAGGAAGCTTATACAATTTTGTAATTTGCTCTTAGAATTAGTTTTCTTAATCTTGCCATAGCCTTTTGCAGTTGAAGTTAGAAAA
>Dhingra_Pear_16_GATCAG_L001_R1_001_paired_trimmed_paired_merged_contig_119812 ---NA---
TCCCAATTCTTTAAAAAAAAAAAAAATTACAATAACACGACTACTGCCAGCATGATAACACAAACAGATGGCGAAGTTATCAGTGAAAGCATTAAAATTAGGTACTTCTACCAAAGTGAAATTATAAACATGTTGTCATAGCATGGAAAGAAATGCCTTGCATCTAAGAAACCATAAGTAGTCTGATTGGTCAGAACTAGATAACTATGAAATATCAGCAGGAGGAGCAGAAAGACAATGATAATTGACAGAGTAACCAGCAGCAATATCACAATT
>Dhingra_Pear_16_GATCAG_L001_R1_001_paired_trimmed_paired_merged_contig_119817 ---NA---
TTCATTACCTAGTCCCTACTTCCAGAGTCTGACAAGACAGTTTTATAAACAAAATACGAAGGGTTTAATACATATCTATACAACTTGGGCTAGATTTAGAGTTTTTCTGGTTAAGCGTAGAAGCAGATCTAAAGGGTTGACAATAAAATGAGTACCATGTACTTTTCAACGGTTGAGGGACCTGGTCTACCATGAGCATCGCTGATAACAATTTCTTCTAGTTACACATGATCAAAGCTGAAAAAGCTGTATACCCCAATGTCAAGCTTTTGAGCGTTGAATCGAACTGACAGGGTTGGGAAGCAAGGGCAGTTTATATGCCTGGATATCCA
>Dhingra_Pear_16_GATCAG_L001_R1_001_paired_trimmed_paired_merged_contig_119818 ---NA---
TCAATTATGTGATAATCTGATGTTCCAAAATTACAACCCTCGGTTTATTGCCCCCACAAAAGAAATCATCCTACACCATTTGGCTATACCTGCTTTCTTTGTTATGCATTTCAAGCATCCAAGTTATTCTTTTTATACCAACAATGCTGAGTATGCGGGAATCGAACTTGCAGTCGGGCCTTGATCATCAGGTGCAGAGGTGAATGCTCGGCATCACTTCAGTCACAACCCCCCAACCCAAATGTGGTACATAGTTAGACTAACTAGATAGTCATCATTATAGGAACTGATATATACTTGACAAGAACTAACTGATATATTCAGTATTGATGTTTAAGTACAGTTCTTTATCAATACTAAAATATGAAGG
>Dhingra_Pear_16_GATCAG_L001_R1_001_paired_trimmed_paired_merged_contig_119819 ---NA---
GACAAATGGTATATAGTTAGAAATTACATCCCCATTATTCCGCCGATACATCCCAATAGGTATCATTGGAGTACCAATGGGCATCTACTTTGACTTTCAGAAACAGCACCAGTAAGAGGTGGACCCCGCCAATGTACGATCAACATATCGACAGGGTTAATTCATCAATATTTGTTTAAGACATAGGTCTAGATGTGATTCTAAAAAGTTTGGGGTAACTTCAAGAATAACCGAAGCTGATGTATCGCACTCACATATTTCCTCCTCTTTTCCTCAATGGTTAAACAAAACAGAGGAGGATCTATGGTTTTCCACTTCCTAAGATTGCATCCATAGAAGGAGGAGCAAGGAAAGAGAATGGGGAAAAACCTAAAACAAAAAACTCACCTCGCCTGCGCATCACAAGACCAAAAACAAGGAAATACTTCATGAGGGATGAAATACTAAAATAAATATTATTCTA
>Dhingra_Pear_16_GATCAG_L001_R1_001_paired_trimmed_paired_merged_contig_11982 ---NA---
TTCCAACTCAAAACTGATGCATGACAACTGGTCTGTCCCAAGACATAAAAATTTACACTCAAAAAAGCGCATAGATAATCGAAATAGTTCTTAATATTCTCCTGTGGGGTGGTTTGCCATTCTGATGGCATCACATAAACCCCCAAATGCATTCAAAGCATAGAGCTGGAAGAAGCGGGAGCCTCTCATTTCCCGCCGAGGGATGGGAACTGGCCGGGATCAC
>Dhingra_Pear_16_GATCAG_L001_R1_001_paired_trimmed_paired_merged_contig_119820 ---NA---
GTAATCCTACAAAAAACCATTAACAGAGGTGAGAACGCGCTTAATTTCGGCTTCTCCCTCCTTGGGAACCTTTGATAGTGTTGCAAATTTTGCGACGTTTGATGATTGTTTACATCATTAACAAGTAGCTAGAGGTGTAACTCGCTTTAGATCGGAGAACGTAAGAGTACTGTTTCGTTGCTCGATGAAGGACGCCCATCTTCTCAGGAGAGGTATTTGTTCGTTAACAGCAAAGAGTGACGGCAATGCCTCAAATTGCAACCTCATTTC
>Dhingra_Pear_16_GATCAG_L001_R1_001_paired_trimmed_paired_merged_contig_119823 ---NA---
TGATAACTTTATACGTTGATGAAATCGTAGGACTACAGATATGTCAGGAAAGGGAATGATAGCTACTTTTTCTTAATTGCAATAATAAAATCATTTGGAATGTGGCTCTTGGATCAAACATATCAGAGGTAAGAAAGTCTGAGCTGGTCTAGCCATGAATAAAATAAATTACAACAGCCAACGGATGCGAGTAAAAGCTCGCGTTGCTAATAGGAAGTACTTTTCACTGCTTTTCTGCTTTGTTCAGTCAAACAAAAACTCTAATTACAAACCAAGGGACCTCCTAAACAGGAAAAAGAAATGTAAAATGCATAAAACCGATTGAAATGATTACCCGCAATCCTTGAAGAAAATGTAGA
>Dhingra_Pear_16_GATCAG_L001_R1_001_paired_trimmed_paired_merged_contig_119824 ---NA---
CTCTACCAACTAAAGTTTCAGATGATTTTTTATCATATGTTTGTGTGTATGTGGGATTGATTTTTGGTTCTCCTGCCGTATCACTTGCTCTGTTTTTTCCTCAACGAGGTTTGGCTCATTTGTATTTATCTTTTTATTTTAATAAAATTAAAGGATGAACACGAGCATTATCACCCCATCATTTTTAATTAAAAAAATAGAAGTGTACAGTGGCGGAACCATAAGTTTATCGCAAGAGGAACGTTGTAAAGAAGCTCTATATATTAGTTACAATACCATGTCTCATATTTTATAGGTCATATGCATGCCCAACAAGGATATAGTGTATCAGATTCTGTTTCCTGTGTAATCCTAATGTTTCGATACTTTTCTATCCAGTATCGGAAGTGTTGTGAT
>Dhingra_Pear_16_GATCAG_L001_R1_001_paired_trimmed_paired_merged_contig_119827 ---NA---
TAATTTTCATAAAAGATTTAACGCAAAGACTACAATAAAGGAAACTGTCTCGGATTTATCAAGGAACAAACATGAATACGTCAAAAAAGAGTAATATCAAATGCTTTAGGAGAAAACAGTTTGAACAGGCTCCCAATAATTTTTTTAATTTTAGTAACATTCTCAAAAATTGTGAACAAGATTCTGGAACAACTCTTTTTGGTTCCGAAAAAGCTGATTGTTCGATATAATCAGAATGCTCAAGGCTATCAAGGCAAACTGATGAAGACAGATAATCCTTACATGCCATTAGGTTGACAAGCCAG
>Dhingra_Pear_16_GATCAG_L001_R1_001_paired_trimmed_paired_merged_contig_119828 ---NA---
TATTTAATAATCATATACGAAGATCAAAAATTTTGAGGGCCTATACAAATTTTGGGCGTTGTGCCACTGCACCTTTTGTACACCCCAAACGCCCCCTCGAGTTGCCACGAGCTAGAAATGCTTAATAAAGAGGAGAGATTTTTAAGGGTGGCTAGAACACTATTATTGTACAAATAGAGGGACACGAGGAAAAGAATTCATCTGTATAATAATATATGGCGTATCATTCTGTAATCCGAGCATATTGAAAAATCT
>Dhingra_Pear_16_GATCAG_L001_R1_001_paired_trimmed_paired_merged_contig_119829 ---NA---
TTTAAATCTAAAGGAATGAGGCAGTGTTTGCTTTGAAGGAAGACTTTGAGTTTGTAGTTGAAGAGCAATTGGCTTTGTGCTGAAAAGCAATTGAGTTGACTACAGAATCACTAAAGGTTTGTATAATCATATAAATTGAATTTGACGAAGGTCCTGAGCTCGAAGGTCTCTATTCTATTTATAGGCAGTGGAAAAGGAGCAACCTCGACTATGTCACGAGCTAGAGTAAGGGTGAACCGATCATTTGGCATTGACAGTGACTGTAATTCTTGGTTGGTGGTTTTCAGCTTTATTTTGAGGCGCTTCGCACGATTGTGGTAGTGACCTCAAAGTGTCAAATGTCGTGTATGTATGCATTTACGATTACAAGATATTTCAAGGCTTTAGTACTATGTGTGAGAAATGCGCCTCAGAGATACTCATGTCCGAGCCCTCATATAGGTTGGAGAGAGATGAAATGATCATCTGAGCTCTGAGATACTTGATAGGAATTAGGGTTAGCTATATAAATATGGTGTTTTGTTATTCAATTGATACAAGTTTGTCACAATGTAGTCTTCGAGTTATGCAGCCTTCTTGACTAATTTCTTGTTTTCTCCTTCCTTTTGTTCAACATAATTATATATATTCATTTGTAGTCAGTTTGTTCATCAATTTGACAGTTTGTTATGCATATTTTGATTTTCAACTATATATCTAAGGTTGTCATGCATTTTCTTGTAGTTATTCAACCATTTGTTTTGTTTTCTCTTGGCATTTGACAATTCATATCAAGTAAGACATATAGTGTGCTAATCATACTACAACAAAATTATCACACCCCCAACCCTGATGTCCAATGGGCACCGAAATTGAGGCCTTCAGGCCATCACTCGGATGGGTAACGAAACCATGATATGCATAAAGTTATAACTAAAGTGTTGAACTATTACAATTTACCGAAAATTTGTTAGAACTTCCCCTAAAACAGGGATAGGCCCAAATATAAACACCTACAAGTATCACCAATATTCCAACACCTCGCTTGAAAGGCCACACCTAATAGGTTCTGACCCTCAATTACACGTCTGATAATATGTTTAGAGCATATTTACCAAAATATAATTTGTAATAATAAAGTTGAGTAGATAACTTATCTGATAAGAATGTGTCAGAGCTTTGGGAAGATGTATCCACATCGAATATGCTCACTATAACTGCTACTGACCCCGGTGACATAACAT
>Dhingra_Pear_16_GATCAG_L001_R1_001_paired_trimmed_paired_merged_contig_11983 ---NA---
TTCCAACTCAAAACTGATGCATGACGACTGTTCTGTCCCAAGACATAAAAATTTACACTCAAAAAAGCGCATAGATAATCGAAATAGTTCTTAATATTCTCCTGTGGGGTGCTTTGCCATTCTGATGGCATCACATAAACCCCCAAATGCATTCAAAGCATAGAGCTGGAAGAAGCGGGAGCCTCTCATTTCCCGCCAAGGGATGGGAACTGGCCGGGATCAC
>Dhingra_Pear_16_GATCAG_L001_R1_001_paired_trimmed_paired_merged_contig_119830 ---NA---
TTTCTTGGGCGAGCTTCCCAGTTGAATTGACGGCGAACTTTGGCGACAAGCATCGTCGCCACCACCGCCGTTCCACTGCTCTCGGTGCCACAAACAGGACCCACCCAGAGTTCACGCTGTTTGGCCGCCGTTCATGGTGGATCGAACGATGGAATTCCCGAGATTTTGACGCCGGCAACCTCGTCTTTGGAGAGGACGGTGAGGGTGCAGCGGTAGAGATTGGGGATAAATTTCTTTGGGTATTTTATTAGGGTTTCTGAGGGAGTGAGATTGACACTTGTGATTGGAAACAATTTTGTAACTTTGTATTGTAAACTAATCCGAGCGGTGGAAGACATTGAAATGGTTGGTAAAGCTTTA
>Dhingra_Pear_16_GATCAG_L001_R1_001_paired_trimmed_paired_merged_contig_119832 ---NA---
TATGCTATAATACATATGTTATCACGAACTAAAATACATCAACAGTTAACAGTTGTTCACATCAACCTTTGACAATTGTCGATAAAACTTCTTTTGAAAGCAGATAGCAAGAATAGATGCAAGGTTAAAATTATCATGGCAGATAGTAAGACACCTAGAGAATTTATTAAGACACCCAAAAAGCAAAATTAAGCAACCAACCAAAAAATTTTTAAAAAACCTCACCTGGAGCAATGTAGCCGTAGGACCCAGCAATCCGTGACA
>Dhingra_Pear_16_GATCAG_L001_R1_001_paired_trimmed_paired_merged_contig_119833 ---NA---
GACCCAGATTATATTTTCAGATTTAAATTGCAATAGAGAAAATAAAAAATAAAAAACTAACAGTACATAAAACAAATATTTATGTTAGAAGCGTTTTCCAGTTAATCAACTTCAATACGTGCAAGTCCAAATTCGAAATGCCATTCAAATCATGACCAAAAATCTTGATGCAGATAAGAAATGGTTCACACACAAAGAAGCTTCTAAACCATCTGTTTCATTAATTTGCCTTGATTTTTTTGTAGATCCA
>Dhingra_Pear_16_GATCAG_L001_R1_001_paired_trimmed_paired_merged_contig_119834 ---NA---
TTTGTGTTTTGTTTGCTAGCATTGCATTCTAAGGTATGTAGTTATGATGTGATGCTTATAGTGCCAGTTGTTGTGTGCTATCTGACTCTAGTGATGGTTGATTTTCTTTTTTTTTACTGATTTTGCATGTATAAGCATCAAATTTGTTGACCAAAAAATTGAATCAGATGCTAAAGTTCTAATGTGCAGATGTGTATGATTATTAAAGAGTATCTAC
>Dhingra_Pear_16_GATCAG_L001_R1_001_paired_trimmed_paired_merged_contig_119835 ---NA---
TTTATCCGATAAATATCCTGTAAAATAAGGTTTAGACAATCCATTATAAAGCATTGTCCATGTACAGAAGATGTGTTGCAATGTTAGAGTTGCCTGTTGTTGGATTTCCATAAAACAACAAACACTAGAAGCATGAATCTCTTACAGGTCTATGAAGCTCAGCCACAGAGGTCTCAAATTTCCATATAAAAGTACTGCCACTATCCAGTACTGAACGTTATTCAAATTATTACCTGATCCAACCTTTGAACTGGATC
>Dhingra_Pear_16_GATCAG_L001_R1_001_paired_trimmed_paired_merged_contig_119836 ---NA---
ACCAAGATTCCAAAATAAACCCAGAACAAATCAGAAAAACCCAATTCGAATTCAATTGTTGTGAATGAGAATGAAACTCTCTTTGTACGGTGCTTGGCGCGACGAGGAGAGCAGCGATGGTGAAAGAAGGCAATGAGGAGAATGGCGATAGCGAGATCAACGACGGCGAGATAAGGCAATGGGAAGAATGACGACCACAGCAAGAGGGATGACGGCGAGAACGACGATGGCAAGAGGAGCTGTCGTGGAGAACGA
>Dhingra_Pear_16_GATCAG_L001_R1_001_paired_trimmed_paired_merged_contig_119837 ---NA---
AACAAGATAATCCACCACAACCCTGTCAAAGTAATTCTAATATAAATCAGATACTATCAATACCAAGTGTAAGATTGTAATGTCAATATGCTCTCCAACTTTCCCCCTCCCCCCAAATATGTAACGAGAAGGTTTGTTTATTGAACATCAAGTACGCAGCAGTTATCCCAACCCAAAAATGGACAACAAGAAAAACATAGGCAGCAGTTGAACACCAGTAATTTGCCGTTATGCGGCAACTCTAATCTAACTGAACTAGTACTTTATATGTCACAGTAACCCGCATATAACTTTAAATTACCTGAATCAACAGGTGCTACACGAC
>Dhingra_Pear_16_GATCAG_L001_R1_001_paired_trimmed_paired_merged_contig_119838 ---NA---
CTAGCCCATTATGAGGTACTAATTAAAAAATAAAAAATAAAAAAATTGCACAGAAAAAAAGGTAAATATTAAACACACTGTTTATCACTGTATAGTAAATAGTTAAATATTGACAAAAATACCACTACCACATTTGATGCATTATTTTGAGCCGCTTTTGAAGTTTTTTTGTTTAAGGGACATTTTTGTCCAATTTGTTTTGATGAAGCCTGCGACCCAAAAAACCACTGTTCAAAAGCCATGCCGGCCTTATATATAGATTTTCTATGCACACTGTAAACAATTTAAAATCATTAACTTTTGTCACCATATTTTTCATCCGCACATGCTAGACGTAGAACTTCGAGTTTTGACCAATATTACCAAACAACCAATTGACCATTTGAATTGGTCATTGTACATTTACCATCATACGAAGCACTAATTCACCACTCTTTTCTAAACCAACTGGCTTGAGTACACGTTCAA
>Dhingra_Pear_16_GATCAG_L001_R1_001_paired_trimmed_paired_merged_contig_119840 ---NA---
ACGGATTTTGATTCACTCGATCTGCAAGACGGGCTATTTGATTAAACTACGTTAACAAATAAATTGTTTCCATAGCTAATTAAAATTCCCACTGCTTACTCCAATTCCTTCGAAGTTCAAAAACTTTTGAAGAATATGCAAATGAAATCACCAAATAAATTGCATTGCATACATTAGACAACAGGGTTTAGGATTGAAAGGCACTTGAATTTGACTATCATCATTGAAACCAAACATATAGCTATGATCTCTGACTTTACTAAGTAAATTCTAGAGTTAAAGGAAGTTAAGGAACCCATATTTGCTTGTTTTCTTGCCACCTCTTACATTTTCCTCCAAACCAAACACAACCCAGAATCCCCATCAAAAAAAGAGTCTTTCAAATCACAATTCATACCTGACCAGCAG
>Dhingra_Pear_16_GATCAG_L001_R1_001_paired_trimmed_paired_merged_contig_119841 ---NA---
GAGGGGGAGTTTGGCTAAGCCACACGACAGATAAAACACATAGCATCAAGTATTGACAAATAAAATTGAAACTGGTTTTTAAGAATCTTGATAACTTTCACAGATTGAAAAGCCACTTTAAGAGAAAGTTGCTGATTAAGTTTTGCTTTGTGGCTATGTTAGATTTTTATTAGTTTCATTCTTGTAACTCGATTCTGGCGGACATCTAGCTCACTGTTTGTTCTAGTCTGCATCTAAAAAAA
>Dhingra_Pear_16_GATCAG_L001_R1_001_paired_trimmed_paired_merged_contig_119842 ---NA---
AAAAAAAGGGGATGATGGTCTGATGGTCTCCCATACCTACGTAATTGTTTCCGCATAAATTGAGTAAGTCCAAAATTACTGTTTCATCAAATAGAATATGTACAAACTACAAACGTTGTTAGAAGAACATAGAAGAAGCAACTTACGACCGAGTTGGATGTCTGTAAAAATCTGTCTCATTCATATATTCTAGTATGTGTTAAGATTCCATTCTTTGGTTATGCAAATTGGTCTAAAAATAAAGAATCCGATCGCTAATGCCGAAGGAAGAAAAATGTGGTGAAATTACTGATAAGTGGAAGCACAAAACAAACAGAGTACCTCTTCAACCGCCTTTTCT
>Dhingra_Pear_16_GATCAG_L001_R1_001_paired_trimmed_paired_merged_contig_119844 ---NA---
GCTGCATGCTCGACGCAACCAGGTACAATCTGATACTCCTAGTCTCTGATCTTACAGTATCTTTATGCTTATAGACTGCTGTTTGGTTGCCCGAGAAAATCCGAGAAAGTTTTAAGTAGTCTCAGGAAACTGCTCGATCTCATTTCCTAATTGCTCTGAAACAATTATAGTGCACTTGTGATTTTTCATCTGTCTCTTTATTTTGTGAATCTGATCAACACTAAACTGATGTTCCAATACAATAGTTTCGACGTCACTCCCATTTTTGATTTGTGTATCAGAAGGACTGGAACCGATTTGGTAGTGAGAATTCAGATTTAGATCCATAACTTTTCGTTTATGAGGTTGCGAAGTTACTCGTATTCACTTCAATTTAGGCATTGATTGAGAATTGAGTTGCTTGGAAACTAATTAGTACAAGGAATTTTAATCCTGTGTGTATAATCCCACTGTTGAGATTACAGTTAAGTAAGTGGATATAATTGACTATATACAATTTCAGGTAATACGTGGTTAATTATCGTCGCTAAATATTTACTTAGTTTTCCCTGCAATCAATGATAAGGTTCATAAGCTTTGGCGGCACTCGCATTTTCAATTTTCTACGTTTGAAGAGAATAAATGAAGTATTTTGTTATACACTTGTAG
>Dhingra_Pear_16_GATCAG_L001_R1_001_paired_trimmed_paired_merged_contig_119845 ---NA---
GGTTCAGCGACAAAATAGTTGCCTCCGCTGCAATTCAATTCCTATGCATCTGCTCATGGATAACTCATATGTAAAAGAGGGTGTTCGTGCCCAAACGCGCATATTTTTAAAAGCACAGATACACGTTTGCAGGTATAAATAAACGACAAAACAGAATTGTTAATTCTAACAAAATTGATAGCACCGAGTGGAAGTTTGTAAGACTCATTTGCACGAAGGTGCTCTATAGAAATTGAAAAGATAGAAAATTGATAGTT
>Dhingra_Pear_16_GATCAG_L001_R1_001_paired_trimmed_paired_merged_contig_119846 ---NA---
AATGCAAGGTAAACAGAATGAACAGACAGGCACTAGATGAAAATAACATTTAGTCTTTTTTCCTGTTATAAGAAACTGAAATTTCATAATAAAGAGAGTACAAAACAAGATGGATAAAAGATCAATCATACAAAACGAAAATCAAGAACAGCGAGGGGAACCAACTAGAACCCCGAAGCCAAACAAGACCAAACTAAACCCACCCTTGAGACAAAGAAAGGGGGGTGAATCCAATAGAATCAAGCCAAGGCGAACATCCTTAAATGATTAGATATGGAGCCTAAATAAAGCAAAAAAAGCTGACTTTATCTCAACTCGTAAATTGCAATTTTGAAGGATTCTACCTTTGTTGGCCCTTTCTAATCATCTTAGTTATCAAAATAGCACTAAAAGAAACAAAAATTCTGTGTTTATATGATAAGATTTTGTCAAAGAGACTAAAGGGGACGAAAATCACAAAACCAAAGCACATGAAGTACAGTACCACACATCAGGCACTGCTTCTACATATTTACTAGCACAGCATTCCATATAAAGGAAACAAGTATGGTCCAAATAAAGTGTATGGCTAGTAAAAGACATTCAAATTAGGACATGGTGTTGAGCTATGAAGAAAGGGAGAGAATTAATCACGTTGTGGGTAGTGGGTATGAGTCTTACCTCCTTGTA
>Dhingra_Pear_16_GATCAG_L001_R1_001_paired_trimmed_paired_merged_contig_119847 ---NA---
TTTATGTACACTGTGACATCTCAAATGTAGTCAAATTTCTCTTAGACTTCATTTAATATAAGTGATTTATGCACCTTTTATTTCACTTTACGCATCTACCTCTTAATTTTGTCCTTAGTTCTCCTTTATTTTGTTTAATCCAATAACTAAATAAAAAATATATGGGGAAAATTATTTTTCCCTCGCTTCACGGCTTCTGGTAAACTCTTATATGAGATACAGTAGCTATGCCTCTGTCATCACCAATCAGAGTAAATAATGACAGTGAAAAAGTTGATTACAAAAGGCAGTAACAAGTGAAAAGAAAGAACTAATAATTTAAGAGAAGGTTTTGAGGGAGAGATAGAGAGAGGTTTGAGGAATTTATGTCTTTAACATGATGTGGCATGCCTTTGCAAAAGCCAAAAGATCCAAGTTCTTTGTTTCATAAAAAGATTCAAATCAAGTTGAAAAACTTATTTACAACAGAAAATTTGGATGGTTTCCTTTCTCCACCTAAAATCAAAAATTTATAATAGGAAGGTTACATACTGGAACCTGGTCCCGTTTTACTTGCAGACAGTTTACTTTTCAACTAGATGAAGAGCTTGTATGAATTTTGTCGTCTTAGTTGCTTTCACTACCTAATCTTGTCAATTTATAGGATTTGTGATTTTGCATGTCTTAGTTGATATGAAGTATATATGTGGTTCTAATGAAAAGATGGGTCGTGTGTATACAGTTGCTAATTT
>Dhingra_Pear_16_GATCAG_L001_R1_001_paired_trimmed_paired_merged_contig_119848 ---NA---
TTATGTGGCAAGACATGATTGGTTGTTCGTTAGGTCTTTAAAAGTCATTTTATACTAGTATAAATTTTTTAATAAGAGTATCATTTTATAATGGGTGCGGAAATAAGACACTGGAGTGAGCTTAACAGCAAGTAGTTTTATGGTGAACCTCAAATTTTTTCAGTTAATCTGTTAATCTATTTTTTTTGATGAAGAGAACTCATATTTCTACATTTTCAAGAAAAAAAA
>Dhingra_Pear_16_GATCAG_L001_R1_001_paired_trimmed_paired_merged_contig_119851 ---NA---
GATTTCTCCCGCTCCTGTTCCTTCTCCATCCAATGCCAGTGTTTCAGGTATGGTTTTGATATATCATGAGGAATTACGATAATTTAATTTGAAATGGCAAGCTGATAGTTTTATTAATGTAATATGCACGAAATTAAAACTAAAACTGGTTGCTTTGGTAGTAGTTCTTTTATTGTCAAATTTTGTTGACCTTAATGTAGAGGAAACATTGGAGTCATTACAGTAGCAGAACAATTAAGGGTTTTGCATGATAAAGTGTTTTTCATTAGAGACATAGATTCAAGTTTATGCTGCCCTTCTTTGAATAAAATGAAAGATGATCAGAAACAAATTAAGATTCTCAATGCAATATCTGAATGGGGATCTTGTGAAGAAATGTGGGCTAATTTATAGTGTAAATCTGTTACTTTTAATGTTTAAAATTATTGTCAAGAAGGCAAAGAAAGATGGCCGTGTAAGTACGCATGAAATTCGTTTCCATTTTTTAATTGTGATGCATTTCTAATCTTTTGCACACACTTTAGGCACAGAGGAGCAGAGGCAACAAAATCTGCTGCAAATTTTGTTTCCAGACAATTTTGTTAGTTCGATGAGAATATTAGTTGTTAATGCTTTGAAACAAACTGTTTTTTAAGCATCCCCTCCTATTTCTCTTTCTTCTTAGCTTTCCCTTGCCTTTCTAATTTCCCTGGATTTTCCCACTCAATAACGACGTAGTGCACAATACTGCATCTTTTAAATCATTATAATAAGTTGTTTACTTTTTGTTTGCAGCAAATGAAGAGAATCATAAGGCGCATCTGCCATATTTATGGATTG
>Dhingra_Pear_16_GATCAG_L001_R1_001_paired_trimmed_paired_merged_contig_119852 ---NA---
TGGAATGACTCTCCTCACGTAGGTCTGCTTCTAAACATAAACTCGAAGGCTATTTATAACGAATGCTATTCCTTGTAGGGCTTTCAACCATACCGTGTTATTAAATTTACAGTTTATGTAGTATTCTTTTCCCCAAATTCTTATTTATTCACGTTCTTTCCTGTTTTTGAGAGCATCACCTAAAGATTCTAAAATCGTACAACTTGATTCAATTCTTCCCTCACAGGTCACTACAGGCGTTATCCAATT
>Dhingra_Pear_16_GATCAG_L001_R1_001_paired_trimmed_paired_merged_contig_119854 ---NA---
ATTCACTTTTTAGTGGTATATAAATTAAACACCATCTTTGTAGACTTTGAAGGAATTCGCCAAATTGTCAGATATTTGAACATAATTTCCAAAGCAGATACGCAGTCTATTAATAATTTAAGGTAAAAAGGGTCATATACACTCGTGGTTGTACATGCTATTGGAAAATTATTAAGATAGGAGTCTTAGTTTCTTAAGGCCATTTCAAAAGTGTTTCATTCTAATACCCACCAGACTTGTTTTATATCTCTCCCATGGAGAGTATAACAACCAATACCACCATGGAGAGGAGCTTTCTGAGACAAGTGAATGCTGGCATTAAACCAAACTCACAGTGCAAAGGACAAGCAGTGGAACTTCAGTAGGTTTGCTTTCAGTAAAAAGCACAGAATTATACGTTAAGAGATCTAACTCAAATACCATCAAGACAAGGAGAAACATACCT
>Dhingra_Pear_16_GATCAG_L001_R1_001_paired_trimmed_paired_merged_contig_119855 ---NA---
GCTGGAAATCCAAGGCCAATTCCTACAGAATACAAGTGAGAGAGACAGTTAAAATGTAGTTTATACTGGGGGTGCTTAAGGGAGAGCTAAATTTGATCGAAGGTATGTTACGCAGAGCAATCAATTGACTTTGGCAACGTGTTTAAATGCTTGCTCATTCCCATGATTATTGGAAAATTAATCCAGAGCTATTGGGGAATGATTGATTTCCGTCCCTTGGTTCTATCGCTTGTCCTAGATGAGTATCCATAT
>Dhingra_Pear_16_GATCAG_L001_R1_001_paired_trimmed_paired_merged_contig_119856 ---NA---
TGCGTCTCTTCATTGTTTACATTTGTTTTAGATTGTCGAGTTTACTGCTCTGTTTTGATTTTAAGTTTTGCTTCCATGAGCTATTATCAATATTTTTGGTTTCGTTATGTTTTAATTTCATATGGTTCTGGTTGGCATTTCCTCTACTTACGTTGTCACTTGAGTAGTACATTTCCATAATTTGGTCTTCTTTTTGTCCACCCCCCACTACCAGGTGTTTT
>Dhingra_Pear_16_GATCAG_L001_R1_001_paired_trimmed_paired_merged_contig_119857 ---NA---
GCCAAGACAAGATTACAATTCAACAATACTCACTATCAGCATAAGGATCAATGCAATGTAAAGACGACATAATTGGATTGAAAACATCAGAGCCCCAAAAATGAAAATAAGTTTTTAGTTACAAACTTGCAATACAATATGAGAAGAAGTATAGATGGTCTAGTAATGGTTATCAGTTTTTAATACTACCACAGCCCTATTTCCCAGCTTATCATAGTCAGTGCAAGCACAGAGACTAACGCTGAGTAAATGCGATTCACTGGAGTTGCTACCATCACAGACCAATGTCGGCTGGAGTGATTCATAATAGTCGTTGTTGTCATCATGGAAACCT
>Dhingra_Pear_16_GATCAG_L001_R1_001_paired_trimmed_paired_merged_contig_119858 ---NA---
CTTCCTCTTCCGCTTCCGAAAATGAATGCTAAAAGCCTAATAAGAACGCTGCTTATGCTTCAGTTGAGTTGAGCAGTTGGCGCGTGAATTAAGCAAAATGTGTCTTCAACAACCCATACCACGAAGCAAGTCATTGTATCTTCAATTTCAGCAGTCCCAATCTCCGCGAGCGTCGCACCGCTGCCACTATTTTCCCTGCTATTCAGG
>Dhingra_Pear_16_GATCAG_L001_R1_001_paired_trimmed_paired_merged_contig_11986 ---NA---
ACATAATCTTAATTGTGACATTAAGGATGTGCAATTCAGCTTTGCCAATTTTATACCAATAAAGTTACAACATTCTATATTTTCTATTCTATTAAAAATTATCCCATCCAATTATTCTGAAAATTAATATAATTTTAATAAATATATCCAGCGATCCCGCATCAAACTTTTCCCTTTATAAGCACCCCACCACACCTCCGCCTTTCTCGCACACATTCATTTCCTACTTCTCACAACTGCCACCCTTCTCTCTCTGTTTTCTCAG
>Dhingra_Pear_16_GATCAG_L001_R1_001_paired_trimmed_paired_merged_contig_119860 ---NA---
AAATGTTGCATCATATGTGCATGTGAACAGAAAAATGAGAACTCAATGAGAAATTTGCAAACGTCATATACACAAGGTAGCCAACAACATCAAAAGAAAAGGAGTGTATGCCATAAGCTTTAAGGTCATTGATGCAGTAGCAAAAATTGCTTCTGATATACCTACATGCTATGAGAAACAGAAACAAATGAGTTAAGAATTCCAACACACCTTTTCATAGGA
>Dhingra_Pear_16_GATCAG_L001_R1_001_paired_trimmed_paired_merged_contig_119864 ---NA---
GTACATTCGCTGTCAAATTATACGCTGATTTGCATTAATTTTAACGGAACAACAGGTTGAATGCAAAGATAAATGAAATCTTAAGTACAACTATATGGCTTTGTTGCATGTTTATATATCTTCTTTGCATTAAATGTTTTGAAAGGCGAAGGCATGGGAAAGGTTTTTCATGGTTAGCCACGCCTAGGTGAAAGCTTGGCCTCACGAGACCTCAAATTTTTAGGCTAAATTGGATTAATTGTCCCTGTGGTAATAGGGTAATCGGAAGACAGTCACCGTGGTGAAAAAAATCGGATTTTAACCCTCGTGCTGAAGTTTGTTAGGATTGAAGCCCAAAATTAACATTTGAGTCAACTCTCCGTTAACATTCCCCCCACTGTCTTTTTTCCAGATAGCTTATCGCCCACTTGGGTTCTGCCTC
>Dhingra_Pear_16_GATCAG_L001_R1_001_paired_trimmed_paired_merged_contig_119865 ---NA---
TCTCTCCCAGATAAACAGTGTGTACATTTCCTCTTCGTGAAGTCAACATCTTTGTGTGATGGCAGAATCGGAGATTTCTAACAAAGCCTCTCTCCGCCCATCGGAATAGGAAGGCGAAAGCCTCCTCCCCGGCTCTCTTCCGAAGTTGTAAATAATCTACTGACCAAACGCTGTAGGGGCCGGACGGCTCTACATTCAGGCAGATGAAAAGGAGGAAGAGGTTGATGAAACTGGAGGAGTGAGGCCGTCAAAGCTTTAAAGACACGGTAAATTTGGACTGAACCCTAATTTTTCTCATGCTTTGATGTTGAGAGAGATTTGGAGAGAAGTGGTTTGCTATTGCTCTCTGAAATCAATTGCTTTTCAGCCAACTCTACTTTCTAAAAAGAACAAATGCAAATATCAGAAGAAACGTACAAGAGAGA
>Dhingra_Pear_16_GATCAG_L001_R1_001_paired_trimmed_paired_merged_contig_119867 ---NA---
TTTTCGTGCATTAAGTTTATGCCACATGTAACCCTTCTAGAAGTTCTAGAATCTGCCACAAGGACCATTCCTTGTCCTCCTTGGAATCTAATTGAAAGTATCCTTGTTCTTTGGTGATTTGGAGTCCTAATTCCTCTCCTTTTCAGCCCAAATTCGTGCCTCCCCTTCACCCTATAAATACATGATGCCACAACACTCAAAAACCACCACCCTCTACCACAAA
>Dhingra_Pear_16_GATCAG_L001_R1_001_paired_trimmed_paired_merged_contig_119868 ---NA---
AAATAAAAGGATTTCCATGCCTATTTGGGATTATGTTTTATTTATCCAGTTTGAATATTATGTTTGATTGAGTTTGTACCTAATTTTTTTTCTTAAGTGGTCACCTGACGGCGAGTTTTCAAGGATAGGAGGTCTAAATGTAAATAGTTTTTTAAGTAATCAAGGGATAGGATGTTATAAATACTAAAGAGACTTTGTATACGGTTTTATGTAGGTTTTCCCCCCATTATGCATCTGTACAAGTTATTTTATG
>Dhingra_Pear_16_GATCAG_L001_R1_001_paired_trimmed_paired_merged_contig_119870 ---NA---
TAAAATACTGTTTTCATTTATTTAATTAGCTGTATTTGAATCCTCAAAATATCGTGTAATCATCCCAAAATGTACATGAGCAAACCAAAAGAAAGAAGGTTCACTCTAAATAAGGAAAGGAAACAAGCAGAAAAGGAGTGAAACTTAATGGCCCCATATTTGACCGATTAAAGGAATGAGGTACAAGGATAATTCTGCCTTTAACAACCATTTGTGCCCCGAATTCGTCATAGATAAAAAAAGCATCAGTAATGTAGTACTTAATATACTTATCAGTTAACGGTTACCAGTTACACTTGATAAGAAGTCCAGAATTATGCTTATTCATACAGTAAGAAAAAA
>Dhingra_Pear_16_GATCAG_L001_R1_001_paired_trimmed_paired_merged_contig_119872 ---NA---
CATGAAGTCCAAAGGCTGCAGATAGCTCCTACACTCTCTTACTTGAAAACTCTTCTTATGGATAATTGACAAATACTTGATTCACTTTGATTCAATTGAGTTCATCTTTAAACACCTCTCAACCTTCAAAATCATGAACTCACATTAATCTTCTAGCTTAATCATGTATGGACCTCTCTAGATGCCAACCGTTATATTAACTTCTAACATCATCTTTGGTGAAATTGTTGCCAAACACTTTCAACATCTTTAACGGAATATTTAATGGAACTAACGAAATGAGACAAAATGGGACACGAATATATGATTTAGAGAGCAAAATAGGTCAAAATGACTTTGGGAAGGTAAA
>Dhingra_Pear_16_GATCAG_L001_R1_001_paired_trimmed_paired_merged_contig_119873 ---NA---
ATAATCTGCATTTTCCATGGGCAACCAAATTGCCCAGTAAAAATTTGATTCGGAAAGTAAAAGTTGAAGATTGGTAAGCTTTACATGTTAGCTTTACTACTAAGAAATCTGCAATTAGTCATTCCTTCATCCTACAACTCAGTGCTCACTAATTAATATTCATTGCATAAAATATTGCCTAATCCAACACATACATATATA
>Dhingra_Pear_16_GATCAG_L001_R1_001_paired_trimmed_paired_merged_contig_119875 ---NA---
AAGATTCTTCCGCTGCATTCGTGAAGTCATATGGGTCTGCATATCCGTCAAACGAAGTGTCTGTTGCGTTCTGCTTTACTGAGGTGTGCTTTTCTCAGGTGATATCGAATCTGTTTCTTTCGTTGAAATTGTGGTGAAACTCTGTGATAGGTTTATGATTGATTGATTTCTTGGTGAAGTATGGTGTGTTTGATGATGATTACATTCGTGACGAAGTTTGGGCATGTTGTTTTCTCTAACTGGATGAAGTGTTTGCATTAGATAACTATTGAGGTTCATAAGATTGTTGAATATTGTGTGCTCTAGAAAGT
>Dhingra_Pear_16_GATCAG_L001_R1_001_paired_trimmed_paired_merged_contig_119876 ---NA---
GTAATTCTGTTTTGATTGATGGGTTTTTAACGTTTTCGGTTTCTGATAATTGGGTTTCTTGAAAGTTTTTATCTTGATAAAAATTGAGTTTGTTGAATTTTTATTGGGAATCCCTGCGTTAGGGTTTCATTTGGGGTATTGGGGATAAAGATTTCTAACGTGTTTTCTGGGTGGGTTTTGGAGCTGCATTCTTTTGTTCTTTTATGCCTTGCTGGAAAATTTCGATGATAAATCGTCGTTTTGTTTTAGTTTCTGTGTTGGCACATGGCATTATTCTGCTTTGCTTGCTTTGATTCTGCTCCGTAGAAAGCTTTTATTTTTATTTTTTTCCTCCTCACAAGACTCACCAATTATTGTACTTTATTCCATTAATTTTATCCTTCAACATGTATCAACAAGGAACAATGGATGCCAATTTTCTGATTACTGTATAATGTCTGTTGTAGTAAAATTTCATCACGATTCAACTCTGTGTGGTGACGATGTGCTGTCAAATTTGAGTATTGTGATGTTTAATGTGCTTCGTTTTGCTCTTATTTTGTTTTTCCCTTCTGAATTTCAAATACGTGGAAAATGATTGTCGGTATTCATATTTAAATGCGTGTTTTGTTATGAGTTAAGGAGTTGGTGCCTTGTGTGGCTCAAGTAAGGTGAGAATATGCTTGTGCTGCCAACTATGATCTGCAGTCTATATCTACATGTAATATAGAGAATAAGCACTGGATTCGGCACATTGGCTTCGATGAAGAAAAAAATTGGATACACCTATGTTCTTTATTGATACTTATAGTCTGTCTGTTGTATATTTATGTTTTGTTTTTCATTTTAACAGCATCAATAAAGTTTCAAGGGTAAGTATTATACTGACATTGATTTCATCTCCAGCGCAAACGTTTTTGG
>Dhingra_Pear_16_GATCAG_L001_R1_001_paired_trimmed_paired_merged_contig_119879 ---NA---
TTGTTATATATCAGAGATCGAATTTTGGATTTTGTTGTCGGGTTTGATTCTGTTTTGCATGATTTTTGTTGGTGGAAACTGTTTTTGGCTTAATTGTATGATCGTATCTCAAGCGTTTCGACCTCGAATTATTGTTTTCATGGGATTTTATTCGCATTTTTCTAGTTTTTTTTTATACTCTTTTTTTCTCTAAAACATAATTTTAATTAAGCTGGTGGTGGTAGAATGATTTCTGCAGAGATAGAGAATCAAATCATCAAAAATGGTCCTTTGTGAGGCGGATACTATTT
>Dhingra_Pear_16_GATCAG_L001_R1_001_paired_trimmed_paired_merged_contig_119881 ---NA---
AAAGTTGGAAGAGTTTTTCTAAAATTGTACAGGTTGTTTTTTTGCTGCCATTGTGCACTCCCAAGTCCTGTGCTTGTCTGCATTTCTAAATCAAACATTGCCTTTGTGCCTGTTGATCAATATTTGTACGTAGTTCCATGTGTGTGTGTGTACGTGTGTGTTTAGAGACTAAAATTTAAAACTCACGCATGAAGTTAATGCTTTTGAGCTTCGTTTTCAGTTTTTGTTTTCAATTTT
>Dhingra_Pear_16_GATCAG_L001_R1_001_paired_trimmed_paired_merged_contig_119883 ---NA---
TGCATGAGAAAGCAAGGAACTGTTTAGTTCTTGATCTCACCAACGTACTGCTGCTCGGTGATGGACATGGAGCGCTTGGTGATGACGGCACCACCACCGGCACCGGCAGCGGCAACGACACTGGCATCGTCGGTCTTGACACGGAGGACAGCGAAGCCCTCACCAACCCAGTGGAAACCGACGTAGGCGAGGACAACGAGGAAACCGACAAGGGGGACGACGAAGGAGATGCGAGTGTTGGCAGCATCGGCA
>Dhingra_Pear_16_GATCAG_L001_R1_001_paired_trimmed_paired_merged_contig_119885 ---NA---
CGACTGTAATTTCCGAAATACTAAATATAAATTTTCAAAAAAATTAATCAAGGTCAAGAGATGGGAAAAGAATTAATGAAAAAATCCGCAATTATTTACCCAACTTCTGCCCCCTCCCCTCAGAACAAAATTCTTTCCGCATGTGGGCTCTTCAAATCTCTTTCCCTCAACTAGAATGCATCTAGTTCGAAGTACAACTTTTTCGGTACGCTAATCCAGTCACTTCATAATTAAACAAGTAAAATCACATGAGATACGTGTATTTACCGGGCCTCCGATTAACAGCTAGAG
>Dhingra_Pear_16_GATCAG_L001_R1_001_paired_trimmed_paired_merged_contig_119886 ---NA---
TCATCCATTTAGCTTCTAAGAAAATCATTCAGAGAAAATGGGGGGTTCCCATTCTGCAAAACCACGTAGTAAGAGAGTGAGTAACGCAATCTTGCAACGCGCTACACATTTCACTTATCCTAGCAACTAATTAGTTGTTCATCCTTAGTATGTGCATATTGCTTTAACGCGGATGTTTTTAGACCTCTGCAATCCCAACAAGAACATAGCACTTGGATATAGACCAAATAATCTAGTCAGTTTTTAAAATTTTGGGATAAGCATGAAATTCTGCAAAGCTAATGAAATTCCGATAGTGAAAATCGGGATTGAATTTACCCAAATTCAGCCTCGAGAACTGACACAAAAATAAAAATTAACTAACTGCATGTTACCTTGGCATTATCTTCACTCATGCATTGTCTAACTA
>Dhingra_Pear_16_GATCAG_L001_R1_001_paired_trimmed_paired_merged_contig_119887 ---NA---
ATCCTCCCCACACCACAACCACCACTGTACCCACAAATCACACCCTTACAATCCTACCAATCATAACAAACCCTAGAATAGTTTCGAAATAAAAATTAAAATAGAGAGAGAGAGATAGAAATCACTGACAATGAGGTCAAAGAGAGAGCATATAGTGATGGTGGTGTAGCTCGCGGGTGTTGGAGGAGAGAGCACATGGAGCAAAGATGGGTTAGATGGAGAGACTGAGTTGCAGAAAGAGAGATTCCTAAGAGATTTGCTGAGGTTAGAGAGAGTTGTGTCTCATGAGTTCCAAAAAAAGATATAGAGACTGAGCGGCATGAGGAGGAAGACAGAAGAAGATTCTGGGGTTACAACATATTGGACCTTTGCCCGACGGAAGGTTCATCGGG
>Dhingra_Pear_16_GATCAG_L001_R1_001_paired_trimmed_paired_merged_contig_119888 ---NA---
GAACACTAATCCGATACCGATACCGGCACCACCGAGACCGATAGCAGCGTTACCCATACCAATGTTCTGGGAGACCTGAACAAGGGCGTTGGCCATCTCAGAGGAGTAGGCACGGCGGGAGACGGGGGCGAGCTTCTGGACCATGGAGACGGTCTGGGGGCGGACGAGGGTGGCCTGGCGGAGACCAGAGAAGGCGCGCTGGGCGACCTTGGGCTGGACAGCGCGGAAGGCAGGGCGGGCGGCCATCTGGGCCATCTTGGGGGCGACAATTCTGGAGGCCATTTCGAATGGTTGGATGTGAGAAAGGGTGATGGAGAGGAGAGTTGTTGATGAAGGATGGAAGATAAG
>Dhingra_Pear_16_GATCAG_L001_R1_001_paired_trimmed_paired_merged_contig_119889 ---NA---
GTTGGATCGTCACCAAAATTGGATACATTATAATACGTAATATTTAAAGATCATAGGAATTTATGGATCGGGAATCCGACTTACGGATCTTCCTGAATTGGATTTGTAAGTTAGTAAAATAAATGTTCACGGCCACTTGTTTTAGGCAATTGGCGGAGATCTGACCGTTGGATCGTAATGAAATTTTAATATGTTATTCTAGAAACATA
>Dhingra_Pear_16_GATCAG_L001_R1_001_paired_trimmed_paired_merged_contig_119893 ---NA---
AGTTGTCATCCATTTGACCAAAATGAAGACAACATACTTCAAAACCTTCGGATTAATTTTATCACAACTACTATTTATGTTAATTCCCTCTTTACAAGGCATGATCTAACTATGTAGACACGTGTGGCAACTCAAACCTAAGCATTGAGTGAGAGAGACTGGTTAACTTAGCATCACACAACACATCACAGCAGTTGTTAATAAGTTAGGGGCATCTGTTTGGTTGGGAAATTATTCCAACAGATAATGTGGTATAACTAAACCCAGATAACCACCGAAAACATAAGATAACCAGACACGGCAAATAAGCTAATAGACTTTCTCAGGCAAGTTTCCTGACA
>Dhingra_Pear_16_GATCAG_L001_R1_001_paired_trimmed_paired_merged_contig_119894 ---NA---
GCAACTTTATTAGTATCCTCTGCTCTGATTGAGTAAACAGATAAAGCAATTCAACATCGTACTAAAGATATCAGCAGAAGAAAGACCGACCAATATGACATAACCCCTTATTTGTTCGGGCCGGAAAAAAATAGGAAACTTATGACGTAATTCACTTTTCCTTTCCAACCCGTTCTGGACAACCAAACAGACCTTCCGAAGACACCACAACCAAAACCATGTAAAAAGAAATCTTTAAACCCACATACAATGCAACATCTACATTTCAAACCGCATCAGCGAATAAACAGATCATTTCCTATGTCAACTACAGAATTCATACCGAGATGATGTGTCGATAATGGTGA
>Dhingra_Pear_16_GATCAG_L001_R1_001_paired_trimmed_paired_merged_contig_119895 ---NA---
CAGTCATCACTTCCTTGCCTTCTAAAGAGCTTTCCATTGCCACCATACATACCGAATCTCGTTTAAGAATGATTGATCTTTTAGGAGGTAAACTAACCAAACCTCAATGCCTTCATCTATGGTCTGGTCTTGGTGGATTTATATTATTTGTTGCTCATTTTTTCAACACTTCTTTTCACTTTACAAATGGAGAAATGGATGTTGAGGTTGAAAAGATCGCCCGCCGAGCTATGCACAAAAAGAACGCTCCCGGTGGCGTTTAAAAGTAGATAGTCGCCTGAGGTGTTGGTAAGAGCGGGCCAAACACTTAGCTTGCCAGTCCC
>Dhingra_Pear_16_GATCAG_L001_R1_001_paired_trimmed_paired_merged_contig_119897 ---NA---
CTTCCGATGCAAGCAGAGGAAGCATTCAAATTTTAGTTGTTTCTGACCCATATTTCAAACTACTTTAATCTACATTGATGAGGATTCAAACTTGAGTGCAAAAGAGCGTGCACCCTGCGTCGGCCAACTAGCCTAACTCAAGAAGCGTGCAATTCAAGAGGTCTGAAATCCCGAATCAGAAAGTGTACATTTTGCTCACCGTCCCTTATGTGATGTAAGCATCATTAATTGCCAATTGAATGAGTGTTAGTTAATCTAGAGAATCGACATGAAACTTAAACTCAACTAACGATAATTAACGTGGATAAATACACTCATTTAAAAAACGTGTAAAAATGGATAATTCAACAAAATGAAAGCAAACTTTACGTACCAATCATGTCCAAGAACAAAGAGAG
>Dhingra_Pear_16_GATCAG_L001_R1_001_paired_trimmed_paired_merged_contig_119899 ---NA---
AAAAAAAAAAAAAAAAAGGGCATTTACCGGTAATTACATATATTGGTAAGGAAGGTGCAAAAACCCTAAACCCTAAACCATAAAAGGAAGTTTCTCAAAATTACTACACTCAGAAACAATCTGCATATCATATTGATTGATAGTTTCAAGGAACAAATCAACACAGATTAAGATGTAAAAACATACCCATGACCTTTTCGTGTTTTCTGC
>Dhingra_Pear_16_GATCAG_L001_R1_001_paired_trimmed_paired_merged_contig_119900 ---NA---
TGCAGCAGTCACTAAGTTTGTACCAACCTGGTCATATTTGTGTTTTCTTCCCTATTGGATCCATTACAAATTGTTATTTCAATATCTAATCAATTTTTATGGATGATTCTGATACCAGATCAAATAATCACACAGCATTACTCTTGTTTGAACTTTGAAGCTCACTCATTCGACTTTGTTACCTCATTGCTTGAATTTAATTAACTGGAGTATTTTACTTGAGTTCTCTG
>Dhingra_Pear_16_GATCAG_L001_R1_001_paired_trimmed_paired_merged_contig_119903 ---NA---
GAGAGCTACCCAGAAGAAGTAGCACATGTGTCAAGACTAAAATAAGAGAGTGCACTGAATGCCATACAAGCATATATATGAATAACTCTGCTAAGAAAGATCATTACAATGGGACTACAAGACAGAAAACTATGTTGTGAAATAACTCTTTTACTTTTCTTTAACAACAAAATGCAAATAATAAATACTGCCAATACTGCCACATATGTTACAGCAACAATTGTTCATG
>Dhingra_Pear_16_GATCAG_L001_R1_001_paired_trimmed_paired_merged_contig_119904 ---NA---
GTAGTCCTCAAATCATGGCATGGATTCTATTTGTTCTAGAAGAACTTGTACATAATGTAATTAGCATCGTCGTCACAGCCAGTTAAGCATCCGATTGACACCAAACCCAGTTAAGCATTATACACACCGACACCATCTAGATAAAACATTGCAGAACTACAGAACAAACAATAAATGAACCTTGTTTTCCACACTTCAAAGAAAGTTAAAGAAAGTGTACAACTTGAATCGATTGTCGGACAAGTGGGTTCTCTTTGTTCTAAAAGAACTTGTGCAGAACGCAGTGCAATCACCATTGTTGTCCCTAACAGTTAAGCATCAGAAAAACACCCAGGTCCCAACCCAGTAAAGAATTACATTTCTATTTGGTAAAATTAAGCTTTAATCTTCAGATACTAATTTAATCAGCTACAAAGATCAATTTTCACAATCATATTA
>Dhingra_Pear_16_GATCAG_L001_R1_001_paired_trimmed_paired_merged_contig_119905 ---NA---
AAAAGAAAACAAAAAAAAAAAAACCTTAGCTGGATAGAACTGTCACGGCTCAACGGTGTTTGGTTCACCTTCCTTGATTAGCGAGCGATTATCGTCGTTGTTATCCTTCGATCAATGAGCGACTGTTGTCGTTGCTACCCTCTTTGAATTCGAAACGAACAGCGAGTGACGCTGTCATTGCTGACCCCAATCTACCCAATCGATTCACTCCGTTATGTGACAAACCAGACTTGCTACCCCGTATCACTGCAGCCCAACCTAATTTCACATCAGACCATGACTTCACCACAACTGTTGTCCCATCATGCCCAGAATCCCCGAACTCAGTACGAATTTGTGTTCCTACACCAGATTCGACTTACCAAACTGCAACCCTGAGATTTGATCTATACCTGCCTCAAATCATCTTGTCTGACTGACTTCTGTCAACCCTGAACAACCCACCATCACCGTTGCTACAACTCGCTTTGAAAACTGTTGCTATTGTCATTGATGTCTTCTCTGTGTGAAGGCTTGAATCACCCACACCACTGCTGCTGTTTAAAGAAATGAAGAAGATAAATAGAGGAAAAAAAGAAGAAAAGGAAAAAAAGGAAAAGAAAAGGGGAATCAAAA
>Dhingra_Pear_16_GATCAG_L001_R1_001_paired_trimmed_paired_merged_contig_119906 ---NA---
CTACACGACGCTCTTCCGATCTAAGACTTTTCCAATGAGATTCATAATGTCCTACAAAAGCTACGATAACTACAAACAAACAAATAACAATTCAGTTGACAAAATAAAAACGAAAAAAAAAGATGTTTATCAAATAATCCCAAATAACGACAATATACATCTGGGTTTGTGTGAACAAAGTGTGTGCTTACCAATCTACTTTATCCACCCCATCGTAAGATTTAAATTGTGTAATGCATTAAGGCCTCAGCCCAAATGAACAACCAGAAAAGGCACACACGCCAAACTCCAAAATG
>Dhingra_Pear_16_GATCAG_L001_R1_001_paired_trimmed_paired_merged_contig_119907 ---NA---
TTCCAATTCTGCCACAAATCTAATCCTAGCTGCTGGAATGCATTAACCGATAAATTGCTATAGGAGTCAACATCAATATCAAATGTAACGCATCACAGATGTATGATCCAGATTAGTAACGAAACAACAATTGAAAATTAACTGTTATAGGTCAATTTCATTGTAGGGAACAGGTGAGGTTTTCTGATACATAATAATCATTCATCTTCCAATAGTTTTGGAAGTCAATAGGCAACTGGAAGGAAAGAGCATATAATTGACATTACAAGATGTGGTCCATATAGAATGAACTATTACAACTACATTGTGAGCAGAGGCTGAAAGGCTGCTTGCTAGTCTTCTAGCCTTGATAGGAACCACAAT
>Dhingra_Pear_16_GATCAG_L001_R1_001_paired_trimmed_paired_merged_contig_119908 ---NA---
GAAAAAGGTCAAAATAATGTGGACTTGCTGTGTGATGGCTATTGTCTGGCTAATGTGGAGTGGAGGGAAAGAAAAAAGATGGTTTTGGTCGATCTTTAGGGGGTGGATTGGAGGGATTATGGGATACACAGTTAGATTTGGGATATCATTGTAGGTATCAATATCATTGGAATTTAAGGATGTGCATGCAAATAGGAAGGCGGCACTCAAATTTTCTCATGCATAGTTAATAGTTTTGGACTGTACTTTGATGTTTAGTACTGGTGGGTTAATTGTATCATCAATTCATAGAACTATGTCTACATTATTTTGTATTGCTAGCTGTAGGATTAATTCCTTTATGTAAATTCCTTAAGTTTAGCTACTGCTTGGCAACTCTTGCAAATATTTAAACCCTCCCTAAGAGATGAATACAAACACAGAATTTCACAAATTA
>Dhingra_Pear_16_GATCAG_L001_R1_001_paired_trimmed_paired_merged_contig_119909 ---NA---
AGCAATGAATTATATACTTCAACAATTTTCTGGTAAGAATTACATGGAATTGAGACATTGGGAGAAATCAATGGGCAGGTAATGAATTGGTTATAAACCTGCAATCTGCATGCATCCTTCAATGTTGCCTTGTTGGATTTCTGACATTTCTTCTCTTCGGTGGCTCTATTTACACTAGTTTGAAACATCTTTCCATTTTTAGCTCAAATAAATTGAAATTAACGAAAAGAAATTGTAGAGAATTAACAGAGAAAAACAGTTTGTAGACATCGAGCTGGACGGAGGTCAATTTATAAGGTTCAACTTCTGGAGCCTTAGCTAACTGTAAGGGCCCTTAACTCCCAGTGTCTTCATTCTTGAGGCAACAAAGAATCTTCATGAATGAAGATATGACTTGGGTTTTCCCGCCTATGATGGGTTGTCCTACGGCTATTGGGAATTAGTCATGGATGATTA
>Dhingra_Pear_16_GATCAG_L001_R1_001_paired_trimmed_paired_merged_contig_119910 ---NA---
GATTCCATCCAATTAACGTATACCTAATCAATAAACACAAAGCACCGAAGCAGCCTAGTGATTCTGCTCTATAAAATCATCCGAATCTCTCCCACTCTCTCCCTAATGATTATACTATTAAGGCATAAATTTATTTACTACATCAATGGAATACAGATACAATATCATCACCGATATCCTTGTCAAGATATCGGACATCAAGTGCACAACACTACAGCAAACACATAAACTCGAAAGGTTCCTACAAATGCAAACAAAACGAAATTCAAACAGTGAAAACAAGAAAAGAATTGAACAAAGATTGGCTCTATGGCATGTAATTCAATGCGAACCAGAAATCCGAATCAGATATATAGATTATATGCATATGAAGCATCAAATCTAATAGAACAGTAAGAAAAACACGTTAAAACATCCAGTCGAGTACAATTCTGCGCCTGCTCGTCCTCTGTCACGGTAATCATGAAAAAAGCACTTTTTCATGAACAAAGTTAGCAAACCAATCAAAACCCAATAAAGAAAACGTGAAGCCTACGGCAACCCGGAATTCCATACCTCCAC
>Dhingra_Pear_16_GATCAG_L001_R1_001_paired_trimmed_paired_merged_contig_119912 ---NA---
GTGTTGGCATAGTAGCAAAAGTCCTAGAACATACAAACAAGTACATTACTTCCTCAGTTTTCATCATAATTAATCCAAAGAAAAGTAAAATGTACATAAGTGAAGGATGATAGGAGTATGACGATTTTCTACGAAATATTGAAAAAGTTCCACCAAGCTTTCAATCGTACACATTAGGTTAGAAGCACCGTAAAAATTCTTTCTACCATCTATTAGGACATGGAACTAGTGTAACGCTAGACCACTATTTTTAATTTCAAACCAACAGTTGCTTCCTCTCTTATCTCCAACTTTTTATGATGTATTTATTTTTCTTTGTCAATGTAGGTAAGACAA
>Dhingra_Pear_16_GATCAG_L001_R1_001_paired_trimmed_paired_merged_contig_119914 ---NA---
TATTATACACACCTATATAATACGTTTACGTTGTCAGGTAAATTTCGACCTTAGTTAATAATATAAACTTCATTCACTATTATGTAAGTATATAAACACTAAAAAGTATCCAAATGTTCATCCGCCAAATTATTAATGAACGTATATGTTTATGTTGTCAGACTGTGAATCACAGTCGTTAATTAATCATGAAATAAGTATAGCACCGGTTGGACTAGTTATTAATGAATATAGTTCAAACTAATAGTATGACAACATGTCACGTAACGTATTTCTATGGTCTGTGAACCTCGACTTTCTATCGGACTAGTAACGAGTTC
>Dhingra_Pear_16_GATCAG_L001_R1_001_paired_trimmed_paired_merged_contig_119916 ---NA---
ATACAATTTTCGAGATCCGAACAAGCGTACTCTCACGCGATGAAAAACAACAATCATTACAATTTTAACGGAAAATTAGCGATTTAATAATTCGATAAGAAAGATAGAAGAATCAAAACGGAAGAAGGACACAGAATAATGTGAAAGAGAGAGGAGAGGTGAAATGTTTACCCGGAAGAAATGGCGAAAACCCTACACTTT
>Dhingra_Pear_16_GATCAG_L001_R1_001_paired_trimmed_paired_merged_contig_119917 ---NA---
TAATACGAAGATTTGATTGATACCAGACGTCACCAGTGACAGAATACTAGTGCCATACAAGTTGCTTTCCAGCTTTAAAAAAAAAATTCAATATTAAAATCTACTGTGTTATAAATTCAAATTAAATAAACAGACATGCTTTTACACTACATATTTCTATTCCTGTGTATTGATTGAGAATAGTAATGAGAAAAACAAATTCCCAGCAACAGCGTCTTAGTTCAGCACCAACCAACTCACAAGCATCCGCACTCCACTGGAAACGGGAAATATGAA
>Dhingra_Pear_16_GATCAG_L001_R1_001_paired_trimmed_paired_merged_contig_119919 ---NA---
AAAACATGTATTTAACATCAACATCAAGCCAATGAGATCATATTCTGCGTACGCACACTACTTTCTCTTCCCTTTTTCTCTTTTTCCAGGAAGTTAGAAACAAGAAAGTGTTCAAATATCAGAAGAAGTAAAGAACACAGATTTGCGTTAAGAAACAGTGCTTGCGAGCGCGCACACAGACGACACCTAACTGAATCAAAACCACTGATCATATGTACTCAGGGTGGCAATAAAAGATAGATTATGACCCCATGTCAACCACAAATGTGGAAAAGTAAAT
>Dhingra_Pear_16_GATCAG_L001_R1_001_paired_trimmed_paired_merged_contig_119921 ---NA---
GAATGATCTTTTATTACAACTGTTACGACGAGTCACCTTTAAATGATCTAATGATTAGTGCGTGGATGAATATGCTCAGCTGGTCGCTTATCATTTGAACGACGCATGTCCCGGGCACGATTCTCTGCTGTACCATTTTCTCCTCGGCTATGACAACGAAAGGTGCAAGAGTTTAATTGTCTCTACAGACGCTATGCTATATAGAAAATACG
>Dhingra_Pear_16_GATCAG_L001_R1_001_paired_trimmed_paired_merged_contig_119923 ---NA---
CTGTGCTAATATCATCTAACAGAGAAAGAGTGATAAAATCCACCATAAGAAACCAGTTACAGATCAAGAAACAGCAAATTGTACCCAGCCATATCTCCAAAAGCTTTAGCTATGTAACTTATTAAACAGCGAATTGTCTACGTACAATATCTCAATTCACCAAATGGTCCCTTCTCCCTTCACCACTTCCTTCCCAGGAGAAATCCCTACCAATAATCTATTGGAGTCTAAAGTTGGGCATAAAGTCCAAACTGTGACTCTATATCAATTGGTGACTAAAATTTAGGGAAAACATGGCGGTTTGGGATTCATGTACCAAGAAAATATTAACATTGGAAATTCCAGCAATGACGGAGGTCGACTTTACACTTTCAC
>Dhingra_Pear_16_GATCAG_L001_R1_001_paired_trimmed_paired_merged_contig_119924 ---NA---
GAAATCTCACATATTCAACAGTATTCATAGACCATATATACCGCTGTTTGGTCATAGGATACTATTATAAGCTGAACCAGCCGCCAATCTACAATAAACAGAGTTGACCCAACATAGCCAGTAAAGAAGCAGACCTCTCCACTGAACATACTCAAAACCTTCATCATTTCTATCTAGGTATAGGCATCTTGATGTACCAAGAGCGATTTTCGAAGTGGGTGGTTAGTGTTAATCTTACTCTTTCAATCAGCGTTCCATTTCCGACTACCGAAAAACAGGCAAAGATAAGCTAGGATAC
>Dhingra_Pear_16_GATCAG_L001_R1_001_paired_trimmed_paired_merged_contig_119925 ---NA---
TGTTAAGGCTCATTATCTATACGCTGAGTGTTTGTAATGAAATGTTAATAACTGATACAAAAAGTCATGGGGTTACTATCTGTTGGTACGTGTAGAGCGCTATAGTTGACTGAATAGTTGTTATTTTGGTCCAACTGTTGACTGAATTGTTTGGGAAAGCTTTTGTTTAGCTTTAATTTCCTGTAACTACTAGGAATATTACTTTCCTTTTACTGTGGTTTCGTATGGTTTAAACAATTCACGTTGGAAGCAGAATGATGAT
>Dhingra_Pear_16_GATCAG_L001_R1_001_paired_trimmed_paired_merged_contig_119926 ---NA---
CTATAAATGGGACAGTGTTCAATGTTATCAGTGCCACTCTGAGCCCTTCGAAAGTTATAAACGTGAATGGCTGGTTTAAATTATTGAGGGGCTTCCTTAGCCCTTAGCGTATGCATTAAACTGAGTTGTACACCAGGATAAAGATAAAACCACAAGTCACTTCAATTGCATTTATTACACAAACAATATTGATGTGATTAGGAAAACCTTAAGCAGAGAAAAAGTACAAACACAATTTACAAAGTGTTTTGCACAGTGGGTGAGGAGAGGGAGAGACAAAGGTTCAAACCTTCTACGTGTAGCTTATATGACCAAGATTCAGATAG
>Dhingra_Pear_16_GATCAG_L001_R1_001_paired_trimmed_paired_merged_contig_119927 ---NA---
ACCTCTGGAACTGTGGATTTTCATGTTTTGTGTATGAAAGCACAAACTGTTCTGCCAGTAAGTACTGGACAAGTATCAAACAGAAGTAACAATTTCTTATCAACAACAGTGGAAGTTACATTCTAGAACCGTGACCACAAAGAAAGTGTCGAGGTAATAAGTCTATCCTTACTTATTCATTTTCAGGACAAGTAAAAGAAAAAAACTTAAAGAGTACAGAGAAGTCTTAATTCTGAGCTACAAATTTTCCAATTCATACAAATATCATCAGTTTTCGGGAAAAGCAAGTCAATCAGATATAACTGAAACCCAACCTCCTTCAAATTCATACAAAAATCATCAGTTTTGGGGAAAAGCAGGTCTGCAAAACCTAGACCACAGCTTGAAAATAGAAGCTGATAAATTCCTACAAACCCTAAACGCAGAAGATATGTAGCAGGAACTAAAGATGCTAATGTATCCAA
>Dhingra_Pear_16_GATCAG_L001_R1_001_paired_trimmed_paired_merged_contig_119928 ---NA---
ATCCCTGGAGTTGACGGTTGAGATCTGCAACATTTCCAACAAGCAAAAGCTTAATCAACCTACATCCGGCACCAGAGAAGAACAAAACCGAATCTTTCTGAAGAATTCCTTACTTACTCAACTCAAAATATAACTACATTACGTTTAATAAAGGACTTACCGAGCTAATTGCAGATATCATTAAACATGAGTAAATTCTTAAAACAAGATAGATGTCAATATATTATAACTCAATGTCCACCATACAAATCCAATCTAGCATAATCAATAGAGCAAATGAGACAAAAGATAAATGAAAGTTTAAGCCCAAAAATGCTCACCAGCCACCCTTAAATTGAGAAAC
>Dhingra_Pear_16_GATCAG_L001_R1_001_paired_trimmed_paired_merged_contig_119929 ---NA---
TGGGGTGGGCGCTGTGATTGGGTTGGGGGTTCTCAAGGCTGTCAGTCAGGGTCAAGGGGCTGGTCTGTGGGTGGAAAGGGGAGGGGTTTCACATTTTGACAATTTCTGTATCGAAGGTGGTGGGGATTGCTGGGGTGGTTATAGTGGGGGTAAGAAATCCGATCCACTTAGGTTGGGAGGGGGCTTTAGCGACCGGGAGGAATGGTGTACCAGCATTAAGCTTGGTCGAAAGGTTGTATTCATGAGGATAAACGATGAGTTGACTAATTGGCCGACTCGAAGAAAGGAATCAGTTGGTACACTGGGTGGCTCCTAAGTGTGGTATACGGGTGTTTACAGACAGTAAAGGCTCTCTACATTTCAGGCTGGGAGAGTGGGGCAGCGGTGCTACAGAGTGATGGCGACTAGTGGGGTGGATG
>Dhingra_Pear_16_GATCAG_L001_R1_001_paired_trimmed_paired_merged_contig_119930 ---NA---
GCTGATCATACCCCTTGTGACCACCTAATAAGACAGCAGGATGAATTCAGTGCGACAAAACACAACAATTACTGATACAACTACTTGAACAAAAAGAACGTCTGTTTGGTGAAAAACGAAGACATTGGAATTGAGACCTAACACGTGGGGATCGCAGACACAATATACACAAAACGGTTATGATCTAATAACAACCATCCAATTTCTTCATAAAAAAACTCCATATATCCATTATGTGTAACTTAGTGAGATAACAAAATTCAAAATTTGTTCATGTCTCGATGAAATTCAGTAGCAAATTTAGGCTAATCGAAAAGTAGTAAAAATAAAATCCGATAGTAACAATTCCATACCATGGAGACTGTTTGGAGGTCTG
>Dhingra_Pear_16_GATCAG_L001_R1_001_paired_trimmed_paired_merged_contig_119931 ---NA---
GCATCAGCAGTATTCAGTATGAAATTAAAAGCAAGTCCTATACAAATAAGTGGTAGAAAGGGATAAATCCAAAACAACCTGTAATGGAATTCAGCTTTTTAATACGAAACATAACCAAACAAGAAAGCATTCATCAAGAGCAGCACTTATTTCATCTGAATGTGGGTACATGTGTTGGTTCAAGTGTCAATATAAAAAAGTAATAAGCTAAACTCCAATGGAATTGCTTTTCTAAAGCATCAAAGTGCTTTCTAACTACCAACAAAACGCTTACGACTACTTCTGGCAGAAACACTTAAAAGCGCTTATGGGTTGTAGAAACACTTTCTGGAGAAGTGGTTAGCAGGAAGCACTTCCAAGTGCTTAAAGCATGGACCTTTAACAAAATTTCCACATGTTTATGACAAAAGCACTTTTAGCATAAGCACTTTTGAGCAGAAATGCTTCCTACATAAAGAGTCCCAAACGAACCCAAGCAGCATACTACCATTTTTGGATATATAAACCAAACGAGCCCAAGCAGCACACTACTTTTAGCGTAAGCGCTTTTGAGCAGAAAAATGCTTCACCAAATATAAAATTCATCGATATTACATTTCCTACAGCAATTTCATTTCCATAAATTCCAATTAAACAGGAAAAAGATAGCGCCTTTCTACAATTTCTTTTCATTTCCTATATTTTCCATAAATTCGACAAGAAATATAAATATATATTACAAAAAAATACAATTAATTAACAAAATCAAAATTTAGCACTCAGGTAAAATGGATGACAGAAATAATAATAATAATTAAGGTTAAATCACCGTGGAGCCGAGGCCGATGGAGC
>Dhingra_Pear_16_GATCAG_L001_R1_001_paired_trimmed_paired_merged_contig_119933 ---NA---
CACCCCGCTCCTATATTCTCTGCGCCGATCACTACCGCCATTCTCCCTTCAACCTCCCCCGCCGCTCTCGTCTTCTCTGCACCGATCACTACCGCCACTCAAAACCCATCATCCAAAACCAACCGAAACCAAGAACCCATTTCTGAAATCAAATTAAATTAAATAATTTATGGATACCCATCAATCGAAATCATCAGAAATCCAAAACCCATATCCCGAAAAAAATTCAAAAAGCTATGAAAAGCCAGGAAAATATGTACTTGAAATCAAAACTTGAATTTTATTTTATTTTTTTTTCATTT
>Dhingra_Pear_16_GATCAG_L001_R1_001_paired_trimmed_paired_merged_contig_119934 ---NA---
TGGCCTGCGGAGATCTTCTGGCCTGTGATAAAACACATAAAACGACAACAGCTCATTAATTCATAAGTTCAAATAACTTGCCCTTTTCATGCTTTCCCCTTTAAAACAGCCAACACACTCCCTTACGCAAAATTTGCGATGCAATTTGACCATTCGACCAAAAAAAGAGATGACATATGGGTTAACCACAACACACCTGCAATCATGGCGAAGGTTACGA
>Dhingra_Pear_16_GATCAG_L001_R1_001_paired_trimmed_paired_merged_contig_119935 ---NA---
CTGTTTTGGGAGGGGGGAGTGGATTGGATTGCCTATCCCCAAGGCAACAAGCAACGGTGGAGTTGCTCTAATGACTAAGCTCAAGGGAGAACATATGGAACTCAAAAGTCATCATCATGCACTCCTACTTTATTATTTTTGGGAGCGCAAATAACAGCTCCTTGTTAGAAGTCATACTAAGGCGCTAAAGCAAGTTCAGACAAAGGGATATCTTAAATTGGTGTCACACTTTCACATGTCAAAACTTAAAAGTAATCCTCTCCGAATGTAAGATTCGTGTTCAGACAAAAACTTCGAAGCCAGTAACTGATTGTCAAATAGATTCATAAGAA
>Dhingra_Pear_16_GATCAG_L001_R1_001_paired_trimmed_paired_merged_contig_119936 ---NA---
GGAGAGAAAAGAACCGAAGCACCAAGGCAAGGTAGCCACCAGGTGTCGATGCCGTTGCCGGAGTCCAATGACGTGGCGACGTAGGCTAGGAATGCTTAAGAATCGTTTAGGAATTGCGAATTTATCCAAATTAAGTATTTGGGTCAACAGGATTTTTGATATATTTTAGAAATTGGAAGGAGGGAGGGGGCAGTGAGGTAGGAAATGGGTGGATAGAAAAAAAAAAGGTTTTTTTTTTTTTTTTT
>Dhingra_Pear_16_GATCAG_L001_R1_001_paired_trimmed_paired_merged_contig_119937 ---NA---
TGCAGAGTTCATTAAATATAGCCTATAAAGAATGGAACAGTTCATTAGAAAACAACAGAAAACCAAGAGAAAATAACAGTGAAATATATTGTCGTACATCAACATATGAAATTTGCGATATCAACTGAATACAAACAGATCGAGAGGTGTAATGTGCCCGGATTAACAAAACAAAACCCCGCACTGTAAAATGTGTCCAATCAAAATAAAGCCTTTCATCATACGCACAGGAGAAAACCCAAAACAGTACTTGTTCAAATGCAGGCCTCGATGCACGCACTGTAGGCTACACAAGATAGAAAATTTACGATCCTATATACTCTTTTCTTGACTAAATTCATTGTATCTCTAAAGTTCTCAAGGTACCAAACTGCCAAATGCTTCATACAATCTTGCAAATGCTGCTAACCAACTTCCGAAACAGGCAAAC
>Dhingra_Pear_16_GATCAG_L001_R1_001_paired_trimmed_paired_merged_contig_119938 ---NA---
TTTAGTTCGTCTGATGAACGATCTGTCTAGAAACTCGAATAACAGAGAATGTGCACACGGTTAACTATTTCTTGTTATCATATGAAAATACTCTCTCGATTCCACCTCCATTGTTAAACGAAGCTTTATTAGTCTTTCTCCAAGTTGAGTTATCAATTTTCCAGAGGTTGCTCTTCTCCTTTTGAGCTTTAGGTCAGCTCCTCGAGTGATGCTATGGATTTTAAATGTGTCATTTTTTGTCCATTTGGACTAAAATTCAACACCACAGATAGGTTCACTGCATAATGCCTGGGTGGCAAACTCCCACTAAAGGGCTGTCTGAGGTGGCAAATCATCCATTGGGGTGAAATCAAATTGAATGGGTCTTAATGATTACCCATTAAGCATTAGCAACCCAACGGGTTGATTTGCCACCTCTCCGCTGTGCAACAATTCCACATGCAGAGTGTACTGACAAACAAAGGCTCATGCATGCATTCATAAAAAGTTCAGCATTGATATGATATACCTATCCTGAGTTCAGGCAATGCCTTTCCTAATTAGTGACAACCATTATCGTATTCAACCCCTATAGTGC
>Dhingra_Pear_16_GATCAG_L001_R1_001_paired_trimmed_paired_merged_contig_119939 ---NA---
TTCGCCGGAAGGGGGCGGCTTCTCCTTCCGATTTTTCCTTTCGCCGCTACAAGGACCTATCTATATGATAGAAACGGTCCTGTGCTAACCTTACATCCTCTGTACAATACATCTCGAGACCCATCTTCAATTATCGGGTCCGTCCTTCGTCGTTCTTCGTGTTCGCTTTCTGGCATGCTGCAAATAATCTTGGAACTATGCTAAAAGAAACTTTGAACTGTATATGGGAATTTCCACAGGGATAACGTTGCGGGAGTAGTGAGTTTGGTTTGGTACCTCCAAGAAAGCTCCAAA
>Dhingra_Pear_16_GATCAG_L001_R1_001_paired_trimmed_paired_merged_contig_119942 ---NA---
GATAATTGAGGTGCAGAGCTTAGGGATTCCAACTGGTGGTTACAGTCTTCAAACGTGAATTTTGCTTGATTTTTACTGATTACTGTGCAAAATTGGAATTTTTTTCTTGCTACTGTTTGGTTGCCGAGAAAGTTGAAAATTTGAGTTTAATTTGTAGTTTGAATTTCGCTTGTCTTTTGGTCCCAAACTGAATTAACAGATTTTCTTTGATTTTTTGTTCTATTGACGATGTATGGTGAAAAACTGAGGTTCTTGCTTTTGTTAAAGCAGTGTAGAAGCTGAAGATTCAAAATTTGTCTGTTGGGCTCTGCATGTTACTTACTTGGTCCAGATTTAGTTTGGGATTTCATTTTTCTGGGGACTCTAATTTTCATGCATTTTTCTCCTGGATTCTGTTATTGCTCTTTGGATTCTTTTTTGTTTGAGAAAATCAGCGGTAGCTGCAGAGTTTTCAAGCTTGATGATTTATATTTGAATATTTCCAAACTTATGGCATTTTATTTGTTTGAAATTATGGTGGTAACCCCTAAGTTTCTATGAGAGTTTCTTTTGCATGCGACATTGTGCACCCCTAAGTGAATACTACATTTGTTTCAGGAGTTTTTCCAATCAACTTTGCCAC
>Dhingra_Pear_16_GATCAG_L001_R1_001_paired_trimmed_paired_merged_contig_119945 ---NA---
ATCTCCCTCATCATAGCACCTATTTGTCATTTTCATTTCTTGGTCCAAATTGAATCTTAAAATGTGGTTGAATGTCCTTCACATCAAGCGCCAATCAACCATATCACACTTGCATTGCATAATCATTAAGGTCGTGTTTGGCACACCGTATAAGACCACCGGATAGTATTAATAGTACGAAACGAGTGTTTGGTGAGCTTCGTATTAAATAAGCACCGGATTATTTAATCCGGCCCATTTATTTTATACACCTCCCACCCGCTT
>Dhingra_Pear_16_GATCAG_L001_R1_001_paired_trimmed_paired_merged_contig_119946 ---NA---
GTGAGAACTTAGCCGATACTCCTTGTTCTTATAGTAGGTATTATTAATTATTTTCTTTTATAAAACATTAACTCCAATAAATAAACTGACGAGTAAAAATTACCATGCGATGAACAAAGCTATATATTAACACTGCTTTCCACGGTGATTTAACTGAGTGTGATGTATATATATAAAAATTAGGCACCGTAAATTTGATTTATATTATACTATTGTCACAATAGTGTAAATTTGATAAGACTAAGTTTTATATATTAAATATTTGACATGTCTACTTTTTCTTTTTCTCTAGTCAATATAGATTAGACTACACAATGGGCTAGTCATAAAAAATGAGCATGGAAAGCACCATTGTAATAATTTAGTTGTGAATTTGTCATATACATAAACAAACTTTAAAACCTCCTACTTAGAAGTGAAAAAATATATATAT
>Dhingra_Pear_16_GATCAG_L001_R1_001_paired_trimmed_paired_merged_contig_119947 ---NA---
TTTTTTTTTTTAAATACAATGAATTTATAAATTGAAGAGAAAAAAGAGAGATAAACTTTAAACTTGGAAATTGGTATATAGGGTTCGTATGGTGCTTGAGATTGGATGACTAACTATATTCAAGGGTGTCGAGAGAATAAATGAAAGAAATTTTGTCTGTGTCAAAGATAGAAGATGGATTAGTTGTTAAGGGAATTTATCCCTCCCAATACCAACAAAAAGGGTAGGATTAGAAAGAATAAGTTTTGTACTTGTCTAATCGCTTTTAATCTCCTCAAAATAAAAAATCATTCATCTCTATGTTTAACATACATTGAATTTTATGAGGTATTCACTCCAATTTGATTTTGTAAGGATTTGAAGGGGCATGTTTCCTCAAAAGTAGTAGATTGTGAAGGGTAAAGTTTTTTTTTTTTTTCACGGCTAATCCCTTCTAATCTCCTCAAAACTCGATAAATTTTTCATTATGATCGG
>Dhingra_Pear_16_GATCAG_L001_R1_001_paired_trimmed_paired_merged_contig_119948 ---NA---
ATAAAATAGGACAAGAGGTTCAAAAGTATATTTTTCCTACTAATACTTTAAGCATTTGCAGTCACATTTTACTGAACACTTCAGTTTTTTCTTTGCATCTCTTTATGAGCATGTTCCTAACTGTTTTTGTACCGATAGGTGTGAATTTTGCTTGGCTTATATATATCACACAAACAAAAAGAAAAGGAAAAGCAACGCGATTGTT
>Dhingra_Pear_16_GATCAG_L001_R1_001_paired_trimmed_paired_merged_contig_119949 ---NA---
GAGCAAGCTGTTACTTATAAAGGTGGATATGGAGGAGGTTATGGTGGCACCACAAGTGAGCTCCATAGGCATATAACATGTAATGGAAGTGGAGATACGAGACGCTGTCATTTGAACTGATCGTGTTTTTAAATTGGCCGGTTGAATGGGGCACACATTAACCACTTCCTGCTTACTTATTGTTCATATTGGTTCAATTATCTTTTTGAAACTAATGAACAAAATGCCTGTTTATGATATTGAGGTTCAGACCACGAGCCAAGTAAATTGCGGGTGAAAATGTGATGGATACTAGATTAGATCTTTTCATTGTATCAAAGTAAATACAAAAATATGATTTGGGTTCAAGGGGGCTCTTCTTAAAGTGATAGGTACTAGATTCTTGTCATTGTATAAAAGGGAAATTCAAAAACATGTTGAGGATCACAGGAGCTTTTCAAGTAATATGTGCCAGGTTCAGACATTGTCATTCTATAACCTTTTTTGTACGTGGATTGCTCCTTGTCATTTTGTCAAACAGGTTTACTTTAACTAGTCTTGCCCTAACCTCGTCTCTCTTGCTCTCTTAGAAGATTTTCGCATATTCTTTTTTTCCTACATACATGCATAAAAATCTATATTTAGCATTTTACCCTCTGCATATAGTCTGCGGTAATCTGTTATGGTATTTTCCTCAAGTTCAACATTGTTGTGTCAAAAATATTCTGTTAAACTGAATGTTTACGTATAGGCAAATACCAG
>Dhingra_Pear_16_GATCAG_L001_R1_001_paired_trimmed_paired_merged_contig_119950 ---NA---
GTTTCTCTAGGTTTGCAATCCTAGCCTGCATCAGTGGCACAGGTGATGAGAAAAGTATGATATCAATAAATGGGAAAAGAATTCGACAACCACCATTTGTAAACAAAAATCCAATTGCATTAGCTCTGGATCAAGTTCAACTCCAGACTACAGAAAACAAACTCGAGGTTCAGATTGCACTGTTCAACCCAAAACCAAATTGTACGTTTAACCGACCTAGCAATGGAAGGCAGAAATCAAATCTAAGAGCAGTGAAATTTCACGTACATATATATGTTCCGTGCCATTTTC
>Dhingra_Pear_16_GATCAG_L001_R1_001_paired_trimmed_paired_merged_contig_119951 ---NA---
GTCGTCGTCTTCTCCCGCCATTTGCCTCGTTTGCGCGTCTACGCGTTCGACATTATGGCCGTTCGTCTAGTTAAGGGGGTGTGATCTAAGTTCCTAACTACTTTTCTCACACACCTAAGTTCCTAACTACTTTTCCCACGCCCCTAAGTTCCTAAGCCTAACTACTTTTCTCACGTTCTTCTTATTTTTTTAATACTTAATTTAATCTCCCTTATATTCCCTTCCTACTTTTTAACTTTTGAAAGTTGTTTTTTATTTTTGATTTTTTCACATAGGAAGAACCAACACTCAAAAATCAACAAAAATATATGTACCTTCATGTGTTCTTTACACATCTAAATATATTTATCTTTGAGTGTTGGTTCTTCCTATGT
>Dhingra_Pear_16_GATCAG_L001_R1_001_paired_trimmed_paired_merged_contig_119953 ---NA---
GAATTATCTCTAAATATCTTGCAGATCAAAACCCTGATCATTCTTACCACTATACCATTCGAAAGGGGATTCGTCTACGAAACATATCATTAAAAACTGGTTAACATGAAAATTTTAGTTACAATTTACATAACACTAACAGTGAACTCTATTAATTTTGTTTAAAATAACGCGATTAATTAAACACATAAAAAATTAGAAAATTTGGATTTAGCGCAATAAACATCACGCGGAAAACTTCAGCACAAATCTGAGCAAAAATATCAAAGTAAAATCAAGCAAAATAAATTCAAAATTCAAAAAAATAAACAATGTCATACACGAAAAATCGGAAGAAAGAACAGACATCAAAATTCGAAACGAAAACTACAGCATGCATTCGAAAAGCAGATTAACACATGCAAAAACGCTTAATAATTACAGAGACTGAGAGAACTTCGAACCTCGATAAGCAGTGAAAG
>Dhingra_Pear_16_GATCAG_L001_R1_001_paired_trimmed_paired_merged_contig_119955 ---NA---
ATATATATATATATATATATGAATGCACGAGTCTTAGCGCATACCACCTCCTGAGAGTAATATAGCCACCCCATTTGTTAACCAAGTCAAAACCAGCTCAAAAAGGAAAAAAAAAGAAAAAAAAGTTTTTAATTTTTGTTGGTTTGCTACCACCCTTGAGGAGTGGGGTGCCCTACTAACCCGAGTAGCATATGACGTGCTTAATGCAACCTCGCACCCCACCTTTACCCACCCAACTCAAGCTCTACCACTACCAATCACTTTAATGCGCTGCATAGTTACAAATCTAAATTACCAGGCTCAGTAGTAGTTTTCAATTTTTGGAAAACTAAAAATAGTTACCAACAAGTTTTTAGTTAAAAAAAAATATAAAAATAAAAACTGAAATGAATTGGTTATCAAACCACCCTTTATTTTCAGTTTTCAAACTCTTATTAGTACACACCAAAAAATAACCATTTTAGTTTGTTTTTTTTTTAAATCCCCCAATGTATGAAAACTCAAAAAATAGCTTTAAATTTATCTTATTTTATTTTTAATTGAAAACATTTACCAAATAATTTTATAGTCTTTATAAACTAAAATTAAAAATAAAATGATTATTAAATGGTCAGTTAAATTTTCAACTCACATAACAAAAAATGTTGAGTTTCGCCCCACAAGATTGTAATA
>Dhingra_Pear_16_GATCAG_L001_R1_001_paired_trimmed_paired_merged_contig_119957 ---NA---
GTTCTAAACCCTCGGGCCTTAGGCCCGTTCGAAAACCCAACCCAAAGCCCTTTTAAAATTATTTTGTTTTTATTTCCTTAAAACCCAAATACAAGATGGCCAGGCCTAAAAGCCCAGCCCAATTGGAAACCTTGTGAACCCAGGCCCATGTGAGCAAACCAAGGCTTCAAGCCCTTTCAGTTAGGCCTTCGGGCCATGTGAGAACCAGGGCCTTCGGCCCGCTACCTAAAACCCTAAACCCTTGGGCCT
>Dhingra_Pear_16_GATCAG_L001_R1_001_paired_trimmed_paired_merged_contig_119958 ---NA---
AGAGCCTCTTTACAATTAGAATGTTATATATCATGACCCAGAGCAACAAGTACACAGAAAAAAGATTGTTTATGTGTTTAGAGAGAGAGAGAGAGAGAGAGAGAGAGAGAGAGAGAGAGAGGAGTGTCTTGTCTATGTGTTGGGGAAATGGGCTCGAAAAATAAAACAAATTATGGATGTTAATATATGCTAGTTGCCAACAGTTACATAGGAAAAAGTTAAAACCCATTCAAATAAACAACTTAGAGGCAATGAGTTCCAAACATAATTGTGTTCAAAACCTAACATCTGATTACAACTTTTTTCTACTTGACTTACTTGTCCTACTTAACAGGGAAATGGGATAATTCTGTGTCTATGCTCAGAAGCCATTAAGGTATGTGTCTGGCCATTTAAGTTTAACAAGCGACCACTGATCCCAAAACTCAACCCTGAGAGGTGACTGATTAGGTTACGCAGATTTACAGAATCCATCCATAATTTTATTAAGTTTCAGAATTACCAAATGAACACCAACCTTAACATACGACATGTATTTAGCA
>Dhingra_Pear_16_GATCAG_L001_R1_001_paired_trimmed_paired_merged_contig_119959 ---NA---
CTGTTTCGGACTTTGCTTTACCTAGCAATAGAAGTAGTATCATAGACACACAGCTTTCCCTTGTTAATTCAGGAGTGATGTGTTCAGAACATCAACTCCACACTGTGAATTGGAGTCTTTAGGCTGCTAGAAACTGCAATTCATTGTAATAATGTGCTTATAAAATATTTGATTGCCGCTGATTCTGCTGGGCGGCAATAGTAGTACATAAATTTCATTTCTCACCACATGATTGTGATGTCAGTCCTTTTTTTGTTTCATATGAATTTAAAATGTTAGTGCTAAATGTTTCTCTTTTCCGAGTGCGATATGGAATACTTGTATTAGTTTAACCTGAAACTTGTCTTATGAGTTTGGTTGGCACTGGCTGCAGGTGATGTGTTCAGAACATCTTCA
>Dhingra_Pear_16_GATCAG_L001_R1_001_paired_trimmed_paired_merged_contig_119960 ---NA---
TTTTTTTTTTTTTTTTTTATTTGGTAGGAAAAGATGAGGCAGCCACTGGTATGATAGAAGCCAAAACTAACAATCAATCAATCATATATATATTTATGAGAATGCTTGAACACTCATTTTCTAATCATTATTAGGGCTCAAGGAAAAAACCAAATGAAAATAAATAGATAATCCAATGAGAAAAGACAACACATTAAACCAAGAAGCTAAGCATTTGATAGAAGCAAGCTAGCTGATTTGTTTGATGTTGAGATATCGGGAGGGAAACGTATTGTTTTAGTACTGCGTAAGAATTTTAACAGTGGTATGAAGAAACAAGATCTGCTTTATAACCAGTTGTACCCAATTATGTGTCCACATGATAAGAGAAATAGATAACTGCTGAAGCCTGAATCCCCTCGTTATAAAGGCAAGTCAACAAATTGCAGTAGCTAAGGGACCAGGGCATTTAATCAATCGTACACCATTTTATATATAGTACAGTTAAAAGATATGTCAATAGTCAGAAACTTCAACTGCCAGCAGTAGACAGTGAAAGGTGATTGTGGTCCAAAAATGAAAGGACTGGGATCCTGGATTGGTAATATTTGGTTTTCAGTGAGAAAAACAGAGAGTACGAACGTGAAATGCA
>Dhingra_Pear_16_GATCAG_L001_R1_001_paired_trimmed_paired_merged_contig_119961 ---NA---
ATAACTTGTTTGATCAAATCAAATTTTCACTAGTAACTTACACTCATATATAATCGGAGAATTCCTAGCGTAGCAATTGAAACGATAGAAAAAAGATAGCCGAGCTTATCATTCGATGGTGGTGGAACATCGGAAAGATAGCTGAAGCTTATCATTCGATGGCTCCCTAATCCATCCTCCATTCTCTCTCGCTTCATCTCCTCTCT
>Dhingra_Pear_16_GATCAG_L001_R1_001_paired_trimmed_paired_merged_contig_119963 ---NA---
GATGTGATTGTTATTATTATGATTAGACTCGTTGACCAATGCGGTTAGAGAATAATATTGTGTTTTGTTAATTGTTTCTTGAGATGTGTTGTATATTATGAATTGCGGTATTATGTAAAGTATAGTGATTTATATGATAGATAAACTGGAAATCTTGATTGTCATGTGGGTTTGTTATGTAGCCCTAAATCTAGTAAGTTCATGCTTATTAAGTTCTAATAATTGATTGAGGAATATTATGCTTTTCCGCTTGAATGTACAATGATAAACATCGGCGTGTAGTGAATGGTGAACTACGAATGACTTGAT
>Dhingra_Pear_16_GATCAG_L001_R1_001_paired_trimmed_paired_merged_contig_119964 ---NA---
AAGAATGTTGCCATCTGAATAACATCTTTTGAAAATGGACCTACAGATACAAAAGCTATCAGGTGAGCAAATGGTCCAGCAATCAAATTGTAGGAGACATGCATAAGTAGAAAGCAGCTGAAAATTACACAATAAATACAAGATCAAACACATGTTATGGCCCATATATCATTACTATTTGGTACACGTGTTAAGGAAAAGATATTCATCAAGGATCACGCTAGTGAAAATTCATTGCAAAATATTCATAGGGTTAAAGTATGCACACAAATAAGCGCAAATATTTCATTGTAAGGTTCAATTTCACAACCATTTTGGACCGAAGGCTCCTCTGATGCGGCGGCTAAAAACATACAATGGGACAAAACGACGATTGAATTTAAATTTACTCTATGAAATGCCAAGTTACCAACAGGGTTTTCTCCCAGTGCCTCCATGGATAGAAAATGCAAACCGAGCAACTTTAATGTCAGGACAATCGCATACGAGTTAAAGGAAATCCCAGCATGACTTGTGCGATGCACAGAGTTGGAGACTCAAATTGATGTATTCTGACATAAATAATGAATTCTTGAGGCTTTAATTAGGACATACCTTCCATCTAGATCCTTATCTTT
>Dhingra_Pear_16_GATCAG_L001_R1_001_paired_trimmed_paired_merged_contig_119965 ---NA---
TGTTTTGGTTGAGTTTTGAGCTCCATCGGAGCTTGAGAATTTTCCGGCCGAATTCCGGTCTTCTCCTTCGTTGGGTCCGGCTACCCATGAAACTGGTGGGTAAAAAAACCAGCCCTTTTGGGCAGCCCAACCCTTTACCCCTTTGAACTCATCCCAAAACCCTTAAGAACCCAAACCCACGGGCCTTTAGGCCCAACCCGGAACCAATTCAAAGCCCTAAACCCATTTCCCCTTAAACCCATTTCTTTTTAAAAACCCAAAGGGCCTTTGGGCCATTTTCCTTTAGGGCCTTAGGCCCGTGCACCCTAAAACCCTAAACCCTTGGGCCTTAGAACCAGCCCAAGAACCCAGGCCCTAAACCTGGTCCAACCCTAAGCCCAAACCCGGTTGACCTGACCCGTTGACCGACCGAACCCGTTGACTTTGACTTTGATCGGTCAAAGGTCAACGTTGAATTTTTGGGTTTTCGTTCGAGACCCTCTTAGGCTAATTTCGACGTCCTGAACCCGTTTCCGATGTCCGTTTTCCCAAATTCAATCGTTTGA
>Dhingra_Pear_16_GATCAG_L001_R1_001_paired_trimmed_paired_merged_contig_119966 ---NA---
GTTGGATAGTGCAGGTTAAATTACTCTGATAGGTCATTTGTAGTTGTTCCTACTTTGAAAAATTCGTTACATAACATAAAATAGTTCTGTTGATTCTAAAAATTACAGACTTCTTGACGTGTAGGTGGAAATAACTAGAAGCTAACTACGTCCTTTGGTGGCTTGTGGTGAAATGCGTTGTTGACTTCTGAATTGAGCGACTTCAACTGAGGAAGAAACGATTTGGCCTGACTTCTATAACCT
>Dhingra_Pear_16_GATCAG_L001_R1_001_paired_trimmed_paired_merged_contig_119967 ---NA---
GCTTCTCGATCGTCAACGGCGGATTGTAAGCAAATTTCTCCTCAGTTTATGATGATAATATGAATCATTTCATGTGGCTTACTAATAGACAGGGCCAGAGTTGTAGAATCAGTTTGGTTTAGGAGTCTCGGCCAACTGAATAGACGGGGACTCTCCCGAGTCTGTGGCTTACTAATTATCTCAAGTCTCAGTCAACAAAGAGTATTTAATTCTTTCGCCTAAAGAGGTCACTTCATTAGCCTTCTCGGCGAAATGAGGT
>Dhingra_Pear_16_GATCAG_L001_R1_001_paired_trimmed_paired_merged_contig_119969 ---NA---
CCAGAATCACGATTTAGATCTTGGAATATTGGGCTATATTTCGACACAAGATCCAACACTCCCAGCCCACTGCCGAACCGACTTGCCAAAAAAATTTGGACGCAATGTGGAACAAGGGTGTTTTACGCACCCCCTTTGCCCTCCCGCTCCTCTTGTTACGTTTTGTGACTTTCCTTGCAGGTGTGGATGTGGAGGCTTTGTTTCTGTGTGGATGGAT
>Dhingra_Pear_16_GATCAG_L001_R1_001_paired_trimmed_paired_merged_contig_119970 ---NA---
ATCCATGAAGAAGAGCTAAAATATAGACGGTTCCAATTGAAGTGCATTTTAAGTAAAAAATATAAGGACATCATGAAAATAGAATACACTAGCACACTCATCAGGTATTAACAGCATCTTCCAGAAAACAAAATGGGTACTATTGTTCATTTAATTATCTTTCCAGGAGAAAAGAGCAATATCCTTTTTTAAAAATTTAAACAAATCTTGAAGTTCTATCGTATCCACCAGCATACCATATATAAAATTGATAGGAATCCATTTTATCGAGAAAGGCATAATATT
>Dhingra_Pear_16_GATCAG_L001_R1_001_paired_trimmed_paired_merged_contig_119973 ---NA---
TCCCTGATGGTGGTGGTGAGGTTGTCGATCGAGTCAAGAAACACCCAAAATCGACCGAGTCGGACCATATTAGGTGGTTAGCAGCAACATACTCCGAAATCGAGGGAGGAGAGAGTCGCCACCTGCTACGAGTGCTCTAGTTGGGAATTCAAGGGAAAGAGAGTATGTTGGTGTTGAGGAGAACAGATGGTGGTGTCGAAGTTGGGATAAAGACCTCAAGGCCGAGGCTCGAATT
>Dhingra_Pear_16_GATCAG_L001_R1_001_paired_trimmed_paired_merged_contig_119975 ---NA---
CTTGTGGAGCAGTGTCACTGCCTTTGCCATTTGGGATTGGCCATTAGACCAATATTTTGTTTTCAAATTTTACAACTAACATCTGGAGTAACTTTGAAGCTTCCAATGGATTTGGTCAACAATGTTTTAGAGGAATGTCTAATTTATTGTGATTCATACAAATATTTGTGAACGGAGTGTGACAGGGGACATTGATCACTGATCAGTCCCCAACTGAATGGAGCTGTCAATCAATGCTTGTACATTCCAAAAGTTAACGTTGCATATCAAGTACTGTTAGCATTTACGGTCCTCTCAGCTCTTGTTAGGAGCTCCTCCGTCAATGGTGGTGTCATATCCTATCAACTTGTGGAGCAGTCACTGCCTTTACCACTTGGGGTTGGCCATGAGACCAACCTTTTGTTTTCTAATTCTACAAATAACATATGGAGTAAATTTGAAGCTTCCGCAGGATTTGGCCAACAATGAATTAGAGGAGTGTCTAGTCTATTTTGATTTTATCTACATTAAAAGGCTGCAATAGTAATCACACGACTCTCTCTCTCTCTCTCTCTCTGTAGAACATAGTACGTAGTTACCAGTCTAATTAACTCTTTGCGTACCTCGGCTCTTCTTATCACGGTGCTCAAATTTCAATAGAGAATGTTCTGGTCTAGAGTATGTAAACTTACTTTCAAACAAAGAAAAAGGGTATATTGACATAATTATGAACACCCCTTGAGTAAGAAAGTTGGGAACATATGAAAGAAGATAATACAATAGTCGATTGTTAATTTGATGAGAGCGTTCGAATAGAAGGTTGAGCTTAGAGATATCTAGTGGAGTTGATCATGTTCTACAAAAGTTGCAATAGTGTGGATCATGTGGTAGTTTATTCTGCTAGAGTCCATATGTGGCAGGAGACCTCTTGGGGTCTAGAGAAGCCTAATATT
>Dhingra_Pear_16_GATCAG_L001_R1_001_paired_trimmed_paired_merged_contig_119976 ---NA---
CATGTCAACTGGATCATTCAGAACCTGGGAAGAAGTATCATACAATTAATATCAAAATTTCCAAAAGCCTATAAACAGTAGTCAATGAGATATCAATTGAATGGCTGTTTTCGTTTGATGTATTCAATCCGATGCAAAGAAATAAAGAGGGGCTTATGAGAAGCTAAACGGGGGTGTGAAATCACCTCCCTTAACTAAACTTAAAGTTAAATGGGGGGCTAACATTGATCTGATGTCACAGGTTAAGTTGATACAAGTACCTCCTTCAACCCAACTCAAGTAAAATTTAGATATTTGGAAGGACATTTTTACGTTTGTTTATCTATATTATTAAGGCAGAAGGCCTTGTGGTTAGATTTTCAGAAAGTACCTAAACTGTCCTTTGATTATAGTGAATTGAAAAGACAAAAAATTCATAAGATGGGGACAATATAGTAAAAAACCAAGAAACAAAACAGAGAAAGGAAAAGCAAACGCAAGTCCGCCACGCAGTGCAGACGTCTAAACTGAGGATGGAAAAACGAGAATGTGTAAATGGAAACAGTTTTGCAAAAGTAGAGAAATAAAATCCAAACTGCTTGGTGAAAACTGCAGATTGTCCAACCTTGAAAGAATATTGCTTTTGGCAATCGAAATTGTCAAAGCTCCAAGAATTTGCGAAGGTATTTCACTGCTTTGTTAGGTATTTGATCAGGTTCATTGCTTTGATTTTGCCATTTTGGGAATGGATCATTGTCGCCTCTTCCACTTCAGAACAAGCTCTCCAAGCCTCCATATCCCAAAAACTCAAGCAGAAATTCAACTTTTTGGTTTGATTCTTCGCTCAATTTTATTGGGTTGTTCAATTTTAGCTTTCTCTTTTATCAGCAATTCAATGTTATTTCTTCGTATTTGGTATATACTTAATTTTAACGTGATGAAGTTATGTTGTTTCAATTAGAGAGAGGGGAAGACAATGACATTTTTGTTGTCGAACAATCCCACCGTGTAAATGCTGCATTATGCCATTGGTTGAGGTTGTTTAGGTATACCTATTAGTTTTGGTTAGTAAGGGATTTAAGGTTGTGCCCCATTAGCCATTATGCCATTTACAGGTGCATGTTCTAATTTTTGGTGTTTCAAGAATGTTTTTCTCTGTGTGCAATCATCAGGGATTGAACAAAGAGGTATTGATTTGATGATGGTTATTTGTTTTTGGTCTTTTAGACCAAAGAGTATGTAGACTAAATTT
>Dhingra_Pear_16_GATCAG_L001_R1_001_paired_trimmed_paired_merged_contig_119977 ---NA---
GTTGAAAGGGTGGCTGCCACCGGCCTTAAGAATGAGTTGGAGGCTAGCAGCTAGAAGGATGGTAAATTTTGTGAATTATGCTAGGGTTAGAGAGTGTATTAGGGCCGACACCTGTAATAACAAATGCATAAATTAGGGTTATAAGGCCGACAAATATGGGTAGCCAAGTTGAGACGATGGTGGTGTGGTTGGGTGGTTCGTGATAGCATTGGTAGAAGTGAAGCAACCCGTGAGGCTATTTTGGTATGTGTGGTAATAGATC
>Dhingra_Pear_16_GATCAG_L001_R1_001_paired_trimmed_paired_merged_contig_119980 ---NA---
CAGAGAACTTCATCAAAACAGCAGATGCATAATAAGGCTGTAAACAATCATTTCATATGAGTTCAGAAGTATGTATTTCCCACAACTAGTCGTGTCACATGAAGATATCCTCAGCGAAGAATATAAATTCTATAGAAAAAGAAGCAATTACTCGAGCTGAAGACCCTTCGTTGAACTATCAAGTCAACCAAACACCAGATGCCCAGTTGGAATGAAACAGAATTAAGATCATTGAACTTCAAGGCAACTGGGTTAACAGACTCATGTGCACAGCCATATGAAGCGCAGCAAATTGTCTAATAACAAAAGTTAACGTGGATGAAAATCTGTGAATTGTTGATTAACGTACATGGGCATCATAAGGAGAGCGAGATTAAAAGCACGTAAAATTCTTACATAAAAATAATTAAACGATGTTATATTAGTTTATAGGTATAAGAATAGTAAT
>Dhingra_Pear_16_GATCAG_L001_R1_001_paired_trimmed_paired_merged_contig_119982 ---NA---
CTTTTCTCTGAAATAAACAACTCATGATCAATGAGAAGAATTAATACACAAACTTATTTTGCTTTTGGTTTCGGATGAGGACATATTTGATAACCATTTCATTTTTAGTTTCCAATTTTCATTTATTTCTTTGTAAATATAGAGGGCATGTTTTGATGATGGTCATTCCTCCAGTTTTGTAGCAAATCTAGAAATCCGAATATGAGGTAAAGAGTAAGCTAGAAATCTTTTAAAATATAAGTTTAAGGCGAAGAACA
>Dhingra_Pear_16_GATCAG_L001_R1_001_paired_trimmed_paired_merged_contig_119985 ---NA---
TCTTCTTCGAGAAAGTGCTGCAGGTACAGATTTATTCTTCATTCTCTATTTCGGATTTTTACTTTCCTTTGCCTTGATTGTTTGAGCACTAGAACGATTGCATCTCAGTTAGTTATTTCTCATATGCTTTATCTGTTTATCTATCATTTTTCCGCACATATAGATCGTAGAGAACCATTTCATGAACTAATGCTTTCCTATTATCTTCTGAGGTTTCATGTGTTGGTTTTAATTTGCTGTTAGGGGGGTGGCAGGATGGTGCTACA
>Dhingra_Pear_16_GATCAG_L001_R1_001_paired_trimmed_paired_merged_contig_119987 ---NA---
AGGTGACAAGCCTCCTATTCTGTCCCTGGAAAACGCAGTGGATGCATTAATACTGTCCACAAATGAAATCATGGGACATATTATTCACAACTCAAGGAACCGAAGCGAAACAAATTAGCCTCAGAAATCAACAAACAAAGAAAAGATACAACACTCTATATCACTAAATGTACAGATGTGTGATAAGCGAACATGCACATTCATTACTCTTAAGTTGCAATATACATCGATGATACCCAAATGCTTACACGGAAAATACAGAAACTTCATATGGTAAAGTTTATTTTGAACCTCTAAATATTGATATGCTGTCAGTACAAACCCAGAGAAAAGCAAAAAAAAGAATAATTGATTCACAACGAAGACTTTGATAAAAGGCATACTTGGAAAAGTTTGTACTACATTGCGTTTGAACTATGTCTTGTTAACTAAACACAAAAGAACATCAAAACATCTCATCTTGTTTCTTACAGTG
>Dhingra_Pear_16_GATCAG_L001_R1_001_paired_trimmed_paired_merged_contig_119989 ---NA---
AAGCAAAGAATATTGTAATTGAAGAAAAACCTAGTGATGCATAAACATGATGGATAATGGTGGAACCCTATGGTTATACTGACCATTCAAACAACAACGTTACTTTCCAATTGGGTATATACAGATAGTAGCACATCTAACTATGATTTTAGTTACTGTGGGTTATATCCTTCAATTCGATTAGAAGAGAGCAAATATTTAATGGCAACATTTA
>Dhingra_Pear_16_GATCAG_L001_R1_001_paired_trimmed_paired_merged_contig_119990 ---NA---
GAGGTCAAACTTTGCTTGGGCGTAAAGAAACAGAGCAATTTCCCGACTGCTGATGTTGAATGACACCGACGTGTTAGAATTTTTCCAGAACTTAGATGCAGAAAAAGGAAAGGGATCCGAAGAGGATCCTTTCCGCAGAAAAATACTGATAAGAGTTTGAGTTCACACTGTAACTTGGCATTGAGGAATACGTGGCCGGTGGACCGCAAGAATCAACTTCTTGAGGCAGTGAAAAATTATGCACTGCCCGTCTTGTGTTAGTTTTCTGTATTACAGCAGCATTGTGGATTTCTTTTTCATTGGATAACAGAAGACTTAGAAAGACTCTGAAATAGACTATAAGAAAAGATATAGAGTATTTGGAGCTAACAAAAAACTTGGCGCAA
>Dhingra_Pear_16_GATCAG_L001_R1_001_paired_trimmed_paired_merged_contig_119994 ---NA---
CTCTAGTCTGTTCTATCATGTTCCCTTTTTTCCTCTTTTCCTCTCTCTTTCCCTGCACCTTCCTCTCTCTTTTTTCCCTCTGTTCTATCAGGTCCACACGCCAACATTATTAGATATTAAACTTTTGCTTTTGTTGACTCAAGATCTTGACTTACGTTCAAGTATCATCCTTCGGCAACCGAATCGCAGCTGTTGCCATTTTTTCAGTCTGTGATCTGAACCACTGCTAAGCCATAACGGTGGATACCGCCATGA
>Dhingra_Pear_16_GATCAG_L001_R1_001_paired_trimmed_paired_merged_contig_119995 ---NA---
TTAATGGCTTTCCCATTTTCAGTGGATTGAATCGAGCACGGCCCGAATTATGCATACACGAGCACAAGCTGTCTTTACAAAATAAATGCAGACATAGTGCGCTAAGAAAAGAAAGGTATAAGGAACTTATGATTGGTTTTAATCAAGAAAATATAGGATATTGATCACCATTGTAAAAGTAATATATATTAGAGAGAAAATATACGAAGTATTGGTCACTCTTGTGAAATTAAAAACAATTGTTGTGCATACGGAGATCAAAATTCGTAAAATGTATACCCCATTGATTGTTTCAATATCAGATAATGTGATTCAACAGAGATGTCACTGCCTACAAATGGTGAAGGGAAACAATTTGATACGTGTTTCTGACAGGATCCAAACCCCCAAATTACATGTTCACTTTCCATGTACCTCCGACACAGGGTCTAAATTAGTTTCCTATTCCCTTTCTATTTTCACACGAGTGGGTGGAGGGGGAAGGGACTGAAGTATGCAAGAAAAAAGTTTAGCACTAGTTCAAAGGGACAAAGTGAGTTTCTGTAGGAATACCTGTTTTTGTTCAAGAAATTCTAT
>Dhingra_Pear_16_GATCAG_L001_R1_001_paired_trimmed_paired_merged_contig_119996 ---NA---
ATTGGGTGGAATTTTCCTTAGGCCTTTTATATTAAATGATTTTGACACTGGCCAAATACCTACTTCCGTTTATTGAGTGATTGTGCTAAAGAACAATTTGCATGTGTATGTGTGTGTGTGTCCGTTTGTACGAAAGAGAGAAAAAGAGAGCAAGCTAAGTCACATACATCTATGGTAACACCATCACGCATGCTATTGTTGAGAAGAATATTGGAAGTGTAATGAGGAGAAAGGCCAAGATAATCCCTAACTCCTAGTTGTTTGTCGATTGTGTATCCTACTTGGTAGGACTCTGAACAACCTTGGGCAACTTTAGATTGACCATTTTGTTAAAAAAAATGAAGGATAAACAATCAGCACATTAAGTAAAATAATTCATATCTTAATCTACAAACCGCAAATCTTTATTGCACCTAAAAGTTTTTTAGGTTGAGACTTCGTGAGCTTGACTGCAAACCTAGAGAAACCGTGTCTTTTATTGTATATGAGAGATTTGGATGTCAATTCCTTGATGAAAGATAAGAGTTAGATCACTTAATTAAACATGCATCATTGAAAGTTGTATAAATAAGGTACTCTCAGTTACATTTTATCAATAACTTGGTTTATGGTCTACTAGATATTTAGAAGCACTAATGAGTTGTAAATGTTTAATTAAAATTGAATTGAAGCAAAGTTGTTTCTTGACTTTTTAATCAGATTTGCTGAGAAATTAGAAGGAAATCTAGTTACTTAGTTTCCATTACAATTGAAGACAGCAGCAGTCCTTGCTCATACTCCTTATTTTGATAATGGTTGGCATGAGAAGAAATTTTACAGTAAGGTGAATAATTTCTATGGAAG
>Dhingra_Pear_16_GATCAG_L001_R1_001_paired_trimmed_paired_merged_contig_119997 ---NA---
CAGTAAATCACTAATTGCTTCCTTGCCTTTAATTTGGCTTTTAGTACATGTACACGGTTAAGGATGTGCATATGTGATCTCATAATTGTACAAGTTCAAATACTTCATTTCTATCTCTTTCGGTTCAAACCAAAAGACTTGTTTAACAAGTGATGAACCCAATCATACTGACCAACGAGTTCAACTGTTATGGCGCAACAATCATTCTAAGATAGTTGCATATTCCGCTAAAGATCAAGCTTTACATGTACTTCAGAAATGGCTTAAAATTACAATAAGATAAAGGACCAATCATGATCATCATTAACATGACTTGATATACAAAGAGCAAAGATGACTATTATACAGTATAACTTGGTTTCGGAAATGCTA
>Dhingra_Pear_16_GATCAG_L001_R1_001_paired_trimmed_paired_merged_contig_119998 ---NA---
GGATCTGCATCCAACAGAACCATGGTAACTGCATTGTCTTCTGTATTAATTTAGTATTGTCTTAAATTTGATATTAAAAATGTAATTAGTAACAGATTAGCAAGTCACAAGAGCAATGCCATGCACTCGAGCTCTTCTGCCTGATGTCTCTCATATTTATTTTTTCTTTGTACATCTGACACTATGAGGATGCGCTTGCCACTCAAATTAGGATAGGATCCTTGACATTTTTGTGAAACAATAG
>Dhingra_Pear_16_GATCAG_L001_R1_001_paired_trimmed_paired_merged_contig_119999 ---NA---
AAAACTGAGAACCTCCGCTCACAGGTTAGCGACCGTTTGTCATTTTTATTGTACCCTGCCATAGCTGAGTCAATTACTTAGCACCAGTAACCCTTAGTCGCTGTAGGCTTGGATTAATTATCTTTATCTTTTTGTTGGTTGTGCATTTTGTTTCAGTTCCATTAATTTTCTTCTTTATTATATGTTACTGATTGATTTGGGTGATGCAGGCACAAGATTTCAGGCAGCAG
>Dhingra_Pear_16_GATCAG_L001_R1_001_paired_trimmed_paired_merged_contig_120002 ---NA---
CTTATGCGGTCTCCTTCTCACGAGCTTATCCATGAACAACATGTAAAGTTATGAATGACAATGAATGATATATTGGATTACTTGTGTTATAAGCCACTTGATTATCAAGTTGTTAACGACATAAGTAATTTAATAGTCCTATTGAAATAAGGATTATGGAGTCTTAACCTTTGCAATTGACCTCAAAGAAATCTGACAGGTTTCGCTACAAAGATATAGAATCATGGTGGGACTCAATCACTTAAGTGATAGGGTTTGTTTATCACCACCAATAATAGGCCGGCTGTGATTAAACCCTAAAATACGCTGAGCACTATTCATATAGCTGAGAGATATTATTGAAGTACTGAAAGTAGAAGACAACCTAGAACTCTGCAATGGCTTCTTCTTCCTCAGGTAAGTTTTACGTAGACCTTATATGTTGCATATCTGCATGCAGTGCATCCTTGTTTTACGTAATCCTACAACCTTATTGCTTCTTTATCACATGCATGTCTATATATATATATATATATGCATGTTACTTATGTAATCCTTACACGTGGTATCAGAGCCTTCCAATAAGGATAGGGTTCGTATTAATCCATATAATCAAACTGATAGCACTTATACTAATCACTTTAATGCTTCCACTGATCAATGGTATGTGAAAACCATATCATATATATATTGTATTTGTACTGCTGTGGTTTGTTCTATGCCTCGGAAGGATATTCAACAAGAAAGCTAGACAACAAGAACAATTCATGGATTCATGTGTTATTATAACACTGAATCAAAACTATATAGTATGAGTTTTTAAACAAAACTGTGATGACTTATCTGCTCAAAAGTGTTTAGATCTTTGTTTTGGTTTATTATTCAAAGAATTTAAAGGTGATTTGTTTGAAACTAGTGGATGATAATCGGCTCAAAAGTGTTTAGTATTCAAGTCATTCAAGCAACTCAATGTATAGTGATACATGAAATTGACAAGCTTCATTATTCATCTACTTAAAGTGTTGAAGACATGTAAATTGACCTTGTATTTTATGTATTGGCTATGCAACTCTAGTATAAACAGCATCTGTCCAAAGATGATACTGTGTTTATATGTAATTATTGATGCAAAACATTATGTGAGAGTTTTCCCAATTCTGTTAAGTATTGTAAATTCAAGAAACCTATTGATTGATAAATT
>Dhingra_Pear_16_GATCAG_L001_R1_001_paired_trimmed_paired_merged_contig_120003 ---NA---
AATTAAATGCGCATTTGATTTAACAGTTTTCGCCTTTCGGCCTGCACTGCCTGTCATGGCTAGATGGCTACATACACTTTGACGTCATTTTTCTGTTCTGGTGTGTAAATCTCTAACTAGGTATCTTGCTCTGTTTTTTTTTACCTACCATTGGGAGGTGATATCTGTATTCATCTCTAAACATTTTTTTTTTCCAGTTATAGACCTCTACGCTACTTTTTTTTTTAATCAACGGAGAGGGAAATTCGAACTTGAAATTTATTCCAATTTTCAACATTGGCAACATAAGTACCACTATACTAAAAGCTAGTTGGGCGACCTCTAAATTACTTTATCCTGCCATGCCATCTACAGAAAGCAAGTATTTCCTTCCCGTCACATTCACATTAAGTAGCAGTGATCAACTAGCACAAACATTTTCCAAGCCAAATTAATAGGATCCTTCAACCACCTAATATTACTTTTTATAAAATAAAGGCTAATCAGTTACCACCAAA
>Dhingra_Pear_16_GATCAG_L001_R1_001_paired_trimmed_paired_merged_contig_120004 ---NA---
GCGACGGACATATTCCCTTTTTCTGGGACAAATTAGAAAAGGGAAACAATTCTTCTTAAGACCAATGTAAGTAAGATAACATTAATATATTCACTAAATTTGAGGAAGACAACATCTAGGAAGCTTAAACCAAAATAAGGAAAATGTGTGCATATAGAAGTCATTATAAGGTTTTCATGGATTTCGAATATTGAAGCATCAATTTTTAGACCTTAACTACCCATCCATTGATTATTCACAACACATTAAAAATCCCTATAGAACGTCTACCTATGGACTTCATATTCATCATTTTTTAAGGCGGGGGGGAAGGGATCTCCTTTCTGCCTTCTTTCTTCTACTTTTGAGGTGGGACATGGAAAAAATATGGGGCTTTGATTGTTTCATCTCATTCAGGATTCATCCCGTCCTACGAAACAAGGCTTTTTTCCAGGGTATGGATTCAGAAATCAAACCTCAGCAATTTAAATGACCCTTAAGAGAAACGAGATTTAAGATGTTGGACTCTTACAGCCACAATACTTCTTAGCTGTGGTATCAATGAATCAAAGCCCTAGCTGAGCAGGTGGAGGACCAAATTGTTATATAGCATTTTCTAATACAAAACAATACAAACTTAGGTTTTTATTTTCTTGGAGTTAAGAATGTTGGGATAGACCCCCAAGCCTTCTTCAATAATCAGAGTATTACCTGTCCATAGGTCCAATATTCTCTG
>Dhingra_Pear_16_GATCAG_L001_R1_001_paired_trimmed_paired_merged_contig_120005 ---NA---
ACCTACTATGTACAATTAACATCAATTGCAAGATATTTTTCTTGAACTTTGGTTCTTGTTTTATTATTTATTTATTTGTTTCTCAATAGCAATAAAATTGTTAATGCTTGTTTCCTTTAATTCATATATTTATTCTTAATAATAGCTTATTTATTTATTCAAAATTAATTAAGGACTATATTGTTTTACGTATGATTTAGGGTTGCCACTTAGTACTACGGTCTGATATGGTATTACTCTTTATTGGTAAGTGAGAGGTTTTATGTTCAATTCTCACAGCGAATTTGAACCACATTATTGCT
>Dhingra_Pear_16_GATCAG_L001_R1_001_paired_trimmed_paired_merged_contig_120006 ---NA---
CCGCCACTTAGTATTACGGTCTAATGATATTCCTCTTCACTTGTAAGTGAGAGGACTTAGGTTCAATTCTCGCCAAATGGCAAATTTGAACCACATTATTGCTAGCACATTGTAAGGTATTAGCTTACTCCCTCATCATTTTGGTATAAATAATATTGTTTGTTCAAAAAAAAAAAATCCTGAGTTATAAGCATTTAAGGGCAATAAGTTTGAGATAAGATTTAAGTTACGTTTGTTAGAGAGAATTGACTTGAAGAGAATAACGCACTATATTCAAGGCATATTAAAAGAAGAAATAGATGAACTCCCAATTTTGTCAAAGTAAAAGGTTGAAGATGAATCACAGTAAGAAAATGTTACCCATTTTAATCCTCACAAAAATAGTAGGATTAATAGGGCTAACTTCCCTCCAGAATTACTACAACTTTTACCTTTATTAACGCAAGGTTCTTTCAGACTCATTAAAATAATATATAGTTCTTGTCGGTTTTAATGAGATGGACTTGAAGAGAGCCCACTAAAGGTGAGAATATGAAGGCATTGATCCTGCAAGCCAGCCCAAGGAATCCAGATGACAAAACACCACCACAATGACGAAAGACGATTGCCATCACTGACCGCCATAGCCCTGAGTTGTCTATTGACAATAAGAGACGAGCTCAAAACTTAAAGTAGATAGCTTAAGCCAATTGGCATACTTGACAACTTTCTAGCATGGAGCTCAAAGGACAGGTTTGTCCCGACATCGATGTCCCAGCCATGCATTTACCATATGTGGACAAAGAAGTCATGACGCGACGCAAAGTCATCCAACTGGCTCAAGAAGTCTACTTTAAGTTTTGCGAGTGGTGTGCTCGGTATGTGTCGGCCCGAGAAACCATGCAAGTAGCACTGTGTGAGTGTCACTTCCTCACCACACCATTATGAGTCCAAGACTTTTGGGGCTGACTTAGGGCCTATATAAAAAGGCTGAATGCTCCTCAAAAGGGGTCGGATGGAG
>Dhingra_Pear_16_GATCAG_L001_R1_001_paired_trimmed_paired_merged_contig_120007 ---NA---
CCCGCTCCAAAACTTTTGTCCTCAAAGAACCATCCGTTCACCCCCATAGCAGAATCGGTATAAGTTTTTAGTTTCACGTTTAGTGTGAAATAGTTAGGAGGGTGAGTGATAGAAAAGAAATCAAATCATTTTGTTCTGCATATTCTACGGAAACAACACACTTACCTTAAGGGCTAGTAGCATGGAAGGACTGGGGATATGATATTGATACCTCTATCACAAACCTATCACGCAGCCAAAACGGCATCCAAGTTTTGTGTTTTTCTAAATGCCAGTGGAAACAGATTGGAAAGAAATGGTACCACACTACAATGTGGCGCCTAGATGAAATGTGATCTTTTCTAGAAACCAGACAATATATACAATAGAAATGTCCATCTGTTGTTCTTGAAACAATTCTTCACAAA
>Dhingra_Pear_16_GATCAG_L001_R1_001_paired_trimmed_paired_merged_contig_120008 ---NA---
CTCGAGATCCTTATAATGTTCCTGAAACAACAAAACACACGCACATAAGGGCACACAATCTAATTATACCAACTTTTCCATGAGTACATAATGCTCTTGAACATTGTAAACGAGATACAATTGTGTGTATCTGAAGAATGATTGCAAAGAATGCATAAATCATACTACATAACCCTCTATGCCTTGAGCTAAACAACTCAAAGCTTTTTCGGTTCCAAGCTGCTTATTATGAAATTCCCCTCTTGCTTAATTCATCAAGTAGGTGCATTAAAAAGTCATCACACAGAACTATTAGAATATCACAATGTACGTCTGAAAGCTTATTTCGGGTTTTTTATAAGGCAAAAATGAAAAGAGACGAACCTCTGCCAAGTCTTGGGGGCACTG
>Dhingra_Pear_16_GATCAG_L001_R1_001_paired_trimmed_paired_merged_contig_120009 ---NA---
GGCCACCATTAAAAGCCTGGAGAAGGTCAATTACAATGAGAGACTAAAAAATATAGCATGGACAGAGACAGAGAGAGACAAATGCCAACACTAACAAGGTCTATAACAACTAAGATAAATCTCTCACTCGGGATAGCTTAAATCAATGCAACAGGTTGACCAATCATACAAGACCTACTAGTTTCGAAAGGGTAAAACATTGCCACATAATTTTGTGGATAGAAGAAAATACTAGTCAATGGTAAATTTTGGAAGTGAAGTCTAGTTACGACAAGGAAACCAGGTCCTTTTTTTCAGTGGAAAGAGTGGAAAAAGATTTTAAGCAGAAGTATACCTTCCAAATATCATAGCAGT
>Dhingra_Pear_16_GATCAG_L001_R1_001_paired_trimmed_paired_merged_contig_120012 ---NA---
TTTAAAGTAGATTGGGTGCTGTTAAACATGTCATTCAAAATGGTGCTTTTGTGTATGTCATGCAGCACGTGAAACGTGTTTCTGCGTGTTAATGTATGGCTATTGATTATACATTTAACCATTCCATCTCCTTCGAGTTGTGTTGTGATCCTTTCTTAACTCTTGATTGAGCCTTCGAGTTTATTATATTGTGCTCTCGTTCTCGCGGGACATTAGAACCGAACTCACACCA
>Dhingra_Pear_16_GATCAG_L001_R1_001_paired_trimmed_paired_merged_contig_120013 ---NA---
CAAGAACCATAAGAATATAAAGCTCATTAGTTTGAACGAAACAAGACAAGGTGAAAACAGAATTTTTGTAAAATAAAAATAAAAATCCCTATGTTTGAACAAAAATAAGAATGGGCATCGAATAAGGTGCTCACAAGAAGACACTTTCAATGTTAACAAATGCAGAGACCCCAAGTAACAGTTACGACTTGGCCACAAAACTTATCGTTGATGACTGGACAAGAATTACTAATTGTAAAAATAGGAGAACAAGGGACCCGAAAGGGCAAGAATTAGTATTTAAATATCAATTCCATATGTAAGGGAATATGTTTTACTTTTAGCATCAGACGATTAATCTATTTAAAATCTTTTTAACATTTCTGCTTAAATGCTCCTGTGATATCTGTCCATACTTCTTTGTTTTTACCATTTCATTCATTTCCTGGTATTT
>Dhingra_Pear_16_GATCAG_L001_R1_001_paired_trimmed_paired_merged_contig_120014 ---NA---
CCCTGAAGCCTTGAATAACTTCCAGGTAAACAGATCAATTCTTAACCATACTCGTGGATATACCTGTCTGTGTGTGTCATACTACTTCGTTTAGATGAACTGTGAACTAACATATCATCTATGGAGTAATATTAATCTACCATTCTCCACTAGTACTTCTATCTGAAATTCTAACAATTCATTTTAGTATTGTTCTCTGGTTATGGACCAGGGCAATAGCTCTTAGATTGGTACAGTGGACTTTGTCGCCTAAAAAGCCTAATATATATATATATATATATATATATTTTAATGCAGCTAAATGCATGGTGTGCGTGGA
>Dhingra_Pear_16_GATCAG_L001_R1_001_paired_trimmed_paired_merged_contig_120015 ---NA---
AGCGCAACTGCAGCATACACAAAAGTTAAGGTTCGTGCATGCATTAGTAATTTGATTTAGCCTAGAAATCTAACTCTTGAGCGACATAAGCTAATATGTGTGGAGAATAGAGTCCCACATCGGGCATATGACAAAATATAATAGAACTTATATAGGGGATATTCCACTCTTAATATCACCTAGGTCTTTTGTGATAAAACTCCAACTAAGAATAGGTGATTAAGTTGGGACATTATTGGTGATATTGGCGGGACATATGCATGGGCCTATAAATTAGTTTATCAATATGTAGGGGAACTAACAAATATGTGATAGAAAAAAAAAAAAAAAAAGAACTCAGGAATGAGACTAAAATTCAACAAGACGGAAAATTGTAACTTACGTAATAGGTAGTGACAGTGCCTGCAGAGT
>Dhingra_Pear_16_GATCAG_L001_R1_001_paired_trimmed_paired_merged_contig_120016 ---NA---
TTCTTAAGGAGATCTTCCACAAGCAGTAAGCTTAACATTAAAGGATCAATCTTCTTCATTATCTTTATCGGAGCAATACATCTTTAATGCATGTGTACATTAAAGGATCATTCCTTTAATTTTCTCTTTTTTCTTTACTGAAAAAATCCCCAATTTGTTGTTTTTTGTTTGAAAAGAGTAACGGCGTCCAAGGATGATTTGGAGCTAGGAAAAAATCCCTAATTTTCTCTG
>Dhingra_Pear_16_GATCAG_L001_R1_001_paired_trimmed_paired_merged_contig_120019 ---NA---
AGCCACCATCCCGATTAATTCCTAGACGTTTGAAAATTAAGAAAAGACGCGCAGACCTGCTGAGGTGCCCGCCTAGACCACATAGGCACCCGCCTAGCCTGTCCAGACCCGCCTAGACATCCGCCTAGGTTGCAACTCACTTAGAAAATAGATAACCTTCCTTTTGCATTTTATTGTTTCTAATAAATTGTAAAAGACTTATTGAATACTTAAATAAACACACATT
>Dhingra_Pear_16_GATCAG_L001_R1_001_paired_trimmed_paired_merged_contig_120023 ---NA---
TCATTTATTGCATATCTGCAAATACTCACTTCACTTATCTCAGTCTCACCAAAACGATAACTACCCTGTCCCACCGGAGTGTTGTTTAAAGGTCCGTCATACCATCCTAACGTTTAGGCTCATCTCTCTAGCTATAGCATAGAGAAGACTGTTAGGAGAGTCCAGGGCAGTCCGGCGACCATTGCCCCAATGGGACGTAGCACAATAAACCTGTTCAGGCGGTAAGTTCGTGCATGCCCAGATGCTCACATGACCCAAGGCGTTAGGAAATTGAATGGCGAGTTTTAATTTAAAGGAACTAAGTGTTCCATTTCTCCCCTGCATCAATGAGGAGACACTACACCCTGTGCTACTACGAACCCAACCCATTGGCTGCTATTCGACCTTTTAGAGC
>Dhingra_Pear_16_GATCAG_L001_R1_001_paired_trimmed_paired_merged_contig_120024 ---NA---
TTCAACAAAAATATAGATGCCTCTTGAACAATAAAATCATGGCGTGGTATTGACACCGCTGACTTTGTAAATGTTCCCATTTATTCCAATAAATAAAAGTACAATATGATGACAAACTTTTACAGTTGCTATCTTATATGACGCAGAAGGGACAATGACAAGATTGTTCTAAAAACGACCCATTTTAGTCGAGAAGATGATAAGTGAGTTCTTTACCACAAGAGACAAAAGATGCTGAAAAAAAAAAAAATGACAAACCTACCTGAGTGTAATATCTGCAACCCTCTGAACC
>Dhingra_Pear_16_GATCAG_L001_R1_001_paired_trimmed_paired_merged_contig_120025 ---NA---
TGCTGAAAAGGATAACAACATTTGGATGAGTGGGTATTGTGACGCTTGGCATTTTAATGGATATTGTGGATACATGGTAACACGCCACCTTGCAATGAACTATGAATGAAACTTCATCTTCAAGACTTCAACAATATAATAGTAAAATGGACTGAACTTTTCAATTTTCTCTGCAACCTAACAGCAGAAACTCTACAACAACAAAAATATAATAGTAAAATCCGCTGAATTATTCAATTTTCTCTGCAACCTAGCAGTAGAAACCGTACAACAACAAAACAAG
>Dhingra_Pear_16_GATCAG_L001_R1_001_paired_trimmed_paired_merged_contig_120026 ---NA---
GTTGAGTATTGAAGAAGTTATGAGCGTTTGAAGGTTTGCCCAGAAACCAGCTGATCCACGGCCTGAAACTAGGTCGACACGACCTAATAACCCTAAAACCCAAATCCAAACCCAACTGTTACCTGGCCTAAACCTTTGGGCCATGCTATCGGCCCAACTCAGAGACCTAGCCCACTGAGCCAAGCCCAAACCCAAACCCTTGGCCCAAGCCCAAAAACCAAGCCCAACCCAGATTCCAGTTAGCGCGTAGGCCTGCGCATTGGTGCTTATCTTGGCCAGCGCGTGGAGCACACACACCTCCATCGGAGGTACTGTGCTTCGCCGCCATGGACAGTGTCGACGATTTTTTCGACCAACTTTCTGGTGACCCAACGCGACGCGTGCAGGTGCATTTGTTAGTGGCATTTCT
>Dhingra_Pear_16_GATCAG_L001_R1_001_paired_trimmed_paired_merged_contig_120030 ---NA---
TCCATGACACAATTCAGGACAGGATGTCTGCTCTTTATTAAAAGAAAAACTATTGATATGATGTCTTTCACATTAAAAGCTAACGTGTCAATACCAAAATGTGTTACATGTTACAAATACAAAATCCGTCAATTGAGAAAGGATGGATATTTTGCACAAGAAATTTATAGCCATAACTTTAGTACATATTGGCTCCATGAAACATATGGCAGTCTTTGTTCACTCCACTAGGTGAACAAACATTTGGGAAAAAAAAAAAAAAAA
>Dhingra_Pear_16_GATCAG_L001_R1_001_paired_trimmed_paired_merged_contig_120035 ---NA---
CCGAGTACCAAAAAACATGAAATTGACCTGAAAGAAGGTCCCTAATGCCATAAGGAATTACTAGACAGAATGAGTAGTCTTTTTTATTTACAAATACAAGTTGTCGAGAAATACGGTGTTGAGAAACAAGTGCCAGGATGCGTTAAGGCGCTTCATCATGAAGAGTCGTATTGCGCTTCCTTGTCTCGCTCAGTCTCACGAGTGGAAATTGAAGCTTCTCTCCCTGCCATGGAGAGGAGTTACAGTCGAGTCGCTAGCCAGGAAGCACTTTTCCACTGCCTAAGCTCCGAGCTCACCCAGCTGACTAATTTCACCCACTTTTTCAACGACTTTTCTCAGAAATTCATCAAAAACAGAGTCCTTTTTTGCTACTTCTGATCGGCACTCTCGCTTTGACCGAAAACAACAGATACC
>Dhingra_Pear_16_GATCAG_L001_R1_001_paired_trimmed_paired_merged_contig_120036 ---NA---
TCGATTGTGCCAATCGCGCTGTTTTATATGGTAATATACAGGAGGGTTTGAGGCATGTCACATGTTACGCTCCGTGTGGATCGTGTTGATTTTCTTATTTCAGCAAAAGAGATTTATAAAACTGTCCTATAACGGCCAACATTACAAAAAAAATATACCCAAGAAGACAATTTTAGAAACTTGAATTCTGAATCGAGGGAATGCAAACCAATGATCATAGGATAAACTACCAACCTCAGAAATCACATGCAGGAGCTCATCTATCTAACAGAAGTTAAGCCATCAAGGGCCTGTC
>Dhingra_Pear_16_GATCAG_L001_R1_001_paired_trimmed_paired_merged_contig_120038 ---NA---
ATAGGGGTCGTAACTATAACAGTGGTCGTGGAAATGGTCGCAACACTAATCGCACAACTTTTAACAGAAAAAATCACTCTCATGGGACACTCCTTGCTTATGCTGAATCGAGATTTTCTTGGTCTTCTTTTACCCTCGGGGAGGAAAGCTGCTCTTGCTTTTGTTCTCTTTGCTCTTTAGAAAAGGGTTTCTGTGAACAAGGAAGAAGGCACGTCTTTAGCTCCAGTGGTTGAAAAAAAAAAATCTCATAGAAGAGGAAAACCATTCTCATTCACCGTGGTGGGGTTTACCGCCACT
>Dhingra_Pear_16_GATCAG_L001_R1_001_paired_trimmed_paired_merged_contig_120039 ---NA---
AGCGCTTTGAAGTGTTTTTTTTTTTTCTTCTCCTTTTACATGGTCCAATTTTATAAGAAGGAAACGAAAGAATTATTTTGAACTTGTGTTTCTGAATGGAGAGGGTTAACATTAAGGTCTGCATCCATTGTAAAAAAGCACATGCCTTGTACTACAAGTCTACAAAGACGTAGAAATTGATGAGATGAAATCTTATTAATACATGCATTTTCAAAATACAATCACCATGTATTGCCGCTTAATTATCTGATCCATAACTTGGATCTCCAAATTAACAACATTATTTGAGTGATACTCTGTTTCTAACTCAAAACAGATCACTCTG
>Dhingra_Pear_16_GATCAG_L001_R1_001_paired_trimmed_paired_merged_contig_120041 ---NA---
CATTTGGTGGAGGAGAAGAGGAAGCTGCAAATGAGCGGACAATACAAGAAAATTAAGTAATTGGTGTAGAAAGTTAAGAAATTGAAGAGATATACAGAAAATTTGATGAGTATTGAAGAAAATTAGAAGAAGAAAATGTGTTTGGAAGGTGAGAATGTGCCAAGAAAATTCAAGAAGAGGACAGAGAAGACTGTAGTACAATTAAGTTTCATAAACAGTGTAGTACCATTAAG
>Dhingra_Pear_16_GATCAG_L001_R1_001_paired_trimmed_paired_merged_contig_120042 ---NA---
TGTCCTCATTCTTGTGCTCTTTCTGGGATGGACACAAACCGACACCACTAACCATTAATAAATAAAAATAAACAAAGCTAACACTTTCTTCCCGTCAGATAAAGACACATTTTGTCGTTCATAACCAACAGAAAATATGTTAGTAATTAAAAAAAAATATAAAAACGACAATTTCAGTTTTTTAATAAATAAAAATAAACAAAACTAATAATTATCCGCCAATATACATTCATAAGAGTTCAAAAGAAAATTTTACCCCTTTTTGAGGTCTTCAAATTT
>Dhingra_Pear_16_GATCAG_L001_R1_001_paired_trimmed_paired_merged_contig_120043 ---NA---
GCGGAACTTCATATGACACCGTTAGCTGGGATTGAAAATTGATAAGAGCAATATGAGCAACACTGAAAAATGAGAAGCAAAAATGGCCCTTTCCCTGGATATGAGAAGCTTAGAACGGGAAACCCCGTCAATGGGAATTATTTTACATTTTACCAATCTAATTACTGTGCGCTTAGGCCGTTCAATTGATGGCCAAGGAATGATCAAAGGTTGTAAAATAATTAAACTGACAACGAATGATCACCCCTCACGCGAGGCATCAATTGAATGGCTTGATCAGACCAAGTGCGTAAAGATGTATAACACTACAAAATAAGAATTGCAAACATCCATATTCAATATATAACAGAAGAGCCTCACTTCTACTAAGCATGATGAAGGACCTTTTGG
>Dhingra_Pear_16_GATCAG_L001_R1_001_paired_trimmed_paired_merged_contig_120045 ---NA---
AATAAAATTCATAATTAAAAATCCGAGTGTTTAACAAAAACAATTGAAGTACTTTCCGAAGTAAAAAAACATCCGTCGAGAACTTCTCCGAGTGCACAAGGAAAAGTCATTTCAACTTGGAACCCTACCATTCAACAATTGGCAAATAAAATGCGACAAAGGTACACTGGGCTACCAGCCTGCCGTCGCAATTGTGCGTTGTGCTATTCAATTGATTGCTCAACTTTCCTGGTTGAAAGAAAGAAGAACGAACACGGCTGAGCAAAGATTTTTACATTGTATTTGTACTTACTCCTCGACAAGCTCTCGGAATTTTCTATTATGCTTCGGAGTATTCTATATATCAAAGTTGAAAGAAAGAAGAACGAACACTAGAGTTTTGTCTCATTCCAGTAATCCTTGGATATATACAACCAATTACAATGCATATTTCCGATCCCTACTTCCTTGAGCTAAAATTATATGGTGCTCAAGGGTACATGATGCTCTGGCCTTTTAACCATTAATCTTGGCTTTTGTTTCTTTGATTAAAGATCTAACGGTTAAAACGTCAAAAATATTCGATACTAAGAATATAGAAAATCTCCTTTCTTGAGTGAAAACTAGTTTCTACCGGTGTAAAATGTTCTCTTGTTGAAGTTGCGTGTACTCAAAGAGTGTGGGGGTATGACAGTGGCAGATCAATACCTACAATCACATGGAGCTTAGGATTCGGTCTGGAGACATGCCAAGGGAACAAGTCAAGCTGATTGAATTTGGTTGATGGGGAAAGCCAGAATCTAACCCCAAGAATAACTCATCAACATAAAAAACACCATGTGTAAACACAAACAATGCACCATAGTAACCAGCTCGACTGGAATAAGTGTCGGTCTGAGGCTGCTTTTGGAAGGGC
>Dhingra_Pear_16_GATCAG_L001_R1_001_paired_trimmed_paired_merged_contig_120046 ---NA---
AAAGGAAAATGAAAACATATTCATCTCCTCGAAGTCTTTAGTCAAACAAGTAACTGAAGACGGCAAGGAGCTTACAGCTCAAGTGATTAACATTATTTATCCTGAGCTGGAGATCTTGAGTTCAAATCCTCAAGTGATTAACATCATTTAACCTAACCCAAAGGTTCCTGAGTTTGAATCTTCCGAATATCGCTCGTATAATAACGAGATTAAAAAAAAAAAAAAAGACCATACAATCAGTACCTTTCTTAGAGGAATCAAGACAAAAAGGCCAACAAAACAGACAAGAAAAAGG
>Dhingra_Pear_16_GATCAG_L001_R1_001_paired_trimmed_paired_merged_contig_120049 ---NA---
CCTTCTGAAATTACCCAACTCACTCCAGCCTCTCCGGATAATGAGAATCACAAATTTAAAGCTCCTGGACAGTGGACAACAAATGATATGCATCATCTCCTTTCCCTTTACACATGATACCCCAAATAGGAGAAAGACGACAACTAGGTCTCCTTTTCTAAAGCAAATCAGAAACGTTCAACCTCCACATGCCAACTCAAATTAATAATGCTAAATTCTCCGTGCATGGACTACCCTAAAAAACAGACATTTTGCTTGTAAAATCAAATGTAATGACTAAAAAAGCACACAACTGACGGTCAACAAACAACTTTATCTAATTATATTACGTTTGATCTTTAAACATAGTACACCAACTGAAAGAATCAAAACTCTAAACCCCTAGTGAGTGCAGGGGCATCCCAACAAAGAAAGACATATGAGATAACACACTTAATGTTCTAGAACACATATCCTAATATCAATTGACCCTTTTTTACAAGAACTTAAGGGAAAAACAATCTTAACCAGGAATACTGACTCCATTAGGATTTCAAGTATTGATCTTGTCTGCAAGCTCATGGAATGTAGTGCCA
>Dhingra_Pear_16_GATCAG_L001_R1_001_paired_trimmed_paired_merged_contig_120050 ---NA---
GACAAGATGACGATTCCAAAGGTGGGCGATCAAGTGATGAGTCTGAAGATGATTCCAAAGGTGGGCGATCAAGTGATGAGCCTGAAGCCAGAGGATCAAGTGATATGGCTGAAGCGAGTTATTTTCCTAGTGATTGTTGGAGTAATGAACATGGGTCTGAAGCCGGTGGAACTTATTAGGATTTAGAATTTTAATCCAACAATCCTAAGCATCATTATACAATAGAATCAGGAAAAACTTTATGAGAAATTTGT
>Dhingra_Pear_16_GATCAG_L001_R1_001_paired_trimmed_paired_merged_contig_120051 ---NA---
ATCGAAGCACAGGGTATCTTTCTGTCCAGACAGAAGCATGCTTTGGAATTATAAAAGAACATAGATTGGAGATGATACTTGGCCAAGGTGGTGAGACACTGCTGCTCCATGGAGGAGAAGCAGTTTCATTTCTTCTTTTAGCATTATAGAGTGTTTACATTTTTACATATTTTCGAAAGGCCATGCGTCTTTTTACAGTTTGTTATCTTTTTATTTTCTATGTGGTGTAAATTTGGCATCCCTGTCACAAAAATGGGTCCCACACAGCAGGTAAGGGTCCAACTAACTGAGGGTTGACATTGCATGGTATCCAAAATTTAGGTTTATCATTGCAACGTTTTAAAGTTTGGGGT
>Dhingra_Pear_16_GATCAG_L001_R1_001_paired_trimmed_paired_merged_contig_120052 ---NA---
CTAGACAAGATAAACTTTCATCAATTGAAAGAGACTTACCAGACTTAAAAATTCACTAGACCTTCTGTCTAATATCAAGAAAGTAAGGGATGTACTTTCAATAAAAGAGCGGAGAGAAGACAGCTCCTCAATCTCAACACTACTCAAATTTTCTCTGAAAAGATTCAACCCCGATGATGAAAAGTGCTCATGTCACTTATCATCTAAA
>Dhingra_Pear_16_GATCAG_L001_R1_001_paired_trimmed_paired_merged_contig_120053 ---NA---
TCAACAGATTAAGATATTCCCTCTTCCCAAGTAAATTTAATCGCTCCCTCTCATCCCATATTGTAAGACGAGCCACTTCTATCTGAGCCCTTCAATCTTTTTAGCATGCCCTTCTTTCCCCCCTCCAGCCATGGAGATAAGAAGCTTTCTATGTTCTTTAATTTCTTTTGCCACCGACATTGCGTCGCAGACCAATAATATAAATAAATAAATATATATATAT
>Dhingra_Pear_16_GATCAG_L001_R1_001_paired_trimmed_paired_merged_contig_120054 ---NA---
GCCCACCGAATTTACACCACTACCATCCTTTCTTTTTTAGAGTTTGAACACTATAAATTAAATTTTGAGTAATTAATTTTTTCATTGTTATTTAAAATATATGTTTTAAATATATATTTATTATATAAATTGTTGTATCCATGCCATATCGTGTCTTAATTTTTAAAAATTTGACGTATCCCTGTGTTGTATCGTGTCGTATCCTCGTGTCCGTGTCCATGCAT
>Dhingra_Pear_16_GATCAG_L001_R1_001_paired_trimmed_paired_merged_contig_120055 ---NA---
AACCAAATTCACCTCGGAGTACCTGCTAATGTCAAAAACCAATCTCACTCGGCACAAACCCGAACAAGCTCATATCTATCACTCACATACACAAATACTTACACATAGATATACATACGAAGTTCGAGCTTTCGGTATTGAAATGCTTCAATACATACAAATTAATTGAGCTAAAGCGCAAAAATTGTTCAACTCACAATTTGGAAGAAAGTGAATTCT
>Dhingra_Pear_16_GATCAG_L001_R1_001_paired_trimmed_paired_merged_contig_120056 ---NA---
AAAAAAAAATTATTGTATAAGCTAATATTCTAGTAAGCATGCCGTTCACATGCCAACAAGCATCAAGGACATCAAAACACATAAATCATATACATTAGACTAGAGATTTGGATTCAATTAGTGTATAATGAAATTCAGTAATAAGAAACCATATTGAATTTTCCACTCTGCTTCATTCCTAACACGCCAAACTTCACACTTAAAAAAGCATATTCGATAAGATGGGAAATTAGCATAAAGATGATCACTGAATAACAACAATGGAAATATGTAACA
>Dhingra_Pear_16_GATCAG_L001_R1_001_paired_trimmed_paired_merged_contig_120057 ---NA---
TTTCTTAGGGTTTTTTTTTTCTTCTAATTTTTCATTCATTTTTTTGTCTGTTTGTAATTATATGATCATTTGGGTCTCTTTGTTTAATTATTTGGAAAATTTATTATGTTTGATTTCTGTGGATGAAAGACATGCAATTTATATTTTGTAATCTCAGTTGTAAAATCTACGAAACCCCGAATTTAGAAGCTTTCATTCTGTTGTTTGGGGTAATTTGGTTAATTTTTTAGTTGTGGAACCCAAATTAATTCTGATTAGTTAGAACCGAATGTTTAAGATGCCCTCTGAAATGTTGATGGTGTAGTCACATGAATTGTTTTCTATTGTCTCCTTCATTTCTGTTAAAAAATGAAATGGATTGGTCGTTTGGTTGCTGAGGATCGGAAGTAAAGTGGAAGGAGGAATAA
>Dhingra_Pear_16_GATCAG_L001_R1_001_paired_trimmed_paired_merged_contig_120059 ---NA---
CACTTCCCTTTTGACCTTTTGCACTCCTCTGTTTAATTTTGTCATTCGATTCTCCTTTGTTTAGTAAATTGATAATAATGGAGAGAATTCCATACGCGGGGAGTGCAAGAGGTCAAAAGAACTAGATGTGTCTTGCTCTTCAACTTCTGGTTGCCACTTGCCAGGACCTTTTATTCTGCACTTGATTTTATTTTGGCATTGGTGACCTGAAAACTAGTGATGCTAGAAGCTCGGCATGAATTTAGAGTATATTAACTTCACTTGATAA
>Dhingra_Pear_16_GATCAG_L001_R1_001_paired_trimmed_paired_merged_contig_120060 ---NA---
TCTGATTGGTCAGAACTAGGTAACTGCAGGAAAAGAAAAAGAAAATTAATGTTCTACTGATACATTTCAGTTATGCTTTTGAGGTAAATGACTTACGTAGTGATAGTGCTCAGTTATAGAGAACGAAGCCGGGATGGGGGAGCAGAAAGAGAGAGAGAAAAAACAGACATCCAATTCTTTAAATATATTATACTATAACACGACTATTGCCAGCATCATAACACAAACAAATGGCAGAAGTTCTGTGAAAGCATTAAAATTAGGTAACTCTACCAAAATGGCAAATTGAAAATAAAAACATGGTGTCATAGCATAGGAGGAAACGTCTTGCATCTAAGAAACCCAAAGCTGATGCCAAATATAAAACTTTACCTATGAAATATCAG
>Dhingra_Pear_16_GATCAG_L001_R1_001_paired_trimmed_paired_merged_contig_120061 ---NA---
TTGCTGAATTTCAGATGAAATGAAAGAAAATTGTAATTAAAACTTGAAAATTATTCAATTTTTGAACCCCAGAAAGATAATTCCAAATTATGGTAGTTTTGACACTGATACTGACACTTATATAGCATTTTCTTTAACGTTTGTTTTAAAAATTGCATACAAATCATGATTTCCGAAAGCTTTGGGTCAGCTTTTGGTGTCATTGTGCTGGGTTTTTGTTGTTCATGTACCTTTTTCTCCCCGTAAGCCGTATTCAATAAGATAAAGGTGGTATAAGTTTTTACATACCTTTTCTTTCATCTCATGACTGGTTCAAGCTTCCATTCGTGACTTATATATGCTTGTGGGTTTTGATAGTGATAGTACAGTCAGGGTC
>Dhingra_Pear_16_GATCAG_L001_R1_001_paired_trimmed_paired_merged_contig_120066 ---NA---
GCATACCTAATATAAACAATACTTGCTTACTCTTGACTTGAATAAATATGCCACTCAACAGGTAATAATAGACATATAGGCATTTGATCGATGAAACCGTAAATCCTGCTATATGAATGTGTTAAAATCTTAAACTTGCAGAGGTAAAATAAGTTATACCAAAAAGTCTGCAAAGTTTTCAGGCTGTAAGTATAAAAAGTCTGCAACAAATTGCAAGCAGACAACGAGAGAACACAAATAATTACCT
>Dhingra_Pear_16_GATCAG_L001_R1_001_paired_trimmed_paired_merged_contig_120067 ---NA---
ACTCTTTTACCTTCACATCCTCACAAATCTTTCGTTAGATAAATAACGTTTATACGCAAGAATTGTTATGAGCTGGTGTATAATGCACACCTACACAATTTAGACTAGAGTGTGCTCAATTGGTTGTCGTTTTTGGATTTAGGAGAAGCTAAAGCTCTATGACGAGTGTTGTCATTTTTGTTCATGTGATGCAAATGTAACTT
>Dhingra_Pear_16_GATCAG_L001_R1_001_paired_trimmed_paired_merged_contig_120068 ---NA---
TTTTTTTTTTTTTTTTTTTTTGAGTGAGTTGTCTGATTATTATTATTATTTTTTCCGACCTTTTCCTTTTTGTTTTTCTAATAATAATTTCATAAATAAAAGTTCTGGGCTTCTTATGAACTATATTTGGGCTTTGATGATCCTAATCTGGCCTCACTTACAACACGTGTCCAAATTTTTTATTATACTCTTAGCGCTAACTACATTTCACACCATTTAAGTTTTGCGATAATTTTTAAACTGGGTCATTGAGATTTTCTATTTGATCATATTTCGTTATAAAGTTATGAACCCTTTCAATGTATCTTTCAAGTTGTTAGACCGTCTGATCATTTCTTAAAT
>Dhingra_Pear_16_GATCAG_L001_R1_001_paired_trimmed_paired_merged_contig_120070 ---NA---
ATTGTGCCTAGAGCTTTTATTAGCCTTCCGTGGTTAGAGATGACCTTAATCCTACGGTCGAATAATATTTTTCTTTACTTGTAAGTGAGAGATTTTAAGTAAGAATCTAGTGGTGCAAGTTTGATACTAATATTTCTTGGAATTGAATTCGCTTCGGACCTTAGTGTCCGAAGCCTAGGGATCAAATCATTTGGGCCACTGATTAGAGTGTAAAAGAAATTAGAGTCGTTGGTTTTGTGTGG
>Dhingra_Pear_16_GATCAG_L001_R1_001_paired_trimmed_paired_merged_contig_120071 ---NA---
GCATCCAAGGATAGGGGTCGAGTGACTACTAATATTGGAATTTTCATTCCAACCAATGCCTACCGCTCGAGATTAAACAAGCAAACATCTTTCATATTCCATTTATCCTGTGCCTCATGCTTTCTATGTTTTGATTAACCAAAAACATGAATATCATTACATTGGATAATGAACAATTATTCTGGAATTAATATGATTTAGCTCGTGTTTAACTACATATTGCAGCGGTAATAAATCTGCTTCAAACTAAACACAATTCCCCATCTAGAGAACACTGACTATAATTTCCAAGTGTATGCTGACATAC
>Dhingra_Pear_16_GATCAG_L001_R1_001_paired_trimmed_paired_merged_contig_120072 ---NA---
ACTGGTACATCTGTAGTAACTTCTGCAAGATCGAAAAAGTTATGGAGTAAGCACCAGCTAGCCACAAAGAACCTAGTGTCCCATTGCAGATGTCATGAATGCAAACAGCAGTCGATGAACAACGTAATCAACTGAATCTTAACATAATCCATAGAGGTTGGTTATATATTTGATTAGGACCTCATTCTAAAAAGTAATGTCTTGAGTTCGGAATACCAGGATAATTCCCTACCTATTTTTTTTTAATCAACAAAAATGGGGGATTCAGATTTGAAACCTCATCCGACAACACAAAAAAAAAAAAAAAATCACTAGACTAAGAGCTTGAGGTAGACATATGAGACAGGTGAGCACGTATGCAAGAGGAATATTAGCCAATGGCTCTAAGAGGTGTGGATACATTTACTAAAAAAAAGAAAGAAGAAGAATTATTCATTCTTTCTAACCTGGGATATGGATTCCCCTTAACAA
>Dhingra_Pear_16_GATCAG_L001_R1_001_paired_trimmed_paired_merged_contig_120073 ---NA---
CGAGCCTCCACATACAATGACCACCTACAAGTAGTACAAAACTTAAGGCCACAAACTAGAATGGAAGCCAATGCTGTAATTGTGTGCAAGACTAATGCTTTTAAGGAATGCGTCAATGGATGTTATATTGATCCACATAACAGTCGTACCTAAATAAGGGATTATAAAAGCATAGATTCATTTGGCTCAATCAATTCCACAATATGGCAGCTGTTTAACACCAGCGTAAATATGCAAACTGAAGTTAAGTTCATTCTCTCTATTACACCAGTTCTTTGTTGCCTCACATAGTAGTTGAATCAAACGTAATTATGCTTA
>Dhingra_Pear_16_GATCAG_L001_R1_001_paired_trimmed_paired_merged_contig_120075 ---NA---
TTTGACGGAATATTCCGTCAACTTTGACGGAAATATTCTTTGTCTTCTCTGGTGAGCCTCGTCGTCTGCCGCCGTATGGTTCGCCAGTTTCTGGGTAAAATTTCAAAACCTCATATCTTGCTCATTTCTCAACCATTTTTTATGAAATTTATATGGAAATGAAGCTTTGAGGAGTAGAACAAGTCTATACCTTTTGAAAGTCCAAAAATGGATGGGGAAAAGGCCTGAAAAAGCCTCGAAGTGTTTGGCCTAATTTTTGACTCCTTGAAAACGTGTGTACTCACATTAACTCCACTTCAAACTTAATCTAGGAACTCTAGGGAGTTGACTAGGTGCTTCCATGACCTTCAAAAATTGTAACTCGCCCAGGATCACATCGGAGCAAACTCATCTGAGTCAGAGCTTCCGAGTTGGCGAGTCAAAACTCGTCCATTTGAGAATCGGTTTGTATAGTTGGGTTCGTGGGTTTGAGAGGAACATGATGGCGGGGTTTTTAAGTTT
>Dhingra_Pear_16_GATCAG_L001_R1_001_paired_trimmed_paired_merged_contig_120079 ---NA---
ACATCCACAAAATCTCAATTATTCCTAAAACTAAACTCGAGAGATAGGTGTTTTAATCTTTTTCCAAAAACTAAACTAAAGGAAGAGACAGGTCTCACAAGGTTAGAGTGCTTCAAAGGTCTTCTTCCAGAATATTGACTAAGCACGGGATGTCTCTCATGATCCAGTTAGTGCACACACAGACAGCACTTGGGCTCCGAAGCTATTAGTGCCTTCC
>Dhingra_Pear_16_GATCAG_L001_R1_001_paired_trimmed_paired_merged_contig_120080 ---NA---
ATGTATCCATTTGGTGTCTCGGCACTGAAAGTCGAGCATAGACAGAACATTGTTAGAGTTTAGAAGGCCTATCTACAAGCTGCCTACCATATGATCAATCAAAAAATCTGTTTAGTAGAAAATAGTCTGCAGTTAAAGCAATTTTATGCGGTTAAAGAAATATAAGTAATAACCGGGGAAAGATCAGACTACCCTCCGCGCGGGGGG
>Dhingra_Pear_16_GATCAG_L001_R1_001_paired_trimmed_paired_merged_contig_120081 ---NA---
AGAGAAACAAGTTAAGCTTAAACATGTTCAAGAGGCGAAAAGAATCACCAGATTCTGTCAAAAGGGTACTGGTCCCTCTAATGGGTTATATTTTACTATTTTTCTAACATGCTCCAAAAAATGTGATTTTAGTGCTGACAAACTGGGATCAGGAAACCGACGTTAATATGCTGAATCACATTTTGGCCTCTGATTAAAGCAACTTCAATTCATAAGTACAGTTATGAAACATTTACATACAAATTGCAGTTCATGATTTGCAGGAAGAACTCACCTAATCCGTATGCAAGGGAGAACA
>Dhingra_Pear_16_GATCAG_L001_R1_001_paired_trimmed_paired_merged_contig_120083 ---NA---
TTTTTTTTTTGTTATTTTTGTTCAATTTGATTAAATCGAAATCCTAAACACAACTACTAATCTCTCAGTGACATTAACAAACCAAAAAGCAAGCAGTCGCTCTCTTTCTCTTGCAAACTAAATCACCGGCTAATATCTAAACAAGTACGAGCTAAACGCGCGCAACTCCGAAGTACACAGCTCAATCTCAGACAAAATATTCAGATTTCGACGAGAAAAAAAGGGTTTAAAACCTCATTCTCATGTTCAATTCAACTGCTTATCTCTCTATCACATTATACCACCGCAAACCAAATTCAAATGTTGTTCAAATTGATTAAATC
>Dhingra_Pear_16_GATCAG_L001_R1_001_paired_trimmed_paired_merged_contig_120085 ---NA---
ACACCAAGAATCTAAACAAAAGAGGCTAAAAAACAGTACAAAACGAAAGAAAGCCCTAGATTTATGCTACTCCCGCCGCCGCAACACTTCAGGATCAGCGCAGAAAACTGACCCCCACGAATTCGAACGCCAGAAATCCAACCAAACAACTCCTCAAAGATGGAAGGAGGGGACTCCATCACCTAGCAAGGAATACCCTTCCGATCGCTACCCAAGCTAGTGGGAATCCCACAAGCGGCACTGCCAACAAAGGCAGATCAAAAGAAAGTGATGGTGCAAACACCTGAGCTGGTGTG
>Dhingra_Pear_16_GATCAG_L001_R1_001_paired_trimmed_paired_merged_contig_120087 ---NA---
ATGCTAGTGGTGTTATATGTTGCAGTTGATGCAAATAAATTGTGCACAGCATGAACCTAGGTGCTAATAAAAAGAATATGTTTAATTTCTAAAGAAGTCTATTTCTGTTTTTATGGAGATAATACAAATTTCTTCTAAACCCAAAGTTGCTAGTGATTCTATAAGTTCGATGCTTTCTTTATTTAATGTAAATAAGTTTTCAAGTTGTTAAAATTACTTTTTAGCTTTTTTGG
>Dhingra_Pear_16_GATCAG_L001_R1_001_paired_trimmed_paired_merged_contig_120089 ---NA---
CAGAACCAAAGAAGGAGCGACGTAAATCGTCACGCTAAACCCAAGTGCTTGGTTTCGGACACCTTCAACTGGATAAGCGACGATTCACTCAGGGGGAGCGCAGCAGACACAAGAGCTTGGTCGGAATTCTTAATCGAAAACAGGCAAATTGACCATAAAGGAGAGTCTTGAGGGCTGGATTTGTAGTATGGGTTAGGGAATTGAGATTCATTTGGGGCTAATGGAAATCTGGTACACAATAGCAAGAAAAAAGGGAGAATTTAGAGGAATCTAAAAATGGGAAAAACGAGTTCCCGAACCACCATTGGATGAGAGGTGGGGCAAACACCACCACCTTAGGAAAGATGGGGCACGCTACCATCGTATGAGAGATGGAGCAACAAAAAGCCAATGGAGGAGAAATACAAGAAAAGGAAATGTGGGAAAAGAGGTAGAGAAATGAGAAAG
>Dhingra_Pear_16_GATCAG_L001_R1_001_paired_trimmed_paired_merged_contig_120092 ---NA---
CACGAACCTGCTTTCAATAACCTAATCATTATACCTCTAAAATAAGAAAAACTTCCAACTCTTTTTTTTTAAAGAACAATTTTACACTCCAGTTGATTTAGCTTTTGGTGGAAAAGAGACGAAGAATTTTTATTCTCCCTCTTTGTTTGTTTAATGTAGAACCAAAAAAATTTGAAATCACATCTCAGTAGGTTTGGTTCCTTTATCCAACTCCCTACCATGCATCATCTATTTCAGTGGACACTTTAGGTGGGACTGAGAGGAGAAAAAGATGAGTATTT
>Dhingra_Pear_16_GATCAG_L001_R1_001_paired_trimmed_paired_merged_contig_120093 ---NA---
CCCAAAATCATACGACAAGGAAAGGTATTGGGCCATCCATTAATTAAGGTTTCAGCATGCACGAGTCCTTTCTCATAATAATATGAACCTAGCACTCCTCGAATGTGATGGTGTTGGGTTTTTTCCCTGTTACCATCTGTTAACCTTATGTTGTAATATTGATGCGACTAGAGACAGCTGTTTCATTTGCAATTTTGTAGCCTCTGAAATATTGTTGACTTCTAAAGTAGTGAGACTCAGCATATCTTTGTGTGTGTATGTATTAAGGGACCTAAATTACACTGGATGG
>Dhingra_Pear_16_GATCAG_L001_R1_001_paired_trimmed_paired_merged_contig_120098 ---NA---
ATCAACATTTTGCTTTGAAAGCTCCTACATTACACATTTGGTACATGACATACAAAAGAAGATTTAGTTAGCTACACATGTGTACAATTTGGAAAGTTCCAAGCTCTCAAACTTGTCATCTATAACGTCATGTATTTCAGTTGTACATATTCATTCACCTTAGAGGGCTATTTCACCTCACCTTCTATATTCTCTCGGTCAACAATATTAGAAACATCACAAGCTAAGGACTGATGCTGCATACGACTGATGATGCATACATATGAGGTGACTAATGCTGCATACATATGGGGTGATTGATGCTGTATACTCAGTTCTTATTAGACAATATGGGGTAACTGATGCTGCGTATGACTGATGCTGCATACTGATACTACATATGGATATTAGACGATATGGGATGACTGATGCTGCTTATGGATTTGACGTTTCCTCTTTCCATGGGTTTCCCTATTAAGTCTAATCCCTTAATTTGA
>Dhingra_Pear_16_GATCAG_L001_R1_001_paired_trimmed_paired_merged_contig_12010 ---NA---
AAAGTGAATAATTTGTTTAGGTTTTTGAATTTCGTAAGTTGCTCTATCATTGTTAATAAGAAAATAACGTCCCACATCAAAACTTGGAACACCAGAAGTTACGGCTTAGTTTCAACTGCAGTAATGTTGGTGCAATGCATGTTCACCAAGTTTGTTGTCAGGACAGAATATTACCCATCAATGCAGGTAACACAATAATAGTCTGAGGTTCTCACAAGATCAAA
>Dhingra_Pear_16_GATCAG_L001_R1_001_paired_trimmed_paired_merged_contig_120100 ---NA---
AATCTTCATCCACCACTAGGTCCTGAATTAGAATGAAAAAAACTACTGAAAACTTTCCTTTAACTTCCGATCTGTGGTCGTTTTAGTTTTAGACATTTGGAATGAAAAATCTTCGAATCTAGGGGATACAAATATATGTAACATCCACGAGTAAACAAGTATTTTGTGATTTATGCTACCAAAATAAGACTCCTCGGATACAACAATTACTAGGAAATTACTATTTACTATTCACAACTAGGCTCCTAGACCAGATTGTAGAAAGAGTAAAGACCGGTTCAACGCATGGACAGATTAAATCCACAGAAAACAAATAAAGAAATAAGTTAATC
>Dhingra_Pear_16_GATCAG_L001_R1_001_paired_trimmed_paired_merged_contig_120103 ---NA---
TCATGCATTAATCCTCATAGTTTTCGCTTCACCATCTTGCAAAGATACATAAAATTGACTCAAAAATATTGCCCTCTTTCCCAAACCCAATTTTATATGTACTTCAGTACCTTGTTTACTATACCAATATACAAACCCGAGAAAAACTCGCGTTAGGGCAACTCAGGAAAGCATGAACCTTCTGTGTTTTGGTCACACTCGACCAGTACATTGGTCTTACCCGATGTGAGAGCTACCGGACCCTATCAAGTTTCCCTCATCAAACCCACCACCATAACCACTGTTCACAAAACTATGCATACTAAAGAATTGGAACAAAAAATTTTGACA
>Dhingra_Pear_16_GATCAG_L001_R1_001_paired_trimmed_paired_merged_contig_120104 ---NA---
TGGAACGCCTCACCTACGCCTCCGCCTTTTAATACATTGATTTGGGTACAACCTTTTTTATTATTGGTTGGTTATTGTTCGGAGGTTCTTTTCATTATAGAACATATTAAAAAATAGCCCCCTCCGGTTGGAGATGGGTTTTTTGTCAAAGTGCTATCTTTTGGCCTATGGCTTTTGGCCCCTTTGGTTGTAGATGGTACAAAATATGGCCTGACATTGTTCATTAA
>Dhingra_Pear_16_GATCAG_L001_R1_001_paired_trimmed_paired_merged_contig_120105 ---NA---
TGGAATGTTCTCTAGCTCCCTAACCTACACCACCAACACAATGATCACACACAATCCTCATCCATAAAATTACGGCCAAACAATTATTGTAGTCGGTGTAGTTTGAGTGAAGTTCCACTTCGGCCTCTGTAGTTTCAATTGTCATGATTTAACCCTTTCAGTTTACTAGATGTTGCAATTCAAGGACAATAACCTTAATTCCAACATTTTTTTCTCCACCAATATTAGCACAAGAGAGATGTGTGAGGATAAGTTGAGCTATTTGGTGGTGATTTCGTCAACAGAAAAAGGATGTAAATAATTTAGTTGTCTTCTGTGCAACAAGTATCTAACTACAAAGTTAAATCACGAAAAACTGAAAATACAAGGATCAAAG
>Dhingra_Pear_16_GATCAG_L001_R1_001_paired_trimmed_paired_merged_contig_120107 ---NA---
CTTCCGTTATGAAGGGATTTGGCATGAAGGAGGATTCAGGTATGTTGAATGAAGAAATAGACTACTCTACAAATTTTGTCCAAGTCGAAAGTAGAAAGATGGTTTAGTAACAATCAGAACTTATCCTTCCGATCCTACAAATTGGTGGGCCATCGACACCTTGTAACAAATCTATCTAATGTCTTCACCTTAGGCGAAATTTAGAATTTGGCAACTTGGCATTCATTTCTAACATCAATAAACCTTGAATCTCGTAAGTTAATATATCCAATCCTAGTCGTCGAACATGACCCTTCA
>Dhingra_Pear_16_GATCAG_L001_R1_001_paired_trimmed_paired_merged_contig_120108 ---NA---
TTTTTTTTCCACCCTCAACCCGTTTCCTCAAAAATGTCATATTGATATTGTGCAATTCCACAGAGCCAATTCCAAATCTTATTTTTTCCATTAATCAAAATTCAAAATCCAAAATAAGCTGTTTATAAATGTACATTCCACTTTTTAGTTTTTGATAAGTATTCTGAAAGATTGAGGTATTTTTGAGACTGCTTTTTTAAGGGCTATAAGCATGTTCCAACAACCAAAAACACTTCCAACTGCATTTTACAAAAAAAATTGAAGTGTTTCTAGGTCATAGAAGCCCTTATGGAGAAGCGACTGTTAGATGTTTCTTCAAGAAGCACTTCCATAAAAATTCAAAATTTTAAAATAAAAATATACTTCTACAAAAGCGCTTATGAACATAATTGCTTCCTACATAAGCCGCCCCAAACGAAACCTAATAGTAAGAAGCAAAAAAACAGATGCATTACTTAGGAGTATGGAATCCAGCCTATCTGGTCCCTCATCCAGCCATATGCTACTTGATTACAGATCCTTGCACCAAATGGGCATCTAACTTGCAAAAATTGTTTCATTTTGTTCCATCTTCTTGAAG
>Dhingra_Pear_16_GATCAG_L001_R1_001_paired_trimmed_paired_merged_contig_120109 ---NA---
GAATAATCCCAATAGAATAATGCTATCCGGATAAAGTTTGTGACAAGTGCAAGGAACCTTGGACAAAAGCCAAATTATTGGACAGCTTGGTTTACTTGCACGAGTACGCTTTCCACATTCCATTCCTAGGCAGCCAAAGTCAAATGATTAACCAATCAGAGCCACGGGACGCAGACAAAACGACAAACACAATCAACCATAAAAGGAGCAACCCTCTCCGTTCAAACATTTCAAACGCCTTCATTTCCAGATCG
>Dhingra_Pear_16_GATCAG_L001_R1_001_paired_trimmed_paired_merged_contig_120110 ---NA---
GTAGAACTAACAGTATTATGATCTGTAAACAATTGAAAGAAGAACTTAGCACATGGGAAGAAAATATGTGCTTACATCAGACAGAACAAGTTACAATGTCATGTTAGCGTATAAATAGATATAGTGACTGATTCAAGTAATTTAGGGGATTGACAGGGCAGCAGGCATGGGTGATCACCCTCCCTCGGCAAAGCCACTGAAAAACAGTTTTCTTCCATGGCAAAAAGCAATATACTATCAAGCACTTGTTAGCATGTCAGAATCACAAATTGCATCTGCCTTAAATCCTTCTTTCAATCTTTTTTTTTTTTGCATAATATCTCCATTTAGCCATTGGATTTTCCTTACCAAACACTAATTTTTATACAGTGTCTAATCTAAGAGATAATTTATGAAAGAATTGTTTTTTATTGATATTCAACAATACTATAAAATTACATCATTCCATGAATTAAAACATGAGGAACTTGCTTGAACTATAAAATGGATGAAACAAAAAAAATACCAATACAGCGAAGGAAACCAAGAATACAGAATATGGCGCGCATGTGTGTGTGTGTGAGAGAAAGACATGTTTACCTGAGGCAGCGGTAATACAATAAAAAA
>Dhingra_Pear_16_GATCAG_L001_R1_001_paired_trimmed_paired_merged_contig_120111 ---NA---
AAATGACATTATTTTCCGTCTACATATATTTATGTCTTATCCCTTTGAGAACAAAGTAACTGGGTGACCTATCACTACAATCACTAGCCTTACATTATCATTGCCATTACCACCACCATCATAGCCACCATAATCCTCACCACTATTGTCGCCGCCACCACTAGCATTAGAATTGCCATCACCACCACCATCGTTGTTGTCACTGTCGCTATAATCATCACTACCACCACAACCACAATCGCCAGCGCTGTTGCCAATAATTCTGCAAACATTTTAACTTGTGCACCCCAACCACCACACCTCATTATTGGCAACACCACCATACCCTTTCAATTATTGTTGCCATCATCATCACCACCATTGGTCCCATTGCCACCGCCACTACTACCACCGCCACTACTAATGTCATCACCTTCACCACCACCGTCAAGGCAAAAAAAGGTAACTAAAATGAATAGCGGGTGTTCACAATCTCTTTTACAAGTTTGCAAGTACTTTGTTGATACAGCCGATACCTGGTTGTGATTGGTTGTAGAAATCC
>Dhingra_Pear_16_GATCAG_L001_R1_001_paired_trimmed_paired_merged_contig_120112 ---NA---
AACGGTGGAGCAACCCACCATCTACGAGTGGTGCGGATGGAGATTTGTCTCTGGGTTTTTTCCCCATGTTTCAAGGCGTCATACCTCTGATTTGGGGCTTAGCACTCAAACTCTTCCAAAACTTCGAATCAACCATCCAACCCCTCACACCCATCCACTCCATATTTGATGGATCTCATCTCAACACTTACTTCGCTACTTTATCCGTGCTTCTATCCAATCGAAGACAACTATTTGTTGTCACCCCTACAAAGGTCTGGTATCTCTTC
>Dhingra_Pear_16_GATCAG_L001_R1_001_paired_trimmed_paired_merged_contig_120114 ---NA---
TATGGGAAGATTATTGCAACTCTAACATCATTTTTTGTTAATTTCAGACTATCTAAAATCATCTCTAACACTCTAATGAAGTGGGTGCGTAGGGCATCGAAAAGCTGGTGGTGGTTGAATTAAAACTGTTCACGATTTGCAGCGCCTAAATTTGGAGACCAGAAATGTGCACTGCAACTTTTCCCTTCAAGGGCAACGTATGTGGATTCTTTGGGCTTAATAACTACTTCAAGTGCTAATTGGTTGCGGAGTCTTGAGTGCACT
>Dhingra_Pear_16_GATCAG_L001_R1_001_paired_trimmed_paired_merged_contig_120118 ---NA---
GGGCACAAGATTTTAAAAAAGATCAAAGTGCCACATAAATTCTTAATTTTAAATTTTATTTTTGAAATTTGACATCTTCCTTGAAGATGCTCTAATAAAAGATTCTTGAAGTGAAAGGTTTTCCACGGTGTATGTCTGTATGGGGTTTCCCTTTTAAGGACTCTCCATTGTTGTATGGTCGAATATGCTATCGATGCTTAGTCCTATCGTGGTGGTG
>Dhingra_Pear_16_GATCAG_L001_R1_001_paired_trimmed_paired_merged_contig_120120 ---NA---
TCCAGGTACAGTAAACTAACCAATGAAATTAAATGACAATATCACTTCAATCTGTGTGGCTTCACATCCTAACAATTTAACAAAGCGCCTCCAAATCCTTACATAACATTAATCTTGACCATCTAATGCTGCCGTAATGTCACTACAATGGAAAAAAAAGGACAGAAATTGACAACGAAAAGAGAAAAGAAAACCAAATAACACGGTAACCCTGAGAACAGTAACGACAATATCCAAATGCACTCGACACATCAAATCATTGTGTTTTCCCACAAACTCAAGCATCATTTGACCACAAATTACACGAACCGGCTTCTTCTCGAAGAAATATAATGTTAATAAAAAATCTCCAAATCCTCATCTGAAATCAATTTTTCAACACCTAATGCTGCCCCACCATCCTAATCCACATTACTCAAAAGAAATCGAAGAAAGAACAACCCAGTGACCTCGTTACTTAAATTCAGTAACCATAATACTCAAATGCACCAAACAGATCAAATCATTACACTAATCCCACAATAAAGAAAAATCCATCACAGCAATCATACCCCACACGCCAGCATTATCACCAAATTCACACACATGGTA
>Dhingra_Pear_16_GATCAG_L001_R1_001_paired_trimmed_paired_merged_contig_120122 ---NA---
GTGTGTGGATATCACACCCCTTGTTTTTGCGGTCTAAAGACTTTGGACGAGATCTCTAGCTACCAATGTTCTTTTGAATTAAAAATTAAAATTTGTTGTTGGTTTTTTTAAGAGGATTAGCTAGACTCACAGAGACATTTCAGCCTCATCATGACCACCATCGTATGGTTCACCAACGTCATGAATTGAACCCAGAACATATCATATAGAATATGAGCCTAGAATTCATTTCACACCATTGAACCACCTTGTGCTCGTTAAAATATGTTGTTTATACAATTGAGAATTCACATAAAATCTATAATTTATGAGATATATTAAAGGATAAATTATATTCTTTAATATTATACATATAGGAAAGTATTATTGACACTTCAAAATTCTCATTCCACACTATTCATAAGTGTATTTTTCTTTCTTAATATAGA
>Dhingra_Pear_16_GATCAG_L001_R1_001_paired_trimmed_paired_merged_contig_120123 ---NA---
GCAATGCAAAAAGCAACGTAAGTAGCACTATATTATTGATAGAGGATATTTGCACGTCCACTGGAGTTTTGCTCTAATAATGTGCTCAAGTCGTTAATTTGAGAGTACTAGATCTGTATAATATTATAAGTTACTTACTATTTGTGCTTTATCTTCATTTCCTGTATGTCCCATGGGATCTGAATAATTCAATTACGGGTGTTCCCTGACATAATTGAAAT
>Dhingra_Pear_16_GATCAG_L001_R1_001_paired_trimmed_paired_merged_contig_120124 ---NA---
ACTAGAGTTGTTTTGATCTCCGCGGCCATAATGCCTTCTTATTCGAGTGACATTTCTTGTTTATCTTAGTTCCGTTTACTCCATTTCACGCAATAATGAGAATCAAACAAATTATGAGCCAAATGATGAAGCAAGATCAACTTAGTATCACCACAATACAAATGCTAAGAACTAACACAAAAATAAAAATATTTACATACGAAGGATCGTAGTCTTAAGTCTTAACTAGGAAACAACTTTCCCTCTTACGGTCTTAGCAACCTCCGATAAGCAAGTATATCAGCAGAGCGAGTAGATTCCCCGTTGGTATGTTGGAACTTGACCCGCCAGT
>Dhingra_Pear_16_GATCAG_L001_R1_001_paired_trimmed_paired_merged_contig_120127 ---NA---
GCATAACCAAGGATGAACATAGAGATTACATTTCTTGTTCCATCAAGGAAACATAGAACATAATATGCAACAAGACAAAACCAGTATAACCTGAAATTACCCTCGTACAGTCGTAGACTAATGAACAACACTACCATTCGTTCTTCAACAATCAACCAAATCCCAAAGATCTTTCTAGTGAAAGACTCCAGTTATTCTATCAAACCTATTTCACAACTGTTACATTTCACCACTATAAACCCCAACGGGGTGAAAAAACATCTTTTATTTAGTGACCTTCTTAGAGAATAACTCGTCTTATAACATATCTAATTCTAACTAAATCACACAGGTCCTACTGTGCACTTTTTCCTCCC
>Dhingra_Pear_16_GATCAG_L001_R1_001_paired_trimmed_paired_merged_contig_120128 ---NA---
ATGGTGGTGCTTTGTCTTTCTTCTTTCTCCTTTTCTACTTGCGTTGCTCCCATCTCAAAGTCTCCATCTTGCTAGCATTAAGAACTAATACAGAAACTCCATTGCAAATCCAAAACAACCAAGAATGCTGGAAAATGTATGAATTTCAAAGAATTGAAGCAAAGATTGAAAAGTGGCTCAACTCACAAAAATCCATCGCGACCCACCAAACTATAAGAACCCAGATCCACACCACCCAAGGAAAACCCACAGCTTATGCAAGAACCTAGAAGATGGGACAAACTCAACCCAGAAGACAAGACAAACTCGACTGCGTTTGACCACTACAGGACAGAAGCAGGAGGTAGAGAGGGAAGCTTCGACAAGGTATCTGATCGAGATTTGTTATTTCTCTTTAAGGCGGCTTCGAATTTCCTGCGGGTCCGCTTCAATTTACCGTATAAGCCAAACGAAATCGTCGAGGAAGAGTCTGCTGCGAAGAGGCTGGATAGGGGGAACGACCATTGCTCAAGTACTGAAGGAGCTTCGAAATCGGCATCACTGACCGTAACGCCATTGTTGGAAGTCACAAAAAGCACAAAGAGAGAAAGAGTGAGGTGGGGGTTGAGTTAGAGAGAGAAGGA
>Dhingra_Pear_16_GATCAG_L001_R1_001_paired_trimmed_paired_merged_contig_120129 ---NA---
GATGTTGACTCCTTATGGGCCACAAGCTATGGTATGCAATCCGCAACTGTTGATATTGTTTTAGTAGCATAAGTTGTATCTAAGTCGGCAGGAAGTCTTCACTCGTCAATGATCTATGCCAGTTAATCGTAAATGTAGGATTTCCGTACTGCTTGTTTAAATGTGTTCAGAATGCAGGAGGAAATGAGATAGATTTTCATATCAGTAGGGTTCGATTAGACTACTATCCTAAACCGAACTCAAACTGCTATCTGAATTTGATAAATTCGTCAATGAAAAACTGACATCCAATCATCAATTAGGGAGCAACCAAACAATTTCCTTGTGAGGACCACGATTAATAACGTAGATATATGATGATAAATTATAATGAGAGACAATGAACCACCACTGTCTTGAGTGACAAATAATAATCAGACCATCCAACTAGAGAGAAAGGATGAATGAAAAAGGACGCCGGGTAACAATATGATAACATGGTGTCGGATAACTTGCAGTCCCACAGAAAGAACAATTTTCTTTAGAAGACTAGGTGATGCTCTGGATACTAAGTTATTTTTTTGTCAGGTATGGTACTATTATTTACATGTTTGGTCTTCATTGTTGTAGTCAAACAATAGATGCAACCCTTTCACTTTCTCGTCTTGGATAAGCAATAGGATGAGTATATTTGTAATGCATTGAATTTAATGTTGAGAAAAGTTCTGGTTTCTTGTCTGATGGTTTTTAGCGTGATGCCAGTTGCCTCCCCATTTCTATGGTATG
>Dhingra_Pear_16_GATCAG_L001_R1_001_paired_trimmed_paired_merged_contig_120130 ---NA---
ACTCATGAAAAGGGTAATTTGGGAAATTGAATTATCAACTAACATATAGAATCACAATTAACTAGAGCCAATAATAATAGACACGTACCTGAGAACGAAGAAGACATGATGACCATAAATAAAGATAGTCTTCTACTCTCACAAAACTGTATGCTTATGCTTTCAATGGGATTTAGCACATCTTTAAGCGTGAATTTGGAAAGCAGGGCCATCTGCAGTTGTGATCCTCGTCGCCCGGTTGCTCCGGATACCTCTCCTGTCCCTGAAGTGGTTCGCTCCGATTGCGGCCTCTTCATATCCACCTGGCCCTTGCATGCATCTGAGAAAATTTTGTTGTTTGCTTGGATGAGAAGAAGGTGTCAAAAAATGAGTGAAAGGAAGGTAGGTTTCAGGAGAGGGAGAGAGAGA
>Dhingra_Pear_16_GATCAG_L001_R1_001_paired_trimmed_paired_merged_contig_120131 ---NA---
TGGTACATCCCCCACTTCTGAGCATGGAGCGATTGGGGTAGACAATCAATTTTCATAAGTTCTATAATCAGAATTTTGAATGTGATAAGACAAGCTTAGGTCTAGTTTGAGAAAAGAAAAATCAAATTGTGCAAAGACTTTTGTATAATGTCGTTGTCTTTCCTTTCATAAATTGATACACAAGAGATGGAGGATGCTTTTGAAAACGTTTGCCAAATTTTCTTTTGGTAGCAATTGTCTTAGATGCTGCATTGTTTGAATTTTTTCCTTGATCTAAAATAGGTCAAAAGAATCTGTCCAAATGA
>Dhingra_Pear_16_GATCAG_L001_R1_001_paired_trimmed_paired_merged_contig_120132 ---NA---
TAAAATGTCAAAAGCCACTTCAGAAATTCATAAGCCAAAAACGAAAAGATGATGCCAAAAAATATAAAAAATTATACGATTCAAATGGTCTTAATTTTCATTCTCGTTTCCCCAGCTATTTATATGTGGTTACCTTTTAGACAGGGTGGATACAGATTAAATTTCAAAACTATGTCAAGGCTACATAGACTACAAAATCATGTGTAATCGGGATGTGGCAACACCCTTAACATTCACCAACGCATACAACAACACTGAAAATGCATGATTCAGAATGCCAATTAGTGCCCCTTCAAGGCATGCAATTCTGAGTACGCATGATCCACAACTACAAGTTACCGGTATTTCAAAGGGATTAACACGTACAATGGAACCAAGTAACAAGGATTCCAATGCCAAAAATGTTTAAATTGGAATATAACTATCAAATAGTCACAACTATTTTTATAACACAATTCTAAAGCCATCTATTTGTTGGATTCAGTATGACGTGCTTTAGACAATATATCTGAGAAATGTAAACATACC
>Dhingra_Pear_16_GATCAG_L001_R1_001_paired_trimmed_paired_merged_contig_120136 ---NA---
GGTACTTGAAACAATTGGGTCTTTGTACAGGACAATCCAAGGTTTGGATGTGTCAAGTCAGCTACTTATTAAGCCAATAAACTAAAATAATATAAGTTATATTTAACTTCACAAAACTACTGAATCACAGACACTGTTGAGATAGGTGGCTGAGAATGGAAAAGTTTTGCCCTATTAATTTAGAGTTAGAAAAACATAGATATATTTAAAATTACGTGGTGCTGCATTGCCTTGCTTGTCGATGCAAATTAAACGAGAGTATATTTTCTCAAAGCAGGCATGTTCATAGACACAATGGGGTGACTCGAATGTACCCCGAGCAATCAAATCATTTCTCATCTC
>Dhingra_Pear_16_GATCAG_L001_R1_001_paired_trimmed_paired_merged_contig_120138 ---NA---
TGTTGATTACAAATTCAATGCTCTCTACTGCTTTCTGCTTTGCCTATATGTATCTGTTGCAATTAAAAGATGGTATTGTGAACCCTCCAGTTATCCCGTCCTCCAGTTTCTTTTAACCTCTTAAGCTAATCTTCTGTTAGATTTTCAGCCATCGGTAATGATCTCTCGCTTCCCGTTTTATGTAATTTCTGCTTTGTTTTATATTGCTGGCTTGTCATCCACAGTGACTTTGAATGGCATTT
>Dhingra_Pear_16_GATCAG_L001_R1_001_paired_trimmed_paired_merged_contig_120141 ---NA---
CACATGGCCAATCCTTGGATTTGATGAGTAATGCATGTCTGGGATCATCGAGAAAAAATTAACGTGCATATTTGAAAGTCCCATGAAAATTGAGTTGCTATTTTATCCTCCATAAATATTTAATAGGTGGCTTCAACTTGTCATAAGGAGTTTGATAGTGATTCATTTGCTTTTTAATTGTATCATTGTGAATGTCTTGTGAGCATTCTGGGATATTTTTCTTTTCTTTGTTTCTTCTTTTTCTCAAATGACTTGATTCAGTATTTTGACCTATTTGTGCTTTCTTGCAGGGGAGAGGGACATCAAAGTGAA
>Dhingra_Pear_16_GATCAG_L001_R1_001_paired_trimmed_paired_merged_contig_120142 ---NA---
TTCTGTTTAAGACTACTGTGTTGCAAACTATTTTTCAAGTTGCATTGTCTTGAATATGATACATAAGGACACACACACACACAGACACACATTCATCCTTACCTTCAGCTAGAATAAGTACATGCTTGCCCTCTTCCATTATTCATTGATTCCTTGCAAGTTGCATTGTCCTGCATACTGTTTTTCAATTCAAGGTTTATTGACTATATGCTTCCTTGTTCTAGAAGAGCTCATCAGTTCAACTGACTGACAAGGCAAACCTTTTCTGAGGTTGAATGTACTGTTTCCCTGCATTTGCATGTTTTGTCCTTTTAAGTTTTCTTTTTCATGTTTATCATATGGGTTTGCATAAGGCATGTAAATAGGTTATACATATAGG
>Dhingra_Pear_16_GATCAG_L001_R1_001_paired_trimmed_paired_merged_contig_120143 ---NA---
CCCTTTTGAACCCTCCTCCCCAACACCAAGTAGGTGGTGTTGTTAATTAGTTTTTAATCTAATTTAATTATGTTCTATAATATTCAATTAATTTCAATTTCTTTGTTAGGAAACTGCCCTCTATGACCATTCCTCTCTCTCTGTGGGTCGTTTCGTAAATTAAAGATTACTGTCCTCTTTAATCTCTATTTCTTTCTCTCCCTTTCTCCTTTCAATTTCATTCCATCCACCCAAA
>Dhingra_Pear_16_GATCAG_L001_R1_001_paired_trimmed_paired_merged_contig_120146 ---NA---
GCCGAGAGCCCCACACCTTGCGAGCTCCATCACCTCCGTCGCACAACACCACCATCACCACTTCATTCTTTTCTCAAGCCCAAGCCAAAATCCTTGAATCTCGACAATAACTTACCACTGTTCAAATTTTCTTTTTTCGACGATATTCACAGTGAGTTCTTGCCGTTCACGACGAAGAACCATTGCGGGAAGGAACTTCCCAGATTTTTCGGTGGCTTTCGAGCCTTTTTCCGGCCAACTCAGGCCACGGTCCAAGAAACCAAATGTGCGATTACTATCAGGGACTCCGACTATTCTAGTTCGAACGGTTACGACCTCACAAGTAACAGTTTTAGTGCTGAGCCTTCATGTCGACGAGGATTCTTCG
>Dhingra_Pear_16_GATCAG_L001_R1_001_paired_trimmed_paired_merged_contig_120148 ---NA---
TTAGAGAGTGCAATAGCTATTACATCTCATATGAGCGAATTACTTATCTGCTGCATATAGCAAAAATGTAGACACAAAGGCAATGACTAGAGAGGTGAACGAAAACATACCTTGCGCTTGTGAGAAACGCACAGATTGTAGAATATATAGTTTATGCCTTCCAAAGGCTGCAGCTTGATCAACTCACCATACTCTACGAAAATGTCCCCGCAATTCCACTACCACCTCAAGTTCAGAAAACAAGCACGGAAACAATATCGAAAGAAAGCACAGATTTTTACACACCCTTTTAGCATC
>Dhingra_Pear_16_GATCAG_L001_R1_001_paired_trimmed_paired_merged_contig_120149 ---NA---
TGGTGTTTCCAAAATGGACAGCTCTTGTGGAAGTTGGGTGATGTTAAGTTTACAATAAAACTTGTGTGGTCCTAATCTATCACATGATAATTTTGAGTGACATTATCACGGCAATCTTATCATGTATTATGACGGTTATGTCTTAAAAATTGTATTATTTTTCTAATTTTATTTCAAAATAATGTTAAAACTTCAAGCATAATATTTGAAAAAAAAACACTAAAACGGTAAACACAAATCACAACCCCTGTTCAACCTAACTTCATCTACAAACCCGCTGATTAAATTACTTTAGTGAGTGATGATCGTATAAAATCCAACTTTACTCTTTTAGAAAAATATATTACCTTTTCTAGAATTGTTATTGACATTTTTAAAAGCACTTCAAAGTTTCTATAATTAGAAGAAAAAAGCATATATTTACGAAATTTTTAGAGTGTTATTAACAATTGATATTTATTTTTGTTTGTT
>Dhingra_Pear_16_GATCAG_L001_R1_001_paired_trimmed_paired_merged_contig_120150 ---NA---
GTCCACCGACACCTGCATTTCCCCACCATCACCTCACACTTTTAGCCTTTAGCTCCAACCAAAATAACAGTAAACACAAAAAGGACAAGAAAGCAAATTCAAAAAGACAATCATAACAAATAAGTCCCAAGTCCCTCGATGCAATCAATATATTAGATCGCACTGATTTCATCGGACCATGAACGCTCGATCCCATTACATTCACAACTCAATCAACACTTAGATGCG
>Dhingra_Pear_16_GATCAG_L001_R1_001_paired_trimmed_paired_merged_contig_120151 ---NA---
GAGCAAATGAATGAAGAAAGATAGGCATACGAGTGATGTCAATTGAATAAAGCACCAAAATTTGTTGGATCAATATAGAAGTATTTGCTCTAAGAGCCTTGAATGTGGGGAGCAGCCTCATTTCTAACAGGCCATGTGATAACCCAGCCTTTAGGCAACTTGCCAAACAGGCTACTAAAGAAAACATTACGCTATGACAGCATTTTATACTCTACCTTTCTTTTTTCTTTCTTTGTTTTTGTTCTTATAACTATAATCTTTAGATGTCCTACGCAATAC
>Dhingra_Pear_16_GATCAG_L001_R1_001_paired_trimmed_paired_merged_contig_120152 ---NA---
GATTGGATGCCAGGATGAATTGTTTAAGTGTTTTCAGAAAAGGGATCTTTGTTATTAGAAAACTAGTATAGTCCTCGACGCTAATGAATAGCAGACGACTTTTTCAGTCTCAACAAAATTGCATAGGCTAAATACATGCTGGAGTGACTTCTTGAATTATATGTTACATTTTAAGCAGAAGCGACTTGAATGTCTTCAATGAGAATGAACTTAATGAGAACGGAACA
>Dhingra_Pear_16_GATCAG_L001_R1_001_paired_trimmed_paired_merged_contig_120153 ---NA---
CTGCCCTTGAAGAAGATACTAACAGATTTCAGGAACAACAACTATATTCAAATCCAACTGAAGAAATGTACCTTAAGATAATGACTGATTTGTAGAGTGAGTTTGATGTAGTGTCTAATGGTGCATCAGATTCTTATTCAGGCTAAAATGAACTACTCTAATACACTAATAGTATAAGAAGAAAATCATTGTACCCGTAGAGTAATGAACTTTTCAAG
>Dhingra_Pear_16_GATCAG_L001_R1_001_paired_trimmed_paired_merged_contig_120154 ---NA---
TCTCCCAGTTTTAAATCTCCTAACTTCGACCAGAAAAAGAAACACACAGGATGAAAAAGAAGCAAGGATTATCATAAAGCATAAGGCAATCCCTATTGGTATAGATGCTCCTTTTACAGCTGCTATGTGAAAATCCAATATTAGTTAAATACTAATGTGAGCATAAGTGTGCATGCACATGTGTACAAACGATCAGTTAGGCCTTAATGCTCAAGAACATCTACACAACATCAAATGAGATCAGAAGACGATAAACACGATCTAAAGTTGCAATACCAATATCTCAAATAAAGCTTTACCTGTTCCGCAAGCATCCCAAGGCC
>Dhingra_Pear_16_GATCAG_L001_R1_001_paired_trimmed_paired_merged_contig_120155 ---NA---
CTTGGTCATGCATCTGTGATGTTGTGAGAGCTCTAAGACTATCCCTGTAATGTGGTGAAAAGAAAAGTCCATCGATATTGAAGCTGCCCTAAAAGTCCATCAGTATTGAAGCTGCCCTAGAATATTGTTAGCTGTTATATTTGCTAATGCATACTAATACTTGCAACAAATAATGTTGAGCCATGTCCTCTAATATTTTCTCTCGTTTGATGTTTAATTTTAGGAACT
>Dhingra_Pear_16_GATCAG_L001_R1_001_paired_trimmed_paired_merged_contig_120156 ---NA---
CAAATTATATGTGGACGCGTCCACAAGAGTGGAAGTCTTTTGACCCCGTGCGGTCAATGTAAAATTTCCTGGTGTGGACCTAGGCTTAGGTAGATGGGTGGAAACATATTTGCGGTTTTAACAGTTGGTTGGACGCCACATGACATTACTTAGAAATTCAATTAAAAACTTCCTGACAAAAGATGGTGAGATTTTCGTATTTATATGACTTTCTTTGTGTGCTCCACTAAAAACATATGAAATTTATTTTTGAGA
>Dhingra_Pear_16_GATCAG_L001_R1_001_paired_trimmed_paired_merged_contig_120162 ---NA---
GCTAGAAATGTTCTATGTTGATGTCTTGATTCAGAAATAGTAATGTGCATGTAGTTTTATACGCATGTGTATGAATTGGATTGAAAAGTCTCGATACAGGATTTTTCCTAGAACTTGCCAATACCATGTGTATTATGACTGTTGGAAGAATGGTCAAAGTTTTAAATTTCAATTCAGGTTTTTCCTAGAACATGCCAATGCATATTATAATTTCCTTGACCAGGTCAGCGTGGAAGATGGCAAGGA
>Dhingra_Pear_16_GATCAG_L001_R1_001_paired_trimmed_paired_merged_contig_120163 ---NA---
GTAAGTTCAACCAGTAGATAGCTGCTGATAAAGCCTGTTATCCAGTTAAAGATAATCATCATTATCAGAAAGTGACTAAAAGATTCACCAAGACTTAGCCCGTATTTCAGTTAATTGATGTATGCTCATTTGACTTCACCAAGCCGTTTTGAACATAAAATTCACATGTCGAGCATTTTACAATGCCTTCCACCAGTCACATTTAACGAACATGAATACAGGATTCCGATTGACACAAATTAAGGACATGAGGTTAAAATTCTTCATATTAGAGAAGCAGGAATTTTGAAACAGTTAAGAAACTAAGGGGGTGATAAGTGTATCTTACCCTAGAATCTTATACGTGGCTTAAACACTATCACATTACACAAGCAACCAAGTACTGTTATACATGTTTATGTTTCTGAGAGGGAAAAAAAAGCATCACATAACAAGCATTTTACGAGTAAATGGCCTACCAATCTCTTTTGTTGGAATTGGA
>Dhingra_Pear_16_GATCAG_L001_R1_001_paired_trimmed_paired_merged_contig_120164 ---NA---
AATCTAGTTTCAACACCGTACTTCTGAAATCACATGTCGGCTATTGATTTAATTATGTGAGTTTGATCAAGGATTTTAGTCAAATGGTTCTGTCCGTCGTCTAGAAGCAGTTATGTGTGCCCCAAAGATGAAATTCCAATATACTAAACATTTGATTCATCTCAGAAGATTATTGGTAATGCAAAAATCGGTTGCTTGAGCCTCCCGGTTTATCCACCAACTAGTTTGCTTGATTTGTCATTCTGTTAGTACGGGGG
>Dhingra_Pear_16_GATCAG_L001_R1_001_paired_trimmed_paired_merged_contig_120165 ---NA---
AATGTCCAGCTCGTATGCTTGACCCTCTCTTATCTTCATCCACTCGTCGCCTTCTCAGAGTCTTAATAATATGCAGGCCATGGTCACCTCGGACCTTATTCGACGGCCGCGTCGAAGAATTCGTCGTATCCCATCGCCAAGGGGCTTAGAGTAAACAAATTTTTGGTTAGAAAGAAATAGAACTTCATACCAATTGCATAAGAATGGAATTATCCCTACTGTGTTTTTCAAAAAATAAAAAATAAAAAAATGTCCAAACTATACGAACTGGTTTTAAAACAACCCATAAACTGCTAATGAAAAGAAAACTCAAATTACCCAAAAA
>Dhingra_Pear_16_GATCAG_L001_R1_001_paired_trimmed_paired_merged_contig_120166 ---NA---
ACTTGCAACAAGTTGGTCGCATGAGCATTCCTTAGTAATCGACCTCTCCATCCGCGCGTCCAACAGCCAGACTCTCGTCCAACCATATCAAGACAGATGGCTCTTTTTGGCGATTCTTCCAGTAATACCCTTCAACACAACCATATCTAGCCCAGACCTCATGTCGCCATCATCTCATCTTCAACAATATCGATCTCAGAAAAGAGTCGAGCTGTTTAAGAGGAAGGAGCGGGGGCGGCACCGCGGCCACGGCCGAAGCCACCACGGAACTGGGGGTTGAACTCGCCAGGGGCGGCACCCTCCTTGCCCTCGCCGGCGTCGCG
>Dhingra_Pear_16_GATCAG_L001_R1_001_paired_trimmed_paired_merged_contig_120167 ---NA---
AAACAAATATACAGCTTCAAAAACCTACTTGTCAATATGATCATGACCCAAACAAATATCCCTCATATGCTACAATCCTAACTATTCCATAGTCGTCTTATGCTGTAGGTTTTCACTACTACATTATTGTAATGCCATGTATCACCATTCTGAAGTCTTCTTACCACCTAAGATCGACCGGATAACATAGCTCTCTTAACCCTCACTAACTGTAGTATAAATCCTTCATCTACTTATTTTATACCATTTGTTTCCATCAAACTATTAAGTTTCAACTAAATGAACATGAATTCCACATTTATAATAACACGAAATAAAAAGCTCAGCTCGGATCAGAAAATTACGACATCCCGAGCTCACATTAACCACTTCACCAACAATTAGACTTAAAATTCAAATCAATCTGATTTCGCACACATTTCCACCAGCATCAAATCCCGATCAACCACTATAATTACACAAATATAATCATACACATACAATTATACACATATATTCAAGAATATACATATATACAGATAGAGAGTACCTGCGCAAGGACCT
>Dhingra_Pear_16_GATCAG_L001_R1_001_paired_trimmed_paired_merged_contig_120168 ---NA---
GAATATGAACTGAGCTACCTTTTTATAACATGTCTGGAATGAACAGAGTGAACCAAAACGACGTCGTTAGTCATTAACTAAATCAGACCGTAACGTGCAGTTAGCTAAACAAACAGTAATGTATCAAAGACAGTACGATTCATGTGCATTGTGCAATGTAATTCAAGTGGCACAAAAATTTTACTGGAAACTGCCATCTAAAATGTACACCCAGTTTGGCGCTTGCGTTGAGAATACATTGAACAGGCACTGTAGACTCCAATGTATACATATAGAATTTTGTTCAGAAAGTTAACACGTAAAAAACACGGCATGACTCAATTACTATTATAACCAATTTTGTAAAATTTGAAACTAAAATACAAATGAAAGAAAGATTCGAAGACAATAC
>Dhingra_Pear_16_GATCAG_L001_R1_001_paired_trimmed_paired_merged_contig_120169 ---NA---
TAGTTTTTGAACACATTTTCTTCACAATCTATATAGGGTTTTAATTAACGGTGGGGGGTTTGTGTTCACATAGAGGATTTGTACGACGTGATACAGTATTTCACATGGTTTTTTTATTCTTCCCGATGCCTGCGAGTACATAAACAGAGATTATTTTCAAAGATTTCCCCTCCAATGAGTTTAAGACAACTTTCGGTAAATGAGAA
>Dhingra_Pear_16_GATCAG_L001_R1_001_paired_trimmed_paired_merged_contig_120171 ---NA---
TTATTGTGATAGATCAAAAATTGCATAGTAAACTCAGGACTATGAAGTTTTTATCTCAGAAAGTAATTATGAAAAATTTACAACATAAACCTCGCATTAAACATATTCAGAAAAAGTTGAATACACAAAGGAATGCTAGAAGCATATGAGATTATGAAGAGACAATCTGGGGACTCGGCACTAAGTTCTCTTACATATAAGTAGTAGTTCTCCATATCAATCTTACATAATGTACAGCAATTTCTCCTCTATTTATACAGAAACTAAAACAAAACATCCGGGAATTG
>Dhingra_Pear_16_GATCAG_L001_R1_001_paired_trimmed_paired_merged_contig_120176 ---NA---
GGGAACGCGGTAAGATTCATGCCTTTCTATATATTGTTGAACATGTCATTCGCAACCAAAAGTTCTAATGGTTAGCATTGCATCAAGAAATCTTAACCGACTCCTCCTGTTTGGATAAAAACTGCTAATTAGTTGCATCGATCACATTACATACGTATTTTTTGGTAACATTGTTCTTAAAAGGAAGAAACCAAACACTTATGTCAGCTACATATATATTAATGAGTTTCATGTTCGCGCAGTG
>Dhingra_Pear_16_GATCAG_L001_R1_001_paired_trimmed_paired_merged_contig_120177 ---NA---
ATTATCATCTGTATATTTAAGAAAATAAAATTTCCAAAAAGGTCAGAACTTCTTAACGAACATACAGTATACAATGTACTTCAGATTAAAGATGAGATAAGTTCTCGCAGAATGTTATTTCCAACCATATAAACTGCATTAACATCTGCATGAGAATGCAAAATATACGAGAAGTGATCGCATACTTGTGTCAATTACTTAACTGAAATCCAGACACGAGCCCTTAT
>Dhingra_Pear_16_GATCAG_L001_R1_001_paired_trimmed_paired_merged_contig_120178 ---NA---
CCACGGAAATTCTGTATTTGTAGTTTTACAAGTAATGTACACAAGTTAAGTTTTTAACCCAATTACCAAACCAAATGCCTAAAGTTTCCAAGAAAAAAAGTAAACAAAACTCAATATCCTGGTGGATAGGGAGTTGGATGTCTACCCATGCTTCAAAACCCAACCCCTCTAAACTCAAAACTAAATATTCTAGTGGATAGAG
>Dhingra_Pear_16_GATCAG_L001_R1_001_paired_trimmed_paired_merged_contig_120179 ---NA---
TTCTAGTGGATAGAGTGTTGAATTTTATCCATGCGCCGTCACCGGTTCGAAACTCTCCAATTTTCTAAACCATTGTGATAGTTTTGAACACATACTAACTCCTTCGAAAATGTCTGCTTTGCCACATAATAACACTTTAAATATTTCTACTTTGTTACATAAATAGTGTCAATAGCAACTCTTTTTTTTAATATGCAAAGCAAAAACATCAAATGAATAAGATAAATATTCCATTAATATCAAGAAATATAATCAAACTTACTTTGTCCACAACCAAAATCATGGACTTAAACCCCACCCCCACCTAAC
>Dhingra_Pear_16_GATCAG_L001_R1_001_paired_trimmed_paired_merged_contig_120182 ---NA---
TTTGTGAGCTCCTCGTCCCAAACTCTCCCTTCTCTCCCCGACGCTCACATCTCTTTCTTCCGTGTTCACAGAGAAGCCAAGCTCAGAAAACGGCCATACACTAGCCGACGATTTCTGCAGCGACTGGTCGTCCGTTCGTTGCTCTATCGCCTGGCCATCCGTGTGATTGGGTCGACCTGGTCTGGGTCGCAGGTTGCACTGCTGCAACAGCTGAATTTCTTTTTAGGCCAAATCGTGGTAGGAAAATGGCCTGAGAACGGCCTGAGCTTGTCAGCCCGAAACTGGGTTTGTGGCTTCTCGCATAATCGAGGCAGATTCGAGCCTCCCATGCTCTAATCTGAACCTTAAGATGAAGGGGAAGTGATCTGTGGTCCTAGTCTCGACCAATCTGACGAGGAATTGACAGATTTTCATCAGGAAACCGCGAGGTGGTGGTGGCATCCATCTGTGTTGTTGTACCGAGAAGATGCGAGGTTAGAGAAACTGGGAAGTTGAGCGTTGAGGGAGAAAAGAA
>Dhingra_Pear_16_GATCAG_L001_R1_001_paired_trimmed_paired_merged_contig_120183 ---NA---
GAAGTTGCCGTTGGGTAATAAGCCTGAGAAATGAATAGAGTTATTTTCAATAACATGTAAATTCACTCACAAATCTTACCGCTGTGCCCGCTAACTGACATGACAATATTTAATTTGTTTGCTATTGTTGTCACATACAACATCAATTGATGTGTAAAACTCAAACAAATTAATTAACGACGCTATAGTATATTATTTGTACCGAATTTATTGATATCATATGGAACTGCATAAGAAATTACAAGAGAAGTATCCTGAAATAATATGAAAAGAAAAGGACCACCGAAAGCTAGCTAATAAGTTTAAATAGTATATATGATATTACTTAAAATGGTGTTTACCTTGTTCTTAAGATTAAAGCATACCCTTGATGCCACGATCACATCATATATTGTGTCGACCGATCATATGATGTGATGGTAGTTAGATTTTGAGCCCTATTGTAATGCTCTTAAACCCTTGTAACTTGAGGTAGGTGACAAAATTGGGGTCGTTACTTGGTTTTGGACTCTTTGTGTACTTCCAAATATTGTTACCGTCATAAGACTAGCCAAATTAACACTATAAATGTAGTAGATGCAACTTGGGAATAAGATGAAAACGATAGTGCTGCCAGCCATGCAAACTGGATATTTATACAGCTCCCACCAAGTCACCGACTAGATTCTCAAACTCATGTGCAAAAAGATAGTCTAGCGGGGTCTTTCCATTATACAAATATACAAATTATCTGTTATTGATTCTTTAGAAAAATATCATGTATAATTTAGTCAAAATAAATATAGGAAGGAAAATTTGCATTGGGGTAACTTTTTGTAGTGTTAATTTGGTTGTACGATATATTTACATTAAAGAGTGTGGAGTTTGG
>Dhingra_Pear_16_GATCAG_L001_R1_001_paired_trimmed_paired_merged_contig_120184 ---NA---
ATGCACACCTTTGTTATACATGTATCATACATCTTTTTCTTTAAACACTGCATTTCTGTGAACTTCTCAAGAGAATAAAAAATATATAAACTTTTAAAGAGAACAATATAATAAGACACAAGCCGCTTGGCAATTAGCTTTTTTATAACTTAATTTTTATTTGAACAAAAAAGTTTAAACTTATAATTTGTGTAATTTAAAAGAATTAGACAAATATAAAAGAATTCAAAAAAGTCAGTAACCACCCACAATGTGTGGAGTGTGTAACTTATTTTAAAATTTTAATTCAAAATTTTTTCAATTCAAAATGTTATATGATTACTATTTTGTCCTT
>Dhingra_Pear_16_GATCAG_L001_R1_001_paired_trimmed_paired_merged_contig_120186 ---NA---
TTGAGAAGAAACTATAAGAAACAAGATTAGAAAATAATAGGGCATCAACATAGTTGATCAATGCACCAAGTCTAACTCTTCCTTTAGCCATATCTAATTACATAGGTGTAGGTTTCAATAACGACAGCATAGATCTTAAAATCCCTAACTGAATCAATTATCATGATTTCCATTTCCCAGAGCATAGGAATGCGAAAATATGCAGCAGAAACATGTGTCCAAATGCTTGACTCAGGCATGGGCATGCCAAAGGTAATCTAATCAATTTCAAACTTGAGAAATTGGCCCTCCAAATCTTTAGCATGCCATTTAAGAATAAAGTTACAAAGAACTTCCATGATAAGAAGGAATATAATTATAAAGCTTAGAACCAGTTATGCTCTACAATGCAAAATGTCATGAATCCAAAACCAATAATAAAAATATGACGAGCCAACATGTTAATTTCAAAAATTAGATTGGCAAAATTGAGGACAAGACCAGCTTAATATCGTCAACGCAATTCCGAGATAAACTAGAT
>Dhingra_Pear_16_GATCAG_L001_R1_001_paired_trimmed_paired_merged_contig_120187 ---NA---
AACTCATAAGACACAGGATAAATCCTTACGACACCAACTCAGCCAGCCCTTGGTTTTTCTTTGGTACTAAAAACAGCGTTATAAGAACACAAACAGGAAATCAGCATCGCACAACCAATGCACATCACCACCAAAGACTGCATTCAAGAAATGGAATCAACAGCTCCACTGCCTGGCCGCTGGTGCAAACATTTTGGAGATAATGTAAGACCTCCAAGCATGTCAAGTACAAGATTACTGGGAAGATCATACGAAAGACCCAATCAAATGATTGAACCATGACTACGAGGACAATGAAGCGCATCTAGCGAATTAAAATGT
>Dhingra_Pear_16_GATCAG_L001_R1_001_paired_trimmed_paired_merged_contig_120188 ---NA---
TCAAGCAGACAATAGTAGATAAATATGGAGCCTTGGAAAATCTTCCTGATTGTTGTGTTCGTTGGAATGGCTGTAGTTACTGCGTTAGGTTTTTTTTGTAGAGGACGTACCTCGGTAGGCTTTGGTGGTGGAGGAACTTCTGGTGGTAATCTTCATCACCATGGTCATAATCATGCTGCAGGAGGAGGTTTCCATGGCGGAGCAGACTTTGGCGGTGGAGCCCATGGCGGTGGAGCTGATTTTGGTGGCGGAGGAGGAGCAGGAGGAGGAATTGGTAGCAGTGCATGTTGAAAGCAAATTCATTTCTCACCATATGGTGCCCTAGTTTGTTGTCTTGCTTTTAGCAGTTAGTTTGATACTAGGTCTGATTCAGATTTGTAAAGGTGATGCTAGAGAAACCATATACTCAAACCATATTTTGTAGACCACATTATTTTA
>Dhingra_Pear_16_GATCAG_L001_R1_001_paired_trimmed_paired_merged_contig_120189 ---NA---
GAGGAAAGCCAATATCATCATCCAGCTGGACACATCAGAAAGAACAGGCCGATTAGCGGGAAAAGAGCTGTGATCCACTTTTACAGCACAAATCAAATTTTCAAAAATCCCGTGTCTATGATAAAATGGTATCTTCAACAAAAATGTCCATTGTTATTCAAAATGCACGTGGTACAGGGAAAAAAAATAAAATCATCTAACAGATGCAGTTCTGACAAAAGTGCCAAATAAAGCATTTGAGATGTTTATCATGGGAAATGGGAAATCTAGTCAGAC
>Dhingra_Pear_16_GATCAG_L001_R1_001_paired_trimmed_paired_merged_contig_120190 ---NA---
TTTGTCACTCTGGATGATATCAAGGGTAAGATTTCTGTATTTACAGCCAAAATGTTTCTCCGCACCCACTTCTCTCTATTCCTACAGCAAAATTTAAAAACGACAACAAACCTGTGTTGCGCGACGCCTGCGCAGCCCTGGCCGCCACATCTCATGGCTGCACGGTATGAAAAAATGGTTGTGGGGGATTTTGGCAGTGAAAATTTTCTACACATTTAAATGGTCTAAATATAGCAC
>Dhingra_Pear_16_GATCAG_L001_R1_001_paired_trimmed_paired_merged_contig_120191 ---NA---
GTCAACAACATTTTCTGTCTTTGCGGTACTTTCCTCCCTTTATTTTCTTTCTTTGTACCTATATAAAGAAAAGGAAAAGAATTTGAGACTCATTAATAGTGTAAAGATTACCTTGAGTGAATTTGATAGTTGCATTTGTGTCCGGTTAAGTGTAACTTTGTTTTTTCTCAGGTTTGAAACGGTGTGATAAAAGAGCAATCACTGTTTAGTAACTTTTCTTCTTTTCATACATTTGTCAGCACCGATAGAGCATCACTTCATTCCCTCACTCCTTCTGATACAAATTTGAAATTATTGTCTGCAGATTTTTGATGGGCATAACGGTATA
>Dhingra_Pear_16_GATCAG_L001_R1_001_paired_trimmed_paired_merged_contig_120193 ---NA---
CTACACAACTGACTGACAAGAAAAAAAAAAAATGCCAAAGAATTCATACCCTGCACCAAAATACCCTACTCTTTCGAGACGTCCTCATTCGTATTCAGTCACAGATTCCCAACACAAATCATACATAATACCCAAGGCACTCTAATCCTCTAGCCTACAGGCCACACGGTGGAAACTACTCTGATGCCAAATGCAATGAACCCACAAGTCGAAATTCTCCCCCTAAAACCAACTTAAAACAGGAGCTCAAGAGCTCATAAACTAACCCACTATGTTTTTCTTCTCTTCTTTTATGTGGAACAATTGGGTTTGGGTTTGGGTTCTGACCAAACAAATAAAATCAGAGTCAATCATTAGCAGTTAATCAACAACTTATCGAACAAAACCGCCATCAAGAAAAGCATGAAGAGGTACTAAAATCCATTTCCAATCCACCATTATCTCATACTTTCTTTCACAAACAGATACCATGATTACAAAAAGCTGGCAGAAACAAAAAAACCAACAATTTATTCAATCAACTTAAAAGGAAAGAGAAAGGGAAATATACCTCC
>Dhingra_Pear_16_GATCAG_L001_R1_001_paired_trimmed_paired_merged_contig_120197 ---NA---
TTCTGGTGGCTCAACCCAAATCACACTATTTTTGAGTCCTTTCTCTATATACATGTATGGCAAGTTGGACTTATTAATAAATCTGTATATGGGGTGTCCAAGATGCATGATATGATGCTTCTCTAATTTTCTTTATATTCCTGATCCATTGTTTAGTGAGCTTCAAAGGAACGGATTTTTATTTTTCGAAAAAAATTGAAAATTAATTATGGGCAGAGGTGAATCTATTAAGGGACCAGGATGATTTAGGAACCATCTGAAAGTTCGAAGAAGTGGCTATGAGGACTTCCAAGAACCACCAATGTTGATTGACACACCCCGACCTTGGTGTAGAGGTCAACGTATATATGTATATATTATCGAAGTA
>Dhingra_Pear_16_GATCAG_L001_R1_001_paired_trimmed_paired_merged_contig_120198 ---NA---
TGTTTTAGCTTTATGCAGAGTTATTTCTTTTGTTAAATCGTAGGTCCTCATGTTTGTTTCCAGTGCTTCTCCCACATTATGTGTAGCTGTCCCTTTCGTGTGCTTTGCATTATTGACCCTAAACTGTGTCTAATCTCACTCCTTTCAAGGAATTTACTCACTCTGGTTTGTAATCTGATAAGTGATAACCTTATAGCATTCGCATAACCATATAGCATTCAAGCTCACAACATTTTGAAGTACATGACACTTGGTGTTTGATGATGATGTCATATGGCTATTTTGATCACTAATACTTGGTTGTTTACATGGCCATATGTCATATGTCATATGGCCATTGCTTTTGGCTTATGACTCTGGTCT
>Dhingra_Pear_16_GATCAG_L001_R1_001_paired_trimmed_paired_merged_contig_120199 ---NA---
ACAGACTGCATCGACACAAAACAAAATAAAATGTTAATGTCCATGTAGATCAGTAACCGTTATATGCACAGATTAACTTTGTTTTTTCAGCATACGATTTCATTTTTACAATTCCAAGTTTCGGAACCTTATTCATATATAGTTCCCACTGTTGGATGCATCAAAGTTTATATCCAGTTATCTAATCCCGGACCTCACACTAGACAGTGTCCTATAACATATGAATTCTCGGTTGAATCATGTAAGCTTATCCATTTCG
>Dhingra_Pear_16_GATCAG_L001_R1_001_paired_trimmed_paired_merged_contig_120200 ---NA---
CCAGATGACCAAATCTCCCAAATATCACGAACTAATGATTTGAATGTTGTGATATGAGAGAGAAGCAATGGTCGGTGCAACTGGTCTTTCTGTCTTTGTGGGCATCTCCAATTATCAGACAGAGAGCAAAGATAAAGAGAGAACAGAGCCGGCATGAGAAGAAAACAGGGAGAAGAAAGCCAGTGAGAGAAGGAGACGGGGATAGTGGCGAAGGAAGGCGAGAGAGAGAGAGAGAGAG
>Dhingra_Pear_16_GATCAG_L001_R1_001_paired_trimmed_paired_merged_contig_120201 ---NA---
TCTATGCTTCACAATTCCTTCATCACATAAATGATTTAAAGGGAAAGTATAGTATTTCAAAATATCTAATGACAATACAGTGTACAACAATGCAAATACCTATCTGGTCAGCGGACAAATCAAATTATGAGTACAAGCTAGAACCAAAGAAAAATATACCATAGAGTTTAGGATTTAGGCGACGACAACTGGCTGAACTTTTAATGGTAAACCCATGGTACAAGGTTTCTCGTTCTTTCTCAATTCAAATGCCAATAAAACAACCATGATGGGTGTAAGTGAATCTTAACAAACAACAAAGTCTGGAGCAACAGTGAGAGGTCTAGAAAAGTTCTTAT
>Dhingra_Pear_16_GATCAG_L001_R1_001_paired_trimmed_paired_merged_contig_120202 ---NA---
TTCCCTACACGACGCTCTTCCGATCTTTTTGCTGCAATGTGCTATTGAAAAACGATGAGGAAAAATGTTTAACAGGGGCAGGAGTTCATATGCATTTAAGCAAGAAACCAAGAGCACACGTATGAACTCAAAAGCAAGTTCAAGACAAAGACATAAAGACTTTCACCAAGAACCAGACACTACAGAAATCAGTAAGGAAACAGTAAACAGACAAGTGTTGCATGCATATAGAGTAGCTTGACTTGCGTGTGTTTTTTCAAATGTATGTACTATGTATCTTGACTTTCTGGAATCCTAGTGATATGGCCATTCAACTGATATGTACATGTTCTAACTTCTAA
>Dhingra_Pear_16_GATCAG_L001_R1_001_paired_trimmed_paired_merged_contig_120203 ---NA---
ATTGGGGTTTTAACTTATAAGCCTTGATAAGATTACACTTTAGAGAAAAACCACTTCAAACTCACAACTTCAGATTAAGAGTATGAAAAGTGGATAAATGAAGAGTCCTTCTTCTCCAATTGAGCTCTTGAAGGTGTTTTGTATAAAACTTGTAATTGTTGGGTTGTGTTTTTTTTGAATTTGCTGATCTTTTTTATGCGCACATGTAACGTATCAGATTATTCTGCTTTCAAACTTATATCTATATATATGGTCTGCTTCTGCACTTGTGTTTAGTCTCTTGCTTTGGATGTAATTCAA
>Dhingra_Pear_16_GATCAG_L001_R1_001_paired_trimmed_paired_merged_contig_120204 ---NA---
AAGGGAAATGATTTTCGCACAAAGAAACGAGAATGCGGGGTGAAAAAAAGGTGTGTAAAATTCACTTTTATTATTCAACTAGACTAGAAAAAACCAAAACATGTTGGAAACATCTCTTTCATCTCCTTGGAACTCAGCTCTCCTCCAAAACCCTGTACACTACTCTATCTGAAACAAAAAGCGAAGACACGATTACGGCGAGCACACGGAGTGGACATCCCCAATTCCGGGCGACCAGAGTAAACATTCGTCGTTATTTACTATGATTTCAATTTCTGTTTAGTTGAAGAAAAACA
>Dhingra_Pear_16_GATCAG_L001_R1_001_paired_trimmed_paired_merged_contig_120205 ---NA---
CCAGTTCCAACCGAGTTCGTAGATCTAATCAATACCCCAGTAATATCATTCAGCATTCCTTCTCAAAGGAAATAAGTACAGAAATAGTAACCAAGCAAGAGGACTAAATATTTTATAGAATCATTAGTATTAAAATATAATTTCAGATAAAGATAGAATTACTCCACGCAATTAGGCCAACAGTACAAGTAATCAGTGTTTCTTTGAGCATATACTTCATTAGCTCACATAATTTTACCACAAAAAGAAAAATTTGATTTTGTTCGATCACTGCAGTCCATTTTGATAAAACTATAAGGTACTCATCTTTTCCTAAAAACACTTCAACAATATTTCATCTTTTATAACATATGATCATAAAGGACCGATAGACGATATGACCTTTATATCAGTCAACAGATAATATGACCTTTTGTAGTTCATTACTGCAGGACCAAATATAAACTATACGTCTTATGGTTGAAAAGATTTAAGTAACCATCGCAATAAGTATCAAAGGCTTCATTTACTTGAATTAATGACCAAGACTACTTTTCCTCTGAGAAAACTGATTAAGGATTTAGCATACAGAATTTGAGCAATAAAGCAAGCTTGAGAAAAGGTATAGATGTACACATTTTACTAAACAAGGTACATTTTTTTTTTCTTTCATTTTTTTTCAGAATAAACTCCAGCA
>Dhingra_Pear_16_GATCAG_L001_R1_001_paired_trimmed_paired_merged_contig_120207 ---NA---
TGTACAAAGGAAACCATAATCTATCTAATTTTTGAACGAAATCTACTTGTAGTATTTTAAATAAGTGTGAAAGAAAAGAAGAGGAAAAGCTGCCTGTTCCAGCTAAGAAAGATAACTGAACTGACAAGACGTGTCGTTAAAAATTGGAAGAATCTGAATATATAAGCCAGTAGCACGTGGGAAGCTTACCAGTCCACTTCC
>Dhingra_Pear_16_GATCAG_L001_R1_001_paired_trimmed_paired_merged_contig_120208 ---NA---
CATCTCGAACCTGATTAACAAAGTACAAACAATAAGCATAACATCTCAGGTGGAAAGATTTGTGAACCTCAGAATCTGACAGGAAGACAAGGAGCTTTTATAATAAAAATGCCAAAGTAAAGAATAAAATAAGGACTCGCTAGACAAATCTGTTACCAACTTTGAAAAGCTGTAAATAATGGTAACTGTATGCACATGCTCAGTTCTAGAAGTGCCACAGAAATATCAGGTTTCTCAGCTTGGTATGAACCACTTGAAAAAGAA
>Dhingra_Pear_16_GATCAG_L001_R1_001_paired_trimmed_paired_merged_contig_120209 ---NA---
GATTAACAAAGTAAAAACAATAAGCATAACATCTCAGGTGGAAAGATTTGTGAACCTCAGAATCTGACAGGAAGACATGGAGCTTTTATAATAAAAATGCCAAAGTAAAGAATAAAATAAGGACTCGCTAGACAAATCTGTTACCAACTTTGAAAAGCCGTAAATAATGGTAACTGTATGCACATGCTCAGTTCTAGAAGTGCCACACAAATATCAGGTTTCTCAGATTGGTATGAACCACTTGAAAAAGAA
>Dhingra_Pear_16_GATCAG_L001_R1_001_paired_trimmed_paired_merged_contig_120211 ---NA---
TATTGGAGGGGATCTTGCGTAAGTTGACATTCTTATTTGTGATTAACATATGGCATCATTGGCATGGCCGATCAATTATTAACTTATTATATAGATTTTTGTTTCATTGTAATTATAAGTGATGATTTGTAAGCTTCTTTCTGTGGCTTAAATGATTACTCTAAAGTAGTTCATTGGTAGTGTATTCTTGACATGGTATGAAATGAAATTAATTAATTTTTGAGTCTCAAATTTCCAAACCCTTATAGACCAAATATCTGTTTACGCTTAAAAGTGCTAGAAAAAATCCAAATGTTGTTTGACTGGAATTTATAGTTAAGATTTCAGATTTGGTGGCTATTTCTTTTTGTTATAGACCTTTACGGAAGGTAGTTCTCTTCAATGACTACTCCTGGA
>Dhingra_Pear_16_GATCAG_L001_R1_001_paired_trimmed_paired_merged_contig_120212 ---NA---
GTGGGTTTTCTTTTATCACCTTTTTCTTTGAGTTGTGTTTGATCCGAAGTTTGAAATCGCTGAGGCATAAAGCGAGGCGTTTTATCTAACACAACACTTTTCAAACACAGTTGTGATCAATCCTCTGGGATTTTCCCAAGTCATTGAGTGGTTCTTTGCCACTCTTTGCCATCCTAACCCCGAAATGTAGACGAATTTTGCTGCTATCTGTATCCCTCTTGCAT
>Dhingra_Pear_16_GATCAG_L001_R1_001_paired_trimmed_paired_merged_contig_120213 ---NA---
TATAGCAACGGTCATATTTGTTTAGGTAATTTATGGGTTTCAGTTAAGCGTTTGATATCTGATTTGTATTTAGTTACAGCACAAAAATGTTTCTTTTGCTTGATTGCTGCACTCACGCATTTGTTGAAACTTGTCCTTATAATGGACTTACATCTTCCGTTGTTGCTTCTCTGTTTTTTTGTTTAACGCATAATTTATCATCATTGTTTGAA
>Dhingra_Pear_16_GATCAG_L001_R1_001_paired_trimmed_paired_merged_contig_120218 ---NA---
TGGAGCCCCCTGACACAAGAAACATGTACATGTAAACAACCAATACTTACTTATCAAGACTCACTCAGGCAAAGGGTTCACGATAGCGTTCTCATCAACTGATCGTTGATCTTGATTTTAGTCTCTAGACGATTACTACTTCAATTTCTTCCTCGACAAAACTTTGTGCGGGTACATTCAAGTATCATCTAATAGTCGAGAGTACTAAATTTATTTCTTTTCTCATAAGTATATGCATCAATCTATTTCTGTGAGTGTCACTTAATTAATGCATCTCCTGATCATTTATTAAGTAAAAGGTAACCCGCATGCCATCTCTATGTGACAGAACCTGCCTATGTCACAAGTTAGAACACATACCAAGGAAGTCCCGCCCGTTAAGAG
>Dhingra_Pear_16_GATCAG_L001_R1_001_paired_trimmed_paired_merged_contig_120220 ---NA---
ACAAGTTCATTTAGAATATCCGTTGCTATAGTTGTAGCCTTCTCAGGGAAGAACCTGCAGAAATCATGCATATCAAACGTTAGTCCAAAATCAAAATGATGCGTGCAAACCGCCCCATGTCATTCTACAAGTAGCAATTATACATAAATGATTGATTGCAGCCACAAAAACAGACAGATCCAAACATAATAGCTCAAGTTCTGCAAGTTCTGCAAGTTATTTTGAGCTTTGAAACATTTAAAGATTGAATTTTAAGGCGAATTATATCATCACTGGGAGGAAGAATATAAACAACGATGTACTTAGTAATATTTCTCCTCCACAAATTTACGTATTCATCAAAACAAGTCAAACCCGATTGGGAACGAAAGTAAAAGCAGAAAACTTGATAGGAAAAACATCACCAATTCAGCGAAAATATCCGAACAAC
>Dhingra_Pear_16_GATCAG_L001_R1_001_paired_trimmed_paired_merged_contig_120221 ---NA---
AACAGTTATTTCATACGGGTGCAAATACCATCATAAATAGTTACTACTCCATTAGTAATTTTGTTTTCCAACTTTAACCGGATTACAAGCACATAGGTACGCCATGAGAGATTTCTTACTTCAATCTAGCAAAATGTAGCAAAGCAGAGTATATATTTTCATTTGAGCAATCAATAAAAGATGTGCTAAAACAACACTTTGTGATAATTTGTTTTTCCAATTCCTTGAGTGCAGACGTGC
>Dhingra_Pear_16_GATCAG_L001_R1_001_paired_trimmed_paired_merged_contig_120222 ---NA---
TGGAAAAGTTTCCATTATATCCATCTTTGTCAAGTCACAATCTTCGTTCAGTTTTTGTTTGGGAGCTGTTATTGGCACTCCAAAATAGACATCGTGCACTCCTCAATATGAAATGTTAAGGGAGGAATGATTCTAAGATTACTATTTTGGAGTGCTAATAAAATTCCCTTTTTCTTTTAAGAAATAGTTATCAATGCCAAGGGTACCCCCATTAGACCTCCCATGAATACCATATAATATCAAAACCTTGTAATTCACCCTTTTAGTGTCAATTCAGTTAGATGAATAGATCTGCTTTCATCTCATCGAGAATCTTACCTTAATAATGTAAGGCACCTGCTCTGATCCTCTCTGCCTAGATTTCTTGTTGTGAACTTAAGTTAATACAAAACAAGGCATTTGATGAATTATTTTTCTTTGTTTTTATGTGTGTGTATATATATAGTATATGAATAATATTGCCAAACATGGCGAGGCAGATGAAATGCCTAAGCCAAGTTTGCATGGGCTACAAATTCCTGATGATCTGGGTCATTTTTTTCAATGTTTTCTGGTCCATGATTCTAGAGCAATGTTTTGCGCTTGTTAAATAACGGGAAAGTATGTTGGAGGCATTTGGTCTCTGCCTTTGTTAAGTTAGACTTATTAAATTTAATAAATTATAGGCATTTTAGTGGTCTTTATCACGAGTGGGGTTGACTAGTATGACTATTAAGTACATTATCTAATCTTGACTATGAAATGTGATACTTTAGTAGATGACATCCATTTTTGTGTGGATATGCAGATGTGCGTGACTAAACGCTTGAATGTGCTCTTGACGTCAAGTTCTTTTGACTTTATCGTAATATATTTACTTTTTTTCTTTTGCCCTAAATGTTCGTAAAGTCGATTAATCGTTACTCCACAACTTTTTGGCCTGTTATGGAACTGCTGAGAATGGGTACCTTCATGTCTCTGGTCTGTTATGAACATGGTAACCTTCATTTTCGTGCTATCGATACTGAAATATCCTTTTATCTAGCGCTCAATTGTCTGCATAAACATAATGACTCTCTGCAATTCACATAGGAAGTAACTTCTCACCGGTGTCTTAGTACGTGAGTGTGTGCGACGTG
>Dhingra_Pear_16_GATCAG_L001_R1_001_paired_trimmed_paired_merged_contig_120223 ---NA---
TGGATAGCACAGAATCTGCACAAGGTGTTGCGCTTCCAAAGGCTGTATGTCTTTCATACCCCACTTCTTGTGCCCTCAACCCAAATAAAATAAAAACTTATTTCTCAGTTTCTCAACAATAGCTACACAATAGCCACAGACTACTGAATTAGCCCTATTACAAACCACAAACTACAGAACCCTAATAACCCACAATAACTAAACAATCCCTACAATTTTTCTTTGTAATCAAATTTCTAATCTTCAAGTCCCCATTTTAATGCATAAAAAATTTCAATTTTTTTCAACCAAAACGTTAATTTCACAAAATGTAATCCCACACAATTGGTTTGTCACAAGCTCAACCTGCATTTCTCTCACATGCCACAACAATCCAAATTTCCAGATACACACACACACAC
>Dhingra_Pear_16_GATCAG_L001_R1_001_paired_trimmed_paired_merged_contig_120224 ---NA---
CCTAAATTGCCAAAATCCATCGATTGACCCAAAAAAAAAAAAAGTTTACGAATTTTTAATGGCTAATTACAAAAAATTAAACTTTGTAACTAACTAAATTTATAAAATTTAACGAAAATAAAATACATTCTCATGACATTCCTAGCATAAAAAATATAAGGTTCTAGACAACTGACGTAAGTGATGCACCAATACGTCATTCCATCTTCACATACCTCACAATGAGTTCTAGGGTTTCAGACCAACTCAACAGAACCAATAGAAAGTGAGATTTCAGACCAACTAAATATAATCCAAATAGAGCAGAGTTTCAGACCAACTCAATGGAAACCAGATAGAGATAGGGTTCCAAATCACTGAACGGAATTGATAGATAAAAGCGATTCTGAACCACTTAACAGAATTCAATGAAGATAGGGTTCCAGACCAAATCGATAAGGATAAGGATTCCAGACCACTCAGTGGAATCCAAGGAATATAGGG
>Dhingra_Pear_16_GATCAG_L001_R1_001_paired_trimmed_paired_merged_contig_120225 ---NA---
TAAGCTATATATTTTTCAAGTAATCTTACTCAAGTAAGAGGTTGTAGGCTCATGCCCTTTGTATAATTTCTATTTGAATCCTGTAGACATGGACGTTATATTTTATAAAGAGTTTTTATGGAATTGACCTTTAAAAAATAATACATATTCAAATAGATATGATCAGACACCATTTCTGTCAACAATAAGAATTCTACTTTTACGGCCTCACTTATCTGGAGCATTGAACAAAAGTTTTCTTGTACATAATAGAACAGTCACATCATTTGCACTTAAAATTTGATTTTGGGAAGCATTTTAATTCTTATAGGTCCAGCTGCATTCCGGCCCAGAGCACATGCTGCTGCATCTTATACTCCGTCAGTTGAGAAGGGTCGACCT
>Dhingra_Pear_16_GATCAG_L001_R1_001_paired_trimmed_paired_merged_contig_120226 ---NA---
CTATTCACTACTTGCAAGGCACCTGATTACTGATTGAAAATTATTTATCTGTTATGATCAAATATTTTACCCACTACAAAAATTAACAGAAAACAATTCCCACAAACACAATCAAACCACATAAGATGCACAGAACACGATTGAATTAATCAGCAAATAAAACCCATATTAAATCACAAGATGAAGAAAAATTAGGGTTCTTTTCAGAAAAGAAAACAAGCATCAATCTTGGACCTGGAAATTGGATAGAAAAACAGATGATCGCCGTCGAATACCAATTGGATTTCAGCGAGAAAGATGAAAGGACAGAAAGAAAAATTGAAAGGAGTAAGAATTGTGAGGAATTACCTGGTCCTGCGGTCTCCCCAA
>Dhingra_Pear_16_GATCAG_L001_R1_001_paired_trimmed_paired_merged_contig_120227 ---NA---
TGTGGATATATCAAATTATCTTATACATCCATAAGCAACAAAAATGTCTAAATCCAACATTCAACACAATCTAGAAAAAGCCACACATACTTAGAAACACAGTACATAAATGTCACACCATCACAGAACATGCATACCGGATCAAAGAAGGCACCAAACTATAAGAACAATCATTACAACTAGCACATGGTATGATTTTGTAAAAATACAACCATAATATTATGAGAGTAACAGTTAAAAAGAAAGTCATGCATCCTTTAATAAGAGGAGCCTCCTAGGATCTCTCTAGCGGAAAAATCCACAAAATCAATAATTTTAGAGGCTATAAGACCACATACGGACAGAAAACACACACAAAAAGAGA
>Dhingra_Pear_16_GATCAG_L001_R1_001_paired_trimmed_paired_merged_contig_120228 ---NA---
CGATCTCATGGGATGGTGCGGCACATGCCTCTGGGGTTGACCGCATCCTTCTTGTCATCCTTGTCGTGGTGATCGCCCTTCTTCTAGAACTTGGTCTCCTTGTCCTTGATGGGGATGTCGGAGCCGGTGGTGCTCTTCCACTGCTTGCGGATGAAGTCGGAGATTTGCTCGTCCTTGGCCTGCTCGATGGCGGATTCGTTGTTCTGAGGGCCCTGGCCCATGAATTTCTCTTGAACGAAGTCGACGCCCTTGTCAAGGTAGTCCTC
>Dhingra_Pear_16_GATCAG_L001_R1_001_paired_trimmed_paired_merged_contig_120229 ---NA---
GTGAATATGAACTTCAGTATTGGGCTGTACAGATAGATAAAAGGCAATCAACCATTACTTGCAGTATCCCTTGAATGCAAAAGAAGTTATCCACAATGAGAATACTAATATTCTTCCCTGTGTACTGTGACTGATATATGAAGACATTTTACAAAAGAGAACATATAATATTAAATCATCCAGATTCCTGAAATAATTTTTGCATCCACGAAGTTAACAAATAGACACAACAATGAATCTAAAACAAAAGTCAAAACATACAATCTTAAAGTGCCGCATAATATATCACATATAACCAAGAAAGCTTAGTGTGGCAAGGTATGATTCTTAAGTTGCCTACCAATTTAACAGCAGCACCGCCCCGT
>Dhingra_Pear_16_GATCAG_L001_R1_001_paired_trimmed_paired_merged_contig_120230 ---NA---
TCAGATTTCATTTCATGAGATACAAAACAGACAAATGAACATGATAGATATTTGGAGGAAATACATATCCAATGGTGTACATAAGGCACATAAAACCTAAATCTAATGAAGACCCATCCTCTAATCCGAACATACAACTGATGCAGATTACATGTTTGTGTCTTTCATCATCCTTGTAGAGTTGCAACACAAACATGTAACAAATTCTCAATAAAACTTATACACACTAAACTCAGCTAAAAAGATGCAATATTAAATAACAATATGTAAACAGAACTCACAAAACAAAAAAAATAATGATAATAAATAAAAGGAGCAAACACTGTCGGTCAGCCTTCCCAAATGAAATACCGATCAAAACCTGCAAACGAAAACACATGAAAATGTCCAATCCCGAATAATTTGGGTTTGATCGTTTTCATTAATAACAAACAAAATATATACAATATGAAATATTAACAAATAAATAAGTAAACAAAAATACTGGAAATTTGTTACCTTGATGAACCTTGCAGAAAACAAGAAAATAAACAAAGAACTCGTAAATTAAAATTCTAAAATTTCAGAAACCCTAAATCATCTCGCAATCTTCGATTCAATCAAGTAGCCTGGACCAGAAAAAAAAAAATTTAAGGAAGAAAGAACGAAAAGAAAGCAGACAAAAAAAAGAATGTAGTGGAGGAAGTGAAGCAACATGGTTGAGAAAAGAAAGAGATGGATTGG
>Dhingra_Pear_16_GATCAG_L001_R1_001_paired_trimmed_paired_merged_contig_120231 ---NA---
TTAAGTTGTCATGACAATTTCCTGCATGATTTTGTTCTGTCCTGGCCAGAAAACAAGTGTCATATTAGTGTATTACGAGCACTCATAAGACCTAAGATATAAGTTGAGATGACACAACCTATTATCTTGAGAAAGGGTTAAATCAAGATTTCTGAATGTTTCACATGATTTCATCACAAGAACTTTAAATTTATTGTCTCTCATACAGAAAGGATAAAGAATGCTTCTCACCTTACAACTAAATGATATTGACATTTTCCACAGCCGTGGCCAAACAAAATGCCATACTCTTCTTCAACTGTTGCGCTTGCTT
>Dhingra_Pear_16_GATCAG_L001_R1_001_paired_trimmed_paired_merged_contig_120232 ---NA---
TAAGCAAATTGTATCTGTTTGAGCATGTCAGAACGAGAAGACTAAGTGAACACAGAAACATCACAACCAACAAAAATACATAAAACAGAACAGCAGGTGAATTCAGCAAGATCGGATTGTGGATAATACCTCTCATACTGATAACTTAAAATCAATGATTATTCATTTTAATCAAAACATTTGTCACCTATAACTTTAGTAACTATATTCATCTTAGACTGTCA
>Dhingra_Pear_16_GATCAG_L001_R1_001_paired_trimmed_paired_merged_contig_120233 ---NA---
CAAAAATACTTGCTGAGCACCTCTAAAATCTTAAGAAAACAAAAACCCAGAAGCAAAATCCAAAATTTCTCCACAATTTTTCACAATTAAGCTAAACTTTCATCTGGGTATCTCTAAAATGCCATGAAAAAATTATAAAAACATAAAAAGGAAATTGGGTTCAGATATCAGCGAGGAGACTAACCAGTGGGGCTTGAACTCTGAAG
>Dhingra_Pear_16_GATCAG_L001_R1_001_paired_trimmed_paired_merged_contig_120234 ---NA---
CCCCTTTTACAAACGCTCGTACAAGATCGTTCGCTTCCTCCCCGAGCCCCCTCCCCCCGGCGTCCACTCCTCCGCAACCGTGGAGACCCTCACGTTCTCCCCTTTCTCTCCACGACCACCCTTACTTTCTTGCTGGTCCTTAGTGCTGCCCAACACTTTTTCTCCCCCACTATTTTGTCGGCGCCCAACTTTTCTAGCTATGATGCAGGTCTCAGACTCATTTCTCAAGATTCATTCCCGTACAGGGCTTCTCCCCTGTTTTGGAGCTAGATTTGCGGTTTGGGTTAGTGTTTTTGGTTGTTTGTTAGTCAGATCCTCCCCCTATTGCTTGCTTTTTCGTGTTTTGTGGCTCTTCTCGACTGTTTAATGGCGGCTACGCCTTCCTCTGGCGGTCTTGGCGTGTGGGTTGCAGCGGACCGCACTAGTTGCAGGTG
>Dhingra_Pear_16_GATCAG_L001_R1_001_paired_trimmed_paired_merged_contig_120235 ---NA---
CTCACATACATTAGTCTGGCTGTTTCTTCCCACGTCTCATCCATGGCGGCTTCCTTCCCCTCTCTCCCTCTCACCCGTTCGTGTTTGCAGGTTTACTTAAAACTGACGTACGCACTAGAGTTCATGATTTTAGTGCTAATGATTTCTTGGCGTGGAGGCAAACATACCGGAAAACAGAAAGAAAATGGTCGCTCTATGTTCCGGTATGCTTGTTCTTCCAAGGATATACACAAAAGTCATGCTGCATCATGCATCATAAGTCTCCGTAACCCACATTTGAACAGATGAAAGTGCAGAATTCATGGAAATG
>Dhingra_Pear_16_GATCAG_L001_R1_001_paired_trimmed_paired_merged_contig_120236 ---NA---
CATCACTATCAAAATGAATCACTATCAATTAGATATTCTTCTACAAATTCAGGTTGGAAATTTGTAGCCATAGGTAGGAAATTTGTAGCCATAACCTTATATGTACTAGCTTGCAGTTTACAGAAACCTTTACAACAGTTCAACCACCAAAGACTTGTGAGTGAAGTAAGATAAGGCATTAGAGCTCGTTTGGAAGTGCCTTTAAAATGGCTGAATGAGCTTCTGGTGAAAAACCAATCCTTAGTAAAATGCAATTGA
>Dhingra_Pear_16_GATCAG_L001_R1_001_paired_trimmed_paired_merged_contig_120237 ---NA---
ACCCTCGTTACGTCCCTATTTGCCTGCAGATAACACTTGGAAGTAAATGACCAAAATAAAGAAGGTAAAATTGGATGTGCCGAATAAAATTCAGTCAAGAGAATAGCACCACAAAAATTGCCAAGGGATAGAAAAATGAAAGTGATACGTAATATAAATGACAAAATAAAGCATATTTAAAAATTTTAATAGAGATCAAACCTCACGATAAAAATCCCGTAAAAAATAACTCGAACAAGCCATATATCAATGTCAAGTCGCCAATTTTCTATATTATTGGTGGTATTGTATTACTTTTTATTTAAAAGACATTGGCAATAATATCACGACAAGGATGCCCAATAGGCTTTAACAAGCATACGTCTCTCCAATTTTATGAGAAAACTAGATGATTGGGGGGGCACTTGGGCTATGTTTAGGTGAGGGATTTCCAAATCCCTTCGCCAGGTCGGTTTGGAATGGACTACAAAATGTTAAATAGAGGATGAGAAATGCACTTCATGGTCACTGCAAAGGCATGTATGAGGTAAATGACTCCTTCCAAGTAGTGATTTGCAAATCTCTTACATGCCTTTGTAATGCTCATGTGATGCATTTCTAGTCCTTACCATCTAACATTTTGTCATCCATTCCT
>Dhingra_Pear_16_GATCAG_L001_R1_001_paired_trimmed_paired_merged_contig_120238 ---NA---
TTGATGTGGAGAGGGGAGAAGATTTTCAGGTCATTTCTTTCAATTTGTAAACTTTTTCTCAGTGAAGATATCACCTCTAGTGCTACCCATTCGAATGAAATCACATTTAAAGCAGGATGATGATTGCTTGGAATATTTGAAGGAGAATGACTACCGAAATATTTAAGCATTGTATCTTATAGTATCGTTTCATTACATAATTGTAAAATGGAAAGAAAAAAAATTCTTAAACTTTTAATCCTATAGTAGACTATACT
>Dhingra_Pear_16_GATCAG_L001_R1_001_paired_trimmed_paired_merged_contig_120239 ---NA---
TGCTTTAATTTACCTTGCTCTCTCATTTCAAATTCAGTTGCCTGAGACGTCTAGAACCTTCTTACTTCATCCGCATCATCTCATGTGACCACTATGTATCAACATATATAATCAGTGCAGTACGCTACCATTTATCGCTTTGAAGATAGAATGCGTTATAAGTTGCTTTGAGTGCATCCGAACTTCATAAAAGGAGTGAAGCTGTAAAACGAAGCCGGCGCAGATGACTGACATCGGAAGAGCTCTTCTATATAAA
>Dhingra_Pear_16_GATCAG_L001_R1_001_paired_trimmed_paired_merged_contig_120240 ---NA---
ATCCTCAGTTTCAATCTATAAAGTTAAAAACTCTAATCAGAGAAACGATGCACAAAAAAGCCAAAAACCTTGAAATTACATATTGAAGTTAACGATTAGTCTGGGACTTTGACAATATGATAAAGACACACAAACCATAAATACAAAAATAAGCAAGTGATTCTTGTGTACAACAGATATATACTAAAAGGTGCCACTACTATATTCGAGAAGAAGATTATGACGAGATACAGTTCCAAACACAAATAAATATCTCATTCTCCTGCAATAACTATTGTTCTTAAAGTTTAGGAACATAATTCTAAACTCACGAAAACAAAAACTTAAGTTTCACCCCACACAATAAAACAGTTTCGACGAAGCACATGTCAGACAAGATAGCAACCCCAAATTGCTGCGGGAGTGCAATGATGAAGAAAGCCTATACCTGAGTGTAAATGCAAGGAGAGGTGTAGGCCTCCGGATC
>Dhingra_Pear_16_GATCAG_L001_R1_001_paired_trimmed_paired_merged_contig_120241 ---NA---
TCACAAAAAATCGAGTTTCTTTGGCTACATTGGAACCGATCGTTCCTATTCTATCACAAAAAATCTTTTGAATACCCATTTAGAACCCTGAGAAGTTGACCAAAGTTTTAGGTCTAAGCATATAATTGCAGTTTCTTAATTTTGGATCGTAAAATTTTTTTTTTTTACTGTTGAATATATTATATTCAATCTTATCCGTTAAATTTGATGTTTTTACAAATTTAAAATTTAAAATAAGAACGGTTGGATCAACTAACAATGCAGATAAATGCGCCCCGATCAAAAAGTAATAAAATGAATTGGGTTGAAGAAACAGTGTAATAAAATATTAAAAAAAGAAA
>Dhingra_Pear_16_GATCAG_L001_R1_001_paired_trimmed_paired_merged_contig_120242 ---NA---
ATGTGAAACCTAGGTTTTAGGACTTTCTAATTTATTTTGTTCTTTTTGGTTTTCTTAATTCTTTTAGTTAAATAAAAAAAATTCAAATTATTTAATGATGTGGTTGTCCATCTCAGCTGTCAATTAAGGTGGTATAAAATTACAGTAGTGCTATCCACACTCATCTTTACCTTTCATGTTCTTGTTAATTTTTGTCTATTGATCTTCTTCATTTTATTTGATCCAACGTCTGAAAATTGAAAAGTGTGTGTGAAAGGTAAAAATCAGTGTGTGGATAGCACCACCTAGAAATTATGGTACAAATAGACAGTAAGAATAGCATCATTGAAAAGAAAATGACCTCAAGAAGAGAATGTGAATTTTGGCAGCAAATTGGGCAATGCCAACGCAGCTTGGATTGGCCTCCCGGCTGGGAGAGGATTTTCAACATGTCGGGAACACAACCCGTGCACCAAGTTTTATAACACAAGTGGTTTGATAAAAAAAAAAAAAAAAAACAAAAACAAAATTCCAACCATTGTGTATTATGACACTTAACATACCAAGCCTTGT
>Dhingra_Pear_16_GATCAG_L001_R1_001_paired_trimmed_paired_merged_contig_120245 ---NA---
TATTAGATTTACTAGAAAAACTGCAGAGTTAATGCTTGTTGGTAATTATCATTAAGGTATTTCTCTAGTAAAAGTAGGACTCTTGTCTGCAGATTATACGCAAGAAACAGAAGAAGAAAACTATCAAAAACCAGTTTTCCAGAAATCGATCTTTATACTCTTCCCCACTATTCTTCCTGCCGTCGGTACCCAATAAACCTCACAAAAGATGAGTCTTGCCAATTTGCCACAACACTCTTCCAGTTCTTCCTGCAAGTCCTCGCTGGATGAAGAATTTGATGATGATAGTGAAGTCGACAGTGATAGGAG
>Dhingra_Pear_16_GATCAG_L001_R1_001_paired_trimmed_paired_merged_contig_120249 ---NA---
TGGAACTGTTGCTCTTCGGTATGTATTCGAACCCCCATTTATCTACCCAAATAATTCTTAAAATTTGTAATTTTGATTCTGGGTAATTACTGAAATCAAATAACATTTGGTAATTGATTGTTGTTGTTTTGTAATTTGAATTCTGGGTATTTTAATAAGTATGATTTTACGTTGCTGGATTGTGGTTGTAATGTGTTTGTGAATATGGCGCAGTGAAATCCGCAAGTACCAGA
>Dhingra_Pear_16_GATCAG_L001_R1_001_paired_trimmed_paired_merged_contig_120251 ---NA---
TGTTTGTTGCTGGCAAGGGAGAATCTGTACGAATCAATCACAGTTATAACTCATTTCTCAGTTTTATGGTAAAATTAGCCAAAAGGGAAGGAAATATTTAACAAAAAAGTGCACATTCGGATTCGAGCTAGTGTCCACATGAAAAACATTCTTAGATGCTATTTCCAGATGTGAGACATCAAGGAAATCAGGATTATAGATAAATACCGATCCAAACTGTCCCACCAGCCAC
>Dhingra_Pear_16_GATCAG_L001_R1_001_paired_trimmed_paired_merged_contig_120252 ---NA---
CGATTACTCAAAACTTAAACTACACGACTGCCATAGCAAAAATTAAACAATCACATAAACCCAAAATTAGAAGAATATGTGGAACAATTCAAAGTTGTACACAAAAATAGCAATCCAAACAAAAAACCCAGATACAAAAACCACCGAATTCGAATCAGAACATCCAAATTCAATAAGAATCATAACAAAAATCAACGACCCAGAAAAGAAAAATCAATCGAAATTCAGACCGAACCGAACCTGTTCGCGGGCCTGTTCGCGGGTGGTGGAATGGG
>Dhingra_Pear_16_GATCAG_L001_R1_001_paired_trimmed_paired_merged_contig_120253 ---NA---
TTGACAAGTGAGTGATTCTTTTCTTCCATTCTTTGTTGTCCTTTGTTTAGTTAGTACTACGGTGGAAATAACGAGGTTGTCTTGTTATCTTTTCAATCTTTAAGACTTGGAGTGATGTATGTTTGTTCTCTTTCCATATTTCTCGTGAGTGATCTTCTTGGCCATTTTTCATCTTATGTAAATTAGTTTTAAGGCTTTCTCCTTATATGCAAATTGACATAGAACTATCATCTGTTTAGTTACATG
>Dhingra_Pear_16_GATCAG_L001_R1_001_paired_trimmed_paired_merged_contig_120254 ---NA---
TTCCCAAGCGGGCATACTTCATGTAAGCATTTTGATACTTCGGGAAACTGTACAGGAAAGAGGATTAAAGATTAGGGATGTTTTGGGATGTGTTTAATGTCTCTTAAGGGCTGCATGCTGCCTATGTATTTTCTTTAGTGCATATGTATGTTTGACTTTGTATCGTGTAGCTTAAATGACAGTGCGGTTGTCAACATGCAGGGTCCTTTGC
>Dhingra_Pear_16_GATCAG_L001_R1_001_paired_trimmed_paired_merged_contig_120256 ---NA---
TGAGGCTTATTCTCAGCCATACACACAACCATATCCTTCGTCATTTACTTCACCACAGCCTTCTATGCCTCAACAGCCATATTCCCAACCTTTTATGCCTCCACAACCATATTCTCATCCTCTTATGCCTACACAATTTCTTGGTCCTGCTTATCCTCAAAATCCTTATGGTGTTGGTTTTATGGGTAGCCTTGCAAATTCTGGTTCGAGATCTCAGTTTATACCAAAGCCAAATTATAAGGGACACAACAGTTTCAAGCATAATGCTGGGTTTAAAGGTAAGGG
>Dhingra_Pear_16_GATCAG_L001_R1_001_paired_trimmed_paired_merged_contig_120257 ---NA---
GGAATTATGTTCTTAAGGACTTCTCAAAATCGCCATTGTTATCTTGATTCGCGATGTTTGCTGAAACTAAAAGTCATGCACATTTGTGATCCTTCTGCCAAAGTTTACTACATGTGAGGCCAATCTGTTGCTGCATCTCGTCGATAATATTAATAGGAAGATATGCTTGGTTTTTTACCCTTCGTCTTATTTTCAAGCATGGAAAATAAAGACATTAGGACATATGCCGATGAACTGTTGTCTATTAAATTGATAATCTGTTTGGATATGGTCCAAATGAAATGTCCAGACTTGCCGAGCTTTCTTTTCCCCTGTTTTCTGGTGTGGATCAACTTCATCTTTTTTTAAATTCATTGACGTCGAAGCATAGAATTTTGCTGGTAGAGCTGATCCATTCACACTGATGGATGATTTAGGTGTTAAATCATCGCCAGAAGCATAAT
>Dhingra_Pear_16_GATCAG_L001_R1_001_paired_trimmed_paired_merged_contig_120258 ---NA---
GCATTTCCTTTAAATTGTACTCCAGCGAGTAGGAGATGAAACTTAAGAACTTTGTAGATTGTACATGGTCTAAATAAAAAGCTTCTAGAAATTGCAGCGGAGATACAAAATGTATTCATATGAGCAGCCAAATGTGGTAAGATATGGCCTAAAGTTTAAGTTGATAGCATATGGATGACAACATTACATTCCCAGAACCCATTAACAAAAAAATTTCCTTGGTAAATTTGAGCGAATTAAGGCTTATAACGAATAAATGTGATTGTATTCTTGTGTTCTCAATCTGTTCCTGAATTTCATCAGTCACCAATAGGAACATCTTACATACCATAACAGTCAGGAACCT
>Dhingra_Pear_16_GATCAG_L001_R1_001_paired_trimmed_paired_merged_contig_120259 ---NA---
AAGTATGGGTTTTCCTATTTTCAGCTGTTTTTGCATTCATTTTCTTGGTTTTATGTTTTAGTTGGGTGATTGTTCAATAAAGCTTCTCAGCATTACACATTTACAGCAAATCCTTAGATTTTTTTGTTAAAAATGGAAAAGATGTTGTGTAGAGTTTCCTTGACGTTGGCTTGTTTTGGACAAGCTTTATTTTTTATCGAGTGCAATAGTTGATGATTTCTTAGGTGCTATGCATGCTACATGGTCATCTTAACTTTTATTAAGTCACTTGAG
>Dhingra_Pear_16_GATCAG_L001_R1_001_paired_trimmed_paired_merged_contig_120260 ---NA---
GAAAATGATCAATCTTATACAGTTCCATGGTCTCTACTACAGTGCTCTATCCATGGTTTCTAGTCAGTCCTCATATCATGACATTATGGGGAAAGAAAAGTACATTGAGAATTGGGCAATCAATTTGCAATTAAATTATCTCATGGTTAATGTCATTCTTTAAAAAATGACAGAATATTCCCATGTCATTTTCTTAAGTACAATATGTGAGATCGGAAGAGCACACG
>Dhingra_Pear_16_GATCAG_L001_R1_001_paired_trimmed_paired_merged_contig_120261 ---NA---
TATTGGAGGTGCTTTTCATTTTGTGATTTAGTTTTATTCCAAGATTTGTTAACCCAATTGCCATTTTACATTTAAGTTAAGTTTATTCCAGGGTTTTTCATTTATGCCTCTGTTACTTTAAAGCTTCATGTTTCTTTAAACTTCGTGTTTTACAAGAATCTAGGGCACAGATGAAACCGTGCCAAACTTGGCATTTGGTCATTCAAACAATTGAATGAAAGAAGAAAATTATGGCAAAAGTGGTTGTTAATGAATCTGGATTCATATGGTTGTTGATTTGAAATTGCTTTTCACTG
>Dhingra_Pear_16_GATCAG_L001_R1_001_paired_trimmed_paired_merged_contig_120262 ---NA---
ATTGTTGGTCGCCCATCTACACCTGAAAGCAATGAGGTAAACATTTATTCCTGTACGTATACATTCTATGAGATGACCAAAAAGTACTGTTCTATGTATTTATGTCTTTTGTAAGATGTTCATATCAGTTGACAAGTAGAATGGGACTATTGATTTTGTCATATGATGCATGATTGCAAACACATATGCACCAATATGATATATCTTTCTAAAGGTACTATACTTTGCATGGTGCAATTTAATTTGACACTCTATGGTGATCTAAAGGCCTCTCTCTCTCCCATTTTTTATTGACATGTACAATATTTACAATATCCGTATGAAAGGTAATATTTTTTCTTTGTTTGTGTTGCAGGTCTATCAATCTAATCATGAT
>Dhingra_Pear_16_GATCAG_L001_R1_001_paired_trimmed_paired_merged_contig_120263 ---NA---
AAAGAATGGTAATATTGGCTTCTTTCTGTATCTTTTGGTCACACACACACACACACACGCAAGCACATAGACATCCATGCCAGCCTCATCAGCTGATTTTCTTTTCACTGATTCTAGGTTTTACGTGTAGAAGGTAATCCGAGATTCATATTGTTTTCCTTGGTCATGGATTATGGTTTTCTATGATCTTCCCATTCAGAATATTTATTAGGCCTATACTTCATGCGATCAAAGTTAAAATTCACACCAAGTTAAAATCCATACTAGAGACCAAGTCACTTGC
>Dhingra_Pear_16_GATCAG_L001_R1_001_paired_trimmed_paired_merged_contig_120264 ---NA---
CTAACCATACCAATTTGATCTCAATTGTAAGTGGGTAGTGTACCAAAGAGAGACAAAAAAAAATATTGAAACACAAAGAGGAATTGAATTAAATTCCAATAAGATCCCAAACAATTATATGGCATAGATGATAAATCAGTAAAAAGTGGAAAAAGGAAACTGACTTCACCCACAGAATCACCAGAGAGAAATAAACACCCAATCCTTGTTCATAAAGCTGCAAGATATGAAAACATAACTATGTGCTCATCTTAGAACCAAATTGTGTGACCCATTGAAAAAAACAAAAAGAATGAAAAGAGTGTAGTGTTCCAACAACTGCATGGAATTAGAGAAGAGCAAACCTGAGCGAGCAATGGCTTTAGTACC
>Dhingra_Pear_16_GATCAG_L001_R1_001_paired_trimmed_paired_merged_contig_120266 ---NA---
CGACATAATCTGGAAGCAAATTTCCAAATAATGCATGGCACACGTGTCTGACGTTACTCTTTTATGACAATCCATATGAACACTATTGTTAAGGCAATATAAGCTTTGAAGAGGCATTGCAACTTTAGACAGCATTCCCGGATATCATAACTAAACATGCCTGACGAGTTGTCAAGGAATAAAAGCAGGTAAAACTATTTTTTCTTCTTTTGGGAGCAAGGATCACAGACACCTTGCGAACTTTATGCAACGTACAAAGCATCTAGTAAAATCTAAAAAACATTGATGTTATTAATGGCCAAAGGGCAGATGCTCCAACAGTTTCTGGGAAAATTTTGGAGACTAGCAGAGTTTGTCTTCAAAATACTTGTTATGGAAAATAATCTTCTTTGTACGGTTTCTATGTAAAATAATCTTCTTTGGACGGTTTTTTGGCAATGCACCATCGTTGTTTCTATGTAAAATAATCTTCTATGAAAATAGCAAAATCATTTTCTTTGTACTTTCAGTTAGTTTATAATCAGTTGCATGTCAAGTATCTTTGGAATCATAATCAATACAAAGCACACATGGGTACACTGAACGATCAGATACATATAAATGGCATGTAATGTGGTCAAACTGATGCAATATAATCATGGTGGAGCACATTCGTAATGTCATCCAGCGCTAAATTTTCAGTCAAGTTCCAAAAACATGGTACGCATTATTAGCAACTTGCAAATAATAACACCCAAAAGCCAAAGGAACTTCTGGATCATAAATAAATAAAAAAGGATTACCTCTATTGGCGACATTAAACTCAT
>Dhingra_Pear_16_GATCAG_L001_R1_001_paired_trimmed_paired_merged_contig_120267 ---NA---
GGAGCTCCGGTATGTACTTTGTTTTCTTGTATAATTTCGTTTAAAAATTATTATTTTCACTCTAAAAATTAAATTGTTCAAAAATTTAATTTCATTTGGAAAATATTATTTTCAATTGAAAATTTTATTTGCACTTCAAACTCTTGTTGCAACCACTTTGTCCACCAACACTGCGGCTATCTTATACATAACAAAAACATTACTACCAAACACAAAATCATTAATTTTCATTATATATGTCTCTAAACTGCATATTAATAGAACTTTGTTTGTCAACCAAAATTAATAAAATTACTATTATACCCTTCTATACATAATTGAAAGAAAATATTAGATTAGGAAAAAAAAAAATTTCTCCCCATAAGTAACCATAGTTTTACTCCTACACTTTTTCTCTCCAACTCC
>Dhingra_Pear_16_GATCAG_L001_R1_001_paired_trimmed_paired_merged_contig_120268 ---NA---
TTTTCATTGGCCATGGTTGCAAGCTGAATCAATAAGAACAAAGAGATCTATCAATTAAGCACCTTTTTAAATAAAACAAAAACCCCAGAACTTCAATTACTATATTCTTGATCACCAACAAAAAGTTTGAAATTATCTTGCAGAAACAAATGAAAATTGAAAACTTGGTGCAATTCAACTACAACAACTAGGTAGCTTAAAAA
>Dhingra_Pear_16_GATCAG_L001_R1_001_paired_trimmed_paired_merged_contig_120269 ---NA---
AATTATCATCATCTTATGATCTTTTCTTTGTGTGTTCTTGCCATGCTTCGTTGATCAAAATACTCAAACACTGTCTCCTAAATTTTGTTCATTTGCCTCACTTCTTTTAGCCCCATGAATCATTTTCACCAAGATCATCCAAAACAAATATGAAAATTCAAACTTTAGTTCCATCAAATCTGTTCAGCTCACAATTTCTTGAACTAACTTGGGATTGCTAGCTTAATTAGCTACTCAATTATTTTTTAAGCTACCTAGTTGTT
>Dhingra_Pear_16_GATCAG_L001_R1_001_paired_trimmed_paired_merged_contig_120270 ---NA---
TCAAGGTCTCAGGTAAGAATAAACAAGAAGCTAAGTAATTATTTAACTCTGCTTTTTTATATTTACAACCAATGGCAGAGCCAGGAATTACGTCAAGGAGGGTCAAATTCAAATAATTATAAGATTAAAAGAAGCTTACTTACAAACTTCCTATGTGTTGAAGAAATAACCATAACTGTTAAGATATTTAACTTCAATATTACTGTTTTAGTATCTTATATCAATTGTTACCTTCCAAAGTTATAACTTAATGAAAATGCTATATGTAAACCAAGTTGTTTTTGTAATTTGACATAAACAACCGCCTATAACCAAACAAAAAGCAC
>Dhingra_Pear_16_GATCAG_L001_R1_001_paired_trimmed_paired_merged_contig_120271 ---NA---
GAAGCGTAGAACCTAATCATGAGATTAAACACCAGTTAGTATGCTAATCATGGATTCAACATATGATTTGTTATATCATCATCTGTTGATTACGGGAGCACTTTGAACGATATAAAAAGAGCCAATAACTGATGAGTATCCTCTAAATGTTCATAATTTCGTTTTAAGACAAAACATAATCAATTATTCAAATTAGATGATTAACCACAAATCCTTAATCATGTTCATGCTCAATCATTTGAAAAGGGAAAACAATGAAAAAATTCATTGGCTAGGCTATGATATTATTGCATGATAAACTAAATGATAAGAAAATAAAACTTTTGATATTCTTTTGCAACAGCAAGGATTATGATATAGGACACAACCAAACCAACCACATCAATTCTAATGTAACCTATACTGTAGCCTGCCAACATAAAACCAACATTTTGTTCACTTGTCTACATTTTTTTTTATTTTTAAAAAGGACCAGTTGGTGGTGAACAGTCCGTCCATCCGGGGCCTTGAAGACTC
>Dhingra_Pear_16_GATCAG_L001_R1_001_paired_trimmed_paired_merged_contig_120272 ---NA---
TGTAAGTGTGACGCAATATGTGAGCGGATGGACATAAGAATTTCTCCGTTCCCATAATCTTTGCCTATACTTTGTTTTGACAGAGTGGGCACTGGGGTCTCAAAGCTGTCGATGCATGTGGGAGGTAGATCTCTGTGTCTGTATATGCAAATTATTTTCGAACGTAGGAGTATGATTAGGCAGCTTCACTTGTCAAATGTCTTGGGCCCACAGCCTTCTCACTATAGAGCTTTGCT
>Dhingra_Pear_16_GATCAG_L001_R1_001_paired_trimmed_paired_merged_contig_120274 ---NA---
CGAGGAGTCGAAAATCCAGGACGCACGATTGCGTGCGACGCCAGTTTTAAGGCATTAATAAGGATGAGACGTTTCAGTTAGCGCACGGTTTCGAGGCCCACGATTGAAAGTTTTAAGAGCGGCGGAGAATCGACACGTGGCCACGCTTTGGGGGCAGCAAGAAAAGTGCAATCATGCTTCATAAATGCGCAGGAATAACGGTCATTAAGTTCAAAAAAGCAATAAACGTTTTCGCTTCTTCAAGG
>Dhingra_Pear_16_GATCAG_L001_R1_001_paired_trimmed_paired_merged_contig_120276 ---NA---
CCTAGCTATAATCACTCTTAAGTGAATCGTTGACTTATTTTCTTTCCTTAAACATGTAACATGAAAAACTTTCCCGTGATGTAACTTTGAATAATATTTTATTCAATAATAAAAATAAAAAAATTTACAATCGGGGCGATCCCTGATGGGTCCTAGATGGCCGGCTCATGGGACTTACTTTCCTATTCCAGGTGGGTTAGAAACTATTGGTACGCCTATTTGCGCCCGTTTCTTTGCCAAAATGGTCTCCACTTGCATTTGCAGATGCTGCGACCTCCTAATCATCATCTTCCTGTGTATTGGATCTTCAGAAACATTGGCAAAGACTAATTTTGATGAGAACAATAGCAATAGAAAGAAGGGAATCATGTAAACACCGCAGGCCTTGTGATTGTGAACCATTTTAATTACTTG
>Dhingra_Pear_16_GATCAG_L001_R1_001_paired_trimmed_paired_merged_contig_120277 ---NA---
CTCGGGACGAGACGAAGATATTGGTACCCTCCTCGATGGTTAACTCGCCGTAATTTGGTTGAAAAATGGCTCAAAAGCCTAGGATGTCGTCGGAAATTGGGTAAACTTTAAACATTTATAACTTCTTCAATTATTAACCAAAATCGACGATCTTTATACGGAAATGAAGCTTAGGAGGAGAAGAACAAGTTTATACTTTTGAAAGTCCAAAAAGTGGATGGAATTGGACTGAAAATGGCTTGAAAGCTCTCAGACATTTTTTCGACGTTCCAAAACTCAGTTGTTTTCGATTCAGTTTATGTGGATGGACTTATGAGGATG
>Dhingra_Pear_16_GATCAG_L001_R1_001_paired_trimmed_paired_merged_contig_120278 ---NA---
GAATAAAGAAACAAACATTAGTTGTCGTTAACGCTAAAGATTAAGTTTCATCAATAAGAGGGAAAACGAAAAAACAAGTGAAGTTTTGTAAAAGGGTTCTCGTTTTAGGGGAAAATGCAGTTAAGTATTCTGTTTTTCCAATAACAAAAACAGAAAATTTCTGAAGCAAATTGGTGGAGTCATGGTGATCTGTGACTGGGAGCAATCACAATGATCCTCCAAAAATCCATACCTACAGATCACTCAAGTAAATGCATGCCTTTGTA
>Dhingra_Pear_16_GATCAG_L001_R1_001_paired_trimmed_paired_merged_contig_120279 ---NA---
GAATAAAGAAACAAACATTAGTTGTTAACGCTAAAGATTAAGTTCCATCAATAAGAGGGAAAACGAAAAAACAAGTGAAGTTTTGTAAAAGGGTTCTTGTTTTAGGGGAAAATGCAGTTAAGTATTCTGTTTTTCCAATAACAAAAACAGAATATTTCTGAAGCAAATTGGTGGAGTCACGGTGATCTGGGACTGGGAGCAATCACAATGATCTAGAACTCCAAAAATCCATACCTAGAGATTACTCAAGTAAATGCATGCCTTTGTA
>Dhingra_Pear_16_GATCAG_L001_R1_001_paired_trimmed_paired_merged_contig_120280 ---NA---
GTACCATCCAGTGCCCTGATTCGGTTTGTTCCTCACTTCCTACTTTAATTGTTTTGATTGAAGAAAGAAATGATCATTGTGTGTGTATGATTTTGTGCTATGAATTATGGATTCTGGGTTTTGGTAAAATGTTGATTTTGCTTTGAATCCGACTGAATTAAGCAGAATTAGTTGGATTGAGTTTTGTGGAACAGAATGGTTTCGTTTGTTGTAGGTCATTGAGTTTCCTCCAGTTCGTAGTCCATTGGTTGTGTTCTCCGAAATGATTGTGAAATTTCTGATGGATTTACTTTCTTGTTCTTATTTGATTTAT
>Dhingra_Pear_16_GATCAG_L001_R1_001_paired_trimmed_paired_merged_contig_120281 ---NA---
CTTAAAGACGCTAAAAAGTCGGAACTGATGCTAAACAGGATAAATCATATAACTGATGCAGTACTGATGTATGCTAGGCACTTCAATTGTATCAAGAGAAATGCGCAAGAACTGCATCAGAAGGTTGTTTGAATGTATTATGATGGCTACAAAGACAATAATCTGTAATGCCAACATGGGCAGTCAAAAAACAACAATAACAA
>Dhingra_Pear_16_GATCAG_L001_R1_001_paired_trimmed_paired_merged_contig_120282 ---NA---
AGCGAGTTCCTTCATAAAGATATTCCTGAATTTAGAAAAGTTAGTTCAACTTTCTTGAATCAAAAAATAAAGATAAAGAGAAACTTACAACTCTCTGAAGCTTTATATCGAATTTATACTCATTATAAGCTTATGGATGACTTATTTTTACTTTAACTGATCTATTTATTTTGGCTTCTACAAGATGAAAACAAACAATCAGATCAAATATATGCATAAATAGAGAAACTCACTTCACTATCGGATT
>Dhingra_Pear_16_GATCAG_L001_R1_001_paired_trimmed_paired_merged_contig_120283 ---NA---
GGCAACAAAGGTAGGTCAAAACCAATCGATCGGTTGAATTAACAATTGATCAGTTGGCCAAACCAATCAATCGCCTTGAATTAACAATTCCTCTTGTTGTGTTGTTGTTACGAGTTGCTTGTTTTTGCTCCTACCGATCGCTCGCTTGATTGCTCGCCCGTTCGAAAAACTTATTCATACTTTAGATAGTGAGGCAACTCACAACATGAGCTTATCTAATTATTTGAATCTTTTCCAAAGACAAGTATTTCTGGATTGGTAATAGAGATAAAGTACACTTATGAGCCAAGTTTTAACGAACAAATCGAGCTATCTCATTAAAGATATGAGTTGTTCACTAGCTTTATGAGTTGAACATACCAAAGCTCCATATCGACTCATTTTTTTTAAACTGGTCTAGTATTTCTTTTAAGCTCATTTCGAGCATATTCACAATCCCTACATATGGTGCTCACCTTATGAATACCCAAGCCCATTTAAGGTCCAAATGTTTTTTGGCTGAATGTTTGATTTGTAAATATTTAGGTTTTTGAATTTGTAGGGGCTTAGACGTCACAATGGAGA
>Dhingra_Pear_16_GATCAG_L001_R1_001_paired_trimmed_paired_merged_contig_120284 ---NA---
AACGAAATAAATTTGGACGACAAATGAAAAGTCCGACTTTTTTATTACAAACTTAAAACTGCATTTTGAAGGCTGAAAACAACCCTGGATGGCTAAAATTCATCGTACATTATGGAAAACCAATGAGTTTGATTTCCGATAAGGTATCACGGACCCAATCAGAGCTCGGACGCTATATAGACAAATTTGCATTGCGTCCTTTCATCTTCTGACAATCCATCACCTCCTCGATCCATTCTGCCATTTATTCTATATCACTTCACCCTAAATGGGATTTGAAAACGGAAACCCTAGAATGGCATTTTAAAAAGAAAAAAAAGATCGG
>Dhingra_Pear_16_GATCAG_L001_R1_001_paired_trimmed_paired_merged_contig_120285 ---NA---
AAAACATTTCACTCAAAGAGATAGCAGCTTCACAATCCCAAGTTTAGAATGAAGAGAATGACATTTTCTTAATTCAGATGACACCAACGCTCAAACCGAGGGAAAATCATCTCAAAAAATAAAGAATCACCAGAAGGAAAGCAACACCCAACTCATGTAGCCATCTGAAAAAGTTTATACTACATTCTCAACACAGCACAATGAAGGAAAAGGTGGTTGATACTGTCAAGTGCTCTTTTGCACATAGTACACCGTTGAAGGGAAAACAACCATAAGGCCTTTTTCTCTGGAGTTACTTTAGCCTTCCATAGTAATGGGATCAAAAGCCAGGACAGTGTGATAAGAAACTCTTGAGGAATAAATAAATCGACAACAAAAGGTGCCTGACAACTCCAGCAGCCAAGCCAGCCTGGCTATTCTCAAAGGGGAAAGGGAAATGGTGCCAATCGAAAAGAAGAGTAGAAATCTTGACAATTTCCTGATCTCTCATATCCCCGAAGAAATTGAAGTTCCACCACAAAAGATGAAACAGAGGAAACATCCAAACTAGCTATGAATGTATTATGAGACACGGGAAGCCAGCATGGTCAGGGAAAAGTGACGCAGAAAGAGGAATCCTCATAGCAGAAATACTCCCAGAAATCAATCTTCTCCCTACTACCCAATATGAAACACAGGTTAGAAAATAACTCAATATGTCTCTCTGTGACACCTACTTGAACCTCTAACTACCACTTGAGTGCCCCGCCAAAATCAACACTCTTGATTACCAAATGCCAAAGACAGGTTTATATTTATATGACACCATTGATACTTGATTTTATGGTATGACGAATTGCCGATCCGTTATCTCCAACATATCCAATGTTTTTGTCCATTCTTGCTACCGATTATCAAACATAAGTTAGTTCAACAATGCTTTTTCTTTTTAAGAAAGATGATTCCATGAAAAGCAGGGTAACATAGTAGCACACCCTCTTAAATGAAACTTTTCATTTTAGTTTAACTATTTCCCTTTTATTTATTGCCATGTTTGTTGCTCTAACTTGTTATTAACTCTCTTATTGAGAATATTTTCTGCCAATCATATCTTTTCTTGTTTCTTAGAAAATATAGTTCATACAAAACAATTGGTAGATCTGAAATAAATATCATTAACACAGAGTTTGCCAACCTGAACCACAAGTAATCCATGATAAGAAATCAATAAGGCATAACGACATGAAAACAAACACAAAAAAACATAAGCTATCAGGGAAACACCATATTAATTAAATACCTGTTCAGGACCTTTC
>Dhingra_Pear_16_GATCAG_L001_R1_001_paired_trimmed_paired_merged_contig_120286 ---NA---
TCCTACCACCTGTGCCCTGTTGCAAAAATACCACAAATGTAAGAATTCACTGCTAAGCTTACAAGTTATTGCAGAGGTAGAAGATTAGCAGATAAATTAACATTTTCTAGAAATTAAGGGAGACAATTTCCATATATTTGAAGACAAATTTTTCAAATGAAAGATTAGGAATAGGATCCTAACCGGATCCTCTTTGTGAGGATCCTAGGATCAGTTCATTATATCGGTTCATCAATCATCATGCGGTTAGAAATCATTTTGAAATTTTTATTTAAAATTGAACAAAACCAGTACTTAAAAAAAAACTACGATAAACGGCTAAGATGAATTAAACTGGAATCCTTACAAAAAATAAAAAAAAACCACAACTAGTTCAGGGGAAAAAACCAAAAAAAAAATTCGAGGGAATGACCAAATGAGTTCATATAGTTGGAAGACAAATTCTTCTTTATTTCTTCCCCTCCCTCCATCACCCTTAATTATTCATTGTTTCCTCGTATCTCA
>Dhingra_Pear_16_GATCAG_L001_R1_001_paired_trimmed_paired_merged_contig_120287 ---NA---
ATTCGATGATTCCATTTGATTTGATTCGACAGTGAGCAATTCGATTCAATTCCATGATGATTCTATTTGATTCAATTAGATGATGTTTCCATTCGAATCCATTCCATGATTATTCCATTGGAATCCATTCGGCGATGATTCCATATGAGTCAATTCAATGATGATTCCATATGGGTCCGTTCGATGATAATTCCATTTGATTTCATTCGATGCTTCTATTCTATTCCAGTCGATGATGATTCCGTTGGAGTCCATACGATGATTCCATTTGATTTCATTTGATGATGATTCCATTCGATGATGATTACATTGGATTCCATTCTATGATTCCATTCAATTCCATTCGTTGATGATTCGATTCCATTCAATGATGATTCCATTTGAGTTCATTCGATGATTCTATTCGATTCTCTTCGATGGTGATTCAATTCTATTATATTGGATGATTCCATTCGATTCCATTTGATGTTGATTCCATTCGATTCCATTCGATGATGATTCCATTGGATTTCACTTGATGATTCTATTCGATTCCATTCAATGATGATTCCATTCTAGTCCATTGGATGATTCCATTTGATTCCATTCGATGATGATTCCATTCGATTCCATTCGATGATTCCATTTGATTCCAT
>Dhingra_Pear_16_GATCAG_L001_R1_001_paired_trimmed_paired_merged_contig_120288 ---NA---
TAGTACAAATATACCAGAGATTGTATTCACAAACCTTAATTACTTTTTCCACACATTATTATTTTTTTTAATATTTTTTGATATTCTACACTCCATTAATACTTAATAGAAAAATATTACAAAATTAAAAGAGTGTTGATGAAAGTAATTTGTGGTGTGTGAATATAATCTCTCCAAATACATATCGTTGCATTTTAAAAAAATTATATTGTGACGTGTCATTAGCAATATTGTGGAGCAAAAAATAATCCGGAAAATTATGGAGCTGGCACATGAAATTTTACTCACAAATGATGAGAATGCCCCTTTTAAATTGGTGAGTTCCACATTTGTTCCACGCGCAGTTTAACCCCCTTGAACAATTGAGTTGTTGACTATGACTTCTCCAAGCTTTGCCGCACATAGCAAGGAGAAAAGTTGAAGGTATTAAAGATAGAATTAAT
>Dhingra_Pear_16_GATCAG_L001_R1_001_paired_trimmed_paired_merged_contig_120289 ---NA---
TGGATAAACCTCGGGCCTCAGCCAGTGATTTGCAGCCATTGATTGAAACGCACTGTACGGAGATTATCGGAAAGAAAGATGCGATGAGGGCTTGGGAATACGAAAATAGTGACGAAGGAAGGAGCAAAGAGACACAACCTGAGCCACCCCTTTTATCCCTCATTTATATAAGGATCTGGATCCCCTAACGGATACGGGACTGAGAGTCAGTCTGGGAGAGAGAGATCGAGATGGATGAGAGTCTAGAGTCAAGATGTTTGAGAGTTGAGAGGGATGAAGGTCAGTCTGGGGAGGAACGAGTCTTCCAGAAACTGAGAAGACATCTGCAGATGACTAAGAGATCAAATCTCCAAATATTGGACGAGGTATACGGTT
>Dhingra_Pear_16_GATCAG_L001_R1_001_paired_trimmed_paired_merged_contig_120290 ---NA---
TGCAGTGCCCAATAGTGCCATTTCCTATAAAATATAGAACTTCAGGTAAGAACTTCCGGTAGTGTAGATGTATCAAAATAAGAATACAGAGAAATGATTCAGATTTCTGGTAGTGATTCTTTTTACATATAAGAACGCAGAGAAATGATTCGTAGATCTGGAATATTACTAGCTATCATAAAATTTAAACGAAGCTGACAAATCTTTTCTAGGGCTGAAAAAATGGTTTTCAGTTCTCATTTGGTAGGCATGTGCTCCAAGAGCCACAAACAGGATCAGAATCAAGCAACTGTTGGCCTTGGTGTGTATGTTGCATGAAGTCAGAGTTATGTTATTTTATTTCGGTAATTCTCTGACCCGTCACCTATCTAAGATGAAGCATCGTATACTCAGATTCAGGTCTAAGTTTTGCAATAAAAAGTCAAATCTTTCATTCTGAGCATCAAGGGGGTGTGAGATCCATCTCATTTGAGCATAAAAGGTTTCCAGTCTCAGACCGGTTTAATCATGAACTTGTCTCCCTGCCTTGGTCCTTGGCCACACAATATCTTGAAGACTTTGCCTTCCACTACCAATAAGTCTTCCTTAAGCCTGATTTTTCCCAAGAAGTCCTTGTAAATGCTTGTAAAATACTGTTTTCATTT
>Dhingra_Pear_16_GATCAG_L001_R1_001_paired_trimmed_paired_merged_contig_120293 ---NA---
TTGCATTCATGCCCTTCCATTTCTCTGAATTTTAAACTTTCGCCTCTGATGTTCTTTGGTTGGGTCCAAAATTCCAAATCACATTTTACTTTGTTTGCAATTTTTTAAAGAAAGAGCTTGTTTTGGTAATTTGGTCGGATATGGATGTTTCCAGAATTCGTCTCCTCTTTGTTAGATTGGTAAATTGGTAAAGTAATTGTGTGGTCGGGATTTGTTAGAAAAAGCATATGTGAAAAGGTAAGTTTAGAGAGAAATGGCGATAAAGCTCGACTTTCTATATTGTAAGAAGGCTACATGCGAACAAGCCTTCCACTTTTGATTAACCGTAAATTGTGCGCATATCCGTCAGTTAGGTTAGTTGGTCATGTTAACGTCTTTGTTTTCCTGCACCTAGGATCGATTCTCTTCTATAACCATACGTTGTGCAAAAATGTAAGTTAAGG
>Dhingra_Pear_16_GATCAG_L001_R1_001_paired_trimmed_paired_merged_contig_120294 ---NA---
TCCAACTAAAACGCATTCACAATTCAACACGACAGAATACAGTTAGAAAAAGTGCAATACCAGGTAAACCACTTATATAAAACACTTTCTCTGATTTCTAATTGGTAATAATATCTAACAGTCCAAATCAGGATTGAAATGCTAACAGAGATTGGCGGCAAAGAAAGTATATATCTCATCTTAGGGAACAAAATATCCAACAATGGTTAAAGCTGAGATGAGTTTTTTCACTTTCAAAAGAATCGATGGAAAACTTATCTAAATTGGATTCTTCCTTGTTCAACTTTATTAACAATCACCAGGATAGTATCGATACAATCATAAATTCTGATCATATTTTTGTACAGTGAATAAACAAGAGAGGAAGAAGAGTAGATAGCTGAAGAGAGACAAGAGACATACCTGCCATTTGGCAGTACCTAAAGCA
>Dhingra_Pear_16_GATCAG_L001_R1_001_paired_trimmed_paired_merged_contig_120295 ---NA---
CTCTAAATCAAGATGCTAGAAAGGTTGTCCTTGAAAAGTAGAATCCGTTGTCTTTCTAATGAAGTCACATAATTTGTCTCACTTCTTGCAATTTCTTTGTCTATTTAGCTGCACTAACTAAATGTCGGCATTATTTCACTTTGTCCCCAAAGAATGACTTCTGTCAATTTGATTTGTGCTTCCTCTGTAATTTGACATGACTTGATCATGTCATATTTATAGCCTGTAGCTTTACTGCTTGTAGGTGGAGACAACAAGAAAGATCCT
>Dhingra_Pear_16_GATCAG_L001_R1_001_paired_trimmed_paired_merged_contig_120296 ---NA---
ACATTGATTGCAACCTTATATGTCACCCATCATTTATATCAGCATCCATGTTTGCAGGATTGTTAAGAGCTGGTAGCATGCATTAGTTGTAAGAATTCAGTTGTTAATGACTTGTGACAGCTGGGAAATTGAGAGAGATTAAGATAAGCTTCTAAAGCAAGGCTGGGTAAGCAGGGCCGTTATAAATGAGCTCGGGCAGACATCAACCCGGTTTTCCCAAAAGGAATAACCAATTTCAGTTGTGTGTTAACTACTCCATTCTGCTACAGTTGATAGCCATGCCACCCTTAAAT
>Dhingra_Pear_16_GATCAG_L001_R1_001_paired_trimmed_paired_merged_contig_120297 ---NA---
CCATGGGGAGAGAGACATTTTCAGGATAGAATCTTTGTTCTAAACCGGGAGAATCCTAGAGGATATCTAGTAAGTAGATATTGCGTCCTCTTAGGAGTGTAATTATTTGTGACGCACACCAATCCTTAGATTGTAGAGACTCCAAGACTTATAGGACCTGATTGTGTCCATATCCAGATCAATTCACATGTCTTATGAAATAAGCACGGCCATCCAGCTAGGTCACTAAGACTGGGCCTATTACCCCGGAGTAGAGTAATGGTGGCACCCTGCTCCATCTGATAGAGTCCATGACCGGACTTCAGAGGTGAC
>Dhingra_Pear_16_GATCAG_L001_R1_001_paired_trimmed_paired_merged_contig_120298 ---NA---
ACCGACACTGCGACTTAATAAAGCCTACATCAAAATCAAACTAAATAATTACTAACCGGAAACACGAAAAAAGTATATCATTCAATGCTCTTATACTAAGAATTTGCTTAAACTACGCGAAATGGTTAAAACCCGAAAGAAAGCTTAAACAATAAATAAACTAGTTCATAGTTTCATACCCCATTGTCATTATCCTCTGAAGG
>Dhingra_Pear_16_GATCAG_L001_R1_001_paired_trimmed_paired_merged_contig_120300 ---NA---
ACACCTCCAGATGATTCAAGAAAAGAGGAGGAGAAAAAACTGCAGAACTTCAATTACAGTACGTGTCACAATACCTTATTGGCAAAGGATATAAATACAAATAAAACACAGAGCATAACGTTGGTATACAAAATATGAGCACACTAAGACACGTAAATGAAACATGTCAGATCATAGTTGTACTAATTTGATATTACTGGTCCTCAAGAATAGACATAAGATTTATCAAGAACCTTGTTCAGGGGAAAGAAGCACCAAATTACTTGAAAATAAAAGTCAGAAAACAGCTGGCACATTGCGTACCAAGCAACTTCTGAGACGGTGGCAATTAAGTAATGACACGTCCAGTAATTCCATAACAATTTAATCTCAATCAAATGTCCAGTTCTCTTTATAGTTTTTGTTTGCATCTAACTTCGAAGAACAAAAATCATGAAACTGCACGAAGGACTATCTAAGGCTCTTTGGAAGGGCTAAAGAAAATAAAGCTCTTTGCTTGGGTAGGTGAGAATCGAAGGAATAAGTTTACTGGTTCTAGTACAAAACTATGAATTCATACAGAAATTTTCTACAGGGAGAAAAAAGATAACTTCACAAGCCTTTAGTAATTTATGTACATCAACAAAAAATGAAGATGCAAAAGCTTCAGCAGTGATACAAACCTGAACTTCAGATTTCCTGAGT
>Dhingra_Pear_16_GATCAG_L001_R1_001_paired_trimmed_paired_merged_contig_120302 ---NA---
TTTACAATGCATATCAGATGTACGCAGACTTCTGGCAGGAACAGTTGATAAATCCTCCTTTCTCGATCCATTTGTTCAACTGTAAATCTTACTTCAACATTAAATTCAACAACGAATCCGCAGAAGCATCTCAATAAACTTCACTCGAGTCCTCAATTACTGGTGGCTTGAATCAGAGAACTAAATTTTATTGTGGAAATGATTTCTTGCTAAGCAAACCACACTAAGGAAAATCATTGAAGGAAACTTGGTCCATAATCCATATCATCACTTCTGACATTTGTGCTGAAATCTGGTCCTTTCCTGCTTTTTTCACCTTCAATCGTGTATAGTCCTTCGGTCCAGCAACAATTTAAAAGCAGCTTGACTCAGAAAGAATTGGAAAGTTGACATCCATTCATGAAACGGACACTATAAGCATTCCAAGCAGGTGCCCTA
>Dhingra_Pear_16_GATCAG_L001_R1_001_paired_trimmed_paired_merged_contig_120303 ---NA---
ATCTGGAAGGGTATGATCCTGAAGGTATATATCATCAGTCTTACACTGATGCGTACTCCTTTCTATCTAAGCATGTTAGATTGTCAACAAATTACATGAATAACGTATAAATAAGTTCAAATTGCCCTTTGAGTCCATCAGATATGAGACTCCTATCTGAATGATCATTGCTTTAATCATTTTTGCAGGAGCTTGGCCTGTTTTAATAGAT
>Dhingra_Pear_16_GATCAG_L001_R1_001_paired_trimmed_paired_merged_contig_120304 ---NA---
GTTTCTTCCAAATTTTTCTTCCAAATTTTTATTCGTCCATCTCCATCTTTTTCTTCGTATTTCTCTCCGTTCATCTTCCACTTTTCTTCCTAATTTTTTTGGGACACAATTGGCGAATCAGAACCCAAATTAGAGTCTAAGTCATCTGGGTATTCATGGGTCTGCTTCTCCAGCGTCAATGGCAAAGGTTTGCGATCAGAGAGTCTGGACTAGGTGCAGTGTGATTAGAGTGATTGCTGTGCGTTTCAGACGCACAAC
>Dhingra_Pear_16_GATCAG_L001_R1_001_paired_trimmed_paired_merged_contig_120305 ---NA---
ACGAGTCTGCATCAACAAACAGATCCATCACAAGTGTTAGAAACACTTAAACATCAGTCTAACAAAACAATTCAGACCACCTAATTCTTGTTCGAAAAACGTAATTAAAACAGCAATAATTGAAATTAGAAGAAAATAATCTGGTTTTGTGAAGAAAATTACGACGAGAAAAAACAATTATACCATTGTAGACTAGGGTTTTCATGCACTGGAATACTGGGGCACCAAGAAAGAAACTAAAATCTACCAGTCCGCTGTGCCCTAACTCAACTATTTGAAACAAAGTATTTTCACGCTGCAGTCAAGAACTATCGCTAACTTCATTCGATTTTCTTGAATTTTCTCGGAAGCCAAACATAAAACAAGAGAAAAAGGAAATCGAGTAACGTACAGATTCGGGATCGGCGCGGAAAAGC
>Dhingra_Pear_16_GATCAG_L001_R1_001_paired_trimmed_paired_merged_contig_120306 ---NA---
TCGACTTAGGCTTTCCTAAAAGGAATGACTACTCTTTCTGTAGCACCAGAATTCCATCAAATCAACCTACGGAACAATGGTTTAAAAAGGTGATGCGAAAAAATTGTTTTCCTGACAGACGATTATCATGTAAAACTTTTGAAAACTGAGCTACGAACCTACGTAGTAGACTCATTATCTTATACCACAGAACCCAAAAGGCATTTTCCACTGATCATTTCAAACAGAAACACATATCAGACCAAGCTTGTTCAAGATTTCTTTCTAAAATTAGACCTGAATCATAAATGTCTACCAGATGTTGACAAATTCATTAATTCAACCATTACCTCACCTGTTCAATGCAAGATACCCGAAAT
>Dhingra_Pear_16_GATCAG_L001_R1_001_paired_trimmed_paired_merged_contig_120307 ---NA---
ATCTCCCAGTTCACTCTCATTTCTCTCCCTTCTTCCTCGGCAAGTATCGAGATGGTGCAATGGCATGCCCCACCTGAAACCACCACATCCATGACAAGACACCCAACTTACCACCGCATGTGGACTCTCTCTCATCCCTCTCAACCCTGCAACATCACCACCACGGTAGAGCCGCCATCTTTGCGAGTTTCTTGACTTCTCGACACGAGGCTCAGGGATACTTCCCCAGATTCCAGCGAGAACCCGAAACTTGCAGGCCGTTTTCCGGCCAACTCTTGACATGACTGGCCACGTGAGAGGT
>Dhingra_Pear_16_GATCAG_L001_R1_001_paired_trimmed_paired_merged_contig_120308 ---NA---
AATTTCAGAGCGATAACAAAGAGCAATTTTAGATATTAACAACTAGAAAGATTGATCTCTGAAATTTACATAAATTCAGCACAATAATTCATTTTAAATGGCGATTAACAGTGATTAAAACGCAAACATGGAGCGCGCGCAGCGAAAGCAAACGCATACGAGCAGCATAACGAAAGCGAAGAGAAAAAAATCAGATCCGCGAACAGATAAAAAAAAACGACGCGAAAATCAGCTACAATGCACAGTTGACCAAACGACGGCAAAAAAAA
>Dhingra_Pear_16_GATCAG_L001_R1_001_paired_trimmed_paired_merged_contig_120310 ---NA---
TTAATTTGAGGACAGCTCATCATCTATGTACTTCACATTTATATTAGGAAAAATTTGCATAAAAACTTGCAGAAATCAAAATTTTCAGCTTATGGATGAATTACTTATAACTTCAGGAGTTATAATAGGGAAGTTCAGGGCGGACATCTCACACTGAGCTTAAACTTTCTTTACAGAAACATTCACGTAAAACTTTCCATATTGAGTTATCGGGGGTAAGATAAATTCTTTCTGTCAAGTCTAAAATGCAAAATGGCAGTCTAAATGAAAGTTCTTTCTATATTCTCATTCTACCAAAGTCTTCAAGTATGCATGTGAACCAACATCCTAAACCGTGCAGAGGTGAATTAGATGACATAGTGACTGAAAATAAGCCCTATCGACGTTTGAATTCT
>Dhingra_Pear_16_GATCAG_L001_R1_001_paired_trimmed_paired_merged_contig_120311 ---NA---
GTGCCAAATCCAGTGCTTATTCTCTATATTACATTTAGATATAAATTGCAAACCACAGTTGGCAGCACAAACATATTTCTCATCTTACTTGACCCTGACAAAGCACCAACTCCTTAACTCAAAACAAAACATGGGTGTAAAACATGAACACCGACAATCATTTTCCAAGTATTTGAAATTCAAGAAAAAAACCAAAATAAGAGCAAAACAATGCACATTTAGAATCAAAACAG
>Dhingra_Pear_16_GATCAG_L001_R1_001_paired_trimmed_paired_merged_contig_120312 ---NA---
TGAAAAGTCAAATCATGGTTTCACCAAGGCCAGATGGATTGTAGTGTAAATTAGGTTCCCACATCTTCCATTTGAACTGTCAAATGAATGATGGAAAATGTCCAAGAAGAAATGCAAGATATTAGTATAATATATATCTAGCAGTACTGTATTTTATTGCTAATGGAAGAGAGATTGTCTTGAGACGATAAAAAAATTCTGACTGGATGCTTTATTCTGGTTCGGTAAAATCTGTGTTGGTCAGCCGCTCAAGCCTGCATCATTTTGGTACATAAATT
>Dhingra_Pear_16_GATCAG_L001_R1_001_paired_trimmed_paired_merged_contig_120314 ---NA---
TGCAACCTTCCCAATAGCTTAACCTGAAGGGGAAATTTTTTAAAAGTAAGGGTCTATAATTGATGAAACAATCTGGACTACATATTTTACTTTAAAAGGAATACTATTACATGACATTAAGCACGTTTATGTTTTTCCAAATTCTGCAGCAAGCAATCTCCTAACAATATCCGTTAGTGGACTAACGTCCTTATATTTCACCAAGCTCCCAACATTTGCACAGATATCCAATAAATTTATAGCATCAATCAATAATTGCTGCTGGAACCATAAAACTAGTACACTATTAACCATCAGACAAAACATTACCTCTGTCTGGAATTCTTTCTCCC
>Dhingra_Pear_16_GATCAG_L001_R1_001_paired_trimmed_paired_merged_contig_120315 ---NA---
AATTGTTAGAAACTGCTAAGATAACAATTGTTATCACATAATTGGTATGCTATTAAACATAATGAATTCCATGAAACAAAAAAAATGATATGCAATTATAGCATTACGATGCTAAAGAAGCTCTATAAGAGTAGCTGGGTCCTCTGTTTTATCCATCAAAGGCATTGCAACTGTAGATCCTGAAAACTATAAAAATGCATCGAGTCAAGAGAGAAAATTCAATAGTT
>Dhingra_Pear_16_GATCAG_L001_R1_001_paired_trimmed_paired_merged_contig_120316 ---NA---
ACTTTCTAGCATCAACGGCTAATCGCTTCACCACCCACATTTTGACAGTTCAAACCTAAAATCGAACCCTCAGTAATCAGCCGGATAAATTGAAGAAAATTGTAGAACGTCAGAGTAGACATGTAGATGAGTGAGCTAACCGATAAGCTAATGAGATTTCAAGTCTCCCGTGTTAGTGACAACATATCTACCTTTGCCTAAAGGGCAGGAAGATTCAGGGTGTCCTAGTTTAAGGGAAACCAGGGTAGTTGGGGGTACGACGCATGGGACCATATTTTTGGCCGTTG
>Dhingra_Pear_16_GATCAG_L001_R1_001_paired_trimmed_paired_merged_contig_120318 ---NA---
TTTCCGTCAATAACTTATTTGTGCTGATAATTGGGGATATTACGAATTCCACGGACATGAATGTTTTTGTTCAACTTTAGACAAAGTCCACACTCTACACCACTATAAATAAAGCCAACCTTCGATGTGAGACGAGGATGTGTTATAATATTGTGCTCAAATCGCTGAGATGGGGATCTACCTCGGCGACGCCGTTGATCGTGGAATCAAGAACATGGGCGCGAATCGAGGTCCGACAATGGAATTACAAGAGACGAGGGAGATGTGGGTGAGCTTGGGCATGCTGCGCTAGTCTCGTTAACTCCCTCGTATGCAAACAGCGGCGCGGGGAGGCTGGGGTGGTGTGG
>Dhingra_Pear_16_GATCAG_L001_R1_001_paired_trimmed_paired_merged_contig_120319 ---NA---
ACCACGAACGAACGCCAACCCCCTGTTAAACTTAAGCAACCACACACCATGAACCAAAATAGATAGGAACTTCATACTCGGAGATGCACCACGAAAATATGAAATAGCATCGTATTCAAGTGCCAGAACCTGATAGTTTCATTTGAACACAACTTTCAGCGTCTTTAAAAATAGAAATACCCTGATTAATTAATATAACAAGTAGAGGTGTCAAAACAGATTAGAAAAAGGGAATCATCAGTCAGTAGGAAAAAGAATTAAATAGTAAGGAGGACGGGAAAGAGTAGATACAAAAACAACAGAAAGTTGACCAGCTCGGAGACCAGTGATGAGATGGCGGTGTTTACTGAGAGATGGTACTGCTTCACCAGAGGAAGTAGCAGATTTCGTGGGATGCCGCCATGAAAATAGAGTTTGGTATCGATTCATCTCTCAGCGAATAGATCAAGTACATACAGATTGCAAAGCAGGTGGTCTTTTACTTTTTTTTTGG
>Dhingra_Pear_16_GATCAG_L001_R1_001_paired_trimmed_paired_merged_contig_120320 ---NA---
TGAGCTCAATAATATGCACAGACAGGTACAAGTTGGAAATCATGTTCCTATTCTTGTTCTTCATATTGTTCACTAACTTTAATATCATGTATTTAATGGTATATAAGCTATAAATGCTGACTGGTAATGCTCAGTTAAATTAGTGTTGGGAGCCACACTTAAGTGTGTTTTTTAGGCAGAGTTTGTGCGTGAGCGAATGTATGTGGATATTTTTTCACTTTATTAATGAATTTTTACTTCTTTTTTTTTCTTATTAGATTATCCATACTGAAGGTTTTAT
>Dhingra_Pear_16_GATCAG_L001_R1_001_paired_trimmed_paired_merged_contig_120323 ---NA---
AAAATATGACAGTTCATGGAGTGAGTAAATACATTTTTCAAAAACATAGCTATGAATTTCGCATAGAACAAGTAGTTGCCATCCGGGTCAAAAACAGAACATATCACTTCGTGGAGTAAAAATATTTTTGAGAAAAACATATCCACGAAATCACATATAACAAGCAGTTGCCCACCTAACTCCATGGCGTTAAACAATCTGATTATCGATATTAGAGCGCCAAAAATGAAGATAAAAGATTCATCCTTTACGAATGACAAGAAAATACGACACGCCTCAAATGTCCCAGGTTTCATGAACAACAAAATTGCACTCAACCCACAACTTATTTCTAAATCCTTTCAACAAACTTGATCTTCAAACCGCTATCCTCACTATTAGTGATTGAAGATACCATATAATCACTTGCATTAAGTCTCATTAACAATAAATTACTAAAAAGTTAAAAACACATCCTAATTGAAATCCA
>Dhingra_Pear_16_GATCAG_L001_R1_001_paired_trimmed_paired_merged_contig_120324 ---NA---
AATTCTAATTCTAGATGACGAAGCAAGGAATATGTGGTAATTGGTTCGTCACGAACTGTTTCTAATAGGTTTATGATTTTGACACGTGACACAAATTGCGCCACATGTCAAAGGAATATGTGACGCTTTCAGTCTCACTTATTCTTAGCCTACCGAATTGGATCAAGCAATCCACGAGGAAAGAAGGCTGCATAATTTGTTGCTCCAAGTCCCTGCTTCCTAAGGATGAT
>Dhingra_Pear_16_GATCAG_L001_R1_001_paired_trimmed_paired_merged_contig_120326 ---NA---
TTTTTGTCAAACCAACCCCTCTGCCTAACGAGGAGTTATGCGAATTTCATGGACCATTTTAAGCTAAAAAGCCTTTAAATTTTGATAAATGGCAACCAATTGCTTAATGTAATATGCAGCCTTGTCTTACATATATATGTATAGCATTATAGAACATTAGCAATTAATCTTTTTCTTGGTCGTGTTTGTATAAAACTATAAACCAATAGCAACCAAGAATGTATCCCGCCGGGATGCTCATCATTTCCTGCTATGTGGAGGCATATTATTCGTTTTTCTGTACTGTATCCT
>Dhingra_Pear_16_GATCAG_L001_R1_001_paired_trimmed_paired_merged_contig_120328 ---NA---
GACTTTTCTTTGCTTTGCCATCAGGAGGCGTGAAATTTACTGGCCCTCTGTAGGGCCCATCCGGGGCCCACCTAAATGGTTCGTATTGAATAAGGTCATGTTTGGATGGGTGCTGAGAAAACATCAGAAAAATTTGGGTGGCAACACCAAAACACGCGTAACAACTCTACCTGACTCTACAAAGATAACATTTTGTGTGAGAGCTACCTTATCGAAGTTTTCCGGTAGGCGAAATGGGTTAACATAGTTCGGAACGGGTTGTAGTTAACAGGCAATTATCCTTGCAAGCAAAGTAACATATTCAAATAAAAATAACTCAGTCCTCCAATATCGCTTGTAATGAAAGAAATCTTTTGCACGAAACGGGTTGGAAAACGTTTCGTGCAAACGGGCTGTACTCAATGCCCGGCCTATAATGAAAGAAACCTTTTGCACGAACTATTTAATTTTAATTTATTGAATGAAAAATAAAAGGAAAACGAGCATCCAAACATCACCTAACGTACTAAAGCATGACAAATATTAAACTCCGACATCCACCGTCGGATACGAATCCAAAGAACAAAACAGACGGTC
>Dhingra_Pear_16_GATCAG_L001_R1_001_paired_trimmed_paired_merged_contig_120330 ---NA---
CGTATCGTCCCAAACATCGACGCTATGCGAGAACTCTACGAATGGATGCTATCACTCGTAGGTAGACTGATATTTGAGGTGGACCCAAAGAAACTTTACCAAACCTTGTACAAAATCCTTCATGACATGAACGAATGGTCTCTTGCAATTTATCAACACATATATCTTTCGACCCTTTTTTGGCTAAATGCCTCGTCTTTTTCTTCCAAATCATAAGCAAATGGAGATGGGCTTCTACCACCATGTCCTCACCACAAGCAGGGGTTGTCGATTTC
>Dhingra_Pear_16_GATCAG_L001_R1_001_paired_trimmed_paired_merged_contig_120333 ---NA---
AGCCATTCATGTAAAATGGCAGCCAGTCAATAAATTAATTTATTTGGCCTGAAGCCCATGACAAGCTTTCACACCATACAAAATACCCACTTTTCAACAGGTTTAGTATAAAGTCTAGATTTCTTAGTATTGCCTTACAAATATTGCTTAATGCAGTTTTCATGTGTTAAATATTGCCAAAACCTGGCTGCACAGGTGAAATTTTACCAGGATGACCAGGCCAACCAAAGATTTGTGTCATGGTT
>Dhingra_Pear_16_GATCAG_L001_R1_001_paired_trimmed_paired_merged_contig_120334 ---NA---
AAGTCCTTCTCTTCCTCCTCCGCCGCTGCACACCACAAACATTTCAAAATTAGCGACTCAGATCGTAAACTCGAGCGAGTTGACTCAGATTCAAAGGGAAAAGACTCGTTGGGGACTGCTTCTGCAGAAAGAACTTCCGCTGCTTTTGCTAGAAGTGCTTTTGTTAGAAAAATATTGACATTGATGTTAAAATTTCCACGAAAAACACTTGGATTGCTTACTAGGAAAGCACAAGTGCTTCTCTAAAAAGTGTTTCTGCGATCTAGAAGCACTTATAGTTAGAAATGCTTACTCTGAGTGTTGGGGGAGTAATGGATGTTCTCAACGTC
>Dhingra_Pear_16_GATCAG_L001_R1_001_paired_trimmed_paired_merged_contig_120335 ---NA---
TGAAGTTGGCTACAGCCAGGCTCCTCCCAAACCAAAACCATGCAACATCCTACAACAACATAACATCAATCAGTAAACATTAGCCAATGCACTAAACAAGAAAATTAATTAAGAACCAAATGTTCAAAACAAGAGAAAATCCTATGTGGAGATGTTCGTCCGACGTGTAAGTGCATAATGGCACAACAACATAGTCATAAGATGTTCCTATCACGTTTTGAGCATGTGCCATCATATAATAGTCACATCTTTTAACTGTAAGAATGGTCATGGGGCAAGAACG
>Dhingra_Pear_16_GATCAG_L001_R1_001_paired_trimmed_paired_merged_contig_120336 ---NA---
AGAGTTTTATTTTTATTTTTTATTTTGTCAATATAGTATAATGTGGCTTTCAAGTTAGTCTATATAATAAGGTCTCAAGTCGTGATGTGATCAGTTAAATGAATTATCATACAATCAATTAGGTTGAAAGCATAAACAACACAATTTCAATACCCTATGGTGCAACATATGAAACAAATTAAAACTTTGTATCTAGAAAATCAATCCAACCTTAAGGGTGTAAATGTGGTTAACAGTTTAAAATACTAAAATAACTAAGGAATAAACTGATCCCTACAGAAACACTCACAAAGATCCCCAACTTTGTAAGTTATTCTTCAAAGAACAATTGGATTTGGATTGAGGGTTAAATGATTAATTAAAGCTAATGAATATGAAGTATTTATTGCAGTAAAAGGACTAGTTAATGTTAAACCAGCTGGATCGTCTTGAAGCAAGGGAGATAGATTATACGTTCAGTTCCAAAATGGTAGGGGAAGGTTGCTTTTAGCTTTAGCAGTAAATAAGCCTCGAAGGGATAAATGAACGGGTGTTTGTGAGAGTATTTTTTTAGGATAATGCTAGGGAAATTAAATTTAGAGGCTAAATTTACAAACTAAATAATGTGTCATCAATACGAATAAATACGTTTATTAACGTTTAAGTAATAAATAAATCAACTTCCTTATCATTTAATTTTTAAAATTTTATCTACAAATTTAATCT
>Dhingra_Pear_16_GATCAG_L001_R1_001_paired_trimmed_paired_merged_contig_120337 ---NA---
AGGCTGAGAAGCATTTAAGGCAAACCTAAATTTTATAGGCCTGGCAGTGAATCTTCAGGGCAAGTCTACACCAAGATTTTATGTCTCAACATACAGAGCTAATAGATTGATACACTAGGTTCCTGACCTACACCCGGTATGCCACTGTGGCACGTCAAACGAATAACGTGATCCCATGCGTTTTAACTTTTTCACGTGACTATACATTATTCTTGTTAAGATGTCACGGACTATCAGAGTTAGAGACGATGAAATTTTAAAGAAAAGGACACTCAAATATGTGCTAATGGAAAGTAAAGATGCATACTTTCTTCCTTAGTCGACTCT
>Dhingra_Pear_16_GATCAG_L001_R1_001_paired_trimmed_paired_merged_contig_120338 ---NA---
TGTTTGGCTTTTACTTCACGCTCCTGCATCAGTCAACCAAAAAAACATTCCAGGGTAAGGAAATACTCAGAGCAGTATAGAACATACAAATTTACATTGAACAACTCTTAGGTAGGTACGTAGTTTAATTGACATAAAGTTTTTGTCATCAATATTGGAATCTATTTCAGTTGAAGCCAGGTTAGCAGTTGCTTGCTACAAGTAGGCATAGTGCTGTCTGGGAGTTGGTTGTGGTTGTTTCTTTATTATAGCCCTTATGTCATTGTAGTGGTCAAGGTCATTGTAGTTGTCATCAATAAAAAGTTACTTTCTTGTACTAGAATGATGTAGTACATGAAGGGTCATTGCTTTGTGATGTACATTGTATCTGCTGGTACAATTTATCTTCATAATGTGCATTTATTGCTTGGCCTAAATGCATAAATAGTCTTAATCCATCATAAATGTA
>Dhingra_Pear_16_GATCAG_L001_R1_001_paired_trimmed_paired_merged_contig_120341 ---NA---
TATAGTGTAGTATTACCTTTTCGTGTGTGAATAATGTCCTGGGGATCATATATTGTACTGCACATCTATTTTAGGCATCAGTCTGCGGTGAGGATGTAGTTTGTGGACGTTATCATACTGCGAGTTTATACAATTATAAATTTTACAGCAGTGAAATGCATTTAACTGACCTGTGAGATAAAGTTTGTAGCATTTGTTAAATACTACACGAGAATATTTGGGAGTTCCGTTGGCTGTAAGTGAAAAGTTGTTTGCGATACTGTCTTTACTTATGATCCAACTGACGTGGGACATGTGCTGTCATGTGAAAACTTGTCCCATTTCAGATGTAGAACATACTGGAAAGTCTTCCGTATTCTGCCTATGCGTAAGAACAAACTTTTGTGATGATGACAGAAAAAATAAGCAGCCAAATGGCAAACTGATTATGTCTATGCATGATTACTCAATTACAATGATTAGATCTCCCTTGTATGTATATAAAGTTGTTTCTACTTCGTCATTAATGAAGACAGTCCCTGACAGATCAATTT
>Dhingra_Pear_16_GATCAG_L001_R1_001_paired_trimmed_paired_merged_contig_120342 ---NA---
AGAATTCAACCAAGATGTCAATAAGAACAAAAGAAAACTAAGTCCATCAGGAAATGAAGCTAATCAGATCACTTTGCAAAAGTCAACTAATATAATCTAGAATGTGAGAGTTATGACCATCAGACATCTCTCTTCTCCATAAGCAACGTGCAAACAACGCACAAGAAAGTTTTTCCTTTTGGCATAATTAATTCTATTATCTTCAATAGGTGGGAGCTCCTAAGTTATCACCAACGCATAAATGGGTGCTCACCCAAGTGCACCTCACATGGCACTAAGGTATTTTCTAGCCTCATCTCAGAACCTCAGCATACAATACAACAGTTGATGCCATTCACAAGACATGTCAAAATTTTGAGTAAACTTCATATGGAACCTTATTCCAGGTGCTGGAACTTAACAGCACCAGGGAATAACAATATCAAATGGCATGACGATTTCGTACAAATTTAAGTAAGGGAGAGAAAAGGAAGCTGTTGACATACCTGCAACAATAGCAT
>Dhingra_Pear_16_GATCAG_L001_R1_001_paired_trimmed_paired_merged_contig_120343 ---NA---
TACACTAAGACAATGTGTCACAGATACTTTCATGTGCTTTGTTTTTTCGATAGAAATTTATGTTTACTATTGGTTTTGTATGATGTATGTCTACCTAAACATTTTCCATCCATAAAAATTATGGAAAAAAAGATGATGTGTAACATACTTGCATGGATGTTTCAGCACTAGACAGACTGAAAAGCCTTTATGGTATACAACCTAAAAGGGGCAGCAGGGTTTCTTCAGACAAGAAAGTGGATTCTAACAGTATCCTCAACTTCAAATTATATTCAAGGATACACATCCAGAAGACTAACTGTGATCTTACCTTTTCCCCCGTCCATAGCTGTTTGATGCAACTTGAATGTATCTTGAGTTCGACAA
>Dhingra_Pear_16_GATCAG_L001_R1_001_paired_trimmed_paired_merged_contig_120345 ---NA---
AGACTATTGTTAAGGTGAGGATCTCCAATTCATCAACTTTCGCTTTGTTTGACGAAATACCAATGCTTTTCCGGTATTATCACCGGAGTTTTTGTGCTACATAATTTTTCTTTGTAGTTTAGATATGTCATTTGATGAGGTGATATTGGAGGAGGTCTGCAATGGCGGAAGATGTATTTGAGTTTTTAGACTTCAGAGCAATTAATTGGCGGTGACATAATGTTTAATGTTCATGGTTTTCCGGTTGGTTGCTTTGAGCTCATTTTTAGGTATTGGTTGTTTGTCTATGGTATTCTCAATC
>Dhingra_Pear_16_GATCAG_L001_R1_001_paired_trimmed_paired_merged_contig_120346 ---NA---
TTTCTTCCTTCTGTTCCAAAAGATCGCACTGCCATGTGAAAAGTAACAAATGAGCATCAATACATCCATCCATATCTCAACAATAGCACTTGATGATACAATATATGTACATTTATTATCCATGTCACATATACATTTATTATCCATGTCACATAAACTATTCATACAGCTCTTCCTAACCCTTTGAAGCAATTGTTTGGTCATAAAGCAAAGGGAAACAATTTTATAAAGAAAACCATGTAACCCTTCCAAATACATAAACGATAAACCATTTAGAATCAAATTTTGTACTTTTCTACAGAAATCCCCAAGCTTGATGAATTGTGCAATATGTACATAGAAGCGCATTGAGCCATATCAATTCTTCGCTATATCGTACTTTCAAACTCAATTCTAAGAACACACTAATTCCTGAATCGCATACTTTACATACTCACATGCATACATGTCTTCACAATTCACAATTGAGTAAACTTTCAAAAATTCAAATTCCTAAATCAAG
>Dhingra_Pear_16_GATCAG_L001_R1_001_paired_trimmed_paired_merged_contig_120348 ---NA---
AGCAGTTAAAAGTCTTCCCAAATTACATCGGCTTGTAATGTCTTTAATGCAATACATTTTCTGTCTCCTTTTCTTGTTCAGTAAATTGATAATGCATTAGCATGATAATACAACCACGTGCAGATGATATCATGTTAGTCAGAAACCACAAAACGGTAAATTTTGATAACTCATAAGGAGCCGGAGGCTAATGCATTGGAAGTTCTGTTTCCAGATCTTATCACTCTCCAGCAAGGGCATCAAGAAACTTCAAGATTTTAAGATGCATCTGTGTTTCCCTACAGTTAAGACTTGAATAAGGAATCTCAATGACTGGTCGGAAAAGTTTGCCTTCATGTCAGCAAAGCTCGAGGTCTGATCTATTTCCTTCAAGGGGGGTGTTAGGGGCTGGAATAGATGTTCAAGAGACATTTACCATCAATGGGGGGATAACAGGGGGTGAGAGTGGGTCCATTTCCTTTTGATCCAATTTGGAAGGCAAA
>Dhingra_Pear_16_GATCAG_L001_R1_001_paired_trimmed_paired_merged_contig_120351 ---NA---
CCGAGTCTGTTGCATCTCCTATGACTTCAAACTTCACTACTCCCTCTCTCTCTTGTGCTTAATTATTCATCTTTCCAAACCCTTCAAATATTTATATGGACAAAGGAGGACGGCTACATGCCCGTCCAGAGCTCGCTCTTGTTGTTCTTCCTACCACAGTCATCGTCTTGATCACCAACATCATCACTCCCAGCAGACCAAACCTATAATTAATC
>Dhingra_Pear_16_GATCAG_L001_R1_001_paired_trimmed_paired_merged_contig_120352 ---NA---
CATACTGCTCCGCTACTATAATTGGTAAATTGCTGTCTCCAATGTTTGTTTTCTTTTCTTATTTGGCCAATTTCTTTACATGCTGACATGGATTGCCTTTACTCTTACTAATGGATACCTGGGTTATGTGAACCAAATTTAGTTTGTCAGATAATTTCCACTATACCTTGCCCAATTTGTTTGGTGTGCATTTATTTGATAAGTTGTATACAATGGTGCATTGTTTTTCTGGATTTTCTAATGAACCTATACTTCCTTCATACTC
>Dhingra_Pear_16_GATCAG_L001_R1_001_paired_trimmed_paired_merged_contig_120354 ---NA---
AAGGTGCAAGCAATCATGGTCCAAGTGAGTACATGGTGACTGTAAAAAATAAATGATCACTAGAATTCAAGGCTCCATTTTTATTTCAAACCAACTGCCATAGATTAACTTTCTTACTAGAAGAGTATTGTGACATGAAAAACAATAGTGAAAATCTAGAAAGAGAGACACAAAGAGACCTCATGCATTAGTATCAAGCATATGAATATCAATGTGCATGCTTTCCTCTGTGTGTGTGAGAGAGCGAGAGAGGAGAGATGACAGTTTTCCATGGGGCTTACATTACAGTAATTAAGCAATGGCCATTTACCATAAATATGTTCTTAGTTAGAGTAATAGCACTTAAGTCAGTACCTTCTAGCATCAAACCATCTC
>Dhingra_Pear_16_GATCAG_L001_R1_001_paired_trimmed_paired_merged_contig_120356 ---NA---
CTGTACATAATTAACTTAAATTCAGTGCTGTATTTTCAAATATTGCTGGACCAGAATACTCACTAGCATACTATGTCCATATCCCACACAATGTATCTATGTTTCTTAGACCGGATAAAGATGGTATAATATAACTAAAAATAAGAAAAACCTGATCAGAAAAATGAGAAGTAGAAAAATTACAAACATACTGCCGGTCCTTCGTCATCAAATATCAAAATGTAAAATAAAATAATTAAAAAAAAAAA
>Dhingra_Pear_16_GATCAG_L001_R1_001_paired_trimmed_paired_merged_contig_120357 ---NA---
AGGTGCGTTTTAGGTATGAGTTAATTGGCATGTAGTGAAAAATTCAGGGATTATGTAGAGAAAATGTAGAAATTATACAGAAAATGGTGGAAGAGGTTAAGAGGGAGGAACTTCCTCGAAATAATGTTGTATTTATATTTAGGTAGCTGAACTGGTTTGAAATAATGTTGCATAGCGTTTCGGAGTTGTTTGGTTTTCTGATCTTAGATTCCGGTGCTGTTATTGCGGTGTCAATG
>Dhingra_Pear_16_GATCAG_L001_R1_001_paired_trimmed_paired_merged_contig_120358 ---NA---
ATGCAAATGCCAACGAAGATCCTAGGCTGTATGGATTTATTTACAATATGCTTTCGGCCAAGCCATGAAATTTACAATTGGGCACATGTATACACATAGAAAACTACAACCATGGCCTATAGATGAGTTTTTGGAAACTTCTTAGGCTTTAAAAATGGTGACAGCATTTGCTTTTCTTTTTGGCCTCAAACTGACAACAGTTGTGCGAAACTATTTACACAAATTAAATGTCGTATGCCTCTTTAGCTCACTTGGCTAAGTTTTTTTTTAGCCCTGTTGGTTAAGATCATTCTTCTTTTGACTTGAGATCTCGAGTTCAATTTCATCCTCCCAGTATCACTAATTAATGGGCTACTAGAAGTC
>Dhingra_Pear_16_GATCAG_L001_R1_001_paired_trimmed_paired_merged_contig_120360 ---NA---
CGACCTTTCAAAAGGAAAAGTTCAAAAAGAAAAATGAATTTTAGAAAGGCCACAAGTTAGCTGATGATACATAATTGACGCACTGATAATACAATGGCATCAGGCAAACTTTTATTGACTACTATTTGTTTTTGTTCATTTTATTGGAAATGCATAATTAAGCCTGAGAGAGTTTGTACGGCCATAATACAACTCAAATGAATTAATCAATGCAGCTGGAATCCAAATCTACTAACATCATCCTTCCATTATATTTGCACCCAGCTATCTGGATATACATAAAAATGTTTCAAACGCACACCAAATAATTGGGCAGGAGCATCAACCAGTTAAATTCAACCTCAACCATAAAATGCACCGAAAATTAAACTGAATCATTCTATGCTAAGTAGTCAAGAACTGTCAGTTTGAGATCAAGTGCCCCATTATGTGATGTTGGTTTCATGCTAAAATTCTGTTTCATGACATAATTTCAA
>Dhingra_Pear_16_GATCAG_L001_R1_001_paired_trimmed_paired_merged_contig_120361 ---NA---
TAAGTTGGGTAGATAATTTTCTTTATCATATATTTTTCTTGTCATTGTAAAGAGAGCAATTACAGATCAAGCCAAACTAAGATCATATATGAGTAGAACAATTTTTTACAGAAATTCAAGGTATTCCCAATAAGAATCTCAAACTGATCACCATGGATCCACATTTCCCATTTTCAAAAACATTGTCATCGTGTCTATTTGAACAACAAGAGTTGGCATGAAGAACAGACTGAAATACAATAGCCAACTTCACTGGAGAATAACAGAATGACTTCTAAAATGTGCAATTCCACAAGGAAGCACATTTGAAACTTGAATATTTTGACGGCAAGATGCAGATGCAATGAATCAAATATACGCTAAAATAAACAACTCATTTAAGAAAGTGTCCTCATTAGGCCCTTTCCGCAAGGTGAATCACGTGGAGTAAAATTTTATTGCAATCCGTCAGCGTCCAGCAGTGTACAGCTCAATGGATCAACTCCAATGTGAATGAGAGCAGATAGAAATCAATCACAT
>Dhingra_Pear_16_GATCAG_L001_R1_001_paired_trimmed_paired_merged_contig_120362 ---NA---
GTATATACCCTTTTCTTCCTTCCTCTCTCCTCATGTGATAAGAGGTACGAAGAAAGAATATACCAAAGTGTGTAAGTTGTAGACGTCTAACTGACCTAACTCAAATCTGTCATGACCCACTACTACTAATTCACTTAGAACATAGCTGAATTTTGTTTTAAATGACGGATACTCCCTTACTGACTAGGACATTGTCATGGGGTAATGCTAGCTGGACTGAGTTGTGGTGCTTTGGGGGAGAGACCCCACAATTAGCTGGCATGTTGAATTCGTAGATTTAGATATTTGTGGGTCCCACAAGTTAAAGGGAGGGTTCCCTCTACTACCATTTGTAACAAGTTTGGTATCCATCCCTCGTTGGATGACGGAAAA
>Dhingra_Pear_16_GATCAG_L001_R1_001_paired_trimmed_paired_merged_contig_120363 ---NA---
AAAGTCTCAAAACCAACAACCACCTCATCCCCACAACAACACAAACATGGAGTGGTCAAAGAATCAGTACAACAAGCAGTACGAGAACTGGATGCCCTGGGTCGAGGACAACGTTCTCTACTATTTCACCAAGGACAACAAGGCCTCATACGCTACCAAGGACCAACTCAGCAAGACCAAGGTTACTGGCAACGAACAAGTCGACAACCTTCAAGATGGTGTGAACAACCTCGCTGCCGGACAGATCGGCCAGGGCGGTCTTCTACAGCCAGTCGGTGACCACGTCTCCAAGGAGGG
>Dhingra_Pear_16_GATCAG_L001_R1_001_paired_trimmed_paired_merged_contig_120364 ---NA---
AATTTTATCAGGGAAACAATCGTCAAATTTCTTGTCATAAGAATAGCCATTAAACCTTGTTTTGCCTTATATTTCAAACAACCATTTAACCAACTTCTGTTGTAATTTTCCCAAGGGTGTTTTTGTTTTCAAATATTTATTCCTTAAATCCCAATTCATGAAAAATTCAAGAGTGGAGTATATCCATTTCAAGTTCTGTTATACAAGCCATCAATAAGAATTATACTCCCTAATGAATAGCTTATGGTGACAAAAAGTGAAGTCCATCCATAAGATTCATACTCCTTAATGAAT
>Dhingra_Pear_16_GATCAG_L001_R1_001_paired_trimmed_paired_merged_contig_120365 ---NA---
ATTTGGTTGTTTGTCCAGACTTGAAAAAAAAAATTGGCTCGCCATCTCCTTCTCCAACCCCTCTCCTTCGTCAGCACCACTTCTGTCTCCTCGTCCGACCCAGATTTCCCATGGCTCTGCCGTGCTCCCCACCAGTATTTGGTGGGTGAAAGGTTTGAGGGAGGTGTTTGGTTAGTGAGAATTCATGGCAAACAAAGGATATTGGTTCTTTGTTTTATTTAGGGTGTGGTGATGAAGAGCCATAGCAAAGGCGAGGGAGATGATGGTTTCACCAAAGAAAATTGGGGTTGCGGTCGCC
>Dhingra_Pear_16_GATCAG_L001_R1_001_paired_trimmed_paired_merged_contig_120366 ---NA---
CCAAATATAACAAACAAAGCAGACCCAAAAATCACAAAAACACTGTCAGAAAAAACTGACAAAGATGTCAACCGAAAACGAAAAGACAGTCTTTCAATTTACATATAATCTTGAGAGAAATTAAGCCACAATTGCTGTGCCCCAACATCAGGAAAGCCCCCCCTAATTCAGACTCACGCGAGAACCAACCCGTTCAAGAAATTCGGCCTCTACGTTCAAAAATTTACTTGACCCCAGTTTTGGTTGAACTAGAAACAATTAGTGATTCCATATACATTAACGAAAAAAAGGAAAGCGGGAAACATTTTTCCAAAAATCATTTTGAAAAA
>Dhingra_Pear_16_GATCAG_L001_R1_001_paired_trimmed_paired_merged_contig_120367 ---NA---
AGCAGATTCAGAACCCAAACTAAAAAAGCCTACACCATGACCCACGATCAACTGGTTTCATGTAGACACCAACTATCTTTCAGTTCAAAAGATGGTTGGACATATTGAAACATATTAGAGAAAAAAAGAACAGTTTCAATCTGAAACATTTGTATCCGTTCTTTTCCGCAAACAGTTACCACCTAACCACAGACATCAATTAGCAGCCTTCGCAATTTACACATGTTTTCAGTGTCTTACGGTGCACATCCAATATCAACAGCAATCTAC
>Dhingra_Pear_16_GATCAG_L001_R1_001_paired_trimmed_paired_merged_contig_120368 ---NA---
GTCCCAGCGTCGAAGGCACCTGCATTCACCAATAAAGCAGGAATATTCAAAGAGATGGTCAAGACTCAAGCCGTGCAATCAAATCTTCTATGAACTCCGACGACCAAAACTACCCCAAAGAAGCTAATGGAAGCTCTCAGTCATATCCAAATGCAAATTTGATATGATTTTGTCAAAAAAACACCTCTAATTTTGCCGAGCACCATAGCTTAGTGCTAAATGTACCATTTATTGAATAAACCAGAATATTAACGCGGCAAGATCCATCAACTCTCATGGGAGAATAGCAATAATACAAATCAACTTGAAAACCAACAAAAGGACTTACCAGATAAAGAAGCGCAGGTTGA
>Dhingra_Pear_16_GATCAG_L001_R1_001_paired_trimmed_paired_merged_contig_120369 ---NA---
CCGATGACATACCACCACCTTCATCTAATCACCAACATTGTCCATCAGCTTATACAATTAAACCTTTAAATCCATTTCAATACCAATAGGGTGCTATATAATACAGCTACCCTAGTCAATACTATTTTCTTCTCGGAGAGTTGTACTAAACTCACATCTTGGGGAAAGATAAAAACAAACTAGTAGACTTTTACGCCTGGACAATTTCAATGCATAATAACTATGTGCTAATTAAG
>Dhingra_Pear_16_GATCAG_L001_R1_001_paired_trimmed_paired_merged_contig_120370 ---NA---
CCGATGACATGCCACCACCTTCATCTGATCACCAACATTGTCCATCAGCTTATACAATTAAACCTTTAAATCCATTTCAATACCAATTGATACAGCTACCCTAGTCAATACTATTTTCTTCTCGGAGAGTTGTACTAAACTCACATCTTGGGGAAAGATAAAAACACACTAGTAGACTTTTACGCCTGGACAATTCCAAGGCATAATAACTATGTGCTAATTAAG
>Dhingra_Pear_16_GATCAG_L001_R1_001_paired_trimmed_paired_merged_contig_120372 ---NA---
AAAAATTACAGTAAAAATGTAAAATAGAAATATGAAGGCCTTATGATCCTTGTTCATTACTTATGACATTGTTCATAACAAAAACAAAAACAAAAGATGAATTCATAACTTATGATCCTTGTTCCCTGCCCCGCTGTAGTCAAGTGGCCTTCTCCACCCGGGACAATGATAGGCAACAAAATCGTACTTCAAATTTTGATAATTTAAGATAGTTAAAATGATAACAATATCAAATGAGAGCACGTCAATTGATTATAGCAGTCCATGACATCGATACTAACTGATTTCGACCAATTACAAATTTGTATAACAAAAAACTAGATTCCTGGTTAATCATTTTATCATGGTAGTTCATAACAAAGAGATGATCATCATCTGGCAGATGAGCCAGTGAACATCTTATTTCCGGAATCAACCCCTACCCAATTTATGGTATAATGCGTGCCATGCGTGCCAGAAGACACGTTTCAACAAGAGCACAGCATTACCTGGAGTGCAAACAATTCTTTCCC
>Dhingra_Pear_16_GATCAG_L001_R1_001_paired_trimmed_paired_merged_contig_120373 ---NA---
GACAAGTTAACAATTCACTTCATTTCAACGTGTATTATATAAGATTATTGGAGAATTTAATACAGCAACAGTGAGCCTTTTCAAATTTTTGTAGACAATTTACTCCCCAGCTGAAATTTGTGATTCAAGAAATATTATGTGCACATTTTAGAATTAGCTAAGGGAAGTATCCAATGAAGTATTGCATAGCATTCAAACTATAGCACCCACCACTGACCTTTGACAGACAACCAAGTGGGAA
>Dhingra_Pear_16_GATCAG_L001_R1_001_paired_trimmed_paired_merged_contig_120375 ---NA---
CTATAGTGTTTCTCCTCGTATTTGTAATTTTTTGTTTCAAGTAGAGGGTTACCTTTCGTGGCATGATTTTCTCGTAGAGGTTCAACTGTTTAGGTTATTGTTCGTGATTTAATGGTACTCGAATGACTTCATTCCCGTATTAGGTCATCTCCTTTGGTCCTCTTTGTTGTGCTCTAGCATCAATAAGTAGCTTGTCGATTGGTTTTCATACTTAAATGTTTAACTTAGGTTCTCATTTGATTGTATCGAAGCCGGTTGTTTCAAAGAAAATCAAGCAAAATCCAATCATT
>Dhingra_Pear_16_GATCAG_L001_R1_001_paired_trimmed_paired_merged_contig_120378 ---NA---
AGGCCTTTTGGGAACTCACTGGCTTCGGATTCCATCAGAACTCTGAAGTTGAGCGAATTCAAGTGAGAGCATTCCTAGGATGGATGACCCGCTAGAAAGTTCTCGTGTGAGTTCCCAGAAACAAAACCGTGAGGGAATGGTAAGCTCAAAGCGGACAATATCGTGCTATAGCGGCGCCGAAACTGGGATGTGACATCTAATTTTTTATCTATGCATTGAAAGG
>Dhingra_Pear_16_GATCAG_L001_R1_001_paired_trimmed_paired_merged_contig_120379 ---NA---
GTGCACAGAAACTGCTTAGATAAAATGACCAACACCAAATGAGAGCTTAATCGTCTCCAAACAGAGTAACAAAAACAATTACCACACTAGAACCAGATCATCAATGGCGTCATGTAATAATCAAAGAGGCACGTTGAAACCCTAACCGTCACAAACCCGAGCCTTAAACCTAGGGTAGCCAAATCGTCCCAGAAACAGAGAACCATACAAATACAAACACAATCAATCAAGTCTAAATTCGCCCAATCAGCAAACCACAAAAGCAACATACTAGCCACGAAACAACTCCTCAGAAAACCACAAAACGTGTGAAAAATACGAAACCATCTTACACAACCTACGTGAAGAGGATGCAGAAACTTAAGAGCTTTCCCCAGAAGCACT
>Dhingra_Pear_16_GATCAG_L001_R1_001_paired_trimmed_paired_merged_contig_120380 ---NA---
CCAGCTGATAAGTAACAATAGATAAATGAAGAAGGCTCTAGGGTTTCTCTGTGCGCTGCATCGTTGGCGCATGTGAGAATCGAAATCTGCTGTTTCAAGCAAGGTTTGTGAGAAGATTTGGGTTGATTCAGTTCGAGTTATTGCTTGTTTGCTTATTGAGAGGGTTAGGTTGAATCTTGAAAGGATAATTAGGGTTTCGTTAACTAGGGCTGCGATAATTAAGGTGTTAAATCGTTTAGGGAACAATGTTAATTGGAGTTCGTATGAGTGGTTAGTGCTTCTGGGGAAAGCTCTTAAGTTTC
>Dhingra_Pear_16_GATCAG_L001_R1_001_paired_trimmed_paired_merged_contig_120382 ---NA---
TTTGGTTAAGAAACGATTGAGTTACGAAGTTTTTTAAATTGCTCAAACTTTCAGTCAAGAGTTCCGGGACACTTAACGGAATGACCAAAATAATGGATAATGGACAATCTCAGGGACTTCTATTGATTTTCAATCTCAGGGACCAAAGTGATGTGTTATGCAAATCTCAGGGACCATTTTGGCTAAAAAGCCTTTAGTTAATGTGCAATCCAGTGTCTTATTTGGTTGGAGAGAACATAATGTTTGACAATATGATATCCAATCTGGTTTTGTAGATATGCTGAATAAGTAAGGACTG
>Dhingra_Pear_16_GATCAG_L001_R1_001_paired_trimmed_paired_merged_contig_120383 ---NA---
CACAACCTCGGTTATTGTTTTGGTGGGGTGTACTATGTTTATGAAAATCTTTGAGTCGTGAATATTTTAGGCATTGTGTCAGCAACTTGAGATGATTGTAAAGTAGTACATGTACGTTGATGCCTTTTACTTTACGCGCGTATTTTTTTCGTTGGAATTAAACTTGCAATATACAAATTTATGCCAAGGAAAAATCAGGGCCTTTGGGGCCTGTTATTCTTTG
>Dhingra_Pear_16_GATCAG_L001_R1_001_paired_trimmed_paired_merged_contig_120384 ---NA---
CTTAACGTCTTCTTAGCGTGGTCAATCAATGAGAGGTCGAGAGATGGCTGGAGTTGGTTGGAAAACAGCCTGGAAGCCACGAGTCCCTTTTCGGAACCTGGGAAACTTTCCTCGAGTAGATTTCCGCATCCATCTTCCTCCAAACCAAGTACAAGGGTCAAAAACATAACTAAAACGTCTAAAACTAGTCATTTGGATGGCCCGGGGCTTATCTAGTTGGAGAAACCAAGAACTGGCCGGCGTGGTAGGTGTGCTCAGCCATT
>Dhingra_Pear_16_GATCAG_L001_R1_001_paired_trimmed_paired_merged_contig_120385 ---NA---
CGATCTCTTGAGTTTCAGTAAATACCCACTATCATCAAGTCATCATGCATATAACACATTAGTGCACCAGAGAGAAGTAACAACTGAAGACCGATAAAATCCCCTTAAACCAGATAGATATTTAAGAGAAGGTATGCAAAATGTTGATGTAGATGTCCATATCTGTACATAATATAGATAAACACAATGCCTGAGATATGACACTCTAGATTCACGTCTCGGTTTGTGCTTAGCGTTGCTGTTAAATAAAAGGCTAACCACAAAGAACAAAGAATGAGAGCCTTTTCTCAAGGTAATAGTAGTCATAACTGATAGAGAGACATCAATTTAAAGAATACTGACACCAAACTTCTTATTGCTGATTTTATCAGTAAAAAAGTTCTAAGGGGAACTAGACACTTTCACCTTCTATGTTTACTTAATTTCATAGATTGGCCACCAAAAAACATGCAGTCTACTTTAGATAGCTTATCAGTAGTAACTACAGTATCCACTATCCAGAAGAAAAACAGTTTAACGGTAATGGCAGGTTTGAGGTTTCACTACTGTACCTAATATGGTCTGGTGGAAAAGAAGAAGAAGCATTAGAACAACGAAGAAAATTCTAAC
>Dhingra_Pear_16_GATCAG_L001_R1_001_paired_trimmed_paired_merged_contig_120386 ---NA---
TACATTTCCACATCCTGGTTAACCTGAAGTGTGAGAAAATAAAAGAATTAGACATGTGACATGACTATTGCATCCATAAAGTATACAATTTCCAACAAAGCAATCTTTGCGTAAATAGCCAATCTTTCCTATTGCCAAAATGAGATTCATGGATTACTGGAGGCACCTTAATTCTTATTAGGAACCTTATATAGGTAGGTCTTGTTCAAGACACCAAGAGATAGTATGAGACTTAAAGAGCCTATTTCATAATTTTGAGGTCACAAGGGTATTTGGAAGCCATACATGCGGTTCTCACTCAGGGCAAAAGAAGTAGAGGAAGACCTAGGACGACTTGGAGCTAATGGAAGACTTAGCACAAAACCAAGCACAGTGGCGTT
>Dhingra_Pear_16_GATCAG_L001_R1_001_paired_trimmed_paired_merged_contig_120387 ---NA---
AGAGCCAACATCAAAGCAGTTTTCCTGTATGACATGAAGCAGCATTTCATCAACTATCATTGAACGGGACGATTTGTTCTAGCAAATTAGTATTCACAAGAATCACAACTAAGAAAACTAATCCAGGCATGAATTCCAAATCACGAATCCGAAGTCATTCAAACAAATTTATAAATTGCCATGCTGCAAAATGAGATTGCTGGTGGGTGCTACACTGTCCAAG
>Dhingra_Pear_16_GATCAG_L001_R1_001_paired_trimmed_paired_merged_contig_120388 ---NA---
AAAAAATATCACATTCATCAATTGCATCATAGCTTAAAATACTAGAATTTATGTAAAGATTGACACTTTATTTTTACTGTAATTCTGCTTTCGGGTTTTTGAGTGTACGGTTGTGATTTCCGCACTCCTTTTTCGCCTTTTGCGCTCCAATTGAATAAATCAAAGGAAAATCAAGCGAGAGAGTGAAGGGAGTGCAGTAGGTGCAAATGGGAGTGCGGAAATCACTCTCGGTTAGGGGGGAGTGATACAATTTATAAATATGTTTCGTGCAATTTTCATGAATTCAGCAATGCGGATTTGTATTGGTTTCCCCCAGATTCTCCCTGGAAATTGTTTAGTTGCCTG
>Dhingra_Pear_16_GATCAG_L001_R1_001_paired_trimmed_paired_merged_contig_12039 ---NA---
ACGCTCTTCCGATCTAAATTTTTGCATAAATGATCAGAATGATTTATAATATGAATTTCCGATCATAAACAAGAATTTTTATTAACAGGCGAAATGAAATGAGAAATAATTTCTCCTCATTTTTTAAGGAGCCGAGCATTCCTCTCTAGAAATATATCAACAATCTTGACAAGAAGATTATAAACCACTTTTCAACTTGAATTTATATGGATATCTCACAAACAACTTCAGGGCTCACCATTCCAGAAAAATTTTAATTACACAGTTGGGTCATCACCCACTT
>Dhingra_Pear_16_GATCAG_L001_R1_001_paired_trimmed_paired_merged_contig_120391 ---NA---
TGCTAGGGTGGGATTCACGGTAATTATCCTTTTGGCCTGAGATTATGCCTTTAAGCCTTTTTATATGCATAGTCATTTTTTCCCTAGTGCAAGATGGGTCCTTTATTTTATTAAGACGAATAGCTTCAGGCCTCTCTCTCGCTTGAAAAAGGGAATAGCTTCTCCCCGTGGCATTGTAACAAATTTTCAATTTTTTTTAAGTATTGCTGTTATTGAGTCAAATAACAAGCTGTCATGTCACTGCTTACTGCTTAGGTAATGGAACCATGGCTTGCTT
>Dhingra_Pear_16_GATCAG_L001_R1_001_paired_trimmed_paired_merged_contig_120393 ---NA---
GTCACCACCATGAAAGTCAGCTTTAAGGGCGAGTTAAGCTCTAAAAATTCTCAATTTATCCCAAGTGTTAGGCACGTTTTAATGAGCACATGCCAGATATTATATAAGCAGGCTAGTAGGCTTTCTCAACAATTGAATTTTGAACGAAACAGAAACAATTGAACAGAAAAGAGAAAGCAAAGGGGACAAACGAATATCAAACCAAGGAGTGCATAGTCGGGAATTCAGATTTCCAACGACATAAAACCAAAAAGGCATGCATCACAATTCTATAGTTACATTAAAGTGTATATTTATCTGGGATGAATGTAACTTTGTAATGATACAACTGCATTTACTTGATCTTATTTCTTATTTAAAATCGACAAATATGTGTGAGGATATGCCCACCCCC
>Dhingra_Pear_16_GATCAG_L001_R1_001_paired_trimmed_paired_merged_contig_120394 ---NA---
TGGAAACTTTAATGAATGATGCATCAAGTAAATATGAAACCAGCTAAAATATATAACCATAATACATAAGTATATAATGCACGTAGAACATAAATCCATTCCAAGCTTGCATCGTATAAGCACACATCCTTTAAAGAAACAATGTAGATTGTTACCCACTATCAGTGTTGCATCAGACTGGGTGTGGTGATACAGATCTAGTTTTTGACTAAAACTAACTATATGGAGACAGAAATGGAATT
>Dhingra_Pear_16_GATCAG_L001_R1_001_paired_trimmed_paired_merged_contig_120395 ---NA---
ACGTGATATGGTAATAGGCTCTAGTGCAACATTTAGGTCTCGAGCATTACCAACTCATAATAGTGATTTTTCATATAATTAAACGCCAACTTTAGGCACCATGCAGTAGTCGAGTGACAATATAAAAATATAAAAGAGCTGGAAAAAGGGATCCTGAGTTTAATGGTATATGCAAGGTAAGGAGTCTCAAGGTGAGAACAAATCCAAAGGTGATGTATAGTTTCTGCGTTTAATAGCACAAAGAACTCAGAAAACAAAATTACACAGGAAATACCATATTCGCCGGCTCACTTTG
>Dhingra_Pear_16_GATCAG_L001_R1_001_paired_trimmed_paired_merged_contig_120396 ---NA---
CATAAGGAGAACCCGCATTCAACCTGTCAATCATATTCAAAACAAAAAACGCGTTATTATTTTCACGTTTACTATTTATTTATCACACTTGATTAATCATGGACTAAGTATGGTGCACAATTAAAATTATTTAAGTGTCACATGATTTATGTGAGTTTATGATAAGGACAAGACAGAATCATAATGATTCAAAGTTTAAAACTAGTTTTTATTATTGTTTTTCAATTATGGGTTCAATACTACATATCATCCAAAGTAGCGTGTGTTTTAGCTATTACATTTTATTTTTATAACTATTTTTTTAGTACATAGAT
>Dhingra_Pear_16_GATCAG_L001_R1_001_paired_trimmed_paired_merged_contig_120397 ---NA---
ACACACACACACACACACACATTACGCTCTGTTTGATCGCTTAGAAACTAAGGTAAGAAAAATGTGTGAAATTTAACAGCATTAAGATATTTCAATTCAAGGATTTCCAATTGAATGCAAAAGCAATAAACTTTCAATCTATCAATAAACAACTAAAAATTCTAATTTCTAGTGAAACAGAAATAAATCATAAAGATTATATATTTATTTTCCAGGGGCACACGATACAAAAGGGTAAGACTTTAATTTTCTAATCTTTTCCTTTGTTTTGATTTTTCTCAGTTTTCTCGGTAA
>Dhingra_Pear_16_GATCAG_L001_R1_001_paired_trimmed_paired_merged_contig_120398 ---NA---
TTAGGCTTTTTTTTCCTTACCAAAATCAGACTCAAAATCTCCCTCTTTACCCACATCAATTTCCAAACCAAATGGTTTACCGTCGTCCCCGGAGTGCACTTCCCGACACCATCACGCTATCCTGGCGTTCGTGGCTAGACCTAGCACAAGGATCGAGGACGCGATAGTGTTGAACGAACCCAAACGCCATGTTTTGCTTCTGCGGGGGCAGGTCGAGGCCGTTCACAGCTGTTATGGTCGCA
>Dhingra_Pear_16_GATCAG_L001_R1_001_paired_trimmed_paired_merged_contig_120400 ---NA---
CGACTTGTTCTCGTCCAAGTACTGCAGGAAAATTTAAAGAAGGTATTTAACAATAGGATAACAAGAATATAATACAGACCAGAAGAGCGATAAACGAAAAGGTTCTAAAATTTCTGAGTAAGAAATTCACAGTAACGCTGACGAACAGAATCAAAGTACAATTATTAGCAGTATGTGTAACCAAACCAACTGAATCAATCCAACATCAGTGCTTACTCAAATTTATGAGAAAGATGGAAGTAAGCAACCGGGGCAAGTGATACATTCCGAAAGAGACAAATATAAAAAGACACCATTGCT
>Dhingra_Pear_16_GATCAG_L001_R1_001_paired_trimmed_paired_merged_contig_120401 ---NA---
CAACATAACTGGTTTAAGCAACAACAACATGATCAACCAACTCCCTCAAAATTTAAACCAAAATATCAATTGCCAGATGACATAAAATTTGGTCACTGCAATCTGGAACTATTATAACAGTGAAGACTGAAAAGGAACTTGCTTTTAGATTCAGTAAAGTGGGAAAGATCACATAAATTTAGTTTTCTAACTAACATCCAACACTATCATCTTCAAAGAGGAGGTCACTGCAGAAGTATTCCGAGTCCATCACGCATAGTCAAGTGAAAGAAATTGAAACGCACGACAATACCAAAATGACTTGATATACTACCATTTTAGCATATTATCGTATTGACATTCCGGTGTAGGTAAGTTTCTCCCGAGAAACCAAATATATATGTCAATGATGCAGAAACTTTTACCTTGGAATTGTTCTGTGAGAAGAATGGAGGAGCTGGAGTAGGGTTTGCAATGAGAGAGCTTCCATTGGCAAATGGAAGTTGAATAACTTGGAGATAACG
>Dhingra_Pear_16_GATCAG_L001_R1_001_paired_trimmed_paired_merged_contig_120402 ---NA---
ATATGGAGACCCCGAATTCATCCTGTAATCGTATCAAAAACCAAACGCGTTATTATTTTTACATTTACTATTTATTTACCACTCGATTAATTATGGACTAAGAATTCATTTGGATATATTTTTAAAATGACTAAAAGTATTTCTGATGAAAATGTTTTTTAAACAAATTCTTAGTAAAAATGCAAGTAATTATGAAAAAGCGCTTAAAGTGAACTTTAAGTGCTTGTGGAACAAAAAAATATTTTCTCTAAAAATGCTTTCAGTAATTTTAAAAACACATACAAACGAACCCTAAATATGATACTT
>Dhingra_Pear_16_GATCAG_L001_R1_001_paired_trimmed_paired_merged_contig_120403 ---NA---
AACTCTTGCTGAGTTCTCTGAAAGCAACAAAGTGGAAGGCAAAGAGCGGTGTTAATACGAGACTAGTCAAGCTATAACAAAACAAGTAAAAGTTTTTTCGAAACAAGGAAGATAAATCGAAACCACTCCAAGGTTTTTCCTCCCCCGTCTCACAATCCATTGGCAAAGTGACATACTTGGTAGGCGGTAAGTGTTTAACATGTCGACGCTAGACCTCAAAGCATCTAAAACAGTGTATAAAGATACGCAATGTGAATGATGGAAAGCTTCGTATTCAGAAGTTATCCAAATGCAACTCTTATTGCAGCCAAATCAAACGCTTTGTTGAGATAAAGAATTTAAGAAACGAATGTAGTATCTCGCAATACACTCACCATCTTCATTGAGTTTATTCAGTAG
>Dhingra_Pear_16_GATCAG_L001_R1_001_paired_trimmed_paired_merged_contig_120404 ---NA---
GAGATCAAATTTAACCCTCCTCCTCCTCTTCACGCAGAAACCCTAAGCTATTGGTTTCTGTTGGTCTCCTTCTCCCAGATTTGGGCTACCATTCTAAATTGTAATGGAAGTGTGTCTGATTGTTGTTGACATTGACCATATGAGTTACTTATACAATTGACTGAGTTCAATCATAGACTGTTCAAAAACTAATCCATATACTGATGATGACGAAATTGAAGGCTGAAAACTTGTGTCTGAAATGTGGTGTCATGGATCCTTCCCCCAAATAAAATCTATCCATCAATAGTTAACAAAAACAAAGCCAAGTTAACAAAAACAAGTTTACTTCAGCAAAACAGAGCATTTTGGATTGGGAACAAAACTAGATTTAAAAGTTCACTTCTAGAAATTATATAGTAAATTATTCTCTCGGTGAACATGGGTATAAAAACACCCCAGAAAACAACAATCAATTTCTCTCAGCAATAAAACGAGCCTAACAGATCCTCCATAACACAGCAGATCAACCCAATTAGGACTCAGGAGGGTTCTCAAAATAACAATAGCCCAAATCCATGTTGCAGCTCCA
>Dhingra_Pear_16_GATCAG_L001_R1_001_paired_trimmed_paired_merged_contig_120405 ---NA---
GGTTAAGGTGGTTTGAACATGTGAAATGAGAACTTATAGAGTTTTTGGTTAAAAATGCGATTATAAGGTAAAGTCTCAGGGCAAAGAAGACCATAAAAGACTTGAAAAAAGATTTTAAAAATAGACATGAAGTACTTGAAGTTAACAGAAGACCGAACACAAAATTAACTTAATAGGATTTAACATCCACACAGCCGACCACGTTTAATAAAGTAAGACTTTGTAGTTGTTGAACTGACATTTTTTTAATAAACAAATTAAAAGGTTG
>Dhingra_Pear_16_GATCAG_L001_R1_001_paired_trimmed_paired_merged_contig_120406 ---NA---
CCAATTTAAGGATATTTATTTGTCCTTTTGATTTTTTTCCTTACCGCTCTGTTGATATTTGGTTCTGAAATTTATACAAAACAGTAAGAATTCACTGAGAATTTTACTTTAGTTTTTGTTTGGGTGATATTCGATCGAATGATGCATATTTGAGGCAAGTTTTTTCGCTAATTGATGGTTGGTTTTCGCAGTCGTCATCCGGAGGTGAAGT
>Dhingra_Pear_16_GATCAG_L001_R1_001_paired_trimmed_paired_merged_contig_120407 ---NA---
TAAAATAGAAAAAACAGTGGAGGACTAAATTTGATACGTTATGTGTGAATCAGAAGTTAGATCATATGTCTGAGCTCCATCCATATGAAAATATACTAAGGGACATGTAACTGACGAGATTAAGAACATTTAATATACTCGCATGTATAGCTACTCTTTTAAACTTTCCATATTTTTGTTATATGCATATTAGTGTCGAAACAGAAGCTTCAGTTAAAACAAACTGCATGGGAACTCCGAAACCTGAATTTACCAATTCGGAAA
>Dhingra_Pear_16_GATCAG_L001_R1_001_paired_trimmed_paired_merged_contig_120408 ---NA---
AGAAGAAGGCAAAAGTTCAAAGGTAACATTTCTTCTCTAACCACGAAACTACATTCAACTTTGTAAAACACATGTCCGTTAGTCCATATATATCATCATGTTTCCGAATTGGTAAATTCAGGTTTAGTAGTTCCCATGCAGTTTGTTGTAACTGAAGCTTCTGTTTCGACACTATATGCATACAACAAAAATATGGAAAGTTTAAGAGAGTAGCTATACATGCGAGTTTGTTAAATGTTCTTAATCACTTTAGCTACAAGTCTCTTAGTATATTTTCATATGAATGGAGCCCGGACATATGACCTAACTTCCGGTTCACATACAATGTATCCAATTTAGTCCCTCACTGTTTTGTCTATTTTAGTTAAGACAACTTTTCTGTTATTGTACTTGATGATCACA
>Dhingra_Pear_16_GATCAG_L001_R1_001_paired_trimmed_paired_merged_contig_120410 ---NA---
GCTAATGGTGGTACAAATATCTTGCTTCCCCTCAGACAGGTATCCCAATTGTTGAACACGTGCTCCTAGTGACCACTGACCATTCATGCATATTCAAAATGATTTCTGTCTAATCGAGTTAAAACTATAATCTGTAATTGTTTGGAATGAAAAAACGGAAAGGTTTGTCCATACTTTGATTTTGCATTTTTCGTCTTTGTACATGCTATATGTGATCCATAACTGGTTGTTTGCACGTCTAGCATTCAACAACATCCATACCCCTTGAAGAGTATCTGACTTTGTATCCTGTTGTCTGGTTTGTTTT
>Dhingra_Pear_16_GATCAG_L001_R1_001_paired_trimmed_paired_merged_contig_120411 ---NA---
ACACAACAAACTATTTCCTACTATTTCCAAGTTTACATTACTGTGTGGGCATTCATTTATCCACCGATTTTACAACATAATTCATATTATAATATGTTGGTACGAGAATTCACGTTAAACTGTGAAGTGGCAGAAAGAACATAGAGTCTCATTTTTTTGTCTCCTAAGCATTTCTGTACCAATAAAATGGAAAATTTTGCTAGTCATAGAGGGACTTGGAACACATATTAGACGAAAAACAATACTCAGGATTGTGCAAATATTGCTTAGAAAGAACATGCAAATTTGTATACATGTGTCAAAAGATTAACAGCACAAGTGTGTACATTATCAAACAAAATTATTTCCAAGGTGTAGTAAAATTGGTGGATGAATAAATGCCCACAAAGTAAGGTAGATTTGGAAATAGTAGGGAATAATTTGCTGTGTGATGCTTTTTGTAATGTCACGGGTTTGTCTTTTCATTTTATGTAAACCTTCACGGATGTGGCTCTATAAATAGAGCAATTTGTGAGTGATCAATACACAACAATTGAAAGAAAAAAAAATTGAAAGTAATAATA
>Dhingra_Pear_16_GATCAG_L001_R1_001_paired_trimmed_paired_merged_contig_120412 ---NA---
CCGCAGCAAATGGTCCTGCAAGCAAATAATAATATAATCGACTTAAAATTAATTCAAATACCCAACTAAAGCACTTCCCAAACCCAAAATGTAAATCAACAAGCCAAGCATTGGCCAACACTCAGGGTAAGAAAGTGTCTTTCTTTCCTCAGAAACCAAACACAACATTTCCAACAGTTCAATCATATCATATCCAAAAGGTAATTGTTCAGTAAGAGTTCGACTAAAATTAGAAGTATTAGGTTGAGGATGAAGAACAAACCTGGAGGTCTTACGCTAGCCCTTT
>Dhingra_Pear_16_GATCAG_L001_R1_001_paired_trimmed_paired_merged_contig_120413 ---NA---
ATCAAAAGCTTCTATCTCACTAATGACTAATGCCACGAACTCCCTCAAGCAAATTATTGCAGAAAACATTGGAATCATGACCGAGTAGGGTCACCACCCTCGTTCCTGTCACAACCACTCCCCTCTGTCTTGTTAAAGGTTTCTTCTGTTNNNNNNNNNNNNNNNNNNNNNNNNNNNNNNATTTCACAGCTACAGCCATGGTTTCCCCTATATTTCCACCGACAACAATGATATATACTGTGTGCATGGCAGATAATGTTATGCGATTGCAATATCAATGTGACAAAGTCAAGGGTGAGAAACGCTCAATGCAACCTCCAATCTTCAACGATTACTGAATTTTATTTTATTTTTTTTTTTT
>Dhingra_Pear_16_GATCAG_L001_R1_001_paired_trimmed_paired_merged_contig_120414 ---NA---
TCTTCCGATCTGAATCATCTGCATAAGAGTACAAGGAAGTTTGACTTAAAAGGTTTATTAATATTGAAACATAAGTAAGATGTATGTGTATCAGTTTGATGTGTACATATTGCTTGAAGGCTCACATCTCTTAAACGAAGGTCCAAAATAAGTTGTACTGTTCATTTTTAAAAATTCTTTTTTAATAGCAAGGCCATAATTAGCAAATTTTTGCTGTTGATTTACAGGTAAAGCTGCTATTCTCGAGATTGAAA
>Dhingra_Pear_16_GATCAG_L001_R1_001_paired_trimmed_paired_merged_contig_120415 ---NA---
AGGTATGACTACCGATTATCCAAATATTTTATGTTTTACATTTTTTAATTTATTCTTCTTTTAATTCATTATTATTGTTGATCAATCATGTTAGACCTTAGCTTTTGTTTGGTTCCCAAGAAAATAAAGTTCGATCATTTCCATGTTCGAGATGGAGAACTTTTTTTTCTTATGTAATGTGTAAATATTTATTTATGGAGTTTGCAGATCTATGAATGTTTAATAAAACTAGAAGAATTAGAGTAAATAATCCGTATTAGGAAAAAGAGATATCAAATTGACGTCCAGATTTGTTTATAATCGGTGACAATTTAATCCTCATTACTGTACGAAGGAATTGAGTTTGATATTTTTTGGAACTGAACTTTAATATCTCATAGTTTGATATTGGTTGAGTTTTATCACACCCCAACTTTTGATGAAATTCTTAACCGTAGTTGGAAAAGAGAAATAACTTTTACGCTGTGCCTAGCAAATGTAACATTTTTCTTTACCGTGCATCTGAACGGGTGATGTTCGTAATGTCATATGTAAATGGACATTCAAACTTGGTTTATGGTTTAGTACAGCAGCTGGATAACTTCGGAATAGTTTTTGGCTGGACACAGTGGAGCAGGTTATAGAAAAAGAATAGCAAAAACTATGGCGTTCGCCGAAACTTTTCACAACTTAATAACATTTTGAAGAAATGTTGGGTTTTGGAAATGCAGGAAGATTCGAAACCTTATGGA
>Dhingra_Pear_16_GATCAG_L001_R1_001_paired_trimmed_paired_merged_contig_120416 ---NA---
ATAAAGTCCTATAAAAGATACATTAAGAAATGGACAGTCAAACTTCAACCGAAGTATGTTAAGGTACTTTTGTTTACCAGAAGAAAAATGTCCAAGGTAGTTTGTAGAATCAGTGTAAACATGTCAAATTGCTTAGTAGTCATTAGTCAAGACAAAATATAAACACACTCCTCATCCGAAACTGATAAGGTAGGCACACACCTCCAGTTTTT
>Dhingra_Pear_16_GATCAG_L001_R1_001_paired_trimmed_paired_merged_contig_120417 ---NA---
TTCCTAGTTCCTACACCTCTTGACCACAACTTGTAAAACCCTCGAATCGATTACCAAATACTTTCACATTGCCATCTATATTTTCCTTAACTTCCAGATTAAACCTAAACTACTCAGATTTCTCGGATGCCTAGTTCATCAAACAATTTGCATTTCTTTTTTTTTTTTTTTATTGAAAGAATTTGCATTTCTAAACAAACCAATTAAAGCATCAGTCAATCACTACAACTCAAAATTCAATGATCATTTGACTCATTTCACGGATTAAAGCAACCATAATTCACTACATTACTGCTTAAACACACAATTTAAGCAATAATAATTCCCTTAAACGATCCATATACATTACAATGGAATCAAAGATACTTACTTTCTTAATTGAAGCTGTTCGTTCT
>Dhingra_Pear_16_GATCAG_L001_R1_001_paired_trimmed_paired_merged_contig_120418 ---NA---
AAAAAACTTCATAGCATGCCAAGAATAACTGCTCATATAGATAGAATATGAATTAAGTGGAATAATGGGGATGTTGACAGAGAGTGAGAACAAAGTACATGCTTCATGAATAGCGATGATGCACTTCAAATTTACCCCTTTTCTTTATAGGAGCTTATCCAATTAGTACAATTACATGAACTTTGACTTTGGTAAAGTACATATGATATCGATAACAAAACAGATAATAGATGCTTCCTAATTCAAATTTTAGGAACCACCAAGTATAAGAACTGTTATCGATATCA
>Dhingra_Pear_16_GATCAG_L001_R1_001_paired_trimmed_paired_merged_contig_120419 ---NA---
CACCCATTAGCATTGCAGTAACCACAAGAAAAGAAAAAGGTATTACTGCTTAACTTTCTAAACAAGCTCCAAAAAAATTGCCAGCGATCTTGTGTTTGCATAATAAAGCCTATTTCTCAAGCATAGATCAAGATTCAGTTTGGCAGTTTATCAGGTTATTTTGTGACAAAATAAAATGTTGATTTGTATGCAACTACCAAGCCTTAAACTGAGAAAGTCAGGTCATCATTAAGCATGTAGAGATGGCTAATTGAATTTATAAACATTTTTCATTTTGTGGTTTGGCAAACATGCCATTTTGTATTGGTTGACAAGTTTTTTAT
>Dhingra_Pear_16_GATCAG_L001_R1_001_paired_trimmed_paired_merged_contig_120421 ---NA---
TGAGATTCATGTTAATTTATTTCCACATCATTGACAAATCACCTCTTAATTTAATTACAATTGTCTTAACTTTAAATTAATTAGAGCCATTTTTTTTAGTTGTTTATAAAGCCCTCATGGCTCATGACTCATTGCGCGGTGGAGTGTGGAGAGTTAAGTTCCTCTTGAGAAGACCTATGGCATGGCGCTTGAGCTTCCGTAATGTAATGCTCTTTGTATGCATCAAC
>Dhingra_Pear_16_GATCAG_L001_R1_001_paired_trimmed_paired_merged_contig_120422 ---NA---
TGTAATAAATATAGACTTGAACCTTATTGAAGAGTCTAGTTCTTAGAGGCAATAACTAGTGATCTCATACAATCTATCACACAAATTCTTGACCTATCAGCCAATAAGCTTTGGTCCTGTTGCGGTCTCGACTCTCGGGCAAGTAGATACATATAACACCAGTGAATTGGTCATGTCTGACAATCAGTGAATTGCTTGACTTGGCAACTGTTTAAAATCCTCACTTTTCGTCAGAACAATAGGTGTTAATTTCATGGAGGCACACATTCTGCCAAATAATCAAGAATTTGTAATCTGGGTTTTGATCAATTGTGCATGCATAATATGAAATATGAACAGGAATCACATAAAACCAGGTAATTTTCCAAATGCAATCTGAGTCATGCATCCATATCTGACAGATATTGAAAGGGAGGGGGGCAAGAAAGATGAACGTACTGTGATGGATGAGGGGACTTGGA
>Dhingra_Pear_16_GATCAG_L001_R1_001_paired_trimmed_paired_merged_contig_120424 ---NA---
CTTTGTAAAACAAATATTCATTGTCGTTCAAAAATGCACAAGTCGCAAACAAGTTTAACTCGCATCAAAAACAAGTTTAACCAAGCAATCAAATGTACACAAAGATGCACACACATAATCGATAATCTATAGTTCTACTCACCAAAATCTATGCTTACAACTGCTCAATCGAAATCTAATGGTTGAAATCTACATCCTAGCAGAGAGAA
>Dhingra_Pear_16_GATCAG_L001_R1_001_paired_trimmed_paired_merged_contig_120425 ---NA---
CCAACCTGCCTTAAGTTGGTACCATATATTTAGTCTGAATATTATGGATATGGACCTGACTTGGTATCATATCTACAGGTCCTCTGAATCATGATATGCAATTCACCAATGAGTACAATAGTTTCCGTTCACCAACCTTCATCCAACGACTGTTAATTTTTTTTTTAAAGAAGAGAAACATTCTCTCTGCTAGGATGTAGATTTC
>Dhingra_Pear_16_GATCAG_L001_R1_001_paired_trimmed_paired_merged_contig_120427 ---NA---
TCCCATCTATATTTTTATAAATTTTTTAATTACAAATTTATCTATTTGTAAAATGATTAATAAGGATCTTAGTTATTCCCTTTTATATTACTTTTTTTGTTTATAAAAAATAAAAATAAAAAGTTTGAACGTGATAACTCTCACATTATGTTTACATGTTTTGGAATTCTAGGAATGGAAAAAGAATTGCAGAGACAATCAGAGAAGCAAACGCGATGGTGATTCATTCATCAGCTCACACAAAATATGTGAGGGAATATTACCGTTGCTACATGAT
>Dhingra_Pear_16_GATCAG_L001_R1_001_paired_trimmed_paired_merged_contig_120428 ---NA---
ATTGATGAGATTATGGTGAATTATACCAGAGACGCTTTCCAACGTTAACAATACATTTCAAATGATAGACTGATAGCAGTTGAATCCATCCCTTTCTATACAGGTACAGTATTACAATGAACTTATTTGAACAAAAAGGTATAAAAACTAATAGACTCGGAAGCCATTTCCCAGTGAAAAGAAAACCATTTACATCCAAAATAAGCTAATCCTCAGAATAGTAAAAGTGCATAATCTGCAACCCAGGTAGACAATAATGCCAAAGAGGAAGTGAACATTAAGCTTATTTGCAATTGAAAAAATAACAGTTTTCATTTGATTAACACTTTCAGTTGAGTTTAAGGTATGCTTACAACCAAATTAACAACACAGGATGGAGTACATAAGTAATATTTGCTCCCAGTAAACAAATTAAGAAGCAGCATATTCAAAAACCTGATCAAATTCTTGAAGATGTTTA
>Dhingra_Pear_16_GATCAG_L001_R1_001_paired_trimmed_paired_merged_contig_120430 ---NA---
TAATGTTCTTGGATTAGATTTAAAGTCCCTTGTAACGCAGAAATTTCTGCAGAAAGAGTCACATCGTCAGAAACGAATATTATAACAGAAAACACACAGGACAAATAAAATTCTCCGAGTGCATCCTGTTTGTAAACAATATTACACACTTCATTCAAAAGGAAATACATAATACAAGCCATTGATACATGAATAAACAATTATCAAGAAAGCCATACTCTACCCTTTAGTGGTCCTTGAAGCAATGCCACTCAAACCAATAAAACCTCCTACCAAAGATTCTAGTGTAGACAAAACAGGTCCCAGTTTATCATTTTTCCCTAAATTGTGCAAATATTTATAAGCACATGAAGTAGATTAGAAACTAAAAGCAATAAAAATATTAAACACAGTTTGACCAAGAGACCATGACAACTCAACCCAATACTTTCTTGCCAGTCAGGGATGACCATATTAAGAGATAGCTTCTAATTTTTATTTTTCTTTTAAAGTAAAGCATAATAGTTTTGCTCCTAGCATCTTA
>Dhingra_Pear_16_GATCAG_L001_R1_001_paired_trimmed_paired_merged_contig_120431 ---NA---
TTTCTTGTTTTTGTACTTACATGTTTTGTTAGCTACAGTGAATATTTATCCTATAGATGCTAGGAGCAAAACTGTAATGCACTTCTTTAAAATGAAACTAAAAATTAGAAGCTATATCAGAGATCATCCCTTGCTGGCAAGAAAGTATTGGGTTGAGTTGGCATAGTCTCTTGGTCAAACTTTGTTGAATATTGTAATTGCTTTTAGTTTCTAATCTACTTGGTGTACTTGTAGATCTTTGCACGATATAAAGAAAAATGATAAACTGGGACCTATCTACACTAGAACCTTGGGTAGGAGGTTTTATTGGTTCGAGTGGTCATGCTTCAAGGACTACTCAAGGGTAGAGTATGGTTTGGTTGATAGTTTTTCATTCTTGTTTCATTGTCTGGTGTTGTGT
>Dhingra_Pear_16_GATCAG_L001_R1_001_paired_trimmed_paired_merged_contig_120432 ---NA---
TCCCATTGATGGGTTTAATATTTTTAAATTTTCATGAGCATAGTTATTCTGCAATTTTTTTGGGTTGATATGATTCGAAGTATGCCATAATTTACTTTGTTGTTCTATTTCTGAGAATATATATTTTATTTATCTACTGGTGATGGGACATTGCTTGTAATTGTTTTTTCCCTTGTTATAATGTCGTCGGCCCTGTTTATTTTCTCTGGACGTCCAGACAAAAAGGTGTGTGAGTTTCATTATGGTGTTTAGTTTAGTAAAGGCAGTGCGTAACAATGTTTCTCTGTTATTTTTGGCC
>Dhingra_Pear_16_GATCAG_L001_R1_001_paired_trimmed_paired_merged_contig_120433 ---NA---
GGCTTTAAAATCCAAACTTTAGGACCTGGATGTTGAATTTCATATATGACAGTATAGCGAATAAACAGATGAAAATTGGATAGATTTTTTACTAACTTAATTTGATTAGCAGAAATTTAAATATTTAGGGTTTTCAGGCACGAATTCGTACGAAATTTGATGACATTTGGTCCACACTCGTACATACTAAGAAACAAATTGACT
>Dhingra_Pear_16_GATCAG_L001_R1_001_paired_trimmed_paired_merged_contig_120434 ---NA---
TATTCATTACCAAAGTGACTTGCCTGAAAACATAAAAGCAAATTAATTTGTTGTGCAAAAAAAAAAATGAAGCAAATTATTCAAAATTACCAAATAGAAACATAACTTTCTAAATTCATCTTTTGACGATAATTTTTGGGTGCCTCTGTTTAACCCAACTATTCCATAAACCCGCCAAACTTAATATGTTGATCTAAACCCCTTCCAAAAAGGAACGTAAATATATTCCAAAACTAACCCCATTACACCCGAAGAAGGATGTACGGTACCATACTGCCAAACCTCTAGATTGATGAAGTACATGGTACATTCCACATTAAGTGCTGATTTGTCAAACATGTCTTATGAAAATCAAATAAATTTAACCTCAAACTCAAAAATTATATTCGTATCTCATTTGAAGACCCACAAAATACAATTTGAGAGTATGTTTAATTTGTCTTAACTTATTTATTTACACTGTAATGAAGCTAGGGCAGAGATTATACAAGTTTCACTTAGGACTTAGGATTTTTAGTTGGAGATAAGTGATGACTATGTTGAGTTTCTGAATATTGATAGCAGTTTCAGAGTTGTCTTTTTCAAACTAGCTTGTCTTATGGCCAATAGCACTACGGTCTA
>Dhingra_Pear_16_GATCAG_L001_R1_001_paired_trimmed_paired_merged_contig_120435 ---NA---
CAACTACCATGAGACTTTTAGAAAGGTAATTGTCATTGAATTTGCTTTGAATTGTTCATCTCGCACCATTCTTTTCAAATTCTTATACAGCTGTGGAATCCCATATGCTAATATCATGTTGTTTAAATGTATCAGTAGAAGAAAATGTCATTTTTAAATATTATCATCTACAATTAGATTATTGTGAAAGATCTGTGCCATTAGGTACTTGGTGGGTCTTTCTCTTTAGATTATTTTACAGTTGAAAGAATACTAAAACGAAGGATCCTCTGGCTACATGCTGCAGTTATGGCCGAGTCGAAGAATTGG
>Dhingra_Pear_16_GATCAG_L001_R1_001_paired_trimmed_paired_merged_contig_120436 ---NA---
AACTGTATGTGCCATTCCCTGTCCTGCAATAGAATATATTGATTCAATGCTATCATACAATAAAGATCAAGAACATATTTCACATTGAAAAATATGAATATACTCTAAAAGCAGAAAGTGATTTTCGCATTCACGTTTTCTTCCTTGTACAGTTGTACTCCCAATTTTTTTGTAGCCTTTGCAAGAGAAGTAGTGCAGAAAGAGAAACGAGAGTTCACTACCGTGGCAAAACTAAACTGTTAAAAACTTAAACAGACTTTTATGTTTCGACAAAATTACCAAATAACATGAAAGTATGTTTCGACGAAATTACCAAATAACATGAAAGTCCACAGTAGGAACAGAAAGAAAGCAGCAACAGGGTCAAGCAACTTCATGGTACATTCAGGTGGAATACAATGTTTGTTTAGAAGCAACATTTATAGGTAAAGTTAAATAGTGCTTCTTCTTGGATTGCACTCCAAGGTTTGAAGTGGGCAATCTTTGAAGATAATTAAGACAGGATTATAGTTCTGTTGCCCTTTAAGCAACATTCTTAAACTGCCATTTGGACCCTCCGTTGACAAATCATGAGAAGCAAAACAATGTCTAATTACTTTTGCACCCAAAAATCACCACTAACAGGCCACATGGAAAAAATAAGATGGGCAGTAATTATCAGCGGTGCCGACTGGAGCAGAAAAAAGAGTGATGTGACACTCAATTCCCAACTTTAAGGTCACTCTTTTATACGTTAAAATATTCTGTGCAACTGATTATACATGACAATATGACTATTTCTCTCCTCATGTGATATATTATGTGAAAAGAAAGATACCAAAATGATACTAAACATAAGAGGATATAAGTTCGGTTATACCTAAATTTCTCTCATTTTGTGTGCAAAATCTCAACCGAGTATAAACTTGTTCATGTTATACATCTCATATGTCATGTGAAGAGCGAGATAGATAAGGGAGGATATACAATTGGTTGCACCTAAATTTATCTCAGAAAGCAGAAAGGCAAAAGCTTTACAACAATTTGACAATGGGTCAATGATGACAAAAGATTCGTGTAATATGATAAAAGAAATGTTAAGAAGACTCACTCAAAAATGACTCTCTAATGACTAATGTTGACACGAAAATTAAAATTAAACTGTGATATGTCAGAAAATCTATAAAAAATCCCACGTGAAGAGAGTTACCTTATCATTTCTCTTGA
>Dhingra_Pear_16_GATCAG_L001_R1_001_paired_trimmed_paired_merged_contig_120437 ---NA---
GAGTGAGGTAGTTCGCCTGGTAGCCATTACCTAGGCTTATTTGAAACTTTGAATTGTCGTTGAGTATCCATTTAATGAAGCCTGAAATTATCTTGGTTTTATTTAGGCTACTTTCAGTGACTATCCAGTCATCTGATAAAAAAAATTACCTGAATAGAGTAACATGGCCTATTTACATGTTGTTTTGTGCATTTTTTTTTTTTTTTGGTTTGAGGATTAGATGCTATGTTATTGATGCATCCTTTTCAAACAAGTTAATTTTCCATGCAGACTTTAGGAAGTCAAGTTCAAGT
>Dhingra_Pear_16_GATCAG_L001_R1_001_paired_trimmed_paired_merged_contig_120439 ---NA---
CCTCTTCAATAATTCCCTGCGAGTCAGAAGAAAAGAGTTCAAAGTAAGTACATTAATTTTCAGCACAAGAAACCGAATGTCTCTGGTGCATGCATATGACATACTATTACATATCCAGCTTTCCCATTCTTATCAGAAATATTACTAGTAAAGCATAACACATTCAATCCTGGTAATCACTAACATCCTATAATAGCATGAAAATA
>Dhingra_Pear_16_GATCAG_L001_R1_001_paired_trimmed_paired_merged_contig_120441 ---NA---
AATCAGAAATGTTGCGAAGAATATCCATAGCCAAAGAGTCAGAGATAGGCATGATAAACTTGCACAATTAATGAATTCCAGACAAATGACAACTTCTAGCAGAAGTAACAATAAAGCAGAGAATCAGCAACAACTAATCTTCCAAAAATCATAGATTCAAAGCAATTGCAAAGATCAAGAGCTAGGGTTTTCAAGTCCAAATCAATCAGAACATCCAACATGACTAAAAATAAAATTGAAGTGCACAAGAACGTAGATAGCAGCAAGATCGATTAAATTCCACAAATAACAGAGCGCAACAAGAATCAGATCTGAAAGAAAATTCTCAATGGATAGCAAAAATCGCAAAGTCCCAAAGATAGATCACAGAGTGGACGAACCAAAGAATGAGTACCAAACGAAGCGTATACGACGAGATACGAAGAAATTAAATGCTACTAAGCATATGGCTCACGATGATACCATGATCGCAATCATAAACCACCATGATTGTAACAGAGAGAGCTTGAAGATAA
>Dhingra_Pear_16_GATCAG_L001_R1_001_paired_trimmed_paired_merged_contig_120444 ---NA---
TGATGGATTGCCTGTACGCAAAGTGTGAGTCTTAAATCACTCGTTTATTCACTTGTATAAATTTTCAGTCTCCCCGGAGAAATTGGTTTCGAATGCTGATTTTCATTACGAGAAATCTGTACCACGTCTGGATTGCAAATGCAGCTCTATTGGTAGCTTACTATCTGTTTCCCTTTTGAATTGGCAGGCACTCCTTGTATCACGG
>Dhingra_Pear_16_GATCAG_L001_R1_001_paired_trimmed_paired_merged_contig_120445 ---NA---
TTTTCTCAATTTTTAATTCTAAGTAGTTAATTAGGAATTGTTTTTACATAAATTATTAAAATAGTCCTTGAGGAGAGAACAACATTGCATGAGCATCTATGCTACAATATCATTGCATTCTTGCAAGTATTTCATGTGATTTTGACCCTATTTGTATAGACGGTAAAAATTCTATCAATACCAAATTAGATTGTCCATTGTG
>Dhingra_Pear_16_GATCAG_L001_R1_001_paired_trimmed_paired_merged_contig_120446 ---NA---
ATTTAACAAGAACCAAAACTCACGATTAACTCAAAAGGCTACATAATTACAACTTTAATTAAGCTCCGCTAGGACAAGAAGATCCGAATGCTTAATTAGCCAAACGAATGACAGTTACAAACTACCATAAACCAAAGTTTAGCTGTGTGAACAGGATTAATATACTGTTTGGACTGGAATTAGCACCCCATATTAGAGCCAACTCATAAAGATAAAAACAAAGAAATTGGCTTTGATAACTTCATTTATTGACTGAATCCTCCATTGTATAGTTTATATAAATGCTACAAATGTTAGTGAGAAACATTTAAAAAGCGCGTTAAGGGTAATATTAAGGTCCATTCTTGTTTTCCCTGGTTAAAAACGATGTTTCAAGCATTTTTAACTATGAAATCGGGGTTTTAATTTAAAAAAAAATGGCAATAAGAAATAAAAAGTCAAAAAATAGCTAGAGTTGAAAAACTATAATGCTAATAACGATTGACGATGATTACGATTTCTACTGAACATTCATTCATCTTAAAAAAAAAAAAAAAAAAAA
>Dhingra_Pear_16_GATCAG_L001_R1_001_paired_trimmed_paired_merged_contig_120447 ---NA---
ACAACAACTAACTATGCCATCAGCCCAAAAAAACATATGCTATCTTCTTCTTCACATTCTAATGGAGTAAGGCATGCCAATTTAGGAAAACTGCAACCGGAATCCTTCATTGATTGAATCAAAATCATGAACACTTGGGCGCCATTGCACCTATACAAAGAAACATCTCCAAACTCGATCTTTCTGAACTTTCTTTTCCTTTTTTATGTGAAAATGAAGTCAACAATGCACGAGACAATTGGTATTGCTGCACCTCACAG
>Dhingra_Pear_16_GATCAG_L001_R1_001_paired_trimmed_paired_merged_contig_12045 ---NA---
CTTTCCAGCTGATACTCGTACATGCTTACCCTAACTTTTCTCATGACCTGGTTAAAAAGAAAATAGCAATCATGACTAACAAAAAGGGAGTCAAGTTTTGAAATATTTCTAAAGATGTTATAAGAATGAGCCCAAAATAAAGATTTCAAAGTGCACAAAGTTCATGCAGAAGTGAAATAACTGTTCCATTCCTAAGCTGCTTCTTGCTATTAGAAGTACGT
>Dhingra_Pear_16_GATCAG_L001_R1_001_paired_trimmed_paired_merged_contig_120451 ---NA---
GGACACCTCGTTTTCGAGCCGTGTTCCAGGAGAGTCACTATAAAGTTTTGGCTTGAAAGTTACAAATCCTAATTTTCTTTTTATACAATTGATATTGAGAAAGGGAACCAAATACAAAAACTCGAATGCAAGGGTAAACATGTTTAACTACGCGTGAGAGCAGCACAAGATTGGACGAGACTTAATTATATTATAAAGTGATATTTTTGTGAGAGGTGTGTGACAGATGATGTCGTCAGACATCTTATAAAATGGACTAGGATTTTCTCATCTTCTGTTTTCATCCCTTTCCCACCCTTTATCTCA
>Dhingra_Pear_16_GATCAG_L001_R1_001_paired_trimmed_paired_merged_contig_120452 ---NA---
AGTCACCAGATGATTCTCATGTGGTGGTGTACAGAGTACTAGGTATACTAACTGTGTAAGATATATCTCTAAAGGGGTCACTTCCCTGGAAGGAGGCAAAGACTGTAGGCATGCCATATATCCAGATTAATCTGAGATATATTGAGTTCTATATATAAGGAGATTAGCGATTTATTTACGGCTTGTTTTTCTTTTTACGTTCCATTAAGCATCAAAATAACTTATTGTCTTTTTGGGTTTTCTCTTTTCTTCTTATTTTTAGTCCAGAAGCATGCGCAGCAATCT
>Dhingra_Pear_16_GATCAG_L001_R1_001_paired_trimmed_paired_merged_contig_120454 ---NA---
ACGAGAAATATACAGCAGCAATTAGTAATTTCTTGCGCCCCTTCCGTTTTCTATTCTCGCAACTCTTGTTGTTTGTCTACCGATGAACAATGATATGAGCTTAAATGTTATGAATCGATTATGAAGTTTTATTTTGGGTTTGTTTGTCGTAATTTTCATACTACTGTGCTAATTTCTTTAACTCCGCACACTCGTGTTTGCAGTTATTAAGACTTACTAATGATTGCAGGCACAACTGGGTATAAGAGATCGG
>Dhingra_Pear_16_GATCAG_L001_R1_001_paired_trimmed_paired_merged_contig_120455 ---NA---
CTATCCTAAAGTAAAACTGCCACTCTTCCAAGTTCTTTGTAGGCAGTAAAAGAGTTTATGCAAATATACTGAATCAAGATACCAAAATTTTGATCAATTACATATCCAGTGTAACTTGTGGAAGACTAATGTACAAACTGTAAGCTCAACTAGAAGGGTCACTTATGGGTGATCATTAATTCCCAAACCAAAAGGTCTCATTTTACCATGTCACTCCACAGCGCCTCTGAATTGAAGCAGCAAAAGAATTGAAGACTGACCTTAGAAAGAATAAGAACCAGTATTCAGACACTTTGATAAAATTTGCAAAGACCCTCAAGCTGAGTTAATTCAAGCCTAA
>Dhingra_Pear_16_GATCAG_L001_R1_001_paired_trimmed_paired_merged_contig_120456 ---NA---
TGTATCGGTAGTTTAGTCCTAGGCCGGGTTTACTTGCTTATATGTCCACTCTTTTATGACACTGACTTGGATGCTTAAGACCAAACATTTGTTCCCTCCGAGGATAAGGCAAATTAAAGGATGACCAGTTCGTACAAAGAATCAATTGCCAGTACTGAGGAGGGGAAGAGCAACTCTCAATTAAATTGCCTCTTATTCACGCGATATTGCTGGATCGGGCT
>Dhingra_Pear_16_GATCAG_L001_R1_001_paired_trimmed_paired_merged_contig_120457 ---NA---
TGCTCAATACCGAGGGATTCCTTTGAGCCAAATGCTGAGAAACAGAATACATAAATATCACAATACAAGATGAAACGCAAAAGGTTACAACAGTATTGTTTCCAAAATGGACAAGGATATTAGATTTTAAACATACGACAAATGGTGCTTAAAGTGACAAGGATAATAAAAAAAGGGAGAGGGAGGGTAGGGGGTATAAACTACAAGTTAAGGCTGCAAAGACTTATCCAGAGTAACCAAATCAACAAGTAGTTACACAAATGTAGGTGAAGGTGAACGTCAAAGATATATCTGGAAGACCGACCATACATACATCACCTTTACTTACCCCCACAAGAGAAGGAAAAAAGTCTACATGGAGCTTTAATACGTTCCATTTGATTTAGCTTATTCAGTAAAGTGCTGATTTTCTAAGGTGTCAACAAAACTGACAGTAATATTTCAAGGAGTTATGCTGGAGACTTGAGGCCAAGTTTTGCCTGCTTAGGAAAAGGGCTAACCTCATAGCTTTTGATCCTTAAGAATTCAAGTTAAGTGCCCTTGTGGGGAGTCTATTATTAAAATGCATGTTCATTTGTGAAAAACACAAGAAACATTCAATCAGAGAAGCAACGAAAACCTTAGAATTAAAAGAAAATTACATTGAAATGAGAACGAAATAATG
>Dhingra_Pear_16_GATCAG_L001_R1_001_paired_trimmed_paired_merged_contig_120458 ---NA---
GACTGTTTTTTTATTGAAAGAGACGAGTACTGATAGGGTGATCATGTACAGGAGTATTTATCTTCTTACATAACCGAAGAACTTACTCTCTCACTCTAATAATCATATTAACTATGGTTGTTTTTAGTTATACACTTTGTACTTTACATAAAATCTCACTTGACCTTCTACGGTCTATTATGTCTCATTTTACCCTTTATAGTCTTCTTTTGTGTCTTGCTTTATCTCATTTCATCAACTAAGTTGAAGGAAGCATTATGTTCCGTTGATGTGGCATTAATTCTTTACTCTTTTCAACTTGTCTTCACATTTTGGAATTTTGAAACCGCAAAATAATCCTAGGATGCAAAACAACAAACTAAAAGCCCAGCCAAAAATTTACCCCAAATTCTTTCCCTGACCCCAAGTTGGCTTAATTTCCCCAAATCTTCATTAAAACTCCCAATTTCTTTAATATGTTCCTGTATTCAGTGTTGAAACGACCAAAGAGCATATGCCATGTCAATAAACCTTATGTTTTTCTCAACTTAGTTGACGAAATATGGTAAAGTGGGACACAATAGAATAGCTCAAGAGGTAAAGTGAGACATATTAGAGTGTAAAGGGTCAACTGAGTTTTTGTGTAGAGTGCAAAGGCATAGCTAAAAATAAGTATGAACTAATCCTAAAATCGATATTGTCGTTAATATGTTTCCTATTGGACATATTATTGAGGATTTTAAAGCTTTGTTGCTGAGGATCACTGAGGCTTCCTATACTCATGTACGTCGTCAAGCAATAGAGTAGCCCATCGCCTAACCTGCTATGCATGCACTTACTGTTGTTAGTCCTTATCTCTG
>Dhingra_Pear_16_GATCAG_L001_R1_001_paired_trimmed_paired_merged_contig_120460 ---NA---
TAAAAAATAAAATTTTCCACCATGTATATAAAAACACGTGGTATACCACTTGTATTCCCGTCACAACCAAAACTTTCTCTCTGTAGTCAAGAAGCTGCCCTTGTCTCCAAACACAAGAGCAGACACGGTGATCGCGAAACGACGTCGTCTGAAGCTGATGTGGTGGATACCTACAGATTCAATTTCGGTTGAGCAAAAGATGAAGAGCTTCTTGTCCTACTTACCGACCAAAAATACGCGAGCGTAATTGTAATAAAATGATTAAGAGCGTTGAATGTTGCATACGACGTCTTAATTAAAAAAAAAATTGGAGGTTCCTTGTTGCGGATAGACAGAGAAATCGTCCACTTTTAATTAAATTTTATAATTAAAATCATTCATATTTTTCATTCTCACTTAAGGATCATCGCTAAAGAATAGACAAATAAAAAATTGATTGAACAATTCCATTACTCAATAACATATGTACTCATGACAGTATACC
>Dhingra_Pear_16_GATCAG_L001_R1_001_paired_trimmed_paired_merged_contig_120461 ---NA---
GGTGGAGATACTGTAGTCTGAAATATCAAACGAGGCGATGCCTCCTGCATCAGTGTGTGTTTGTGTGTAGAAAAAGAGGACCGAGAATGCGTACAGCTGACGGTATGTGAAGACGCAAACCAGAAAGTGCTCGTTCCAGTTTGCTAGTCATTGTATCGACACGCCAGAGATTTTTTGAAGTGCTGGAATTTTTGTGTGTTTGATGCTTTTGCTTCAGAGATTGTTTGAAGAATAATTGAGCCTGAGAAAACTATTACCACAAAATATATTGTCGACACGCCACAGATACA
>Dhingra_Pear_16_GATCAG_L001_R1_001_paired_trimmed_paired_merged_contig_120462 ---NA---
TTGCATTTAAGAGTAAAAGCTATGATGGAAGTATGAATATACAATGGTATGGTGGAAGTATGAATGTACTAGGTCTTTATGGTGAAGGGGGATTTTCTTTTTTTGTTTTGGTCTTGCTGTCCTGTGTGGTTCAATGCAACTGATGTTTCATCCTTGATGAGACATGAATGCAAGTCAGGAATTTGGTTTTGGATGACAAAGCT
>Dhingra_Pear_16_GATCAG_L001_R1_001_paired_trimmed_paired_merged_contig_120463 ---NA---
AGGAATGTGAAACATCATTAAGTAGCAGCAGAATAATCAGCATTCGCTGTTAAAAGCTATGGAGTCTGATGTTACTTCTTGACAAATTACCAGATTTTTTAAAGCTTGTGGAAGTTTTACCAGGTTTATACTTCATGTAAAAAATTTAAATACGGGCTGAGAACTATAAAACAGGAGAAAACCCATACAAATGGTTTTCAAGGAAAAAAATATCTATAAAGTTAGTAACAAAAATGTAAATACATTACTACAAGGACCAAGAATGGAAAATGATATTACAAAAGATTGTATTAATTTAATCAGAGATTTTGTCCGGAGACGATCAGGTGAGAACCAATTGAACTGTGCTCCAAGCATCCAATGGACAAAGTATGCATAAGCAATATGCAAGCGAACAAAAATATAAGCAAAACTTACATTTGGCGTTTCAACATATCACTA
>Dhingra_Pear_16_GATCAG_L001_R1_001_paired_trimmed_paired_merged_contig_120464 ---NA---
GTTTTATAACAATTTGCCTCAATGCATAATGGCCAAACAAAAATAAATTGACACTGGAACTCCATAGTGATATTCGGGACTAACACAGCATAGACTAAAACTTGGTTTGGCTGCCGGAACCTTTACCATTAGGCCGGAAAAAATGTACAGAATCTATTAAACTTTTATAAAATTATGTTCTGCCAAAAGGCCAGCGAGTGACAATCCATACACTGAGGTGCATTCAACAATTCAACAGTGAAGTCAGCATAAAAATCCCAGAAAGCTGCCCGTTCATAAGGAATCAGCAGAATGCAGAACTTAAACGAATTATAATCTCAGCAGTTGGTTAGTAAGATACATATGTTGAACATGTGAAGAGG
>Dhingra_Pear_16_GATCAG_L001_R1_001_paired_trimmed_paired_merged_contig_120468 ---NA---
TATTCTGCCCCTTGCCTTATACGAGGTAACATTATTCATGTTACATACACGAGATGTGTTTTTGATTTCATATATAATTAGGGGAAAAAAAAATTAAATGTATTAGCCTAGGAGGTTACTCGAAGACGATTAATTTGTTCATATTGTACATATATCGGGATGATATTATAACCTAACATGTCAAACTGTCCGAAAATGTCGTAACCTAACTTGGTTAGGGTTTAGGATATTATTCAATTATCTTTATGAGTTATTGGAGTTGTTGAATATGATGGGCATGCAGAAGGTGCGGGGTGCATGCTCCCTAATTTGCACCTTTTCATGCGCCAAGGGTTGCTTAGAGCTAATAGTAGCGATTTCGGCGTCCTCGAAATCCTGCCAATATGTTGTTTCAATGCCACAAAAACAGAGAACAATGTAGAAGACAAACCTGAAGGTTGATGTGCAAGTGGGGCTGTTTCTAAATGACCAAAACTTGTTGGTTAATTCAGGGTCTTGGCTCAAGGTTTTAAGAGTACAACGTTGTCAGTACAGCAGAAACTAAGATATAGTTTGTAGTTACAAGTAGAAATCTCTGCACTTGATTATACGACCGCATCATTTTGTTTATTAGTGTCTGGTTTGTCACTACTTCATATAATTAAACTGGTGCTGCGACATCTGTGGTAAAACTAATCAAATTCTTTGAATTTATAAATTTGCAATGTACACTTGTGTCCTGTCTATTGCTTATCGGTGAAGTTTCACCAGTGGTTGTGAGGAAGACACCGAGTTCTATAGACCATGCCCCGTGCATTATACTTAGGGTAGTTGAAGGAGTTCTGTTAATTTGCTTCATCTATTCCAATGCATAATGAACAATTGATATGTTGAGTCTATCACGTTACGCAATTGAGTTAAGTCTCGTGAACATAACTGGTGCCTTGTCTGGAATTTTCAGTCTAAAGGTGTTGGGAGCTCGAA
>Dhingra_Pear_16_GATCAG_L001_R1_001_paired_trimmed_paired_merged_contig_120469 ---NA---
GCAACGATGTCACCAGATTTCTTGTCGAAATGCCTATATATACGCGAATCCATTGTTTGGTCTTCTTATCACATTACTCGGAAGCTCGAGCAGCGAAATGGAGCTACACTCACACCCAAATTTCAAACCGTGAACATAAATTAATACCGAAAATCCATGTTAGCACATTACAAGTCCAAATGAACTGATCAAAATTTGAAAAACAAAACAAGACCCGAATCTGAGTTTGCTCCTCCATTAGCCTCGGTAAACAGTAAGTCAAACACAAAATTAGAAACTTAATCGCAAAAA
>Dhingra_Pear_16_GATCAG_L001_R1_001_paired_trimmed_paired_merged_contig_120470 ---NA---
CCAACGCAGAGAAATACAGTCACTTCTTTGAAACATTTCATCGAACAGGTGAGAGGCAATACAAAGAGAAAAGGAAGAGGAAGAAATTTTGCTTCCAAATTTGTTCCCTTTTGTGTGAAGCTAATGGAGCACTAGAAATTCAAGTTTTTAATTTTAACAAAACCCATTACTTGAAATTGTGAAACAATTAATATCAGTATTATTTTCTATGAGATTCTTCAAGTTTACAGAGACTGCAATCCACATGGGCAAATACCCAATTTCAAAGAAAAACATGAGAAGGAGAGAGACCTTGAGATAGGAGGGAGGAGCCCCCTTCGGCGTGCGGAAAGGAACGGCGTCGTACTGGGAGATTTTCGATCGGCGTCGTACTGGGAGATTTTC
>Dhingra_Pear_16_GATCAG_L001_R1_001_paired_trimmed_paired_merged_contig_120471 ---NA---
ATCCTGAAAATGTCTCTCTCCCCATGGTATAAATACACCCTCTAAAGTTTCATTTATGATAACGCAATCTATACACTTAAACTCTTCTACCCACTGCTTGAGTCTAAATCATTCACTAACTTAACCGTCGAAGCCCTCACCCCCGGTCTAAGGTTTGATTACGGTTGTTTTACTGTTTTGCAAGTTTCTAAGGTTACTCGGATTTGTGCTCAACCAGCACTCACGGAGGTGCGCAGATTTGGTTCCAACACACCTCATTACTATTGTTGAGAATGAATACTACATTGATGAGAGGATGACCTTGCATATGCTTTTTAAGTAGTTGGGTTACTCCCCATATT
>Dhingra_Pear_16_GATCAG_L001_R1_001_paired_trimmed_paired_merged_contig_120472 ---NA---
AATCAAGATTATTCATATCCATTTACAACACAGTTGTGCAATCCTCTCAGCTGGCAAAAGACTAAACGAATGTTTCCACATAAGTAAGCACTATCTTAACAGACTGATGCAACTATTTAATTTAAATGGCATATTTTCGGTCAGTAGTTTCAGACAATTTCCTTGAGAGAGGTGTATCTATTAGCTATTTATTTTTCAATTTATCTATATACAAGTTTTGGTGTCAACATTGACAAACAAATGTATAAAAAAGTTGTGCCTCATTCTAGGTCTTTTTTTTTTTTTTTTTTTTTTTT
>Dhingra_Pear_16_GATCAG_L001_R1_001_paired_trimmed_paired_merged_contig_120475 ---NA---
TTTTATTTTCTTTTATTAAGTGTAAAATTTGTAAAAAAAAAAAAAGCATGTATGAGGTCCATTTTATATTGTAGTGCCTATATTTTTTGTTTTTTTGTAAAGTTGGTCCTTTTTATGTCTATACTTCCCTTAGTAATAGTATAGATTATGTAAATAACTTCTGTAATTCACTTTTCGATAGATACTATTTTGGTGTCATAGAATATGATTCTTATTAAGTTTGACTGTACTGTGATGTATGTTCT
>Dhingra_Pear_16_GATCAG_L001_R1_001_paired_trimmed_paired_merged_contig_120476 ---NA---
TCCCCAAAAGGAAGTAAAATTAATGTGCCCAGCTGAGTTTTTGGTGGATAAGTTATGGGTTTCATTGCACAATGACCCTGATTCTGTGACTGTAAAATTTATGATATAAATTGAATGTCTAAAGGCATTGGGTGATTTGTTCACATTGTCATTGTTGCAACTGCACTGCTCCAGAAGTTGGTGGAATTACGACGGCGCTGCCGGTAGGGACTAGTATGATTTCCATTTCAAGATTGTATTTTTCTAAAATTTTCCATATCTCTAATTTTTTTGTGGAGTATATTGGATGGGTGAAGGGGCACAATGGGTGATGAGAATTTTTTTCATGTGAAATGTTTAGATTAATGAATTCGCACGTTTGATCATTTGATTGGTGTCTTCTAATCTGACTTAGTGGTGATCATGTTTATGATTCTCTTGTTTAAACAATTGGTTCCTATTGTATCTAATTTGTTATGGAAAAAAATGATCCAAATGAATACGTGGATGGGATGTACTTGGCACATTATTGTCACCGCAATTGGTTGCAAAAGAGCCAATAGCTTAGATGCATAATAGAGAGACAATTATTTGTTGGGCAGATTTGGAACCATGCAAGTCTGAT
>Dhingra_Pear_16_GATCAG_L001_R1_001_paired_trimmed_paired_merged_contig_120477 ---NA---
ACCATAACAGTGCTTGCTTTAACCTGGAAAGTAAATGGTTGCAGTAATATAGTTAGATACACAATTTGTATTCAGTTATTATGCAATTGTCATTTCACGAAATGTGGACACTTTTGAGACAATTCTACACAAATATTGAACTATCAACACATAATATATTGAGTCCCGATGAAACAAAAATAATACGCAAGGCAGAAAAGCCTTGTTCATGAAGCTAAAAACTAGAGAACTGGTTAGCTAAACTCAAAAGGTACTGGTAAAATTCAGTAGTGGAAGAAATCAAGGTTCTACCAAATATAAGGAAACATCATGATTATGAGTAGCAATCTTTCTTAAAACTTTGATAAACACGAGGACTTCAATTTATAATAGTTATGACAGTAAAACACTAAAAATAAAGATTGATTTATAAATTAAAAGACAAAAACATAAGGGCACAAAGAACACACCTTTGCTCTAGAGCAAGCCCTCA
>Dhingra_Pear_16_GATCAG_L001_R1_001_paired_trimmed_paired_merged_contig_12048 ---NA---
CAACAAAAACATTTGATGACACGACACTACATCCATAAGCATGACAGTACACATTATATATATAAACAGGAACAAGTAGCATAAGACCGGAGCATGATTGATCACAGTAAAAGGAATGATAAACACGAGCCGCAAATGCAAATCACATAAATCTCAGTAAACAAAATTAAATAATCTTACAAGTGCTCCGTTAATCTCATGATTAAAATTCAAAGAAAGGTTTGCCACTTTGCTCTGCTAATAGATGGTACATCACTTGT
>Dhingra_Pear_16_GATCAG_L001_R1_001_paired_trimmed_paired_merged_contig_120480 ---NA---
ATTACTATAAAGAAAGACATTACGTAGGGGGAATACCATATCCTCTACACAATTCTACAAACACATCTCTCTCCCTACTCTCTTTGCTGTGCTTTCCTCTCTCCCTTAAATTAAAATAAGCCACAACACGTTATCAGCACGCTCCTACCGTTGCGCTTAGGAATCTAACGTGAAAGATTTATTCATCAAACCAATTCATCAATATCATCACGCAATCAGGTTCTTCCAAAACAACGGTTTTTATCTCGATATTTTTGCAACCCTGATAGCATGAACATTCAGCATAATGCATGGCCCGACTTTATGTTTTTCAAATTTTAGATTCTACATAAATTGTGTATGTATTACATCCATAATTGTTGAATTATGTGAATTGATATTGCCATGAATTGTTTCATATATATGTTCATGCATTGAATTATATGTTGAATATGCATGAAATTCAATTGAATTAGAATATGGAAATCAAGAAAAAAAAATAATGAATTAAAAT
>Dhingra_Pear_16_GATCAG_L001_R1_001_paired_trimmed_paired_merged_contig_120482 ---NA---
TGCCGGCTGCAATTTACACCCACACTGCCGCTCCTAGGCCGACCCACGGCCGTCGGGTGCCTGCTGCGAGTGCCGCCATTGGTGGTGGATACAAGTAGCAAAAAGCTTAAGCTCAGAGGCAAGAAGGGGTACGAGTAGCGGAAGATGAAGGCGGTGATTAGTCTGTCTGAACGAAAGATCTCCAAAGATCCGACCAACCCTTTTTCGCAGTTGGGATTTCTAGGGTTTCTTTCGAGGAGAAATCCGAGCCGTTCGAGGGAGTCTGAGACG
>Dhingra_Pear_16_GATCAG_L001_R1_001_paired_trimmed_paired_merged_contig_120483 ---NA---
TCGTGAAAAGGAATGATAGTGACAACGGTACAAGTCCTAGAATCCAACATTGTCTCGGTCCACAAGAAAATACAAATAAACAAAGGAAACTGCACAAGAACTTCAGAATTGAAACGAGAACCAAGAGTTATCGCTGAAGAATGTCATAAACTAAGAGAATTCTTCCTTTGATGTAGCCAACATGGACCACAAACATCAGAGTTTAACCACCACAATTTTGTAAATCTTTGTCCTCTCCCAGTGATTGGAGATTTGGGCATGTTGCCCTTTTGAGGAGACTCACAAATATCTTGTGTAGATGAACAATGCATCAAGTCAAGAACAGAATTAAATTATGCTTCTGAATCTAACTACTCATGTATGGCCAGGGGATTATACGCAATCTATTCACCTAGAGTTAAAAATATCCAAACAAAATAATGCACAAGTATTTTCCTGGCTTATTAATTTAAAACGCATGGAGAAAATTGAACACTTGCTTCGGAGTCTAATAAAATTTTATAAAGTGTCTCCGCTTTTTCAAATCTAAGTACATATATACGAAAATGATAAATACACGCTTTTTCTCCTTCCACACACCCCTGTTTAATCTTTTCTGTTGTTTCTGTTTGATTTATTCAATCTAATGGCCAGAAATAAAGAGGCATGTGAGAGGCTAAAAAGGGTATGCGAAAATCAGCTCCACAGATTTATTATATGAGGAATCAGTATAACATGGGTCATCTGTACGACGACAAACAAAAACATAAGGACATGAGGTAGAGGAATTGTGGGATAGAGTTCTATTTGGGTGTTATGATGGGCTTGTGTTTCAATTGAGTATAGGGATGTGGATTTTTTTTATTTTTTTCCTTCATCTTTTTATGCTGTCTTAAACTGAATAGAGTGAAAAGCCAGTCAGAGATAAGAGTTTGGCAGTCTTAATGTAATTTGTACGCTCACATCCTGTCACATTGAATAAAAGGCATCTCTCTTCAATAAAAAAATGGTTAATAGACAGATCATCAGATTACCTAAGTAGTGGTGTAGCATAACTGCATACAAACTATTTTTTATTTTGATAAGAAACACAAGTTCTATTTGGTGAACACAGAAGGAATTACAAGAAGCATGGACAAGTAGTGTTTACATTTATATGTTTAATAGTCCAAAATTGGCCGATTAGCATAGTTATAGGCTTTTTTCATGGGAGTTGACTCCTAGCCTTTCTTTTCTTTCCTTGTAATCAACTATGTACTATTTAATCCTCCTTCGAGAGAAGAATAATAGATCACGTTATTCTCTTTACCTGTAGGGAAATCTACAAGTACGCCATGAAACACCTAAAACAGCAGCAGAAACATAAAAACCCAAACAGAAAACCTAAGGGGTTGTTCAGTATCCTTCTTGGATCCAATTTTTT
>Dhingra_Pear_16_GATCAG_L001_R1_001_paired_trimmed_paired_merged_contig_120485 ---NA---
GACATCATCAGCTCAGCTCTCGATTCCCATATTTTCGGGAAATACACGTAAGTAAGACGTTTTGCAAATCTTCAATAAAAATCGAACTTTTGCAGACGTGGGCTAGAGCAGTGTGCTCCATCCTCAGCGTCCTAATTTGAATCTCCCCTTCGTAGTTTACATAAATTTGATGTACTTATCCTATCGTTTGTCCCAAAAAACAAAAAAATCAAACTTTTTCACTAAATTGAGCTTAACAAACACCAAATGAGCAGTAAGAGCATCTCCGATGGAGAGATGAAAAAAATCATGTTTAGATCCCATTTTACACTTCCGGAAGATGTAAATGGGTGTTCTACTCCAATAAAACTGATGTCAATTTGAGATTCCAATTAACTTTCTCTTTTTGATTGGCGGGATCCACCACCAAAGATGTAAAAGAATATATATTTTTATTTTTATTTACATTTTTTGGCCAAAATTTATATTTCATCTTTCAATTGAAGAATTTTCCGGCCAACAA
>Dhingra_Pear_16_GATCAG_L001_R1_001_paired_trimmed_paired_merged_contig_120486 ---NA---
ATTTCCGCAACATAGAACCTGAAAGCACAAAGTTTAAATTAGTATTGTAATGGTAAAATTCCAGCATCTAATTTAATACACGAAAAAGTATTAGATCAGAGGACATGAACCTAATGGTCCGTTACTCTATTGAATTTGAAGTAAAGCTCTTTAGAGATGACCCAGAAAAATAAAGACCAAAGACAATTCAAGATGTCATGTAAGCATTTCTCAAAGAGAAGAGAAGGTGAATAGCTGACTGGAAAAAA
>Dhingra_Pear_16_GATCAG_L001_R1_001_paired_trimmed_paired_merged_contig_120487 ---NA---
AGGGCCTGCGTCCCGGTTCAAACCCTCTCCCTCCTCCTGTTAGAGTAGAAATATCGCTTGTAATAAAATAAAAAAAGATGGTTTGGTTTTCTTGGATTTTTTGTGTTTCTAATTGTTGTGCTCAAAATGCAGTGGAAAGTAATGTAAAATTGAGTAATTGCAAATGCTTATATGCCTCTATGTTCTTGGATTTCATAAGAAACTATACCAATTATATACGGTTTTTTATTTTCAATTTCAACCACATTTTCCAAGCTAGTGTTGTTGTTTTTCTGGTCTTTGCTGACTGCAAAGAGTGACATTTTTGTTCTCCTGATTTACAGGGGAATGCCTGGTAAAATCATG
>Dhingra_Pear_16_GATCAG_L001_R1_001_paired_trimmed_paired_merged_contig_120488 ---NA---
TATTTTATTTTTTTAGTTTTAATATTTTATTAATTTTTTTATTAAAGAGTGGGTTTTATATCAAGCCATATTACTATTTAAAGGAAGAATTGACTGACAGAATGTATGAAATTGTAATAAATTCGTAGATGAGGTATGACATTAAAATTTTTTAAAAATAAGGTATGAAACTGTAACTGACTCAATAGTTGAGGTAATTTTATATAATTTGCCCAAAAAATTTTATAATTCAATTAGTGCTTATATCTTTACTTTTTCTAAACTTTCATAACAAATCATATGTAGTCATAAACTTTGATAATACGTATAAAAAAATGTTTCTATTCTTTACAACAAACATTTCATAAGGAAAACACATTTCACAAGTACAATTTTCCATCTTTAGTTATC
>Dhingra_Pear_16_GATCAG_L001_R1_001_paired_trimmed_paired_merged_contig_120491 ---NA---
ACGAACAGTTTTAGTATGTCAAGCTTCCACTAAGTTTTGGACCATCTTCTTTGGGAGGGTTATGGAATCAGTTTATGTTTTCATTCAGATGGTAGTTTCTTGATAGAGATTTTACCACACACGCAAACGGGTTAAAAACTCATATATTACTTGCAAGAAATGACAATGTTGTTGTGGTATAAACGGTTCTCGCAAGGTCGTTCTCCACATGAATTATTAAATAATTCGAAACAAACTAAATTTCAATTAATTACTGTAAAGCAGAAA
>Dhingra_Pear_16_GATCAG_L001_R1_001_paired_trimmed_paired_merged_contig_120492 ---NA---
TTGCTTTCAAACCCTAAGTCTTGTTTGATTCGTTTCTGGGTCAAATTTGTGTTTTTTTGGCATATGAAATGTTGGATTAAGGTGGTATTTTGGGATTAAGATGGTATTTTGATTTTTGTTTAATTTGTGTTAATTGAAGTGTTGGCGCTGTTATTGATGGTTGTTTTGGGTGAACAGGAGGGAAGCTAGTGTACCAGACCA
>Dhingra_Pear_16_GATCAG_L001_R1_001_paired_trimmed_paired_merged_contig_120493 ---NA---
GGCCATGGAGGACACCCACGGCGCCGTGGACTGACAAATGTGGAGAATAAGGAAGGAGGAGAGTTCGAGAGATGAACAATTAGGGAGGAAGAGAGAGATATGAGAGTCGAGAACTCGAGAGAGGGTATGGTGTGGACCGTGGTGGCTGGAGGGAGATGAGAGGAGAGGGTATGGTGTGGTGGTCGGAATCGATACTCGGAGAAGGTGGGGGAAAGAGAGGTA
>Dhingra_Pear_16_GATCAG_L001_R1_001_paired_trimmed_paired_merged_contig_120494 ---NA---
GAATGTTGAAATACGTACTTTTCCTGAAAAGAAGTGTATGCGAGTATAATTAGCCCGTTGAAGAGTGGAACAGTAATCCGAAAAATGAACATGTAAATGAAGCAGATCTCTCTTAACTACTTCATAATTTTAATGCAACTGTAACCTATGCATAAATCAATGAATCAGTATAAGAATCCTAGGAATCATTAATGACTTGGGCATCACAGAGGTTTGCCCAACTTTGATTCAATCCTATGGTTTAAGTTCTATCTTACTGCAACCTTTCTTTTACCCAGAGCCCTTGGCATCCCTACCAGTATAAAGCATAATTTAATTTTTCCGAAGAACATACCTCTTCTGGTGGATCATAGTATAT
>Dhingra_Pear_16_GATCAG_L001_R1_001_paired_trimmed_paired_merged_contig_120497 ---NA---
GCTGCCGGGCTAGGACCAGCGCTTGCTGCCCGACTATCGCAACAATTGTAGCGGCTCAATTGCCTTCACTAAAGCAGCACTAAAACGAAGCACTATTGCCACCCCTCATACACTCAAACACTTTTTTAGTAGTTAAAGCAGAAGTAGGCCGCATGCAGTAGCAAACTTTTAGCCAAGGGGGCGCAACTAAGGGTTTAGCAAGATCACTCGCTTCGGATGTGCGGGGACGGTTCCTACTTTGAGCTAGCACTTGAGCCTGATGGTGACAAGTGAGGTCATAAGAAGCAAGCGGTGAGCCCTGAGAAAGAGCGCTCCGCCGCGCGCTACGAGGGAAGGAAGCTAAGCACAAAAAGCAGAGCTAAGTAGGGGCGGTGGGTATAGCATACGAGACAGGTGCATTCAATCCTGCTCTCACCAGC
>Dhingra_Pear_16_GATCAG_L001_R1_001_paired_trimmed_paired_merged_contig_120501 ---NA---
TTCGGTTTGGTTATGAGAATTAGTTATCGTTTATTATGAATAAAATCTTGTTACATTAACCTTTTTTCTTATCAATGTTTGAAATCAAAGCCTCTTATTTCCATTTGTAAAATTATTTTTTCAGCTTAATAGCAGCTAGCTAACCCTAGATGATCTGTTGTTTTGGAAATTATATAGCCTAAGCTAGCTAGCTGGGGACTGAACCGAAAGTCAATCAAGTAAAAAATGTTCATGTCATCTCATGAAGATATCCGATGGCCTCATGCTTGTTTTATTATCTGCGAAGCATATATATAGTTGTGTTCAGGCTCGGCTGGAATGATTTATTCAAGCTGAAGTTCAGCTCGATTCGTTAGTGGATCAGGCTCGAGGTCATGGTTTGTTGGCCGTGACCTCGAACTTATATTTGGCTCGAGTTAATGAGAATAGAAATTTAATAAACAAAGAAATTAATTTGAATTATTCAACGCATTGCACATTACTAGTTCATTGTTGGGAGATTAAAGATAAATTGTTTTTAGGAACCCAAATT
>Dhingra_Pear_16_GATCAG_L001_R1_001_paired_trimmed_paired_merged_contig_120502 ---NA---
GGATCTGAGAAAAAAGAATTATTCTACCAGTGAAAAGAAAATTCCGCTAACCGTATAAACTTAGGTTAAAAATTACCAAAAAAAACAAGAAGAAGAAAGAAACATTTGATGGGCCATTTGACTTTAGGTACAATGCTATCACAGTATCACTTATCACAAATGAGAAATTTATCACTAATCCTCAAGTACATAAGTATGAACCAATCCAGTATCGCGAATATATATTTGAGTAAGACAGCTGATGAAGAAGCTTGAAGAAAAAAAAAATCCATTGTGTTCACAACTACAGTAATAGGATTCCAACCAAATTCATCTATTACAAACTTGGTGACACCGCATGCTTGTGAATTTATAAACCGATTTACATCTCTGTCTTTTCAATTTCCTACGAATGTGAACAAAAGATATACATTAGTGTCTAAGATTGAGGACAAGAGTG
>Dhingra_Pear_16_GATCAG_L001_R1_001_paired_trimmed_paired_merged_contig_120504 ---NA---
GCATATGCATTACCTTGGTGGTTAGAAATGTGCCGAAGCTGTTACTGGCACTTCAAAATAGTTCTCTGTACTTTTTCAAAGTGAAACAACTGAAAGGATTAAGGACATATACATGACAACGATTTTGAAGTGCCAATAATTAATCCCGTCAAATTAATAATTTTGCATGCATGTGCGTGATTTGAAGCCAAATTCAACCGACCTGTTTGGCCAATATGGATAAGCATTATTTTGGTGCAAACTATTCTCAATCATATAATTGAATGAGTGACTTTTCAATGTTGTTCAGTTTGATTTTTATAATGCTTTTCACACAATGACGACCAATTGGACAAATAACAATTGAAGGCTAAATTTCACTTTTTGCACCTATACTTTAATTCAAATTTTACCAACAGTTGT
>Dhingra_Pear_16_GATCAG_L001_R1_001_paired_trimmed_paired_merged_contig_120505 ---NA---
CCGTGACCACACAAACACGAGGGCACGAGAAGGTTTAACCGTGACCACATCATCCACTACAGACAAAAGACTTAGGTAACCAAAGTGTTGAGTCACCACATTCCTATGTTCCACTTCGAGGCAGGTAAATTAACCAAGGCATGAGTTAAATCATTGCAGGGTCCTAACACTGTCCGGACAACAGGACAACCCCGACTGAACTGGATAACAGTCGTATAAGAGTCTCACACATGTTTTAGCAAACCTAGATGCATTTCGGATCGAGACTTTGCATCAAATTTCCAGTGCTCAAAGCCTACTCCGCCCCTGAAAGCCATGTCCGATACTAGAGTAATCCGATGATTTCTAAGCCGGCCTACTCGGCCCCCGGGAGCCATGTCCAATATGTCTAAGCCGATGCAGCAAACGAGTGCTATGCATCAACATCAATCTAAATTCTGCAGGAAGTATGACATTTTACACAACCCTAAGTAATACAAGGCATGCTGGTCCACAACCCCACATTCGAGCCAGCACAAAATAACGAAACAGAAGTTGCCCCGACATATATA
>Dhingra_Pear_16_GATCAG_L001_R1_001_paired_trimmed_paired_merged_contig_120506 ---NA---
TCCAGGATGATAATTAGTAAGGTAAAATGAACTAGTACAGGTACTCGGCGGATAAGAGCAGGTTCCGGAGAAACTAAATAGATGGCCAACAAACATTGTGCCAAGTTAATACCGCACTTCTGCTTGTACTACTGTATAGTTTTTCCGGGGAGTTGGTTATCTGTAGATGTTTTCGGAGGCGAAAACATGATGCTTGGACCCATTTCATTAAAGCTAAGCAAAGCATGAATGTTCGACCACCAAAACCAAACAGAATTTGGAGTCCTCGCTTTACATATGTATATAAGTCGGGGCAACTTCTGTTTCATTATTTTGTGCTGGCTCGAATGTGGGGTC
>Dhingra_Pear_16_GATCAG_L001_R1_001_paired_trimmed_paired_merged_contig_120509 ---NA---
AGAAACTAAAACAGCCAAACCAATGAAAAAAATAAATGTTAAACATAAAAGGTTTCATAAAACCATGAGACTTCTAATGTAAGCACAAATCAAATACAAGCTAACATTATGACTAGTTCACATAATTTCTTCCACCCCAAAAATTCTGAAGGAAAACAAAAATGGAAGACCCTAATCTACTTTTAACCGCACTAAAACTCGGGTCCTTCATGTGAGATCTCAATGTGGTCCTAACCTTTAGCACTATAGTGTGAGGCCATTCTACTACCCCATAGATAAGGTACAATATATCAGCCACGGAAGACTCCGATACTAAGATATGAATAACAACAACATATGAGTACTTTTAAATGACAACATCTAAACTACTGAAACCTTTGTCAAGAACCGA
>Dhingra_Pear_16_GATCAG_L001_R1_001_paired_trimmed_paired_merged_contig_120510 ---NA---
CACACAGCCTTATCCTGCAAGCACCAAACAAAATGTAAGTATGAGGCATTTCTCAGTAATACGAACTCATGCAACAACAGAGGGAGCAAGACACAGTAATGTGAACACTGAATCTTCATGAATGAATTAGTAATTTCAAAAGATTTAACAACTGATCCACTATTAGTTTTTAATCAGCAGGTTTTGGGAATCAAAAACCAAAGTAGATTGATGATCTGGTCCTTGCAAATTAAAAACATGACCTAGAAAGGTGGATTGTAGTGGTTTAATACTGCTAGACAAACACAGGAAAAAAGATAAATAAAAGAGTATTCCACCACGTATCCTGTGGTGTTACCTGTTATGCACCAAAATGGACAATACAAACTATTATGATGTTCAGACTAAGAAAAAAACTATTTATCATCAAGTGACATGCAAGAGAGCTAATTCGTACTCCAAGAAAAGTGATCAAGCGATACCAGAAAATGTCAACAGTCAGCACAAGCAATAACACTGAATACACACGAA
>Dhingra_Pear_16_GATCAG_L001_R1_001_paired_trimmed_paired_merged_contig_120511 ---NA---
ATAAGAGACCAAAAGTACAACCAAAAAAATTAAAATGCAGGCTGACAAATGAATAAGCTATATACAGCTAGTTTCATGTTCTTCGTTTATTTTTACAAACAATAGCATCAGTGGATAAATTGTTGGTTGTTAGGGGGAGAGGAATGAGTGTGAATCAAATATGCACCATGATGCATAGGCATGATGGCTTTCCACCATTACGATTAAGCACCATCTACAGTTATGTGTAAAGGCTAATTAACGAGATTAGCTAGAGATGGAATAGAGTAGTATAGAAT
>Dhingra_Pear_16_GATCAG_L001_R1_001_paired_trimmed_paired_merged_contig_120512 ---NA---
ATATTATAATGCGTCGTTATTAATTGGAAGTAGTGCAAAATGATGTTTTGGGTGTGCGACAGCTCCCTTTATAAATTGGAAGGACAACATGTGTAGTCCGTCTCTTATCATGCACTTCTCTTTTAGCTGCTCCTAACAGTATTGAATATCGAGGTTAACAAAAAGGTTTCTGCTTGTAGTATGAACCAAAGAAATTGCAAGATTGTGTGACCAATGGAGGACATGAGCGTCTATGATTATATTGTCTTATAAATTGCAGTGGACAAAGCAAATTGTGCTTATCATATGTAAAAGGTCACTTAAG
>Dhingra_Pear_16_GATCAG_L001_R1_001_paired_trimmed_paired_merged_contig_120513 ---NA---
TCTAGTTTTGGAAGCCAAAGGATTTGGCCCTTGAACATTTACAGAAATTTGAGTGAGCTCAAGACACCTTTTAGAATTTATGGAACATCTTGAGTCTTCAAGCCTTAGGTTTTAACTTTTGCCTCTCCTTATTTGAGGATTACAATTTCCCACTTTCAGTCCATCCCTTGTAGATTTGGAAGGCTAAGGTTCAGTTTTTGCTTCAATTGTTACTCGTGGAAGGGTGAATACTTAGTGAGGTTCATCAACTGAAGAGGCCACATCTCACTGTATGGGGATGCTGAGAGCATTGACCA
>Dhingra_Pear_16_GATCAG_L001_R1_001_paired_trimmed_paired_merged_contig_120514 ---NA---
GGCTAAATATTATTGTTTCTGGCATTTTGAAGAAGCTACTATGCTTCCTCTGCAGTTACATATAATATCTGTATAAACATGACGGAGTGCTGGCTTAATTTCATCACTTCAAAACAACTGGGTGTTTGGCAGTTGGCTCTGATGATCATATTCCCCCCTTCCATTAGGCATTTAGATAACTGATGTGTTGGTTTGTTATGCTGCAGTGCGACTTGCTAAATATGCCTTCTGTAGAGCAACTGGAGAAGGATGC
>Dhingra_Pear_16_GATCAG_L001_R1_001_paired_trimmed_paired_merged_contig_120515 ---NA---
TGTCAGTGAAGTTGAACATAATCAACATACAGTTGAATCAGTATCCATTTGTGCTTATCAAAACAAATAAACACAAGACATTGCAGGTCAGTATGTTCAAAAGGAAAGGATGTCAGAAAATAAGCTAAGGTCTATAGTACAAATTACAACCTTGGGTTCTATCAAAATTCAAGAACTTCACAGCTTTCTGATCCTTTGGGAAGACGTGATAACTGTTTGGCAACTCACGTCTTCATCTCTCGATCCCCTTTAAAATTTGTGCAGCAAAC
>Dhingra_Pear_16_GATCAG_L001_R1_001_paired_trimmed_paired_merged_contig_120516 ---NA---
AAAGCTTGTTGATTAGAGCCTAGAAAGCATACTTCACCGAAAAATCGGACTAATCCAAACCCATTGGTTAAAATCGGCAACTGACTGATATAATAGAATTAAACAGACAGACATTTCATTCAATCCATTTGCCAAGACTCAAAACAAAAGAATGGTAAATGTTTGGAGTTCTGGCTCGAAGTATATGCCGCAAAAAACCAGACCGGATTATAATGTGGACAGTTTCAGGTAAACTTTGAAATGCTGACATTACAAAATGCACTGAGAATTCACAAGATTTGATATCATCCTCCTTATGTGATCCTTTTTCTGACGAGACAATATTCTAAACTATCCTAATTTACGGAGAGGGGGATTCGAACATGGGTGCAAGGGGATGGGCACATTGTCCTGACCAACTAATCAAGCAAGGAATTATTTTGAATCTGACATCTCCGCCGCGAAAAAATAATAGAATGTGAACTAAAATTAAATCTAACAACACATTATTTGGGTCATGATGCAGTGGAAGAGATGTACAGAGACATATAAATCAGAAAACAGTAAGAAATAATAATGGTTCAACGAGAAAACGAATAAAGATATCTTCTTTTATTCGAGCAATATTCTAATCTAATCTAAACGATTTTAGACTT
>Dhingra_Pear_16_GATCAG_L001_R1_001_paired_trimmed_paired_merged_contig_120517 ---NA---
AATTTCAAAGAAATGAGAGTGTGGCTGGTTACTTTCATTCGAATAGATTTCGACGCCGTAAGTTTTCAAGAACTGATCTAGTTGATAAAGCACTGTAATTTGACAGCAGAAAATATCGAATTTATTTCATCACCGTCACCTGGCAAATCCACTGTAATTTGACAGCAGAAAATAAATTCAGAAAACATCCGCTTGATCCAAACTGTGGATTTGCCGTGATGGTGATGAAATATGCATGG
>Dhingra_Pear_16_GATCAG_L001_R1_001_paired_trimmed_paired_merged_contig_120518 ---NA---
CATGAAGACTAAACTAATAGTTGACGATCGTATTCATAAGCATAATTACTGTTCTTAATATGTAATTATGAGAGTCTCAAGGAGAGATAACAGATAATCCTCCTCTTAAGAGGAGATAAACAGTTACAACTCCGAGTTATGCCATATTGCAAGCATAACATTGTCAATCACAGATAACAAAACAAGAGAACCGTAAAAAGCAGTAGTTAGAAATACTTTGGGTTTTACTATAGTGTCAACTCAAGATGAAGTGAAACCCTGCTAAAGTTCAACTCATTACTA
>Dhingra_Pear_16_GATCAG_L001_R1_001_paired_trimmed_paired_merged_contig_120520 ---NA---
CATATTGAGGAAGCTTCATACAGAGGTACTGTGGAGTAACTTGCTTAGGCATCTGTCCTTGAGTTCTAAGATGGCAATGGAATGGAATAACATTTACTAGTAATTCTCTTTGATGTTTGTGCATTAGTAAATATTTTTAAAATTTGATTACGTAGTGATTAGTATTCTCAACTGTTTATGGGGACTCAATTTACTTATGAGAGGTATACTTGTC
>Dhingra_Pear_16_GATCAG_L001_R1_001_paired_trimmed_paired_merged_contig_120521 ---NA---
TGGTTAGTCAGCTCTCGTCTTTCTTTCTTTTAATTCTTGCAACGGAATTATGTGATTCTCGCACTCTCATTTTCTTTCTTTGAATAAATGAAGAATCAACATAATGCAAGAAGAGAAAACGGAAGTGAAAATCGATATCCTACTTTAACGTGTTTTCCATCTTCCTTGTCATATATTTTGCGGATTTGGTTTTTCCTTGGATATACGTATTCATATGTTTTTCTTGCAATTTCGGTTATGGAGTCAGTTTTCTTTTTTTTTTCTTGGGAAAG
>Dhingra_Pear_16_GATCAG_L001_R1_001_paired_trimmed_paired_merged_contig_120525 ---NA---
GCATTATTTCGGCATCAAAGAACAAATTCACTAGACAAGTACAAGGTTTCCTCACCAAAACAATGGCGTAACGTTTTCTCCAAGATACTAACACTCAATTATCACAACGAACAAGTACAACCAATTAAAATCCCTTTCACAATTCTGACATTCTTAATGTTCGACCACTTGAAAATCACACCATTGCACAACTTTGCCAAAAATAAAAATTTCTGTCAGTAAAAACTCCACTCTTTACTACCACTGATAATAATTTAAACTAAAAATATTCATTTGATCAATAAATATAGACTTTAGAACTTATGAACTAAGCTG
>Dhingra_Pear_16_GATCAG_L001_R1_001_paired_trimmed_paired_merged_contig_120526 ---NA---
GATGCGATTGACGGAATTAATATTGACTGATGTAAGCTATGTCTAACCTTGTGAATCTCTGAAGAAATGTGCAGTGGATTATTTGGATTGTTCTCTCATTTTTATAAAAAAAATCCAATTGCTGAAGTAGGTCGAAACATGTTATCCTAATCATAAAAGTTGTTATTACTTTAACCTTCAACACCATTTTGGTTCATATATATACTATATTGCTTTTTCCTAACGAGTCTTTTAATCTTAAC
>Dhingra_Pear_16_GATCAG_L001_R1_001_paired_trimmed_paired_merged_contig_120527 ---NA---
TCGTTCATATCTTCGATGAGAAGGGTTTGGTTTCAATCCAGTGTAGTTTGTTTGATAATTGTACTTCGTTTGCAATGACAGAATCATATTAGCAAATATATGATGTGTGAGTTTGTAAACACGAGCTTACAGCCATATATGTGTGCAATTATCCCAAAATCTTAACGGCTTAAGCTCTTGCGAATGGTGGTTAAACCAACAAACTTATTGATTGTATCAGAGTAGGAGATTGAGTTCGGGTCCCTGCAACTGGAATATTTAAGCATAAGTTGAACTTCATATTTTAGGCTTTAGACTTAGTGGTACAAATAAAATATGATAGCGTAACGCCAAAAGGGTCTAGTTGGAACCTCCTAAGATAATTGAATTTGACATGTCGGGCTGTAAAGGCAAACCAACAACCTTTATCATTTCATTAGAGCAGTCAAAACATCCACATTTTAAGGTCAGTTCTCCACGTGCACTCAATATTATTACCCAATATAATTTATGTTTGGCTTATTCAGCCCTACATAAGGGAATGTGTTGAGAATATTAAATTCAAAATATTGTTCAAATGGAAGGACTGGCTTCACCCTTACTCTTGAGTTCTTGAACATCTCATTAGTTGAGCTTGGAAGGCAGCTCCTTTTAAGCATTAGGTGTTTGGGGTTTGAGAGAAATTGGAAGACCTTTGTTGGGAGGGACAGTTTCGGTCTTAATTTCCTGTTATCGATTCTTGCTGTTGATCCTCATGTTTCTTTTTTCATTCTAGGGTGCCCTTCTGGTAAATATTGC
>Dhingra_Pear_16_GATCAG_L001_R1_001_paired_trimmed_paired_merged_contig_120528 ---NA---
AAAAGTTATAATAATTTTAGCCGTTTGATCAAATTTCAACCTGGATCACTTAATCCTTGGGCTTTAAAGGAAGAGATCTGGAGAAGATCTCTATCCTTCTTTTGGAGCTTACATTAAACTAGTACCTATACCATTGTCGAAAGAATCATATGCATGTGATGAACATTGACACTTAAAATTTCTCCATAGATTTTCATCGTGAATGATAGATTGCAACTTTGAAACTTTCTCAATAAACCATCAAGATTTTTCAATAATGGATGCATGATAGATGACAACGTTGAAAAAAGAGAGATGGATGCTTAAATATTATTCCACTACCACTACAATGAAAAGCAATACTGATATTAAGCCCATATTTAAAGGAATATCAAATTATAATTGATGGTTGATGTGGCAATCTAAAGTTTTATGTCAAATTTTCTACTTCTCTAATTGAATTGTCAAATGTTATTTTTCTTATTAAAATAGATCTTTAAATGGTTGTAATTATTAAAAAAAATGTTAAGACAAAATTTGTATTAGTTGAAATGTTAGTAGAATAAAAGACCCACTATTATAATTAATTAAAAA
>Dhingra_Pear_16_GATCAG_L001_R1_001_paired_trimmed_paired_merged_contig_120529 ---NA---
GGCAACTGAACACCATTACAAAAGAATAAAAATGTAAACGAACTAAAATGAAAAGGCACTCTAAGCATCCTACCTAAGGAAATAAAAAGCATTTTACTGTTGACTAGTGAAGAATGCTACGAAATAAGCCATAGCAATGCACAATTAAACTCGAAGTAAGCCATAGCAATGACGATTAAGCTTGAAATAAGCCTTAGCAATGCACGATTAAACTCAAAATAAGCCATTGCAATGCACGATTAAGCTCGAAATAAGCAGAGAAACTAACGTGCTACACGACACACAATTTACCCAAAAGGGAAAATGTATTTCAATC
>Dhingra_Pear_16_GATCAG_L001_R1_001_paired_trimmed_paired_merged_contig_120531 ---NA---
TAAAATAACCACCTTTTCCCCCCTTAAAAGTCCCTAAAAGTCCAAAAATCAATAGATGAAGTACATTATGAAATTCTTTTGGTTCATAAATGACAAATTTAGCAGGGCCCTATGATCCCCTGCAAACACAAAATACACCAAAGGCGAAAAGCCGAAAAGACATTACCCGTAACCGCTGCAAAGGTTCCAGTTGACATGCATCTAAACACGAAACAGATAATTTGCTCACTTAAGATGTACCTTTGAAACTGGATAGTTGATTTCT
>Dhingra_Pear_16_GATCAG_L001_R1_001_paired_trimmed_paired_merged_contig_120533 ---NA---
AAAGATGTGCACTTTATAGACAACAAGATCATATTGAAAGGTGAACTCTTTCGGAGAAAGTAACTAGTTGCATGTAAGCTGTCACATAAAGGTACTGTATGAACATGTACATATGAATATGTCTCAATGTGTTAGAAAAGAAATTGATGAAAATAATTACCATATCCCAACAACTACTTCAAACAGGCAACATGTTGTAAGATGTAAAAAAGTGGTTCACAAAAAACCAATTGATGGTAAGACAAAGCAATAACAAAGAAATTATTGCCATAATAAACACAAACAAAGCAGATGACAGATTATTGGGTGTAACCCTACTCTAACCTGTTTGATCATTTCCTGAAAATAAAATAGAATTGATAGTTCTATTTGTTGGATCAATTTTTCGGTGGACTTTATCATCTTTTGTAAAAGCATCAATCAAATGTCAAATACTAACATAATATATAGAGGACATGTGGCATTTCATAGATGGTCCAAAACATTGTTCTAGTGATGGTCCTAATTCTTTTCAATAGCTCTCCATCCATGTCATTAGATTCATACAATTACATCATGCATGACTTTGACAGATTCTCAAACTTCGTACAATCACCATGTGGCCTTAAGCAAATGTTCATCTCTTTTTTTCTGCTCCTACAGCAAGTAATAATCTAAGAAACACCTAGCTCTGTTCGCGCTGATGGATTTTCATTTCAAAATAAATTTTTATAAGAGGTTTTCATTTTAAAATAATTATGGCAAGCAATTAGTAA
>Dhingra_Pear_16_GATCAG_L001_R1_001_paired_trimmed_paired_merged_contig_120534 ---NA---
ATTTTTTTTTTTTCCAATGTATCTTTATATATCTTATTGTTCACACACACAATTATGCATTTATTTATGTATGTATCTTGGATAAGAATTTTATCCTATTACCAACCAATCATAGGCAGCCTGGGAGGTGTTGACCATTCCCAAAAACATTGAAATTGGATTTCTTTGTGGTTATTGTTTCATATGGTCCAAGTGGGGTCGTAGACTTTGGAGGTATCTTTGTTGGACCAAAGAATTTGCTGAATAATGTCTGTTGTTAATTCTAGATCTTCGGTTGACTCAGCATAGGCATTTGTAATGTTAAATCTTTTGTAAGCAAGTTCATGGATATGCCTAGGTGTGTAAAACATAAACTAATTTCAAGCTGGATATCGACTTTGGGAGAATAGAGCTGGTGATAGTGACTTCAACCCCAATCCATCCAAGGAAGCTTGGTTAACGGGTTTGCTTGCACGCAGTTGTCTAGCTCACTTTTCTGTTGTTTTCTTGCTTTATTTATATTAGAATCATAACTCCACAAACAGAGATATATCTTTCTTAATCCGTACATGAATGTTTGTTTGCTTGCACTCAGGACTTGACATTGTCGAGCCAACTTTTTTTACTAATTGCTTGCACT
>Dhingra_Pear_16_GATCAG_L001_R1_001_paired_trimmed_paired_merged_contig_120536 ---NA---
ATGACATTTACAAAGCTAACGGCCAACACATTAAACCCAAACAAGATATGAAAAATATTGTATTGAAAATGTCTGCAAATGTATTTATCATCATCTCAGTACATGGTCCTCTTTTGAATTGGAAAAACAATTCATCTTAATGGTTGTTAACCCTGATAACAATTGCACAGATTGTCAAACCATTATGCATATAAAATATATACGAACATTCTCAACTAA
>Dhingra_Pear_16_GATCAG_L001_R1_001_paired_trimmed_paired_merged_contig_120537 ---NA---
CAATTTAAACAAGATGTAAGTTTTGTGGGTGATTTGTTACATCCAAAAGAGAAACTGCATATATGGATCTGTGGAGCTATAATACTTCAGATTAACAAAGAAAGTTTTATTTGGTTTGGTGGTACCGATAATGGTGGTTGGTTTTATCTCTTGCAAAAAAATAATGGCTGTTGGTTTTGTGCTTCTTCTAATCATGCGTGGTTTATTTTCCGTACGGGTAGTTTGCCTTTAACCTAAAGAATGGAATAACTTTT
>Dhingra_Pear_16_GATCAG_L001_R1_001_paired_trimmed_paired_merged_contig_120538 ---NA---
GGATTGAGTGATGAAAGTCTCTTGCTTTTGCGGGTTCTCTCAACGGTCCTCAACTAACTTATCCACACAGCCTTTCGGCTAGAGTGTGAACCATATGAGGCCCAACTAAAGAGGAAAATTTTAAGATTAGGTCGTGATCGTGGTACGTCCGACCATTAAATATCGACGTATCATTTGTATTATTGCTATTGACGATATTTTGATTATATAATTGTCGATATGCTTTCTAAGTA
>Dhingra_Pear_16_GATCAG_L001_R1_001_paired_trimmed_paired_merged_contig_120539 ---NA---
ACACTTCTGGGTCATACTGATCCGCTGCACAACCCACCAAATCAAGAATTCATGGATTATCGTTGGTGGGGAAAAAGAGTATCACTGGTTGCATGAAACAATATCAAGAAATTCTCAAAGTACAATTCAAATCCTAAGGGTTCACCGAAAGAGAAGGTTCAACGACTTGAAACACTTTCCCTAAGATTACCTAACTACAAAAGGAAAGGGTTATTCATGATTTAGATTTTAGTCGTGTATTGAGAATCTTATTATTATGATTATTATTATTATTATTATTATCTCCTATTACCATCATGTGTTAACAATCTTTATATGAACAAATTGACTCTTGTGTTTTCTACATACAAAATCTTTTTTGTTGTGTTTGGATAGAAGAAATTAAAGAGAGAACGTGCCTTTGGATTTGGAATTTTCTGAACTATTCATTTCTAATGAATGTTACCGCATTTTACCAAAATATCAAAAGCTGAAATCTGAAAGATTACTGAT
>Dhingra_Pear_16_GATCAG_L001_R1_001_paired_trimmed_paired_merged_contig_120540 ---NA---
CAGCAGATATTCTTCGATGTCAATGGTAAGTTTTCTTATATGTAATTTTCCTGCTTTTCTAGATTTCAAAACTAGTATCTCAGATAGTTTAACATCTTGATAGGGGTGCTTGAATTTTAGGAGGTATGGTTCCGATTTGTCCTTTTATTACTCACCTTAAGGGCCACACTGCCCCAACTCTTTAATAATGGTGCAAGTCTGAGTGTGTGAATGTTTCAATCAGTAATCTTTC
>Dhingra_Pear_16_GATCAG_L001_R1_001_paired_trimmed_paired_merged_contig_120541 ---NA---
TAGATCTTGAAGAAAACCCCAACTATCGATTTTGGTATTAAAATGGTGTTGCAGAGTTAGGGCTAGCTAGCGATGTAAGTCGAGATTCATCCATGTAAGAGAGATATTAATCAATATTAACTGCGACCAACCAAATGTACCGACAAATTATTGATATATTCTCAACAAAATCATTACAGTAGTGATGCACGCACAAATGCATTAACATCTTTCTGGATAATGAATCCGTGTTCTCCCCAATATGCATGATGTGCCTGATCAGTATCAAC
>Dhingra_Pear_16_GATCAG_L001_R1_001_paired_trimmed_paired_merged_contig_120545 ---NA---
ATCTCGAAATTCAAATTCATCTAACGGTGATAAATAAAGTGGTGAGCATACATGTGCAAAAATGCTCCCTTCTCTTAAACCCCCAGAGACTGACTATTACATTATGTTTGGATGAACAAATTTAATATTGCTAAAGAATTTTAAAATGAAGGAAATTGAAATGATGAAATTTTATTTTCTAGAATTTGTGAATTTTCTTGTTTGGTTAATAAAAAAAAATAATAATGAAATTGAATACGAAATTTGT
>Dhingra_Pear_16_GATCAG_L001_R1_001_paired_trimmed_paired_merged_contig_120546 ---NA---
CAGCAGAAATAGCATCTCACTGGGAGAAAAATTATCCAGATATCAGAATTGCTAAAGAGTAAGTTACTACACAAGTTATTATGAAAACTCTAGGGAGTTGCTACATTGGCATTCTAAAAAAGTAATATTGCACTTCTCAAAGCGCAATTTCTCATGTATGTTTTTGGAAGAAAAAAGTGTTTGATGACCATTTTAGTGTGCTAGTAATAGCTT
>Dhingra_Pear_16_GATCAG_L001_R1_001_paired_trimmed_paired_merged_contig_120547 ---NA---
GCTTCTTAAAGCTTCTTAAAGGCTAAGGGCGGTAAGTGGTGGGTGTAATTTTTTTGCTTTTCGATTATGGGTTTGGTTCTTTTATTGTCGCATTTTGTTGTTTCCAATTTTTTTTTGGTTGCATTTTGTTATTCATGCCTATTTCTTATTTAATTAGTTTTCTCATTTTTGCTCCCTGATTTTTGTGTCTTTCGCTCATTATCTCATTGAACAGATCAATTCCGGAAGCCATTTTATA
>Dhingra_Pear_16_GATCAG_L001_R1_001_paired_trimmed_paired_merged_contig_120548 ---NA---
AGACCTGTGTCTAAACCATGGCTTGCAGCCCACGGCTGCGCCAAGCCTAGTTAAGCCACACAGCTCTTGGCCCCAGCACAGAACGACGTTGTTTACAACGTCTTCTTCCCCTAGCCCCTTGCATTTCGACGAAATCGAGGACTACGCCAGCAGCCGCACCCGTCACCAAATCTCGGCGATTGCAGGATTGTGGTGATGCTAGAAGTTGTCCACCACCTTCGATCTCGACGATGAAGATCGATTTTCCCGGTCAAAACATTTCGTCGGATTTTTTTAGACACGGATCCC
>Dhingra_Pear_16_GATCAG_L001_R1_001_paired_trimmed_paired_merged_contig_120552 ---NA---
AAAATACAAAATGAATAGATTACTCAATTAACTAAACAGAATAGAACATTACAAATTTACCAATACAACTACATAATCCGTGAAAGCTGAATGGGGACTAACTTCTTTTTCCTTGAACATTGCTCTAGCCTATTTACTTAACTCTAGCAAAGCTAATATCTTCTTTTTCCTTGAACCATACCCAATGATTCTCCTTGTAGATAAAGTTGAGATGTCACTGAAGCAGACATCCAAAACACTGTTACTTTAAAAATTTCCTTGGATAGGGTTATCGTGAATCCAATTAAAACCCAGCAACAGCAATTTAAAATCTGTTATCTTGCACTTTCACCTTCGTCGTCCTCCTCCTCCTCTTTATTTATTTCATTTTCTTC
>Dhingra_Pear_16_GATCAG_L001_R1_001_paired_trimmed_paired_merged_contig_120554 ---NA---
AGGTTTTGAACATTACAAGGCTGAAGTAGTAATTGAAATTCTTATTACTTTCAATTCTTTTATGGGTGTGTTGATCAAATATCACGTCCTTGGGTTTGGGTTAAAAGATCAATTCTTGCTAATTGTTGAGTAGGATATAAATAGAGGTTAGAAACATGATTTATGGATTGTTTGGAAGTGTTTTGAAGTGTTTTGAAGTTGCAATTTGAATTAAATGAGTATTGGTTCTAAAATTGCATAAAACTTAACTATGTTTTCAAGTAGCTTACTTTAGCCCTTGTTTTCCCGGGCTTTGTGATTCTGTTTGGTCCAATTTTACGTATTTTAAAACTAGGCATGTCCATGATTAAACTCATCTGAATTCCATTGAGTTTTGAATCTTTTGATTGATCAAAACCAAGTCCAAAGTTGAGTTGCAGAGCTGCCAGACAGCAGCAAGTTCTGCATTTCCAGTTTTGGGACCCCACTTTATATCTGGCATAAGTTTCAATTTAGAGCTCTGTTTCCTACGAATCTTTAAAGTACATAAAACGAGCTTCAAAACTCTATTAAGTTTGTACCATTTGGTCTAGTTTTGAGTGTTTAAAAGTGAGCGTTAACTTGGTGATCAAAATAGTTGTTTCTACAGCTTTTGTGGAGAGGTGAGTATTGTTTCTACCTTGCTCAACTCTTCCGCAAATTTCTTTTAAATTACCATTGCCTTATATCAGTGTTGATATTTGAATTATAAGTTGTACTGAAATAATGTCTCTGCTAGGCATGTTTATAATTTTTTATTAGTCACTTCATTGCTTAGTAA
>Dhingra_Pear_16_GATCAG_L001_R1_001_paired_trimmed_paired_merged_contig_120556 ---NA---
GATTTCTTCAATGCATCAACAAAGGTGATATTGATAACTTAGTCATAGTATATTAACATTTCAGTCTTCATTATTAGCAATATTCGGTGTTCGACGAAGCAATGTCACTGCACAAGTATTTGATTGAAAAACACTAAAATTTAAATGGTAAAACACGAAAACAAAATAACAAAGAAAGTACTAGGGAAGTTCATCTATTTTTTCATTTAAATTTTTTTATATCTTTCTATATTGAGAGCCTTATATTCTTGAATGTCATCTGTTTGTGCAGAGTTACAATCGGGATCTTTTCAT
>Dhingra_Pear_16_GATCAG_L001_R1_001_paired_trimmed_paired_merged_contig_120557 ---NA---
AATTAATTATTTGTTTTTTTTACCTTAATCCAGCATCCTCTACAAGATCCACTCTTTAATCCCAGATTTTTTTCTAATCCCAGATTTTAACCTAAAACAAAAGCAGTCACCAATCACCGCCCGCCGCATCCTCCTCCGCCTCCGTAACTTTACACCCTAGTCCTCGCCATCACTCCGCTGGTGGACATGTGAGTCTCCGAACCTTCACAAAGCCCCACCCCCACCCGAGATCGCTCCACGTGTCAGATCT
>Dhingra_Pear_16_GATCAG_L001_R1_001_paired_trimmed_paired_merged_contig_120561 ---NA---
TGGACTCCATGGACTTTCTTTTTCGGGATTGCAATGAACATTCGAGAGCTTTTGTCTGAGCTACGGTGTGAAATGGAGAAGGACAAGCGGCGATGCTCTTATAAATGACAAAAATCAAGCTCACTTCAGATTTACGTGTAGGTTTAAACGCCAAATCATCAATCTTTACATTGGGTTTGAGGTTGAGATCGTGAGGTTTGTTTCTGGGTTTGCTTCCCAGGAAAGGGAAGAAGAA
>Dhingra_Pear_16_GATCAG_L001_R1_001_paired_trimmed_paired_merged_contig_120562 ---NA---
GTTTTAACCTGGGCCATCATTATGAAACCAAAGAATTGCCATTAGCAACTACCAAGAACACATCGAAGTAGGGGCATCTTGATACTTCCTGGCCAAACCCTAAAACTTAATATAAACAGCTAGTCTACCTAAATTATAACGGGACAATGAACAATTCTTTTCAGTACAAAACAAAAATCTCTACTTGTTCTATAGCAATGTAAGGGACAAATTCTTACCAGTTCATATTGCTGGTGCAAAG
>Dhingra_Pear_16_GATCAG_L001_R1_001_paired_trimmed_paired_merged_contig_120569 ---NA---
TAAAATCAATAGATTTTTATTTTTAATTATTTAAACTTTAAAATTTCATTTGGATAATATTAGTAAAATAAAAAGGAACATCAACCCCTAGCCACACCCACCAGTCAAAATCCCCCCACCATTTTTAAAATTTGTATTAGCTGTTAGTTCTAGGGGCAATGGAGGGAGTTATGGGTATTATTAGACAGTTTCAGGTGAAATTCGTCCATTGTTGACCTTAAGCAACTTTTGTCTGCGTGCTTTAATGTTAGGATGAAAAATAGAACTATTTTAGACTTAATATCATTTGGTTTTCGAATTACATCTTCTCCATTGGCTCTCTCTTGTATATTTTTACTGAAATGTGCTGATTAATGTCTTCTTCAATACATGTACGCCTTTGTGTGCGTGAGAGAGAGAGAGAGAGAGAGAGTGAGAGAGTCATCGTCACGCGTCTTCTTTGGTTCTTATTGTTTTATTCCTGCCCTTCCTTTCTCTAGCATTCTTGTTTGGGAGAAAGTATTATTTAAGATAGAGATTCGACTTATTTAGTATCTTCACTGGGACAGAGGGCAGATGC
>Dhingra_Pear_16_GATCAG_L001_R1_001_paired_trimmed_paired_merged_contig_120570 ---NA---
GGCTTTAAAGGATAGGGGGAAAGGCTTTAACGCTTACGTAAAGGAGGGCCCCTTTCCAATCGTTAAATTTCTTCTCGAAAAGATTTGGCATTTCGCCGAATCCCGCGCAATCAACCCTTGCTTCATAGTTTTACCTTACCCTGGTAACGTGCGCCCGAATCTCGTGCATTCAATGAATTGAAACGCTTGCTTACTAAAAGTAAGAAGGTAGCGTTAGCTAAGTTAAATTTATTGCTTATTCTCTTTTCGTAGACGCGGAATGATAATTGAGAATCATTTAACGAAACGCCGAGAATCTCGTATGTAATTAAGTTAGAAAGTTCAGGAGAGTGAGAGAAAGTACGCCCAAAACTCCCATGCCTTTCTGGACCAACCAGATTTCCGACAAGT
>Dhingra_Pear_16_GATCAG_L001_R1_001_paired_trimmed_paired_merged_contig_120571 ---NA---
GGTGTATAGAAAATGTGAAAGAATCAATATGCACACAAATATTAATGGCGATGCAACTATTAGAGAGTCTAATAGTACCTTCTCGTTGGGAGTTTTAGGGAAAAGTGGGAGTGATTTAATCTCCAAAGCCTGGTAATGATCCTTAACACTGAAAGATATCGGTGATATGGGCGTGTTAGAAAATAACAGTAATAGGATGTGATACAAGATGAATTTTTACCCTTTAGTATCTTACTGAGGAACAGGATTTGAGGGAAATGGTTAATATTCTAATCTTCAGGTCTTGGCATCTAGAAGATGTAAAAACACAACCAAGCTTTGTT
>Dhingra_Pear_16_GATCAG_L001_R1_001_paired_trimmed_paired_merged_contig_120573 ---NA---
TATTTTTTCTCTGTTCATGCTACAAGCATGATTTTTTATCTGTTGCTTTTGTTTTGTTTGAGTAGAGTTTGGTTGTTTTTATCAATACAAAGCCAAAGTTTAAGCTGTATGAATTTTGGTTTCATTTTTCTCTTGTTTTCTTCCTTTCATTCCCCTTTTTATGTTAAAAGCATCTATACACATCTAAAAAAATCTGTTTTCATGCTATACAGTTTGGAAACGTAGCGTACTGTGAATCTGGAACATTGATTAGTTTGCTTCTTGCCTGAATGTGTGGCCCAGACACACAAGTGCATACAATTTCA
>Dhingra_Pear_16_GATCAG_L001_R1_001_paired_trimmed_paired_merged_contig_120574 ---NA---
TGATACTGAATAAGAAAGAGGCTTCACTAAATTTCACTCCCATTTGGCTCGAATTCGTCGTAAATCACCATAAGTATAGAATCCCTTGACTTAAAAGACTATATTTCGACAATGGAAACACAAACCACCATGAAAATCTGCAGAACCAATAGTGTACACTGTCTTCCAAACAGTACGTTCGGTACAATTATGTAATAACATTGCAGAAATATCAAGAACTTATTAGCAGGATGCTTATGTGAGCCAACATAACAGGAACAAGTAAGAACGAGAACAATTTAAGGGCTTGATAATATGCAAAATACAGAATTTTGGGGACTTCGGAGTGCAATAACAAAATAACTAATTAACCCAATTTAAGAGAGAGAGAGAGAGAGAGAGAGAGAGAGAGAGAGAGAGA
>Dhingra_Pear_16_GATCAG_L001_R1_001_paired_trimmed_paired_merged_contig_120575 ---NA---
CCTGAAAATCCATGCTTGTAGTTGTACAGAATTGATTCCTTTGCGGCTTCTTTGCTGAAAATTTTACTCACAACCTGTTACTTTTATATTATGCTGTAATCCTGTCCGGTTAAAATATGCTTTTTTCGGATGATTTTTCATGTCCATGCCTATGAGATGCACCCTGTGCTTGTGATATTGCAGAGAAAGAGGTACCATTGGCCAAACAAGCAAAACTAGCATGCCACAAAACAGCAGACATTCACACACACATATGCATGTTTACTGAAGGGAGTTTTCGGTCTATGCTATTGAAGTTGTCATCATATATCAGTCACAGCTATGAAAACTCCATCCCCCTGTGTCATTTCTCAAACCAAACAGCATATCGTTTTATTATGAAGTAAAACAGCAGCAGCATGTTTAACCTTTTCTTCTCGAAAAATGTTGAGGAATTTTCACTACAAAATGCATTGAAACACGTAAGGCCTTACGAATTTTTTTCTTGCAAAATGATACGAAATATTTTAGCACAAAATGCATTGAAACATGTCAAGGCCGTAGGAAGGTAGTTACAAACAATTATGTAGCAATATAGTCCCTTCCCCCAGTTATGAACATAGAGAACAACCATTTCATTGGGAAAAAAAAACATACAGAAAACCTAGCAATTTGAACAAATTTGTGTTCCTAAATTAGAAATAGAAATCAGTTCATCTTCTTTTGTTGGTTAAGTTTAAATTTAACTTAAATTGAACCGCACGTAGTCAAAGATAAAAGTTTGGATAAGTATCAATGACCTTCCAAATACA
>Dhingra_Pear_16_GATCAG_L001_R1_001_paired_trimmed_paired_merged_contig_120576 ---NA---
GAAAGCCGGAAGAAGGAAGGGACAGCCTCACACAAGCGGTGGGAAAAGGTCTCACTGAAAGAGGACTCTCACCAACACGGAAGAGACACCTACGATTTGCATTGGATCCATGATAGAGAAACTTAGTTGTAATATGTGCATATTACATTTCTGTATCTCTTATTACGATCTCTTGTATCATTCTTTTTAAGATTTCCTTGTTCCTTAGACTAAAACAGTTAC
>Dhingra_Pear_16_GATCAG_L001_R1_001_paired_trimmed_paired_merged_contig_120577 ---NA---
GAAGTGGACCCTACAAAATGGGTGTCAAAAGCCTGTGTCCCCTGATCCTAATGCATATAAATGTATAAGAACTGTAATTTTATGTGTAGCAGCAGAAATGATTTCGGGAATTTTTAAGAGATTTATAAAATTAAAGATTTAACTTCAACAGCAGATTTTAATATCATAGTAATTGAATAAAGTTTATGCATATTTCTTTCTAATTTTAACAATCACATCTAAGGTAGCTATTGTCGGTCTGAAGGACAATAAAATAAATGAAAATACCCCTGACAAGACATAATACGCA
>Dhingra_Pear_16_GATCAG_L001_R1_001_paired_trimmed_paired_merged_contig_120578 ---NA---
TACCTGAACTTTTTATCAAGATCAATTGAAATGTTTGACGTTTCCCAATCAAATCAAGCTTTTGCAGCATAAAAGTAGGGATTATCAAAATGGAGCTCCTCACTTGGAGTCATTGATTAAAACCCAAATCGTACATTTGCATACAGCTAAACATAAGGTATCAAAATAAACTAAGGATTCAAGTGCCAACCTCTCCAACTGCTGCAGAGGGCGT
>Dhingra_Pear_16_GATCAG_L001_R1_001_paired_trimmed_paired_merged_contig_120581 ---NA---
CTAAATTGGCTAATATTTTGCAAAGATGATCTATGAGGTTCAATGAATGATAAACAATTTGACCAGTGAAGTCTGATGTGGTGTGGGTCTCACAACAAATCCTTTTTTTTTTCAAAAATTAGAAACCCCTTCTCTTAAAGAATCTGTATACATCGCTATTATTTATTAAAAGACTGATCAGTTTCATTCGTGTAAACTTCTGTAAACGTAATTGAGTTATCTATATTCTACTAGACTCTGTTTGGGAATGTTAGAGAAAATTTTAGAAAGAAAATAATATTAATTTGGTTGCCATCATCATGATTCACTAGTCACAACTCACAAGCTTGATAAGAACATTTTGGACTCACATAACAGCCAAAGTAACACGTGTGTCTTACAAAGATAGTTCTATTCGCATACTTGTTTTTACTTCTCACACATTTTACTTAATTTTCAATCGTTGAATCGAATAAAAAGAAGAAGATCAATGACAAAAAATTA
>Dhingra_Pear_16_GATCAG_L001_R1_001_paired_trimmed_paired_merged_contig_120582 ---NA---
TGTGTGGATGTGTTGTATGATAACCTACTAGATACATACCTGAAAATATATCTAAAACCAAATGGATGTGCTAATTATCCTCATAAATCCCCAGAAATTCGTATGTATAAAATCGTAGTTGATAATCTTGAATATAAAGAAATTCTAATCATTTTAAAATATTTCACAAAGCCATTTAATTAACTAGTAAATTCTCCAAATCTCAAAGATATGCAACCCGTAAAACATACTTTAAAACATGTGCAAACTCGAAAATAAGATATAGATGCAACCCTAAGATTTATAAAATAGTCATTTTAGAAGGGTTCCACTCACTGAATTGCGAGCATGATTCTAGGTGCCTAATTCTCTATGTTGTGCCTCATAATATTTGCACCGAAATTTCAATTTAGGAGGATTTTGGACCAATTAATCTCGGATTCATCGAGATTCCACCAACATGGCACGGGTGGTGCTTACCCATTTTCTAAACACATATTTGGGCACNNNNNNNNNNNNNNNNNNNNNNNNNNNNNNNNNNNNNNNNNNNNNNNNAGGAATGTCACCGGATTTTCAGAAGGAAAATTTCGAGTCCAAAACATCTCGGATTAAACGAGACATTGCAGAACTTCTTCACCGGAAAAGCTGAGATTGGAAGAGGTTGAGCCCAAGTTTGATACCAGTCGGATCTTGTCCTGATTCTTGCCAGAGAGCTCGGGGGTTTGATTTCTCAAATTTTGGATTAAATTCGTAGGGGTGGAGATTATAATAATCTGGTGGTGAGATGGTCTGA
>Dhingra_Pear_16_GATCAG_L001_R1_001_paired_trimmed_paired_merged_contig_120583 ---NA---
AGATATTCTTTTTCTTTTCTATATTTATATGTGTATAAGGAAGACTGTAGACTCCTTGTCATTATAATCTCCGTGTATTAAACACTCACGCATCAGCCACAAACCTTTCAATGTTTATGTTTATGTAGCTCTTTCTGTTTGTGTTGGTGAAAAGTAGGAGGACTTAGATGCTATATACCTTTTAATCCTAAGTTGTAACAGTGATTTTTCATTTTAACTTTTGGGCTTTTGTATTGAATTTCAAATGACTATCAGTTTGTAACAGGGATATGGACAGCTCATGGAATACTCTTTCCTATACACACTTACATTGTTTTTTAGT
>Dhingra_Pear_16_GATCAG_L001_R1_001_paired_trimmed_paired_merged_contig_120584 ---NA---
TTGGGCAAAATATGCCTACGTCCTCGAGTAACAGTGGTGACTTCTCATTATTGAACTGTAATTACAACAAGGAAAATAGGAAAAAATATTTTTATGAGGGAATGGCTGCTTTCTTTTTCTCTGCGTCTGTTCGCTCTCTCCCTTGTGTCTTCTCTTCTTGGTACATTTTCTTCTTCCTCTCCCTTCCTTCACGTATGAAGTCTTTCTCCATGCCCCACAATCTCTCTCTCTCTTCCTTCACGTGTGAAGGCTTTTTGTTTTCCTTCTATCCTCCGAAGCTCTCCTCTACTTTTCCTCTTCCTTTCTCCTTTTCCCCTCTCATCTCCTTTTGTTTTCCTTCTTCCAGCTTTCCTCTACTTTTCCTATTTCCCTTTCTCCTTTTTTTCCCTCTCCTTTCTACACGGTTGTCTCTTCTTCCCCTCCCTCCTTTCTACACGGTTGTCTCCTCCTTCTCC
>Dhingra_Pear_16_GATCAG_L001_R1_001_paired_trimmed_paired_merged_contig_120586 ---NA---
CCAAAATTTTTCAAGGAGAACCTAGCCTTGACTCTTGACAACACCTCTCTCAAGAAAGACAACAAGCAGCTTAATGGTTACAGACTTACAACATTTGAACAAAAACAAAAAACAAAAAGATAACACTTAGTTAAGGGATTAAGAAAAAATATAAAAACATATATTAACCACCAAGACCAAAATTTGACTCCAAAGAGTAAAGAAGAATCAAGACTGGAACAGAAAATTCACTGCCAGTATAACTCTCCCTTGTTGTCAAAGAACAATTCACCAACAATAGGATCTTTAGCGAAAGAAAATCAGAATCTGGGGAACAATTAAAGAAAAAAGAAAATCCAAAAACAACTAAAGAAATATAGAGAAACAAAGTA
>Dhingra_Pear_16_GATCAG_L001_R1_001_paired_trimmed_paired_merged_contig_120587 ---NA---
TTTATGTGCTACCAGATCTCCTACCATCACCCTTTTTCAGCCAGCCAAAACACAAGAAAGTACACATCTAAAGAATTCCCAGTGCAAGTAAGAGAACACCTCTCTCAAGTAGGAGAACACGCAACGTAATGGTTACAGACTTCCAACATTTGAACAAAAACAAAAAACAAAAAGATAACACTTAGTCAGGGGACTAAGAAAAATTATAAAAACATATATTAACCACCAAGACCAAAATTTTGACTCCAAAGAGTAAAGATGAATCAAGACTGGAACAGAAAACTCACTGCTAGTATAACTCGCCCTGAAGCAGAGAACAATTCACCAGCAATAGGATCTT
>Dhingra_Pear_16_GATCAG_L001_R1_001_paired_trimmed_paired_merged_contig_120588 ---NA---
ATTCATTTTTATTTCTTTTCTTCGCCTTGCGATTGAAGATACATCAAGCCAATTATGAAACCCCTTCCACCATGTCAAAGGTAAGCTTTTATATACGTTATTCATTTGCAATGGCATAACAATGCAACATAAACAGAATATCTGAAGCACGCCTTGTTTTATGACCATAAACCTCCTCAAATGATAAAACACATCAGCCGGATGAAGAACTATGGCGAGACTCCTATCACTTTATAAGTTTTTTTGGCCAGAATCATCCA
>Dhingra_Pear_16_GATCAG_L001_R1_001_paired_trimmed_paired_merged_contig_120589 ---NA---
AAAGAGAAAAATGAGGGGAAGTGGGTTTGTATTGGAATTAGGGTTTTCTAGGTTCTAGGGTTCTTTAGGAGAGCGGCGATGGAATATTGCGGTGACTAGCATCGTGTCAGGATTTGTATCAAAAGGCAGTGAGTCTCTAAATGGTCATGCTGCTATTTGTTGGTTAGTGAATATGGGGACAAAGTCTGAGGATCGGTGGGAAAGGTGTTGGTATTTCTTCAAAATTAATGTGCA
>Dhingra_Pear_16_GATCAG_L001_R1_001_paired_trimmed_paired_merged_contig_120591 ---NA---
TATGCGGAAGTGAACGTGATATGAAAATACGGATAAATAAAAACCTACTAACTAATTTACACTAGACTAGCATAAGTACGAGTGTAAATGTTTAGAGTAAATGACACACATAACCAGAGCGTGGGTATCAGGATGCAGTCCAGAAGTCTAATTACTAATTGTACATATCATAAATGAAACCCTACACTGGTGGATGTCTGTCAGAATCCGCCATGAAGTCCTCGTGAGCCACCGACATGAACTTCTATCTAGAACC
>Dhingra_Pear_16_GATCAG_L001_R1_001_paired_trimmed_paired_merged_contig_120593 ---NA---
ACATTGAATAAGGATATTCAATTTTGTTTAACATAAGAAACCCAATTTTTTTCAGCTCCCGTAGGAAAACGAAAAAAACTGACTAAATTAAAAAAATAAAACCCAGCTCTAAGTAGCTTGTACAAAGACTCCCAAGTCCAATACAAGGTAAAACTAGGCCAATAACTTACAACACTACACTAAATTCTAATGGCCCATTCCTGGTACTGGATGTCCACGAGGTGGATTTTTCTCAGGTGAAGGTGGCTTCAAGAACCCAGTCCCTGGCCTAAGGCTGCGGCGAGCGGGTTTTACTTTGTTGCTCAAAATATCACTTTGACATTC
>Dhingra_Pear_16_GATCAG_L001_R1_001_paired_trimmed_paired_merged_contig_120594 ---NA---
TTGTGGTGATAGGATTTTCGAAGTTATTGTTTCTGCTTCCGAAGATGAATGGTTCTTCAGCAAACCTGGTGGTCATTGCAACATTAGTGTTGCTTTTTATGGGGGATAGCCTAGCAACTTGTGGACTTCTTCCTCACGGTCCATTTGGCTTTGAGTTCTTTCTACAAGCTACTAACTACTCAAAAGTAACTGTGTTCAAGAATATTTTCAGTATACAGTAAATTAATCGGTGCAATTTTCACACACGTACGTAACTCGTATCGAATTTCCTGAGCAACAGGGGAGGGAAGACCAGGACATCATGGTTTACTGTGGCAAAATATGTAACCATCTATACTCATATCCGTTGTAAACTACGAGTATATGTTTTTATTATGCTAGCATTGTTTTGTTGGAAATAAAGGCTAAGACAAA
>Dhingra_Pear_16_GATCAG_L001_R1_001_paired_trimmed_paired_merged_contig_120595 ---NA---
CTATAAATTTGCAGGTGGCTGTAAATGTAGTTGATAGTTGTGGAAATCAAATTATACCTGTGAGTTGTGATCCCTCGTGCTAACTGACAAATATATCCACCCTCCTTGGTTTAGCCTCCGCTGGCATCATGGGAAGAAACTGCAAAAGGGACAAAATGGAATTGGATTTCCACTCATAAGGAAGGAAGGTTAGATACCTTTAACAGGGTTGTATTTCTGGTTGAAATGGGATGGTGATCAAACTCCAAAAATACAGTCTAGACAGCGGGCCCT
>Dhingra_Pear_16_GATCAG_L001_R1_001_paired_trimmed_paired_merged_contig_120596 ---NA---
GGCTGGCCAGAGGGCTCGTTTTAGCCCTCTGGTCTTCCAAGATATTAATATTTTAATAAACAGTACATGGCCATATTTGCCTCCATCTCCAATCGAGGGTCAAATGGCCAAATGGCTCGTTTTAGCCATGTCACAAAAAATCATCTCCAACGAGGGCCAAAGGGCTATAGTATGAAATGTGAAGAATTAAAATAAAATAAGGTAAGACAATATGAAATGGTGTTGGAAAAAAAAATTAGAAAAAAAAAAAAAAAGAATTAAAAAAAAAAAAAAACAAAAAAAGTGGGCTGGGACCAAAAAAGTTCATAAACCTTAAACCTAAAGTGGCCTGAAAGCCAAAAAAAAACAAAAACAAAA
>Dhingra_Pear_16_GATCAG_L001_R1_001_paired_trimmed_paired_merged_contig_120597 ---NA---
AGCTCTGTCGGCCAGTGACTCTTGTCTACATAACAAACAAGCAAAAGGGTCCTGTTAATGGTTGTTGAATTCTGCACGTACACAGAAGCATATAATATATAGTTGCAGAAATTGTCATGCACCAGCAGAAAACAAAAAATGTTCTACAACTAATTTAACCGAAAAAATGGAAGTGTTCATTTAGCAAAAGTTCCTTTTTTAATTTCTTTTTTTATGTATCTTCAATTAAAAAGAGAAAGGGATGAGACAGATGGGTTAAGAAGACATGAGATAAGATAAACTTCAACAGAAAACTAAAAGACATTAGAATTTTGAAACATTTTAGGTATTGTTCCTCCTCTCCCTTGATCTCTTTCTCTCATCCTCCGCTCATATAAGATATTTTATATATGTCT
>Dhingra_Pear_16_GATCAG_L001_R1_001_paired_trimmed_paired_merged_contig_120601 ---NA---
CTTAACATGAAATCATGCAAGTGATTCACATTAAATAAAGTAAATATAAATATGCATAGGCAGTGCAAGTAAAACATGAAATCATGCAATTGATTCACAGTTAATAAAATAAATATGCATAGGTAGTGCAAGTAACGGAGAATTTATCGTATGATTAATGTTAGGCACTAATCCAGTAGCTAGGTTAGACGATTCAGATAATATTTGTAGAAAAGTTAAAAAAAAAAAATTAAAAAAAAGTTATTTTGAATTGATGACACATCTGTGCTATCTCCACTACTTACCTCAAGTGCTCATCTGGGTTTTCTCCAGAATTTTCTTTTGGGTGACGAAACGAACCAAACGGCCCAAAGAAACATTAGGTACATGAAAAAATTCTGAACAAAACCCAAATGAGCACTTGAGCTAATCTATTGACGTACAAAAAAAATTTCACAACAGTCGGGTTTTTCTTTAATTTGGTACAAACTAGTTGGTTTCTTCAAATATTAATTCTCTTTTTTAGTAATCACGGGCTAAAAATAAAAAAACAGGTAAACCTATATCAAAACTCAACGTCAAAGGAGGCGTGGCAATCCCAGTTTTATATTTGAACTTGAGCTCGAGCTCGCCACGAAGGAGATAGACTACGTTCCACCCAAGCTTTTATTAAGACCTTCCCTAATGGCTTTTTTTTACCAAATTGACCACAGGCTTAACGTGTTGGTCTATTTATTTGATTAAGCCCCCAGCCATAGTTCACTCATGCATAGTGAAAAATATGAAATTAGAGGAAGAAGTGCAATATTACCTTTATGGAGCTAATAACAAATTCT
>Dhingra_Pear_16_GATCAG_L001_R1_001_paired_trimmed_paired_merged_contig_120602 ---NA---
TGCCCTTGAAAATTTTCCCAAATCCATTTCTGTTAATTTTTCCCCTATTCTTGCTTGAAACCACCGCAGGCGCTAAAGATTTTATTTGTGGTTTCTGGGAAATTGATGGATTAATTATTGGGTATATGAGAAGTCTTTTGGGTTGTTTGATGGGTTAATTCTTTGATTAATCCTTCCTTTCTGCCTTTTGGAATTGGAGAAGACAAAAGAATGCCGAGGGGT
>Dhingra_Pear_16_GATCAG_L001_R1_001_paired_trimmed_paired_merged_contig_120603 ---NA---
AGTCATGTTCCGCTCTTCAAGCCTACAGATATAAAGTCCAACAAACATATCAAACACAAATCAATCATGGCTAAACAAATCATCTGAGGTTGGCATGATGGTTGTAAGTAAATCAGTACATGCTCAATAGAAACTTTAGCCAGTTTAAGATTGTGTGACTGTAAGTCAAGTTGTTAAAGTATTTTGTAGTGATTTCAAGTTATCATAGTTTGAAAGGTACAAGTGTTACATGCAAATCCTATAAGATCCGAAAGATGATGAATAAAGACAAACAAAGTACGTACCATTGCTTCACATGTTGGGTGGTG
>Dhingra_Pear_16_GATCAG_L001_R1_001_paired_trimmed_paired_merged_contig_120606 ---NA---
AAATGCAATATAGCCCACATTTTTGTACAGGCCTACAGGTATTGGTAAATGATGGAGAACAAGAATTCCTATTTCGGTATCTTCTTCAGTATTACAAAACAAAAGTACTGGTTACCATCAAGTATATTGCATTTGGACAGAAAAGCACCAAGGTCCATAACTTCGCCGACATTATGTTGCATCTAGAACTTCATCTTAATTTTATGTTTCTCATATCACATATCAAGTTACATTGAAAAACCAACTACTCGGAACAAAAAATATCCCAAGTCCAAGGTCCACCCCATGTGATAATATACAAGAGGAAAACGAATTTATGAGACGTGAAATGAACCAGATCCAGAATAAAGTAATCACCCAATGAGAGGAATTATGTAAAAATACAACTAGAAAAAAGTCTAC
>Dhingra_Pear_16_GATCAG_L001_R1_001_paired_trimmed_paired_merged_contig_120607 ---NA---
AATTCTGTGGCTACTTTAAGTTGAAAGTTAAGAAATTGTTTTGAAATACTGAGAAGCCAAAACAACTTTTTCTAGGAGGCTTATGAGATAGTTAATGTCTCCTGTCGTATTTTAGTTTTCTTTTGCTAGAGTATTAGCTGCTAAAGTTTCTTGTGTTTTGAAATTAGGTTTATATACTGTATCCGATAAATTTTTGTTCACTCTTTTTGCAGGTATTGGCTATCTGTAGGAGCTCAG
>Dhingra_Pear_16_GATCAG_L001_R1_001_paired_trimmed_paired_merged_contig_120612 ---NA---
ATCTCCCATCATCCTTGACTTAACCTGAGAAAAGATGAACAATAAAAAATAAATTAAATATGAGGTTGTATGATGCAATGAGAATAAAAAATGCAGCTCAATGAGTACATGAAAATAGGTAAACCATTTTGACAAAAAGAAAAGAGCGACCACTTATTGAGTCCATGCGTAGCTAAAAAAGGACATAAATCAACTAGTCAATAATAAATGTGCTTGCATAACAGATACAAGACTAATTTACATCTTTAATTGATCAGAGCTTGAAAAAGAGTTTCATATCATATAAAAGTA
>Dhingra_Pear_16_GATCAG_L001_R1_001_paired_trimmed_paired_merged_contig_120613 ---NA---
GGCTCACCAGTTGATGTGGTAATTTATCTACATTCAAATGTGAAATCTATCTGATTGGTCTCTAGTTAAGTATATCTGGTATCTAGCGCATACTATGTTTGCTTACATGTTCTGGCAGCAAGTGAATTGATGATCTTATTAACTCAGGATAAGAGCATGTGGCACATGTGTATTTGCCGGAAGGCATCCATCATATTTATTAGTTCTTATGGAGAATGCAAACAGTTAGTTCTTACCATTTCTTTTCATGTTCTCATCCTATACTTTTATATGATATGAAACTCT
>Dhingra_Pear_16_GATCAG_L001_R1_001_paired_trimmed_paired_merged_contig_120614 ---NA---
GGCTCACCAGTTGATGTGGTAATTTCTCTACGTTCACATGTGAAATCTATCTGATTGGTCTCTAGCGCATACTATGTTTGCTTACATGTTCTGGCAGCAAGTGAATTGATGATCTTATTAACCCAGGATAAGAGCATATGGCACATGTGTATTAGCCGGAAGGCATCCATCATATTTATTAGTTCTTATGGAGAATGCAAACAGTTAGTTCTTACCGTTTCTTTTCATGTTCTCATCCTGTACTTTTATATGATATGAAACTCTT
>Dhingra_Pear_16_GATCAG_L001_R1_001_paired_trimmed_paired_merged_contig_120616 ---NA---
CCCCATGAAACGGTGAGCTTGTCTATCCCTGCTTTCAGAACTGCAAAAAAAATTATCATGGATTAAGAATCTAATTTTAGATTTATTTTGCTAATTAAAATTAAAATATAAAGAAAAACCGGTTGGGAAGATAGGTTTTTGGGGAGGAACGTAGGAGACTTTTTGTGTATTTGGCTATTTGTTTATCTTCGCATGCTTTGGGAAGTGTAAAATTTGCAAATTTAGGAAAAATGAGAAAAATTTGCGGAATTAG
>Dhingra_Pear_16_GATCAG_L001_R1_001_paired_trimmed_paired_merged_contig_120617 ---NA---
ATATATTTTCATTGCAAGTCATGAATTTTACAGTTTCCAAATTAGGAAAGGTAAACAAAATTCGCCAGGAATATGATTTCCGCACTCTTTCTATCTTCTGCACTCCATCCCTCTCCTCTCCTCTTCGATTTATTCAATCAAAAGAGAATCAAAACACGAAATAAGAGGAGTGCAGAAGATAAAAACACCGAGTGTGAAAATTATTATCCATACTAAAAGTCCCCCAACTTTCTAGTCCAACCTCCTTATTTTGCAACTGGGTTTTTTATATTAAATTTCTGGTCCAAAACACTTTTTTTTCTCTTTTTCATTAGGGTTTCTTTATATTCTCATTGCAATTCATGAATACTAAAATGATTTTTGCACTTTTTCATCCACGGTTGAAAAGAAAACGATAGCGTGAAAATC
>Dhingra_Pear_16_GATCAG_L001_R1_001_paired_trimmed_paired_merged_contig_120621 ---NA---
CAAGATCGTGTAACTTCTGCAACTGATAAAAATAACCCAAAAAATGTTTAGTTTTGACTATCAAGCTAGAAATTTTGAATACACTTCCATGAACATTGTTTGCCTCCTTACATGTAACTGCAAATCATAGTCTGACAAATAAAACCGCTTATGCACGCATGTCAAACTGTAATTTTATTTATAAACATGATTGGCTTCTCACATGAGAGGAGCCAGGTATTTTTTTCGATTCTCGAATTGTAAAAAGTTGAACAAAGGTTAGTTACTCTACCTGCATAAGCAAAGACTGCTTCTCCTCCTTCAAA
>Dhingra_Pear_16_GATCAG_L001_R1_001_paired_trimmed_paired_merged_contig_120622 ---NA---
CGAGAAATGATTTATTTCAAAAAGAAGATTAAGGGCGCGATCGAACAGAGCGCGTGAAAAATCGAGTAAGGATCCTCGCTGGATTCCTTTGTGAAGATTCTGAAATCCTCAGATCATCGTATATCATGCGATCAGAAATCATTGTAATTTATTTTATTTAAAATTGAATTTAAACAGTACTAAACAAATCTGGCCAAGAATTTACGATGAACATTGAAGGACAGGGATGAAAGTTTACAGACCTGGAC
>Dhingra_Pear_16_GATCAG_L001_R1_001_paired_trimmed_paired_merged_contig_120623 ---NA---
AGGGTGTACTTTGTTTTTGGATATTAACTGAAACATGAGATTTTATGCTGTTTTTTTGCAGTTTTTGGTATTTGGAAGTGTTATTAATTAATGGTTATTTGCAGTGATTGAATCTAATTTGGTGTTGGAATCAATGCTTAGTTTGCTATATGTTGATGCCTGTTTATTTCATGTTATTACAGATCCTGCATAATTTTTGTTACTT
>Dhingra_Pear_16_GATCAG_L001_R1_001_paired_trimmed_paired_merged_contig_120625 ---NA---
TTCTTAATACAAGTAAATCTAGAATTAAAGGATAATGTTAATAGAGGGGTAATTTTGACAAAAAAAATGAAAATAGAATGATGTGGACAATGAGTCACTGGACTTCAATCTATAATTAAATAAAATTGGATTATATCTAGTAATTGCTTACAAATTTAGACTTATTTCAAGTTTCCCCTATTAGTAATGCTGTTGTAAAATTATACTCTTCAAAAGGATATGGCACTGCCATGCTCCATGGTAAAAGAAATAAATTATCTACCGCATGTA
>Dhingra_Pear_16_GATCAG_L001_R1_001_paired_trimmed_paired_merged_contig_120626 ---NA---
CAGATAACCCAGATACACAATCCACTTCAAAGTTGGCCATACGAAAGTAAACATATCGAGACAATGTTCCAAAAGGAAAAGGAAAGTTTGGATTTTTTTTTTCTTAGACTCTAATTTTAAATGTAAACATAAACATTTCCTTATAAGGGAAACAAAGACAAGATTAAGCAAATAATGACTAACTTGGGTTTGGGTAAGGTAGGTTTTTAGCTAATTAACAACAGAAAACAACAAATTTAGGACTTTCTTTTTCTCAGAAACCAAACAAGTGATTTGAAAC
>Dhingra_Pear_16_GATCAG_L001_R1_001_paired_trimmed_paired_merged_contig_120628 ---NA---
AACAAAATCAAGTTTTGCCAAGTTCACCATTTTCTTTTCTAAAAGAAAAATGAGATGTGCAAGAATTTGGAATAATATGTATTTTGGAGGAATATAGTGTTAGAACTTCTGGTTCTTATAAATTTTTCATTTTGATTTTCATGTCAAAATGAAACTTCATACTCGAGATTTATATGATTAATGAGGAGGGCGATTGTACCGCACCTCTCATTGAAACAATATAGCATAAGATAGGTGATTGTACCGCACCACTCAAGCAGCAGGAAAATTTAAATATGTAGAGTAAGGTGAGCGATTATGTTGCACCACCTAAAATTGTAGTAAAATTAAATCTGCAGTTCAAGATGGATGATGATACTGCACCATCTTCAATCGCAGTAAAATTAACATAAATAAACATTGAGTTAGTAATCAGGAGCTACATCAAACAAGAAA
>Dhingra_Pear_16_GATCAG_L001_R1_001_paired_trimmed_paired_merged_contig_120629 ---NA---
AATACAAGGTTGATTTATAAAACCAAAAACATAGACTTTTGAGAAGGAAACCAACAATGTATAGTTTTGAGAAGTTTTATTGGATCTGTTCCATTTCATCAAATATTCATTACATACTTCACCATACACGCATTTGTAGCATCCCAAAGTATGTTATCAAATAACTCTGTTTCTAGTGGACCCTGCAATTTGAGTAACCGTTTTTTTCTTCGTGTGCACAATCGCATGGGTTAAGTACACATAAGAGAAATCAGGGACTGATTTCTAAGAGCCCAACTTCAACTGCAATCCAATCTAAG
>Dhingra_Pear_16_GATCAG_L001_R1_001_paired_trimmed_paired_merged_contig_120630 ---NA---
AGATGCCCAATTTTCCTACGTACTATTGGTAAATGACTCCTCTAACTCCCATGACAAATATTCAGGTATTGCATATTGGATTTCTTTTTGGTTTTCAGAAAACAGACAAGTAATTCTTTGTTTCTGCAGGTGAAGATAATAGATACGAACAGAGTATTCCTACACATCTGAATAACGCGTCAACTCCAAACTAGCAACCAACAGACTATCCCTAACCCTCACAAAGTCACACGGGCCACTACCAAACCTCTACATCAGCGTCCAAAGTTCCCCATCGCCAAACTCCATTCG
>Dhingra_Pear_16_GATCAG_L001_R1_001_paired_trimmed_paired_merged_contig_120633 ---NA---
CCCACAGAAGCAACTGTGTGTCCTGCAGTCAAACGGAAAGTATAAACAAAAACGCTAACAAGAATTATAGAGAAAAGATCATCATCAATCTTACATATTCATTTACAACCAATTGCATTACGGCATTCTTATACATGAGATTATCTGATTATGAATGTAAATACATAATTTTTGACATAATAGTTTCTGATACCTGACCGACGGAACCAAACCGGTA
>Dhingra_Pear_16_GATCAG_L001_R1_001_paired_trimmed_paired_merged_contig_120636 ---NA---
TTCATTCACAGCCAAAGTTCCATAACCTTTATTTAGCAACCTAATCGATTACTACTAAAATTATTGAAAACGGGACTCGAATTTCCAAATTCGATGTCCGAAACCCACATGCACTGCCGTACATATTTTTATTTTATACACTAGGTTGGAGAGCAAAAGGCATTTTCAAAGTGCTAAATACTTTGGAGACAACCGAAGGGCCTGCCCGCCACGTAGTTTAAGCAATTTTTAAGG
>Dhingra_Pear_16_GATCAG_L001_R1_001_paired_trimmed_paired_merged_contig_120638 ---NA---
TATATATATATATATATATTTTACAAAGTAGAGTAGTGTTTCATTCATGATCAACACAAACAATCACAAGTGTCAATTGGGTACATTGCTACAGTAACCAACAAATTGATTTGGAGTGAATTTTCTTGTTAGGCAGATGTTTGAAACTAGAATGCATACGTATAATATTGAATCATCACAAGGGAATCTTTTGATGAGCATTGAAACACTACCCAGAAAAATGTTTTACTCTGTTACAAAATAATTAATCCACGAAAAAAAAAATGCCAAGACATATGTGCACTTGATACAACTACAAAATACCAAGTACCCCTTGTTATTCGTAAATATTATTATTCCTCTTGGCATATAATTAACTTTTTTTGGGTAAAGGGCATACAATTAACTAGGACCCAAGTTTTATATAGCTATAAAGGAATTAGAGGGACTTCATCATCACAGGCAGTAATTTCTTGAGCCCTTGACCTTTCTTGGAAACAAATTTGACTGCATTAGCATGTTGAGCAGCAGTTTTTTCACTTGGATATGA
>Dhingra_Pear_16_GATCAG_L001_R1_001_paired_trimmed_paired_merged_contig_120639 ---NA---
AAAAAAAAAAAAAAGAGTAAGAATGTAATCATTCACGGAGGCTGCTAATCTCCACTCACCAAATCATCGCTAAATCATCAAATCATCTTTTTTAATTATCCACGTACGCAATAGAAGAACCATGTAAAATAGAAGAGAAAGAAAAACATTAGTGTCATTGTTGTATCAAAGTATGTTGATTGGATTAAATTAAGAGAACTTTAACGAAAAGCTT
>Dhingra_Pear_16_GATCAG_L001_R1_001_paired_trimmed_paired_merged_contig_120640 ---NA---
GAAGGAAATGCAGATATCAAAAAGTTGCGGCAAGAGAACGTAAAGGGAGTGGTTATACTTGAAAACTGATCCAATTCAAACGCTGTTAGGGAGTGTCCACACAACATATGCTAACTAATGGTCTGAGAGTGTCTCTATACAAGTAAAGACCGGCAGGATTTTCTATTTTTTCCTCTTTGGGGAAATACTCTAGTGTTTTTAGGCTACTTGATAAGACATGAAAAATGCTTATATGTCATGTAACTTGTAAGAGAATGAGGACGGATGCATACAAACATCACCACCACGGAAGAACGAAGAAATGTTTAAGCGGGAAAAAAAAAAATGAAGATATAGAGTTCAGAATATAAAAGAAAAACAAGAAAGCAATTGAACAAAAGAACACTATACTGTCAT
>Dhingra_Pear_16_GATCAG_L001_R1_001_paired_trimmed_paired_merged_contig_120641 ---NA---
CTTGTTTTCTGCTTATTGTTGTGGATGTCCATATAAAATTTCTTAAGGTGTATTTAGTATTGTTTGTTTACCATCATTGTTTTTGTAAATATGCTTGTTCAGTGATACCAATATCTTTATCCTTGGTTCCATTGCATGTATTTATATCGATGCTGTCGTGTCTTTCTATTAGTCAGTTATAGATTACCATTTATTGTGTATCATGTAGTTACAAACTTAGTTTCCCCCAAGCCTGTCTGTCTATGGTTTAAGGCACGGCATATTGGCGCTGTCCTCTGTTTCTGTTACTAAGTTATAGAC
>Dhingra_Pear_16_GATCAG_L001_R1_001_paired_trimmed_paired_merged_contig_120643 ---NA---
TTTTTTTTTTTTTTTTTTTTCTTGGTTAATTTTAGGCTTCGAATAAGAAATTAGGTCAATGTTAGGCTTGAGAGAGGGAGAGAGGGAAAGAGAGGGAGCGCATTTTCTAGAAAGTGGACCTTATTGCCTGCCTTGTTTAATAAAGTTAATAGTGGATGCATGCCTCAGGCTTCTTACTGAAAATGTAAATACACAAATAAAAAAGAACACCTCTCAAGTGTCCTCAATTAGTCGATTACCTCACACCATAGATCAATAGCATGTTCCATACTGAATACTTAAACATGAATCTTTTATTGTTAAAGTTACGTTATCACATGGTTTTACCAATTCACTAATGATAATGTGAGACCCGATATGCTTATATCATAAATCTAGTTAAGATGCACTATTAATCTATAAATACATATGATAATGAGTTGTATGAAGCTTCCGACAACACCATCTTTCAGTATTACAGTATACAGATTCA
>Dhingra_Pear_16_GATCAG_L001_R1_001_paired_trimmed_paired_merged_contig_120644 ---NA---
CCACAGTAAAGAGGTATGAAGATTTATTTAGACTAGCTACGGGGTGGGGCACTACCAAAAGTGTTCTTGCTGTTTTCTTCAGTTTCTTTTAGAATTTAATAATTTTTCATTGGTCAGTTCCCGAACCCAACTAAGCTTTTATGCACCACAGACACAAGTTTTGCCCTTCTTTTTAAACCTGGTTATCTCCTTTTATTTTCAGTAAGCAGACTCACGTAATTTTTATGTGGCTCTTCAGGTTCTGGATCT
>Dhingra_Pear_16_GATCAG_L001_R1_001_paired_trimmed_paired_merged_contig_120645 ---NA---
CGATGACTGGAGAGCGGCGGCCTCAGAACTGAGAGAAGACTGGGCGGACCCGGTGGCAGTGGCAGCAGCAGCCGAGAGAGAGCTGATGCGCATAGAGTAGTCCGAGGACTGGGAAGCGAGGGCAGATGAGACTGAGGAGAGACCGCTGGAAGCAGATCCGGTAAGGGTGGTAAGAGCACCAGCAGCTCCGGATGTGCCTGCACTGGCGACTGATGAGGCGCCGCTCACTCCAGCAGATGCCACAGATGAGGCTCCCGAGATTCCCTGACCGACTCCAGAGGTAGCTGCAGAGATAACGGAGCCGGCGCCGCTGGTGCCAGCACCAATGATGCTTCCAGCTCCGCTAGTGATGTCGGAGAGGATCTGGGCGTTGACGGCCGAGGCGGCGAGGGCTGCGCAGACGAAAGAGTACTTCATTGTGATGGTGTTGGTGTGTGAGGGTTGAAGG
>Dhingra_Pear_16_GATCAG_L001_R1_001_paired_trimmed_paired_merged_contig_120646 ---NA---
TAAAATAAAAATGTGAAATAGGGAAAAAAATCACTAAAATTCAGAATTTAACCAAAATGAAAGATGTAATCTTGCCAAGATTCTAATTGTTAATGCCAACCTTCTTTGGATTTTTGAACTCTGCTAGACATATGTGGGCCAAAAATTTCTTGTTGTGCCACACTGAATTTGGAACATTCAAGCAAGAATCAACTTGATCAGTAGTCCGGATTCATACCATTTTCCAGCACTTACATATATGTATAGAGTTTTAATTCTTTGTACTCTATGCAGACTTGTACTTTCTCACTTTGCACCGCAGGTATTGTAATATCTCCCGTTTTGGTGGTGTATATTATACTCTAGCTTTGTGTATACACAATTGACAATGCAATTATATTTT
>Dhingra_Pear_16_GATCAG_L001_R1_001_paired_trimmed_paired_merged_contig_120647 ---NA---
GCAATAGGGGTTTCACCCAACTACATTCTATACTAAATATGATAGGGAGAAATTAAATACAATGGTAAAGAATTGAAATTTCTCGGAACCCAAACAGAAAACAGTGAGAAATCGCGAGAAAAGAGCTCAGTTCTGTATCGACTCTTACTCGTGATTCAGTAGTCACAGATATCCACACCAGCATGAGTGCGTGTATAGAGAGAGAGAGAGAGAGA
>Dhingra_Pear_16_GATCAG_L001_R1_001_paired_trimmed_paired_merged_contig_120648 ---NA---
ATGATTTATTGGTTACGTTTTATGAAACGTTGATGAGTAAATTGGTTTCACGATTAATGAATTATCATGCTTTATCGACTTTACGTTCCTTGTGGTATATGATTGATGACTATATACATATTTGTGAATGTGATTTTACGATATGACATTTTAGCTACTGAACTCCGATTAACATATATATATATTAGAAATATTATGCTAGTGTTTTATGTACTTACTTAGTGGTTATTCATACGATTTGCCTATGGGTGAATGTATTGCCTACGGGTGAATGATACTTTTATATTGGCTTTGGTCGGGTGTTGTAGGAGCCTACAAGTGATTGATATTTATATTGGCTTCGGTCGGGTGCTGTAGGAGCCTATGGGCGATTGATATTTATATTGGCTTCGGC
>Dhingra_Pear_16_GATCAG_L001_R1_001_paired_trimmed_paired_merged_contig_120652 ---NA---
TAACATTCATTGTTGTTTTATCATCTTTGGTCTGCATGAATAATGAAACACACTTACACATATGCTTGAGCAAATACAGGTAATAGATAAAAATCCAACCAGTTACAAGAAACATGCTCGTTAAACTCCATGTGTTTGTGCGTGAAGGCATGCTTATGTGTGCACAGAAGTTATTCCAACTTGATCCATAAAATTAACTCGAAGGGGTTACACACCTTTGCTAGATCATCGCCCTTGCCA
>Dhingra_Pear_16_GATCAG_L001_R1_001_paired_trimmed_paired_merged_contig_120653 ---NA---
TGTAGTACAACCATATGACCAAGAATGATGTAGTTTTGTAAATTTTTATTCACTTGCAACTTGCAAGTGAAGAAATATAATTCATGTTCCACTTCTAGAAGTTGTGGGGTTTGTTGCCACGTGATTACCTCGCCACATGTTTTGGGTTTAGGGTAATTGTTCATGAGCAATGGATCTCCATGCAGAGTAACCCATCTTCATCATTTTTCAATACATGATGAACCGATTCGAGTTTGTATAGATAGTAGGTGTATACAACCTTTCTAAGCTCAAGGTGCGGGGTTTGTTTATGCAGTGATTTAATAACATTTATCACGTGCTTTGCTTTGCAGGTTATTGATGCAGCAAATGAGGT
>Dhingra_Pear_16_GATCAG_L001_R1_001_paired_trimmed_paired_merged_contig_120654 ---NA---
AATTTTTAATCCCTTGCAAGTGAAGAAATATAATTTATGTTCCACTTTTGGAAGTTGGGAGGTTTGTTGCCAGGTGAATACCTCACCAAATGTTTTGGTTTAGGGTAATTGATCAGGGCAATCGGATCCCCATGCAAGAGTTACCCGTCTTCATTATTTTCAATACATGATGAACTGATTCATACTTTGTAAATACTGTAGGTGTATACAACCTTTCTAAGTTCAAGGTTGTGAACTTAAATGTATA
>Dhingra_Pear_16_GATCAG_L001_R1_001_paired_trimmed_paired_merged_contig_120655 ---NA---
ACTAAACAAGCAATAAGCTGCAGGCAAAAACAAAAACAAACAAACGGACGGGGGTCAAACATTAGCGTTCAATTTGTAAAGAACGTAAGTGGGCGGGAAATTTACGTACACAAGGAATGCCACAACTACGGTATTTTAATCTAATTATGCATTGTTATGTATTTTAACTTATCCGCATTGCAGTGTATATATCGACAAAGAAGTGCACCCTTAACTAGTGTCTATCAAGTTGTGATTAACGAACTTTCGTGGTACACAATTATAATTGGATCTATTTGTTTTTATTCATTATTTAAGGATCATTCTAGCAAAATAATCAATCAAATTGGTAATTGCTTAGTTGATTCATAAGCACCATATAAATAGACGGTTCATTAATAAAATCTAAATTATTTTGAAATCATCGATTTGTTACATACAAGTCATTGAACATAAACACCCAACATTAAATTAAGGACAAAAAT
>Dhingra_Pear_16_GATCAG_L001_R1_001_paired_trimmed_paired_merged_contig_120656 ---NA---
AATAATTTGTAGCCCCCCTTTGTAGAAACCGTTCTAACCCTACAAACCTAATGTTGCACTATCACTGGTTATTTTACAAATTTTAGGCTTGGGGCAATTCCAATTTTTGTACACATCTCTATACTCTGGGTTGTTTAACTGCAAGGTCAGATAGAACCTGAACCTGGTCAGACATGCTTTGATGAGGAATCCCATTTTATTAGTGCACTAATTTAG
>Dhingra_Pear_16_GATCAG_L001_R1_001_paired_trimmed_paired_merged_contig_120657 ---NA---
AATATTTCAATTCACAATGGTTCAGGTTAGTGAAGATGTTTTCGCTTTGCAAAGTTTCTTAAGGGGAATAGATGAATGATGAACATGTCATATTTACGAGGCAACGAAACATGCATATAAGTTGTGTTGTAAAACCTGTGGACATATTCTGAATACTGGATTTCACACCCCGCCAAAACGGAAAAAGTATAGGAATCCACTGGTTGCTGTATCTAACCAAAAAATAACGTCTGCCGTCTGCAATGCTTCACGGCAGGCATGGTCTGTA
>Dhingra_Pear_16_GATCAG_L001_R1_001_paired_trimmed_paired_merged_contig_120658 ---NA---
ACTTGGATTGCTCAAATGAGCTCAATGTGGCTCATCGGTTGTAGAGAATTAGAATTTACGACTTGGATATTTCAAATGAGCTCAATTTGGCTCACGGGTTGTATCGATTGCTCAAATTAGCTCAATGTAGCTCATAGGTTATAGAAAACTTAGACTTTGATTGCTCAAGTGAGCTCACTGTGGCTCATCAGTTATAGAGAATTAGAATTTGTGACTTGGATATTTCAAAATGAGCTCAATGTGGCTCATGGGTTATATCAATTGCTCAAATGAGCTCAATGTAGCTCATGGGTTATAGAAAACTAGACCTCGAATGCTT
>Dhingra_Pear_16_GATCAG_L001_R1_001_paired_trimmed_paired_merged_contig_120659 ---NA---
GTCCTGGCCAAAACATGACCTAAGGGGCATCAGGCTGGCCAAGCTCGGCCTGATAGCCAGCCCGTTTGCTGGGGTCCATCAGCAGCAAGCTGCATATCCAACGTTGGACTTGAAAGAATCCAACGGCTAGCTACATATCGCCTTCCTCCTTTTCTCGTCCCTGCCTTCTCTCTCTCAAGCTAAACCAACCTTTGAATTTAATTTTGTTATTTCGGTGAATAATCGATCACAAGTTGTTGATTTTGAGAAATTTTCAGGTTGAAA
>Dhingra_Pear_16_GATCAG_L001_R1_001_paired_trimmed_paired_merged_contig_120660 ---NA---
GCATAAAGCGTGTGGCGCATTTTAGCAGGGATAAGCAATTAAACGTAAAGGTTGAAGATTCTTCTGGTTCGACTTTACTTGTATTTCACACTGATGAATTCAAAAAAAAATAAACAAATTCAAAAAAAATTAAATGGAGCCGAAATAAGGTGAATTTGGAGCTTTTCAGTAAACTCCAACTCGGAATTTTCACTTTTTTTCTTCTCCCTTTTTGAAAAAAAAAAATAATAGAAGAAGAAGAGGAGATTATGAGAGCATGAATTTCAAGCGAACCTCCAGAATTTCGAGGAAACAGAGAATTCAAAATTTGAAATTTGAAAATTTGAAAAACCAGTTCACATTTGAGCTTTCAAAAGAGTTGAATTTCTAAAGCGAACACGAAGGAAAACGAAAGAAGTTCAATTTTCCGAATTGAAATTGGGCGAAAAGAGGAGAAATTCCTAAAACTGGAGGGAATTGTGCGTTTTCTTCCCCTCATTTTCGGAGCAACCAAACAGAAAATAGCCATTGCCGACAGTTCTGAAACTCGAGAGAAAAGTACAGAGAGAGAGAGTGGAGAAATGCAGATCCAAACCTGTGAGTTGTTTCGGTTTCGAACTCTAATTTCACTCTCCCGCCTAAACAAAACCGGAAGAAGCAGAAGAAGAAAGAAACCCCAAAATCCTCCTCCTACAGCT
>Dhingra_Pear_16_GATCAG_L001_R1_001_paired_trimmed_paired_merged_contig_120662 ---NA---
ATACCTGCTAATCCGATGCCCACCCAGCCTCATATTGTCAATATTTTTATTTAATTTTTTAGATAGACAAAAAGAAAAATGTAAGATGAGTGAAGAGAAGATGATGGTAATATAATAAGAGAGAATCCTATTACAGGAACAGTAAAATAGGTGCAAAACGGTCATTTCACTGTTGGTCAACAATGATTTTAAACCCAGTTTCAATATAGGTATAACTAGAAAGTTTTGCCCGCACGTTG
>Dhingra_Pear_16_GATCAG_L001_R1_001_paired_trimmed_paired_merged_contig_120663 ---NA---
GCTCATGGTGTCCATGGTCATCCCTGTGAAAGAATGCCAGATAAAGTGGTTGCTTACATTAAGCTTCATATGTACAAGACAGGCATGGCCGAGGGAGCAAAATTTGAGAATCAAATGTATGAATCAAAATGGGTCCATTAAAGAAAATAAACTGAAACATGAGATTTTCTAAAACCCATGACATACACTTGAAAGAATGGAGAAACACCCCCGAGGGAAAGGGCAAGAGAGGGAAGACGAGAGAGAGAATTGTCTTTTCGACACTATTACCATCTCAGAAAGATCATAAATGAATAAACTATGCATGCAGCTCCACAACTGAAGGACCAGAAAAACCTAGATAAGACTTAATTGGCTGCCTAAGATTGCATTTAGATAGATGACTTAAAATTGAGGATTTCAATTTGCATTTTTATTATAAATTGTATGAGATATTAGGCATATTAAAATTCTTTGCTAATTGAAAGTAAATGTACATGACAATATAAGATCAGTTAAATATTAAAGAACAAAATGTCATTTCAAATTAACTTCCTAATGTACTTGACCAAAATTTTCTTTCAGTATATCAAAACTATACTTCATCCCTTCTTTTGACATTTCACACTCAATATATAAAAAAGTAAAATTCAAATCTTGCATATCCACATGTTGAAATGGAGCCTTACAGCACGTAAAAAACTGCTCTCCAAATAGATACAGATAAATACGCATACGAGTAAGAGGAGGATAGAACAGACAAAAATAAAAAACGATAAATTAAATGCGACTTAAAACGTAATGTTAAAGACTCCCAAATTGAAATAATTTCGATAATAAATAAATGAGTAGAAATCAGTTTGAAAAGAAAATAAACTTTGCGAAATTTTGTAGCATTTACCTCACATCACTTCCTTTACGAAAA
>Dhingra_Pear_16_GATCAG_L001_R1_001_paired_trimmed_paired_merged_contig_120664 ---NA---
GGGGATAGAGAAAGCGATTTAGAGGGAGAGCCAAAATATACTTGGAGACAATAAAAAACTGCACAAATTTGTGACAAGTTGACAAGTAAATGACTCTTTGTTTTGCATTTTTTTTCTTTGGTAAGCTATGTCTAAAACTTTATTCATTTTATTGTAAGATTGAAGAACAAAGATCATTGTCTTCCGTCAAGCAGCTTTTTCTTAATACTGATTGCCAACCTGTTTGTAATAATAATTGGATAGTTTAATTTCTATTAGTTTAATTTTAGATGTTCTCAATAGTAAATGTGCACACTATTTTTCTAGCTATAAATTTGTATATGATTTGCTATGTACTTTTTTTTATATGAAAAAGCCTTTTTTGAATGCAATATGAATTACATGGTATGTGGACAAAATTCTATATAGGCGTAAAAGACTTTTGGCTTGCGA
>Dhingra_Pear_16_GATCAG_L001_R1_001_paired_trimmed_paired_merged_contig_120666 ---NA---
TGTTTCATGAAAATACTTTAGAGGTATGAATTTCAGGCTTACGGAAGATGCTAAAAATGTTGAATTCCTGATTGTTCTGTGCTCCATATGTATATGTATATCACATCTAAAACTAAACAAATTTTTTATGCATATGCTGGATCTCCTGTTAAGCATTGGAATTTGTTTGAGGCATTTGTTAATAAATTTCAATTTAGCAACTTGAGGTTTATAGTTTCATTTGTTCTCATTAATGAT
>Dhingra_Pear_16_GATCAG_L001_R1_001_paired_trimmed_paired_merged_contig_120667 ---NA---
TATTTGCAGGCAGCAGGGAGCTGCTTCTTAAGGAGAGAAACTTCGACAGTGCTGCCTGAGCGGGGAAGCCCTCACACCATGTGGGATCATTATGGGTGAGACCAAATTCTCGAATCTCATATTTTTGCGAGAGATGCACGGTCGGGGCACCCCCATTAAAGTTGTTCGCACGACAGTTTCTGAAATGAATACAATTCCCAACTCTCTGGCTGTCTAGTTATTCGGCCTGCAGACAAACAATATGGCGTATACGGCCACTCAAGCAGCCTCTTCCTCTTCTTCTATCACCAATT
>Dhingra_Pear_16_GATCAG_L001_R1_001_paired_trimmed_paired_merged_contig_120668 ---NA---
GTAATTGCTGCATTTCTACAAATCATTAGATGTAGTTTTGAATGGAAAATGAGCTAAAAGTTTGTTTGACAGAACAAGGGTTCTAGTACAGATACAGGATGAAAGTATATCCATCAACGGTGTCAGTGGAATAAGAGCTGCCACTGTGTGAGAAAAAGATAGAAACAATAATGCGGCTGGAGATAAAAGAAGAGGAGGTTGAGCTCTGTTACATTCAGTTGGGTTTTGTTAACGGACTAAATTTTATTGTTTACAATGAAAGTTTTTTTCCCCAACAATACGTTGTGAAAGTCATTTGAAGGATACAACATATATTTATAGGTATTATC
>Dhingra_Pear_16_GATCAG_L001_R1_001_paired_trimmed_paired_merged_contig_120669 ---NA---
AAATGAGAAGAAGATTGTGCATATGCTGCATGCTCTAGTCGTTCTATAGTATTATTAATGCTCATCTTTAATTAAGAAAAATGGAAGAAACAAATGTCATGTCTGTGTGGAGCTTACTAATACCACATAATCCGCACCACTAAAACCAAACTAAAACGAATATATAACAAATAAGAGTGTTTAACTCAAAGGTAAAGTGTTATCTGCAGCAGCCTTTACATATATTCTTCTGGTCTTTACAGCCAAGAAAGTTCCATTATGTTC
>Dhingra_Pear_16_GATCAG_L001_R1_001_paired_trimmed_paired_merged_contig_120670 ---NA---
TTCTACAGATACATATAGTTGATGCATGTGAGATTTATATTTCGTCTGATGGTCAAAATCATCCACTCGCATCTGAGCGACAAATTTTTAGCAAAATCCATGACTTTGTGTGTAGTTGAATGAATTCATGACACCAGATTGGCACATACAAATACACAATAATTTCTCATTAAACTCTTAAAAGTTTATTAATCGAGTATTCTTTCTTTCTTTCTTTTTTCTTTCTTAATTTATATATA
>Dhingra_Pear_16_GATCAG_L001_R1_001_paired_trimmed_paired_merged_contig_120671 ---NA---
AAAAATTGATCATTTACAAAGACCTTGTCCAAAGATCAAAATGTCAATCATCCTTACTCCCCGCCACTCGTTTCTTAATCAACAAGGTACGAAAAAGAATATAGCTATACACAAATTATATATCCGTACTCAACAACTAATTTCTTCCCCCAAACATTTTTCCCATCTTATAAACAAGACATTTTTTCAGCTACTTTCTTAGTTCATTAAGCTATTTTACATATTTGTAAACATCATAACAGTATGGACTGTAGGGAACAGTCTGACTGGTAATAAATTATCAATGCATCATAACGTGTTCTAATATATCTATGCGGTGTTTCAGTGCCAAACAATAATTTCTCAACAAAGTGAACAGTTGACTGGTATTAATGCATGTTCTTTATGAATAATTCCTTCTTTCCCAGTGAAGTAGTGATGAGGTCGAGTACAACACAGCAAGTATATGATAAATACACAGAGCACCGCTCAAACATGTATGAGTAAATTATGCAGATAATTGTAACCGATAATATCGAAAACATTGCCACTCCCCATGAAATGTTGGCCAAGTTGTGGAAAAGGACAATGGAAATACCACGCATCACTATCTCCTAAAAGCAATATATTCCAAGGATA
>Dhingra_Pear_16_GATCAG_L001_R1_001_paired_trimmed_paired_merged_contig_120672 ---NA---
ATTCATCTAGAGGCAAGGCTTGAAAAGTCTATGAATACAAGGCCACAAGGCAAAGGAAAGGGATCTAGAATTCATTCAAGCACCTAGACGTTGCCAAAGCTCAAGCACCCAAATTCCCACTTTGAAAAATTCAAAAAGCTCTATGCGTTCTTCACCAAACCTTCGAAGAATCATCAAGCACTACTACCGTGCCAATCCTTCAAATAGCCTAGAGCCAAAATCTCACGGCAACCGCTCATCTGAGATCAAGTCATTGCGATCCTTGAATTAACAACCTACACATCTACACATCTTTCGGAGATCAAATCAGAGGAAACTTGTAAACAGAGATTGTAACCCTATAAATTCATTAATGCAATACAAGTATCCAAACGTTTCCTAGCAAAAGAGATATAAAAGAACTTATTGTCCTCATAGATAGTAAGTCTAAGTAAGTAGAAATTAGATCACTAGAAATAGTTGAGCAATTAAAATTAGAAGTACAAAATTCCAATTAATGCAAAAAGATTTAGGTGAGCAAGTAGATAAGTTACATAATAAAATAGATAGGTTATTAGTTTAATGACTGATTCTAAAACTAACAGAAAAATATCCAAACTTAAAGGACGAATAGGTTTAACAGATTTTCAACACAAGTAGCTAGTAATAATATTCTCATTAG
>Dhingra_Pear_16_GATCAG_L001_R1_001_paired_trimmed_paired_merged_contig_120673 ---NA---
CCCCAAGGATTGAGGCCCTGTCCATCTGATATCACACGACGGAATGTCTTTCAAATCATAAAACGTTTTTCGTAGATCCTTCTAATAGCAACTAGTAACTAATCTTTCATTTAAATTGGCTAAAAGTTTGAATGTGAGAGAAATTAATGCCATCTTAAATTGAAGAGGAAGTATTTTGGAGCCTTGTAAATGATGCTACTTGTTCAACAAATGAAAAGGCCAAAAACAATTTGCTTATGAACTTTGAGGACGTAATTAATCACCTAAAACATAATGTCATTGCATATTAAAATTCACGACAAAATTGTGTAAAATAATTCTTACTTTGCTGATTTTCGGAACAACGGAT
>Dhingra_Pear_16_GATCAG_L001_R1_001_paired_trimmed_paired_merged_contig_120674 ---NA---
CTCTCTCTCTCTCTCTCACTCAAAGAAACACAATTACGCCGAGAAAAAGCCAATGTATCCATCTGCAGAGAAAGAAAGACCTTCCTTTTAGACAAAAGAAGAGCTTTAGCTATCTCTCATAAACACCTACACTCATACTACCAACAGAACAACAGCTGAATTGCCTTCTTTTCTGTGGATATTGGGGAGAAGAGTCTTCTCATCATCTGAAGAGCTGAAGCAGTTGAAAAAGAGTACTTATATTATAAAACCAAAG
>Dhingra_Pear_16_GATCAG_L001_R1_001_paired_trimmed_paired_merged_contig_120675 ---NA---
TTTTTTTCTCTTCAATTTTGTTAAAAAAACGTATTGATATGATTTTTCTTGGTTTTCTGGGTAATTTGATGGGTTAATTCTTGGGTACACTAGTGGTTTCTCTGTTTGTTTCGATTAAAAGGTCCTTTTTTGTTGGCATTGAACTTTTAACAACTTTCGAAATGTAAATATATTCACTTGTGGTTTTAAGAAAACTACTTCCGTATAGTCTCCA
>Dhingra_Pear_16_GATCAG_L001_R1_001_paired_trimmed_paired_merged_contig_120677 ---NA---
GTTCTTCCTCCTTTGCAGCTTCTGCCAACACAACATTAAGGAGTATCTAAAACTGATAGTAAAAAACTTAAGTGCATGAGCCATGCAAACAAAAGTTACAAATTAAAATGTAGAAGTAACATATTTTACCAGCTACAATGAAATGTATAAACACTCTCATTTCTAAATCTGAATTGATTCACGTTATAAATCTAAATATTCCCATTCGTCGAATTAAATCACTGTCACACATTCCTCTCATTCATACGTTATTTGTTTCAAGGATATTTAATCCAAGTGGAGATGCAACTAGAGAGTAAATAAAACGCATAACAAAATGGAGTGAAATTAACAATAAGACTACGATAACAATACGGATGGGAGAGAACAAGGACAGAAAAATTATGAAAAGAAAAGTAAGTGGCCTCAAGCTTACATGTTTTTCATAACAATTATAAAAGTGATAATCTAACAGTTATATTCATTAAAATTTCAAGTGAAAAAAAGAGCGATTTATTGTGGACAAGTCCAAGGAAGAAAAATGGAGGATTAAAAGAAATTAAGTGCATATGAAGGACAAAAGCTCACAATCAAAAAAATGGAGGCCTGTATTAGTATATAATCTATATAGTTAAAAGGGAGAACATACCTGCAACTTGCTCCT
>Dhingra_Pear_16_GATCAG_L001_R1_001_paired_trimmed_paired_merged_contig_120680 ---NA---
AAGATTTTATAGTGCCAAAAATATTTAAAAAATCAATTATAATTTTTAATGATAAGGTTAGTGGTGGGCAATGGCAGTAAATGCAGAAAGTGGTGCACATTACAAGACCATTCTGACACTTAGGAAAACGGAAAGCCCTTTATTTTGGGTTTTTCATTCTGTTTCCTCTTCCTCCTCTCTCACATCTTCTCTCCTACTTGGTTATTTTTCTGTTTCGGCTTCCTCCTCTTTCCTCTGTAAATT
>Dhingra_Pear_16_GATCAG_L001_R1_001_paired_trimmed_paired_merged_contig_120681 ---NA---
AAGATTTTATAGTGCCAAAAATATTAAAAAAATCAATTATAATTTTTAATGATAAGGTTAGTGGTGGGCAATGGCAGTAATGCAGAAAGTAGTGCACATTACAAGACCATTTTGACACTTAGGAAAACGGAAAGCCCATTATTTTGGGTTTTTCATTCTGTTTCCTCTTCCTCCTCCTCCTCTCTCACATCTCCTCTCCTATTTGGTTATTTTTCTGTTTCGTCTTCCTCCTCTTTCCTCTGTAAATT
>Dhingra_Pear_16_GATCAG_L001_R1_001_paired_trimmed_paired_merged_contig_120682 ---NA---
GGGGATCCCGGATCAATTGGATCTGATGAAATTTGTCAGAAGATTGAAAAACTAAATAAAATGATGAAGGATGAAAGATGAAAGAAGAGTTATCCAAGTTTATTTGGTACTTCATGTAATGGGACTGACCATGCTTTCTTAACCTCAAAGAAAATGATATGTAAAACAAGCCTACTTTCCTCGCAAATTTGAAAAATAAAGTAATAAGGAGTCTAACGTGTTCCATATAAAACTAACCGGATGAGGCAAAATGAAAAAGAGATGCTACAATTAACCATTTCTAATTATCAAAAGCTATGATTAACATGTATCATTTAACATGCCTGTTCCATATCAAAGGACACCCCC
>Dhingra_Pear_16_GATCAG_L001_R1_001_paired_trimmed_paired_merged_contig_120683 ---NA---
CCATTCGCTTGTTTTGGTGAAAGGTAATTTGTAAGGTTGATCTTGTATATTTCTCGCTGACCCGAGCTTTAAGGTAGAGATGCTGATTTTTATGATGTATATGCTTTACGACATGCTTAAAGCTTTGCAATTTTGTATTACAACATGAAGGAATTCCATTTATTCAATATTTAGCCTATTAGTTCGAGTGTATAATGTTTCTCAAATCAAGTAT
>Dhingra_Pear_16_GATCAG_L001_R1_001_paired_trimmed_paired_merged_contig_120684 ---NA---
TTTTGTACCCTTCCCAAAACTCACACATTCCTTGCCCTTCACATTTAAATAAAAACATTAACAAATGTGAGCTGCTAGTTGTTTAATTTAAACCTTAAAAACAATTCTGAGTCGTAAAAGCGATTTCTCTAACTTTTATACAAGAAAAATTTTCCAATGGAATTTTTCACTTTCTTCACCTCCTTGTTATTTTCATCAGCTGCTGCTGCTACAGTGTTTCATCAGCATTCTTGTGCTGCCGGAGGTGGACCAGAG
>Dhingra_Pear_16_GATCAG_L001_R1_001_paired_trimmed_paired_merged_contig_120689 ---NA---
ATTCAAAATTTATGCAACTTCATCCAATTTCCAATTGACCCAGAAAATCAGAATTATATTACTGCCCATAACTAATCGAAATCACAATAACTAACAGACAAATTTGGCTCGTTCAATTGAATCAAAATGCACAAACCAAACGCAAAATTATGCATACTTATGATTAAATTTACTAGATATTGAAGAAGTACATACAGTTTATCGGCTTTGACGAGCAAC
>Dhingra_Pear_16_GATCAG_L001_R1_001_paired_trimmed_paired_merged_contig_120693 ---NA---
TCAGCAGCAAAAGAATGGATTTCTATAGATTGTATGAGTTCAAGTTTTCTCCTCCACCTTGTTGAAACCCAAAAGACTCCCAATTTTAACAAGTTTCAACAAATGAACAACTTTTTCAGAATCGTGAACTAGTAGACTCTTGGCAATCGGCCTTCTTGAGTGTACAATACCCAACAATCAATCAAAGAATCAATCTTTCAACAATGGCAATCAGCCTTCATTTTCTTTTCAATCAGTAAATGGCAATCGGCCTTAATACACAAATTAACACAGAATTTCCACTGAGACAATCAAACAAACAGTTGGAGTGCAAAAAGAAAGACGAAACCTGAATCTTCAGTTCCTGAGCGAAAAAGCCCAGAAAACACA
>Dhingra_Pear_16_GATCAG_L001_R1_001_paired_trimmed_paired_merged_contig_120694 ---NA---
CCACCAAAGCTGCTTCTAGTAGAGTAAGCATGGTTATAAGTATTGTGTACTGAATTGTTTGCCAGTTAAGAAAAAGGTAGAACACATAATCAACAAATGCAGAAAAGGCGCATTGGAAATCAGGTTCATTCAACTCAACTTGCATGACATATAAAGGACAATCACCGTGAAACTTTAAATGAAGTTCAATACCTCAAAACTATTAAGTTTGGAGCTAGTGGTAATGC
>Dhingra_Pear_16_GATCAG_L001_R1_001_paired_trimmed_paired_merged_contig_120695 ---NA---
TCTCCCCTGGGATAGGAGCAACTTTACAAACCTATGGAGAAATGAACACATTGTCAATCATTCAGTAACAGACTAATTAGAAAGAAAAACCACAATTAAGAAGCATGTTATATGATTTACAGCTATCAGTATCATCTAAGAGTGCATCCTATGGAACACGTGTATGCAAGTACAGAAACAAGATCATGCTAGACAGGCACAGAGAAATTGGTACTGGTATGCTATTTGTGTGATATCGCACCCCAAAAGTTAAAAAAAAAAAACAATTATCTAATTGAACCTTGCCTCCGACAACAATGGGTGGCAACTTAACTATTCAAACTAAGACCAGAGTTCATCAGACTGCAATAATTTTTATTTATTGAGAAAAATGCATCAGGCTACAGTATCTCATAACCAGTATGCCACAACAGAAAGCAAACCACCAGA
>Dhingra_Pear_16_GATCAG_L001_R1_001_paired_trimmed_paired_merged_contig_120696 ---NA---
ATGATGAAGCCATCAGTCTACACAGCAAAAAACTATAGTTCACTCCATAACAGACTTACATAACATACATATCACATTTACCAGCCTTGTAAGTGATAACAAAAAATTTATATGCATTTGTCAATATAATGAGTTAATACAACCGTTTTCTCAAGTGACTCCATATAAGTATTACAAGTTAAAACCAAAGGAACCGATGTATGCAACTAGAGTACAGGAACATTTATTACAAGTTAAAAACAACAAACGAATCTATGCAATTAGAGTACAGGAACATAATCAAGACATCAGCTTCGACAACAGAA
>Dhingra_Pear_16_GATCAG_L001_R1_001_paired_trimmed_paired_merged_contig_120697 ---NA---
TTCCATAGCAAGATCCATTGACCAGAGATAGGGGAAGTGTATCTATTTTGAGCTATTCAGTTAAACCAATGGATCATTAGTGTACAGCAGATAGCATAAGAATTTCACCTCAGAGCACCTATGCACATGAAATAATTATTTTTGCTAAAGATAGTGTGATAGGAACAGGATCATATATACATAAGACGTCAGACCTCAACACAAGATTCAGCACCATATGTCAAAATATCAATTGGCGTAGGTTTTCAATAATGTAACCACAAGTGATAGCTTTTTATCATCATTTCATTTCATAACAATAAAACAAGCCAACTGTTTACAAATACTAGATAGTGCCTCTAA
>Dhingra_Pear_16_GATCAG_L001_R1_001_paired_trimmed_paired_merged_contig_120699 ---NA---
ATCCTCTCAAATCCTAGTTTGACTACACTTTGACGAAGAACGATGGGATAACGGCGAAGCATGTCGGGAAAACAAGCCATCCACGAAGGGCATGGCCTGAGATTCTAGGAAGGAAGGGGAAAAGGAAATTGTGAAGAAGAAAGGTTGCAACCAACCCCAAACTAAGAAAGGGGTCGGCGGCGAAATTGTCTTTTTGTTGCTCGCGAAAGAGAAGGAGAGGAAGCCGCACTGCTA
>Dhingra_Pear_16_GATCAG_L001_R1_001_paired_trimmed_paired_merged_contig_120700 ---NA---
CATGGTAACCAAAATTGAGTCTTTACCTCTATAAATTGAGTTTCTCGACTGTTACTAGTAATTCCCATTAATTGCAGTGTAAAGTCAATAGGGCTGCCTTCAAACTCAATATTATGGAGTAATTTTGGCTTACCATGTTCATCAGTACCAGCACCTAATGTGTCGATTTTGGCGAACCATGCTCCATCCGATGAACTCAATCGGTTCCAACATGCCCAACTGCCGGGTTGAATCCGTTCACAGTTTGTAGGACCAACACCATTCGAAGGGCATATTGTGCAGGACGTGAACAACAATACACTTACTTCTTTAAGAAAAATAATAGAATTAAGAATCATCCTTCTTAAAAAAAAAAAAAAAAGTCCTCCTAATCGGCCCATCTG
>Dhingra_Pear_16_GATCAG_L001_R1_001_paired_trimmed_paired_merged_contig_120701 ---NA---
CATATTTCAACAATTTCACAAATCTTTGACTCTAATCTTCTCACAACACACATACACTTCTCTATCATCAACAAATCTTGGCATCGGCCTTAATCGAATACCGAAAAAAACCTATATATGAAAAACCAAAAGAAACACCTCAATTCACCATATATCTTCACTGAAGCAAAAACACAAACATGATGTGCAAAGAGTAAAGAAAGACAATCAACAACTTGATGCAAGGACCCTCGATCCAAGATCCAAAGAAAAACAATCAGCAAGTCTTCAAGAACATCACCGAACCTCCAAGAACTTCAACAGAACCTTCAACGATCATCCCCAAAAAATTGCTCAGAGGAAGAGAAACCCCAAAAGATCGACGCATGGCTTGATACCATCTTAACAGTGCAATATTGATACACCATAAATTATAGAAGATGAACAATAAGAAGAAATTTAGAAGAAATTTAGAGAGAAGAAATGAAAGCTTTGTATTTAT
>Dhingra_Pear_16_GATCAG_L001_R1_001_paired_trimmed_paired_merged_contig_120702 ---NA---
TCTGTCACATAATCGCTAGAGAGATGATCATCGCCATCATCTCGTACATAACTAGGGTTCCAAGTTTTCGGCTCTCAATTTACCCCGAAAGAATAAGAGTTCAGTAAAATTTGTACTACATATAGTTGAACTGCATAATGTTCATACAGCGAGGCTACTTTTGACGCTCCAAATACATGTCTGTTTTTATTTCCCTGTACACAAACAAAGTAAAATACAAGAGACAATCGAAAGCTGACTAAATCTTACATACCAGATGTAAGCT
>Dhingra_Pear_16_GATCAG_L001_R1_001_paired_trimmed_paired_merged_contig_120703 ---NA---
CTGCTTCGTTGTTTTGGTTTGTATTGTGGGAGAGCAAGGTGGCGGCCAAATGTGAGGGAGAAGCTGGAGCTTGGTTTGCAAGAATAGTAGATATGTTGGTCTTTGGTTAGAGGGTTAAGAATGATTAAAATTTTAATCATTAAATTAATTTAATGTTGTTCAATATATACCCCTCTTAAGATTTTTAGTGTTTAAACAAAATTCCCTAGATTTTTAAAAGAGAGATTTTATTTGAGCTCAAATAACTTCATATGACTTAAAACCAACTTTAAATGTGGATTGTTTTTTTTTTTTTTTTTTTAA
>Dhingra_Pear_16_GATCAG_L001_R1_001_paired_trimmed_paired_merged_contig_120704 ---NA---
TAATGTAACTGGAAACAAGCCAAACACTAGAATTACACTTATCATAGTTCCTCTCACTTATAAACCTTTACAGGCCAATTCTCCTTCTAAATAGACACAAGAATCCATTCCTACCATGTCAATGCTGTGTGCCAGCCATGAACCTCAACTAGTTAGGCTCTGCTATATGAATCGATTCTTACCCTTACCATCTGTCTTGTATTGCCTACGTACAATTCATTAATTGTTAACCATCTCAACCGTATTAGTCTTCCCATATAA
>Dhingra_Pear_16_GATCAG_L001_R1_001_paired_trimmed_paired_merged_contig_120705 ---NA---
TCCACTAGGATATTGGACCACATGCCACTTGGTGTAATTTAAAGAGAGCAGTTATATGAATAAACAAATACCTATTTTAAATTGGTATAATTCCAATGAATCAAACTATGAAATGCAAAGGGATTCTTCTTTTGTTTTGTTTTTTTTTTCTTTTAGGTACTTTTACAATCATCTTACCAAACCTGCTAGAGTTCGATCTGAAATGTGTAAGTTTTTGGCCTAGCCAACATGACTACGGACAGATCTGATGGCTTTTTTCCTTTCTCCTTTCTTTATGATAAACGATCGTACACGAATAGTAAACTGTTACTATTTGTTT
>Dhingra_Pear_16_GATCAG_L001_R1_001_paired_trimmed_paired_merged_contig_120706 ---NA---
TTTAAAACCAAAGAAATGATGTCATTACATTGTGATTCACATGCCAAAAAAATGAAGCCTAAAGCATGTAAAAGCAACCCGAAAACCTTATAGTAGCAAATCTACTCTATCCACAAGAAGACAGCATGTATAAAAAATGTCAATGTATGGTTAATCTTTTTCTCCTGTCATCTTAAACCAAAAATTCAGAAGTGGAACTTAAGCGTCAAAGTTCATGCTTCTCTACATACCGACAAGTAATATTTACATGAACAATCAAACATTAACACG
>Dhingra_Pear_16_GATCAG_L001_R1_001_paired_trimmed_paired_merged_contig_120707 ---NA---
ATTAGCAATGTTTTGTGGGGAATGATGTTAGTGTCATACGCTGGTAACTCCAATTCTACGTCTACGGATCCTACTAGGAATGGCAGAGTATTGGTCCACTAGAATGCAATGTTTATACAAAATAAGAGTTGAGGTTTTGGCAACACTAAAATAAATTTATCCTAATTCATCACCAACATTAATTTCAAGCATGAGATCCCGAATACACTCAAACTAAATGGAGCGAAATCAAGAACAAGCTTTTCTTAGTAAAGATACTTTCCTAAGAAACGAGCCTTTATTCAGCGAAGACCATTTGATTGTTAAAGTGTAAAAAGGAACGATATTGATGAGTACAATTATTAGATTCACTAAGGAACACATTCAATCCACAGACACCCAAACAAAACATTTAATCAGCTATTCATAAAATAGTAAATTATGATCAAATAAAATTAAGACCGCTACTGACCTGTCAATTTGTCATTGCTGACAAGT
>Dhingra_Pear_16_GATCAG_L001_R1_001_paired_trimmed_paired_merged_contig_120708 ---NA---
AGTTTCGTCTGCAACTGAAGCATCTATAGTCATACACACAGTTCGTTTAAGAAAAGGAAAAGGGGAAAGGAAAACATATCCAAAACACAACTTGTTAGAACAGATCCAGAACAAATCACTCTGCTGCTACCAAAGCCAATATGGTATGGCCAGCAATTACCAAACTCACTTCCATTACAGGATTAAAAGCACATTAAACATACGGATCTTGGTTTCTTCTGTATGTATTTCCATTTTGAGTTCGTATCACACTTCACATGAGGATTCTTTTCCCTTTCGTCTCCCACATACCCACACCCACTTTGTTAAGTTGGAACAAGGAA
>Dhingra_Pear_16_GATCAG_L001_R1_001_paired_trimmed_paired_merged_contig_120711 ---NA---
TTGAATTTAAGCACGTAATCCACCTGATTAATCATTAGAATCAACATGTTCATTAATTAACTAAAGCGTTTCAGTATTCATAAACCAGGTAAAATTTTCAGCTATATAAGTCATTTTCATAAACCAGGTAAAATTCAACTATATAAGTTGTTTGTTGTCACATAACATATAGAAGCATAGGTTTTAGTTATTTATCTGCATGCACGGAACAAATTAATGCAAAAAGTAAGTAAAATAAGTTGGGAAATTGGTTAAAAAATCAAAAATCAAAATCTCAATGGTTAAGTCAATCAAAATTAAAATATCAACAATATATGATCAAAGTTCAACGACATAGCAATTAGATAACGATAACATATTGAAAAATGATTGTTTCAGTAACTAGGATTGGAAAATTGATTATTTTAGCCAATTTCCAAATATATTCGTAGTTTTCGTTACCTTGCACCCGAGAGAGCAATGGA
>Dhingra_Pear_16_GATCAG_L001_R1_001_paired_trimmed_paired_merged_contig_120714 ---NA---
ATGACGAGCCTTGGTATAACGAAAAAGTTGCTCTTTTGTGATCGAAACGTCACGAGTTCGAGTCGTAGAAACAATCTCTTTGCAAGGAAAGGTTAAAGTTGTGTATGATAGATATTTTTCCCTCTCGACCCTTGCAAAACAGGGGACGTTATTGGCTTGAGTTCGCCGTTTTAACAAGGCATGGAGATGAATGGCAAATAAACCTCCACCCACCTAATCAAATCTGAAATGCATTCATATATGTTCTTTATACTGAAATGTAATACACACAAAAAAGAACTGTCACG
>Dhingra_Pear_16_GATCAG_L001_R1_001_paired_trimmed_paired_merged_contig_120715 ---NA---
GGGCACAAAACTCATCACCTAAGATTCTAAATAAAATGTGATAATGATAAACTAATCACAATCATAAATCTTAGGGACAACACCTCAAATAAACCACAAGATACACTCAGGTCAACACATTAGAAGAAACGAGGAATCTACATATGTTAAGGATAAAACATTGAAAAAATTGTCGATTGTTTAAAGAGGAAAAACATAGTAACAATTGATATCTAACCAGCTCTAAAAAACTTTCAGAAACACCCCTAGTCATGGAAAACACACTGCTAATGAACTAATGAACCGGGACCAAATACATAAAGAAATGTGATATCAGTGGCAGAGGTTACATTAAACAAACACTTAAGATCGGAAGTCTGAAGACAATTACTTGTTACTGAAACAGAAAAGAAAATTCAAACCAAGGAAACAAGAGCTTGAGACCATATGTAGCAAGCCGACCAATCAACCCTAATATCTTCTACCAAAAACAAGCCCACGTACTAAATTGATAACATATCAGACTTTGTCATTTCAAGTGGAGATATTCGTGCAGTATAATATGTTCCC
>Dhingra_Pear_16_GATCAG_L001_R1_001_paired_trimmed_paired_merged_contig_120718 ---NA---
CTCATATTTTCCCAGGTTTATTTACTATTTAGTTGGATTTAATGTTTGCAGATACTTTCATCTTGTTGAGTTGTTTTTGATGCACTTTCTAACTTCACAGTTTTCTTTACTCCATTTCTATTCAGTATTGGAATCCATATCTGTTGCTATGTGTAGGGCAATATCATCCGTTGGTTGTTTGAGGATATAACACTTCTGGCCCTCTTTCTTGCCATGCTTTTACAGTTTCTAGAATTACCACTTTCTTAATCTCTGTTGAAGTAGGACAATGGTCTATTTGTTTATATGTCTTGATCTTTGATTTGGTGAGTGTTGCTGTTCATGTGGT
>Dhingra_Pear_16_GATCAG_L001_R1_001_paired_trimmed_paired_merged_contig_12072 ---NA---
TGGTTCTTGATTGAAGATCTAGATCCTGTCATGCATAGAAAACATCAGCATCGGCACAAGAATTTCTAAAAGATAAGCTAATGAAGGCTTTCTATAAGCACTTTAATAGGATAGAATCTGAATAGCACAAGTTCTAATCTGATCCAAACTTTGGATTTATACACCCCTCTGATCGAAACTCAAGGTCCAACTCTGGTTTATTTTCGTGATATAGAATTCAAGATGTTCACAATTTTTTCATGTATGAACTGAATGAAAGGATTTAGATAACTCACTTCAAGGGACAGGTTGAGAGTGAT
>Dhingra_Pear_16_GATCAG_L001_R1_001_paired_trimmed_paired_merged_contig_120720 ---NA---
ACTGGACCTGTAATTAATGCATGTAAAAATTTATGTAAGCAATATTTACAGAAGCAGGTTTCAGTTCTCAGCAAAAACGAACTATTTTGGTGTTGCTTGCTAGCGAGCTTACTTTTATTTTCCCTTTCTTTTTCCAAAAAGAAAAAAAATGTCCATTTCGATGTTATGTATGCATACTCAAGAGAAGCCGTCTCTTTTGGTTATGTTGTGTAAAACCAGCCCACCCACTATTGATGCTAATTTTGAAATGTAGATATGCTTTCCTTCATTTACCTAACCATATATGTTTAACAGCTATCTTCACTGTAGATTAGCATCCAACGATTCTAACCTATATTCTATCATTTATATACTCTTGGTAGTGTGTCATTACCATATGCTTTTGCTCCAACGATTCTAACCTATATTGTATCATTTATATACTTTTGGTG
>Dhingra_Pear_16_GATCAG_L001_R1_001_paired_trimmed_paired_merged_contig_120721 ---NA---
TAACTGAAATTATTATAATTTTAAAGAGATTTTCTGTTTGTAACCGTTTGATCAGAACTTAATTGTTCATGTGATTTGATCAGAAGATTCAAATTTCTAAGTTCATGAGAGAATCCAAATCTGCCCATCCTTTCACAATATTGGGCGCACAACATCTCCGTGGACGACAATTCAGGAGTTGGTAAGTGGACTCATCGGTTTCAGAATGACCAATTAAAGAGATCGGAAG
>Dhingra_Pear_16_GATCAG_L001_R1_001_paired_trimmed_paired_merged_contig_120722 ---NA---
GTTGTAATTAGCGACGGGGTAGAGCGGGAGTTGCTGGACGTGGCGATGGACTTCTTACTTGAGAGCCTTATAGAGGAGCTCGTCCTCTTCCAAGTTGTCGCCATCACTCGACATTGCTGGGATCCTGTCCCTCTCTCCCCCTCTCTCTCAACTCAATTTTGCAATTTCAGATTCCAAATTTCTGAAAAATTGAATACCAAACACACAGTATAAATAATATGATAATAAGTCCGAAGTTACAGCAAACGTCCTACTAATTTAGTCAGTACTATCCGATAACTATTTATCATATCCGACTGAAACAGTGAGTACAGTCCGAACTATCAAACAAGGCCTTATAATACTTCCCTCAGTAATACAATCCTCTTTCTACCCCTTTCGGTTCTCACAAGCTTGAGCCGCTACAATTGTTGCGCTAGTCCGGCAGCAAGCGCCCCGGCAGCAGCCCTTTCCTCATATTTTCTGGTACCATTCCGCCGAAGCCT
>Dhingra_Pear_16_GATCAG_L001_R1_001_paired_trimmed_paired_merged_contig_120725 ---NA---
ATCATGGAGTCCAGGCCTAAATTTTGGGCTAGGGTAGGCACAAGCTACAGGCCCATTGGCTTAAAAAAATTTGGGTTGCAGAAGCAAGTTTAGACACAAAGGCCCAAACGGGGTGCGCTTTAATGCTTCGTGACACATATACACCAGCATAAAGGCTGGGCTCTGGTACGACACGGGGGAAGGTGGACCCGGGGGTCGCAATCATGTGCATCACGACACATAGGTGCACCACAAACATGCGGGCTGTGATTAGGTACATCGCAATGCATAGTGACACCATAGCCGTACGGGCTGGTGTCACGCGGGCTTGGGGTGAGCGGTAGCGGGCTTGGGTTTTTAGGCCTAAGAAAAAAAAAGTTTCTTTGTTACAAGCTGAGATGAGTCCAGGCCCAAATGGGCCGTAGGTTGGACCAAAGACAAAAACTGAGTCGTACTAGTGTGCACATCGGCAGGGATGACCAGTGTCGCCATTACTTACAATTATGTCTTGGTAAAAAATCTCGAGGCGAGTAACATCGGTCAACAACGACCACAGTGGTGTTCAAAAACCAAAACCCTAAAAAAATCCAGACCAGATTTCAAAAATTTTTGATGAGATTCAAATGAATCTCGATCCAAATTTCATCGAGGACGATTTCTAATCGTCGGTGACAATGACCAAAGGCTCGGGGTGTTAGCTGCAGGCCATGCCTATGGTGGTCAGGGACGAGGACACCATTATTGGCTTCTGGTTTTTTGTGTTGCAGGGCCTGGATCTGGCTCCATGGCTGGTTCTCGAGGTGAGGCTCGGGGAGCCTAACGGCACGGCTTCCAGCCGTCGCGCGCTGGGTTCCCAATGAAACCCTAATTTAATTAATTTTAATTTTTTTTTTCAGATTATAATCATGCATATTTAACAAATAATTCAAGGTATGAACAGATGTT
>Dhingra_Pear_16_GATCAG_L001_R1_001_paired_trimmed_paired_merged_contig_120726 ---NA---
TCATCGTAAAAAGTTCATAATCGGAATCGTTCAATCTCTTAGTTTTTTTTTGAAGATCATCCCTGTAATAAAATCATTCTAATTGAATATTGTTCAATCTCTTAATCCTTATTTGATGAGCATCCAATCATTCGAATTTGGACATTGTTTAGTATGTCATACACCACATATATACGCGTTCATGCTATATAAATTAACTTATCAATATATTTTCTATATAAACACAAATTATATGTACCTTTGTGAAGTGGAAGTCCAAATACAAACATCAATTATATATCATGACCCATGATAAGATAGTTGCTTACTGATTGTAAATATATGAAATTCCCACTTCAGCTGAGATTGAAAAAAAAATT
>Dhingra_Pear_16_GATCAG_L001_R1_001_paired_trimmed_paired_merged_contig_120727 ---NA---
CCCATTTCTTCTTCGTATAAAAAAACGACATGGGAATCATCGTCGTACTATGAACTCACCTCCATCGCCATGGCTGACTTGCTTCCCAGCTCGGTTTTTCTGATGAGCTTCCAAAAAAAATAAAAAAAATAAAAAAAAACTAACAAACACTGTTTATTATGGGGGTGTAGGATTGTTGTTTTAATATTATACATGTGCATAACTCTTGTAGTCATTATTATAA
>Dhingra_Pear_16_GATCAG_L001_R1_001_paired_trimmed_paired_merged_contig_120728 ---NA---
TGGAATATGAAAGAAATTCAGAAATCAACCAATAATTCATTGATAGAGCATACAGAACAAGTTTCATCTTAGATATATATATAGTAAAACTATTTATATTGCATCTCATATTTGAAGGAAAATACACGTCATTTCACCAAATTCAACAAGTATACCACAAAAATGCTAATGAGCATAAAATCATAGATACAGAGATGCTACCAAAAGATGAATAGAAAGGCACCAGTATATATGGGCCGCCATAAAAACAGTGGAGAGCATACAAAGGTGCAGATTTCCCTGGTGCATATTATCAAAGTAATTGGGCCCTCGGGCATTTTAAAGGGAGCAAAAGCAATAATAAGCTAACTATAACGTGGTGCAAATTAGATAATTGGGCCTCCAGGCATTTTGAAGGGCGCAAAAGCAACATTACTCCAACTATAATGTGGTGATATCGGATACCAACTCTAAAGTAGGAGACTAGCCAGCTAAATAAATACATACCTTCAAGTGCTGCAATTGAGAACT
>Dhingra_Pear_16_GATCAG_L001_R1_001_paired_trimmed_paired_merged_contig_120730 ---NA---
CTCTCTTTTCCGAGCCCTACTTATTTCTCTCTCTCTAGCCGCCTGCATATCCATAATGAAGGCTGGTGGGAGTTGGGGATTTAGATAGGATGAGATTTGAATGGTTGGTGGGGACCGTGGTGGTCCTCGTTGCAATCGAGGTCCCTGCAATTTCGTTAATTTGCGAGGGTCGGAGTTTTTTTGAGGATGAGATTTGAATGGGATTTTGAGTTTCTGCG
>Dhingra_Pear_16_GATCAG_L001_R1_001_paired_trimmed_paired_merged_contig_120731 ---NA---
TTCTCCTCAGTAGCTCAAAGTCCTGAAAGCATTTCCCAAAGGAAAAGACTAAATTTTTGCAAGCTAATTCTTTTACAAAATTTCTTCTTGGCAATTAAACTTCAGAAAAGCCGAACGAAATAGAAAAAACAAGACAAACCCCTAAACTTTGTGGAATCACACAAACCAACTGATAATTTGTATCCAAGTTCTGTTAACAAAGCTCATCGCAGCAACCAACGATAACGAAAGTTGAACCAAATAATGACATGGATGCTGTCACTGGAGCTCCACATGAGTAAAGACTTGAAAGAGACAACCATCAAGGTTGCTAAGAATTTACTAAGACTTCGAATTACGCCAATCCTTCAGCTTGAGACTCAAAAAATAAAAAACCTGCAATACTCGTAAAGTAGCCCAGGGCGTTTAACAGGTGTTTTAAATTTTGAGTTTAGCAAGGCG
>Dhingra_Pear_16_GATCAG_L001_R1_001_paired_trimmed_paired_merged_contig_120732 ---NA---
AGTGGAGATGTTAACATCATTGGACGTGAGTATCTCTTTCTAAATATCTGTCATTATCTTGCAACTGGCATTCAAGATCATGTAATAGTTGATTTTCAAATCAGATTTCATAAAACCTTCGTAACGAATGGTTAAAGCCCTTACACCCCCTTAACCATCACTGGCATTCAAATGAAGTTGTACATGTTTGCTTCAACCGTTGCTTACAACATTGATTTATTCCTGCAGAAAACTTCAT
>Dhingra_Pear_16_GATCAG_L001_R1_001_paired_trimmed_paired_merged_contig_120733 ---NA---
TAATTCAGCGAAAAACAGGAGAAAAATGTCTATAAACACACTTAGAACCAAGCACGATTGTACAACGTCTAACTATTGTTTGGAAATGAATAATGCCTTCTTTTTCGGGTATATATATCTGAGAATTACTGAGAACCACTTAAACAAGAAGCCAAATAGTTTGACACATTGTTGAAAATCCATTGCAGTAGATAAATAGCACTTAAAACAATGAGCTTTCCAGCA
>Dhingra_Pear_16_GATCAG_L001_R1_001_paired_trimmed_paired_merged_contig_120734 ---NA---
TGCATTGAAAGAAGGTTTGCTGGTAAGTCCAAAACCATAAAGGAAAGGATGTCCCTTGGTTCGTTTAGCATGCTGTTTACATGTGTCCTGAATTTTACAACAATCTCAGTATTCTGGTTTCCTTTGGTTTCTTCCGTAGTTCCATCTTCTATTATAATTTATGTTTAACTTGTATTGCAGGTAGGAATATCATCTGGTGCTG
>Dhingra_Pear_16_GATCAG_L001_R1_001_paired_trimmed_paired_merged_contig_120735 ---NA---
TGCCAGGGAACCTCTGCATCCTGACAATTAAAACCAGACAATAAGAACCGTTCAAATAGAATGAACTCACAGAAGAAAATTGCAGGACGCCTAAAACAACTAATATTGAAAAATGAAGAAACCCTCCGAGTGCTTTACTCCATTATCAAGATATGCAGCAATTCTAAGCGAGGTATAGAAATGCAAGTCAGGAAAAGTATGTTGTAGTCACCAATCATTTCTAAAGATTGCCTTTTTTCTTTATATAAAAAATTTCTAACGATCTTCTGAATAAGATTTAATCAACAGAGTAAGCCACATTCCTGAAAAAACCCACCCCAACTTTGTACTTGTTCAAATCTTTCAGCCTATGCATAGGGAAGCAAGGTAACTTTACCTTAAG
>Dhingra_Pear_16_GATCAG_L001_R1_001_paired_trimmed_paired_merged_contig_120736 ---NA---
CAGAAGAAGAAGGATGCCCAAGGACTGAATGTCGCTGTTTAGCAAGCAAAAGCTGGGGTCTGGATCTCAGTCTCAATTTCCTTTTTAGTCCCACTTAATACCAAGCGAAAGTATGGGACAAGATAGCGGGGTTTAGCGAAGTGGGGAGGGCCTCGTAGTCGAGGCGAATCCCATTTATTGTAGGCCAAGACCTTACCAAACATAGAATTATAACCCCAGTTAAGCCAGTTCCTCCTAAGGAGGTGTAACAAATGCACAAGTCTGGGAATTCTCTTGGAACCTCTGTTCAATGAATGCAAAAGCAAAAAAACCCAAAAAAAAAAAAAAAAAA
>Dhingra_Pear_16_GATCAG_L001_R1_001_paired_trimmed_paired_merged_contig_120738 ---NA---
GACGCTCTTCCGATCTATTTTCTGGTCGTTCTGTTTTTACCTTTTGTTTTGCATATAAAATTATGGGTTATTATAAATATAAAACAAAGGGAGACAAAAATCCTGAGGTCACGAAAGACGTTTCTTTCTATTACTTTGCTCTTTTAGGCAGCCAATCATCGTATTGCATAAGTATGTGCATACGTATTTCCATTCGTCACACAAAGTTTATAGACAAAAGAATAAGACGATGAAATGGAAACTCACTGAATTCCATCCAAGTAGGTTCTT
>Dhingra_Pear_16_GATCAG_L001_R1_001_paired_trimmed_paired_merged_contig_120739 ---NA---
TTCCATTGATACTTTATCAAACTGCCAATTTGAACAAACATTCATAATACAATGGACCCGATAATTCAAAGGAAATTATATGTTTGACTAAGCTTAAATTACATCTTAAAACCTTTTATCCACGAATATTGGCAATTTGGCACCAAGCCAGAAAACTTCCTTGAGTTCATTTATAAATTGACAGCATTGATGGAAACAGTTTTTCCCAAAATGCATTAAGTAACTTGATAAAATGGAAGGTTTACCTCCACAGAATCTGGGGGAACAGGA
>Dhingra_Pear_16_GATCAG_L001_R1_001_paired_trimmed_paired_merged_contig_120740 ---NA---
CCTAGAATGCCCCTTCGTCGACTTTCTTTCGAGACAAATATAGAAATCCGACCCAAAAACAAACAAAAATACAAGAAAAATTATTTCCAGGAAAAGAAAAGAAAGAAAAAGGCATGCAACAACCAAGTTGATTAGAAGTTAGAAGAGTATGCTCTCCTTTGCACCCGAGTTTAAATCCCCCTCTCCGTTGTTTAAACAATCTTGCTTATATCAAAAAAGGCATGTAATAGCCACAACTCTAAGGACTGAAGATCTCAACCACAAAGCATGGATATGGTATTATTTTGTTCCCTTTGTTTTTGTATAAAGTATATGGTATTATTTTACGGTAC
>Dhingra_Pear_16_GATCAG_L001_R1_001_paired_trimmed_paired_merged_contig_120741 ---NA---
AGTATATGGTATTATTTTACGGTACAAATTACTAGAGAAAAAAATACAGCTGAAAAGGCGAAAAATCCTATATTTCGCATCGTCCAAATATTAGAAATTTTGAGATTCCACAGAAAAGAAATACTACACTGATTATTGATATCGAAACACTGAAATTCATGAAATTTAGAGCGACTCATACAACAGCCTCAACTTCTTCTGAGTTC
>Dhingra_Pear_16_GATCAG_L001_R1_001_paired_trimmed_paired_merged_contig_120742 ---NA---
CCGCAAATTCTCATATGATTGTTATTTTGTTCCGTGCTACTTTGTGTCTATGTTATTCATCAGTCAATTATTTTAATTTTCTTAATGTTTATATTTTGTTAGTAATGAGTTATCCACTTTAACAAAGCGTTAAGTGTATACTCTGTACCGCACAACTGTTATGGATTGTGTTCTGTGATATATAAATCTTGCAGTTTGTGGGCTATAGAGTTTTCTTGACTTGGTGCACCCTTGCATTAAGCTAATGAAACCATTT
>Dhingra_Pear_16_GATCAG_L001_R1_001_paired_trimmed_paired_merged_contig_120743 ---NA---
AAGATTATCATATTAAATTGGGATGACAAAGCAGCCCATTTCCTGAACTCCTTGTCTCCTCTAATATTCCTTTCCAACCAAAATCAGCACAAACGGACACACAACGAAACATCTTCAATGTTGGTTTCCAGACTTTGTTACAAATTTGCCATGCCAAGACCAGTAGAATTATGAGTTCACCATAACTTTTCAATCTGCAAGAAACAGAGCTTCTTCTTGAAACTTGCTAAGCCGCTCCTCTTTCAAAACAAATGCCTCAGCCGGTGTATATTCATTACTGAATTATCTTCTAGTGCACTGTCAATCGACTAAATCCTAAACATTTG
>Dhingra_Pear_16_GATCAG_L001_R1_001_paired_trimmed_paired_merged_contig_120744 ---NA---
GTATTGTGGAAAGCAGTTACAGGTTTGTCTTCCAAGACCAATACTGTCGCAAGACACAAGGCAGAGGAAGAGGAAGATGGTTGCTGCTGGTGGCCTAGTCAACTGCTATTTCAGGAAATAACCATTCCTGAGCTGCAAGTAGGAAGCTAAACTTAGAAGCTTCTCATGCCACTTGTCGAAACGGAGCCCACAAACAAATGAACCAAATTGACCTGTGGATCGCGTTCGTTGTGAAGTCAAGAACCCCGGAAGAAAATGCAATAAATCCATACAAATATCCGAGTTGTCTCAACAACGGAGGTAAGTCTAAGGACCCTGAATTGTGAATCGGAAAGCAGCA
>Dhingra_Pear_16_GATCAG_L001_R1_001_paired_trimmed_paired_merged_contig_120745 ---NA---
AAGATATATTGAACATTTTTCACTGTTTTCTCAATTACTCATTTGCATCCTATGAAATGCAGCTTCCACTTAAGATGACAAAAGACTAACATCCCGTCCTTTAGTTGTGCTAGGGATTGAACCGCTAAGCTTCTAGTTTTCTATGTACCAACGCAGAAACCGCATATATGACTAAAATTTTATGGGTAATTGTTTTTATTTGTTGAGTTATCATATTTTCCATGGTAAATCTTAAACAATGACTAACATATAAGCTCTAGGATGACAGTGTACAAGTACCGCTGTTAGACAAATCCCGGTAACTGTAAGTAAGTGCTTGAAATGCACTCTTGTCAAATGCTTCATTTAAAGTAAAGACGACAAGAACCACACTTATAGTTTGGGCAAAAACGCTACTAAAGTACACAGCTTCTGCTAAAATATCTCGTCTTCTGACCTGTTAGGAAGACCTTCTAGAGATC
>Dhingra_Pear_16_GATCAG_L001_R1_001_paired_trimmed_paired_merged_contig_120746 ---NA---
GGCTTTGGTTGATCTCCATTTTCAAGTAAGATTCTTACCATTACATTTCAGTGCCTCGAATTTCAATGTAGTCAGTTGAAATCATGACATTCGCTTAATTTCTCATCAATGCTTTGGGATGCATTTTAAAGTCAGCTTCTTTCTTAATTGGAAATTCTGTTGTGTGCATCTCCTCGGGGGGACAGTCAATAGTTTCATCTCCTCAGTCCTCATTATGCATAAACGGATAAACTTAACCATCCCCATCCAAATTAGAATGATTTGTAGCAGTGCAGATGTCAAGATCTATTTACTTTTTGTCGCCTCAAAACTTATTCAGTTTATTTTGCTCATACTGGTTTCTTCTATTCTGTGATAGTTGTATTTCTGTAAAGTTCTCGTTCTAACTTCAATTCTTTGATTTTGTTGCAGCTCAATTCAAGTTTTTATGACATGC
>Dhingra_Pear_16_GATCAG_L001_R1_001_paired_trimmed_paired_merged_contig_120747 ---NA---
GAAAAAAAAAACAAACCTAAAGCAACCTATGACTCCCATTTTCATAAGACTACATGAAACCCAATTGAACCATGAAGACCCTTATGCTGCTGCTACCATTGGTTGGAGAGCGCAAGTAACTTGACCGACAAAAAGCAAACAAACTCAATTAATCTATACTCATAGTGCACAAATTCTAGTTCGCTATAGTTCAATTTGATGCCAAGGTAAGT
>Dhingra_Pear_16_GATCAG_L001_R1_001_paired_trimmed_paired_merged_contig_120748 ---NA---
TCAAAACCCTTCTGCTTTACCAAGGTTTGCAACCTGTCCTATCATCAATTTTTTGGCTATCAAATCCATTTTCCGCCTTAGTTTTAAATTTTGACTTTAATCTCATTAGTTTCATTCTAATTGAATAAATTTGGCTTAACATACAATTTTCTATTAGAAAAACAATTGACCCTTGAATAGGAGTTGTAGTCTTGGTTACTAT
>Dhingra_Pear_16_GATCAG_L001_R1_001_paired_trimmed_paired_merged_contig_12075 ---NA---
CTTTTCTCTCTCGGCGAGTGATCTGATGGATCTCTGGCTCTCGCGCGAGTTTTGGAACGTTGGATGTGAAGAGGAAAACAGAGAAATTATTAGGTCGTGTTTGGTTTTTCTGTTAATGTATACGGACCCAAACTAAAAGGAAAACACGGTTCACTCAAACAGAGCCTAAACAAAATTTTTGTTTGGAAGATCAACCAAAATTGACATTTTATAATTGATTTGACGAGGAGTTGGATTTGAAAACAATTTTGACTGGGGAGGAATTCTCATCAAAGTTGTTCGTT
>Dhingra_Pear_16_GATCAG_L001_R1_001_paired_trimmed_paired_merged_contig_120752 ---NA---
GATTGAAGTCCGAAGATAAATAACCAAAAACTAATACATTCACTTCTGCAAATGCAACTGCCCTAAACCTAAACTAAAACACAACCAAAAGCTAATACCTTCACTTCTGCAAATGCAATTGCCCTAAACCTAAACTAACACAATTAATTCATGAATAATGAATTAATGGTACTTACATGCCGCTAGCTCATCAGTTCTATATATACTCTCAGAAGTTGATCTCTCTCTGCGGCCTTCCAGATCATCATCCTGCTTGTTTCATTTTACTCTCTTCACAAACCTGAGGTACGTCCACAAAGTTAACAATATTGATTAAATACACTCGATTAATAAG
>Dhingra_Pear_16_GATCAG_L001_R1_001_paired_trimmed_paired_merged_contig_120754 ---NA---
AGTTGCTTATTTTAATCACATACCTGGTAAATATTTGTTTAAGTTAGCATAGACAGTATAACGATATTGCATTTTCCATGATGAAACTTGTACTAACATGATTAAACATTAGCACCTTAAGAACTTCACATTTGAATACATTTTTTTGTATTTCACTTCTGATTTCATCTCTACCTAGATCCAATTACTAAATCCTCTTCTTTCAATGCTACCACACCATAAAAGAAAAGTCAAAAACGAATAAATAATTATTGGGGGAGGGGTGGAATCAAGACAACTCCTAATAAATCAATAAAAAAAA
>Dhingra_Pear_16_GATCAG_L001_R1_001_paired_trimmed_paired_merged_contig_120755 ---NA---
TAAAACATAAACGAAAGTAACAAATTCAAACAATAAAAACCTCTTTCTGCCCGCAGTACACAAACCATTCAAGACATTCGAACTTGAAAAGGTACCAAGGGTTCAGTTCAGACACCAAATTTATGCACATCAGTCAACAAAAGCAATGACAAGTGAAATCTACTACAGGTTTATAGAACAGACTACACGTTCGTGGAGTTTCCAAACTCGATCATAATAGCCGGACCTAATCTAAACAGTTTCTGGCTATCACTTCACCATAGCCCTCTAGTTCCTTAGCTAATCGTGAAAAAAGTGAAGATGCAGCACTATCATGCCCCATTGGAACAAGGGGCACATCGAAAACACTAGACCAACAAAGACCGGAATCATGGAACAATGTCATTCCCCATTAGACCAATCAATTGTTACCCAAAACAGTTCAACCATGCATATTCTTTTTGCATTTTACAGAACTAACATATCGCGGCCGTCTCAAGGCGAATGTTGAACTATTGATGGTGGCCGGAACG
>Dhingra_Pear_16_GATCAG_L001_R1_001_paired_trimmed_paired_merged_contig_120756 ---NA---
ACATGACACAGCCTTCATTGCGCAAAACAACAAACTTTACATAGGTTCCCCTTAACTTTTACAAAGCCAAAGCTTGGTGAACCAAAACGAATACTTTAATGTTTGAATGTATCACTCTAATAATAGACACAGTGGACATGGTGTCTACTATTTTTTTCCAAATACTTCATCTAAAGCACCATATATAAGTTAAAGTAATCACAATATTATAACTTGCACTGCTTAAACAGATCGGAAGAGCAC
>Dhingra_Pear_16_GATCAG_L001_R1_001_paired_trimmed_paired_merged_contig_120757 ---NA---
CCAATACAAAGCTTCAATACACTGATGAACAACACAAGGAACTTTGGGTGTAGTATCAATAAATGGACTCTTATTCAACCACTTCTTAACTGCTCTCGGTGCAAAATTAAATGCATATAAACAAGTGCGGTAGAGAAGTCAAATAAAAGAAAATCAGTGTACCATAGGAAGTCATATTGAACGCGCAGATAGTAGATACCAGCCTTACAAACATAGGTGACTTGAGTGTTTTAAAGCTAAGTAACAAAATTCAACTATAGCCAATTTGTCGGCAAAGCCACATAAATATTGCCAACATGGGTCTCATAACTTAGGCAGTTATAA
>Dhingra_Pear_16_GATCAG_L001_R1_001_paired_trimmed_paired_merged_contig_120758 ---NA---
CAAGTTAATAAGCTGCCATCTCAAAGACGCCTCATACATATATTCAGGTCAGTTAAAAAAGCATGATTTCTGTATATTATAGTGTTGCACATGGCCATGCTTAGTTAAATGATACTTTGATCTTCATGGAATACCCTGCACGAGTAGTTTATTTTCTTCCATTTGGCTTACTCGTGGGTGACTCATATTGTCGTATTATATTGGTTGATGTACTTAGAACTCTTGAAAATCTTAATGTTTTGTGCTGTGTCTCCCCGTGAAGGCTATTATAAC
>Dhingra_Pear_16_GATCAG_L001_R1_001_paired_trimmed_paired_merged_contig_120759 ---NA---
GCATTCGAGCAGGTAACGGAAGTCTCATATGATCTTAGTGCTTTCTGAAATGAAAAAACAAATCTGCCCTCCTAAATGAAAGATATCTTTCTTTATTTACCTATTAAAAACCGGGTATCTCTTCGTCATGGTGTGCAATTGGCAGATTAATTTTTATTGCCTTAAAATTGAAATTTCAGTGTGTTTTCTTATCTCAATTGAGCTTTTGGGAATAATCACTAAGACTTGTATTTGTTGGGTATGAACCAGTTGAATCAAAGAGAGGGGATGG
>Dhingra_Pear_16_GATCAG_L001_R1_001_paired_trimmed_paired_merged_contig_120760 ---NA---
AGATTTTCAATCAAGACCTCGTACCTGGAATTGCAATAAAGATATTAAGCAAAGTTATTAAGAGGAAAAGCTGAAAAATGAAAATTCAATATTTCAGATCCATACACCTAAAAGTTCTTGGACATGAAAGATGAAATAAGACCTGGATGCGGATTCACAAGGTTTCTTATAAAGGAGCATTATGCCTCAGTAGAAAAATAGTTTCATATCAGAACTGGTATAAAAAAAAAGTATCTTTACATACCCATAAGGAAT
>Dhingra_Pear_16_GATCAG_L001_R1_001_paired_trimmed_paired_merged_contig_120761 ---NA---
AAGGTTGTTTTCATTTAAGTTTTTCTGCACGACAAGAGAAAAATGTATGAAAATCGAGTACGGTATCCATGTATCCAATGAACAGCTATGTAACAAGATCATTCCTACGAAAGCAATTATAGACTTTCAAGGTATTAAAGTATCCCGTCAGATTTAGGGACCAATCAAGGATTCTATGATTGTTTATCTTTATATGCCCCTCGTTGGAACTTGGATCACATCATGTCAATTAACATGCTGCCCGGCAGCATATGGCAGCAGCTGACCATAGTGAAGGAAAGGTGAGAAAGAGGAGAACTAAGGATATTCCTTCAAAAGTCACGACAGAGCATAAGTCCTACTAATAGGGTAAACCAATGGCGTGATTTATTAGGAAAAAAAAG
>Dhingra_Pear_16_GATCAG_L001_R1_001_paired_trimmed_paired_merged_contig_120764 ---NA---
GATACAAGTACTTCTGTCTCTGTGTTTGTGATTGGTTTTTTAACTTCTTAACTGCAATCATAGGCTTTTAGGCTTGTTTTCGTTCTTCTATCCCTTCACTGTATTGCTGAGATTACTGAATTCTTGAGATAGGAATTACACAAGGTAGTAATAGGGAGATCTTGAAGCATTTGGGTGCACAAAAAGTGCAGTGGATTTCATAGAAACAATTGAATTACTAAAAATAACTGCATCTCATTTACACTTTTTTTTTATTTTTTCAGATTGTGTATATTGTTCTTTTT
>Dhingra_Pear_16_GATCAG_L001_R1_001_paired_trimmed_paired_merged_contig_120765 ---NA---
ATAAATGAAAGGAAAATGATCGTTCTGCACAACAGTGATAGTGAACCAGAATTAGCGTTTCTAACTTAAATACTACTTTCTGTTAAGTCTGGCAAAAGTCCATAACCGGCATTCAAATTAGGATACATTTCTATAAAACCAACTGACAACCCTATATAGTACGAGCACTAATTATCCAGGTAGATTGAAAAATAATTACATAACGAATCGAAGGAAATATCACAAAGAATTCAGTAAATAATTCTAAAATGATTTATCAGTTTAACTAAACCACCATTTTATTACTATACAATAACCATCGAATAACAAACACCATTGCACCATGAAATATTTTGCAGGTAAATACTAAAAAAATGCTTAGTTAGGATTATAACTAGTTTGATAAAGGCTTACCAATGCAGGCCAGATCTCGATCGCA
>Dhingra_Pear_16_GATCAG_L001_R1_001_paired_trimmed_paired_merged_contig_120766 ---NA---
TATCAAATCTTGGGATGTAATGAACGAAAGATAGTTTGTTGACCGTGAGTGAACAGTGATCAGCTGTAATGATCCTTGTGGTCGTAGCACATGTTGGAATGTAATGATCGAAAGATAGTTTTCGGTCATATTTTATGCGGTGGTCATATCAAATCTTGTAATCATCCTCACTATCATGCAAACCGTGTGCTCTGTCATTTCTATTACTTAATCAATCAGCAGTAAGTCTCTCCTTCACTGTGTCTAGTCTTGTTACGTTTTGATCAACTCTCTCTGTCTAGTCTTTGAGAGAGCAATCTGTATTGAGACACCGAGTAATTTGTGTATGTACCCGCGGACGTACATAGAAG
>Dhingra_Pear_16_GATCAG_L001_R1_001_paired_trimmed_paired_merged_contig_120768 ---NA---
ACCTGATCAGCCAAAACAATAAGAGTACATCTAAACGATAGTACTAAACAATGCCAGTTCAAAAAGTTACAAGGTAGAAGTAAATCAGATAAAGCGGGGAAGCACAGAATTCTTGGGACAAAGAAACTTCAAGAAAGGTTCGGATTACAAAGATCTCTCCAAAAATATCTAAACTAAAGGCCGATCACAGAATAAGAATCCAATAAAGTTCTTACGTAAAACCATAGTGCTAGTAATGGGTTATCCAAATGATAAAAGAAAAGAAAGTGACATACTAGAGTCATATAAACTAGGGTAGGAAAAGGGGGTGGCATTCTCAAGGCTTTTTGGGAAGCTTTATAAATTCGTCAGCTGCGCATAAGCCAGCCATATCGACAATTATATGTTTCTTATAACACTTTTCTGTAATAGGGAGCTCGGGTGTATTTAAATTCCAGCATAATGCAGCAGGGACAAGATTGAGAAATTAAACTACAGATCTTATATAAAACATGCAAAGAAGTCACAAAACAAAGAATACGCGGAAAGTAATGATGGATGTTTAAACATGATACTTCTTTTGTTCTACTTTGTCTTCAAGGGGCTTTATCATACCTTTGATAAC
>Dhingra_Pear_16_GATCAG_L001_R1_001_paired_trimmed_paired_merged_contig_120769 ---NA---
TTGGAAAAGTTCACCCATAAACCCTGAAGGTTATTCAAAAGATATCCATTGTTACTACATCATTTAATTGAAAAAAACTGGTCAGATACGCTGTGTCTGCGTTATATTGTTTGTCTCAAGCATTACAATATGAATGATGGCTGATGAAAATCATGAAATATCCATAAGTTTACCTCAGAAGGCGATTCCTCTACGCAGCTAAGTGAGATCGGAAGAGC
>Dhingra_Pear_16_GATCAG_L001_R1_001_paired_trimmed_paired_merged_contig_120770 ---NA---
CTCATTATATGCCTAAATTTCTGCAACAAAATTAATGAACAATAAAATTATGAGGTCCCTGTTACTTCTAACATGAAAATAATGACAGTCAACTTCATTTCAGAAGGGTATAATTTTTAAATACTCAAGATGCAACAGCAAAAGCCACTAATTCAAGTAGGAAAATTCACCTCGATGTAAACTTTCTAGATAATTATGGCAAAACTCAAGGAAATTACAGTTGATAGAATCTCAACCATTGTTTGTTCTACTGAACTTACATGCTCTGTAACATTTCGATATTCC
>Dhingra_Pear_16_GATCAG_L001_R1_001_paired_trimmed_paired_merged_contig_120772 ---NA---
TTTCGACAAAAATAAATTAATATAAAATCGATATTTGTCGACACCAGAGAAACAATGTCTTTATCATTCAAATTTCAGCCACCTACATAGAGAAGTCTAACAAAAACCTATACAAACGATAAAATCTTCAAATTTGTCACTATCTCCATCTCAAGTTCAGCGGGGTAAATGTAGAAAAAATTGTGGTGGTGCCGCTGTCGTTGGTCACTGATCCGGAATACCTGTGACGGTAAAACTACAGAAAGTACCATTTTACAACCCTATCAGCCTTGCAGCGAGCACCAAGTGACCTAGCCTTGACCAACAAGTCCAGAAGAAAGCTCCTCTTCAAGCTCC
>Dhingra_Pear_16_GATCAG_L001_R1_001_paired_trimmed_paired_merged_contig_120773 ---NA---
GAAAACAAAAGGGTGAAATGTCCACTGCACAGAGTAGACACAGTATTAGTGCAATCAACAACTAAAAACTTTGGATTAAGGTACTATCAAACTTCTACAGGCAATAAGGAGCAAAGTTAAAGAAATAGAGAGCTGCATGAACAACTAGCATTTCAAAAACAAGAGACAAGTCCAGGATAAATCTAAATTAACTTCTAATATTATCTACCAGAAAGCTTACCAAGATAAAGGAAAAGAAGATGACA
>Dhingra_Pear_16_GATCAG_L001_R1_001_paired_trimmed_paired_merged_contig_120774 ---NA---
TTACCATGAAAATCCATGGTACCAACTGTCAAATTAAAATAGGATGGTTGGCATTATTTAGATTCAGGGGTGATTGACCATGGAAGTATTCATGGTCATTGGTGACCAAGTGGTATATAAACTCTCTACAAATATATGTATGTCCAAATACACAGGCAGACACATCATATCATTATTGATTAAATTATGTTCATACTCATCCAGTGCTCTTTGTTAGCATTTAATATATTTTCTCATATCTAGGTTTATG
>Dhingra_Pear_16_GATCAG_L001_R1_001_paired_trimmed_paired_merged_contig_120781 ---NA---
TTATCCTAACAAATAAGAACTCATGGTGATCACTGAGTCTTCATAAGTATGCAACAACCTTTCCTAGCAACCTGTCACTTTGAATCGAATGCAGAACCAAAGAAAACAAAGAACAATTTGGTATGTTCCTTGCACTCCAAGATTACATACACATTCAACTTAAAGCACTTTGTTGCTATCAAAGTCACGGTGTCAAGAACTAATAATCAAAACATTAGTTCACAAAATAA
>Dhingra_Pear_16_GATCAG_L001_R1_001_paired_trimmed_paired_merged_contig_120782 ---NA---
GAACATAGCTCAACATGAAGTTTTTATGCTTACACGGCGCCTATGGCAACATCCCGGCTGCGAAAGTCCAGCTAGGACCGATGATAGATATCCTTGAGGCTGATGGAGCGGCATCCTTTGATTTCATCCAAGGCCGTGTACCAGTGACACCACCTCCAGGCTTCGAGTCGTATTTTGGACCGGGACCACACTTTCGTTTCTTGAGAGACCGAGGTGAAGCTGAGGCTTCGGCAGTCGAGGGCATCAGAGTGTTCCCAGAAGCTGACACCCCTGAGGATGCTCTACGTGCTCTCATGCCAGCGGGAGAAGCGAAGATCGGATTTGCTGGAGCTAGAGAAGCTGCCTTGGAGCAACTCTATGAGGCACTCGACGCTGACCCTGAAATTTGCGGAGTTGTTGGCTACAGTGAGGGTGCATCTGCAGCAGCAACCTTGATCTACGACGAGCAAGAACGAATGAGATCCGAAGGGTACGTTCCCAGGATCAAAGCTGCCATTTTCTTCATGGGATGGCCTGCCTTGACAAGCGAGAGTGTACCGGCATTGTCGGACGAGATTGAAGACCTGCTTGAGGTTCACTCTTTGCACATTATCGGGGCGAACGATCCGTACAAAGATGGCGCACTTGCCTTGTATAACCTGTTCGACGATAACATGGCTATCTTCTTCGATAGTGCAGGCGGTCATACCATCCCTCGTCATGGCAAATTGTTAC
>Dhingra_Pear_16_GATCAG_L001_R1_001_paired_trimmed_paired_merged_contig_120783 ---NA---
TTTTTTTTTTTTTTTTTTTGTTTACCTCTTTACTGTTCAAAGATCAAAGAGAAAACAATTCGGTTATTCCATTACGTGGATACACATTGGGAAACAACATAGTAGTTGTCCAACGAGATACTGCACATCCTAAAATATTGTCTTGGGCGAGTCACATATTGCGCCGCTTGTTTTAGTTTTACTATTTTAGAAATTTTATTTATGTTTTGCTTGTTTTATTGAACCCATTTCATATCATGGTTCAAACGTTAAAAGTCGACGGGTTTTACTAATCCTTTTCGAAATCCGAAGAAGTTCCCATGGATCATTTGTCAACTCCTCAATCAATGACTTCTTCGATCGGGATTCATATTGAAAATAATAAGAAATCTAGGAATTCTAATCGTAAAAGTCGCTTTCGATTATTTCAAATTAATTTAATTGAAATCAACACAAATTAAATACAAATAGATAAAGCAAAGAAATAGAATTGGGATACTATATAATATACATTATCACTATATATATTATATATACGTAATTAAATCGATTTCTATATATATAGAAAAGGAATATGATGATACTATTGTAGATTGATCTATATTAATCTATATTAAATTAACCCGCATTACAATACAACTTTATACACTACAATAACAATACTAGATAGTATGGTAGAAAGAAATATCTGAATCTTTCTACCATACTATCGTATCTCATAGAATCCGACTGATTCTAGTCTGCCCATTTCATTTAA
>Dhingra_Pear_16_GATCAG_L001_R1_001_paired_trimmed_paired_merged_contig_120784 ---NA---
TTGAATATGAATGCAATTACACAAACAGACTGACGCCATGTTCATAGCAGTTTTAACACCACGTCTCCTAATTTGATATGCTATTCTTTTTTTTATCATAAAACAAATTCTAAAATTTTTTTTTGACAAAAGTACCCAAGCGTTTTTTTATGTATCAAATTCAGCCGGTTATAGTTTTGTGTTAAATATTGTGGTAAATACAATGATAGAG
>Dhingra_Pear_16_GATCAG_L001_R1_001_paired_trimmed_paired_merged_contig_120785 ---NA---
TTCCCCATGTCTTTATATGGATCATTCCATAAGGATGTTCTTTTATTCACCTCCCCTCAATATATAACAAACTCTTCCATCTTTTTACATGACACTCTCCTGTCTCACTCTTATACTTGCATATGTCATACACAATATGTGCATGCTCACAACCAACAAAAAAAATAAAGTGTCATGACAGTATGAACTGAAGAAAAATATAATAATAAGTGATAAAATTAGGGAAATTGGATGTTGTATGCACAATTATAAAAATCTTTTGCTGAAATAGGAAAATCAACACTACCAACACGAATTTTGACACGAAAAATATCTCATATGCCCTGTCTTAATCACAAATAAGGGAACATTAAGCATCTTAATTAGTTTACAAAATTAATAGCAAAAGTCACATTT
>Dhingra_Pear_16_GATCAG_L001_R1_001_paired_trimmed_paired_merged_contig_120786 ---NA---
ACTAGTTCCTTCCCTCTCCTACCCAATTGAGTAAGCAATAAAATTTAATAAATAAATAAATTTTATTTTGAAAAAAAAGGCAGTGCTTTTCACAATACATAACTGCGGAGAATACAAATCAATTGGCAATTTTCGAAATTTCATTTCCCAGATATAAACAAAATTCAAAATTAAAATGCCCAATTTCATATATGTGAAACCCTAGATCAGGGATGAGAGAGAAAGAACAAACCCTAGGAGGGGTATCAGAGTTGGA
>Dhingra_Pear_16_GATCAG_L001_R1_001_paired_trimmed_paired_merged_contig_120788 ---NA---
AATGAAATTAAAAATAGTTGCTTATGAAAACGAACGAGCCAATATTTATAAAACTAGACCAAGAAATAGATACTATTTATGAAACTGTATCAATTATTATATACTATTTATGAAACTGGACAAGAACTAGACGCTATTTATAAAACATGAAATAACATGACCAAGAACTAGGCACTACATATGAAAGTGGACCAAGAACTAGACATTATTTATGAAGCTCGACCAA
>Dhingra_Pear_16_GATCAG_L001_R1_001_paired_trimmed_paired_merged_contig_120789 ---NA---
CTTACACCCACCCACCAACCAATCACTCATCCCCACCTACCGCAAATATGAGAGGAAACGCCGCTCAAGTCAAGGTTCACTTCAAGGGCAACGACGACGACTACATTGTCTTTGTCGACTCAGCCCAGGCAGTCCGTGACTGGAAGGCCGACAAGTCTGTTCCTCTCGCTCAGGTCGTCAGCGGCTGGAAGATCTTCGTTACCCACAAGCAAGGTACCACCGGTATCCTCGACGGCGCCTCCAACAGCCAGCTCGACAACGAGTTCGGTACCCACAAGGAGGAGGATGTTGTTCAGCAGATCCTTGAGAAGGGTGACATTCTCGAGACCGAGAACTCTGCCCGCAACGGTGACAGAAACATCACCCAAGGCCCTTCCGTCGGTCACTAGACGTGGCATGAAGACATAGTCTCAGCACCCCGCCAGCGGTAGCGACGCTTT
>Dhingra_Pear_16_GATCAG_L001_R1_001_paired_trimmed_paired_merged_contig_120790 ---NA---
TTTTTTTTTTTTTCCTCAATTTTTTGTGGGTTTTTTTTCCTAGGGTTGAGATTGGTGATGGAAAATTCTAGTGAAGAAGAAGAGGAAAGTAGGAGGCAGCTGCAGGCTGAAAAGAAGCAGAAGCCAGAAGGGTAGCTCTCATTACAATGACGGTCGGTGCATTCTTCTTTGACCAACAAGACTCAGATACCCCATGGACGTTTCAAAGAGTGCAAAGAAGTTCCCCTTGTTGTTGACTTGGGCTTTGAGAGAG
>Dhingra_Pear_16_GATCAG_L001_R1_001_paired_trimmed_paired_merged_contig_120791 ---NA---
GGTGACAACCCTCTTTTTTTTCTCCACCTACTTTCCTTCTCTTTTTTCTTTTCTGTCCCTTTTTAGTTTTCTTCTAGGTTTTCTCTCAGTTTTCCTTGAGCTTAGTCTCCAATTTTCCCATGAGCTTGTCTTAGATCTGGGCTTCATGCCCTTTCTTCAGCGTTCATCGCCGTATCTCTGGCACTGTTCGTCTGCTTTCCACCATCCATCAACTCTAGTTATGTATCTTCAAACCCAAACTTCCATCCCCCCTTCAAAATCTGGTTGTGGTGCTCTTTTGGTTGC
>Dhingra_Pear_16_GATCAG_L001_R1_001_paired_trimmed_paired_merged_contig_120792 ---NA---
CGTATTATACATCAGCAAGTTACAACGTTTATTTTCAAGGTACTTCTGAATTCTGATTATCCCTTCTCAACACGTTAACAGTTTCCCGCTTGAAACAAGAAAAACCGAATGCAAAGTAATATTGTACCATCGCCTTACCATGGGATCATAGCTTTTTTAACTCTGAATGTACTCTCAATTCCACAAAGCATGTTGCTGTTGCATTTGTTACCAATACAATAC
>Dhingra_Pear_16_GATCAG_L001_R1_001_paired_trimmed_paired_merged_contig_120794 ---NA---
GCATTCCTTCCTGCCAACACCGATTTACAGTTTTCATAAGAACCAACCGGGTTGACATATACACACATCATTTTCATATAACGATCGTTTGAATTCAAATGTTAGAGCTAAAGTGAGTAGATAAGCTTGTGACTGTCAAGCTGGATTGAAACTTGCAGCAACTATCGGTGTTTCGCTGGAAATTTCCAAGTAGATTTTTTTTCTTACTATATTTTTAGCCTTTAAAAATATCTAACATAAAGCCTACTTATCTTCGATTTGAATGTCTGAGTACCAAAGTGTAATGCCGATAAAGATTTACCAATATATCATAATCTAGCGTGGGTTTTAACACCACTTTCCCGTCAAGTATACAAATCT
>Dhingra_Pear_16_GATCAG_L001_R1_001_paired_trimmed_paired_merged_contig_120795 ---NA---
TTATCATGTATGCTGGACTAATATTTCATGTAATCGCAGATTATGTACTTGTATACGGCTGATGTTTTCATAGAATTAAGTTACCTTGAGTGGAAAGTTAGTGTTCTTTCATTTGTTAGATACTTAATGAATGAGGATAGTGTATTGGAATAGTTTGAGTGAAATCCTATCATGTTTTTTTTTCATGAAGTGTTGGTGCAACCTATTCACTGGAAACTGAAAAAAAAAAATAATTT
>Dhingra_Pear_16_GATCAG_L001_R1_001_paired_trimmed_paired_merged_contig_120796 ---NA---
CCAAATATTTTTGTTGAAGCTTGGTAACACCAAAATCACTATTCACATTTTTCCATTAGCTTTATATATAGATGAGAGTGTATCATTTTAATTTTTTTATTGTATTATTAAAAATGATATTTTACACTAATATATATATATATATCAAAGAGAGAGAAAAAGGTTTAAACTCAAAACATAATGAGTTAAAAAATAAACATCATCATTAAAGCAATTCATCATCTACAATTCTTATCTTTCTAGTTCTAAGTAAATGTAAAATGTTTGTATGAGGCAAGTAACCTTCTCAACAATAATGGTTTTAAAAAAGATAAAATGTTCGAACGCACAAAACCTCTAAAATCTAAAAAACAATCACCACACTTAACCTTTTATTTTCGACGTTTATAATCCTATAATAAATTTTAGGGATGTTTTGATATAGGCGTTTCGTTTTTTAATATTTTTAGATTAAACATACACTCCTTTTGAAAATT
>Dhingra_Pear_16_GATCAG_L001_R1_001_paired_trimmed_paired_merged_contig_120797 ---NA---
GCAAAATTTGGTACTCTCGACGTATAACAAAAGAATACTTCATCATACCAAACTCAGGACTTGAATGTAAATCAAAAAGTGAAAGTCACCCGATTAAATGAACTTTCAAAGCAATGTTTCTCTTTATGTTACAATTATGAACTATTTTTGGTCAAATTGATTAGTATTAATTTTTGATCCCCTTAATTCACATCATGATGTTGTAGACCTCTCTCATTAGTTCATGTTCTTTTATGCATATAAAAACATCGCTTGTGGTTCTTAGGGTCTTATTGAGTTTAGTGCTGATCTATTTTCCATTAAAATTCTCGATGCTTGAGAAGCACTTGTCTCTGAGTTGGGTTTATACACGATTTGATGTTTACGGACTGTCTGCACAGCGCTGTACACGTTAATGTGGTCTGTAGTGCATGGTTGAAAGAGTCATTAGTGCTATTGGTCATCATTATGTAAGTAAGCTGCATCTAGTTGGTCCC
>Dhingra_Pear_16_GATCAG_L001_R1_001_paired_trimmed_paired_merged_contig_120798 ---NA---
ATATGCAAACAACCAAAATACGGACCTACACAGTACACTAAAATAAGGCCCCCAAAACAGAGTTCTAAGTCCAAAACAGAAAACACACCAAAGAAACCCTAGCAGCATCTAACAACCACCGCCGCCTGAATGCCACATCCCAACCCTAAAAAACCAATGTCTCTAGCATGCATCTGAAATCATGCCAACCAAAGCCCCAAAAACTGAGAAAGATAAGGCTCCATACTGCATCAAGCACGACAACGATCGCCACCACACCATAAAAGAAGTCAGCGATCAAAGGCAAACTGAGAGAAGGAGGTGGTGTGGTGTGAACACTCGAGCCGGAGCTCTACGTACCTTTTGAGAGAATCATGAGAAATCGCGAAGTAGAAAGTTAGGTGACAATCGGAGTTGCGAGATCGATGAAGAACAGAGCCAATTGAAAAGAAAGGGGAGTGGATTGATGAAAGACATGAAAGTGGAAGGAAGGGGAGAATGGGATTTGGGGTTGAGAAGAGTGAAATCAGTTGCAAAAGGGTTTGGAAGAAATGGACTATCAGGCCAAAGGGCAGAGGAAAACAAAGGCTGAGGGATAACGAAAGAAATATACAACAG
>Dhingra_Pear_16_GATCAG_L001_R1_001_paired_trimmed_paired_merged_contig_120799 ---NA---
GTATACAGTCAGATCTCGTTTCAACTAGTGGAAAGGAAGCAGAGAAATTCGTAACCAAAACTAACAAATAAATAAGCTTTTTATTTTAAAAACTGTGTAAGAAATGTTCAATGTTAGTAGAAAAAAGTGAAATTTTACAGCAGCCATTTTCAAAACTCAGTGAATCATAATTCCCACTTGTTTGTTCGTTTTCCCGAGTTCTCTCAGCTACCATACAGGACCCAGAAGATAAATTCGAGGCCCAGACGAAATTATTGAAGGAAAAAAACTGGAAGGAATTGAAGTTCTTTAACTGTGGAACTCACCGATTCGCAGAGGAGAG
>Dhingra_Pear_16_GATCAG_L001_R1_001_paired_trimmed_paired_merged_contig_120801 ---NA---
TGTCCTCGGCGACGGCGTTGGCGTCAAAGATGCGCTGACCTGCAGGGGCGGCACCAGGCGAAGGGAAATCTTGTCTTTCGGTGGCTGGTGGAGCGAGCTGGTCCTTGGAGGTCAAGTTGAGGCCTTCTGGGGGAGCCTGGCGAGATCCGCGTCTGAGTGTGGGGGAAGTGTTCGAGGGAGAGAGCTCGGATGAGGACGAAGCTGAGGGGGCCGTCTCGACGGCGGTGACGATG
>Dhingra_Pear_16_GATCAG_L001_R1_001_paired_trimmed_paired_merged_contig_120802 ---NA---
ACTATCCAAAAAACCCACCTCCCACTCTCTTCCTCCTCCTCAGAAGCACTCTCTTCTTCCTCCTCGGCTCACAACCACCGTTGCCAGCTGGAATAGATCGCCGGGAAATGAATATTCCGGCGACCTTATTACATATGTACATACGAAATGTTCGTATCTCCGATCATCACTGTCACGTTTTCCACGATTATCCATCATCGGAAGCCATACTCTTTTAGCCCAATTTTTTCCTGGAAAACAAA
>Dhingra_Pear_16_GATCAG_L001_R1_001_paired_trimmed_paired_merged_contig_120803 ---NA---
TATATATATATATATATATAAGATGCCCATTACAATATGCTTCCATTAAATATAGTTTATACTATTGTCACACTTAATTTTTAATTACGAGTCGCATTAGCCATGTTATACTAATTTAATTAGTAGCCGTCGATGGGGCAGACCCAATGTTTAAAGTATCAATACATGTGGAAATATTAATATACAAATTTATGAAAATATCGATAGTTAGATAGAATCGATGAATAGATCTTTGACATAAATTATGGAAATTTACAATGGGGTGGGATATCAACTCATTCAAATTTAGTTGAAATTAGAGAAAAATT
>Dhingra_Pear_16_GATCAG_L001_R1_001_paired_trimmed_paired_merged_contig_120804 ---NA---
AGAGGCACTGCAGAATCTGCACGGAAGAAAACACCAACATTTCAGAAGGCAGTGAACAATCTCTTAAGAGAAAAATAAAAGAAAAATGAACATGCAGAAAGTGTTAAATATACGTAAAGCATGCTTCTGCATCACTGCATTACGACAAGAGAAACCATATTTTCCACGAAATATATTCAGATTGGTTGGCGCTTGAAAAGTAGCAGGACATAGAACAGTCACATGGATCACCCTCTTTCTACTATTCCGTAGAACAGTAACTATTCTTTTTCGACCTTTTTCCTCTATCTAAATTTACTTTTCTTCACACACACAAATTTTCATGCAGAAGCAAAAATAGTATCTCTATACATTTCTAAAAACAGAGGATACTGATGCTTAGAAAGAAGATTAAAACCTCACTCTATAGTCTACCACATTAGGTTACAACCATGTCTCCTAGCCTTTCTTTGATAGTTCTAACATTTCTCTCTAATCAAATCACCCAAAAGACGGTTATAACACCTTTTAATGCTGAATTGAAGTAATCGACACCCAAGTATACCTTATGTAAATAACAAGCAAGTTATTTCCCGTTTGTATTGGACCCAAAAACCTTTATATTAATTTCCTTTTCTTTTATCTTCTATGTTTTCTCCAATCTATATGAGGCCTAATGGATCTTCCTAACTACAATGCAATCCTGACAATCGAGTGAAGATACAGAAAGAATATTTGATATTAAGCTACAACAAATTAAGATATTAAGCTTTTATAAGTAAAAGCCACTTGGCCCACACACAAAAAAATTAAACAAAATCAAGGGAGAAGAGAAACATAATATAAGTAAATATCCAACAAAAATCTGGTACTATACAGTCCTTCAATTTAGAATATTATTCATTTCCAGGATCTACACCACTTTCATGGCAGACGAAGGATTTCTCAAAAATATTTCAAATATCTAA
>Dhingra_Pear_16_GATCAG_L001_R1_001_paired_trimmed_paired_merged_contig_120805 ---NA---
TACCTGTACAATATCATTATGCAAACAATTGACAAAGGTTTACTTCCCATAATACATTTACTTCAAGAGTCCACAAATAACAAAAGAGATGCCCAGAATGATCCAGAAGAATAGAACTAAATAACAGAATTCCACACAGTTAATTCCCTCACAGACAAAAATACCCAATCAAAAAATTGACTGAAACTAACTTTTCAAACATATGCATGTGCGCGCGCGAGTGAGCATGTGTAAATAAACTCAATAAAGCTTTACCCTAACTAATCCGAGTAGCTAAGTAGAATACAGCGTAGGACAGAAATAAAGAAGCTAGGTAAATTGATCTGTTTTCACCATTCAGTCACACTCACATCTTTGGTAAATTTTGTACTAGACCTTGATGAAAATAGTAAATGTAGTTTCAAAGTAAAATGTCACATAATGAGCCACAGATATGTCAAACCAAAAACGGAAATAGAAAATACAGGCAGAACAAAAACAAGACTAAACAATTTCAAAAGGTCATGAAAAATCACCTCTTTTATAACGCCAACCTATGTATATCATATATCCTTATAAGCAAAACATGTGTTTAATTTAAAACAAGAGTCACTACACACGTTATGAACCTCACGCTTCTCTGTCACTTCGTCTATTATTCCCTACGTATCCAACTATCCATTCATTTTCTCTTTGTTTTTCCCTGTTAGTTGTCTACCAGGTTCTACATCACATTGGCTATTTTAGTAATTTTATCCCCCACTACAGTTGCTTAACAACTCAGAATCATAGGCCTGTTTTC
>Dhingra_Pear_16_GATCAG_L001_R1_001_paired_trimmed_paired_merged_contig_120806 ---NA---
GAAATCATTGTTAACCATAAAAAATAAAAAAAATTGTATTAGAAGAAAGGATAACACTATTGAAGTGGCTCTTCAAATTAACCGTACAGTGGAAAGGAAGAAAAGAATAGTTCTTGCAGGTTCCAGTTAATAAAGTTAAATTATTAAGACAGAATATACATCATTAACATCACTGAGTTCCAAACTGGACTTGAAGGGGTAAACTTTCAACAAAGTTGTCGGATTTAGAAATAATGCATAAAAGACTGAAATTCTCTGCAAGTTTTTGTAGCTGCATTTTCAATCTAGCTGCAAAAAGCTCCTGTTCACGTTATACTGCTTCAAATCCAGTTGTTCCCTATAGCTGAATATCAAGGTTCCAAATAAAATTGCATACATATATACCACTG
>Dhingra_Pear_16_GATCAG_L001_R1_001_paired_trimmed_paired_merged_contig_120808 ---NA---
GAAGGACAAGATGGTGATTTTCGTCACAGCGACGAAATGACAATTTCTAGTACTCGTAATGATCGTAAACGATCACATGATCATGATGCTGCTGATCAGAGTCGACCACTGTTGGATAAGCTTGCAAAAGACAGATATGAAAAGATAAGGCAGAGGTGCATAAAAGTACTCCGTGCACTTAAGGACTCCGCTCATGCTATTGCAGTACTGATTTGCGCGGCGTTCATTTTGTACGAGCCTGAGTGGAA
>Dhingra_Pear_16_GATCAG_L001_R1_001_paired_trimmed_paired_merged_contig_120809 ---NA---
TTCTTTCCCCAATGGTCATGCTTGGTGAGTCCGATCTTCTGTCACCGCCGTCAACCGGCAGCGGTTTAATCAAATTTTCGATCAGAAAATGATTTTTGCACACCTTTTTTTCACTTGCTGCAACACTCTTATTTATGACCCTTGTTAAAATGTGTGCAAAAATTGTCTCTCTTTTAATCCCTTTCTCAGGAAAGCTGCTTATTTTTAAGGTGTAGAATTATCTTACGAGCTTAGATTGAGCTTTGAAGTCGAGATTTTTGGTCTTTTAGAACTCAGAAGTGGTAAACTTAGAATCTAAGCGAT
>Dhingra_Pear_16_GATCAG_L001_R1_001_paired_trimmed_paired_merged_contig_12081 ---NA---
ACTCTTTCAAGTAACTTCAACAGGCATGAGACTCTTTCAAAGAGACTCCATCTTTCTTGAATTTTATTCCTAATTTTTATGAAATTTTTGTTTCCTAATTAGATCATCTAATTTAGATGGTTTTTCTATTTTTTTTTGTTTTTTTGTTTTTGTCTTTTCTTCTAAAGAATTGTTAACTAGCACGAATATGATGATCAAGAAAAAAGTC
>Dhingra_Pear_16_GATCAG_L001_R1_001_paired_trimmed_paired_merged_contig_120810 ---NA---
GTTTGTTGGAGGATAAGAAGGATCAAGAACAAATTGAGACGACTCTTCACCTTACCTTTCCACTTTGAACTCCCTCCCAACCAAAAAATGAAGACGCTCTCATTTCTCCCCCACCTTCCCCTCGTCCGTGATCCTTCTCTCTCCCTCCAGTCCAATAGAGTACAAAACTACCCTTTTTATCTTCATATTTTTTCGATTACAAAACCACCTTGTTGTATTCTGTTCATTGTTCGCTGACTAAAATGCACATCAAAATTGCATTGTTTTTTTCTATGATACTTATGTTATTATTTTGAAAGTTCCATCTCATTCAAAGTTTGGCTTTCATTTCTTCATCATGCAGCTCACTTTCTGTATTTGCATTG
>Dhingra_Pear_16_GATCAG_L001_R1_001_paired_trimmed_paired_merged_contig_120811 ---NA---
TCCAATAAGGGTACTCTTCAAGTTCAATCTACCTTCAATCTAAACTTGATTGAAAACCTAAAATTATTATCCACATCATCATTATGCAAACGAAACACCCCACAATAAAGCTGTAAATAGTTGCCATAGAAAAGACGTGCCAACAACTATATTACCAAGGCAAATGCAGTATCAATTCTACTTCCCTTCTGGCTAAATTGTTAATAACAAGTTTCAAGTGGTTTGCACGTTCTAGTTAAAAGCTATAATCAAGGACATAACAATACCTCAATGCAAGCTAGGAGGATCCT
>Dhingra_Pear_16_GATCAG_L001_R1_001_paired_trimmed_paired_merged_contig_120812 ---NA---
TTGCTTTTTCTCTCCCTTCTTTTTTTGCTGGTTTGCTCCTGTATGGTCATCAAATATATCAAACATGATCAGATCAGGTATATGTGCATGTCATTAATTACCCAGACTATTTTTTTTTAATTAATACGAGCGATAGGGGAGATTCAAACTCAGGACCTCAAATGAAAGAAGAATTACTCTTAACCAACTGAGGTACAAACCTCCTTGCAACCTAAGACAGTATTAATATGTATTCAGTTCAAACTTACACTTTCTTAGAGCTATCTCCATCTTCTGATGACCCTTTTGGCTGCCT
>Dhingra_Pear_16_GATCAG_L001_R1_001_paired_trimmed_paired_merged_contig_120813 ---NA---
ACCAACAGCGTCTTAGTTAGGCAATCAATTCATTTCACCTTCATTTTTAAGGACACTGTTACTCTAATGCTTTGTTTCTAGCAGACGCAGGTTAGGCAAGTTGGTCAGGGATCGTGCCTCTTCTTGCACTCAAGTTCGAATCCTCCTCCCCATAGATCAGAATACTTTAGAATACCGGATAGTTTAAACAAGGGAAATTCAGAATTTCGAGTTTTTTTACCTGCA
>Dhingra_Pear_16_GATCAG_L001_R1_001_paired_trimmed_paired_merged_contig_120814 ---NA---
CTGGAGAGACTCCTTCTCGTCCTCGTTCTCGCGCTTCTCCTCACGGGCAAGCTTGTTGGCAATGGTGCCATCAGCTTCTTGGAGTCGTTGGCCTTCTGGAGCTGCTGCTTCCCATCGTGGAAACGGGCCTCCTGCTTGGCCTCGGCGATCTCAGAGTCCTTGTAGGTTCTCTGATCAGCGGCCTCGTAGACAGAGGAGTTACCGACGTTGGAAGTTCCAGACATTTTGATTGTGATTGGGGGGTTGTGTGGGTTGTTT
>Dhingra_Pear_16_GATCAG_L001_R1_001_paired_trimmed_paired_merged_contig_120816 ---NA---
GAAGAGGTAGGGTAAAGAAATGGGGAAGAAAATTCAGAGAGCCCTAGCTGGGTCAGTAACAAGAGTGAAGTGTAAGAGAGATCTGATCAGGTACGACCAAGATATAAACATCAAATGAGGAAGAATTAACTTAAAAGTTGGGGTTTTTTGGGGATGAATTAACTTGGGTAGGGTTTGGGTGGGTGTCAAGGTCAAAGACTGTCTTGGGGAAGCTAGCTAGCTTTGGGTTCCTTCTCTCCTTCTTTCTTTTAGTTTC
>Dhingra_Pear_16_GATCAG_L001_R1_001_paired_trimmed_paired_merged_contig_120817 ---NA---
AACATGTGATTGTTATTGCCAATCTGGTCGGAAAAGTTTCTTGTCAGTCGTATTCACAGAACTTCGAAAACATAAAGGATAATTACTATACCATATGCTAGTGTGCTAGCTACGTCAAAATTTGCAAAAACAAAAAAACAAAATCAAAAAGAGAGCGACATAAGTTTCCTCAATATGTACAATCATCACTTAGGGCACATATTTGACTTACCTTGGCATTAAACTGACGACAATTA
>Dhingra_Pear_16_GATCAG_L001_R1_001_paired_trimmed_paired_merged_contig_120818 ---NA---
AAAAAAACAAGATTTTCCAACTGAGACAATCCGTCAAACAGCTGGTGGGCATCACAATTAACCCAAGAAAACAACAAAAAACGGAAAAGGGGGTGTTCTTACATTAAGAGAGTTCAGGCCGCAACAATGGCGGATGGGGAGAAGTGACTGAGGAGGAGTAGAGTGGCTACCATAGGTTCATGTGGTGGGAGATGAGGTTCTGGGATATGAAACTGGAAGTTGAAAGTTGAGAACGGATGGGT
>Dhingra_Pear_16_GATCAG_L001_R1_001_paired_trimmed_paired_merged_contig_120820 ---NA---
TGAAGCAAGACGAGATACCTTTTTCTGCAAAACAGAAAGGATGCAAGGTTTTATGATTGTCGACTGTCGAGTCAATAATGGAGTGGACAATGCAAGATTTTATGACTGCTTAGTCAATAATGGAGTGGATGATATGCATAGCACAAATATTTAAAATCAAAAGGTATACATGATTCATTCAACATACAGGAACGATAACACTAAAAAATAAGATCACGCTTACAGATTAGGAACCCGAATTCAGGCACATTCACTTCACCCTTTTAACTTATTTATGTGTGGGGTAGGCAGAGGTTCAATCAAATTCAGGGGTAAAGAACAACCAGCCCCCAATACCAAGGCGTCCTATGAATTTATACCAATACTTGATAAAGATTCCCAACAACTATAACAGTGACCTACTCTTTTTCTGTTAGGACTTGAATCT
>Dhingra_Pear_16_GATCAG_L001_R1_001_paired_trimmed_paired_merged_contig_120821 ---NA---
ATTGTCTGTTCTTCCTGGTAATTGACCCGCTATCAAAGACCACCTGCATCATATATACATTCATAATGACAGTAATTATTAATTAACCAGCAACGTTAAATCAAAACTTTATTTGCATTTGCATATTTAGAAAGAAAAGAAACGAACATAATACTATAATATCTGATATCTACAGCTAGCTAGGTTTGTCTATGTTCCCCTTTATATTAAATTTGAAGGCCAAATTTTATGGTCCCAAAGAAAAATTGTCAAGCCAGTTTGATTATCGCGAGCATAAAGACAAGAAAATGTAAACAACGGCAACTTGTGCTAGTCAGACAATATGACATGGAAGAAAACAACTTATACCAATTATTGCATAATTGGCATGAGACATTATAGTTTATACTTGTGAGTTTTTATGTTAATCATACAATATCATGTGAAAAAAAACTTATTTATCATATTTCATAATTAACATGGAACGCTG
>Dhingra_Pear_16_GATCAG_L001_R1_001_paired_trimmed_paired_merged_contig_120822 ---NA---
AACACTTGCAAATCAACCACCTGAAACAATCCAAAGAATCAATGCACCATTCAAATCCAGTAATAAGTCTGTTGTCGTAATTTTTATTCCAAGTATTGATTCATGTGTGTGTCTGTGCATGGGATAGGCAGACGACCACGTGGGGGAGAGTGTGTGCATACGTACCCAACTTTAAAAAATACTAGTTCCTTCATGAAACATACCTGAACCGTGGCTTTCA
>Dhingra_Pear_16_GATCAG_L001_R1_001_paired_trimmed_paired_merged_contig_120823 ---NA---
CCAGATATCAGTATATCAGCACTCCCTGCAAAACACCAAAATCAGAAAATTAGAAAAATCTAATTTGATATCATTGTATCTTAAGAAACCACCAAATTTCCAATCAAAGAAAAAGTAATAAAAACCCCTGCATAAAATAATCAGAAGATAAAAGCTGAAATTTGTAAAGCATTTGTGCAAAGCACTTATTAGAGGAACTTACATATGGATGAAAGTGTTGGTCTCT
>Dhingra_Pear_16_GATCAG_L001_R1_001_paired_trimmed_paired_merged_contig_120825 ---NA---
CATGTCTTGTGCTGCACAGACAGGTAACACACCTACTTTCATAGTTGCAATCGGACAGATGCAAAAGAAAATTTATGTAACCGTATGTAACTGTCATTGGAAGGAAAGTAGGAAGAATAATACTTCCATCCTTCCTGTCCACCAACAGATAATGGTCCAGTTGTAAGTTTGTAACATACTCATATCATACTACAAAAAATTTCAAGAGAAATATATCTAATCTAAAAATGAAAAATACTACTAATTCTAAAAGAGGTAGATTACAATTAAAAAAGATCTATAGCTAGAAACGATTTATTTGTCATATACGGAGATTAGATACAAAAACATAGATAAAATTTTCACTTTTAGGATTATATTACAGTTATTAAAATTTTCAGTTCTATCAGAGACTTAACAACAAGATAAAATTCTATGACCTTTTTCCAATCGAGTCGAATATTTCTAATAATAGCTCACGAAATTAGATTTATATTGAA
>Dhingra_Pear_16_GATCAG_L001_R1_001_paired_trimmed_paired_merged_contig_120826 ---NA---
ATCCGTCAGAGGCTGAAGATCGTACAGGTTGTTCCTCTCTCTTTCGATCGTGTTTATTTTTCTTATCTAGTTCTGGAATTCTCATTTAATTTTACTTGGTTGTTGGATTTGTCTTTGATCGAGCATTTTCACTCTGTTATTTTTTGGGCTGAAACCAAGGGCTTTGACTTGACTTGTAATTTGGTCAATTTTTCCCTCCTCCTGAGACATCGTTTCACTGCAATAATCGGAATCGTTTATTTTTGTTATTATTATTCTTTATGGAAATATTAATTCGACCTAAAAAATTGTTTAGTCATCCATATGAATTAAAGAAA
>Dhingra_Pear_16_GATCAG_L001_R1_001_paired_trimmed_paired_merged_contig_120827 ---NA---
GTTTAATGACTTCCTTGCCTCGCTGCATCACAAATTCACGATTGGCGTTAAGTTGTCTGATACCGTCACAAATTCACGTTACCTAGTTGATGACAACAGAATACTATTCTATTGTAATATCCATACCTTGCTATCTTCTGGTAAATAACAAGTAAAGGGGGCATGCCATGCACAATCGAGTCTTAACAAATGTAATGCAATTGTAGTTCTAATCAAATCCGAGTCTTTACCTGATTAACAAATGTTCGTTGGAAAGGA
>Dhingra_Pear_16_GATCAG_L001_R1_001_paired_trimmed_paired_merged_contig_120828 ---NA---
TTGAGAGTTCAATCTACCAAAGTACAACATATTAGAAACACCTCGCAAAAGGAAAATTTATCTTCATGGTACTTTTACTATTAAAACATGATAAATCAAAGTGCATGAGCATAAAACCTAGAGAAAACGAAAACTGGTAAAAATAAAAATGGGGGAAGTCAAGCATTTAGAAGATATATAGTACAACTCACTTTCTCATCATGCTTAGGCAAAAACACATAATACCGTTGTCTATTAAAATCCTCTGGTTGTTAATTGTGAGCATAATTTTTATTTGGGTATTTACATGCAACAAACCGTATTTAAGCATGTCAAGTGAACATGACATATTTCCTCTCCTAAGACATATCAAGTATATGACTTCAAAATGAGGCCTTCAGAATGTCAACAAAGACTAGCTATACTTCCAACAATTAACTCAAAACCTCACTAGCTAATTTCAACAATCAACGTTTTCAAGCTCATTACTGAATATAGAGAAGCATTAATTAGAGAGCAACATGGATAACTTATACTTTGATATGCATCATCAATTGGAGATGTATATAACCAAAAGGAAACAACAAACTCAAGCAACATAAAATGGTCAGAATATAATATATAAGTCCATAATATCTTCCCTCGCAAACCTTGAATAGGGGAAGAGAAATGCTATCATAATATACAGCTATTCTTGTACTGAAAATGGCGATA
>Dhingra_Pear_16_GATCAG_L001_R1_001_paired_trimmed_paired_merged_contig_120829 ---NA---
CTCTCTCACATACACAAGATATCTTTCACGTACTGAGTATTTATGCTACTTAACTGTGGTCACTAATTACTGAGTGAAAATTCTATATCTGTTTCTAAAAAGTATAAAAAGATATGGAAAAGGCGGTTGATATTAATTTCCTGGAGGTACTCTGTTATAAGTGTGGCATATCCAGATATGTATAAGCTCATGAGATGCTATTTTTTTTTATGTGTAAATTAATAGTCTCTTCAGATGTATATTTTCTGTCATATTTGCTTTTATCTTCTCCTCATTAAAGCACTCATCATCTGCACGACAACTGACCAAAAAAGTTTGTCGAATTTGAAGGTCTGTTGCAAATGGTGCCCTAAA
>Dhingra_Pear_16_GATCAG_L001_R1_001_paired_trimmed_paired_merged_contig_120830 ---NA---
AGCTCCCATATTTCAACAAACAAGGTGAGCTGAGCTTGTAAGCCTTTATGAATTCACTTATTTACCAGTTCATGGTCATGTAACCATTGCTTATATTCACATGCTCTCTGCATATCTTTATGTATGTTTACCCATGACAGCATGGAGTGCTTGTGTTCTTGTATATCAATTACCATCTTCTCTTATGTAGGGTTGCTTCTGTAGATAGCAATT
>Dhingra_Pear_16_GATCAG_L001_R1_001_paired_trimmed_paired_merged_contig_120832 ---NA---
GAGAACCCTGAATTCTAGTGGCCTATTGTCGGGCAGAGAGTCTACTTCATTGATCCATAGAAATAGTGGCGTCACTTCCTTCCTGCTGAAATGAGACATGTATGGTACATATTATTGTGTAAGGCAAGATGTCAAAGAATGTCACACTCGAGGGGTTGTGTTGAGCCTATCCGTCCATTGCCATTATGCATCGCACAACATCCGCATACAAACCTCGAGTAGTTAGTTATAACACCAGTCTGCAGCTGCACTGCATGCTATAGGGATCCAACGCCCAATTGGGGTGATTTAAATAATTAGAACAAATAGTTTGTGACATTAAAAAAAAAAAAAAAAAAAA
>Dhingra_Pear_16_GATCAG_L001_R1_001_paired_trimmed_paired_merged_contig_120833 ---NA---
CATATTAATGGCTAAAGTAACAAGCACACATAGTTATTCCAGGCTTTGTCGATACAAAAGCTTTTTTTTATGATCGTGTAGTCGAACATAAGCGGACAACACAGGTAGAGCAGCTAAATTAGAGCAAACAAACAGATGAAAACAACCCGAGAAAATCTATAGAGGAAGTTGAAGGAAGCATAAAGCCCTTTTGCAGCATCACATAGTTGCGTGAATGTGTTATGTTGTTCGTGGCCAAGATGGCGCATTGAATGTGGCATTTCTTTTAGCA
>Dhingra_Pear_16_GATCAG_L001_R1_001_paired_trimmed_paired_merged_contig_120834 ---NA---
TTCTCTCGCGAACTCGTCTGCACATTTCAGTTGAAGAATTTGTTTGTGCCTTCCTGTTTCTTCTCCGACCCAACAAGAATTCTCTAGCTTTCCGACTGGCAAATTAAACCCAGCCCATGACATCCTGCCGACCAACACACCAAAAAAAGATCTTGAAATCCCTTGAACTTGACTGCTTCTGGCTACAATCGCGCCGCTCAGCAGTCTCGTCGTCTTTGTTTTCACACCCATGATGGCGGATCGATAATTGAGACAATTTCATCTGGATTTTGGGAAAACCATGGAGAATTGGAGATGATGGAATCTGGTAGCAGTGATTGCGAGGAGAGGTGGAATTGAGCTTTTGATTT
>Dhingra_Pear_16_GATCAG_L001_R1_001_paired_trimmed_paired_merged_contig_120835 ---NA---
AAATTGAACACTGACTAAACCTTAAATTGAACATTAGTACTACTACTATTTCGTAAACTAAACACTAACTATTTCTTAAACCGAATACAATAGACTATATATTAAACCTAAGTAATTGTACTATCACTATTTCGTAAACTAAGTACTGACTATTTTTCAAACCAAACACTAGTATTATCACTGTTTCGTAAACTAGTACTATCACTATTTCGTAAACTGAGCACTGACTATTTTTAAACAAAAAACTAACTATTTCGTAA
>Dhingra_Pear_16_GATCAG_L001_R1_001_paired_trimmed_paired_merged_contig_120836 ---NA---
AGTTAAAGTTTGAACATAGCTCATCCTTTCCGTTGTATAGGAGCCCTAAGGACTTGTTTGGAAGATAACATCTGTAATCTTGGGTTACATTTCACTAGTCTGTGTTTGGAAACCGAGATATTAACAAATGCAATACATTATAATGAAACTTCCAATTTCTAAACCTTAGATTTGTTAGGTACTTTAATGTTTCTTAGAATTGAGGCTAAATTTGTTAGGAATGC
>Dhingra_Pear_16_GATCAG_L001_R1_001_paired_trimmed_paired_merged_contig_120837 ---NA---
CCTATTCAATCCCCAGCTCACATCATTGGTTATGTGTTTTAAGTTATGCGCAGCAATGTGTGAAGCTATACTTACACATGAAGTGATTATTTTGGCAACACTGATACATATACTTCTTAATTTAGAATAAAGGTTTGGTAAGTTTTCACTTTAGTTCTTCTCCTGAAATTGATTAAACTTGACATTGTGTCTGCTTTGTTTTCAATGTTCTCGAACTACATGCCTCCAAGAGTTGTATAGTACCTTTTGTGCTTATGAGTCACCGTAAAGTCTTATGGAGCTTGTGGTTTCTGCGTTGCAGGTGGAACATTTGCTCTTT
>Dhingra_Pear_16_GATCAG_L001_R1_001_paired_trimmed_paired_merged_contig_120838 ---NA---
CCTGCTATGGCCTCGCTTTTAGCGGTAAATCTAATTGCTTCTGTTCTGTTCTTCACTAATTAGTATTTATCACATTACTAATTAACTGATTAGCTAGTTCTTAGCTCTCACTCTCCCACTTTTGTTAGTTAATTTTGATGTTAATCATGGAAAATTGGTGTTTCTTTTATCTTGTGTAGTCATATAATTTGTCAATGTGAAATGAATTGTCAGGCGGGTTTGGTTCGTATTTGATTG
>Dhingra_Pear_16_GATCAG_L001_R1_001_paired_trimmed_paired_merged_contig_120839 ---NA---
ACAAAGATGGAGATAGGAAGGAGAGACGGTGATATCATGTAGGTACGCATGGACAGCTTTAACCTAGCTAGTTTTAGGGAGAGAGAGTTCTAGAGAGACATAGAGAGAAAGAGTTAGGTGCCATGTGGCACTAGCTAGTCCAGCCAAAAGCTACAGAGAGGACTGCTTTCCAAGTGTTGTACTGCTAGGATGATGACGTGGAACGTTT
>Dhingra_Pear_16_GATCAG_L001_R1_001_paired_trimmed_paired_merged_contig_120840 ---NA---
ATGCTTGACCAGAAATATTAAATAAGATATATTTACCAAGAACCAAACGACATCCCACTACCATGGTTAATACTTAGTAACCAAAAACAAGTAGTATCTAGCAAGAAAACTTGATTGCATTCAGGTAAAACCAGGATTAAAAATAGAGCAAAGCTGCTGTACATTCATCATGATATTAGAAACTTCAGTGCACTAAGGGAAAATTATTAAGAATTAGAAAATGCAAAATACTACTCTAGCATGACAGGTTGCAATGTCGAAAATATCTGCATTATGAAATAAAAAATGAATATAATAACAACGTTTTGGACTATAAAGCAAGCAGGAATATTCAATACATATATTGCAGAATATATTACAGAAATCCTATTTGGGGAAGTATAACTAACAAATATGAATAAAATATATGGCAAACTCAGCTGCTTAATGCTGCCAACATGGAAAAGCATGAAGTTGAACATAGGAAGATTTTGTGTCAACATTCTGCATCCTTCCATACATTTGTTAATAATAATAAGTTCAATTTATTCTTAGGGAATTCCATTTACCATCATTAAGTAGAGCACAAATGTT
>Dhingra_Pear_16_GATCAG_L001_R1_001_paired_trimmed_paired_merged_contig_120841 ---NA---
AGTACTTTCGGAATCTAATATACTTTCACGCAATTGTTTGTGCACCTGCGTTATGTTATGTTACTAATTCACGGGACTAAAGCAATCAGCATACGTAGTAGGAGTCAGATTGAGATATGTAGAAACCCCCGTGCAGCGACACAGTTACATTTACTTAAATATTATCATTTAAATGCAGTAACTGACTCGATTGAGAGAAGATCGGTGCTTGTGATACTAATCTTGAATCAAGCACTGAATTCATAATTAGGAGCATTTCCATGCGGTTGATCCTTGATTTAGTTGTCTGCCTTATCTAACTAGTTTCTTCGGTACGGCTTGCTATGTTTGCTGTTCCATCCAGGTTTGAAGATTGGCAATCGGAGG
>Dhingra_Pear_16_GATCAG_L001_R1_001_paired_trimmed_paired_merged_contig_120843 ---NA---
GTAGCTTATATTTGTCTATTTTGCTACCCATAATTTGATGAACTACATAATTCTGTTTGGATTATATTATATGTCTTCATAAGAAAAACCAAATACTTATGACGACTTCAATTGGCTACTTCTGAAGTGGTCATATATGTGAGAAGCCTACCTACAGAAGATGTTTGTTTCACAGTTTCACTTAATACTTGTATCTAGAAAGGCTCTTATGTGCATAAGGTTTGATTGAAGTGCTTCTGTGCGCAGTCACTCAATTTTTACACTCTTATGATCATTAATATAAGATTACTCATCAGATCTCTGTAATTCTCCATTGCAGCTCATGTGTATAAGGCCATTGA
>Dhingra_Pear_16_GATCAG_L001_R1_001_paired_trimmed_paired_merged_contig_120844 ---NA---
TTTTGAACACAATTGATGCCTTTAGGAAAAAAAAAAGAAAAAAAAAGCAATAGAGCCACTTGTTCGAAAATCAAAGAGGCACCACTCTCTGAATTTCAAAAGTCAGATTTTCCTGAATAAAGTTCGTTGTCTTTTTTTAGACGCAATCTCAGCTTTTCGAATATCATGAGCAACTTTATCAAAGATCTCTGACAAAGTTGAAACGCATGAATTTTGCAATTCCAACTACGTCACTATTACCGACAAAAGTAAAAGAACAACACCACT
>Dhingra_Pear_16_GATCAG_L001_R1_001_paired_trimmed_paired_merged_contig_120847 ---NA---
CATCAAGCTTCCGAATGGAGATGTATGTGAACTGAATCTGAATTGCAATTATTCTTGTTTGCCTTTTCTTGAATTTTACACGATTTGTGAATTTGATGCATTTTTTCTTCAAAATTATGTTGCTTGGAGTACTTTGACTGGTCATTGCCTCGAGTTGACTTCGCGGTTATGTTGGTTTGTGATAATTTCCATTAGTTTGTGAAATTTGCTCTGGGAATAAGTACTAAAACTCGATTCAAGCATGTAACTTTATCATCGTCTGTGTCGTGTCTTTAGGGTGAATGTTTCTTGGGCAACAAAATAGCATTGTTTTCTCGAACGCTTCTGGTTGCATCGTTAATTTGTAGTGTTATTCATCAAAATACCGATTTGCATCTTGCGGTTTCTAAAACTATCTACCAGGCATAGTGTTAGAAGGATGGA
>Dhingra_Pear_16_GATCAG_L001_R1_001_paired_trimmed_paired_merged_contig_120848 ---NA---
AAAGGCCTCATTCCAATCGGCTTCCCTGATAAACAAATTGATCATCAACCAACAACAACAACAGCCTTATCCCATTAAGTGGAGTCCGCTATATGAATCCAAGAACATCATTGATCATCAAACGAACACAAAAATAAACTCCAACTCCAACAATATATCTAAAAACAAATTATAAAAAAAACAGTATAACTGAGCAAATCAATGCTTCCATTAGTCAACTTGAGTTGACTTTTCACACCCCATTACACAATTCTAATAACCCACTTCCCATTTTTCCTTTCATACATTTTAATTTTCTCAGCAACCAAACAGGAAATAGCAAAGTTGAAAAAAAACAGCTTACGGGTCCTTGATACAGAAGCTGGAA
>Dhingra_Pear_16_GATCAG_L001_R1_001_paired_trimmed_paired_merged_contig_120849 ---NA---
AGTAAAAGTCACATTAGAAACTCAACAAAAGTCTATATAAATCTGAATAAACCACACACCGTAAAGTAAGCTACCACAAAAAGTGGCAAAACTTGAGCTTTTGAATTATGCATTCCAAAACAAGTGGTAGTGATGGTTAGGTTCTGTTGCTTGATAAAATACAATAGCATTTTATGTTAAATGGATGAAGAGATCCGGGACACCACAATTATGACATAATTTCATCTAAAG
>Dhingra_Pear_16_GATCAG_L001_R1_001_paired_trimmed_paired_merged_contig_120850 ---NA---
CACACTAGAACAACAATTGAGACTTCATTGATTTACCAAATTTTGTAGCAGCAATAGCATTAGCATTAGCTCTTTGGTGAGTGTTCATCAACTAAGTAAAACTATATTAATCGCTAATTTATCCTACTTCAAAGGAAAAAAGAAAACAAAAAAGAGATTTCTTCCAGATCAATCAAAATATTCCACTCTAAGCCTCTGTTTGGTTGCTAAGAAAATCTCAAGCTGAGGGAAAAAAAATATAAAGACGCATACTTTGAATTCCTTCATCTACCTACACATTTTCTCATCGTAATTCCGTTCAAGTAACAAAGAAATTATGCCCTTTCCCCTTACTTTATCCATTTTCTCAGCAACCAAACAG
>Dhingra_Pear_16_GATCAG_L001_R1_001_paired_trimmed_paired_merged_contig_120853 ---NA---
TCAAAAACTTATAATCTTGCCCCCAAACCTTCTCCAATGCATGTATGGTCGTGTGCACGTTCAAAATTAGGGAGTATAACATGCCAACAGAGATGAAGATAACAGGACTGCATGATTTGCAAACCCTTGGGGAGCTCAAGGATTAGTTGCTTACCGTGTAGCACTCTCTATCACTCTCAGATTCAGCTACATGAAGGGCCC
>Dhingra_Pear_16_GATCAG_L001_R1_001_paired_trimmed_paired_merged_contig_120854 ---NA---
AAAAAACCTTAGGTTTAAACAGATGCACAATGACCCTCAATGACAAATCGTAGAGAAAATCAAATCCCTTAAACAAAACCACGCAGTCTTTGTGCAAAAGAAACAACGATCACCAAAGAGAAACACAGGATTAGAAGTAAGGAGCAAAACAAAAATAGCAAAACCCAAATCAAGAAAGACAACAAAGGAAGAAAACCCCAAGGAGCTAAGAAGACTGTCAAAGTCGACGGAATAACGATGGGGACGCATGGAAAACAGGGGTAAAAATGTCTCTTCA
>Dhingra_Pear_16_GATCAG_L001_R1_001_paired_trimmed_paired_merged_contig_120856 ---NA---
ATCAGCAAATGACAGGAACGAGTATAATTTAATCACACAAGTAAATCCAGGAAAAAGAAATCACATTATGTTAGGAAAGGATACAGAACTTCGTGTTAGGTGTGCAACTCAAGAATGATTTTTCAGCCTAGACCCGACGCCTAGGTGATCTAGTTGAGCATCTTTGACAGATGTTGTGTATAGTCCGCACTTAAAGTTTAATTGAGGCTATTTCAAGAGGCCTAAAGATTGAAGCACTAAAGCACTTGAGGATGATATAGAGCTAGATGTGGTTACTATAGGGGTCCAAAAGAAGCCGGGATAATGTTACATCTCTTGATATGGATCAAGCCTGTAGCTGACCTAACTTGTTCACAAATTCCACTAAAG
>Dhingra_Pear_16_GATCAG_L001_R1_001_paired_trimmed_paired_merged_contig_120857 ---NA---
CTTCAATGCAAAACCAGTCAGAGGTGAGATTATCAAACTTCCGATTATGTTTTATGAATGGAAGAAAATAGTATTAGTCCAATTAATCTAGGCTCAACTTGTTATTTAACTTTGAAAAGATCGCAACTGGTGAGTGCTAATATTATGCTCCAGCCAAAATGAATATAAATATATGTCATTCACAGTTACTGAGGCACTCTAGGAACATTAAGATGAGCGGTACTTTTCTTAGCGTTTTTATCTGTGTATCCAACTGAGTGCTTATGCTTTAGTGGAATTTGTGAACAAGTT
>Dhingra_Pear_16_GATCAG_L001_R1_001_paired_trimmed_paired_merged_contig_120858 ---NA---
TCCCCCACTCATTACACAGCAAAACTCTTTGAGACAGACAGACAGTTTTAATTTAGGGTTTTCTGATAGACCTAACTGGACAAGGAAACTTGAATCATAGTCCCAATAGGATTCTCTCTATAACTTTTTAATGGTATGAAAAAGACTATATAGGACATATTGAACCACCACAAACCCTAACTTACATAATTAAGTTTGATCGGGAGCAACACCTCGTTTTCTCTTCTTTTGGAACCACTTTGTTTTGTGA
>Dhingra_Pear_16_GATCAG_L001_R1_001_paired_trimmed_paired_merged_contig_120859 ---NA---
CCCCCACTCATTACACAGCAAAACCCTTTGAGACAGACAGACAGTTTTAATTTAGGGTTTTCTGATAGACCTAACTGGACAAGGAAACTTGAATCATAGTCCCAATAGGATTTTCTCTATAACTTTTTAATTGTATGAAAAAGACTATAGAGGACATATTGAACCACCACAAACCCTAACTTACATAATTAAGTTTGATCGGGAGCA
>Dhingra_Pear_16_GATCAG_L001_R1_001_paired_trimmed_paired_merged_contig_120861 ---NA---
AATTCAAAGAATGTTCAGCAAAACTCACCACACTAGAAATATTATGAAACCTGGATATGTTGAACAGCCTAGGAAAGTAGAATTGTAAAGATCTTTCACGCAGCAAAATGTCCTCCCTTTCAATAAGAGAAATCTTCAATCCTTAGTAATTTTGGTTGGGAATTCTTGATCACTTTTTAATCTTAATTATGGATTTATATATATTTTTTTTATTATTCGCATGAACAGTGGAAGTTGTACTTTTTAAAATG
>Dhingra_Pear_16_GATCAG_L001_R1_001_paired_trimmed_paired_merged_contig_120862 ---NA---
GAGGGTCGAGAGAGATGCAGAGTCTGAAAAAGAGTGAAAGAGAAAGGGTTATAGAGAGGCTGAGTGTGACAGAGAAGATGGAAGCAAAACGCACCCAGATGATAGAAGCGTGTGCTTAGTTCAGAATGGCAAGCCCGCAAATACCCAATGACAGATTTGTAAATAATCACCAAAATCTTACAATCATAGAAGAAATACCAGCATGGCGATCATAGCTCGTCAT
>Dhingra_Pear_16_GATCAG_L001_R1_001_paired_trimmed_paired_merged_contig_120863 ---NA---
TAGAATCTCTCGATTAATCCAATGATGGTCGATTTACCTGCAGGAAGTTTTGTTTGGGTCACAAAACTTTTAAATTTGAAAATGGAACAAATATATTCCTCTTTTGACATACCTTATATCCATAATATTATTAGGCCTAATTGGATTAATAGTTTTCATGGTAATATGGTAGTTGGAAGATAAGCGTTGTGGTGAAAAAAAATAGGATTTAAGCCTATGTGGTAAAGTCTGTTATGATTTATGCCTAAGATTGAAAATTTCGTAAATTTTCTGTTAATTATTAGCATGTGAGCTGCACATATTAGGCTAAAAAAGAACTCTCCATACACATATTACGCTAAAACGGACATCTTTGTTAATTGTTAACACGTGGGGCTTGCTCACATGCTAGTAACTAACAGAAAGTTGATGAAATTTTTAATTTTGGGCATAAATCCTAACAAACTTTACCACAAGAACTTAAATCCTAGTTTTTTTTTACCACATGAGCTATCTTCCAATTATCTTATCATCACGAAAATTATTATTCCAATTAAGCCATATTAATAATGAGGGGTGCACTAAAAAAAAATATTAAAGAGAGTAGAAAGACATAAACGCAAAACAGAGCGATCAGTTGAAGAGGAAAACTAAATAGGAAAAAAAAAGTAATTTAATTGTTAACTTTCATCTCAAACTAAACATAAAAAAAAAAGGTAATTTAATTGATTCCAAATATTAAAAATATTTTTTGGCATAAGATAAAATACTTATACCTGATCCACTTTGACCCACCAA
>Dhingra_Pear_16_GATCAG_L001_R1_001_paired_trimmed_paired_merged_contig_120867 ---NA---
ATTCAAGTCAAAACGACGATCAGATGGGCCAAACATTTTCAAAAATGAGGAAGGAAAAATAGGTCCAATAAATCTCAGAAGTACAACAATAGGGGAAAATTTCTACAAGCAGTAGCTTTCTGAACGTACTCCTTGAACTTAATTGGTGCCCCTATAAAAGAAAGAGCCAGATCTTCAACAGGGTTGCTTGTTAAAAAATTGAAGAGGCATCACTCTCTAAATTTCGAGAAGCGGATTTTCCTGAGTTAAAATTTATTGGCAATCTTCACACGCGATATCAATTCCTCGGATACCAAGCATAACTTTGCCAAAGAACTATGACAAAGTTAAGACAAGTAAATGTT
>Dhingra_Pear_16_GATCAG_L001_R1_001_paired_trimmed_paired_merged_contig_120869 ---NA---
GTTGATTAGTGGTTGCACTGTTTTGTTTCCGTTATGTCTAAACTGAATAGCTGCTTGCTTACCTTAGAAATAGAGTGTAACTTAGTTCGCTGCATTTTCTTATTCCGTAAATATAGTTTCTTTTTGTTTTTGTTTTCCTCTTGTGGAAAATACTCTTGAAGAAAGCTACATGGGAAATTTCTGACTTGTTCTGATATCACAAACAGAT
>Dhingra_Pear_16_GATCAG_L001_R1_001_paired_trimmed_paired_merged_contig_120870 ---NA---
GATTTCAATTGTCCTGTATCATGCAGGTTCATAAAGTAACTATACATTTATACTAGAAACAAAAATCAAAGTTAATTAAACAGTATACAATATGCGCAAAATTAGATAGTCATCATTTAACGAAGTGCACCATGAATTAACAAGATCAAGAACAGATCTAATGAATTCAATAGGGGAAAGTGTAACCCTCTAAACAAATAGAAAAGTTACAACAAACCAAGATGCAAAAGAATAGGACTCACTGGCCATCAGGAAGCTCATATGAG
>Dhingra_Pear_16_GATCAG_L001_R1_001_paired_trimmed_paired_merged_contig_120871 ---NA---
GCGTGCCCAACGCCTGTATGACAAGGTATATCCTTTTGCCCCTGCCCTTTTTGGAAAAATCATGCTGTTTCTTCCTATATGTTTAAACTGCAACTACAACATGCATGATATAAAATGTTAAATGGGAGTTCTGTTAGACTTACAGCAGGAACCTGTGCGTGTATGTGTTGTATCTGAATTTTTCTGTCGATTTTGCTCCAGATTTGATGCTATTTTGCATTCATATTTTTACCTTTCAGATTCTTGAGTTGGAGAATAGGCG
>Dhingra_Pear_16_GATCAG_L001_R1_001_paired_trimmed_paired_merged_contig_120873 ---NA---
ACAATTTTGATTATCATCAGTTCTGCAGGCCATACATTGCTACATTGTGTGGACGTTTGAAGGAGCATTGACCCGAACATCTAATCACCATACTAATAACGTTTGCTTAATCATAAAGAAACGAGAAAACAGTAATGACTTAACGACTTCTAAAGGGAACTTTCTCATCGCATCCAAGGTTATCGTTCTTCATGCAACCAAAGTCCTACAGCTGAACACCATCGCAATGGAAAAGATGGCGATAATGGATGGATAGCGA
>Dhingra_Pear_16_GATCAG_L001_R1_001_paired_trimmed_paired_merged_contig_120874 ---NA---
TTGATCCGCTGCTGACTTGCAAGAAAGCAAGGCAAGGGAAGACCATGACGATGGCGAAGCAGACAAGGGGTACACCACTCTTGGTGCAGTAGCGAAGGGCCTTGGGAGCACGACCCTCGATAGCGAGGCCGTACAAACTGCGAGTGGCGCAGAAAGTGTAGGTGTTTCCGGCACTGAAGATGGAAGTAACCAGAAGAGCACTAACCAGATGAGGCAAGCCACCAATACCCATGTTCTTCATGGCGATAACGTAAGGCGAGGCAGCAGCAGTTCCGGATCCACTCGATTCACCAGTGATGATACCAGTCAAAGTAGCATCAGTAGAGCTGAGGA
>Dhingra_Pear_16_GATCAG_L001_R1_001_paired_trimmed_paired_merged_contig_120876 ---NA---
TTGTAATTGCTTCCTCCAGTGTGGATAGGAATACTAGCCAGATTTAGAGCCTTCAGAGAAACTGTAGATGAACAATAATGAAATCACAAAAACTTAAAGTTCCTGATTTCAATCTACTTTCACTGAATGTTTCAATGTAGAGTCAATTTAGTCATATATATAGTCCCTTCATGATATATGAAAAGCATACATAGATTAAATAACTCAACATCGATCATTAACTCATCATATTATCAAGATAGTCACCATACCATATCTGACATGAATCCAAGAAAACAATAGTCATCAGTCAACATTTGATCAGAACAGATGAAGGGGAAATTTAAGAAGTCACAAAAAGGGAAACAAGTGAATCTTAAATAACAAAACGTCATATTCATCACCATGTGATTTATCAGAAAATTTTAAAAAATTCAAGAAGAGAATTTCTGATGTGAATCACCCAGCTAACAAAATGCTAAATTTTAATGAGAGATTACCTTTGTAGAATATGATAGTCAGCGGAAGCATAAATATAGTGTTATTGAATCACTTGTCGTCAAGAAATAAAGGAATTAGAGAAAGAATTCTCCAGGTCGAAGTCATTCAGTACCAGAAAGTGTAAAGAACACCATACTGATGCAACGGTCAAAAACGAGAATCCTTTTTGATGTTTCTCTCTCCTTGTTCTAAGGGTCAAAAGTTTAAAATATC
>Dhingra_Pear_16_GATCAG_L001_R1_001_paired_trimmed_paired_merged_contig_120879 ---NA---
GGAGGAGGAGGAGTGGAAGAAGCGAGCACCGCCGTAGTTGTCAGAAACCGAGAAAATGGAGCGCTTCAGTTGCCCCACCCAATTGTAATTAAAGTTTCTTTTCTTGTGCTCCAATTCTTTTCTTTTCCTTTTTTCCCCTTTGTTAACTTTAGAGTATCAATTTTACCCTTGTGACAATTTTCTCTTACACCCTGAGTTTGAAGATTTCAAAATGGATTGTGAGGTTTTAATTGTCTCTTAGTCATTCATTAAATTGATGAGTATTTTGTTTCTTTTTTAATGTCCAATGATCCCACTACGTAATTATCATACAATTAATGAGATCGAAAACACAAATAAATACAATTTTAATACGTTAAGACTAAGCTTTATACTAA
>Dhingra_Pear_16_GATCAG_L001_R1_001_paired_trimmed_paired_merged_contig_120880 ---NA---
TTTGGAGGTTAGGATGCTTTGCCCTCAATTCTGGGAAGTTCAAGAGATTACGTACTGACTGATTTATTCGGTGATAAATTAACTGTAGTTTACATATGTGCATTTGTATAAACAATATGTTGTCAAAATTTGAAGAATCTTTTGTTATAAAGTTTCATGACCCAGACATTCCTTCATTGCCTTAATTTATAGTTGCGAAAGCCAGTTCATTTTCTTTATACCATATGGTGAAGCACCATCTGAATTTTGGTTACGGGATTAAGATAGGTTGGAATTGAAGATTTTTGACATTCCAATTCATATCTATGATGTGTTGGTACTGGATACT
>Dhingra_Pear_16_GATCAG_L001_R1_001_paired_trimmed_paired_merged_contig_120881 ---NA---
GAACTAGCACTTATGCCTATAAAAACAAAGGATCAAAGTGAGGGCAACCGAAAATAAAAAAGAAAAGAGGATTTAAAACAGAATACTCATGTTTATTGAAGAAAGTCCAGCCTGTTGAAGTGTTAATTCTTATTGGTTTGTTTGGTTTCTGAGGAAAATGAAGAAAGTTGAAATCTTTCATTCGAATTCGGAACAAGAGAAAAGCTCTCTCCAAGTGCTGACTCTTGACTCTCCATAAACACTCTGCCACCTCAGTTTATAATTAATTCTCATGCAAAAAACATGAAGTGGCAGACAGTCCACGGAAAGTCCCACTTTTAAGAGAGTCTATTTAACATTTCTCTCTGAACAATTACAAAAAGGGTTCGCCTAGTAAAGTGAGACTCTGATTATGGTAGGGTTCTTCAACTGGGTAATTATTTTGATCAC
>Dhingra_Pear_16_GATCAG_L001_R1_001_paired_trimmed_paired_merged_contig_120882 ---NA---
TCCGCTTCCACTGAGTCGACCCATCCAGAACGCATGCTTATGTCACTGGATTCCTAATTTCTCTGTGGTCCTGGCTTTTCGCACCTGGCGATGTCGCTGACTCAGTTGCGCATGACGAAGGATGAAGGACAAAGGACTCTTTGTTGTTTGCACCTTGTTTGCAAGTGAGCTGCTTGCTTTTTAACTTGGACCCTTTATTTCTGGCCCAACTACCCGAGGTTGTACTTGCACATTTTTACTTCATTAATCCACTGGACCACGTGGCCTCCTCTTTGCATTCTCTTTCTCATACCTTTAGATAAATAAAAGCAAACTAG
>Dhingra_Pear_16_GATCAG_L001_R1_001_paired_trimmed_paired_merged_contig_120885 ---NA---
TTATTACCCCTTTTGTTACAAGAGAGACTGAGTTCCATGACTTCAGTGATAAGAAAATAGTGATCTACTAATTTCAAATAGCGATCTACTACTTTCTTCATACGTATTTTAAGTTTGACTAATCAGACTGAGACCAAAGAAATGGGAGCAATGTTCGTTGTCACTATACTTGTGTGTGTGTGTGTGCGCGCGCGCGTCTACATATTAATATATTATATACATATGTATGCATATTATTGCATAAGGAAATTATCGATCGCAAGGTATTCTGGGTACCAAGTTACCATAATGAGAGTATTGCAGTGTACAAATCCTACTAGGTAAGTGTTTCAGATGT
>Dhingra_Pear_16_GATCAG_L001_R1_001_paired_trimmed_paired_merged_contig_120888 ---NA---
GAATAAGCAACTACTTTCAAGGTACGTTGAAAAAAAGAATGAAAATTTTGTGGCCACTCGAAGGTAGAAGATGGATCACTCAAAAGAAAAAGTATATTCCAATCCTTCCCAAAATCCTCTATACCAAACAAGGTATATAGGGAATAGAACATAAAGCAAAGCATGTCCCTAACGATGTCATTCCTTTTTTAAGCACACACAAATTATCCATGTTCCATTCCCGGCTAAGTACCTTTTACAACAATGCGCAAGCAAATACCCTTGTTTCTGTGACCGAGGCATACACCGCGCATTTTTGACACTCTGACAATACTACTATTCACACTGATGG
>Dhingra_Pear_16_GATCAG_L001_R1_001_paired_trimmed_paired_merged_contig_120889 ---NA---
TGTGTAAATTAGTTGGGTGGGGTTCGTGATTGGTGTACTGTGGGAGCCATTTATTAAATAATCAAAATTAATGGATTTGACGTAATTGGGTTATGCTGTCAGAAAACACCTGTGACATTGGACGTCAATTCCACCTCTAATAAAATTCATCTGTTGAAAGTAGGGGTGGGCACAGACGGGGCCGGGCCGGACCCAAAATTGAAGAAACT
>Dhingra_Pear_16_GATCAG_L001_R1_001_paired_trimmed_paired_merged_contig_120890 ---NA---
AGCAGAGCTGCAGCGCAATGATGATCAATTCTCAGCTTTGTCATAAACTTAAACTGGTCTTTATCTTTGTCATTTTTGCTTTCATTTTCAAACACTCCATTAACACAGCAGCAGCAGTGCAACAACAAACGAACGTACCTGAGAAAGCAAATGTTTGTGCCTAAAACCAGGGATTGAGTGACAACAATAGGACTCACTGGCCGGCTTTGTATTGCGCACTAGGCCATTGCTTCTTTGCCCAAGAACTTGGTTGGATCCAATTCCATAAACCTTGAATTAATTTGATGCTCATGCTTCGTCTAGTGAACGACAGCAAAGTTGGGATTTTAAGTGCTACTCTCTGTTATCCGGCGTTTTCTAAAACCCGATTGTATTTGGTGTTTTGGAACTATTTGGATACCTACTACCATATATTGCTTTGGAGGAATCTGAAGTTAGGAAAACGTCAAACCAGCACCAGTGAATCTCTTCCAATGGCCTCAGATCTACAGCCAAGCTTTTCCAAATTTCTAATCAATTACTGAATTTTATCTATTTTTATTCATGTGAGA
>Dhingra_Pear_16_GATCAG_L001_R1_001_paired_trimmed_paired_merged_contig_120891 ---NA---
TGTTATTCTAAGCTTAATCAGGTATTTCCAATAAGAATACTATCATTACGATTAATATGTGCTTCGGTTTCAACATTTCCCTTGGTTTTGGCGTTCAAAGGTTTGGCCATTTTAACTAGATTTTGATTTATCCTTCTACAGTTGACGTTGTTGTCAGGTTAAATAAATTGTGAAGGATTCTCTCTTTTGTAATCAATGTTGTGATCAACTAACTGATTTGTTTATATTGTAATTCTTTATATAGATACAAGCTGGGATCTCTGCACT
>Dhingra_Pear_16_GATCAG_L001_R1_001_paired_trimmed_paired_merged_contig_120892 ---NA---
CCAGTCCTGTTTAACAACCAACATATGTCAGAATGCTAGAAAGTGTCCAGTGAAAGGAAAAATCTTAAAAGGTTTGTTTCATGCTCTACATGACGTACTGAATAGCATGAAATAGGAAAAAAATATCGGACGCAGGAAAAGTCATCTGAATTTAAAAATTAAAAAAAAAAAAGGCTATGCAATGGTTTTTTTCACGTAAACGAAAAGAAAAACGTTATGGCATTTGATTATGTAATAATGTTTATATTGACAGTTAAACTGTATGAAGATTGTATTAATTCTGA
>Dhingra_Pear_16_GATCAG_L001_R1_001_paired_trimmed_paired_merged_contig_120893 ---NA---
TTTTTTGTTTTTACTGATTCGTCCTCCTACTTCATTGTATTTGTGATTTTAGTAACGTAAAGTTTTTATTTTGGGTCTTTTGGTATTGCCATGTTTACATAAAATTATATAATCGTTAATGAATTTATTTATAGTTGGTTTATTGTTCGGTTTATTAGTCCATTTGCTACTTTTTTTATGTGTATTTTCAACTTGGTATCAGAACAGGTTTGATGCTTAAATTTTTTATATGTTATTGTTCCGTATTAAATCATCATTTTTTCAATCTGGTCTTAGTTATTTGTTTTGTGTGTGGAATCTATTTGTTGTCATTGATAGTAGTTTTCTTATTTATTATTTGCTAGTAAATTTTTTTCATGCGTATATAGGATTTGGTAGTTTTTTTGTTGTTGGAATATTTAGTAAAT
>Dhingra_Pear_16_GATCAG_L001_R1_001_paired_trimmed_paired_merged_contig_120894 ---NA---
CTAGGTTTGAATCCAGGGGAGGGGAGGGGTCCCAATGTGCATTTTGCTTGCCATGCATCCTCTGCTGTCTGCATTTATATGTTCTGACTAGAAAATTTATGGTACTATTGGAAGATTTAATGTTTTGTTCCAGAAGGGGAGAGTAAGTTACTGTCATTCAGCGTCTTAGAATCTTAATTAATAATATAATATTACGTATATAAAAACTTAAAAGTAAAATTGGTTTATTAGATTAAGATGCTACAGTAACGATGAACTTGCTTCATGTCCGTCATTTTTGCCGGAAAAGACCAAATGCAATTTCACTAGATCAACCAAATCGAATTGTAGGATGTTTGGTAGGTATAAAAGATAAAAGTTAGGTAATAAATTGCCCGAATTTGTAGGGCAATAGGTATTGTAAGTGGGCCGGACTTGTGGGTCCACGCACCTTTATACGTCCAGACCACATGGGGCTCTATCTCATAATTTGAACCGTTCGGCTTTGTTTTAGCGTGGAAAGTAAGAATCTTCCTTCTTTGTTTTTTGTTTTAAAAAAATTTATTTCTTGAATTTGCAAAAAGGGAGATATACCAAATAGAGTGACTGATTTATCAAACATTCTGTTTGAAAGTGCTTATAAAATAATTAAAATTGTTTTTAACTT
>Dhingra_Pear_16_GATCAG_L001_R1_001_paired_trimmed_paired_merged_contig_120895 ---NA---
ACGCTCCAATCATTCTGCAAAATCTAAAATTTATTCATTCTGTTCCAGAGCAACAATTCAGATAAGTATTAACCATAAAGACAAATCAATCCTATAATTCTTGGCATGGAAACTTTACCAAATTTTGGGAAGGCTTGTAGTATGTTTGAATAAAAAAGCACGATAATTCTGGGAACATAAATAAAACAAGCTAATGGAAACCCTAATAAACCCTTCTTAAGACATAAG
>Dhingra_Pear_16_GATCAG_L001_R1_001_paired_trimmed_paired_merged_contig_120896 ---NA---
AATAAACCCTTCTTAAGACATAAGAGGGGCAGCACCATGCAGAGCATCAGATTCAGAACACTTCGTAAAAAGGAACGTACTTTAAACAAACTGTTATATACAATATACACACAACGGTAAAAAATACAGAAGGAAGAATTAGACCCAATCATGCCTGCAGAACGAGCTTAAGAGTTGGCTTCAATCAATACCTCATAACGATCCATGGT
>Dhingra_Pear_16_GATCAG_L001_R1_001_paired_trimmed_paired_merged_contig_120897 ---NA---
AGGGGAATGTCTTTACGGGAAGACCAAGTCAAGCAAAGCATCCTTCCTCAAATATTTAGGGTCCTCCCAGAACCAGACGAGAATTTGCAGCAGAAAAAATAACACACAAACAACACCGAATCAATGGCAGTCCCAAACAGTAGAATTCCAGAATTGGCACTCGATGTCGAGGGGAATCACACTACCACTAGTCATTATCTCACAACTGGTGGAAACCAAACTGGGTCTGTTCCTACCGAGTATGGCACTGATTGTGAAGAAGGTAAGCTGCTGATTACCTATGTTTTGGTTTTGGATTATACTTTTACTGCATGTATAACACTCAAAAATACTTA
>Dhingra_Pear_16_GATCAG_L001_R1_001_paired_trimmed_paired_merged_contig_120899 ---NA---
GGAGGTTTCAGGTCAATAAATGGCTGCAACCATATTCAAAATCCAACAAGAGTGAGAACCAATTGAAAGGAAATCATCATTATATGTAAAACTTAAAACCAGCGATCACGACATACATACAGCGAAATTCCATAATCGAGAAGATTAATGAGAACTAAGCAATTTTTTCAAGGCATAATAAGTTTCCGAGATATCCTTCAAGCCATAGAACGGGAAAACTATTCACCGTAGACCTACCAAACTCCAACCTACACTAGATAGCATTATCGCCTAAGCCAAGAGTCATCAACGCGTTACTAGCCAAGCCCCATGCGGACCAGTCCCGATGGGAGTGAGTCTAGGGACGGAGAGAGTGCTTATACTCTAACTCCGATTTCAAGAGATGTAATTACAACTGACCAGAATGGGAAGGCATCACAGGAATTCTAATCAAACGAACCCCAGTTTCATCAGAATACTCAGGGAGCAAGCGTAACATCTCCCCGCCACCCATTTCAACTCTATTAGCAGGACAAGGTGGGGACGGAAAAACTGACCCT
>Dhingra_Pear_16_GATCAG_L001_R1_001_paired_trimmed_paired_merged_contig_120900 ---NA---
GGAACTTCAAAGGAAATCGGATGAGGTCAGAGACGATGCACTCTTATTTATTTACAAGTTTCTTTTGATTTATTGTTACTCATCTGATGAACACGTTATGCATGTTTACGCATTGTGGAATGCGTTAATTTGACAGTACGGTCTAACTCCCTCATCAAGTGATCTGTATATTCGAATTAAACAGTTTGTCTAGGAACGGCAACAAAGCAAAGGCAGGGTCAGTTTTTCCGTCCCCACCT
>Dhingra_Pear_16_GATCAG_L001_R1_001_paired_trimmed_paired_merged_contig_120903 ---NA---
GTGCGGCGTTGGGATATTCACCAAGGTCCACGCTTTTCATTTACTCTCTTCCTTTTACGAGACAAAATAGTGATTTTCGCCCTCCCATTTTCTCGCCTCCCCATGTTATGTCACTTGATTTAGTATGATTTATTAAGAGTAAAATTCTTCTTAATAGAATTTGATGATCAAATTTGCATGTGGTTATTGTTGTTGATGCCAAAAATATAACAAAGTCATAATTCTTAGAATTTTGAGAGGAAGAGGCATCAACCGTTCTTATTTGGGACAATTTACATGTAAGGGGTTTACTGCCATGTGGCGTCTTTTATCCAATAATGCATTGCCATGTGCTGCCAAGGACGGCACGTGACGGTGAACCCGTTTCGTGTAAGTCCTTCTCTCTCCACATAGATGGTGTCCCTATAATGCATTGGATATCCTTGACTTTTGAAGATGAAGTACAATTTGGAGTATCTCTTAGTATGGATGTAAGCTCTT
>Dhingra_Pear_16_GATCAG_L001_R1_001_paired_trimmed_paired_merged_contig_120905 ---NA---
ATTAATTTTATCAAATAATCTTTGCTTTAATAAAATAAATCAATCACCTTCATTCTTAGTTTGGCAATCCTTAATTTGGTCAATCTTCCCGATTTGGCATTGATTTTATTTGTTGATTGTCAATGCACTACAAAACAATCAACACTGTTGGTCAAAGATCAAAAGCCTCACACGCCCACAATGAGTGGGGGATTTATAGGGAGTATGGCCGGCCTTTATGGTACAATTTGGTGAGAATAGTCCTAATATGTTATGTAACTAATATCTTGGAATAATTATGAAGATATCCCAGA
>Dhingra_Pear_16_GATCAG_L001_R1_001_paired_trimmed_paired_merged_contig_120906 ---NA---
CAGCTGCCACGACCTATGTGCAGCATCAAACCGAAGTCATAAACAAAGGATAACAAAATTAACAATCAAAGACAATTTCAGTTAACCAGTAAAATCCAAGCAGTTGTATGTCACTAAGACGACATTTCCCACTGCACCGAGCCCAAAACACAGATATTAGGCCTAATATTTTCATCAAATATAGACTAGTTTAACTATGTCGAATAAATTCCCAAAAAACATTTCATTCCAAAAAAAGTTCCCATTTCTT
>Dhingra_Pear_16_GATCAG_L001_R1_001_paired_trimmed_paired_merged_contig_120907 ---NA---
TTAAGGTTCTTACCTTACATAGTTTTAGATTCTTACAACTCAGTATTTAATGGAAGAGTTGGAGGCTGACCTTTTTCAGTTTGCCAGACCTATGTCAGGCATTAGAGCTTAAGTCAAGTCCTGCACAAATTTTGATGCTAAATGAGTAAATTGAAAGCCATTTTTGTGGGATAGAAATGATTTGTACTCCTTTACAGTCTCCAGCTTCTTGTTTAATTTAGAGAATAAGAACTGGTGAGCTTTCTCTTGGCTGCATTTATACTGGGACCAATTTATGCCATGT
>Dhingra_Pear_16_GATCAG_L001_R1_001_paired_trimmed_paired_merged_contig_120910 ---NA---
CGCCTGCTCCTCTATATTTCTGGTACTTTTTTGGGAAGATTCATGTTTTCAGTGTTGCTCAGAAATTATGTTGCTTTCTGTATCAAATAGTTGATAAGACGTTGAGCCCTGCAGTACGTGGGTAACTTTGCCCAAAGTTGAAATGCACTTTGAGCTACGGCATCATGAGCATAGTGGTTTTAAGTTATGGTAATTGGAAAATTGAACGTAGAAATGATTGTAGTGTAGACTTGCGGCTTCTAGGTTCAGTAGTAGGTTGCAGAAATATCTCCCCAACAATT
>Dhingra_Pear_16_GATCAG_L001_R1_001_paired_trimmed_paired_merged_contig_120911 ---NA---
CAAACAATGGCTTTTGTGGTTATGCAGGGGCTCATGCATTGTGTTCTATGGCTTCAGTTATGTTTGAGATGCGTTATTTTTTTGTATTTAAAGAGAAAATTGTTGGTGACCGCCATTAGAATTGATTTAAGAAGAAAAGAAACATTGATTCGGTAAATACTAAATGGAGAACATACATGGATACAAGGGCAAGATACAACTTTGTTGTGTTCATGAGCCTTTAGACTGTCAAACATTAGA
>Dhingra_Pear_16_GATCAG_L001_R1_001_paired_trimmed_paired_merged_contig_120912 ---NA---
ACGCTGAGTGAACAGCCAAACCAGTTGGTATGTACCATTGTACATGATTTCAGAGGCATAATTTATACTTATTTATATTATAAGCAACAAAAATGTCATCAGATAATACCGAAATTTGTTATTCACTAAGTTTTACCCTTTTCTTGCGTTTATAAAATATATGCGTGTTTTGTAACAGCTTTTTTTAGTTTGAATGGGAGGATATTCAGA
>Dhingra_Pear_16_GATCAG_L001_R1_001_paired_trimmed_paired_merged_contig_120913 ---NA---
GACCTGGCTCATGGCAGGTCCCTTTCTGATGCCACCGGCACCACCGCGCATGTTAACGCCGGAGTTACGGCCCTGGAGACCAGCGAAGACGGCAGAGACACAGAAAGCAGCGAAGCCGAACCAGAGGAATGCGGTGGAAGCCTGGGCCTCGGTGCAACGCTTGTTGGTGTCGCGAGAGCCGTTGGTGATCGAGTTGCTGTGGGTGTACGAGCTGTTGCCACAGCTGTGAACACCAAGGTATGCGGACATGGCGACAGCACCGCAGAAGTAGAAGATGGCGTTCAGGACATCAAGGCCAACAACGAGGAGAGGGTGGATCATGAACGACTCCTTGATGCTTGCGGGAATGAGGTACAACAGCGAAAGCATGCTGAAGACCGAGACAAACATGCTGTAGTTGACAATCGAAGGGTTGCCAGAGTAGGAGGTTGCGATCATATTACCGATGAGAGACATGATGAGGAGGGCCCAGACGAACTGGAG
>Dhingra_Pear_16_GATCAG_L001_R1_001_paired_trimmed_paired_merged_contig_120916 ---NA---
TGGCACATGCAATCTCAGGTTACCAAAACATTAAACAAAACACACCCGTCAAAGGCATCATGCAAATGTAAATAAACAAAATTGCATCGCAGAAATTTCCTATCTAAAAACGGAAGTATCTCAGACCAAAAATACAGTAGTTAATTTGAGCATGACAAACAGATAACACGCATTATTATTTTAATAACTTGACATGAGAACATACTAAAATTCCTAAAACAGTACCAAATGGCACTAATGAAATGTTCTTCAGTGGGTATGTAATTTGATTAATCATCATGATCACCCGATAAGAGCACCATAGTTGTTGACCTAGGCAAGCCTTTTATGTATGAAATACGGACTAAATGTCTAAAGCTGAGGCTGCCCCTCCTTATTTATTTTTATTCTTTTTTTTTGGTTTTGTGAAACATACCAATACAATACCGCACAATAAAATACTAGCATCAGTAACTGCAGTACAGGAGTTAATAAAATGCATGAATGCGCATGTTAAGTCTACTGATATGTATTGTTTAAAACCTCTATTTTGTACATATGGATATATCTATTACATCAACATCTTCATATAACTCAAACATGGAAAATCCAATATAAGTAATTAAATATCAATAGACTGATACCAGCACGCATTTTTATAAACTTTGAATGAAAAAATAGATTAAATACAACATTTGGAAATCAATGAAAGTAAAGAGGGTTTCAAATTTTGGTAGAGTGAACAAATT
>Dhingra_Pear_16_GATCAG_L001_R1_001_paired_trimmed_paired_merged_contig_120917 ---NA---
AAACTTTCATGTCACAATAACAAAAAAAAAAAACAAAAAACAAAAAAACAAAGAAGCGAAGTGTGTAATGATTACAACATAAATATATCAAAACAAGAAACTATTCTATGTAAGAAAGACCGGAAAAGTGTATCAAATGCTAGAATACTTCTGAGATAATGTAGGCAGGCTGCTATGTTGAAATATCTCTGTTTTTCTTTTCTTAATCAGCTATGTTGTCTTATTTATATAAATAAAACAATTCAAAACGTGATAAATAAATTAAGTGAGAAATTATAAGGCAGCTAAGACCAAATTAAAACTTTTGAGATTATCATCTGTTTTACGAATTTTTTAAGTGTCAATAGAAAATTGAGTCAA
>Dhingra_Pear_16_GATCAG_L001_R1_001_paired_trimmed_paired_merged_contig_120918 ---NA---
GAAAAGACAAGGTTTAACTATTTTCAAGATCTACCCTGACACCCAACAGACATGAAATGTGCTCCTCTGCTTTCAAGAGTTAATACTAATAACCCCAATTATAAAGCCCTACCCGGCTACCCACTCCCCACCAAACAAAATTTAAAAAAATAAATGCTAGGCTTTCCTTCTCATCCTACAATATTAAACGATTTTTTCGACCACCTATTTTCTTGGTTACTATTTAAAGATCTTTATGCAAAAAATAAACAGACTCCCAAATCGTTTATTCATTTTCTGGTTACCATTTTTCTCATTTAAACACTGAAATTTTGACAACATTAGTCGAAAGGTTAAACTATTTCTAATTTGGTTGAATTTTTG
>Dhingra_Pear_16_GATCAG_L001_R1_001_paired_trimmed_paired_merged_contig_120919 ---NA---
GTTCAGCCTCAAAGCTCTGAATCTGTAAGTTTGTGTTTTAGGAAAAGCAAAACAATTACCACACAGAATATCAAAATTACGTAAACTTATGTGTTCCAACAGACGGTTCCCTAAATAGGTCAGTTCCTCATAGCTCTTGTTCCTTTTTTATTTATCTATTTAACGTTAAAACCAGGTATGTACCCAAGTGGTGGTTTGGGTGCCCTACACCCATCTAAAATAACTTCTTTTTTCCACCAAGAATACGTATGTATTATCCCAGCCCCTCTTGCCCTTCTCCTTTCCTTTATCTAGTTTCAAAGTAATATCTAGTCATCAGACAAGTGTTTGACTCCTCCAGATGACACCAAAAATATAAGTAATGGAGCCAATATCGTAGTCCATTAGCTCCATGCTCTTTTTTCCAAATACAAACCCTATGAAGTACACATAAAAGCACATGAATAAAGTTCCATGCAAGTGTTTTATTCTCTTTTTATGTCTGTGCTAGTAAAATAACCACCACTGGACTCCTTAGATAAGACAGTGACGTGGTTTTTTGTGAAGAAATAGTGGATGCCTTTTTTTTTTTTTTTTTTCCTTATATACATCATATATTTCATCATAATCTAAAACATCATCCAGGTCCAATATCGCGCACAACTTTCAAGATTACATGAATGTGTGACCAAAAATTTAAAACTATGGAATCCACAGTTTCCCATTAATAAGCACAGGAACATAGGTTACAGATGAGACTACAGGTAACAGAAATGATATTCAAACACAGTTCAACCAATCAAATACTATGTGCCACGTACAACTCTTTTTTTATGAACTTTCTAAAGTAAAGAAGTCTAG
>Dhingra_Pear_16_GATCAG_L001_R1_001_paired_trimmed_paired_merged_contig_120920 ---NA---
AAGTTACTGATAGGTACTAAGTGAGGCAGTCACAAATAATTTTCATTAAATTCCAGAAATGAATTGTATAGCGGTACAACTAACAACTACTAATTGATCTTTTGACATGTCACTACAGGCCAAACCGCAATCAAAATTTAGGTCCAGTGACATCAATGGCACTCTAGATTAGAATTTCATTAACCTTCAATGTTTATCGTGTTTGAGC
>Dhingra_Pear_16_GATCAG_L001_R1_001_paired_trimmed_paired_merged_contig_120921 ---NA---
GTTCTTTCTCTCTCAAACCTGAAGAAAGGTAAGTAGCTGTTAGTTAGTTGAAAGGGTTAAAAGGTGAACATAAGCGAAGCACTACGACATTGTAAAACAGTTGAAACATAAAAAATATCAAGCCGCAGCCAGTAGTGACCTAGTAGGATTCTAGTTTAATTACAAAGCAACAACATCCACAAAAAGTGTCATGCAGTTGACCCAACTAGCAAATAGATGGGTCCCT
>Dhingra_Pear_16_GATCAG_L001_R1_001_paired_trimmed_paired_merged_contig_120922 ---NA---
GGCCTGTAAATTGCATGCAATTAACAAAGATCAAACGGCTACACTACAACTTTTCAAGAGAGAAATGAATACAGATAGAAAAGACGTTTTATCAAACTAAGATTAACAAACAAAAATTTGACACAATGAATCTCTACATGCAGTCCCAAGTTCTCAACCAATCCATCATGTCTTATTTCCTAGGAAAACACATAACTCGGGTGAAATGTGCACAATTTTTCTTATCCTCAGAATGTCTTTTCATGATATGATCCTAAAATTATAATCTTTTGGTCCTCTACAATGCCTTGAGTACAGTAATAACACAACAAAAACAACCAATGTCAAACTTCTTTCCCTCGTGCCGTAGAGAAAAATGATACGAATTGCACATTTATATGT
>Dhingra_Pear_16_GATCAG_L001_R1_001_paired_trimmed_paired_merged_contig_120924 ---NA---
TTATATGGTATTTGGAATTGCCAACCTGTTTGCCATGCAATGTAGTATCGTCTCTATGACTGAGAGTGCCATTTCACATGTTCATTGATGTTCCTGTTTCCTCTTTTTCATTGGAATGGCAACATGGGGCAATTGTACATTCATTATTGAAACAAAAAAGTATAAAGAAGGAAAGACGGGCGTTTTAATTTTTTATTTGCTGCAACAGGAGAAAAACCCACGGTTTCGTGAGA
>Dhingra_Pear_16_GATCAG_L001_R1_001_paired_trimmed_paired_merged_contig_120925 ---NA---
TTGTCTTGTGAGTACTTTTGTTTCGTTTTTTGTTTTTCTGTACACATATCGAATTATTATTCTGTCAAGTTTTATGTATTAGCTATTAAGGGACGTATTTAAGAATTCACCTTGTGCTCCCAAACTCTCAAGACCGGTTCTTACCAAGGGAGTGGTCCAGGGGTCAACTCCTACTCCACTAAGTAGGAGTTGAACACACCCTGGGGGAGCAAGTAAATTGACTAAGCAATAAACAAAATGAAATGTAGTTGTGAAGTTTTATTTTCTGAAGTTTTCTTTCTCAGTTAGGCAAT
>Dhingra_Pear_16_GATCAG_L001_R1_001_paired_trimmed_paired_merged_contig_120926 ---NA---
ACAATTTTTAAAGGAGAATTACTTCCACAATCATTCTCCATCGCTTTTTCGTTTACTTGGCTAATCAATATCACCAACCAACCAATTGCCCGTTTAGGAGTCGGGTGGCAGCGAGCACTTTTTAGTGTGGACTCGGTTGCGCATTTGGATAATAATGGCGTGTGGGGATGAAGCTTCTCGGAGATCTCTCGTGCGATTGTGTCCAAAAATTGGAAGATAGTGCGAGAACTGGTCCCCTCCACTTTTTTATTTGACCACAAAAGACACAACCCCGCCATCCAGTCTACAAAAGTGACCCAAAAATTATCAAAAGCGCTTAACC
>Dhingra_Pear_16_GATCAG_L001_R1_001_paired_trimmed_paired_merged_contig_120927 ---NA---
CGGGTGAAGAAATCCCACCTCATCTCTGGATCATCAAGTGAACACAATACATTATACATACGACGGTCGCATTACTAGTTTTTCCAAAGACATTAATGAGAGCCCTCTAAAAAGAGAAAACCTCTAACGCACCCACAAGTACACACACACGCCCAAACAATTCAAAAACTTTCAGCAAAAGAACAAGGCATACTTGGACCGCTAT
>Dhingra_Pear_16_GATCAG_L001_R1_001_paired_trimmed_paired_merged_contig_120929 ---NA---
TTCCCTCAAAATTCAAAAAGTCACTTCTGTTTCCCTACATTTTTCAATCTAAGCACAGAGATCTCCAAACCACACAAATTTTCTCACTGATTTCACATCCAAAACACATCGAAATGAACAAAACCCACATTCATTTTTTCAACCACGGTGTGGGTTCTAAGATTACATGCAAGCTCGAAACCAAGCTAGAAAACGGAAATTGAAATGAGAAGGAGTAGTATGGAGGCTTACCAAATCAAGAGCTCGAGAACTAGTTGGGG
>Dhingra_Pear_16_GATCAG_L001_R1_001_paired_trimmed_paired_merged_contig_12093 ---NA---
AAAAAAACAATAAATAAATAAATAAATCCATGCGGTTACGGAAAAACCCGATGATATGTTTAGAAACAAAAATTGAACTCCATCAAAGAACACACTCAAATGAAAATAAAAGTTATAGCAAACTCACAAGTGAAAAAACAGAATTACTTCAGCAGTTAAAAAGGAGAGAGTGCATAATAATGTAAGTGAAACTCTGTTTCTCAAACATTCTACAGATGCGGTTTGCACCGCGTCTTCGGTAAATTGAACATTTTAACGTACAAGAAATACTTCAGCAGCTCAAATTGGCTAATGAAAATCCATCCATCTTCAGTTGACGTTCTTCTAGTAGGGTTTCAGAATACTAACACATTATTTCATCAGCTTCTTAATCTGCATCCATTTCTT
>Dhingra_Pear_16_GATCAG_L001_R1_001_paired_trimmed_paired_merged_contig_120930 ---NA---
ATTTTCAGATCTTTCAGGATGCCCTACAACCAAAAAAGAGAATTAGTTCCACGGCAAGAAATAGACATGTATTTCAAGACCATCAGTCTACAAACCCACTCAGACAAAAGCGGTTTCTGGTCTCAACTTCTCCTCTCATACTTTTTAGCAACGTGATAGAGAAAGGGTGGTTGGTCTAACACTAACTCCCAGATCATTAACCAAGACTTTTTCCCAAGGCGCAAGTTACACCATCACCCTACTTTTTACTTTCACTTTACAAATGCCGCCATCTAACATTTCAGTTAAGTTCCAGATAAGGTCATTACCTGAAGGTCATCAATCTTTTCTGT
>Dhingra_Pear_16_GATCAG_L001_R1_001_paired_trimmed_paired_merged_contig_120931 ---NA---
AAACTGGCGCCGGAGTCAACTCCTGTAGGTCATGGAAGTGGAAGAGGAGAAACAAATTAATATTTCGTTAGCCTAACTCTAAACTCAATTCATAGCCTCACATGCAAAAAATTGAACCATCCTAAATAAAAGTAAGCACCACAATAGGTGATATGCCGTTCCAGAAAGTACCATAAATTAGAAGCATCTATGTTTATATGATTTAAGAAAATAAGGGAAGGGGTGTATAACTTTAAGGCATTGCACTCTTACAAGATTGT
>Dhingra_Pear_16_GATCAG_L001_R1_001_paired_trimmed_paired_merged_contig_120932 ---NA---
TGGTATACTGAAAAGTAGGTCTACTGAAAGTACTAAATTGTAATACATCAGACTTTGGTATCTCAACAAATTGCTAACATAAGCTCAAGGAGAAGGTATATCATATATCTTCGGTGTAGTTTTCTTTCATCAAAAGATTAGAAAGCTTACAATTTCTTATTTGACATAAAACGACAACTTATAGAAGATTTCATCCCAAAAACAAAATGCCAGACATGAGGAAGAGACAGAGAGCACATGACAACCATGATATAATACCAGAGGAAGGAGCACTGATAGCCATGATTTAATACCAGAGGAAGGAGCACTAACTTGAGGAAACATGAGAGAGC
>Dhingra_Pear_16_GATCAG_L001_R1_001_paired_trimmed_paired_merged_contig_120933 ---NA---
ACCTCTTTGTATTGGGAGACCGACCTGTCATTTATACACTGAGATAAAATCATCTGTGCAAGAAACTAAGGCAAAACCATAACTACAAAATATCATTACAATGTTCAGTGTTCACCCCTAAAATGCTCCAAGTTATAAGAAACAACCCAAGTTTATACTACTAGCGAACAGACCGTTATATGAGTCATTAAATTCCCAAAATGTCTGGATAAACGTTAAAAGTAGTGCAACAGTCGGAATTATTATAATCATTTAAACTCAGGATATGCAACAAGGTGCAATTCGAAGGGCATCAACATTGGTGTATTTTTCACATTAAAATTGAAAATAAATTAAAATGCAAGTGAAAATAAATGCTTAGAACAAATCCTAATTTCTGTGCAAGCATGATCAACTTAACCTCCGACATAAACTAGTGCATTTCAATATTAGGATTGGGACCATTGGGTCAATCAATTTGTCCTTTTTAGGAGAGGTCAATGAAGAGAAACTTTAACAAGTGGTATTGACTTGAGTTGGATTCTTGGAGAGGAAAAGTTTTTTTATTGACATCAGTTGACAAGGAAAATGTTTCCATTAACCTACGTTAAAAATGTAACATCCTCCAACCTATGCCAAAATGTGAAATCTTTTATTGCTAAAATCAACAATAAGTAGGAGCTCATGGTTTTTCATTTGTTTTAGTGCTTAGTTTAAATTTATTTTAGCATTAGTAAGTAACATTAACTTCGAGCCCCACATAAGAAATTCAACTAAATGAGTATGTAGTTACCAGTGGCAAACAGTACAACATC
>Dhingra_Pear_16_GATCAG_L001_R1_001_paired_trimmed_paired_merged_contig_120934 ---NA---
TGCTATGACAACTCCATTAGCAGCTTTAATCCAGAAGACAGATTTTTCTAAATAACAAAACCAATGACACTAACTTTATGATAGATTTCAAAACTTATCTGACGTAAGAGCCAAATAATGAGCTGAATCAAAACGAAGAAAAGTTAAAGATGTAAATATTTCAGCAATAGAAGACATTTATGTTTAGCAATAGCAGTAAGAACAATGATCTTTTTATATAACTAATGACTCCAATGGTGTCATAAGATATCTCAGTTTATGTCCATTAAAATTACCCAAGGATGCATGAGGCCCAATCTTGCAAACAATCCAGATAATTTATAATTATAGAAAATCAACTCGAACCAATATAATAAGATATAGCTATGAAATATAAAATTACTGGTGAACAAGCATATGATGGGTCTTACTTCTCCTAAGGAAAGAATGTCTACGATTAGTAGTTATCTCCCTTTTATAGTTAATAGGCACTTTCTTGCCAATAGTTCTGTATAAGATTGTCCGCAATTCATACATCAAATTACAAAACAAAAAATGACCAAAATGCGTTTCATTTTAACTAAACATAAGCACTAAACTCTACGACGTCGGAATTCTTAGCTTCTTTTATTTCTCTATCCTGAGTCCACTGGTTCAACTTCACCCATTTTCTTCCCCCTACCGACCATAAATACCACACTCAGCTTCCATCCAATTTCATTTATCATGGATCACTAAAAACTCAGTTCCGAGGTGTTGGACACTTGTTCCTTACCGGGAAATAAATACAAAAAAAATTAATTTGCTCATTCTTAACAACAAGGATAACAATTCTAAATATTTGCTGCAACCACCAAACCGATATAGTTAACATGTAATACCCTTTAACTCTTTCACACCAGTTTCTAGCAACAATGAACAGATTGTTCATCTCTTTTTCTGACCAATTTAATCCGTCTCCTTTCTTACTCGAGACGAATACTTAGAAAGTGTCAATTCAAATTCAAATGTATCCGAAACAACTTGAGAATGCATAAGATTTTTGCACACCTTTAATCCCTAAAGACGTCTGGCC
>Dhingra_Pear_16_GATCAG_L001_R1_001_paired_trimmed_paired_merged_contig_120935 ---NA---
GAGGCTATCCATGAAACGCATTGGCTTCGCCTTCGCCTTTTAAACGTATTTGATATGTAGGACCATTCTAAAACTAAGTGCATATCTTGTGCCACATTGATTACATTTTATAGCAAGAGACTTTGACGTTATAGAAAAGAACATCCACATCCCATGATAAACTAATATTCGTTTAACATAGGCCCCTTAAGGAAGAGGATACCCCTTTATACAAGAAATGGGGACTAGTTCCAAGGGTCACTCCACATTCTTTTACAACGATTCCAACCGTCTACTATTTAAATCTCCATTCAATTTTCCTTACAAAAAATCAGTTCAGTCCGAAACTTTTTACCCATTTGATTCTCATGAAGAAATTTCAACATTTCTTAGAACATCATGCTCATCAATTTCTTTGCGCACAACTGATTTGGCTAATATTTTGCAAGGGTTATCTTTGAAATTTTAAAAAAGACAGTTCGGATCGTTAAATTTTAATGTGGAGTAGGGCCCACAAGTAGTCCCCAT
>Dhingra_Pear_16_GATCAG_L001_R1_001_paired_trimmed_paired_merged_contig_120936 ---NA---
AAGATATCATCTTGTTTGACTAATTAAGGGACTCCGGCATTGACCCGCATGTGAATTTATTTAACACCACTAAACTTCCTTATTCATCATCAAACATCAGCTGAAAAACTGATATCAGAGTGATGGAAGCAATCACTGGCCAATCTAGTTACGGTGAACCGAAAGTCTAAGACCTGCTAAACTATAAAGAACTAGACTCAAGGTTTAGAAACTAGAACCAAGAATAAACGAAATAACAATATTGAACAGCAACCATCAAGAATATTAAAAAAGGTCGCAAACCCTCGACATGAGGGGAAATTGGAGTAGTCACATTTTTTCACACACATACGTACCCCACACACATATATAAGCCATGATCTCTAACTTGCCCATGACCACGAAAATCCATGCCTACCAACCATTAGATTCAAATCCAACCTCTGATATTATTCAGAAAAAAAAAAAAAAA
>Dhingra_Pear_16_GATCAG_L001_R1_001_paired_trimmed_paired_merged_contig_120937 ---NA---
TAACACAAATTTTCGAATAAAGATCAGAATCAAAGTTATTATTTCATGCAAAAATAGAATAAGTTCTCAACTCTCTATCATGTAAATTCCCATATGATATTCTCCTTTTCTAAGAAGAAAAGAATTTTGGTGTGATTAAACCTTGGAGTTGGAGGTACCACAATGCTAAAGGAGAAAGATACCATTATCCTCCAATTCTCACCGTACTCAGCCGGATAGGATAAATTTCCAATAAGAAGCTATAGCTTCTCTTGACAGATGACTGCAACTGCT
>Dhingra_Pear_16_GATCAG_L001_R1_001_paired_trimmed_paired_merged_contig_120938 ---NA---
CATCTCCACCTATGATGTACAACTGTTTGATAATATACATATTAGTTATCCATGGAGATTATCAGAGCATATAAAGTTAATAACTCAACGAGCTCGGGTCATTCATAACATAACCATTTACCATTACAATCATGTTTTGTTGGTAGTTGGTACACATATAAAAGCGAGGGTACTCTGTACCTTCAAATATAAATATATATGTGGCAACTGAGTTTATTAGAACACAATTCATGGTTTTGATAATTCTGACAGAAAGACACAAAACAAAAAATTAAGTTTTGCGGCACTTTTAGTCATCACTTATCGTCGTATCAGGCTAAGAAATTATTAGACAAGTCACTTATAGCTGTGTTTTATGACACTTTTAGCCATTACTTATAGCTGTGTTTGGGCTAAAAGTTGCTACATTCTCTACAAACATGGTTTTAAACCTGTTATAACAAATGCTTAGTTTTTGTGTAGTGGCATATAAATACGCCCGTCCTCTCGAACCAACAATTCATAATACCCATGCCTACTATTGAATTTGATATGAATGTTTGAAATTAAAACACATCTATTTATAATCCCCCTTTGATACCAAATTGAAAAATGGGTGACCATTCATTTATTTTCCATTTTGATATCAAATCTTAAAATGGGTACTCATGAATTCTTTGGTCACCTGATAACTAAGAGAACATTTCTGATCCAAATACATCTAGCATCAGCTGGGCATTGAACACAGTTACTTTTACATGTGTAGCTAGGTTAGGTAGTAGATAATCATCATCAAGTCATAGAGAAATCACCACCACACAATTTTCGTTTAATTTATAAATAAATTAAAGAGGGGTGAGGTTGCGTACTAGAGGAATATATAACTCAAATAGTAAAGGAATTAATTCAAATTGATTGACATGAATGACAACCTGATTATAGCCGCGATGTTG
>Dhingra_Pear_16_GATCAG_L001_R1_001_paired_trimmed_paired_merged_contig_12094 ---NA---
AAATCGACAGCAAAAGTTATAGCAAACTCACAAGTGAAATAACAGAATTACTTCAGCAGTTCAAAAGGAGAATGTGCATTATAATGTAAGTGAAACTCTGTTTCTCAAACATCCTACAGATGCGGTTTGCACCACAACGTTGGTAAATTGAACGTTTTAACGTACAAGAAATACTACAGCAGCCCAAGTTGGCTAATGAAAATCCATCAATCTTATCTCAGTAACCCTTTTCTGTTGATGTTCTTCTAGTAGGGTTTCAGAATACCAACACATTATTTCATCGGCTTCTTAATCTGCATCCATTTCTT
>Dhingra_Pear_16_GATCAG_L001_R1_001_paired_trimmed_paired_merged_contig_120943 ---NA---
ACGAAACCAATAAGAAATTAAGAATACTGATTCATATTGTAAGCAGCGTCTATGCAGACGGAAATCAAATATCAACTCAATATTTAATGTCTGTTAAGATTTTTCCCTCGATCAGCCTTCTGGCCACTGGATTTCATGTTGAGAAGCTATCTAGTTACTCTACTGCTATGCAGATTTTGTTTCACTGGTTACAAGTCTCCCCTGAATTGGAGATCAAGGCAGACATGATATAGTTCTCTTGTCACCTAAGATGTCTGTTCTTATTTACGA
>Dhingra_Pear_16_GATCAG_L001_R1_001_paired_trimmed_paired_merged_contig_120945 ---NA---
GTGCTCCACTCTTTGCCACACACCAGCTCTGCCCTGGAACTGCAGGAGCATTAGAAGTTGCGGGAGGTGTGACCGGATTCGTGACGGGTGGTGTTGTTGAGGGAACACCTCCAGGTGGCGGTGGGTAAGTTGTCGCAGGGTTAGTAGTTGGTGGAGTTGTGGTAACTGGCAATGGTGGACTCACAGGGTTTGAGGGAGGAGGTGTGGAGGAGGAAACTTCCACGGGGGTGGCAGGGTTAGCTGGAGTTATTGTTACCGGGTTTGTAGCTGGGACAGTGACATTGTTTGGGGAGTTGTATGGAGAATTTGTGGGTAGTGGTGGTGTTGAATTTGTAGGGAAGATTGTTGGTGAG
>Dhingra_Pear_16_GATCAG_L001_R1_001_paired_trimmed_paired_merged_contig_120948 ---NA---
GGTGTTAATGTAGTTCCTCATAACTGCTATATACCATTTTAAGAAACCACACAATATTACTACTTGCATCATTAAAAAAACTCATAGTAATCGCAACAAGTAACAACTACAAGAATCTCAAAGATTGTGCATTGATCCCGAAAACAAAACAGATAGAGCACATAAAAAAGGGAATAAGCTACCTAAAGAGCACAACAATTACAAAGTACCAACATTTCTATCATGTCCAATGCAAGTAAACGAAAGCAATCG
>Dhingra_Pear_16_GATCAG_L001_R1_001_paired_trimmed_paired_merged_contig_120949 ---NA---
GTACATTCTGTTTTGTAGCACTAAGTACCGTCTAAAGTGGAACCATAAGCTCATCAGTTGGGGTATAGTTTGTCCTTTTTCAGTTGAACGCCTTCCTTTCTCCAACGCCCAATCTTCAATCTTAGCCATCCAATATTCAGATTGTGTGGTCACGAGTAGCTTCTTGGTTTTTCACTGGAAACTACCTTGTATTTTCTTCAAAAAGCAGCTCCTACTTTTCCACCATTCTATTACCGTGTCGCTAGGATGACTTTCATCTTTGTTGACTGAATGTGCTTTACTTTTGAGATCGTGCGGCCACAAGTGCTTCTTGGTTTTTCATTGGAAACTACCTTGTTTTTGTTCAAAAAGCAGCTGCTGCTTTTCCACCGTTCTATTTCGTTAGGGTTACATGACTTTTATCTTTGTTGACTGAATGTGCTTTACTTTTGAGAGGAGAGTTGA
>Dhingra_Pear_16_GATCAG_L001_R1_001_paired_trimmed_paired_merged_contig_120950 ---NA---
TCCGCTGCCAACTCCACTTTTGAAAAAGCCGATGAGGACATATTCAAATTCAATAAAAAATTGAATTCTTGGATTGAAAAGGATTGGGATGAAAATGGGCCGAGATTTGAAGAGAAGAAAGCGAAGAAAAAGATGGAGTTTTTGCAAACCAGGCCGCGAATCTTTCTAACGGGAGAAGAGAGAGCAGTCGGAGAAGTCGTCGTTGTCTTGGTTTGAAGCGTCGGAGAGGCCGCGAATCTTACAAACAATTTCTGCAGAGACAACTGAAATTCTGGAACCTTGAAGAGTCTTTTTCTTCGCTTTGTATTTTATTTTTTTTATTTTTTATTCTTATTGTTTTTAAGTGAGTTTACAGCGTTTAACATGGAGTCGGTGGAAGACAGGTGTCAAGTTGGGAAACAGGCCACAGAGAGGCCACAGAAGGATTTGGGTGTAGAAGATCTGAACTCAGTCAACTCTCCTCTCAAAAGTAAAGCACATTCAGTCAACAAAG
>Dhingra_Pear_16_GATCAG_L001_R1_001_paired_trimmed_paired_merged_contig_120951 ---NA---
AATTGCATTCCTTTTGGAGAAATGAACTTGTTTCTCTATTCACAAACAACAAATCTTCACCGTATAATTTCATAATCGGAACACTTCAATTTTATAAGAATAAAATAAAGAATAATACTTGTATTTCTTTTGGAGAAATGAACTTTCTCTATTCACAAATAACGAATCTTCACCATACCGTATAATTTCATAATCGAAACTCTTCAATTTTATAATCTTGATTTGAAGATCATTCTTATGAAATTTATTCACATAAGAGATAATAACTATCTAAATGTATCAAATAAATCTATAATGTAAATACCAAATAATATATTTATGATTAACAGTTAATCTATTTGATAC
>Dhingra_Pear_16_GATCAG_L001_R1_001_paired_trimmed_paired_merged_contig_120952 ---NA---
ACACGTTATCAGCATGACTCTCTAACCCTGAAAAGTTCTCCACTTCATTCGTTGAAAAATGCTTCCTTCAAGGATTTTCCTATTCTTCTTCCTTTTCTGCCTCACTTGTTGAATGTACCCTCGCGGAAAACTACTAACACCATGCATGCTTCTGGTGCTCAATATAACAAGTGCTTATATCTTTGGTTTCTTGTTTGATGTAGCTCC
>Dhingra_Pear_16_GATCAG_L001_R1_001_paired_trimmed_paired_merged_contig_120953 ---NA---
ACAAGTGACAATTGTCATAGAAGTTGCATCGGTGGGAAATATATCAGAACCATACACAGATGAGATTAGGTGGAAACAGATGGTATTCACAGGATACAAAGAGTTATACAAATGACTTTGTGACAAAAAATAACATATGAGAACAATAAAAAGTATTCAAGATATCCAATCCATGATGCACTCAACTGTGGATCCTATGGGCAACTCTGACCATTAATTGTTATCTTCTATCAATGTTGAGGAGAAAATCTCAATCAACTTTTAAATACTGCCACCCCACTTCCAGGCAGTACAAAATTGCTGCTCCTCTCTTCCTGAAATGCCATGGCACTAAACTGCAGATCCTCTGGTGAACTAATTTTCAATGTTAAAGAGAGCCATTTAGACCAACTCTTTAACAGTGACACCCCTCTTTGGCAGTGTAATTTATTATGTCCAGAAGTATCCTTACATGTCAATGTATAAATCAAGACAAAGCCAAGTCAAAAAATTTGGAAAAGAAACTATAATAAAAGTTATCTCCTAATCAGTAGGGTTTAGACACTTACCACTTGGAATCAAGGTTCTAAAAAACGCTTGGGGCTAGTTGGGCTGTGGGCTGGGGCCTAGCGCCTAGGTGGCTAGGTGGGGCCTAGGCGGACTAGGCAGATTTAATTCA
>Dhingra_Pear_16_GATCAG_L001_R1_001_paired_trimmed_paired_merged_contig_120955 ---NA---
CATCAAGGATTTGAGTATACTTCGATAGTCCAAACAGAGAAGATATATCGAGGCCGGTAAAAAAATTAAAATGAAAAAGAGTAGCTATAAGACATGCAAATTAGATATGAACCTCAACCTACTAATAATGTGTTCATTTAACATATGAAATGATGCTTACAAAGATAAAAGTGTAAAAGCTATACAAAGCGCCATGGTTAAAACCTTGTCATAAAAAATCCAGTCAATGAAAGAGTACCGCAAAATCCAGTCAATGAAAGAGTATCGCAAAATCCAATTACAAAATAAAGCACAATAGTTTAAACTACATATGTTTTATATCAGTGATGGAAACAATCATATACATATGCACTCATGAGCAGCTTCAACCTCCACCGATTTTCTTGCCACAC
>Dhingra_Pear_16_GATCAG_L001_R1_001_paired_trimmed_paired_merged_contig_120956 ---NA---
CTAAGCTACAAGTTACTTATACAATTATACAACCATGTATACGAAAATTCTAGCATGCTCCGGCGCTTTTTATACACCGAAATTTTAGCAGTTATATATCCTTGATCAAGAATCTAATAACTAAATACAGCCGAAAATCACGGAGCATAGTAAAGAACCTCCTAGATATAATGTCATTCAATAAATTGTGCAACTTTATATACGAAAATTCTACTATGCTCTGGTGCATTATATACGCGTTGATTTTTATCCATTAGATCCTTGATCAATGAAACAATGACCAAGAATCCAAGATGGAGCCAGAAACTCTGGAGCATGGTAGAAAACCTCCCATATCTAACGTCTTCGAAGCCGCTGACATTCTTTTTCTCCTTATTTAGTTGTTATCAATTAATTACATCCCGATTTGGTCTAGTGAAACTTAGTCTCTTCTTTGTTTAAAGAGGTCCGGATCGAATCAGCTTGCAGTTTGTACAAGTTTGAAATGCAATGTAACTGATGGGAACATTGCATATTTGCAGCTTGCACATTGTACAGTGCGAGAA
>Dhingra_Pear_16_GATCAG_L001_R1_001_paired_trimmed_paired_merged_contig_120959 ---NA---
TACGAAACCTATTTGAATATATCCATCGTTTTGGTTTGATATATTCAATCTGACGGCCAAATTATGATTGTTGACTACAATTTGGATCACCCACGCGACGTTGTAGATGCGTTCCGGCGACACTTGGTGTAGTAACTTCACCACAAAGTGAACGCATAAAATGACACCCTCACACATCGTGTATTCGAGACATTAGCGCACATCATGTATCATCCGAGAGTAAAAGTTGAACTGC
>Dhingra_Pear_16_GATCAG_L001_R1_001_paired_trimmed_paired_merged_contig_120960 ---NA---
GCTCGACAAGTAAAAAAGAAAAAGAAAAAAAAAAAAAAAAAGAATTGTCATTAAGCACATATTGGTAGAAATCCAATTCTACCTTAAGTGAAAAGAAAAACTATACAGATAAGGTAGAGATCCAATTCTAGGGAACGGGAAAACAAAGCTTCAAAGTTCTCTGATTGTTCCACGACGAAAAGAAAATAAAAAGTTATCATAAATCACTAGGTGCTAGATTGATGCCCTACTAGTAATATGTTCACACAGCTCTATTGAAACGATTCAACTATAGGTAACCGTAATGCAAAGCTTTAAAGTTCTCTCATCGCTACTCCCTGAAGGGAAAGAAAAAGTTAAATCTAGATTTCCCTAGGTAACAAACACCTAAAGTCATGTTTGTACAGTTCCACTGAAATGCTAGGACTAAACAACTCTTAAGAATAACTGGCAGGCTTGCAGAAATCTCAATTGCTCCAGTATAGGCTTTACAGTTCATTTGTGGGATCACGAAACCTTTATTCTTTAGTATAAGCAGCACTCAATCAGTATCACCAGTATAATTAACCAAGTAACACCTCTGCCCGCATGCGAGAGGTCTCAAATTCAATAATGGGTGAGGAATTACCAATTAAAGACATGCTATTGAACTAACGGCCAAAACAAGGGATGTATGTAGGTTTACTTCAAAATAGATCAAGGGTATTAACTGCATCCGCAGCTTAAGCAATTCAACTTTACTTAACTCAGCATAAAATCAAGATGGAAAGAA
>Dhingra_Pear_16_GATCAG_L001_R1_001_paired_trimmed_paired_merged_contig_120961 ---NA---
GGGGCACCAATTATTCATTAGAAAGTAACAAAAAGAGCATGCTGTGTGTCAATAGGTAATGCTAGCTCCTAATGGGTCTAACTTCTATATACATTGTACACCAAAAGTCAAAATGAAAAATAACGGAAAGAAAAGATATTACTACTTCAATATAGTTGCCAAAATGCAATGGAAAGATGCGGAATGAACCATCCCACAGAAAAAAGCTCTAACAATAAAATTCAGAACATTAACAGGAGTGTGATTGTCAACCAAATAA
>Dhingra_Pear_16_GATCAG_L001_R1_001_paired_trimmed_paired_merged_contig_120962 ---NA---
AACAATGGACTAAGCAAGCGCAGCAACTGTACTTTATTTTCATTCACTTTTACAAGCAATACGTATATAGTACATGTACTGTCTATAGTTGTACAATAATATTCAATCAAATTTACATGACCTTTTTCCTTTTCCTTTTCACCGTGGTACATTATCGAGCAAAATGGACACCAAGTTAGGAAAATTCAATGTCGAGGGCAGCATACATT
>Dhingra_Pear_16_GATCAG_L001_R1_001_paired_trimmed_paired_merged_contig_120963 ---NA---
TTTCCTTCTCCAACCCCGTCTCTACAACAAAACCCAATTCAGAAATATGTAGTGAGTAGATTAGTTATTGTTAAGAGAAACAATTAAACAAACTTAGGATTTGTTTGGAAGTACTGTTAAAATGACTGGAAGTTTTTTTTGGTAAAACTGATTTTGAGTTTCAAAAGCACTTAAAAGCACTTTAAATGCTTTTTAAAGAAGTATCAGATTTGTGCTTCTTGCAAGAAGCACTAAGTGCTTTTCCAATATTCATTTGAATTTTTATTAAGAATTAATTTCAAA
>Dhingra_Pear_16_GATCAG_L001_R1_001_paired_trimmed_paired_merged_contig_120966 ---NA---
ATGTGCACATCTTTTGCTTCATTCAATGGTGGGAAGAGGGTACAAATACTGGTAGGACCAAGGACAAATAAGGGGAATGGAATACTCCTCAACCCAACGCTAGCCATGTTCATCCTTTCCTACATGAATAATACTTGGCTACTCAAAGGATGAGTATGAGTTCCTACTCAAAACTGTTCATTGCCGATTCATAGAACTTCGTGTTTATGATCAGAACCGTTCATGTTATAAATCACTTTATGAAGATCGATTCACTAAAACACCATGTACCAGCTGCCAAACCACATCTCACCATCACCATCAACTCTACAAATACCAAGTTAGCATTGCCAAA
>Dhingra_Pear_16_GATCAG_L001_R1_001_paired_trimmed_paired_merged_contig_120967 ---NA---
GTTTTTGCATATGAGAAAGTATAAGTAGAAGATTTGTTTTGTTTGGGTCCATTACTATGTTTCTAACTTAAACATAAAAGCAAAGAGAAGGATCTATTTTGCATATGGGATAGGGCAAATTTGGATACTTTATTTTCTTTGCACGCATTGTTGTGCTTTTCAATCGTCTATAATTTATAAACATTCTCAACATTCAGTTTTGTTCAATTTTCATTTTTGTATTTAGATTCATAAAAAATAGAGAAATATATACTATAACGAAGGAGCAGCTATGGCCATTGTGCCATGGGATTGTGG
>Dhingra_Pear_16_GATCAG_L001_R1_001_paired_trimmed_paired_merged_contig_120970 ---NA---
GAACCAAGGTAGACTAGAAGACGTTGTCAAAGCTCAAATCCACGTTGACCTAAAAGTCCTCCAACACCTTCTCTATCAAGTCTCTAAAGTTAGGTCTGTGTTGTTGGTCACAGGCACAACTCATCTATTAGTATGTCTTACCATATATCATCTCATCGCATAAGGGAATTGAGAGCACCATGTCTTTTCGTATTCCATAAAATCCTACATGTACTAGTGAACACTCTGTTTTTTTTTTTTTTTTGTCTTTTCTGTTTTCGGGTAGTAAATAAATATTTTGTGTTTCATTTTGTTTATTTATTTATTTTAAATACAATTGGAACGAACATCTTTTATCTTTCAAATCACGGTTAGTGCAAATACAATCATTACGAGTTGAAATTTTGTAAAGATGCATTTTTGTTTACCATCTTCAAGTGATAGTACTGGTTGCATTTTATTTTTCACCATTTGATGAGTTTAAATTTCGAGATATATGTAATGAATAGACACAAGTTTTAAATTATCAAGGTCTCAGTCACGAATTTTAGAATTAATCCATGTATCTAGTAAAATATAAATGTTAGAAAATATTAAACAATGCAAAAAATGGGCAAATCAAAAGTAACTATTAACAAAAAATAGTACTGCAAAAAACAAATATTAAAGTACGAAGATGGTTAGTTAAGAGGAAAATGAGATCACATCGCAGAGAAGTTCACTCAGAATGGGTGTGGACCCATTTTGGGCGCAGAAGATCCTGTCACAAAAGTTCAAGGCGGAAGTAGAACCTGATGGAGGATAAGTTAGGGAAAAACAAAGAGATGCAAAAAGTCACTAGAATGAGCAGTTTTGGAGACAACTCTAGAATATTTTCGTGTTCTTCCCAAAACGCAGTCTATTTTTACAACTTTATTTTGGTCTGAAAAATAAAAAAGTGTTTGGGAGGAAATTGGATCCCACGTTTTTCACTCATTATTTTGGTCTTTTTACCACGTTTCACCAATTGAGTGTTTTTTTTTTTTTTTTTTAAGCTT
>Dhingra_Pear_16_GATCAG_L001_R1_001_paired_trimmed_paired_merged_contig_120971 ---NA---
CGTGTGCAAGACACAAACAAGGGGACCTCTACGGGGCATGTTTGGGACCCGAATGCGAAGGGTCTCTTTGTTTGTGTGTTCCGATGAACGATCATTGTCCGATTTGGTTTGGATTCAAATAAAGCTTCGCTTTCTCGATCTTCATTTTTAGACCAAGATTCTATGGGACATTGTTAGTGTTTTAGAATGATATGATAAGGTTTAGTGTTTTACGATGCAACAGCTTATCAGCTAG
>Dhingra_Pear_16_GATCAG_L001_R1_001_paired_trimmed_paired_merged_contig_120972 ---NA---
AAGGTCTCTGTGGCAAACAAACACTAAAGAAATACAGTTCAATTTTTATACCACTTTGTTAAAAGAAAATATAAGCATAGATACACATAAAAATGTATGTAATTCGGCTGGAAGTGCGAGAAAATGAATGAAAATACAACTTATTGAAAAGGCTTTCTAGGCCAATATGTCTGCAACAGTTTGTCACCAGAAGAAATAGACCAATCTGGAGGTCGCTAAAAGTGGTCATAGTAGTCTAGCCAGAACAAAATCAAGATTTTTGCATGAAAAAAAGGGCCAACTGGCCGGTCAAGATTTGAACACACTGATTGGGATCACATATAAGTCCCAACCAAAGCAATAGTAGCCAATCAAATTTAAAGATTAAGCATACAACAAAATAGATGAAATAGAATTTAGACCC
>Dhingra_Pear_16_GATCAG_L001_R1_001_paired_trimmed_paired_merged_contig_120974 ---NA---
TGCAAGGAGCATATAGCTGTTGTGGTTACTCATTTTCGGGAATTCAGTGTTCAAAATCTCTCTAGCCTACAACAATTGACAACGTATGGGGTAGCTTAACCACATGACACAATCTCAATTCCCACGTGTGGTGAAACTCAAGTCAAACACATTGAGTGACATCCAGCTCCTAATAAGCACGTGGATAACTTTTCGATGTGCTATACAGACAAGCAGCTTCGTCCTTTCCAAGTTTTAAAAGCCTTGGTAGGGAATGCCC
>Dhingra_Pear_16_GATCAG_L001_R1_001_paired_trimmed_paired_merged_contig_120975 ---NA---
AATGATGGGATTTTCAATTGCTTGTTGTATGAATCATCAGCAAACTGCATAGTTGACATTGTCTTGCCTTAACTAATACAATGGAGAAGTTACAACTCAAAACTGTTAAAAGTTTTCCCAATATGTGGACAGATGACTTCGTACATTTTGCGTTGTGATTGCTTCCCTTTATGTTTTTCCGCCAATCTTTGTGCATCATTTATAGTGATGCCAGTTTTAGT
>Dhingra_Pear_16_GATCAG_L001_R1_001_paired_trimmed_paired_merged_contig_120977 ---NA---
AAGCTTAAAGCATCAAGCTTGTCTAGGGAGGTTTGAATTACCATTTGTGGAAACAAAGAAAAAATAGATGGCCTGTAAGTGATGCAAAAATAGAAGAGCGGATATTTTCTTCTAGACAGGAGGTAGTTAGGGATCTGTAGTCTGGTAGATGGACAGGGACACTCACACTAGAGCTTCATACTTGCGTATTCCTGATTCTATGTTCGGTGTTCAAACAGAGTTTGTTTCCGGTTTTCCTGGGTGCTTTGCTGCAGAGATGTAAATATTTGGTTTGTGTACTATGTTTTGACTCGCTTTGAACCGCTTATGTTGAAAAAACCCCTTTCACTGG
>Dhingra_Pear_16_GATCAG_L001_R1_001_paired_trimmed_paired_merged_contig_120979 ---NA---
GGGACTAACATTAATGAGACTAAAGTGGATTCGCGTTCACTAAATGCGTCGCTAGCTGGGCTTAACGAGTCCCCCCAAAATCCATGAGATTGGCTAAGCACTTCCATTCGCCCTGCTAGATTCACCTCCTCGACCTCGACTTCGACGACACAGGCTTCGGGCACAGCTTATCTCCGACAACGAACTCGTCAACTGCTTTATCTTTGCCGATTACCTTGATGACTGCGTCATCTCCACCGATTACATCGTCGACTGCGTCTTTTCAATCATCTTCTTCTTCCTCGCAATTGT
>Dhingra_Pear_16_GATCAG_L001_R1_001_paired_trimmed_paired_merged_contig_120980 ---NA---
TTGTGTTTTAAGGATTTCAGCATGATTTGTTTCTTTCAAGTACTTAGTTCCATGCATGGAGCTATCCCAATAGTAGAAGCCAGTTACCTCTTATATGATTTTAATAGTATGAATAGTTTGTCAATTAATGTGAATTGCGCTCTTGAAATAGGGTTATGTCTGGCTATCCCTGTTGTCCAAGCTAGTCACCTCTTATATTATGTTAATGAGATCAGTATACTAGTGATGGAGCCGAAGAGTATCAT
>Dhingra_Pear_16_GATCAG_L001_R1_001_paired_trimmed_paired_merged_contig_120981 ---NA---
GATTTGGGTTTTGTTTTTTTTTTTTGTAATAATTAATATATAAAATGGGTCCGCCTCATGTCATGTTCCCATTTAACAGAAGAATTGATAAATAACTAATATAAGCTATGAAACTGTTAATGATCAATAGTGAAAGTGGTTATGTGTAATTTACCTTAAATTATTTAATCACATAGTATTAAAATCTAATAATATTCTTCTTTATTTATTGTTAGTAAGAGATTTAGGTCCGATACTCTTCAAAACTAGACTTAAATTACATTATTACTAGTTAATCATA
>Dhingra_Pear_16_GATCAG_L001_R1_001_paired_trimmed_paired_merged_contig_120982 ---NA---
AAATAAAGATCTCGGAATTTCAGGTATTGGATTAAGGAGTTGATATGATATTTGCAATTTAATTCATGCTAATTTTGAGTTTTGTTAGTCAATTGGTTGTCAGGGGGTCATGTTTTTAAGTGTTGATTTATCTTTGACGATTGTGCATTTCTGCTTTTCTGGTCTGATTTCTGTATAAGCGTAGAAGTATGTTGTTAACTTATATATATGAAGGTTATATAGGGGTCACAAAGAAG
>Dhingra_Pear_16_GATCAG_L001_R1_001_paired_trimmed_paired_merged_contig_120984 ---NA---
AAGAATAGTCTGCCAACATTTGTGGCATAGTCTGGTTGTCCTTACCAAGTTGGCAATTTACCATCCATTCAATACATGGTTTTTCCTAGCTACTTTCTTTCCAACACAATGACTCGAGAACATCTGTGTGTTTGTTGATATCATATTTGATCATGTTTGGGCCTTAGTTAGCCAGCTTGAATATATGCAAAGGGGAGGCTTGCCCTTATTCTATCCTTTACTCTATAAGGGCAACCCCACCCTCATTTGAGAGAGGA
>Dhingra_Pear_16_GATCAG_L001_R1_001_paired_trimmed_paired_merged_contig_120985 ---NA---
AGAACCTAGGACAACTCGTAAATAAGCATATATACTTTAAACAGCTTAAATCAAGCATAATGAATTTTATCAAAACCATTGTAGATTTGTTTCCTTAAAAGATGTCCAGATACAAATATATTCAAGGGAATACCTCTTTCAGCCAATTTAACAAATATTATGTCACTTCAACTTGATTTTAATTCAGGTGGCCAAGTAACATTCTTATAAGAGTCCAACACCCACCTGTCCGTGAATTATGAGACAAAAGAGAGCATAGAGCATAGTATTACAGGTATTACCTGACCATATACATGA
>Dhingra_Pear_16_GATCAG_L001_R1_001_paired_trimmed_paired_merged_contig_120986 ---NA---
GAAGACAAATAAAAACTCGGAAACTGCAATTAACTGTTCATAGGGCACATGTGTGGAGTATCTTTAGCTTTCAAACGAAGAAAAGCCTTACGGCTCTTTGAGAGAAACCATACTGTTTTATAGGAATTCGAGATCCATTATCAATTAAAACCACCAAAGACTTAAAAAGTTTGTGACTTCCACAAACATTTGAGAAACTCATGTTTGAGTCAAGAACCAAATGGGACCCCAATTTATTCATGTCAGTCAGGAAAGGGATGTGTAAAGATACCTTAAATCTACTTGAAGTACTGGAT
>Dhingra_Pear_16_GATCAG_L001_R1_001_paired_trimmed_paired_merged_contig_120988 ---NA---
AATTTTAGATACTAATTCATTATTTAATAATCGGTTTATCTAGGAATAAGACTTATATTTTGCATCGTGTTCGATGAAAAATTGCTTTTCTCGCATCTAATATTAACTTGCTGACCCATTATGCAAAAGGTACGCTCTCATTTGTTATTTAAACTTTACTTGAGCTGCTTATAAAACTACTATTTCAAATCTTTCCCTCTCGGTACTAGTTCACTGTCGCTTATATATCATATTTAGCCTTAGAGGAAGGTTCCCCTTTATTCAAACAGATTTTAATCCATTTTACTTTTAGGCTTTTCTACTTTCATTCACACTAATCATAGAATCTCGTTTGATTTCTATTCCTGAAGCTAGTAAGATATTTCAATTCACTTCGTTTATTTATAGGATTTTTCCAAAAGTTCAAGTTCATCGACTCTTAATCGTTGTACTATTTAAAAAACTCTTTTTGATATATAGCTAGATATTCCTAATAGTTTCTTTATATACTT
>Dhingra_Pear_16_GATCAG_L001_R1_001_paired_trimmed_paired_merged_contig_120989 ---NA---
CAGATTATGTTTGGCTTAACCCAATCCGCCACCCCCCAATATCGTTGTATCCAAAAAAAATTTAGAGAAGGTGTAATGTGCCTGGGAATTTGTACGTTGGTCGAGTATGGGAGTAATATTGACCATCTTTCGTTAATTGGAGGAGTGAATCACTTGTCTTTCTAGTGGACTTCCTCTGGGAGTAGGAAGAGTTATGGTTTGGTCTGCTATGTGATTTTTTTGTTTTGAAGTCTTGTTCTTGCTTTATTAATACCCTCAGTGCATGTTTATGTTCTGTCACTGTTGAAATACTTAAATGGTTTTCGGTAAAGGATGCTGCTCTTGAAGAAGTTTGCATCCAAAGTTAATTTTCATGTGTCCTT
>Dhingra_Pear_16_GATCAG_L001_R1_001_paired_trimmed_paired_merged_contig_12099 ---NA---
AACAGAAGCAGCATGCCATAGCCTGTTGCATGAATGCATCCAACGCATGAGAAATTTAAATAACGCGATTAAAACGCAAGTATGCATGTGAACCCAAAGAGAAGAAACAAAAATGGTGATCAAGACCACCCCAGCCAACAAAACACGACAAAAGCATGGAGAAAACAACCAACTCAATGGAGCTCGTAAAGGACCTAAGACCAACTAGAAAGTAGCCACCTTTCGCTCGAATGAAATTCCTCCAAACTCTGGGAAACTGAAGCCCAGAGAACAGATTAAAACTGAACTCTAACCCAAAGAACCTCCAAACAGTCACGGTTTGGATCGTCAAACACAAAGAATATCTTAACAGGTTTCTGGAATGCATCCGAGCTACAGAACAGAGATCGTGGGTTGCAAATGTTGAATAGCACAACAATACTACAAAGAATATGCATTATCTTCTGACACCAGGCTAACCGTCCATAAGGTTCCACCTGGAGCCAAAAGCCACCAAAACCCCATTTTTAAGAGATGAATGCATTTTGTTTAAAGCAATCTACCAAGACTTAAGCCACTGTGTGGGCTTCTTAGTACCTGATTCTCCAAATAAATCTGAGAAACATATTCACGGTATATTACAATGTTTAGTTGGGTATGTTGTAAACTTATATGGGTAGTTCAGCTGGATCAACTTGTAAGGGGACGCACTGACACGACATAATCATGATTCATGCCAACAGAATCACTTTGTTCCCAAAAATGGGAAACACTCATATGCACTGGAAGGATTAAAAGTAGTTCAGCTGGATCTTTCCTTTATTTGCCTAAAAATGCAGTTATAGGCAAAAGTAACATGAATAATCACCTGGAAAACTAG
>Dhingra_Pear_16_GATCAG_L001_R1_001_paired_trimmed_paired_merged_contig_120991 ---NA---
AATGCGAGTATCATGGAAGAAAAATTGAAACACAAGCAGCTTGGTCTTCCTTACTCTAGAATTTCCAAAGCTACGAATAAGCTTTACCGTTTTACCTGACCTTAGTTATATAAAAAGGGCAACCCTAAGCTAACAAGACTCCTCGCTTTGTGAGAGTCGGGAGGAACGTCTAAGTAGCTTAGTTATATATATAAATTTACTGTGCATCAAGCATTGACATTTGTCTGCTTGCTTTGTCTTCCTCATTGAACCTGTATAAATTCTCAAGA
>Dhingra_Pear_16_GATCAG_L001_R1_001_paired_trimmed_paired_merged_contig_120993 ---NA---
ACTTTGGATCTGAAATCATTCCTGCGGCAGTGAGAGACCACAATGTCCAGGTAACATAACAATTACAGTTGACGTGTCATCTACGAGAATGCAGATGAGTTTCTCCATCTCCATCAAGGCTTGGCTACCCCGATTTTAGGATTTAATGAAACAGCAGAGTGAAGCCTCAACTGAAAGACCATAAATTTTGTACCTTTTGTATCAGCAATTCATGATTTTCATGTTTTCTACGTACCTATTGATCTGTTTATACTCAGATATTGAGTTTTGAAGATAACATTACTGTAAGTTTCCTTTCTCATTTGCAGGCATATATGTTCAGAGACTACT
>Dhingra_Pear_16_GATCAG_L001_R1_001_paired_trimmed_paired_merged_contig_120994 ---NA---
ACGCTTTTTCCCCTGGAAAAGATCCATATTGCTTGATCCAATTTGTACTGAGTGGGGAAGCTTCTGCTTTCAATTCAAATCTGTATTTTTAGTAGGAAAAAAATGAACAATGATCATGGGATCAAACAATAACACTCTGCCACTGCTTGTTTTTAGTGCTCACATCTGACTCTCTCTCCTGCTAAAGAGGGACTTAGGCAGAACGGGTTCACCGTCACTATAGTGCTCAGAGCCAATAATAGGAGGACAGATTTGACTGATTATGTCTTTTCCTCGACACGGCGTGTAAATTATCTTGTGTGTCTTTACTTGAAGTTGTCTGTGACAGTTTGGTAACAGTCCAATTACATTGCTGCCTTGCTGCAAGGATTAAAGTTTATATGGGATGATTCATCTGATATCTGTCTAAAAGTAGAAATGACGAGATTAAACTTGCGCGTTTCAGGGATAATGACATACAATGGACTTGA
>Dhingra_Pear_16_GATCAG_L001_R1_001_paired_trimmed_paired_merged_contig_120995 ---NA---
ACAGCAAAATAAGCAAGAACAAGACGCACGCCACAAGCACAAACCAGCTTGAAAACATTCGTTTTCTGTAACTAGGGCATTATGATCAGTTTTGCAATAATTAGCAAGAAAGAATCTTACATTTCTTGTTACTAGAGTTTCATTTCTTCCACTTGAAAAATCGCATGTTACTGTTAAATATGTTACGCCACTACGAATTGGGCGCGCAACGCCTTTTGAC
>Dhingra_Pear_16_GATCAG_L001_R1_001_paired_trimmed_paired_merged_contig_120996 ---NA---
TGATGGCAAAGCAAAGAAAAGTCCAAAAGGAGAGGCGTGATGGTGAGGATTGAAGTGGTGGGTGGGCCACTCTTGATTGCGTTAGGAAGCTTTTTCACTGATTGTGTCGTCATGTCGGGGAAGCCCTTTAGATTTCTTTATCTAAAATTCTACCACGCCTGCCTGAGTCTCCGTTGCCTTTGTCTTTTCTTGCTCCCATTATTTTTCTTCCATTTTTTGTCCCCTAGAATTTTACAGCGACACAGAAGGACTAGTGTGATTCCGAAAACTACGTACGTGACAAAATGTGAACATGCAACTTTAGATTTTAACAACAGTGGGTTTCTTGTTGCCGAAGAGACAAAAACAAAAATGGGGTTGCTTTTGTTTTGTTTGGTCATGTCAATTTAGTATTTGAATCGATTCTGTTCTGTATTGATGGGCTTTTGAAAAAAGCACTTATTGGGTTTGATGGGTTAGGCACTGCTAGAAAAGCCAATTTGGCCAACATGGGAGACCACTTTATTCCGTGCACCCAAGTATAGCTTTGCCTTTTTTGGAGTTCTGTTCTCACTTTGATCCGCTTTGTCAAAAGGCGTTGCGCGCCC
>Dhingra_Pear_16_GATCAG_L001_R1_001_paired_trimmed_paired_merged_contig_120997 ---NA---
CTCTCCCTCTCTAAACTCTCAGATGTCTCTCTCCCTCAACTCTTAACTTTCCCTCTCCTCTCTGAAACTCACACACAACAACTCAAACCACCACCATCACCCTTGTGAACTCAAATTCGAAGAAAGAACACCTAAAACCCTTCTCTCCCTCTGGGCCGACACTATTCATCGTCTTCTCCGACGTGTTTCATGATTTTCCGACATTGTTGCGTTCGAATGCAATGTCTCTA
>Dhingra_Pear_16_GATCAG_L001_R1_001_paired_trimmed_paired_merged_contig_120998 ---NA---
GTGAGTAACAATAACAGCAAAACATAGGCGGTGCCGGTGGTGGCCAATTTAATCTCAGTTTAAAACACAAGCATCACCTTCACAAATATTTATTTGTATACACCAATATAGATCCCAACATAGCACCAATGTTTAAAATTGTATCGATATTGTCCATATTTTAACGGAAATATCGGATCAAAGATTGATATAGAAAGGGGGTTGAAGACTAAACTCAC
>Dhingra_Pear_16_GATCAG_L001_R1_001_paired_trimmed_paired_merged_contig_120999 ---NA---
CCCCCGGTAGATCAACCGTGCAGTTCTATGTCCAAAAGATACGCATACAAAAAGATGAGCAAAGAGGAAAGCAAGTAAAAAAACTAGGGTAACGATTTAACGATAAAGCAAGAGGTAAAAAAAGAAGAAATTTTGTGATTTAGTAATTTGATTGAAATGACATGGATAGAGACAGACAACATTCACTTCTCAACAAATTATATCCGTACTTAAGTATTATTAAAGTTGGGAAGTAAAATGTTGCACACTAAACTTTCCTCACATTATCTTTACAAAATCATGTGGCTTTTGCATGGAGGGTACGGCTTATAGTTATGGGCAGCTTATCACACTTCTAAAATTGACCAACGTAACGTGACAATGTAACACATAGTGATGTGGATTCATAAGATTACTGAAACTATAAGTATAGGATGTATAGCATTACTCTTCTGTCTGAAAATTGAACACTAAAAACCGATAGACGAAAGGGGAATAGTTTCATTTTCA
>Dhingra_Pear_16_GATCAG_L001_R1_001_paired_trimmed_paired_merged_contig_1210 ---NA---
TCTCTCTCTCTCTCCTCGCTTTCTGTTCGAGATCCAAAAGCACCTCCACTCAGAAATCTCCAGCCCAATCTTCAGATATCTGCCACTTCTTCGACTACCAATTTCTGTTGAATCCGAAGGCACTTCTACCATGCTTTTTTAAAACCCATTACTTTCTTCTCCAAAAGCATCCACCATTTTTATATTTTCCTTAGAAAACGTTCGAGATTACCGCCTTCTTTAGATCCTCCAAATTTAGTTATTTCCGCTCGATTGCTTTGCACAAGTCACACTCCAACTCTGTGATCTGTAAAATCTTCGTTTCCAACTAAATTAGATACTTCCGCTATCTATTTTAGCTGTCTTATTTTGGACTAAAGCTCTTTGCTTT
>Dhingra_Pear_16_GATCAG_L001_R1_001_paired_trimmed_paired_merged_contig_121000 ---NA---
TTGCCAATGGCAACATGGCAGACACTGCAAACAAGCCAATGAAAGAAAATGATTCTGACCTCCAAGCAATAAAACTTTTCTACATTATACAAGTGGAATGGTATTTAAATGAATGCTGATACTAAGCTCAAGTAAGGATTATCTTTAACATAAGTTTAAAAAAATGTAAAAAAGCATAAAGTTTAGGTGAGCTTCTTGATGGTCAGTTTTTTATTTCGTGAGAAGGGTCACATTCCCCACAAATACTCCTGCACCGGAGTGTAGGAGTTGTGCTCCCCTA
>Dhingra_Pear_16_GATCAG_L001_R1_001_paired_trimmed_paired_merged_contig_121001 ---NA---
TATATAATAACATGATCTCAATTGTCATCGCCCTATATTGGATTTGTACCACATTAGATTATTTGAACTTATAACACACGGTGCATGCCTTGCCCGGAATTGGTTATTTATTGGGTCGTTGAAGACAATGCTTAATGCCATTTAACACTTTTCAATTAGTATTTTCAACCTTAGTCAAATTTTACCAGCATCTATGGGATTGTTGCTAGGGCATAGTTAGTAGTGGCACCCATTCTAAAGAGGAGCTCTTGAAAATATGTGAATGTAAAATTTGCCGTGGGCGCA
>Dhingra_Pear_16_GATCAG_L001_R1_001_paired_trimmed_paired_merged_contig_121002 ---NA---
TTTTGGAGGGCCATTTGGGCAGGTTATATGTTTTCTCCGCATTATTAGAGCTTGTTTGATGACCATTTTTTTAACTAGATATAAAGAGAAAGTAAACAAAATAATGGATGAATCAAGAATGTAGAGGGAGGAATAAGAAATGCAGATGGAATGACATACAAAATATATATAAAAACAAAAAAAACAATAAAAAAAACAAATATAAGAAAACCCCATTTAAATCGTTTTCAGTTTTTTATTTTCATATTTATGTGTGCATTTCTTCCGCATCTTTTCCGCCACCCTTCCTCTATTTTTATTAATATATCTATCCATGTATTTCTAAATATATATATATATATATATATGCAAATCTATCAGTGAAAAAAGTTTGCTTTCCATACCTCATCATCTTTATTTTTCTAAGATTATATCAAAA
>Dhingra_Pear_16_GATCAG_L001_R1_001_paired_trimmed_paired_merged_contig_121003 ---NA---
TTGAGTGGGAAAACAAGGGTTAAAGTGGGTTTAAGATTCATGTTTCTTTCCCCAAATAGATAATGTGTCATTGAAAATTTTATAACAAGGCAGCTTGGAGAAAGCACTTTCGTGTGTCTAGAAGACACGTTCATCTGATACTGATAGTTTGTATTCAGCATTCTTAGTTCAAAAATGTTGTTTTAGTCTACTGAAGGGGTCTAGAACCAAACTAGGAGTTAGTGGGGACTATTAGACATCTTATGATTCTGACAAAAAAGAAACAAAAAACTGTTATCGGGGTGGACGGCTGAGTTGGCAAATTAGATGTGATTTATAAAGAAGAAAATTGGAAGAAC
>Dhingra_Pear_16_GATCAG_L001_R1_001_paired_trimmed_paired_merged_contig_121005 ---NA---
TTAGTAAAACTCAACTTAAACGATCAAATTTGAGAAAACGGAGTGTGGATTTAGAATCAGGTTGTTGAAATACGTTAAGAAAGGTCCCTGACAAATTTTACAAAAAGTCAATGAAAAAGTCAATAATCAACCCTAAAAGTTAAACGAGACGCCCTGGTGATCAACTATGCTAAAACCTCGAAATTTCACTAAATGAATGTCAAAAATAGACTTGGAGCATCAAAATTAGGCTAGGAGGGTTTATAGAAAAATTTTGAAAAAGTCAATAAAAGTCAACTAATAGTCAATAGTTAGCTTTAACAGAATATTCTCCATTAAATTTAACGGAATATTCTCTCTTTAGAAAGAATATTCTGTTAAAGTTAACTGAAAATTAAGGGAATATTCCCTCTAATTTCAGAAACGGACTTGGACTTGAACAAAGACCCAAAGCTTGGC
>Dhingra_Pear_16_GATCAG_L001_R1_001_paired_trimmed_paired_merged_contig_121006 ---NA---
CACACCCACATCTTGGGGCTTTCCTGTTACACGAGAACACGAGTATCACAGGAGGAAATTGATGGGAGCAAAAGGAGAAAATGAAACTTGACTTTTGCTTTAAAAATAAAAATCAAAGTTGTCATCGGGAAAATGAGATTCTCTTCTTCAAAAAATACACAAGGGAGAGATTGTGAAAGATACATATAATGGAATAAAACTAAATATATGCATCTTTGAATTGCTCCACCACATACACTAATA
>Dhingra_Pear_16_GATCAG_L001_R1_001_paired_trimmed_paired_merged_contig_121007 ---NA---
ATACTATAAGAGAAAATTCTTACATCCGGCCGGCTGTATACGGCAACACTTACAAACACAACACACACGAACTTATTCCACCATCGGAAAAAAGTACTCAGATTCCGAGTTGAACACTCAGATATCGCAGATTCGTACACATAGGCTATATGGGAGTAGTTTGCTTTCTCACTTCCGACTCTCTCTGACCGAAAAAAAAAAAAAGAAGGCGGGGAAAGACAAA
>Dhingra_Pear_16_GATCAG_L001_R1_001_paired_trimmed_paired_merged_contig_12101 ---NA---
CCAAACTACAATGCCAAATGCCTACCAACCAAAACCCAAATCGTATTTTAGACGGAAATGGTCTCGAATCTCCCATTTCCCGGCTTCTGCACTCGTTCTGTGAGTGCGGAAATTGTAAAGTATTCAGTTTGGAGCGCAGATGGCTTGAAATGGAGCGCGAAATCGCCGCTATGAAGAAATTAGATGGAGAATTGAAAGACTCAATTGGTTTGTTTTGTTTTGGTTTAGGTGATTGTGAGCAAGAGAGGTACTTCTTCAGCACT
>Dhingra_Pear_16_GATCAG_L001_R1_001_paired_trimmed_paired_merged_contig_121010 ---NA---
TTCCCTCCCGTACATCTCACTTCAATGGAAAGAAAGTTAGGCCACACTATAGATATACCACTCCAGCTTTTTCCCAAAATGATATTCTAAGGAGCTACATGCTTGACGAACCTAGCCGCATACGCAAAGTTACAATACAAGGGCAGACCAAGTATACATATGATATATAGTTACATTCATTTGGAAAATCTTATTGTTAGTTATAACAGAAAAGAAAACTGAATTTGCATTTGCAGTGCGAGACTAAACATAAATCCATGGGCTGACACTATACATGAGTCACATTCTCCGTTGTTTCTCTATAATCAGAATAAAAGGTTCCAAGTGTACCTTATAGCTCGATTAGACAGCATGG
>Dhingra_Pear_16_GATCAG_L001_R1_001_paired_trimmed_paired_merged_contig_121012 ---NA---
TCTTGGAAAATTCGAATTTGAAAATTTTCACAAGAACTTTCGCAAGCACACTGAAATTTTTATAAGCCGTCTGAGACGGATGCATACAATAATTTCTCCTGAACAGATCAAAACGAAAATAAATAAATTAATAAAAATACCATTAAGACAATAACACAAATAATATAAGGGAAAGGGAGAAATATCCAGAAATTCAGAGCCTTCTGATGCACCGTGAACCAGAAGCGATGCACCCTGAATCGAATC
>Dhingra_Pear_16_GATCAG_L001_R1_001_paired_trimmed_paired_merged_contig_121013 ---NA---
TAGTACAAACTAAACAAAGTACTACACTACTACTATAACAAACTCACAGAGTACTAGGCTAAGAAACAAAGTCAATAATTTAAGTGCTAGGCTATGCCCCAGTGTTATTCTACTACTACTATAACATATCACAGATTATTTGGATTTTCAAAACAGATTATTTGGATTGCAGTATCACTGTAAGTCTGTAACATCTCCATCTCCTTTGCAAAAGTAGAACCTTGCTAAGTACCC
>Dhingra_Pear_16_GATCAG_L001_R1_001_paired_trimmed_paired_merged_contig_121014 ---NA---
CATCCTTGTTTAACTGCAACCAAAACAGTGACTTAGAACACAAAACCCAGAAATACCTAAAGATATAGTAATAACAATGGAAACTTTACGGCTCAAACATCAAACGGTACGTTGTAAGTTAGCACAGAATTAGAAAGCTTAGACTAATATTAGCAGCCAGGTTTCTAATTCTCTACAGAACTTATAACTTCACACAAAAATTTGACCTAAAAAATGTTAGTTCCTATAACCAGGTATGTAAGTAGCCTGTGTTAATTTCATTTGCTGGTTCAAAAGTAAAATACCATGCATCCATGCCTCCTACCAAGCAAAATTTAAAGCCTAACCATAAGCACAACAGAAACAACACATATTCAGGAAACATAATTATCCACAACCAGCACGCCCTAACTCACAGTGCAATGAATTTTGCCCTAAACATGCAACTCAAAAAGAATAAACTTATTGATAGAGAAACAGGTTTGGACGAAGAGAAATGCTGCACTACAAAAGAAATATCCAAGGTCCACTACAGGAGGTGCATTCCATTCATATTGCTACACTGTTGTTGATCATAAATTCATGGTAAACTCCAGATAAACAGACTCCACTACTTCTCGTCATGA
>Dhingra_Pear_16_GATCAG_L001_R1_001_paired_trimmed_paired_merged_contig_121015 ---NA---
TATTTGACAAACCAAGCAATACCCCCTGAGAAACAGTTGGAATGAAGATAATTAGAACCATATTTACTCTTCACTCTGCCATACAATACTACAAATCCGAACGCGGGCATTGGCAAGTGATCGACAGGCTTATGTTGGAACTTAGTAAGATGTTTGATCCCACGGTTTAAATTACACGGATCAAATTTTAACATACAAGCCAAAACCAGATACTAAAACAATACTTACAGAATATCGTGGGGCGATATCTTG
>Dhingra_Pear_16_GATCAG_L001_R1_001_paired_trimmed_paired_merged_contig_121016 ---NA---
AATCAAAACACCATGTATACTGAGCACCCATTCTAGTCCCCCTTTTTAGTAACACATTTAATATATAAAAGAACAAAAGAAAGGAGAAAGAAAAGCATCACATCCAAACACTAATAGTCTACCAGCTGCCCCGCATACAGAGCTTAATCTAACCTAACATGAAGCAGGCATTATATATCAATCATGATGTGGTACTCAAATACTTATATATCAATCCCATAAACCATTAAGCAACAAGGATTCAGATTATATCAAAACATTATATA
>Dhingra_Pear_16_GATCAG_L001_R1_001_paired_trimmed_paired_merged_contig_121018 ---NA---
TTCAAGTTGAACCCCATATCTTGCTCTGTAAAATCATTAATATTTTCGTATTACTGCATGATTAATTAAGTTCCCTTATTGAATCCATTGATCCAATACTTAAAAGAAGAATGAATCTATCTCCTATGCTGCATAACAGGGAAAATTGTATGCCTTCTAAAAGGAGAGGTACCACTTTGTTGCAAAGGCCCAAAAAAAGATACAAGAGTATAGACTGTGACAAAGATCTATTTTCAATTCATCTGACCAGGTATCCTATAGAACTATAACTTACATCATCAGAATGCG
>Dhingra_Pear_16_GATCAG_L001_R1_001_paired_trimmed_paired_merged_contig_121019 ---NA---
CTTGAACTACTGAATACAGCAGGAGGGCCATAAATTAGCACATTTCATTTTACTAAAGATACGGCTACCCGTACTTCCAAACAAGTTAAGATTCTACTAGGATAGTATCAATAAGTTAGTAGTTTCATTAAGCAACTTATTCATTAGGAGAATCTGATGGCACATTAAAATAAAAAAAGTTCCTGATAGGCCTAAAAAAATACAAAACGAAAAGGAACAACAACAACAACAAGGCGAAAAATAAATTAGCATGTCAAAGAGCCATAAGGGACTCACCATAAATGAAAGAAGCCCCGTGAGT
>Dhingra_Pear_16_GATCAG_L001_R1_001_paired_trimmed_paired_merged_contig_12102 ---NA---
ATCTCCGACTGACAACTCATATCACGTCCTCGTCATCTTCGGCTCATCAATTTGCAGAGATGGCCAACTCGATCATCAGCCACGGCAGCTGCAAAACAAAAACCAAATTGCAGCTGCAGAGAGCTCCGACTGTGGTGAAACCCCCCGAGGAAGATCCTGCTCTGGCCGCATTCGATTTACCTTCAAGCTCGCCCAGGCCGACGCCGGCCAGGAGGTTTTCTTCTCTATCCTCTCTCAATTTCCAGTCCGTGTTTTCTCTGCTGATTTAGGTCAAGATATGATTGTGTTTATTCGATCTTCAGTTTGGTGGTTGGATGCTTTTTGCTCAATGTTTTGGATCGAGTAATTGAACTGAGTACTAATCAAATTCACATCAGCCCACTTTGCATGTTCAATTGGGATACTGATTTCCACCATTGTTTATGTGTTGAGAGAGAGAGAGAGAGAGAGAGAGCTTTAGAGGGTTTTGAGATTTGGAGGGGTTGTGATTAATTCTTCTGAAACTAGAATGATCCATGAGCTGGGCACTTGGAAAAGACAACGGCCATGGCAGGCAGTCGGTGAGATGAGGAATGTGGTTGGGAATTGTTTTTTATTTTATAAGGTGAATTAGAAAATGACAACAAATTTGGGTAAATTTTATCGACTGATACAATTTTTGACGGTGTGGTATTCAACATTATTTTGGCATTAGATTTCTTTAGTTAAAAATAAATAAAAAATCAAATTTCCACTTATTTATATTATCCTACTTCTTAA
>Dhingra_Pear_16_GATCAG_L001_R1_001_paired_trimmed_paired_merged_contig_121020 ---NA---
ACAATGCCATACGTAACGAAAAGGAACACTGTTTGGCCAAAAGTATAATACAACACATTACTAACAATGCCATACGTAACGAAAAGGAACACTGTTTGGCTCGGTACATGTAACGAGTCATCCTTTTTAAACATCAAATCATATTCAGACATATGCAAAAGTAACTTGTTACAATCACAATAAGAAAAATGCTATGTCAAACTGGAATTTGTCTGAACGAAAGAATGACGTCTTAAATGTCATATGAACTCATTAAGATCATGAATGAAGGAATGTCTGGATAAGTATCAAAC
>Dhingra_Pear_16_GATCAG_L001_R1_001_paired_trimmed_paired_merged_contig_121021 ---NA---
GTGGGTGTGATTCCAAAATTCCATTACTCTTTTCAAGTTCTAGATATATTAATAATATACTTGAGACATTTTGTGATAAAACCTTGTATTTTTTGGGCATGTTGAACAGTCTCCTTGAAGTCTTAACAATAGCTACTCTGTTTGTACAACTTTTCTTAAATAGTCTAGACTACTCAGTAGTACGGTTGATTTAACTGAGAAAATACTATTTTTATTTATTTGGCAATTTAATAGATATAAAACCGGACTACCTAGTAGTTCG
>Dhingra_Pear_16_GATCAG_L001_R1_001_paired_trimmed_paired_merged_contig_121022 ---NA---
GATTTTTACACACCCTTTTAGCATCACAAACTAGTTGTACACTCCAATTCACAATACATCTAGCCAACACATTACACAAAAACACGAAACGAATATCGAAAGAAAGCACCGATCTTTACCCACCCATTTAACATCAGAAACTAGTCCTACGCTCCAATTCACAATATACAGCCAACATGTTACACACACTACCACTTCTTTAGTTAATCTACTCTCTTTCAGACCTAAGATCAAACATTTCATAAGCATAAATTTC
>Dhingra_Pear_16_GATCAG_L001_R1_001_paired_trimmed_paired_merged_contig_121023 ---NA---
TTGATGCAAAAGTTGGACATCTCCCGTCTGAGAAGCGTCAAATAGCCTTGCATCCATTGCAAAGCTTTGGGCCTTGGGGTTTAGGGTTTAGTTATTAGGCAGGTTGGGTTTAGGGGAAAAGAGCTTAAGGAATTTGGGCTTAGGGCAACGCCAAAGACCTGAGACCTGAGGTGAAAGGAAACGGCTCGAAGGCCTTAAGCCTTTAAAGGCTTGGGTTTTAAGGCTCACGGGCCTAAGGCTCTAAAGGGGAAATCGCCCAAAGGCCTTAGGGTTTTAAACAATTAAATAATTAAATAAAAATTAAAAGGGTTGGGCTGGGTTTAGGCACGGCCCAAAGGGCCTGGTTCGAATGGGCTTAGGCCCGAAGGTCTTGGTTTCCTGATCTCCCCAGTGAAGTAGGCCGGAGCTTCCTAGCTCCGGTCGACGCCATAACCAACCTAGAGGTGCGATCTAGGTATGAAAACGAAGTACAAGGCGAAATGAAGAGGTTTATAACTACGATTAGCCGTGAAGAGGGTCGGGGTAGCCGGAATCTGGGCTCGAGCAGCACGGCTCGCCAGGGTTCTCTGTGCTCCCGTGCTTCACTGAGACGCGGGAGAGAGAGAGAAAGAAAGAGAGGGAAAAGTCCTGCGATAGTGGGGATGTGCCGTCGGCGTCGGGATGATGGTGGGTGTGGGTGTGTGTGTAGCCGGAGAGGGAAAGAGAGTGAGAGGGTTTCGAGAGAGTGCACTGGAAGTGAGAGAGAGAGAGAGAGA
>Dhingra_Pear_16_GATCAG_L001_R1_001_paired_trimmed_paired_merged_contig_121024 ---NA---
TAGGGGCACGCTAGGCCCTAACCTAGGTTGGTTGGGAAAAGGCCATTATATGCCCAACACCATCTCCACTAAGATACTGAACCACATGCACTTATTTAAAAATTTATACAAAAGCCAGGAATTGTACACGCATGTGACTACAATAACATAGAAATGTTTTGGCATGTCAAATTGATGTTACCATTCAATTGTTTCTAAGTCAAGAGAAATGTGGAGATGGAGTGATGGGCAATGTACAGGCAAGTAAAGAATGATGGAGGAAATTTAAATGGAAATGATGGAAATTTAAAACTGCAAATTAACCTATTGTTGTCCTCATATATGTAAGCTATATGGCTGAAATGGAGATGTTAGAAATTACAATAAATGTCCTACTGCAAGTAACATACCGTCAAGCTTCCAGATTCAGTATTCTCAAACTCAACTAGCCGCTTGG
>Dhingra_Pear_16_GATCAG_L001_R1_001_paired_trimmed_paired_merged_contig_121025 ---NA---
GCTCTCAGGGCGGGTAATGAGAAGGTATAGTGTGTGAACTTACTTCAGCTGTACATAGAGGCTTTTGGCCTTACTTTGTTATGCCGTTTTTACTGAACAAGGTTGCTTACACGGACAAGTGAGCAAACATTAGTGAGGGCATGGACATTTACATTTCAGTATTAACAGAGTGATATGTACAGTAATAGGATCTCTTTAGTTAGAGCAAGCATGAGAATCATAGTTTCAAACCATTTGTCCACAAAGAAGTGGACAGAATTTTTGTATGCTTGAATTTTAATGGTCGTTCTCCTACAGGATGATGATGAAGCCGATACTG
>Dhingra_Pear_16_GATCAG_L001_R1_001_paired_trimmed_paired_merged_contig_121026 ---NA---
GGGTCATTGCCATTGATCAAATAGGGTGAGCAGATTCTTAACGTTGATTGTTGAATTTATTCTTTGTTTGCTTAGTTTTTTAACCCCTCTTGGAAGTTATTAACTTTTACATGCTTTAAGTTATTCCTTGGTGTGCAACCCATCCTAACTACTTTGTGAAGATAATAAGATATCCTTTTGTTTTCAGTTGTAATGTTAAAACTTGTACATGTACACCACAGCGATGAACGAACATAATTTTACAACTCTTTAAGTAGTCTAACTGATGCTTAAGTAGTTGTGTTTTTGTACCGGATGCTTAGTTTTGGTTCAAGATTAAACTCTCTTCTTTTCTATTTTTGGTGTCTGGTGCTCCGGAAACATTTCTTAAATAATTACTACAGGCTTTTTTGGGATACAAATTTTTCTAGCTCTGAGTCCACAGGCTTTTATTTTGGTGTTCTCCATTGTAGTTCTTCTGTGCACTTGGTTTCTTTTCCTTCTGGTGTCGAAAACTTTTTAAAGACACACAACTTCCCTTTCATGTTTGATGCCAAACATTTTTAACCTTTTGTAGTTCCATGTTAGATGGTGCTTTTCGGGGTGTATTTCTGTA
>Dhingra_Pear_16_GATCAG_L001_R1_001_paired_trimmed_paired_merged_contig_121027 ---NA---
GTAAAAAGACCTTGGCCATATGTGGGAGTATATCAGCCCTAATCCACGCGACAATTCCTTATCGATATATTTGGTTCAAAATGGTATAGAAAAAGAATATCGAATAGTAAAAATAGGAATATCTAGATGACAAAAAAGTTATACACTATCTAGTAAATTCTTAGAAGCTACCCCTCAAAAAGAATTTTTTTTGACACATTAGACAAGTTATAAAACACCATCCTACAATAAGGGCATCTTTCTATGCGTGTTGATTTGAAATATCAGATTGATAAAGTAATTCTATATAACAAATTTCAGGTTAAAGGAACCACTTTAAAAATGATATTCCCATTTTATCCCATTTTATTAATAAAAATGATATCATCACTTACTATGTGGAAGGAATTTTTTTTTTTCTTAACTAAAACAAAAGCACAACTTTATCTAAATTCTTATTCCACAATTACATTTCTACATATTAATCTTTGCAAGTATAGTCAAGTTCGTCCATTATTTCATGCATGCATATGAAAAAACAGGTTATGGCCATAGCTGCACCATTCATGCCCTACTTGACGCATGCATACAGATTCCTTCTGAAAGGATCTTCAAGGCTTCTATATGATGAATTCCCAAAGTTTTCACCATATCACTTTACTCCTGGAGCTTGA
>Dhingra_Pear_16_GATCAG_L001_R1_001_paired_trimmed_paired_merged_contig_121028 ---NA---
TAGGCTATGTTCCAAAAGTTGTCCTTCATTCTCCCCACCTGAACTAAAATACCTGTAAACGAATACGGTGAACTTGCTAAAGACTTAAAATACGAACATTCAATTATATATGCTTTGGATTTTTCTTACTAGGAAGAAAGTGATGTGATGAAAACTTGGGAATTCATCATAGAAGCCTTGAAGATCCTTTGGGAAGGAATATGTATGCCTGTGTCAAGTAGGGCAATCAGTGGTGCAGCTATGGCCATGTATATATAACCTGTTTTTCCACATGCATGCATGAAATAATGAACTAACATTAGTAGTTGCAAAGATTAAAACCTTCTTCCATAAATATTGTGCATGAGAGGAAGGGTGAGATTAATATATTGACATG
>Dhingra_Pear_16_GATCAG_L001_R1_001_paired_trimmed_paired_merged_contig_121029 ---NA---
CATATGTCTGTATTAATGAACAAAACGGAAACAAGTTTAATATCAAACGAAACCAGGTCTAGCAAGTTCCTTCTACTAGTCACATATTTTTCACCTGTTATTGTGGTTTGAAATCAATTTTTATCCTGGGCCATTCTATATCAGTTAATTTGCCCAAAAAATTACAGAAAGACCAATGTTCTAGTCCATAATTTCTCACTCTCTTTATAATCTATAAATGAAGAACAGCACCACACTCATTTTTTTCTTCTTTATGCTGTCGGAACACGACCATGCTCATTTCTTGGTTAAAACCAAGGATCTAAAGTATTCCAACCTTAAAAGATGTTTTTTCGGCAGAGAGGCAATGGTTAAAAGCAACAAACTGATATCTTATAAATAAGCATCCTCGAGTCAATATGAATTAGTTTTATCAAATTTTGGGAAAGGAAAAAGACAAGCAGCGACATGAACTGATCATATGTGTACCAACCTCCATCCCAGGAGTGAC
>Dhingra_Pear_16_GATCAG_L001_R1_001_paired_trimmed_paired_merged_contig_12103 ---NA---
TTCATATACTCAATAGCATTGTACATCAATATTGCGTGACAATATACCTATATCATAAAAATTATTCTCGTCTAGTCTTATGAATCATTTTGTGCTTTTTTAAGTAGGTGATAAATATGTATAAAAATGAGTGATGCGACTAACACTATAGAATGTGTTTGTTCGCCCTCCTTAGCTCTCCGGATTAAAAGCTAGTGAACATGTTTGTTATTTGGAAGGGACTAGTTTTAATGGGCTTAGCTCTCACTCGCTTCGACTACCGACATCGCTAAACGGTCTTAGCTAGTCCTCCCGCAAACCATGGGACTGCTAAGACCACATCTCTCGCGTCCTTCATCTCCGACTGGCGTCTCATATCACATCCTCGTCATCTTCGGCTCCTCAATTTGCAGAGATGGCCAACTCGTTCATCAGCCACAGCAGCTGCAAAACAAAAACCAAATTGCAGCTGCAGAGACCCCCGACCGCTAAGCAAACTCCTCCCTGCTTCGTCCCTCCTCGCTTCACCCCTCCCATTACTTGTCCCTCGCAAGATTCGGAACCCAGTCCCATATACAAACTATGCCCTGCTTCGCCCCTCTCA
>Dhingra_Pear_16_GATCAG_L001_R1_001_paired_trimmed_paired_merged_contig_121030 ---NA---
AACTCTAAGGGCCTGTCTGGTGAGCTGGATGGGATTGGGCTTTAGGGATACGATTGGACAACCAAGAAATGTAAGACGGGTCTTGTAACCCATGTATAAGGATAGGTTAGATAACCCACTCTATTGTGGATTCATAACCCATCATGTCCAGTCCTGTCCATCTCACATTTTGACACAACAAATAACGGACTGAACTCAAGTCCATATGAATTGGTCACAACCTAACCCACCAAACAAGGCTTAAGTGTTGTAGGAACTAGAGGAAGGTCATAAGGACTCAA
>Dhingra_Pear_16_GATCAG_L001_R1_001_paired_trimmed_paired_merged_contig_121031 ---NA---
CACCCTTCAGTGAGCACTTTTAACCGACATTTACAGGCAGTGTGCCTTCATGGTATTAGGTTATCTACCCTCAAGGTCTTTGGACACACATATACTATGACAAAATGAAAGACAATGGAGTAGTTTCATTCCATTTGTCCCTTCAGAAGCTTAGTTTTCTATACACTTGAATCTCCACCTATCTTTTCATATGAAAGAAAATAATAAG
>Dhingra_Pear_16_GATCAG_L001_R1_001_paired_trimmed_paired_merged_contig_121032 ---NA---
CAACTAAAACCCACAATTGGATAGTTACCATTTTTCGCTACGACTACTATACATGTCATACCGTCATCAACTGCAGATTCCGGAAAAAAAAAAACCCACTGACCAAACCAGAAAATTCTACAAATATAGAACCTTTTACTCCTATTTGCAGAACCCAATACCGAATTTAAATTCCTATACCAATTTCTTCATTAAAAATTCAAACTTGATAAATAAAACGCTGTAAGATAACACAATTAAAAGAAGAACACACTAATGCAAATTCAACAGCTAATGCAAAAACCCAAATGGATATAAGTAAGAACACATATAACAAAGTTAAGCAATGTAC
>Dhingra_Pear_16_GATCAG_L001_R1_001_paired_trimmed_paired_merged_contig_121033 ---NA---
AATCCCCGAGTAACAGAGTCTACTGTCGTAGTGATGTCAGAAGTGAACTTCCCCTACATGGTGAGAATTTATTTAAAGTCTCATCAAGTTTTATTACCATCACTTTTGTTTGAGATATAACACAACTGTAGCTAATGTATGTGAAAGTCTTTAGACTGATGCCAGCACTAAGATTTAACTTGTGGGCAATCTGTTAATCTAATGGACCTACGAGGTTAATATATTGGAAATCTCATAGGTGAGGTCATACTGCACCAAGCTTTTTGTTATTCAAAAATTAAGTGAAGTGTTGGAACTTATAAGATGGTATAAAAACAAACACTCAACCAATGCAAAATCCACTACTGTTGAAGCTTTTGAAAATTTGTGATAATAAGTACCTTCGCTCCGGCC
>Dhingra_Pear_16_GATCAG_L001_R1_001_paired_trimmed_paired_merged_contig_121034 ---NA---
CAAAATCAACTTCACATAAATAAATTACAGTAAATAGGCCTAAAAGAGGCAAGCCATAGTAACACGAAAGAAAAAAAACCAAGAATTGAAAAAAGCAAACAGCCGCCTCCACCATATCAGCTGCCACCACCACCGAAGAGCGCTGCAGATAAGATCCATGAAGGAAACTTCCATAGAGTTGAGTAGTAGAGGTAGATGGTAAAGGACATGCAGTGAGAATGATATTTGAAGAGGAAAATGGCAGATCTGAGACAAGTTCAAGTGGACTGAAGCAAAGTTTCAAGAACACTGAGATAGAAGCTCAGACCAAATACAACCCAGAAAAATAGACATAAAAAGGTTAAAAAAATGTTGGGAAAAGAGAGAAGACTGAAAATTGAAAGGATTTGGCTGCTACCGACCCAACCGAAGAGGGTTGGCTATTGAGAATGAGTATTATAGGGTTGGCCAGGAA
>Dhingra_Pear_16_GATCAG_L001_R1_001_paired_trimmed_paired_merged_contig_121036 ---NA---
GAGGAAGAATAAAAGAGAGAGCGAGGGGGGGGGGTGGAGCCAAAGATATGATTATATTATTTAAATAATTTATCAGATTGTCTCTCCTTTTTCGGTCTGGATCTCTTTCACCAGCCACAAATCCCGAACTTTTTGGCTGAAGTCCACCTGCCACAGGCGCATCCGGACTTTTGAAAATTGATCTAACGGTTAAAATTGAAAGAGATCCGAATAAAATTCCTTTTCTTTATCGGGGGTCATTTTGTATCC
>Dhingra_Pear_16_GATCAG_L001_R1_001_paired_trimmed_paired_merged_contig_121038 ---NA---
CTTGTTAAATTGGCTACGGTACGTTCATGCACACACTACAGTTAATTTAACATAATGAAAGAAAGGCCTCAGATTGGAGGTCGTGTAAAACTATTTAGAAGGTAATCAGTAATCGTGGGGTCTCTCCTCTGTTACTCTCCATGGGGAGGGAGGACTCAGATCGGAGGTCATATCATCTCTACCAAGTTCTCCGGGGATAGAGGGAGAGAAAGAGGGAGAAACGGGAAGTGGCCCGGCGGCTACATGTACGGGGAGATTGCCGGTGACGGCATAGGGTGGAAGGTGGCGCAACGGGGGAGAGAGACCATTTTCTTCTGCAAGAGAAAAGTGCCTTACAAAACAAATTTTTAATGAACACTGCAAGAACTTTTACTAAAAATAATTGACAAAAACAAGGGAGTGGTGATAGGATTGTAAATAAGTTGAAGTTTGCATGTGATGGCAATGTTGTAATTAAGTTGAA
>Dhingra_Pear_16_GATCAG_L001_R1_001_paired_trimmed_paired_merged_contig_121039 ---NA---
TTTCACTTTCCCTCACTCATCTCTCTCTCTCTCTCACTCTCTCTCTTGTACTCTCCCTTCTTGAGCTACCCACACCATCTTCGAACCCAACACCCCAACGACGACACAACGCCACCACCATTGTGGACTTTCTCTCACTCTCCCTAGTCTCTATGAAACTCAACGAGGTTGAGAACCCAGACTCCGGCGAGCTTAGTGAATTTCGAGCAAAGATCCGGCCACCTCCGGCCATTTCTCGGCGAAACAAAGGATTTAGATTCGAGGTGTACAATCACG
>Dhingra_Pear_16_GATCAG_L001_R1_001_paired_trimmed_paired_merged_contig_121040 ---NA---
CATCTAACTCTTCCTAACATAAATTCCAAATCAGTTGAAACTTTGATTACATTTTCAAGGTACATAGTGTCGTTACACCTCTAAGTGCAGTTATCTGAACTTACATTCAACTTCTATTAAAGAAACTCTAAAAAGCACAGCTCCATAAGAAAAGTGACAAACATCAAAAAGTTCATTCAATTGACAAAACGTTACACATAAATGCTTCACTTTTCCTTTCAAATAAGCAC
>Dhingra_Pear_16_GATCAG_L001_R1_001_paired_trimmed_paired_merged_contig_121041 ---NA---
TATATATTCCATAACTTCACTCGAATTAAAATATATTTACCCCGGAACCAAAAAAGGAATGAGAACATGTTAATTTCTGAATAGGCAACTAATATGAAAGTTATAGCAGGAAGAACAAGTAGTACTCCAGAAATGGGATCCAAATAATAAAGTAGCCACTGCCCATCAATTAATAGAATTTATATTCCATATTAACCATAGTAATTAATCTAAAGCGTCTACTCCGAAAATTTCCAATACATATACCACAAAATTGATGGGAAATATTGGGCTAAATGTAATGTTCTACAATT
>Dhingra_Pear_16_GATCAG_L001_R1_001_paired_trimmed_paired_merged_contig_121042 ---NA---
GGGTATTCCACAGACCAGTTTTCCTATAAGAAGTATACAAGCTTTATTAACGCAATCTAAAATTCAGAAGTTATTGCAAGTGACCTTTTACCACGGTGGTGGAGAGGAGCGTTGCCCTTGCATCACGGTGTGGGTTCGGCTCTCTATTCTAACATCTAATCTAACAAATCTAATGTTTGACAAAACAAAAAATTCAGAAGTTATTACAAGGGTTTTCAAATGCAGGAAAATCTCCATTAGTATTACAAAAATTGGTTAGGCGGCGGCTCACATTATTTCTTTGACAAGGTTCAAACCATGACAAGGTTTAAACGAGGCTACATTTTGCACCCTTGCTTTTGTACGGTTCTTGAATATTAAAGATTATCGTACTTATCTAAAAAACAACGAGGTGAATATATAATGAAACATATAAATAACAGAAAACAATGGATTCTGCAGGATCTCAACATGAGGTGAATATATATGAAACGTATAAATAATAGAAAACTATGGATTCTGCAGGATCTTTATTAATGGCTTAACCTAATCCAATCCTATTAGAAAGACAAGTTTAGCAATCAATTAACAACCCTAAATCCTCTCTTGCCTATCAGTATTGCACTGAAGGAAACACACTCATATAAATCGGATACAGAACATGAAAGGAGAAAAATGCTCTCAATTTGTAACCAATTCTCAACTCTAAAAGCATATATACAAGAAAGAAACCTAACTGATGCAACTTGTCATCTTCTTCTACATATTAGTACTAGTACTAGCTCCAGGATGCATATATAAAATACCTGTGATTCAGAATTAGTTCCGTT
>Dhingra_Pear_16_GATCAG_L001_R1_001_paired_trimmed_paired_merged_contig_121043 ---NA---
ATAATAAACAGTGACAAACAAATGTAAACTCAAGTTGAGCCTGAAAAAATTAGGCATACCAAAATAATTGCTCACATTATGATACAGATGCTACTAAACAAAATAACGTCCATTTTGTTTAAAGATTCAAAATGTTATGCACTTATAGAATAATAATGCATGTAAGGAATCAACATCCATATTCCACAATTTTAGAGTTTAAGCCAGAAAAATAAGGCATATCAAAATAATTGCTCATATTATGACACAGATACTACTAAACAAATAAACATCCATTTTGTTGAAGAATTCAAAATGTTATGCAGTTACAGAATAATCATACATGTAAGAAATCAACATACATACTCCACAATTTTATTAACCAAAAAAAAAAAAAA
>Dhingra_Pear_16_GATCAG_L001_R1_001_paired_trimmed_paired_merged_contig_121044 ---NA---
TAAGTCCTTGATTCACCTGTGAAAGAAAGGTGCGCACTAAAACTATCAATTACAAAATATTGACCCAAAAAATAACCCACCATTGGAGCACCTCTAACAGATACTACTAATTAGGGTATGAACAGTCTTAAATAATCTAGTATGTTGATCATCAAGAGGGTTCAGAAAGCAATCTATGCTAAATTCCTATGTAATCAACTAATGGAGCTACACACATTATGAGAGGGATCAAAATTCAAGGAGCAGGACTTACAGAACTTAATAAAAGCTTGACACTATCTGCGAGGCTACATACACAAATTCAAAGCTTGTTCACATTTAAATATCATATTATTCCATGCTAGCACTAAACACTTCACATATGCGAACCAGTCTAAGTGATGAAGCATTGAAGCCTGATCGCCTTGGGAACTTATACAAGGGCAAAAACATGGTATGGAAGTCAAAACTAAACTAGACTCCCATTTTTTAGTGCAAATACCTACCCGCAGAAGGCAAAATCTAAAAATATCGCAAAATCCAAGTCTATCTTGGAAACTAACTAAATGTTTTCAGGTGATCAACTTTTTCCCACTCAAAATAGAACTAAATGAACAAAAGAATGGTATACAGATTGTTGCACATACCCGATTTCCATCAAGGTCAAATT
>Dhingra_Pear_16_GATCAG_L001_R1_001_paired_trimmed_paired_merged_contig_121045 ---NA---
GTCCACTCTTCTTTTATTTTTTTAATTATTTCTTTTATCGTTTAGTTATTTCACTCATTGAAACCATTGGATGACATTTTTTCAGGCACCAAAAAAAAACCCACAAACCCAAAATCACAAAAACATCTAATCTAAAACATCAGATCACATATTGTCACGTACAAAAGGATGAATAACCAATCCAAAAGAAAAAAAAAACATAAACAAACTAACACTTCATATCGGTGAAGACCATACCTTGAAAAAGGTAGATTTACAA
>Dhingra_Pear_16_GATCAG_L001_R1_001_paired_trimmed_paired_merged_contig_121047 ---NA---
GAATAGATATATATATATAAATATGGATTGATAAGCTAGTGTTATTTTACTGGAACGTAGGATATTTTACTTACTATTTTCTAAGTGGAATATTTTGTTCATGGCCAAAATAACATCGTCTGTTCGAGATGAAACCTAAACAAACGTTGTATGAAAGTCTAAGCAAACGTTGTTTCGGATATATATGAAGCATTGTCAGGAATACTGAAGTATGTCAATGATTCCATTGGCCAAAGTCATCGAATCTTAATCAAGCCAACAAGAGTAAAATGTAAAAGGAACTATAGGCGATGTCAGCTCATTTAAATGATTCTTTTCCTTCAGTTTAACCAAAACTGCTTACTTAAGCAAAATCATGGCCTTCATGAGGGTTGTTCTCTTTTTATTATTAATTAGTGAGGTGTAATGTTCGTAAGCATGTTACAGGGTCACAAATAGCAATTTTTCTTAAGAGTGCCTGACACATAT
>Dhingra_Pear_16_GATCAG_L001_R1_001_paired_trimmed_paired_merged_contig_121048 ---NA---
TCAATGGCAAACAAATTGAAGTTGTCACCCTCTCGGCCGAATTCTAGGCACTCTGATATTTCTTTTTTCAAATCCGCTAACATTTTTAGCCATACGGATGCCAACTTTTAATCTTGTTCAAATTGAAGATAGAAGAGATAGCTCACCGGAAACCCGGAAACTTTTCTTCTAATCATACCAATAGGGGAAGGGGTAAGCTTTCTTCA
>Dhingra_Pear_16_GATCAG_L001_R1_001_paired_trimmed_paired_merged_contig_121050 ---NA---
GAGAAGATGACTTCAGAATGGTACAGTTTTGACATAGCCCGCTCACTCTACAATCTCTGCATGTTTGAATTAACCAGATTCTTTGAGAAAGCGATGCCTGCATTGCCTTGCCTATGCCACACAAATCTCACAGGCCGACAAAACCATTGATGCTAATTTGTATTGTAATCACAATAGGTTTATTCAACTGATATGCATTGGATCAATTCAGGAATGGAGAAAAAATGGAGAAAATTGGGTTTGGTGTTGTAGATTCCGGATGTGCATAAGGGAATAAGAAGA
>Dhingra_Pear_16_GATCAG_L001_R1_001_paired_trimmed_paired_merged_contig_121051 ---NA---
TCAGTTGATAAAACTGATCATGAGATCTGGAGTGGATCAGGTTAGTGTTCCCTGCCTTCTCACTCAGTAATTAAGCAGTTGAACTCATACTTTGCTTCCTTTTAATACTTTTTCTTTTGGTGGAGGACTTTGTTAATGATAATGGATAAGTTAATCACCTACCGAAACGGAAAATAGAGTATGCATCAGTTAGTCAATCCTTGCTATGGGCTCCAACATGATTATTGCCCAACCTTTTGTTTTAACTTAATGAAATGTAAAGATGCTAAAAAC
>Dhingra_Pear_16_GATCAG_L001_R1_001_paired_trimmed_paired_merged_contig_121052 ---NA---
TTAAGACAATCAAAGGATCCATGCTGTAACAAAAGAGGCACAAGTATCAAGGTTTTTGAAGAATATAAGAATAGTTCGAATATACCAAAATCAAATGGGTCTCCTACCCAGCACCATTCCTTCAAGAGCATCAAATGATTAAATGAAAATCTCCCATAAAAAAAAGACAAAATCGTTGTATGTAGACCAGATATTTGGTACAATCAAAGTGTCGTTTGAAACAGTGAAATCTAGCCTTATAAACTACTTCCTTGTAACAATTAAAATACAAAGGGATGAAGATACTTCTATGACATGAAAATGTTAGCATAATCTGCTGACCTCTTTTATCTCACTCCACATGTCC
>Dhingra_Pear_16_GATCAG_L001_R1_001_paired_trimmed_paired_merged_contig_121053 ---NA---
CAAAATAACCAATAAACTATAACTAAGAATAGGGTAAAATATATGGTATAATATGGACTCATCACTCCCTAAATACGATGAGTTACTACTCCTTTATTATTATCTAGGTCAAATAATTGAAGTATATGAATTATGATGAGGTCCCCATGAATTTGAATGGCTTTATCACTTCGATAGAATTATGCATATATAATGCAGCTAGCCAAAGGGCTCCCCACTACTATTTTCTAATTACGTGAAAGACCTGTAGTTAATTAATTTTACAAAAAATATCAACAGCAAGAACTCATCAGAAGCTTCACTTGCAGATATGGATATGGAAATGCATGTGAAATTTAAGACTTGCATTAGTGATGAAATGTGGGCA
>Dhingra_Pear_16_GATCAG_L001_R1_001_paired_trimmed_paired_merged_contig_121054 ---NA---
CGGTTCTATTGAGTGGTCAAAATTTATTTCCCTATGGATTTCATTGAGTGTCTGAAATCCCTTTCTTTATCAATTATGTTGAGTGTTCTAGAATCCTGTCTTCGTTAGATTCCATCAGAATCCTTCTCCTTGTCAGTTCTGTTAAGCGCATGGTTGCAGCGGCCGATGGGTGGGCACGATTACCCACTTTTTCCATTTGGCTAATTTCGATGTCTGAATTCGTTTTTGATATCTGCTTGACGAGATTCAATCTTGTAAACCTAGTTCCATTATTAATTGCCACTCAACTTTTGGAGCTGGCAAAGATTTGACCATTGGATCATTATGGAATTGAAGTAT
>Dhingra_Pear_16_GATCAG_L001_R1_001_paired_trimmed_paired_merged_contig_121055 ---NA---
GTTGGCTGACTTCATCGGCGATCAGGTAATTTGTTTATTAATATCCTTCATTTTTCTAAACTATTGTAGAATTTTATGATGAATACGCGTAAGCTTCCAATAATGACAATAAAGTACTAAAGAAAGGAAGGTTCTCCTAAAAGTCCGACTATTTTAGTCAAATACTCTTGCGAGTAGCATAACTTTTTATTTCGGTTCCTAA
>Dhingra_Pear_16_GATCAG_L001_R1_001_paired_trimmed_paired_merged_contig_121056 ---NA---
AATGGAGAAAGTAATGAAATTTAAGAGGATATTTATGAATAAACTCCACCCTCTATCTCCTTTTCTCTCTCTAACCCACAACTATTTCCCTCTAAGAGAAATGGTAATCACAATCCCACAACCCAAAAAATAAAAAATAAAAAAATGCAGAAAGAATTGATTTTTCGCAGAGGATTTTTATGAACAAACCAAACCCCTCTCTCTCTCT
>Dhingra_Pear_16_GATCAG_L001_R1_001_paired_trimmed_paired_merged_contig_121057 ---NA---
ACCCTGAGGATAATCGTGTTCCCTTGTAAGGCTTTTTACACACAAAAGTTGTAGATTATGGAAGATGATTAATCATAATCGTTTACGAGGATGCAATATAAGACCTGTTAATTTGGATATTTGTTAGCATTTTTAGGATGGTCAAAGAGTATATAGCAAAAAGCCCAGCCTAATCATTTTTTTAGCAATGAACTGAGATCATTAGAACTTGCTAATGGTATATAGTTTTGCATCCTTAACCATTTGACTGGAATATGCAGTGACTTCATAGATGAATGGGTCAAA
>Dhingra_Pear_16_GATCAG_L001_R1_001_paired_trimmed_paired_merged_contig_121058 ---NA---
TTCTTCCTCCTCCTCCTCCTCTGTTCTCTCACTCTCACTAACCACTACTTCTCGATACTGCTGGGTGCCTATTTAGTCTCTACGTAGCACCAGCAAACACAGCTGGGCTCGCCATTATTATACCTTCACTGAGCAGCAAAACCCCCTTGTCTCAGACCCATCAAACCCCACTGTCTCTCTCTACTTTTTTCTCCAATTCACTCTACCCA
>Dhingra_Pear_16_GATCAG_L001_R1_001_paired_trimmed_paired_merged_contig_121059 ---NA---
GTACAATTTAGATTTTTAGATCTAGACAGGTGGTTCGTTTGCATAAATTAAAACAAAGAGAGAGATTGATTGAATGGAAGGACATTCCTTTTTTGGTACAACGATATCCTAAATTACTCTAAATTTACGAAGAGACCTAAAATCCACCAGCAAGTGGGCAAGCACACAAATCCGGCAAATGATTAGTTACATGCAGGAAGGATTGTGTCGCAACGAAACCATAAAATCTGCAAACAAAATATTGTGTCGCAGTTGCCGGTAAATCTCAAAGCTCTTTAACAGAAACAGAAAACCTGAATTCACCCAAACAAGATGTCAAT
>Dhingra_Pear_16_GATCAG_L001_R1_001_paired_trimmed_paired_merged_contig_121060 ---NA---
CACATTTTTGGAGACCAAGAAGATTCACAAAGATATTTGAACCTCCACTAATTACCAACGGGCAATTCACCAATGCCAGGAATCAAACCTAAAGCATGTTGTGTGAAATATAAACTTAAATTTCGTCCCCAACTATTGGACTATCCCATAATGGTACAGAAGTCCTTTTTCTAGCCAAGTACAAATTTTGTACTAACTTTTAAAAGTGGCCATAAATTTTGACATTGCTAACAGTAATCAATGGCTAATTAACTAAGGATGCCTCTAAATTTAAGTACCCAATTATAATCCTGTAAAAAGATAAACTGTAAACAGTACCTGGTTCCATTTTCTTGCTTGACTGTACCATCCAATAACACTGCAAGAACAACAAAAAAA
>Dhingra_Pear_16_GATCAG_L001_R1_001_paired_trimmed_paired_merged_contig_121061 ---NA---
CTGACTTCAGAATAGGATTTCCACTAGGCAGTTTTATACCCTTTCTCTGCACCTCTTATCACGAGGTATGAAATCCGGTGCAGCTGTACGGTTCAATAGCTTTGTATCGCTGGATGTTGGTGAATAGTTGTGACCCACCCTATACACAGCCCCTTGAGTACATCTCCTGTGCCCGAAAAATTATCTGTGATCAAAGAAGCCAAAAATC
>Dhingra_Pear_16_GATCAG_L001_R1_001_paired_trimmed_paired_merged_contig_121062 ---NA---
TTTGTGAGAGAGAGAACTGGAATTGCTCAGCTAAACCTCGTTCAGGAGAAGCGTTGGAATTCTTCAGGCTCTCTCTGGTCACTCTCTCCATCCCTCTCTGCAAGCTGATGGCTCTCTCTATCTTTTCATAGGTTTTTTTTGGAGAGACAAAATTACCCTCCTATCTTTTCATAATTACCCTCCAACCCAGCCCCAAATCAGATGGCTTTCTTGCAAATAAG
>Dhingra_Pear_16_GATCAG_L001_R1_001_paired_trimmed_paired_merged_contig_121063 ---NA---
GCAATGAGGCTAAACAGGTTTTGACTTGAATCCCCTTAAGTTCATGAGAAAAATTAGTGTACAGAGTATGCCCCTTGTATGTTGTAATCCAGTTCTTGTACCGTTTAAAACGAGGATCTTGGTCCAATGTCTTTTTGAAGGCTATAAGATTGCCACAAGTGTTGTTTTCTATGGCCTGGAATTCGTCGTTAAAGTACCAAAGTCTATCATGAGGGGTATCCATTAGAAATGGATGTCTAATGAGTTTTT
>Dhingra_Pear_16_GATCAG_L001_R1_001_paired_trimmed_paired_merged_contig_121064 ---NA---
CTGAAGCATAAATTACATATTCTACTCAGTCTTACAATCATCTTCTCAAGAATTCATCTTTCATCAGCCCCGCACATTTGCACATAGCAAGAATAGAATGATGATTTCATGTGAAAAAGCGCTTTCACACAACTAAGAGTTATATCAGTTACTCAGATGCTTCACTACAACCCTTGCATAAGTAAGCTTCACACAAAGATACAAAGATGCAAAATTACTTGGCCTCGGTTTCTAGAATCAGTGGGCTATGGTGGCTGAATACAATCTTACCC
>Dhingra_Pear_16_GATCAG_L001_R1_001_paired_trimmed_paired_merged_contig_121065 ---NA---
AATAGAGAAATGAAAACACCTGCACATAAGAAGAAAAAAAGGAATTTTTAAAATGCAATGAAAGATGATGTGAGAACTTGCTATGAGACAGTTGTTAGGATAAGGATGAACGAAACCGACAATTTTTAAAGTTGAATTTTCTGTCAGTAACAATATAAATTAGAATATAATATTATGGTTTTTTTTCTCCACTCTGCATAGACGGAGACAAGTAACCATGGATGTGAGATCGCATACTTTTGTACTCAAAACCAATCGTTAAAAAGTCGATTAGTCAACTGTATAAAGATTTTAGCTTTCGAATTTTAACTTGCTACAAACTGTGTGACATTTGAATATAATATTCTAATTTATATTGTTCCAATATAATATAATATAAATTATAATATCTGTTTTCGTTGCTCAAACAAAAGTCACACACAGTTTGTAACAATATAAATTAGAACATAATATTAAGTTTTTTCTCTGCGCTGCGTAGATGGAGAT
>Dhingra_Pear_16_GATCAG_L001_R1_001_paired_trimmed_paired_merged_contig_121066 ---NA---
TCTATTGGTTTCACCACAATTCCCTAAAAAAGCCAACAGAAAAAAGAACAAGATAAATTTCAGACCAAACAAAAGAAATAGTATTTGATCAGTAGGAATACTGTGAAATTAGAGAAATGGGAGAAGACAAGCAAAACAAAACAACTGAAGGAACTGCTTTTCAATTTACACTTTTTTGAAAATTGTATGAGCCAGCAACAAAAGGAGAGGAACAAAAACAACAAAAGATAATTGGGCTCTTTTTTACTTTATCACCTAAACAAAAGGTAAAGTGAAATACCATGTTGAAGAAGTGATAAAAACT
>Dhingra_Pear_16_GATCAG_L001_R1_001_paired_trimmed_paired_merged_contig_121067 ---NA---
CCATGTTGAAGAAGTGATAAAAACTAAATCCAAAAACTGAGTGGGGACTTGCATCAATATCCTTACAGAAAGAAAAGAGGATCCACGAGGCCATTCAATTAATGAACAAAAAGATGACTGTATATATTCATAGAAGTAAAGAGAAGGAGGAGGGAATGGGGTTTGATGAAGAAAAATGAAAAGTAAAAAATCTGTCTACCTGTGGCCACTGAGCAGTATCCAT
>Dhingra_Pear_16_GATCAG_L001_R1_001_paired_trimmed_paired_merged_contig_121070 ---NA---
AGTGGTGTTTATGTTTCTGGGTTTTGTTTGGTAGGTTTATTGAATTTATTATTAGAAGGTGAAGTATACTTATCAGTTTCTGAGTTTTGTTTTAAAAATCAATCCTTGTTAATTAGGATTCTTTTACTTATTTATCCTTATTAAACAACAATCAACAACAGTTCTAGTTTTGCTTGTAACAGGATTTGAAATTTGCTTCACTTGTAACAATCTACAACAATCCAGAATAACTTGAAGATTTTGAAACTTGCTTCACTTGTAAGTGCTTTTCTGTAGTTCCGAGTAACAGGAATACCAAAGCACAGAATCAGATTTCGTTCTAAATATTGTGTTTACGTGATAGTTCCTGGGGTTGGTGAATTTTGCGTCAAGGATCATATTAGTTTGAAAGGGATTAATAACAAATAAGAGCTTTCGAAGTTCACAGATACCTGGGGTTGGTGAATGTGCTATTGTGGACGTATTTGGCACTTATTTTGAAACAATTTATCACTTATTTTGTAAAGTGAAGCCGGTTAACAGGTGGGAGGGTGGTAACACTACCACCAATTGATAGA
>Dhingra_Pear_16_GATCAG_L001_R1_001_paired_trimmed_paired_merged_contig_121071 ---NA---
AATTATATACACTTCTCATGTTATATAATATGATTTTGTAAGAAAGAAATGAAAAAGGAAATATGTATGCAAAGAACATATGCAAGTGGAGCGAAAATTAACCGCTAGATCAATAGCTAGCTATTAAAACAGATATTTACATGATTATTAGGGTTTAATTTGAAGGCTAACATAATAAGCATATAGCGTAAGATATACTAAATCAATTATAAAGAGTTCGAACTTCATAATTAGATGCACCCACTAATACTTCAATTTAGTAATA
>Dhingra_Pear_16_GATCAG_L001_R1_001_paired_trimmed_paired_merged_contig_121072 ---NA---
CCTGAACGTACATTCCTGCAGGAAATAAAAATTCCAACTTATAATTATTTAGTAAACTAATCTCCAATTTTTCAACAGCCGTTATTTTCTTTTTGGCCAGTCAATAGCCGTTATTTGATGATGAAATGTTTGTTATATGCAATTCGTATCTGTTACTGGCCATTAGTATATAGTTAAATAATTTGCACTTAGATTATGAAGTTTTTTTTGTATAACGACTCTGAGATAGGGATTTGGGTTGAGCTATAATTAAGTATCAAATTCGTCACTCATAGTAGTCAAAATTT
>Dhingra_Pear_16_GATCAG_L001_R1_001_paired_trimmed_paired_merged_contig_121075 ---NA---
TCGCCTTTTCCGACAAGGCCAAGAGTGGCAGATTTCTGGGGAAACCTTCCAGAGCTCGATTGGAGCTCATTTGTCCGAGTCGATTTGTGCTAAACCTTTGTTAGCTGGAATCGACGATATTTATCGTCGGGCAGTCGAGCCGCGATGGTGCTTGTAGGTTCGTTGGCTTCCCGTTCGATTTTCTGGGAACTAAAGGTAAGGTTAAGCTCTGCATGTTGAGGTAAGTTTTCTTGATTTTTCTCTAGACTTGATAAGAGCGGCGAGAGAGTGAGTTGCAGAGGCG
>Dhingra_Pear_16_GATCAG_L001_R1_001_paired_trimmed_paired_merged_contig_121076 ---NA---
TTTGTTGGAAAATCTTTCACACACCAACTGGTCCATCTGGATCCATCGACCAACTGGGTAACATACCAGCCCAGGAAACAAAAACAAACGGCAGCCACATTCACCGATCAGGACAAGAAAAGAGGATGGTTGCAGGACGGGGGAGGCCAGACAGGCAAAAGTCTCGCCGGACAGTTCACTCTCATCACCGAAGATTTAATCGGCACCCGTGAAAAACCTCCACGATGGTAACAATATACCTACAAATGGGAATGAACTAGGACAGGACTTTGCATATCCTGCTTTGCATTCACGGGTAGATAAGGCGCATTCAACAT
>Dhingra_Pear_16_GATCAG_L001_R1_001_paired_trimmed_paired_merged_contig_121077 ---NA---
TATAGTGTCTCTGGATTTAGTTTAGTTCTGATGAATTGATTTTGAACGGGAGATCATTCTGATTATGGATCATGAAAACTTTTGTTAATAAATAATTTCGAAAAGTTGTTAACTGTTTATTTTATTTTATTAGGTTTTTTGTATCAAAGACCTTAGCAAACAACTATCTAGGTTTATAAAAGTGTAGAGTTTATACTTTTGTTAGAGATCTTTTTTATAACTTCTATAGA
>Dhingra_Pear_16_GATCAG_L001_R1_001_paired_trimmed_paired_merged_contig_121078 ---NA---
GGATATTGCAGACACTGCAGATGAAATCACAAACACGAACCAATTATGTTCCTGATTTCTTTTGCAGTTTGCACATCATAACTTATATCAATGATCCATGCATAGAGACTTATCAACACATGGTTGACAAGCATACACTCATCGAGAACTTAGTAAATCACAATCAGATATGCAACAATAGACAGTTCTCAAGTGTCTCATGC
>Dhingra_Pear_16_GATCAG_L001_R1_001_paired_trimmed_paired_merged_contig_121079 ---NA---
CATACTAGAAGATTATTTTAAGGTATGTTGATTGTTTCTGTAGAGTAACATTTCAATTTAATTGTCATGTGCAAATGACACACTGTTACTTCTTTACATGTTTTCGTATATTTACTGTTTTACAAAGCTTGCATCTTTATCGATCAATCAATGATCGACTTAGAAATATCTAAAGCTTTATACAGATGCTACTGCAAGTTAATTGGGTGCCATGTGTTCCCGTTGTTTTAGATTTTTTAGTATGAAAGCTATGTTGATTGTTAATTCGTTCTCTCTTTCAATAAAATCATAAAGTCTGTTCCTTCTATAGCTGAAGAGGTATACATACGCGCAGGAAGGATCGGAAGAGTTCAGAGGAGTATGTTGGGAAAT
>Dhingra_Pear_16_GATCAG_L001_R1_001_paired_trimmed_paired_merged_contig_121080 ---NA---
AAGATAAAATTAGCAAGAGTCTCAAGAACACAATGAGCAATAGAGAAAAATCAATCATCACGAACCCCATTGATTCATTTCATAGAAGATAACTCAGTTTCCAAGTATTCTATTTTTTTCGTATTTCTGATCTCAAGTCCATCAAACAAAGAAATTTACGTCAAATTGGCCACAGCATGACACCATGTCTGCACAAGTGTTTTATTTTTTTTTCTTACCCTTTTGTGAATTGTTGATGAAACGTATAAATTAACATAGAAGCTAGCTGCAGCACAGCAGCAGACCGAT
>Dhingra_Pear_16_GATCAG_L001_R1_001_paired_trimmed_paired_merged_contig_121081 ---NA---
AAAACTTTGGTTTTGAAGACAACCTGCAGATGTTTCTCACTGAATCAGATGCTAGAAAGACTAAGGTCTTGGGTATTTTTTTGTTGTCGGACTTATGTTGTCATATTGTAAATCCAAATAAGACATTTAAGCAGTAACAGTCAATATGATTAATCTTTCATATTCACAATCTAACAATATAAACATCTTACCATATAGTTTGGAACTTAAACGT
>Dhingra_Pear_16_GATCAG_L001_R1_001_paired_trimmed_paired_merged_contig_121083 ---NA---
GCCTTCAAGAGCTGGCTCAGCTTCCTAACGAGAACAAATATTTCCGTGAAGATAACACCAAAAACAGACTTCTTTCAAGTGGTTTATGAAGATGTACGAGGGAGAAGAGTACCGACACCGATGGTTAGTACTTAATTTAGCATACAGTAACTCAACTTTGTGAAATATATCAGGGCTATGTTCGAAATTCTAACAATAGTAATGATGGTACAATCTAAAAATATGCTCACAAAAAGCATTATCGGACAGTTCATTTTCATAAGACACAATAACTAACAAGCAAGGTCCGCATT
>Dhingra_Pear_16_GATCAG_L001_R1_001_paired_trimmed_paired_merged_contig_121085 ---NA---
AAACATTATAATTTCATGCCTAAATTAAAATGCAAGCCCATCCCATCTTTTAATCAACATATATGAAGAGTAAATTACACTTTACTTCTCAAATTTGATGCAATTGCAATTTCATGCCTCACATGTAAAACATTTTAATCTCATACACAAACTTAAATTTTCATTGCAATATTATGCAGTGTAGTGAAACAACGACGTATTATTTTTTAATAGAATCGCCTAGTCTACCACCGAGGCTGCCTAGCACACCCAATCGACATCGGAA
>Dhingra_Pear_16_GATCAG_L001_R1_001_paired_trimmed_paired_merged_contig_121086 ---NA---
AAAAAAATAAATAAATAAGTTCGGTTTAGAAGAGAAAATTTGGGTCCCAAGTTAAAATTGACTTTAGCTTTGGATAGTTCATATGGAGAAGTGATTTCCGCACATTTTTTCTTTATACACACATTTTGATTATAACTCTCCTTTGAATTTAATAAATCAAAGAAAATTTAAAGGACTTGGTTGTGTAAAAAAAAATCTTTAATAACGAGGGAGATAAGTCATTCAATACTACGATTGACTAGTGTCCTAAAAAGCGGTTTA
>Dhingra_Pear_16_GATCAG_L001_R1_001_paired_trimmed_paired_merged_contig_121087 ---NA---
GAAACAAAACCTTGCAACCCATCATTCACCACTGAAGTACCAGCTCGCGTTTATTAAAGTACATTTTGAGTCTGACTAACGAATTCAGTCTCTTCACTCGTGCATGCATGAATATTTTCATGCGATTCATTAAAAAATTAAACACTTCATCACATGGAGTGGGGACTGGGTCAAATCCGATTCGGCGACGTACTCCCACGTGGGCTGGTTCTTGGCGCCTGACTGAGTTGATTTCAGACAGAATGACATAAATATCCTCAGACAGATGCATGTCCAGTCACCAAAGGACACCGAAATCAATGCAAGGGATGATTGGCATCCGGGGGGGGCACCCCTACCATCAAAAGCAGATCGGAAGAGCAC
>Dhingra_Pear_16_GATCAG_L001_R1_001_paired_trimmed_paired_merged_contig_121088 ---NA---
TTGAATTTGACCCCCTCCACCTATTCATATTTTTTCATTGAAATTCTGTCATTATGTACTGCTATTTAATTGCTCCTTTTGGGTTTTCTTCAAAGAAAATTTTCGAACATCATCTTGAGTGACCTGAAGTTCAAAGAGTATAGGTTTAGGTTTTCCCAGAGCTCAGTTTTTATTTATTTATTTTTTTTTTAAATTTAATTAAGAAAGTATGTGTTACATATTAATTCTTTCTCTCACGGG
>Dhingra_Pear_16_GATCAG_L001_R1_001_paired_trimmed_paired_merged_contig_121089 ---NA---
ATATATATATATATATATATATATATTTTCCCTGACAAAACCACAAAATACACTGACTTTTATCACATTTGTTTGAACAATTTATCTTATTAAAAATTGCTAAAGATGGAGTTGATAGGTTTCTAGCTTCATAGTATGTTATCTATTATATCTTGATATATATCTTACCCTTTCCCATTCCACATGCAAACTGCTTTGTCAATTTTATGTTGCCACAATTGTAATTTGTAAGAACTCAATTTAAAAAAAAAAACTCCATTTGAATGAAGCCACCTATTAAGAAATCAAATATTACTCTGATACACATAAACTATGGACTAACCTGGGAGCGAAGATTATTAGTTTTAACCCCCAACAGCTCAATCTTCTCACCGCAATCAAGAACCAAGAAATTGAAAGAAAGCAGGATAAGGAGGGAGATCGTGAGATTTGGCCTTAACTCATCAAAAGCTTGGAACATCTTCCAATCCTTCATTAAAACCAAATCCTTATCAAATGGCCAGAACCTCCACGCTATCACCTTCACCGCCCCTTTCTACGTACTGCGGTAAAATGCCCCAAGCGCATCATTTTTTTTTATGGGATTTTACTGAAAAACTTGTTCCCTTTTGATCTCAAGACGTGCGGTGAGATGTTGGCAGTAGAAATTTGGGAGGAAGGTTTCAATTCATCGTAAGTTATTTGCAAAACCGAGTTGCTCCGTCGCAGAGTTGCATGCTCAACTCCACCAAATAAGGTTGTTGCCACTCTGGAAATCGGGGTTTCACTGCCCACTGCAGCATGCTTCTGATCTCACCTCGATCGCTGCTATTTTAGAGTCGCATCTGAATCCATCGATGGATTCCTTCCAGATTTTTTCCTCTATATTTTTAGCCGTAATTTAGACTTCAAATTCATTCTTGATAAGACATGATGGAGAAAGAAATCAACGCCAAAAAG
>Dhingra_Pear_16_GATCAG_L001_R1_001_paired_trimmed_paired_merged_contig_121091 ---NA---
TCATTGTAAAGGGCAACTAGAACTGCCATAGCAGAAAATCCATCAATAATCTTTCAATAATAATTCAAGTTGAAATCAAGTGATGATAAAATACGAATGGGCAACTGAAAATTCATCTAAACTAAAAACAAGAACCATGCAATAGTCAAACAGATTGCTTTACCAGCTCTACTTGATTAATCTGGCACAATCTGACGAACTCATGTTAAGTAATAGTTGAGGAACAATGTTGAGTCTGCAAACAGCAGATTAACCAGAGACATATGACCAAAGCGTGTTAAGTAATAGTCAATAAACAATTTTGTCGTAGTGAATGAGAGAGCAGTGTCTTTGGGATTCTTAATCGTGGCATACTTGGCAGTCCTGACTCTCCTGAGCTATCTTTCAAGTCAAAACTTTTGTGGAATACTTTTGACGTGCTATTGATCAGAAATGCAATAATACGGAACAGAAGGCATCAGACAGAGCATATAGGCAACGAGGTATGCATGTCGATGGAGACTACGGAGTAATATTTATCCATCTACACTTCAGTTAAATCAATTTATCTAAACCTAGGTGACTTATATGGAACTGAATTCATATGAGCAGTGTTGCCATCTGGCAGTTGGGGGCTCCTACCTTTGAAGAAAATCAATGG
>Dhingra_Pear_16_GATCAG_L001_R1_001_paired_trimmed_paired_merged_contig_121093 ---NA---
TCTTAATTTTATTTATGATTGATTGTTGCCTAAAAATCTATGAAGGGTTTGCTCTTTTGATTGTGGACTAAATGATTTGAATGAATTATGATAATCTCTTTAACTTTAACTAGCTTAATCATGTTCAATTAGAAGCCCTAAGTTTTCATGTTGGAAAATTATCCCCATAAGATCTGTATCTTAGTAGTTAATTCATTTTGGAC
>Dhingra_Pear_16_GATCAG_L001_R1_001_paired_trimmed_paired_merged_contig_121095 ---NA---
AAAAGTAAGACTTTAAACCTAGCATATTCTTAGACTTCGTCAAGCTGTTCACAGTAGAGAGAGACATAATCATATCCAAATGCAAGCTAGCAGATTTAATTGGATAAAAGGCATTTTTTCTAGAATCACATGTTAAGATTTTGGCAAATAGGACCTTGTTTGACTCAGAGATTTGCAGCGGTAGTTTTTTCCTTTGTAAATAGTTTTTTCTTATGCTATCTGAAATACGCCATAATGGATTTCAAAGAACCTTACATCCTTTTTGAAGAGATAGAATGTTATATCCTTTAATATCATTCTCATTTGACTTGAAGAAATGTAATTGTTTTTCTATAAGATAAATAAATTATGTACACGTTCTTTGAGCTTGACCATAAATTAAA
>Dhingra_Pear_16_GATCAG_L001_R1_001_paired_trimmed_paired_merged_contig_121096 ---NA---
CACGTGAAATATTAACTTTGTGATACATACACTAAACTATTTAGACTCATCAAAGTAAAAACGAAATTTGACCAAAAGGCAATGATGTTCTATATGACACATGTTATTCAATTAGCGTGACTCTTAGCTAGCTCACATATTTAAACAACAATCGAGCACATTAACAAAACTCGTTTAGGTATTTCATCTAAACAAACAAGAAACATCATTTGAAAAATTAGTAAAAGGCCAACGATCGAGAAAGAACTTACGGGTTTGTAGATGCTGCTTTTTCTAACAGCTAGGCCACCCAAGTGGGTAGCTCTCTTCTTGGTCCTTGGACACAAGATCATGGGTGGGTCGACCACTCACGGCCAAGCAAGCTAGCTAATATTATGTATATTATAATTAAATAAGGGACCTTACAGAGGTTTATAAGTAAGTTGGGCTATTCTCTATATTTTATGGTGGAACCGTCTTTTTCTTCATGATATCAGAGCATGTTGTCCTACGTATGGAGCCCCAACGGCCACACGTGCTCCACCTCA
>Dhingra_Pear_16_GATCAG_L001_R1_001_paired_trimmed_paired_merged_contig_121097 ---NA---
AGTCAGATTTTGAAGCTGAGCAGGTATGTAATTCAGAGAGGTTAACATAAAAGCTTTTCCTCCATGCTAAAGTTATATTTGGTTTGTGAAACTGTAAACAAAAGTCATAATTAGTTTGTTTACTTTCAACTCAGTGAAGAAAGTATTTGAGCCTTTTGCTTTCACAAACCTATAAATTGATTATTCAGTTATCTTTTTTTCATTAAAAAAATTGCTTTCCTGGAGTGCTTATACGTGAAAAAATCCTCGGCTCAACTTGAATGAACTGTTCATGTTGAGAATCATATAATGTAACAAGTTCAAGAATCTTGTCCCACACCTAAGAATTTGTTCATATGTGCTTTTATTTTTATTTATAGACGAGAAGTTGTCTTGATAGAGG
>Dhingra_Pear_16_GATCAG_L001_R1_001_paired_trimmed_paired_merged_contig_121098 ---NA---
AGAGTTTTAACTCCAGTTTAGTTTGGACTAAACTAATAAGGATGCCTATATATACGAAATTCTAAATACAGGGGGCCCCTGGCCTTCCTATGTTTCCAACAACAACTGGCAAAAGAATGATTTGAAAAAGAGGGAACGGGAAAGGCTTCGCTGATGTACTGACCAAACAAAGATAGATTTTTCCAGTACGTGCCAATATAACTCTTATTTCTTACTTTACTCTTCTTGCTCTACGCTCGGGATCCTTCCCTCCCTAGGTACTCAAATAAGAATGGAAATTTTTCTGTAAATCCCCATTCAAATCATCATCCTCTACTTATTTATCAATTTCTTCTATAGGCGTGAAATAAAGTATATTATTGAGGGCTCCTCTC
>Dhingra_Pear_16_GATCAG_L001_R1_001_paired_trimmed_paired_merged_contig_121099 ---NA---
AATTAAATTTCATAAAAATTCATAAATTTATAAATCAAGTCTCTCAAAACAGAGAACTCTGTAGATAAAACAGAGAGGATTGTGGTCGACGGCACGGTACACGGTGCGCCGGCGTTTGTACAGAAATAGCTCGCTGGAATTGGAAGAACCAGACCCAGACCTTAACATTTTTACGTTACAAATATACTCAGATGCAAAGACAGAGCACCACCATTGAAGAGGAATCCTCCTGGAGCATCAGTTGCCGCATATTCAAATCTAAAACGTTTTTACTCTTCAGAAAGTCACTGAACATATATGCTGTAAAATATTAGCAAAAGAATCTTTAGAAAAAAAAATACATACTATCGGATCGGGGAAGACATAACCCAGCTTCCGGACCGAGTTCTGGTGGAAGC
>Dhingra_Pear_16_GATCAG_L001_R1_001_paired_trimmed_paired_merged_contig_121102 ---NA---
TTCGGGGAAAGGTAAAACGAATCCATGTTTAATGTTGCTGTCAACAACTAATAGAGCTTTGTTTTACTAAACCAAAAGTGGAACGTCTATCTTTGAGTGCAGCTTGCGATTGAGTTTTTAATGTAGAGGGAACCAAATCCTAAACACTCATTCTAGTGACTAAGTTTCTTAGTTTCATTCCCGAATATCTCGAATAGGAATATGACATTGTGAATGAAAACAAGTACCAAAGAAGCACAATACCAGACTACGAAAAGTAACAGAACTAGAGTCACTATGTAGTTTGTGCAAGTAAAAATCCAAATGGAAGCATGACATAAAGATGATGTTCAGTGTTTGGCAACTGATCGATGCTTGAAGAACTTCGACAATCAGCTCATGTTATTACTCGGAAATCGTAATCATGTTCCGGTATTAACTTAATTCATTGTATGTATATTTCTTCGAATGCAACCACTTTACGCATTCTGGGCAACTAGTGACAAAAGCAAACAGTTCTCAAATAATACTTACAACATAGC
>Dhingra_Pear_16_GATCAG_L001_R1_001_paired_trimmed_paired_merged_contig_121103 ---NA---
AATTTGATTGTACGGAAGGATGAGATTAATATGAAGGAACAATGACGTTGCCAACGCAACAGTCGACATCTAGTTTCCAGTAGGACGTTTCGTGGTTTGACTTTTCCTCTTACTCCTATAAAAGATGATAATTTAGAGGATGAGCAGATAAACGCCCTTGACTTCTTAGATAACTCATTTAAGTTTTACAAATTATACGTGTCTCGCTTGTATTTCAGAGTTTGTTAGCAAATATGTGAGTTTTGTTTGTCAAGCCATCAACAAATATGACACATTTTCTAATAGAAGTAGGCTTGGTGGGTCACATTCGCTCCATGCCTTTGAGCATTTGTAAGCCAAAGGATAGATTGATCAAGCGTTTCAACTTCAAGGGACTTTTGACTGTCAAGAGTGATTATTTATAACCACGAAACG
>Dhingra_Pear_16_GATCAG_L001_R1_001_paired_trimmed_paired_merged_contig_121104 ---NA---
AACAAGATCTCAAATCCATTTCAGCATGCCAGACAGCCAGAGACATTAGGGTTGACGGGAACTTCACTTCAATAGAATTCGTTTCATACCTGACTACAACAAGCACATTTTGATGCCCATACACGACACAACAATCTAGATTCTAATTTATGACCTTTGCTTGTCATTGGATTTGCATTCTATTATTTTTTAAACATCTGAAAGTGAATCATAAAACGGAACCAATACAGTTTGATAAGAATGATCGACAACAAGTAATTAATTACGATAGAGTAGACCGATGAGAATCATGGGATCAAGAAGCTTGCATTTGCATGGAAAACCACAACATGGTGTTATATGCACTGAATTTGAAAAGAGAAAACCAAAAGCGAAAAAAATAGAAATGCAAACCAAACCTTTACAGCTCTCCAATGATCCAAACACTCCC
>Dhingra_Pear_16_GATCAG_L001_R1_001_paired_trimmed_paired_merged_contig_121105 ---NA---
TTTTACTGTCAGTCTACCAATAATATTTCATAACGTCCTAATGAGGCCAGGTTATGACGATGAGATCTGTGATGCCACAATGAGTTCCACATCAGGATTTTTACCATGTAGTTCTTATAGTTTAACAAAGTAAGGCAGCCGATAAGATGAATCAGAAAGGAAGAAGTTCCATAACAGGAGATGGTCACCTCAAGCAAGCATTGCAATCGTTCACTT
>Dhingra_Pear_16_GATCAG_L001_R1_001_paired_trimmed_paired_merged_contig_121106 ---NA---
GAAAGGAACTAGTTCTGAATTCTGATGTTCGGGACAAATACAAAAGCTTGTTACTTAACTGAAGCCTTATTGCCTACATGTTCTCTCTTGGGCCTCTACTAGATAATCATGATACAACAAAGTACTAAAACAAGAAAATTGTCTGGTTTTACTTTTCAACACACTCAGAATGGTAAGTTGCTTAATATATGAATTTTGAGGGTTTGTACCTTTAAAATATCTCCTGGTTTGTAGTGTATAGAACTGTCAGTACATGAAATGTTTTGTAGTGCATAATACAGGAAATGTTTGGATTAATAAGTCA
>Dhingra_Pear_16_GATCAG_L001_R1_001_paired_trimmed_paired_merged_contig_121107 ---NA---
ATAATTAGTAGAGTTCTCAAACTTACCAACAATTTTAACCATTGATAAGTTTGGCTTTAGTTGAACTGAGACTAACTTAATCAGAGAGTTCAAAATTTTGGTTTTATGAAATCTGGCTACGACACAAAATAAATGCTATTTATACAAGCGAACAAGAATCTTCAACATCCCGTCCACTCCATTTTACAACGCTAATTTCATATGACACTTCCATCATCTCCAGAACCCAAA
>Dhingra_Pear_16_GATCAG_L001_R1_001_paired_trimmed_paired_merged_contig_121110 ---NA---
GGTTCCATCCCGAGATCCTGGCTGCGAAAGGCAGAAATTTCAACAATGTGTCAGCTACCAGATATCATAAATACCATCTTTCTTTTTAGGAAGGCATAAACATCATACTTCAAAATAAAGCATCTAGGTGGATAAACACTGATGCAAATAACTAAAACAGAAACACCACAGTAACTACATTAAACAAAAAATATTTGGGCATTGTTGTCTTTATCAACAAAGTCTATCATGTAAGAAAGAACATAATGTGAACCTCTCACCTGCTTCAAGGCCACTGGGAAGGTAATCTTCCCACAAAATTCAGGA
>Dhingra_Pear_16_GATCAG_L001_R1_001_paired_trimmed_paired_merged_contig_121111 ---NA---
GGGTTGCTTCCTGAAATGGTTACACATCCCAATAACTCCGGACAAACAGGGCCATCTCAGGAGACATTTGCCATTACCGACCTTCCCAAAACATATATAATTCTCAAATATCCAGAAAAAAATATTTTAAATAAAACAAAAAAACCACTTGCTTAAAACTGACACCACCACCCTCTGCCCCTATTTGTTTATGCTTCTCGCACTCTAGATATTTGGCTTCTTGATACTTTTTTTAAGAACCCAAAACCCTCCACAATCCACATTCCTTCACAAAAAAAATGTTCCTTTTTGAAATC
>Dhingra_Pear_16_GATCAG_L001_R1_001_paired_trimmed_paired_merged_contig_121112 ---NA---
GCAGGAACATATGCAGAGACTTACCCCACACACACATACAAATCCTAGTCATGAATTATATTTATCTAGTGAATGTAAAAACTGATTTCAGACGTCGAGCTTTAAACACCTTCAACAGATATAAGCATCAATTTTCCCATTCTATTGAAGATTCTTACATAGGATTCTTGAAATGTGTTCTACTCTCTATGGATTTCATGATGTTGATATTGACTGAATTCTCTTGCATGTTCCAGCACAATATCCTT
>Dhingra_Pear_16_GATCAG_L001_R1_001_paired_trimmed_paired_merged_contig_121113 ---NA---
TAAACCCAAACTGCGTCTGAAGCAGATGAATGTGGTAGAAGATTGAGAGACAATAATCAGTTTCCAAACTTGCCACCAACAGTATAGAACCTTGCTCAGTCAAAATCAAATTTTATGAGGAATAGAAAATTACACTAGAAGGTTAGACAAAACTTCAGTAAATAGATTTATGACATTAAAAGCAAAACAAACTTCCCAATCCAGATGTAAATGTGAAAATTGAAGAATATGTAACAGGAATCAGATCTATCTTTTGCTTACATCCTACTACCATCTAAAGTGAC
>Dhingra_Pear_16_GATCAG_L001_R1_001_paired_trimmed_paired_merged_contig_121114 ---NA---
CTAACAAAGTTAAGGCTTTGGAAATCTCTTTTGATTTACTCATGAATTGTTGTGGCCTAAATCAACAGGAGGACCAAATCATGGACATGTTACTTAGAGGGATTACATATGGAAATTTATGATGTGGGCACCTTACAATCATATTGATTGTATTATGGACTCTATAAACTGGCAACAGAGGTGGAAACATCAAAGCAAAAAATTAGTTAAACGACTAATGGTTTTGTCAGTCGTAATTCAAAGACATCTTACTATCCAGTCCAAGGAAGAGAATAGATGAATT
>Dhingra_Pear_16_GATCAG_L001_R1_001_paired_trimmed_paired_merged_contig_121115 ---NA---
GAGAGGTGAAGAACAAGAAGTGCAAAACGTGGATCAGATTTGTATGCATATGATCGTCTATGTATTAAATGTCAAAGACTCAAAAGTACTAAACAAAATTTACAGAGGTAACAATATTGACTAAACATTCACATCTCCCAGAGATTAATTGATTGAATAAATTAAAAAGAAACGCAAATCTCAAAAAGCCTGCTTGATGGATAGTAATGAACCCTCAAAAACAAGTTCAGGGAACTTAAGG
>Dhingra_Pear_16_GATCAG_L001_R1_001_paired_trimmed_paired_merged_contig_121116 ---NA---
ACAGTTGCCATGTGTTGTCTGCGTGACCAAGATGAATGAAAAATTACAAAATCTAATAGCAAGAGGGAAATTGACTATCTATACAAGGAGGTAATCGACGAAAATTAAAATTCAAAGATTGATAATTCTGTACAAGTTTGAGAGTCAAATCAACAAATCAATGAATAGGTCAATCTAGCTCAGCACTCCACTATAATCAGGCTCTTTAATCCTTTTGTGAGGACTGACGACTGAGGATATACTTCAATTAAGGAAAAGTAAAAGGAAAACTTGTAGATTTTCTGTACTTTATAAACTTGAAAGTTGGCTAGCCAAAGCTTCATTATCTCCTCACAATTCTAAAGGCACTTTATAAATTTTTCGTACTTGTTCCACTTAATTAAGTAAAAAAAATATACATGTATGTGACATCCCACATCGCCCA
>Dhingra_Pear_16_GATCAG_L001_R1_001_paired_trimmed_paired_merged_contig_121118 ---NA---
CAGCAGCTAAAACCTGGAGGGGCGAGAAACAGAAAACGTGAGTGGACAAAAACAAAGCTTTTTGAAACCATTTCTCTTTCCAAAAATAATAGCCTTCACCGTAAAACTCGTATAATTTCCCAAAAAATAATACTACATACGTATAAAGAAATCAGGTTTGAGAGCAATGAAAACCAAAGTATGTGCCATGTCAAGTATCTCAGTAATAAATATGTAAGCCAGGTGTTGTGAATCAATATAAAAGGATATGTCAGCTGGAGTCACCTAACGTGACTTGTACGACTGAGCCTATAGCTCATCTACCAATTCCTGCACATAAGTCGGAATCACCTAAAGTGGTCTGTACGACAGGCTGGGTGTAAATAAGTACGCTCAAGTGCTACGATCACGTGAAGGCTGGGCGAATAATCGCAGGTCACCTACAAATCGGAACAACCTAATGTGGTTTGTACGACAAGCTGGCACCTGCCTT
>Dhingra_Pear_16_GATCAG_L001_R1_001_paired_trimmed_paired_merged_contig_121120 ---NA---
ATATATACACCCAAACAAGAAAGCCAAATGCAATAAGTGGACAAGGAACGTCATAAACCAGATAGAATGATGGCTATTCAGCAAAAAGATGCCTCAAGCTAGAGTATGATGTTTCAAGAAATGCAATTAAATATCATGCTGAAAAAGTTAAAAACTGAGCCAACCACAAAGTACATATCAAGAAGTATGCTTCTGAAGTGCCCTGCAATGCCCTAAAGATGAAAATGAATTTGAGGAATAC
>Dhingra_Pear_16_GATCAG_L001_R1_001_paired_trimmed_paired_merged_contig_121121 ---NA---
AAACAAAATTTAAAGTAATGGCTTCATTCAGATTAGGCACTTACCCATGTTATTCAAAATCCAATACATTCAAAAGGATCATCACTTATACTTTATAAAGCAAAGGGACTGAGGCAAGAATTATAATGTAAGAGTAAACTAGTTACATAACTCGTTCATATTGTAAGTTTATATAACTAAATTTGCTTCAACAAGTTTCATGGTTTGAGGAACTTCCTGTTGTAACTCTATTTAATGTTGGTGTTGGTGCCGGACGCTGTTTTTCCTTTTGAAATCCCGGCTAGGTTTTTATTGAGGGCCACTGTTGCGCAGTGTATACGATTTTCGTAATTTCCTGATTTCTTTTAAGACAA
>Dhingra_Pear_16_GATCAG_L001_R1_001_paired_trimmed_paired_merged_contig_121122 ---NA---
AGTGTAACCCTAAAGCTCCCGCCGTACTGCTGCTGCTGCCGTGAAAACAAATATAAAAAAAAAGGGGCAAGTCTGTGGTCTTCGCCGCATCTCTGCAGCAAGCCGCGACTGCTGCGTGTGTGTTTGCCGTGCTGTGTGTGCTGCTGTGCGTGATCCATGTCGAGTGAGCAAGGAGGATCAGGGCTGAAGTTGGAGGGTGGGGCGCATGGCTCGACCAACAACTCAGTCATAGAGTACCTGTTTCATCAAGA
>Dhingra_Pear_16_GATCAG_L001_R1_001_paired_trimmed_paired_merged_contig_121123 ---NA---
GAACTGACTTTTAGTTAAAGAGTACCATTCGGAGAATAATCAGATTTGAAGTTCTCACTCTAATGGTATTACAAGGTTGTCCCTTACGAGATAATATAGATAGCATAAGCACAACTGAATAAAACTTCGACCAAGATGCTTGCTGGCCAAGAAATCCTTTTGATTTTGTTTTAGGGGAGTGCTATTCCCACACCCCCTTTTACTTCCAACACACCCTTGTTAATTTTTGTCCA
>Dhingra_Pear_16_GATCAG_L001_R1_001_paired_trimmed_paired_merged_contig_121124 ---NA---
CTCTTGATTGTTTGTAGTAGTTTGCCTTAAATACCAATCATGAGCTCACGACTCTACACTCGGTGTCTTGCTTGTTAGTTTCAGCGACACAATTAGCAACGTGAGTGATTCCGTTGCTCCTGGTCGAGTGATTCTCAGGTTCTATCCCGTAGCGGCGTCGAGCGAGTTCCGTTGCCTTGGTTGAGTGATTCCCAAGTTATTATCCTTCGTTATATTCATTTACCCTTGGCT
>Dhingra_Pear_16_GATCAG_L001_R1_001_paired_trimmed_paired_merged_contig_121125 ---NA---
AATCTGTATGTTTCCACATGGTTGCACTGATACAAATTCTAAAGTACTATCATCAGTATAAATGAAACAGGTTTGGTTTTAAAGACTTCAAAACTTGGACCATGCATGCACAGATAAATATGCTGCGATGTATATAATATGGATTAAAGTTATTTTGGAAAAAGAAAAAGAAAACTGATTAAAAGTCAAAATCACAGTAGCATAAACTCATATTAAGATAATTACCAAAAGCAAACAATGATGACTAAAAAGGGAAGAAAAGCAAAATCAATCAGGCGAAGTTGTACTGCACAAGAATTATATCATGTTTCAAATCAATTTGATCAAATCTTGGCAAAGGAGAAATCCGTGGATAAAATTGCTACAATCTGGAAATAGTTTAATCCACAGATCCAACAAAATCCTTAATTACTTCAAATTTATAAATTCCAAATTGTAATAAACATGAAGTTCAAAATTCTAGATATGAAAGAGAAAATGGTTTGTCAACATTTATATGTGCAACAGCAAGAATAAAAATAAACTTTGTACATGGATCACATTTAAAATAAAAAAAATTATGCAAATCAAATACAAGAGAAGACTAATGGAAAAC
>Dhingra_Pear_16_GATCAG_L001_R1_001_paired_trimmed_paired_merged_contig_121127 ---NA---
AGATTTGTAAATACTTAAAATTCTCTCAAATTCCTCAACTTTTTCAAATTCTCTAAAATTAATTTCTTAATTTCTGATTGAATACACTTAGAATGATATAATTTTTTTTTAAAATCTTAATTGAATACTACTGAATTTCAAAGAATTTTAATAATCCATCTTAAAATCATAATTGAATACATGTTCAATTTCATATAATCACTTAAAAATTTAATTGAATACCCCTAAATTACATATTTGATCGTCCTCTAATCAAGATAATCTAATGTGTAGAACAAAGCAAAATCCATTGAAAAAAATGTCATCAAATTCGATTTCAATTAATTAATATTTTACTATAATAGTTACCAATCTATTTGTCCTGAGGTATTTCATCTTTTCTATACAAATTTACCAAT
>Dhingra_Pear_16_GATCAG_L001_R1_001_paired_trimmed_paired_merged_contig_121128 ---NA---
TCCCTACACGACGCTCTTCCGATCTGCTGCACATCAGCAAGCAGCATTCAATCGAAGGTTGTTTATCAAAAAGACAAAATAACAAACAAATCAATGTAAAACCAGATGCAAAAACAACAAATCAAACACTTTTAATTATCCACACAAACAAACTAACCAAACAATGATCAAAACATCAAAATTGAAAAGAAACAGCAACAAATTAGCACAGAAATAGCAAAAAACAAAAATACAAAAGCGACAACATAACCCTCAACCCAAAACTCACAAGGATTATTAATGTTCAATTCTTGTATTCCAGAACCCAGAACAGAATCTATGAGAAACTCACGAAAATCCTAACTCAAAAGCCCTAAATCTCTACATTTGAAATTCACATAAATAAAAAAAATTAAAAAAAAAAAACCTAATTAACAAATTACATAAATTTTAGCAGGATGATGGAAGTGTCATCGATGACAGTGATGGGTGGTGGTGGTTGCGAAGGCGGTGATGGGTGATGATGGTAAATCGGTGATGATCTATGACCTGGGTTCTTTGATGTCATCGAGTAGGTGATTCAGGAGTGGAAGAGACTGAGAAAACTATGGCACTGGTCGAGACAACGGTGATGGGTGTTAATGGTGAATCGGTGATCGTCTCAACGATGTCGTCAAGGAGGTGATTCAGGAGTGGGAGAGATTAAGAGAAGAGAACTGGGGCATGGG
>Dhingra_Pear_16_GATCAG_L001_R1_001_paired_trimmed_paired_merged_contig_121129 ---NA---
AGTGATTGCATTTTATTACTAAGTTTAGATGCTTTGATCCATATTGCAATGTTAATGACTACAGCTGGAATGATGCCACCAGAAGGAAAGGTTGCATAAATTGCATTAGAAGGTTCTTGTTTAGGAAGTGACAGACGTAAATTAGTGGAAAAGGAAGCTTCAATTGTGAAGTTGAAATCCCATAGCAAAAGTTTGTGTTGAACTTAAGAATGTGGGATCTTGCAGATTTTTTTCTGGATACCAGCGTAGGCCAGATAATTGATTTTCTGTAATTTCAACAAGACATCTTTAGTTGTTATTCATAATACTTGTTAGTGTATGTTACAATGTTTATAAAGTGCTAGGCAGTGCAATGCCTTTCCTGTGGTTATGGATCCGGGGGGCATCTTGTGAGTGATGTACT
>Dhingra_Pear_16_GATCAG_L001_R1_001_paired_trimmed_paired_merged_contig_121130 ---NA---
GAAAACTAAAAACTAAAAACTAAATTTTGAAAACTCAAAAAGAAGCATTTAATTTTTCATTTGTTACTAAAACCTGAACTCTAAACCTAAATCTAAACTAATCTAATTCTTCGCAAGTGGCCCTAAACTAATAAAAAAAGAAGCTTTCATTTTTTATTGAGAATTGTACCTCATGCCCCCAATGTCATCCATGAGCCCAAAAATGATATTA
>Dhingra_Pear_16_GATCAG_L001_R1_001_paired_trimmed_paired_merged_contig_121132 ---NA---
TAATGTTTGTAATTTTGTACTGTGACTGACAGAACAACAATTCTGGACATAGAGCCCTCCACTTTTGAAGTGATGATAAGCTTCCGCCTAACCATAGGAAGCCGCCAACATTTCACAAGGAGCCAAAGCAAACAGAGATCACATATCAGCACCAGAAGCGATCCCAGAGTCCCACACTGAAGGGGAACAAGAGGACCAACCCTGACCTTAGATCTAGTCCTTAATTAAAGTCTCTACGCTTAAGCCAGCTTGTAAAATGTAAGCGCAATGAGAAATCTCTCTGTGGGCATAGCCCATACATGCGTGTGTGTCCCTCTCTCTTTCTCTATCATCTTCCACTGATCCATTTTGGACATCAACAATTAGTGTAATATGTAAATAGATAACCAAGAATAATTAACTGCATTTGGGAGGCTATTTCCTTGGGCAATATGTCCCCAAAGGTTACTATTTGGTTGATTTCCTACAAGAATTGTTCTAGACACAAATTCAATCACAAAGGCTTTATC
>Dhingra_Pear_16_GATCAG_L001_R1_001_paired_trimmed_paired_merged_contig_121134 ---NA---
AATCCACAACACAGAAAGTAAAAACAATATAGAGCTGCCACCCCATATCAGATGATTTCTCACTCATTTAAAATATAGAACAATGGTCAATGTTCTGCAGTCAACAGAGTTGCAGACTTTACGACAATTTTGATATATTCCAGAGGAGCATTGTATACAAAACAAAGATATAACAAAAAATATTTAAAAGCTAGATGGTTCAGCTAGAGGGATGAAGAACAAGACTTGGGGATTTAAAATATAAGAAAAAAGATAGTTGTTCAGATGAAAATGGAGCAACTCTTGTTTTGTTGTTTGTTCTTGAGTTTTTGTCAACTTCTTGTCCACTTGTGTATTTTT
>Dhingra_Pear_16_GATCAG_L001_R1_001_paired_trimmed_paired_merged_contig_121135 ---NA---
AGAAACTGAGTGTGACTCGTTGGATACAACTGCTAGTGCCATTGGAATCTTCAAAACTCTTAAATTTGAGGCATCAAGAAAAGTGATTGATATCCCCGAAGTTGTATAGGAAATGTCATCTTGGAAAAGTATTTGGTCTTTGAGCGCACTCCTTAATTGGTCAGCTTCCACAAACCTTGGATAACCCAGTAACCTGATATATAAAAGGTGAGGAACTAACAACTCTATCGGAACAATGTTTCCCAGTAAAACA
>Dhingra_Pear_16_GATCAG_L001_R1_001_paired_trimmed_paired_merged_contig_121136 ---NA---
ATGCATACTTTTCTTTGATGAGGTTTGTGGTTCTCTTCCTGTTAAATGTTATTAATACCATCGGCTTCCATAGGTTTGGATCATTTCATCTGAACATTTAATCATATAAAGGAATAGATTACGGGATGAGTTGGATTGAATTATTGTAGTGTTTATTGTAGTGTCATTAACAACAGTTGGTCCTACATAGTGCTAAACCTCATTTCAGATCACCATAACAAAATTTTTTGAGAAAGCTAAACTTTTAAAGCATTTTCTTTCACTTATTGACAGTATTGATGTCTAATTTCTCAATTGATTTAGCACTCTTTCTTATACAAAACACTGAATTCCTTTTTAAGTATCCAAATGACTGTTTGAAACTAGGTGACATAGGTTTCATGTCCTCCGGTATC
>Dhingra_Pear_16_GATCAG_L001_R1_001_paired_trimmed_paired_merged_contig_121137 ---NA---
TGCCACCACCAAACCCTAATCTACACAAGAAGATGGACGATGATGATGAAAGTGATGGGCCGGATGCTACAAAACATGCAGGGCCCCCAGATCACATATTCCCACCCACCAGATCTTGGAGCGACCGACCTCATAAGGTTTCGGAAAATTTTACATTATATAAGAATTGGTACGCTATTACAACCGCTTCTTTTTTGCACTTGCTCCGTACACTTTCTAAATAGTAA
>Dhingra_Pear_16_GATCAG_L001_R1_001_paired_trimmed_paired_merged_contig_121138 ---NA---
AGGGTTTTCAAGTTTTCCAATGTAAAGATCCATTTTTGCAGCAAAAGAAAACGAAATTCTTAATCATAACTTAGTAATAATAGAGTTTTCCCATTTACCATAACAAAAAATAGTGACTCAACGTGAGAAAGAAAGTTTGTGCAATTTTTCACGCAATTTTATTTTTGAATTAGCAAACTCAAAAGAGTATAGGAATGACAGTATCTTGATAGGTTGCCTTGTAAAAATATGATCAATAGACCTAAATAAGAAAAACACATTGGAAAAATCTTAACAATCGATGAGAAAAACACCTTGGATTAATCTAA
>Dhingra_Pear_16_GATCAG_L001_R1_001_paired_trimmed_paired_merged_contig_121139 ---NA---
TAGAGAGTATATTCAGGTTGGAAAGTTTGAACCGAAGATCTTTTGGGAATTTTGATTTACGGATTTAGAGACCCGTGGAAATCGAGGGAAATCGAGGAATTCCCTTCAATCGCTACCTAAATTAGTAGCTTTGGTTTGTTTTTGATGTTTTGCTGCATTATAGGAGTTATGTATGATGGTAATACTGCATTGTTTCTTCATTTTTCTACTTCTAGAACTAGTCTAGTTCTAAATATAATCCGCTGTTTTTCTTCATGTTTCATTTTTCG
>Dhingra_Pear_16_GATCAG_L001_R1_001_paired_trimmed_paired_merged_contig_121140 ---NA---
ACCCAAACCATTGCGATTCCTCCACAGAAAACAGCGGGAAAAAACAGGCTAACCATCCTTCTAAAGGATCGGATCGCGATGAAAACACCAAGACGCACACAGAGATGCATAGAAAAAGAAAGATAGAAAAACAGAGAGAATAAAAAAAGAGGAGAGAGCTAAATGAAAGATGCTTCCAGCATCTTCTCCACAAAACCCGATAGCCACGCATGTGCAACACACATGACCAAGGGCAAAATTAGCACCAATGCACAAACTTCAACGCTGAAAATTGCAAGTTGC
>Dhingra_Pear_16_GATCAG_L001_R1_001_paired_trimmed_paired_merged_contig_121141 ---NA---
AAAAAAAAAAAAACAACTTTGAACTTCAATGGAAGTTAAAAATATAACTTGGGAGTCATTACTTAACCCCACGTACTTGCACATATTTAGCCCAAGAGGCCAACCATGATAATGTGACAACTACAGGTCCCACATTTTGATTCAAATTTGTGCCACGTGGACAAACAAACAATTAAAATTGGATACAACTATAATTCTAGACTCAGCAGAGGGTCGTCTGATTTTGGGCTCTGTCTGATTACGAGCTCCGTGGGCTGATGCTTCAAAATATTTTTTGAATTTAAATATTAAATATTTATTTTATTTTTATAGTTTATATAATTTCAATTAGTTGTTTGTCCGTGTGGCACAAATTTGACATCACATTATAAAAAATATGAGACCCATAGTTGACACATCATCATTTAACATTAAATTAACAGACTGACTAACGGATGTATGATATTTCAACAAAATAGTAAGTTGATGTATGAAATAGCAATGTTCAAAAATGAGTTACAAGTTCGTTATGAGATCCAAACTTGAAGATGCAAAATGTAATTTACCTTTTTATTTATGTTAAAGAAATCAAACGCTGTATAATTACATTCCATAGCTCCAAGTGTAGATCACAGA
>Dhingra_Pear_16_GATCAG_L001_R1_001_paired_trimmed_paired_merged_contig_121142 ---NA---
TTTAATTTTGAGAAACTGAACTGGAACACTGTTAGGAAGAACTTCTCGATGAATCGATTTTGTTTTAGTATAAAGAATGAGATCTGAGTGTTGATTTCTTAGTATCCATGGAATTAGGGTTTTGACTTGCATTTACTGTACCTTCTGCACCTTTGATTTGCAGAAATGGTGGAGGCGAAGATGAAAGTAGCGATTTTAGAGAGAGAGACAGAGGGATGGGGAAGAAATTACAGAGAGATGAAGGAAGGTGGGGGAAGGTTGAGGGAGACTGGTGGGGAAGTAAGGCTTAGGGAGAGGGTACGGGTTGTAGAAGGAAGAAGGAA
>Dhingra_Pear_16_GATCAG_L001_R1_001_paired_trimmed_paired_merged_contig_121143 ---NA---
TATAAAATCATGCTGAAAAATAAGCGTCCAATGATGCAACGCATACATTACTAACTACATAGGAAAAGACTTATTATTCTTCCACATTATGAATGCTACCTCAAGAACATAAAACGAATAAAGTACCGTAATTGATATCATGGCAATAGAAAATCCCCATTTCTTAATAACTTAGTGTCGATACTTCATGGTCCTAACCCCAAACGCAACATGAAAATGATCGTACGAGACTGTGATGAGACCTTCTGAATCATTTAGAAAGTAACGAACACTAACCTACG
>Dhingra_Pear_16_GATCAG_L001_R1_001_paired_trimmed_paired_merged_contig_121144 ---NA---
CACTAGTTCAGACAGAATGTGATAAATAACTTGTCTAAGTTTCAGCCCCAATACAATGCACGCATTGCTAAACAAAAGGCAACGCCTCATCAGTTACACTTGCGCTAATGGAACCAATTGACACCGGTCCTCACATACGTTAAGGTTCAACTCATTTTGTGATCTTAAATTGAAAATTGATATTATGCAACTAAGACACAGCGGGACCTATTTATTTAAAAGTTCTACAGTAACCCATCGTCGAAATTAGCTAAATTTGCATATGAATATGCTTATCGCCATAAAAATGTGATGCAACTAAAACATAGATTAAATAAAACTATAAAAACATTAGCATACCATGGTTCTTTCTTAGTTTTC
>Dhingra_Pear_16_GATCAG_L001_R1_001_paired_trimmed_paired_merged_contig_121149 ---NA---
TAGGAGGTTGGTGAAGATTGTGGTGCAGGTGAGCAGCAGATTGCATTATTATCTTCACGCTGAATTGAATGGTCACCACTCATTATCTTGCTACAATTCATAACCATCATATCGTACTTTGGTAGACTTTTTCGATGATGTGATGCGTTTGCCTCAACGCAGCTTTCCATTACTTGGCACCAGGATCCTTCGGTTCGTGAGCACGTGAGCGTGACGTTTATGCGAT
>Dhingra_Pear_16_GATCAG_L001_R1_001_paired_trimmed_paired_merged_contig_12115 ---NA---
TGTGTGTGTGTATAACAGTGTTTATCAGAATAAAGAGTGTATAATATTAGATTACTTACTGTATTATTTGAAATTTTAGTTTCTTTAGTATTAGGTATCTAACAAGTTGGTAATCCTTGAAAAAATAAAGAAAAAGGGGGGAATTATTGGCCTTCATGGTTGCTTATGCCCTTAATTAATTATAAAAATGTGGTTGTTGCAGTAATCTTACGATCATAATAAAATGGTAATTAACCCAGATAGCTTTCTTCTTCGTACGGTGATTACCAA
>Dhingra_Pear_16_GATCAG_L001_R1_001_paired_trimmed_paired_merged_contig_121150 ---NA---
AACTATTCCATTTCTTGTCTTTGCCTTTCAGTCTTTTTTGTTCAAAACACTATATATTGTAGTTTTCATATGTTTATTTTTATCTTGAGAGAACAAAATTGTTTGGTACTGGGATTTGGATTGCGCATGGAATTGCAGAAAACCATCTAGGATTGCAAGGCTTAATTTCAAGCGGTGCATTTGGTGATAAGATTAAGAAGAGTACTTCCGCATATGGTATTGACTGTGAAAACTTGGGGTACAGTATGAAAGGTAATCTCACTGGGGGGGACATCAGTTTTGTACCTGGAATATGTCATCCCCGAGATAA
>Dhingra_Pear_16_GATCAG_L001_R1_001_paired_trimmed_paired_merged_contig_121151 ---NA---
ATAAAAGTCACTTTGTTATGTTGGTTAAAATTCAAAATTTTCAAGTCATTTTTTATTGATTTTTCTTTAAATCAAAGCATTTTGTAGATTGGAAGGTGACTTAAGAAATTACCAAAGAAAAAAAAATGTAACCTGGGTAGTAATTTTTCTTGATAATTTTCCTATTTTAGTGTAAAAATTGAACATAGAACTCATCTAGGTATGGTTTGATCAGGATGAACAGTTTAGGCAGTGTTTCGTCCCGAGTAATGTTAGGTAAATTATTTTTTTAGACCAAATTTGCAAACTATTATTGTGTTATCAACTTATCGATAGTAAATAAGCACGTAAATCAATACTTAAATAATAACTCAATCGTCAACAACCAAATTATATGTTTCATAAAATCATTGAGTAAGGAAAGAAAATGTCATTTTTGTAAATGGCCAATTCAAGTGGTTAATTTTTGTAGAAAACAAGTTCTCTCAATATTCCTTTCGTCCAAAAGCTTTGTAAATGAGCAATTCAAGTGGTTAATTTTTAGGTTCAAATCTAACCTCTTCATTGACTAAAAAAAATTGGTAAATTTGCAAC
>Dhingra_Pear_16_GATCAG_L001_R1_001_paired_trimmed_paired_merged_contig_121152 ---NA---
TAAGAATATAAAATATCAATAGATCAAAAGCTAGTTAGTTATTCCATTTGATGTAGCCATTTGGAAGGATTTTCTATTGGGATTTATTCGATAGCCAAAGTTGCGTTAGAAGTAAAGAGACCCTTTTTTGAGATCCATTGCAAAATCCTTAGCTTTTGCTAACATTGTGCTGCTTCCATGCCAAGCAACTGAAGCTGCAGATCGTGTAAACCACATCTCCAACATAGAATTAATATTTTTTTTTTGTTTTTTTTTAAAATAGAGATAATTGGTGGCAAATCACGGTTATACATCTTTTTCGAAGACCGA
>Dhingra_Pear_16_GATCAG_L001_R1_001_paired_trimmed_paired_merged_contig_121153 ---NA---
TTCCAATAATCTTCCTTAACTCTTGCAAAACCACCAAAATCATCAGAAACCCTAGATTAGCTATTTCAATACCACACAGCCAAGAACAACCTATTTCTCATGCCAAACTAGTGGGCTTTTAGCTTCTACACCATGCATTATTCGTGCAAGTCATAATTTATTATGAGTACTTAGTCATTCTTTGGGAAACACTCCGTCAGTGCCTAGGGAAACATTTCGTCAACGCCCAGGGAAGCACTTTGTCAGCGCCCAGGGAAACACCTCATCAACGTCTAAGCAAAAACACTCGATCAGCGCCCAGGGAAACACTCCGTCAACACCGAGGGAAGCATCTTATCAACGCTGGAAGCACTTCAGCGCTAGAAACATTCAACACCAAACCAAGCATCCAGGAGCTGCTGGAAAAAGAACAAAGCATTCCATAGGACTTGGTTGTCCTTCGGGATGCTTTGGGCCTAGTCCTTGCTAACTCAAAAACGGGGGACATGAAGATTTTGACTTGTCCCTTTACAACACAAGCTCGTCAAAGCCCTTCAACACGAAAACCCACCAACAGTATTCAACCTTGATTCTTCCTTCATACCTTGTGCGATCTCGGCATCTTTATGAGAGTGAGAATTGGAGAA
>Dhingra_Pear_16_GATCAG_L001_R1_001_paired_trimmed_paired_merged_contig_121155 ---NA---
GCAGCTCCATCATGGTTCCTATTAATCACCCTTGTGGATAATCAGTCGTAGCGGCGTTCCTGAAGCCAATGTGTGAAACACAATTACAGTAAAAACAGTATAAACAAGTATAATTGGCTGATCAAGGAATAACGGGCTATGATCAACACGAAAAGAACAGGAGAAACTTCGAAATAGCAGTTCATCTGTCAAAATAAAGATATACACCACACACATTATCAATTTTCTTGTTGGTAACAATAAGCTTGAAGCTCATTGATGAAGAATTTTATGAGATTTTGGAAAACCTTACAAAGTAAGGCATCAACTGGGGAACATCAACTGGGGAACAGGTGTAAAAGGTATGTTCCGAGCCTCTTCCCCCGACCCCCTAGTTCCTCTTTCCGAAAAAGTAAAAAAAAAAAAACCCTGTTTTT
>Dhingra_Pear_16_GATCAG_L001_R1_001_paired_trimmed_paired_merged_contig_121157 ---NA---
GTACAGGCAGAACGCAAGGGCTCCCTGCACAACCATTGAGGACGTTAATAACTCCAAACATGTAAACAAATGTGTTTATGCACCTAAAAACATCTAGAACATATTCCCATGTGATATGCTCTTGAAGTCAGAATATTGCACTTCAAGAGGGAATTTGAGGCACCATTAGATAACTGTCTTTGTGCTCGGTTTTTATTCATTTATTTTGCTTTTAGTCTTGCTTGCAACCTAATTTACCAAAAATTAATACACAATTAGTACTTTAACCATTATCCCTTTTTTTCTTTCAAACCAAACAAAATCAAGCATAGAATACAGTTGATCACATGTTGATTTTCAAATAAGTGAAAACAGAACTGATCGCATACAAAAAATTGAAGGCACATGATAAAGGTGTCAGCTTTGGTAATTATGATTACACAAGCATGGGTCATGAGGTAGCTGCAAAAGTAAAATTCTAAGTGAAGATCTATATCGGTGTATAGTTTTCCATGTGGAAATAATCAGCGTATAATGTGGCCCAGGAAACTGTACATGATAAACAATCGTTCACTTGAAGGGGAAAAAATGCATATGAAGTATGAACTGAAAAATGACCCCAGAATGGAAGTATATTTACCAAAACCAGCAAAAAATGCCCAAT
>Dhingra_Pear_16_GATCAG_L001_R1_001_paired_trimmed_paired_merged_contig_121159 ---NA---
CGGCTAGGGATAAGCTTTGATACCACCAAAAGTTGTCACACCCCAATCCCGAAGTACGTCCAGGATCGATACGCGACAGTAGACTGTAAGGGGATGCCATGAAATACAAACTGGAATACTGAATTGAAAATAACAATAGTTACAATTGTTTAAGGAAAAGTACAGGGGTCACCTAACACTCCAAGCTCTCTGAACTCTGTCTGCTACCCCAAAGCTCCTCGTATCTACTAAAACCTGCACAATCGCCCCTACACTATAGGAATGGTGCACCG
>Dhingra_Pear_16_GATCAG_L001_R1_001_paired_trimmed_paired_merged_contig_121160 ---NA---
TCTCTTCACTTGCCTAGATATGCATTGGCCCATAATCTGTCTCCAAATTCTCCACACACAAAAAAAAAAGATTGAAATATGATACAGAAGAATCCCCTTAATCTAATTAACCCCAAACCAAAACAGAGCAAACCCAGCAAAGATTTTCCATACGCAAAGCCAAAAGCTTTATAAATATATGGTACAGAAGAATTTATATAATTTAACCCCAAATAAAAACAGAGTAGACCCAGCAAAGATTTCCCATATATTTGTAAAAATCTATACACCCAGCAGAG
>Dhingra_Pear_16_GATCAG_L001_R1_001_paired_trimmed_paired_merged_contig_121163 ---NA---
ACCCCTGGATGGGTGAGTACAATCTATGCTTAATTTACCAAGATGTTATCTGCAAGCCAGGAATTTGTGTTGTAAAAAGAATCACAAAATTCTGAATTACACGGGAACATCTTTGTCTATTTCAGTTATCTGGGTACTATTTTCAAAATGTTTGTCGGTTTTCATTTTACTTGGGAATACCTTGTTTAAATTTACATGCATAAAATCAGGCTTCTTACATAATGGGAAGATTCCGTGCATGACTAAGGAGATTTCTGGACAATATT
>Dhingra_Pear_16_GATCAG_L001_R1_001_paired_trimmed_paired_merged_contig_121164 ---NA---
TTTTTTTTTTTTTTTAGTACATTGACAATTTTACACTAAGGAGATGAAGAATTTAGCTAAAAAAATATTGTGTCTCAATTTCAAATGGTCTATCTTTTTCATAAAGGAGCTTGGCTCCTTAAGATTGAGGAGAAGTTCCTCCTCATTTTATTTCGTGTCCGATTCACAAAACTTTTTGATTATGATCGAGACCGTTTATATTATAAATCGATATGTAAAGTTCATCTCTGCAAAAATTAAATAAAACGTCGTTTAGTCGATCAATTATACCAAATAGATAGACCGTTCATAATATTTTTACCGAATTCGTCTATCATTTTTTATATAGTTTGATGACTAAATAATCTCTTGTTTTAATGATTTTTTAAATAGTGATGTATAATATTAGCGAATGATTAAAAAAAAATCAAAAGTAAAGTGTTTTTCATAAATGGGCCCCGAAATAAAATTGAGGAAAAACTAATCCTAATGAAAAGTTCCCCTTGAGAAAAAAAAAGCTCAAAATAAATAATTAATTAATTAATAGAGAACCCCAAACAAGAGAAGTGGTCCAAATTAGACAGATAATTCCCATAAAATAACTCGATAAATCAGATATAGAAATTATCCAACCAAAAAAAAAAAAAAAA
>Dhingra_Pear_16_GATCAG_L001_R1_001_paired_trimmed_paired_merged_contig_121165 ---NA---
TGTTCAACACTCAATCAAATAATGTAGAAAAGATTTGTCGCTAAAATGTCTTATTTGTCATCATTTATTTTTAATCTCCGGAAAAAAGAATATAAACGTACCAAACAGTTATATGAAGTACATCAATAAATTTATGTATACTGCATTACATCACATAGTGACTATCTCTACAGCCAAGGTGAATACGACCTCCTCTTACAAGCACAGGCTGTTCAGTAATCGAATGTTTCAATCTTCCTCAGGAAGTCAAAGAGTTAGAAACCTACACCTATAGTGCATACAGCTATCTAGCACCGCATCTATTCAAAGTTCAGACAATTGCATCTACAATACATAGAGCTATAAGCTGGTAATCCAAATATTCAAGGTCCTCAAAACAGACCCCAAGTAAAAGAGCTGCATGTATTCTCTTACTGATTATGACATATTATACCATAAACATGTAAGCAGACACACAGGCTAGGCAGTTCAAAAAAATTGGGCACCGTTTCTCTCATGCTGTCGCCCACAATTCTAAAAAAATTTAAACTGCTACAGGAGTGTTGCTTTCATACCTTCCAAAACTTAATTGTTTTAT
>Dhingra_Pear_16_GATCAG_L001_R1_001_paired_trimmed_paired_merged_contig_121167 ---NA---
AAAGGACAGTGGACACCTGAAGAGGTAAATTATCTTTTAATGGAACATGCTATCAAACAAGGTGCTCGAGTTTATGGTTTGGTGCTTATAACACCTGATGTGAAAAGTTGCTGTTGAATTCACTGCATTTTTGTTTTAATACTTTTTCTTAGTTATATGCATATTTCTTGTTCGTTCTTTATTCCTCTTTCTTTATGGAATATGTGGTGCACATAATCTATTCATTGTGTATTCAGGATGAGATCTTGCGGAGGGC
>Dhingra_Pear_16_GATCAG_L001_R1_001_paired_trimmed_paired_merged_contig_121172 ---NA---
AAACCGCCAACAAAAATATTCTTTCATCTTACAGAATAAAATTATATATTCCTAATTCCTATATTTAAACATACAATTTGTGGGTACTCACCAAAATTAACTACTAATTTACACTAACAAGAGAAAAAGTATAAAACAACAATCAGCAAAGACCAAGTTGAAAGCAGAGCACTTCAAAGGAAATCTTAACAATTGAAGTTACTGCACGTATTTGGGCACACAAA
>Dhingra_Pear_16_GATCAG_L001_R1_001_paired_trimmed_paired_merged_contig_121173 ---NA---
TTCCTCGATCTGTCTGACATTAAGGGATTTTTCTCTTCTTAAAAACCTTTTCCTTTTATCATTTTTCTGCTCCATATATATTTATACATACATAAACAGTTTGAGTTTGAAAAACCAAAAGCAAAAGCCACTTCTCGACAACTCTGACCATGAATGAAACAACAAAATCACACTAATCGTCTCTCTAGCTTCCGGGCATCAACAAAACCTTCCTAGCAAAT
>Dhingra_Pear_16_GATCAG_L001_R1_001_paired_trimmed_paired_merged_contig_121174 ---NA---
CTTCTTGGATTATTTTTTGTAACTACAGGGACGTCCATTGACATGCCGGTACATAAGTACTGTTTAGTTTCGAACATCGTTTGATGTTTCTGGTTTCAAGCTTATTTTCTAAACTTTTCTTTTCTGAAAAGCAATTTTTGGATACTTGTGTGGCTGCCTGCTTGTTTTCAAACGGTTCTCTTTGTTAAATGTTTCAATGACAGAATACTGTTAGTGAACTAAGGCACCAAAATGGTCCCTAATTTATTTTTTG
>Dhingra_Pear_16_GATCAG_L001_R1_001_paired_trimmed_paired_merged_contig_121175 ---NA---
TTTACTAGGACATTCAGATAGGGAATATATTGAAAAACTAACTATAACTAGTTTAAACAAAGTTGAACAGAAATGAATAAAGTTTTTATCTTAAAGAATGTTCACGTTTCTGAGTCATAAGCAATCCATTCACGTGTTCCAGCCTGCTAAAGTGATCAGGAATCCTAGTGTTCCTCCTAAGGTTCATTTTTGACATCGATCATAGCTCATTCAAGAGAAAACATTCATTATTATGTAGAAAGAAGACCCTGTTTGTCCGCCTCCTTGCTGAAATTTTGTGCAAAAAAGGTGTAATCTTTTTCATGTGCTTTGGGGCTGTGGTGGTGGCTGATTGAGATTGCAGG
>Dhingra_Pear_16_GATCAG_L001_R1_001_paired_trimmed_paired_merged_contig_121176 ---NA---
TTAAGTTGCAATCATTTTGGAAATAAAAAAAAGGTTCAAAAAAGACATACTATCTCTCACTATAAGGTGAAGAATAAGATAGAATGAAACACTAATTTTGCACGACGAAGTAGTTATGGAATTGATGATAACTACATGATGCGCTATCAATTGTCCCAGTAGATCAACGCGGCAGAATTTTAGTTCTGTTTTAGAAAAATGCTTACCTCTTGTGATCCAGATAATTCTGTGTGAAGTATCACCATGCGC
>Dhingra_Pear_16_GATCAG_L001_R1_001_paired_trimmed_paired_merged_contig_121177 ---NA---
TTAATTAACATATTAATTAATCCTACCCATAAACAATTAAACCATTTAATTTTCCTTACTCAACTCCGTTGTATTCTTCAATCTTTACCGAACATGGAGTACAATCTATTAGGTTCCAGTTAGCGAGGTAATGGACGATTAGAACTCTTACTAATCACTTGTGATATTCTGACACGCCCCAACCCCGATATCCCCAAATATCAGGATGGGCACATGCTGGCCGACACCC
>Dhingra_Pear_16_GATCAG_L001_R1_001_paired_trimmed_paired_merged_contig_121178 ---NA---
ATCGATAGAAGCATTCTAGACTATCGATAGAACCAGTGCCGCACGAATCCTCCCCACTAAAAGATCAAATGATAATCTCGATAACCTAAACAGAGCTACAAGTACAAACATTTCATTGTTTTCCCATAAAACACCGGGCATTGCACCGCTAAGCTCGAAAAACTGCCAGGATACCCCAAACTCAATCGCCTTAGGCCCGAAATCTGAAGTTTTTTTTTTTTTTTTTTTT
>Dhingra_Pear_16_GATCAG_L001_R1_001_paired_trimmed_paired_merged_contig_121179 ---NA---
ATATAGTCTTCGCGTTCTCTCTCATCAAGCACAAATTATGCTAAGTTTTTAATCACATGCTTCTCACGGAACGAGGTGATATATTGTAAAAAAAAAAAAAGTAAACTAAATTTTTAAACTAAATATTTTTGTATTATAAGCGACTTGAGAGTGAGGATTCGAAAGTAGACACCGTTTTAAAAAGTATGAGGATTCTCTCTCCTCGTAATCTTTTTTTATTTTTCTCCCCTTCTATTTGAACGGTTATGATTTAACCATATCAACATCTTATATATATTTTTTTATAGAGATAATAAGAC
>Dhingra_Pear_16_GATCAG_L001_R1_001_paired_trimmed_paired_merged_contig_121180 ---NA---
CATGTTACCACTGTTCTATTTAAGGCTTTCTCTTCCCATGGACAAGCTTTGATGAACTAAGGTCCTGTTCCCTTCTTTCTCCTCTCCTCCACCTCTATTCGTTTCCCTCTCTTTTTTTAATCTCCCCAATTTTCCCATTAGTCCTACATAAATATCATTTTAACACTTGTCACTTCTCTATCATCAAACCTGATATACTAAGGGACTGTTTGAAATCCATTTCGCTTTAATTTTAGTTTTCAGTTTTGCATTTGATAAAGGGGAAATACATGAGACAAATGAGGGATATAGAGCGATTGAGGAAGGATGACAGGAGAGATTTAGAACAAATGTACAAGCAAGGGTAAACCAAATGAAAAACAATTTC
>Dhingra_Pear_16_GATCAG_L001_R1_001_paired_trimmed_paired_merged_contig_121181 ---NA---
TGTATTATGGATCAAACCAAACCTGAAGCATATAAGAAGATTAGAACAAAACCACCGTTTCTTGCCTAACAAACAATAGAAATGGTTTTTGCAATTCAAATCATATTCACAATTCAGATCATAGAAAACCCAAAAACTTGAAACTTTTCACATTGCCACCATTTCAACAGCCAAAAAAATTTTTAAAAGACATATCACTAATGTTAAAAAAAATAAAAAATAAAAAGTATTTCATAATAATAGCATAGTTGCAAATTCATCAAAATTCCATCCAGTCAAATGGAGTCAACGAAGTATTTTCCTGGAATTCCTAGTTAAAAACACGCAGTTCATCAATCCACGAAACCTGAACTTTGCTTAAAATTGATGAAAATTAAATTAATTGGCAGCCGCCCCCCTCTAGGTAGCAAGTTATTCCAATGCAGTTTTTAACTAACTTCTTATTAGTTACTCCAAGCTCTTAAATATGAGAGAGAAAGGACAGAATTTGTTGCTAAACAAACTCCTAATCACCAGGCAAACACATCTGCCAAACAAA
>Dhingra_Pear_16_GATCAG_L001_R1_001_paired_trimmed_paired_merged_contig_121183 ---NA---
GTTTAAACAAACAACAACAATACAAGCAACAAAGCACAATCACATTTCAAATCTTCAATCCAAGCAAATAAAAATGTAGCCCAAAAGTAGAAGAATAGCAAACCAGGAACAACACGGAAATATCCTCCGCAAAATTGATAACTCCGGCAACACAAGCAACCCAGGAAAGTCATTCTCTGAGATTCCCCTCCATAGTCCATACAACAATCAATTCCTCCAACTTTATCCATTTGAATTATAGGACTTCCAGTTCAGGAAACCCTAATGAGGAGAGGCAAACAGGTTTCTTGTCTGCGTACGATTCGGATCCCAACAAAAGCTTCAAGTTTGGAAACATATTGAGTTTGTCGATTGAGATTGAAATAATGGACACTTAGC
>Dhingra_Pear_16_GATCAG_L001_R1_001_paired_trimmed_paired_merged_contig_121184 ---NA---
AAAGTACCCAACCCAGAACCCAATCACCTTCTCCGAACTCTCCATAGTTATAATCCTTCGTAAGGAAAATTAAATCCCAGAAAAATTAAATCATTCAAGCTCACTTGTATATGCCTGACCAGAAATTCGATCTGAAAACCTTAAATCGACGGAGTTCTCTTGAATTGGAAATGGAGCTCGTGAGTTCTCTGATTAAAGGTCGAATCTGAGGTCTCATTCGTGATTCTCGGATCAGGGTGAGAGAGAGAGAGAGATTGGTGGTGGTTTGGACCTGCGGTGTGATCTTGCCGTAGTTTGGTGAGTGTAGGACGCGACGTGAAGAAGAAAGCAGAGAA
>Dhingra_Pear_16_GATCAG_L001_R1_001_paired_trimmed_paired_merged_contig_121186 ---NA---
GTAGGAGCAACTTTTCTATCTGTGGCCGGATAATGTTATATATTCAACTCGAGTTATAATACGAATAATTGTAAGTAGGACATATATATCAAAATTGTCGCTCACCAGCCCTAATATAGAAAATAATACACCATACAACTTGTGTTTCGGTATCATAAAATTTCTTTAGAATAGATGACAAGGGCATGATTAATACTTGTCAATTAACAATCTGTAGCAGCCACAGTTACAATACTTTAGGCGAAGGGACAAATTAGTCCTTGGACTTTAAATTGCATGAAAGTTGAACATAGATGAAATTAGAATGCATTACAGCTGATGTGAATTAACTATATAAATTGACTTTCCTAAGATGTAAGAAGCCTACATATAATATATGAAGAAGGATCTGCTTAGGTCAGCTACCATCAAGATTAAATCTTGCATCTAATTTTCGAGTCGTGACAAGTGGAGAAATATGGGTTTTGGTTGTATATATGAAGAGGAAAAACAAATATTTTCAAAAAAGTCAAAGATCTTATTACAAAATGGAAATTGTTTTGTAAGATCCCACTTGCTAGTTGCCACCCAATTACCTTTTAAAATTCTAGCAGAATGCTGTTTGGAAAA
>Dhingra_Pear_16_GATCAG_L001_R1_001_paired_trimmed_paired_merged_contig_121187 ---NA---
TAAATTGAACTACAAACGACGAGGTCGGACACTTCCACCAGTTTTCTCTAGAAATTCAGTGTTTTTTTTTTTCAATTTCTACAAGGGTCATCAAGCGTAGCAGGTTTTGTTTCCTCATTTTTCTTGGTTTTACTTTTACCTCTCCACCTTCCAAGTCACGGACCCAACTTTGAAGCCTTCAAGAATCTAACCATCTGCATTCACATTTCAATGTGAAGGGTAAAATCCAACATACTGAACCCATTTTTCCAGCTCTTGTCACATCCAACTGACCTTGGATTCCAATTCACCATTGACAAACTATCAGCCCAACGTTTACTGCGCAGGCAGCTCTTGACTTTATAAGCTAAAAGGCAACGACCATTGACCCGAACTGTTGGCCATTCCGCTCAAAACACCATATAAAACTC
>Dhingra_Pear_16_GATCAG_L001_R1_001_paired_trimmed_paired_merged_contig_121188 ---NA---
ACAGTAGAAGTCTATAGCTGACATACTATCATAAAACGAGAATGTTAAAGAAACATAAAGGTATTATAAATTTCTCTAGCCAGGTAAATTGAATAACACATAGTTGCATACAAATTTTACAACAGTTTTCTCAGCCACCAATCATACAACCATCACATAACAATCTCAGTGACAATCATCAATTACCAGTATGTCAAAATTCGTTGCAATTTCAGTAGCATTTTGTTAAAATCAATACACAAAACACAAACTTACATTCCATCGCCAAATTCCTCATTGA
>Dhingra_Pear_16_GATCAG_L001_R1_001_paired_trimmed_paired_merged_contig_121189 ---NA---
ACAGCAGCAACATTCCCCTTTCAAGTGAGTCCTCTCACTTTCTTTTGTTTCCTTCCAAACAATCGAATGATCGTGGAAAATAAAATATGGGTACTTAGGGTTCTTGATGCATGGGCTTTAATGGGTTTATCTTATCAAAGTCTGATTTTCTTTTCTTGAATATGTAATTTTCAATCAGAATCGGGACTTTTAATACTTGGGTTTTGATGGGTTTATCATAAATTTGATTTTCGTATCTTGAATCATTAAATTTTCAATCAGAAATCGGGATTTTAATACATGGTTTTCTTCTCTTGTTTTGTTGATCTTTCTTCAGGAAAGACTGAAGATTCTGAGAAGG
>Dhingra_Pear_16_GATCAG_L001_R1_001_paired_trimmed_paired_merged_contig_121190 ---NA---
AGTACTCAGAAAATGAACTCACTTCACCCATGTCAGTGGTCACTTGAAGTTTTATTTTAGTAATGGAACAAAACAATTAGGGGGAAGTGTACTAGATGCCAGGATACAATTTCATTTTTACAGAAGGTCCATTTTTCGTTTGTTACATGAAATGCAACACCAATTTTGCAGGCCAAAAATTTATTGGTGTAAAATGCTTCAGCTATTTATACATAATATTTTAGTCCCTTTTTTTTTCTAGGGGTGTGCTATCCACACAC
>Dhingra_Pear_16_GATCAG_L001_R1_001_paired_trimmed_paired_merged_contig_121191 ---NA---
CCATTAGGTACATTATTTTGAAATATGTACATATGTGAGAAATTGTAGATCTTATAATAAAATACATCATGATGTAAATATACGTTATGTACAATATACCTGCAAACATAAATTACGTACAGCTTTGCGCTTGTATATATTTTAAGAACAATGTACCTAATCACCAATCACTAACTCTTCTAAAACCCACCTCCAGGACCAAACATCAACTGTTTGACGCTCACATTGTCCACCTACGTTAAGGCTCAAAACTTACATGTTCTACCAAAGATATACTATCTACTTAAATGGCCACAAGATACTTGTAAGTCAAATCTCACAAATAATATGTTTTACTTTAACTTTTCACGTT
>Dhingra_Pear_16_GATCAG_L001_R1_001_paired_trimmed_paired_merged_contig_121192 ---NA---
TGCTTTGTTGTTGTTGTTGTTGTGCTAGGAGACCAAATTTCTAAACTAAATTTTGTAAATCAAATGAATTGATAATTGGATTATTACGTAAGTGTTGGTTAACGTGCTTATTTCTTATTGGTGTCAAATCATTTGGTTCGTAAATTTGGTTTAAAAATTTGGTCCCCTAATTTTCATCATGGGATTTGTGTTAAGATTAGGTTCGAATTCGGCTTCCTTGGTTGTTTTT
>Dhingra_Pear_16_GATCAG_L001_R1_001_paired_trimmed_paired_merged_contig_121194 ---NA---
TTACTTTCTTTGTAGCATCCGACTTCATAGAAAAGAATGAATGGGGCGGGGAAATGGAAAATGGGAGAAAATCCATTTGATCCTAGTGGGAGAGAATTCATTAGGATATGTTTTGTTTCCTATTTCGTTACTTTCCATTCATGAGGAGATGTGCTTGGCTGGTGTAAGAACTGGTTCTGCTGTATTTACCTCTCTTTCACCAGCTTCTATTGAACACTTGTTACCTTTCAGAACATATATGAAAGAGTTTTTCTTTGTTAAGTAGTTAGATCTGATGGTTTCATCCTTTCATCAGAGGACGTGATTGCGGGTCATGA
>Dhingra_Pear_16_GATCAG_L001_R1_001_paired_trimmed_paired_merged_contig_121195 ---NA---
AACAGATAGCTCCCAAACCCTCCTGTGCCAGTTTGTACATAACATATCAATACATAATCAAACGGAAGGAATTTAAGACTAGGAATATATAGCAGGATGCATCCTAGTACGCAACACAGCCACACAATCCATGACTCCTCTGTGTCCAACCTTTCTGGCCACAGCAAAGTTGTGGCATCTCTTAATACTGGCATCACACTGAATTCAACAATGGAAGATTTTCAGTCCTCTAGCAGGATGGATCCAGTTTTAACTGTGGCTTATTAGCTAGCTCTTCATTATTTTTTAGAAGAAACGATATAATCTTATTAAAAAGAGAAGATTTACAAGACTCGGGGTGTGGCGTCAAATATAGGTAAACAATCTCCATGACCAATCTCAACATAAGAGCTGACATGGTTTGGAGAGAATAACGCACAGCCAACAAACCCTTGATACAGCCACCAGTATAAAGAACAACTAGCTGATCTGTTTGAAAATCTTCGCCTGTGTATCCTCATGGGGTTGAGTTGCCTAACCTTTGACAACTAATCAGATTCCCCCTTTTTCTTGATCTCTTCTGGTAAAAAAGGTCTTACTATTTAACTACATATACATCAAATAGTAATCAAG
>Dhingra_Pear_16_GATCAG_L001_R1_001_paired_trimmed_paired_merged_contig_121198 ---NA---
ACAAGTTTTGTCCTAAGAGTTGAGTCGATTGGAAATTTTAGCCAAACAGTTCTTGCCTTTTTTTTTTTACACTCCTCAAATATTCAACAATTAAGCCTTTGTATTTTTTTTTTTTCTTCTTTCTTTTTACGAGGCTACTACTCTTGAACTTGGGTCTAAGGGGGCCGAAATTGTCTTGATCAATTGACGTAATCAACTTCTGCTATTGAACACCTTCAATTAATGCTTTCGACACTTCTTTAGTCTTCAAAATCTTGGAAAATA
>Dhingra_Pear_16_GATCAG_L001_R1_001_paired_trimmed_paired_merged_contig_1212 ---NA---
TCAAGGCTGACCGCACAGCATCAACCTAGAGATGGTAAAACTTCGTCATTTATATTATTGCATCAATCAATGACTTCAAAAGCATAAGGGTTAAACCATTGGAACTCTTTAATTAGTTAGCTTGTCATTAAAATTATCATTGCAAGAAAAGAAAACAATGCGCATAGTTCAAACAAGTTATGCATTTACTAAGCTACAGAGAAAAAAACTCCGTTCGATTAACGATAACAAAAGGAAAATA
>Dhingra_Pear_16_GATCAG_L001_R1_001_paired_trimmed_paired_merged_contig_121200 ---NA---
GAGAGTGTAGTAAAAAGGTCAAAAAAACTCTAAAATTTTACTTTTAATATTTTTAAAGGGTAAATTATATTTTGCATTTTAAGGTTTGAATGCAATTACAATCTCATATAATATTTTTAAAATGTTTCATTCTCATACATTACTTATCATTTTATTTCAATATCATACCTCAGTAAAAAAATCTGTTAAGTTAAACATTAAGTGCTGACATAACAAAAATGGGTTCCACAATATATTTGCCACATGGATAAAAAAATCCCAATTTATTTTAGAAAAGGTTAGAAATAATTGATTTTAAAATTAAAATAAAAAAAGAAAAAAATCTGGAACGTCACACCCCTACCCACCTCTTCCTTCCCGTCCGACTGCCGCACCACCATGACTTCTGCAATTCCATCTTCTTCCCTCTCAGTTCTCTTCTTC
>Dhingra_Pear_16_GATCAG_L001_R1_001_paired_trimmed_paired_merged_contig_121202 ---NA---
TAATTTTAATTCATTTTTCGCAAAGATAATCTTTACAGAGTAATTCCTAACATAAACAATTCAGATCATAAACACAATACTCAATGATTCAAACAAAAAGCGTTTTGAGTAGAAGGTTCTACTCGTCCCCGAATAGCCAAGCATCGTTCAACTAAAAACCATTCAAGACTCGTTTTAAAGTTATCCTACAATTTCCACTCACTTTGAGATCTTGCCACCTTCAGCATGAAGATATTAAACAGCTACTCTTTTCGAATTCCAGA
>Dhingra_Pear_16_GATCAG_L001_R1_001_paired_trimmed_paired_merged_contig_121203 ---NA---
AATAAATTTACAAAATAACAAGATAGTAGAAAGAGAACAATGACCGGTTATCTTTCTGAAAGTTAATAGAACATCATGAAAAGTTCTTAGTTGGAAAGTTGGCTTCTAATTCTATTCATTTAGTACACTCCTTAGTTATGATGATTTTAATTGTTCCTGACAAAGGATGTTGGTAGCATAACATACATGTGATTCTTACAAGCACCAAAGGGACAGTTAATTGAGAAGGCGAAACATGAATTTTTAAGGACCAAAGCTTACCAGTCCAATTTTGAATTGACATCT
>Dhingra_Pear_16_GATCAG_L001_R1_001_paired_trimmed_paired_merged_contig_121204 ---NA---
TGGAGCACTTGATTTAACTGAAAAGGTACACGTCGTAGTGAAACTGCCTTTCTTTTGGATGCTCAACTGTTGTGGTTTCCTTGTTATTGTGATTTCTAGAATATTACCCCTTCAATGGATACAAAATGAATAGGATTTGCCACTGAGATGTTTATTATTATCTGTACTTGCTTATTTATTTTCTAATTTAAGCTGACAATGTTAAGTTTACCCTTAATTTGAGTAGAACAATTAGCAACTAGTAGAATCTTAATCATGTAGATAAAACTCATGATATTGGACTGTGAATGGTCTTCAGCAGAAAATTTTTAGGAGCTTGCTTTGTATGTTGTTTTTCTATTTCATTCTTGCTCTTAATTGATACAAATCTTGAAAGATATCGTGCAATGAGAAATCAAATTCAACCTTT
>Dhingra_Pear_16_GATCAG_L001_R1_001_paired_trimmed_paired_merged_contig_121205 ---NA---
CCGTGGGTTTCATTAACGTTGAACTACTTGAGAGATGTGGTGACTTGCCCGGGGACTTCAGTTTGGTTTTCGTAGTGTCTTGAGCCACGTGATTAGAAAACTCTAATCGTGTTGAAACATGAACATAAAACATAACAGTAAGATAAAATTTCATGTACTAATTCGGGCAAAGCCGATTCAGAAAACAGAAATAAATTTTTCCAAGTGTAGTAAATTTACAACGAACTATCACATTGCGTCGAAAATCTAATAAG
>Dhingra_Pear_16_GATCAG_L001_R1_001_paired_trimmed_paired_merged_contig_121207 ---NA---
ATCTTTTTCGGAATTTGATCTACAATTTTCTTGTAGTTTCTCTATCCAACTTAAAATGCATCTTGCAAGCCAAACTCAATTTCAAGCATATAAGAGAGCATTTGAGGTGTGTAGTTCTTTTATTAAGATATCTAGCTGCAGACTGCGGATCACTGCATATGATAGGTGATGGTATAGTTACTTCATTTTACTTGCTTGCTTTCCTGTACTGGTAATGCGTGCCGGAACAAGATTGCTCACTGTCATTAATACTACTATTCCCAAGGAAGATTCAGTTCACATTTTCCTTTATTATGCACTTAAGAAGCATCATGATTTTCACTGAAAAATTACTCGAATTAAAGTGTATGGTTTATGCATGGTGCATGTTATATTTGAAAATGAGTTTAATAGTCCTTTGACTCTTTT
>Dhingra_Pear_16_GATCAG_L001_R1_001_paired_trimmed_paired_merged_contig_121208 ---NA---
ACACGAGCTAGCAAGAAAATGATGTCTCTAAGGGAATGATTTTATTTTATTTTATTTTTGTAGCCGTTTACTTTAAATTGTGGTAACGTGCACTTTGCACTTGTATGCATGTCGCCCAACACTTTAGGCCATGGGATCCTAGTCACCTCCATTTCTCTTCGACGGGAAGTCGAAACCCCATGAAGCATAATACCATTATAACATGATTAATTAAATTATAACATAATTAATTAAATTAAAACTAACCAATGGGATACAATCAATTATAAAAAATGAATTTTAACGAAAAGTTTCCGGTACTATTCACTTTA
>Dhingra_Pear_16_GATCAG_L001_R1_001_paired_trimmed_paired_merged_contig_121210 ---NA---
GTCTTGATTAAGATATAGCTGAATTGTCACGAACCTTATAGTGGTTTAACATTGGAATCTGTTGTAGTACGAGCTTGAACTTCTGGTTTATATAAATATTGAATAGAATCAGCTTGCTTATGCCATCTGTTATGCATGCCATGCTCATGCTCATGCCATAGAAGTTTTTTCAATTGGACAACAGTTGGCATAAGCATTGGCATTTTTGGTAGAATGTAAAATAATTCTGGGTTCACTTCTAACAATTTAAGCTTTTGCATCCCTGTTCTTCAACCCCCATTTTAAGTTAAATTTGACGTGTTGGTCTCCCAAATGGTAGGAAGAGGTACACATGTGAGTGGGAGTGAATTAATATGAACTAAATGTTGGGGTTGGGGGGGTGTTTAGTGTTGCTTTCTTGTACACCTCAATTCAAACTATTTATAACCTTATAGTTGAAACAGGTTAACGTTTACTGGCCCATGTATTTGGGCAGGAATTTACATATTTGTTTGTCCTAAATTGGATCACTAACACCTTGCTTGAGATTGAGATTGACACTTGGTTGTTCAACATGCAGTTGTGCTCTTACAGAGCTTGAGG
>Dhingra_Pear_16_GATCAG_L001_R1_001_paired_trimmed_paired_merged_contig_121211 ---NA---
TATTTGTTTTAAATTCAACCACCTTACTCCAATTGCAAGTGACCCTTTACTACAGTGGTGGAAAGGTGTTAAAGATTAACTCCATAAGGCATCAAATGCAACTAACAATAGACTTTTCCTCTTAGTTTCCAGAGATCATGCCATCCTAACGTAGCTCTCACTTGTGTAGGTGCACCGTGATCACGCCATCCTTAACGCAGCTCACACTTTTTAGAGAAACATTTGTGCTGGGAAGCTATTTATTTTGGTCTCACTCAGCCGGTGTAGGAGGGGCAGCCTACCGAAGTT
>Dhingra_Pear_16_GATCAG_L001_R1_001_paired_trimmed_paired_merged_contig_121212 ---NA---
GAAGTTGAGTTCTAAACTAACCAAGCTTTTCCCAGATGAGGTTAAATTTCGGATATGCTGTTAAGCCATGATGAATCAATGTCACCAGAACTACAACAGATTAGATAGGTTAGGACATGTTAAGCTTATCTCAGCTCGCAGCTATAACTTATAACCAATAAAGTTGGCCAGGACCCATTTTCCAGAACTTAGTTCTGCATTCAGCTCCTGATTCTAAGATTACTTGTTGATATAAAACGAGTAGAAGGAAGCAAAG
>Dhingra_Pear_16_GATCAG_L001_R1_001_paired_trimmed_paired_merged_contig_121214 ---NA---
ATACTTTCAAGAAAATGTCGAAAAAGTGTATTGAGTGATCTTAGCTTTGAGGGATGAGCGAGTATGATGGATGAGATGGAAAAGTGCACTGCGGGTATTGTGTGACCATAGAATACCTTTCAAGTAGAAAGTATAATACTAACATCTAGGCAAAAACACACCCACAGGATGAGGATAACGGAAATATGGATGTTAAGATGAATAAC
>Dhingra_Pear_16_GATCAG_L001_R1_001_paired_trimmed_paired_merged_contig_121215 ---NA---
GATGATGCAACCATGTACACTTTCAACAAAGACACTCGGCTGCGCCTTCGACCTTTGGCACAACAGAAAGTTGTAGAATATGAACAGTTGCAAAAACTTATCAACCGTGAAAAAAAACAAAACAAAGGATTTAGTAACATCTACCCAACTCCCCGATTATCAAAGAAATAGAACCAATAGCAACAGATGAGATGGCAATCACATTTGGACCTTCCCCATCT
>Dhingra_Pear_16_GATCAG_L001_R1_001_paired_trimmed_paired_merged_contig_121219 ---NA---
AGAGGAATTTCTTGAACTACTTGTCAAATTGTTCAACACAATACGAAGTTGACCCATAAAAATGGAAATTAAAATCAAACTCTTTAGCTTTAAAGTAGGAAACATCATTTGGCATTTTGAGTGCATTAATAGCATCATATTGAATGTTAATCCAAATACACTGCATATCGTTGAGATGAAATTTGTCAACATTCTTTTTAATCATAGATTTGTAGTTAAGTCCAAACAATGTTACGTCATTGAACTCAGTCTAATCCTGAATTTTCAAAATAATTGCTAGCTTAATAAGTTGTAACTATAGTACATATTCTGTATAGTCAATGCTGTAGATTCAAGACTTAGAAGCAGAAGCCTTTTA
>Dhingra_Pear_16_GATCAG_L001_R1_001_paired_trimmed_paired_merged_contig_121221 ---NA---
GTTCATCTTTCCTACATGTCATGTTGATTTCTAGTACTTTATCAATTGAGCATAATTTATGGATTCTTTCAGGTTAGTGTTTTTAGTTGTTTATGAAATATATAAAGTCTAACAGTTGGTATCAAAGCAGGTCATAATATAACTAAGGACCTACTCAGTAAACCCTAAAAATTGATGTCTTGAATTGATGACATGTTTTAAGTT
>Dhingra_Pear_16_GATCAG_L001_R1_001_paired_trimmed_paired_merged_contig_121224 ---NA---
GGTCACCGCGGTTCTCAAAATGATCGACTCCATAACTCGCCAAGAGGTACGCGACCTTGTTTTTCCAGAACCAGATATGTGTGACGGTCTCAACAACCAACAGCAACCATACTGGGATGCAACTGGGGATGAGCAGCCGATTATCACCTGTGGATTGTCGGACTTACGTTCTCCCTGGCCGTAAAATAATTGGCCGGGGTTTCGATTTTTCAGCATTGCTCCTTCTCT
>Dhingra_Pear_16_GATCAG_L001_R1_001_paired_trimmed_paired_merged_contig_121225 ---NA---
AAAGATGGAACTTGGTCTTGGAATTGTAAGTTACTTTTAATAAGCGACCTTGATTATAAATCAAGAGATTAAGATCTAGTTTTCTAATCACGTTAAAACATCAACTCTATTTCTGGTTTGCTTACCATAAATTGGAACTCATTATCGGCTCAAATTCTTCCAACCATATCCTCGTCTGATTTTTATTTTTTATGTTTTTTTGTAATTTCCAGCTCTTTGCACATATGGCTTGGTACTTATATTTACTTCTTAAATACTTTGACAAACTGACTAAAACTTGATTACTTTTACAGCATGGAGAACCCGGTGC
>Dhingra_Pear_16_GATCAG_L001_R1_001_paired_trimmed_paired_merged_contig_121229 ---NA---
CCTATCGTTTGATTCAAAATTATATGACTTCGAGCATATATATATCATCGTACTACTGTCTTCAATCCATTCCAGCTACAACTCGAAATCGTCAAACCTTGATAAGAACTGAAAGGAAATTTTTACCCTTCCAAGTCTGACTAATGGACAGTTGGATGAAACTTAAGGCACACTCTCTGTTCTTCGTAGTCAACCGATAATCTACGTAACAATACTGAACGCACTGAATAATTTTTCTTGAAAAAGTTCTAGCTAACCCTATTCATATTTCAATATTTGGTTTCCAGTTCTGTACAGGTATTGAACAAGTCACAATCACCAAATGAATAAATTTAAGAAAAATACAAGAACACCTACAGTAATCGATCAACAAAACAATCAATTAAAACTCAGATGAAATCCGACCAAAAAGAATTGTACTGGTTTTGCTTCAACGACCATAAACAGTTACCAAACGAGTTTTCACTTTTCAAAATATGAAAACTGAAAACTGAAAATTGAAAACTGAGATGATTATCAAACCGGCTAACCCAAAATAAATGAAAAAATATTTAGTTACCTTC
>Dhingra_Pear_16_GATCAG_L001_R1_001_paired_trimmed_paired_merged_contig_121230 ---NA---
TCTGCTTTCTCTGTCCCCAAAGAGGTTCATTTTTTATCGGTTTCTTTGTTGTACTCCGAAGAGCTAATATCGCCTAATCCTAGTTTCTTTATTCCAAGAAACGTTTCTTCTCGTTGTTATCGACCAAGAGGCTAATGGGGTTTCATTTAATTTATTTTCTTGCAATTTTGTTTTTTCTCAGGGAAAGTCAGGTGCTTCTTTCAA
>Dhingra_Pear_16_GATCAG_L001_R1_001_paired_trimmed_paired_merged_contig_121231 ---NA---
GAATAGGGGGTTTTAAGGGATAATTTCTTTTAATTAAACTTTCACTTTAACCTTTATTAAACTCATAATTTAATTGGACGGGGCAGTTTTTAATCCTTTTGGTGCAAAAAACAGAGTCCGAAAATCCACTCACTGCAATGGTATAATTTTCACTAAAACTCATCGCATACACAAATCTACTAATCCTTTTTGTAATCATCATGGCATGATCTATAACGTGAGTTTAGTTAAAATTCCAAAAACCCAATAATAAAACAAAACATTCAAGCAAATT
>Dhingra_Pear_16_GATCAG_L001_R1_001_paired_trimmed_paired_merged_contig_121233 ---NA---
ATATGTTGAAATAAAAAGACTACAAAATAACAACTCATAACCGTACAGAGACAGTACTATATACATTAATGTGTTTTTCACATAATCGAAGGGCAATGATTGCACCCAAATCCTGGCTTCACATGCGGTAACTCAGCCTACACTAGATAAGGATTCTGTAGGAAAGCTACACAGCCTAACAAATGAGGGGATATACTTTAAAGAGGAGGGGAGACGAGGGTCAGAGGGAAAGAAAGAGAAAAGAAATACAAAGCCTTTAGTGAGCATAGTCAAATTGGCCACTGTAGTAAGAAGAATGGCCGCTATAACGTGGTTTCTAAATTGCTATATTTCTCTTCCAACCGTCTATAATACAGTCAACATAAGGGATGATTCCGCAATCGGTCGTAAGTGTTAGCCATCACATCAAAGTAAAATAAAAGGTTAGGCAACAATTCGGGTATCCCAAGTAAGCACAGTAATGAGTTAGGAACAAAACGTATGGATTCATTGTTCATACATCCACACACACAACGTGAAGCATCTCCAGTAATTGTCTAGAGAACAGAAGCTAAAACAATCAATCTGAACAAAAAAGGAAGAAGCACAAGCACATTAATAAACACAATAATTTAGGATAACAGTGAGAACGCAAATCATAAACTCCATAACTGGATATTGAATGATAAGTATTTACCTGCTGGCTTAGAGGTGCTATTGG
>Dhingra_Pear_16_GATCAG_L001_R1_001_paired_trimmed_paired_merged_contig_121234 ---NA---
TCTCCTCGGCAGCCTGCAGTAGCAAAAGTTAATACAAGTTGTACAGCAGAGGAGAGGAATCCCAAGTTGCTGACTTGGTTCACAAAGACAAATCAATGTAGCGTTATCACCAGCCAACTACGGGCTGTTTGACTGTGGATGAAAGAACAACCAAAGTAACCAGACCAACACCCACCCCCCAGAGAAGAAAATGAAAAAACAAATTTATAAACACCAATGTTTTTGAACAAGTTAAGGAATGAGAGAGTGGATCAGGGATCAAAAAGATAACCTTGTTGAGGAAACAGAAAACTATGAAGTTTTACACAATTATCATTATGAACAAAAGAAATGCATATAAAATGTCTTAACCTTGCAACTACGAA
>Dhingra_Pear_16_GATCAG_L001_R1_001_paired_trimmed_paired_merged_contig_121235 ---NA---
CCCAAGAAAAGAAAGAATAAAATAACAGATTAACGTCACCATAAAAATCCACACGCAATTGAAAGTCTTCCATTGGCATCTCTATGTTTTCGTTATACCAAGGATTTGGTTTCACACATCTCAGTAAACTTAATCCCTTATTTCAAAGATGCGTCATTGTCATGACCTACAGGTGCTCCGGTTAAGATGGCTCCAGTTAGAAGATGCAACTATGAGATGGTGGCTGGTGGCTCGAGGCAAAAGGGGTA
>Dhingra_Pear_16_GATCAG_L001_R1_001_paired_trimmed_paired_merged_contig_121236 ---NA---
ATGAATGAAAGGTTAATTAGATGTGCGGTTAAAATTCCAACGACCAAGAATTCTTGTGAAAATAAAACGCCCAAGGATCCCTATACATGCGGACATAATAGAAAATCTCCAAAAGTAGGCTTAAATAGTTAAACTGCCCCCAAAGTTCTTAATTTCAATCACTCTAGCTACCGGATGTGAATACTAGATATGGTGAGAAGAATTTGGCCAATATTCCAAATCCAATATAACAAACATAGACTCGAATCGATGGTTAGATCAATAAGCCAAGTTTGTAATTGAAAATGAAACTCTTTGTGGAGGGGAAAATATTAACCCTCGATCATTCGCAAATTCAAATTCCAAGGTCTACGAAGATATATAAACAGTTATCACAGTCGTTTTTTTATTTATTGAATATAAGTATGAATAATTAGAATCAATCGATATAGGAGAATTTTCATTTCTGACAAGTACGTTTAAGTAACTGGAAAATAAACAAAAAGAACTCAGGTCTCGTAAGATACCTGGTGGGTGGCGTGACATCACATAAGAAAGGGCAATAAACACAGCATCATCGAAGCCATCTTTGAACTAATGATTTTTTTTTTTCCTTTTTTT
>Dhingra_Pear_16_GATCAG_L001_R1_001_paired_trimmed_paired_merged_contig_121237 ---NA---
AAAAAAAAAAAAAAAAAGAAGAGACGGGGACCGGAGCAAATAATATAACAATTCGCAAAAGGATATCAGCCCAGAAACAATGGCTAACATCTCTCTGCACAACCCTGAGACATTTCAAGCACATACTGCCTCGGGTTTTTAGAATATCACAGACAACTCGCTACGGTTCTATAAGAAAGTATACAAGTAAAAACAGATACTTAAAAAAGAAA
>Dhingra_Pear_16_GATCAG_L001_R1_001_paired_trimmed_paired_merged_contig_121239 ---NA---
TTGCAGGTAACTAAAATATTTTTTCATTTATTTAGGGTTGGTCGGTTTGATAATCATTTCACTTTTCAATTTTCAGTTTTCAGTTTTCATATTTTGAAAAGTGAAAACTCGGTTGGTAACTGTTTATGGTCGTTGAAGCAAAACCTGAGTTTTGCTTAAACAATTCTTTTTTGTTGGATTTCATCTGAGTTTTAATTGATTGTTTCGTTGATCGATTACTGTATGTGTTCTTGTATTTTTCTTAAATTTATTCATTTGGTGATTGTGAATTGTTCAATACCTGTACAGAACTGGAAACCAAATATCGAAATATGAATAGGGTTAGAACTAGA
>Dhingra_Pear_16_GATCAG_L001_R1_001_paired_trimmed_paired_merged_contig_121240 ---NA---
GTGATAGATTCCATAGTCTTTCACTCTGTCCAAAGACAATACACTTATTACAATCCAATAGACAGTGAAAACGTATTGCACGTACAGAATAAAAATAAAGAGTTAGTCCTATCACCACCTTGTCATCGACATTAAGTTTTTACAGAAATGCATAAATGTGACGTAGGATAGCTTCAGGGTGTAAACTTCAAGATGTATCGAGTACGTAAGTAGACCGAGGGTTTGGGATGGTTTAAAGGAAAAAAATGGGGTATTTTTCAGTGGTTCAAGGCTTGAAATTTAAAGTCACAGGGTGGTTATGCTGGACTTTGACAGTAGATATTCCAACTGCTAAACCTGTCACACACACTTTACACATGAGAACACGAGGACACATGCATTATGTGTGCTATCCTAATGTCATAGGATTCCCGTTTATCCGTTTTCTTTTTGTGATATTATTTCTTGCACTCAAAGTCTAGGATATCCCCATACTTGCATACCCAATATTACGGCCAGAAAACTAAATATATACTATCTACCCCCATCTTCCATCTTTTCAGTTTATTTTTACCATTGGCTTCACCACCAAATAAGTACTTCCATAGAGGTTGATCTAATGATAATCTTTTTGAAGATGCCTAAATTGTATAAAAATTAAATTGAGTCACTGGGAGACACGGTAACTAAGATTTGACAAACAAGTTCCTTCAGGAGAAGGGTGTGAATAATAACATCA
>Dhingra_Pear_16_GATCAG_L001_R1_001_paired_trimmed_paired_merged_contig_121241 ---NA---
TCCCCCTTCATAGAAATCAAAAATTTCTAAGCCAAGCAATTATCCACAACAATCATATATACTGATGAGGGGAAACAAAATCGAGCACTAATGTGTCAAATACGTATTTTAAGATGATTTTGGTTTTTTTAAAATAAAATTAAGTAACTTAAACCTTATACCAAATCTAAAACAAAAAAGTAGCACTTAAGTAATGAGGTCAATTAAGATTTAGGATCAATGACCCATTCACTGCTCAGACTCAAGAAAATAAAGTAAACACCGCCTTAAGAATTTTAAGGTCATTGCCTTATTTAATTGATACTAAATAAACGGAAGTTATGAATTAACTGCAATGTTTTTCCAGCCATTTCTGGTTGTATGCTTAAAATTTGATGTTCCTATCAAAGAAAGAGAATGCAATGACTACCTTGCTAGCAAAAAAGAGGAACAAGAAAATGCCATGACCCAGGCAGTGAAAATTGAAAACGAAAAAAATATGCAAACGAGAAGATAAGCTAGTTCAAACACTAAAGCCCAAACCTTTGCTCCTCTTGCGCTGGAGAT
>Dhingra_Pear_16_GATCAG_L001_R1_001_paired_trimmed_paired_merged_contig_121243 ---NA---
CCAAAACAACCACCAATAAAATGTCTTGCACAGATATAATTTTGGATCCTGGAAGTTTTAAATAATCCCTCACCAAGGAAATTCAGCCATTTCGGTCTGAGGGGTTTGCAAAAGCCTTGGAAAGTTATTGATGTTGCAAATGTCCAATTATTTTTGTTGTTTCATTTAAGAGATGCATAAACCCTTAGCTCAAAGGCCTAGGCAAGTCAATAAAAGTAGCTGGGTTCTTAAAAAACCATACCGATCAACTAAGGGAATTAGATTCTTAAATAGTGATGGCAGAGGGTATGTAGCTATCCCTTATTTCACTAGACCATGAAAAGTGAAGAGCACACCAAGAGTTTACCAAGAACAGGATGAATGGGAGATGCACAGAGTGACAAATCAAGTTTGATTAGGTTTATCGTCAAGCGTAATTTCATGGAATAGGAAATAGGAAGAATCCAGGAAATCCTAAAACTACAAATTCAAGGTAAGACACTTAAAAAAAAAAAAAAAAA
>Dhingra_Pear_16_GATCAG_L001_R1_001_paired_trimmed_paired_merged_contig_121245 ---NA---
CTGCAATTTTGATTTGCATCATGGGCACGTGTACACCTACCCCCTTCCACACTCCTCTCTTTTTCTCCGGCTGTTAGCTATCATTAAAAGATTCTTTTTTCTTCAACTTGAATGACATTCCCCAATTTTATTTTTGTGGTGTTGTCTCCCAATAGTAATCAAGATGACGAGAGTTTTCAATGTGCCCGAAACACGGAGTGGTACACCACCTGTCTCTGGATGTCTTGTTCCAGAAGGCG
>Dhingra_Pear_16_GATCAG_L001_R1_001_paired_trimmed_paired_merged_contig_121246 ---NA---
CCAATTAATTGCATGCTTAGAAATTCCAGAATTTCTAAGAAAATGTGACCTTCTCAATTACCCAACTCAGTACTTTCATGACTAACATTCAGAAAAATGGATACGGTATCCTTCTGATAGTGGACTACATACACAAAGACAACAGACCACTTATATCTCCTGGCATAAGTACTATAAGCTCGTCTGGTGCCTAGGATTTAA
>Dhingra_Pear_16_GATCAG_L001_R1_001_paired_trimmed_paired_merged_contig_121247 ---NA---
GACTGCGCTGACGCCATTTTTGTTGCCGTCTTGAGAAAGACAGAGACAATGAGAAATTTAGCTTTACTATGGGGAACTCAATCCAAATTTTGCACATCGAGAATTGTAGTTACAAGCTATAATACACTTCTTTTTCGTAAAACTTAAAGATAATTGATGAGAAACAAGCATGTAAGATAGGCTGTTGCTGGATCACCACTG
>Dhingra_Pear_16_GATCAG_L001_R1_001_paired_trimmed_paired_merged_contig_121253 ---NA---
TGTGTTTGTGTACTATTTCTTCACAAGTGCATCCACACAATTAATATATACCAATGAACTGACACAATTGCTACTGATCGACTTTAAAAATGATAGAAAAGCTGTGCAGTTATCAAAATTTGATCATCAGTGGTTCTCTACCTTTTTCTATCACTTTTATAAGAATCACAAAAGCTTTATTAATGATGAGCGGAGAACAATAGAAATAAAATTGATCATAAATCCAACAAATCAAAAACTAATAAGAGTTTTTGCATCCTATTAAAATCCGTGTTTGCACTCCATAGCTTTTTCTGGTCAAATGCTGTACCTTATATATATATTATTCTTTGTTTCTGTTTTTCATTCTTGGTCATCCTTATATGATACACGTAATGCATTCCCTCATGGTTGTGACTCCTTGGGCCCTACTCTCACACCACTCTCCTAATTTTTATCCTTGCTGACTTTATCGAGTATGCTGTATTTCATTTTCCAACTAGTTTTACATTTAATCTTCTTCCACT
>Dhingra_Pear_16_GATCAG_L001_R1_001_paired_trimmed_paired_merged_contig_121254 ---NA---
CCAGCATCTGCCATGAAATTCTGTAAACCGACCAACAAAGCACTGTCAAGGTCGCTGTACTATCAAAACGAACAAAGGCTTTTAAGCTAACATAAATTCATAATGCATGTATAAAAGAAATGTTCTCGTATATCAACTACTACCGACAGCAGAAGGTTTCTAACAGCGCTAATGCACTAAATCATTATAGCAGAACACCCAATAAAACATGTTTTAAGTTTGCCCGTACTCCTATTACGACCTCCCAAAAATCTAACAAGCTAGAAAGCATGATCAAGATAGAAGAATCAAATGCAAGGACAAGGAGCATTAC
>Dhingra_Pear_16_GATCAG_L001_R1_001_paired_trimmed_paired_merged_contig_121255 ---NA---
TGTTTATGATCTTCAAGTGTTTTATTTTATTTTATATAAATTAACACAAAAAGAACAAATTAATAAATTGGAATTAAAGCTGCCTAACAACCTATAGCTAGAGCTAATTCTACAACGACCATGGATGCCTGATGTTCTCCCTTCGTGATCCAATAGATCGACAAATACTATCTAGATTTGTAGAGAGCAAAGAAGAAGAAGAAGAAGACAACGACCACGACCACGACGCCCAGCGCGGGGGCAAGGCAATAACAACCGAGACAATTATAACTAAGGTACGGCAGGAGAGATCAATAGATAAGGGAGGAGCGAAGCTAGAGAGCTTGGAGATCCTTTGAATTAGCTAAATGGATTATTATATAAGGGAGAGGGAAAGAGAGATGAAAAGTATTTTCCGTTAGAGA
>Dhingra_Pear_16_GATCAG_L001_R1_001_paired_trimmed_paired_merged_contig_121256 ---NA---
TATCTGGACTTACAATCGACAGTGTAAGATAAATTTATCTAGACAGAATTCAATTTTAGCTCAAAACAAGATGAAAAATCTTACAAATTAAGTTCATCTGATCTTATCTTAAATTTAACGGCAATAGCTAGTCATAGATCAAAGCAACAATACCAATGCTCTATTTTTGTCGGACAAAAAAATTGATAATTCAACACCACCTGAAGATGTTAATCAATCAGTCAATCATTCCTTCCGTTTTTTAATGAAAAGGTTAATCAATCATTCCTAATTATCATACATTGAACTCGTAAAATCTACAATATCTAC
>Dhingra_Pear_16_GATCAG_L001_R1_001_paired_trimmed_paired_merged_contig_121257 ---NA---
GGGGAAGAAAGTAAATAAATCCCAAATTTCAATTCTTTTAAAAACCATCGACATAGATGCAATTAAACACAAATTCCCCCCAAAAAAACCAAATATTTGGTGATAATTATCACCAAAATTCACGTTGATTCGAGAAAAATCGAAGCCGAAGATCCAATCATCAATAATATAACAAATTAACTAACAAGCCGAAACCCTAAATTTGTAAGGAAAAAAAAATGATCG
>Dhingra_Pear_16_GATCAG_L001_R1_001_paired_trimmed_paired_merged_contig_121258 ---NA---
GTACGTATATGTAGCACTATATATAATTTATATATAATTAAGGTAATAATATGTGTAACAATTATTTGCTCATTATAATTAAGGTTAGTAGTAACATTTGTTGACATTATTTGCTCATTATATGTAGCACTATATATCAGCAATGAGGTCACTTTTTTTTTCTTTTACTAAATAACATTACTCTTCAATATATTCATGCATTCACATTCATATTCACTACAAGAAAAATGAGCTATGGGTACAAAATAAAGAACACAATTGAGAATTTTGTGCCTGTTTGACCATCAAAAGACTGAAACAGTTCTCATTTCATAGAGGGCACCATTGATTGTGCCTATTGTAAAAGAAAATAGGCACAAATACATTATCTGACAGCTTTATTGAAAAAAATGGCTCTAATATATTATTTGTGCCCATAGTTTACTTCTAAGGACACAATTCTTTGTTCTTTATTATTTTTTTTCAAAAACTTGTGGCCCACATCCATCCAACACTCTCTTTTCCGCTTAACTCACCCACTTCTATCCAACTCTCTCTCTCCCCC
>Dhingra_Pear_16_GATCAG_L001_R1_001_paired_trimmed_paired_merged_contig_121259 ---NA---
TCTCTTATTTTTCTACTTCTTATTTTTCCATTGCATCTTCGTCTTCTTCCCCTGCCTCTGTTAATTGTGGTATTTTAGGTTTTGAATCACTTAGGAGTAATCCATCTGGATAAATCCTAACCTCAATCGAGCAATACTTGATGCCTAAAGTGTAAGTGCGGGACTTTGGCAATGCAATTTTATGACTAAATTCCTTATAGATTTGGTGTAAGAGAAAGCTCCAAATCGAAAATTAGAAGTCAAATCTGCAAAGCCTTGTTCTTGCTACCCAGACCGCACATTTCAATTTAATCTT
>Dhingra_Pear_16_GATCAG_L001_R1_001_paired_trimmed_paired_merged_contig_121260 ---NA---
TTCTGCGAAACTGTCATGTATGTTTTCAGACTTACGCTTTTTATCGGTAGTGATTCTCACATTCTCAAACGTTTTATGCTTTCATGTATATTCAATCTATAGCTAAAAGAAAGAATGAAAAGTGCAGGGCGAGAAAAGGGGAGTGCGAAAATCACGTTGTTTTCTGCTTAAGTGTATGTGACAAAGTTTTAGACTATGCTACGTGGTTAATATTGCAGGAGAAGGTGTAGGAAATATTACCTG
>Dhingra_Pear_16_GATCAG_L001_R1_001_paired_trimmed_paired_merged_contig_121262 ---NA---
TGATTCATGAAAGTTCAATGCAAAGGTTTTAAAGGCTCTGGGCCAGCAAATGATGTGTATCTGTTCCCCTGTACAGTGTATTGTAAAATGTGTGCGATCTAACACATTTAAGTTTCAGTTAAATACTTGCATCGTTCGTAGTCCTTTCCTTGAGTAGGAGAAACTCAAATCATATATTTGCATATTCTATTTAGTCTATACTCTCTCTCTCTCTTTATCTGAGTTTAGTCTATTGACACAATCCTTTTTTCTTCCCCTAGTTTTATCATGGAAGAA
>Dhingra_Pear_16_GATCAG_L001_R1_001_paired_trimmed_paired_merged_contig_121263 ---NA---
TTGGTTGGATGATGGATTGCAAAATGTTTGCCACTGCAATTTGGAATGCCCAAATTTGTTTGGAACACGAACACTCCATATTTGCTTAATTGAATTGACCTACATGGGACCTTAAATTGCCTTCATAAAGCATACTTACTGGGATATATATTATATATATGTGTGTGTGTGTGTGTGTACAACATGGTTATGCCCGATGAACATGAGAGATTCTAGAACTTTTCTTGATCCAATTCTTTGTGTTCCTTATTTTGTAACATC
>Dhingra_Pear_16_GATCAG_L001_R1_001_paired_trimmed_paired_merged_contig_121264 ---NA---
CTTTACATGACAATTCCTCGATTTTGGACCTCACTCAGTTTCGTTTCTTCCAAATTTTGTGATACATGATTTTCATTTTTCTTTTTTACCTATGCACATGCGATGCTGTCACTAAAGATAAAAACATTTTTCCATCAGATGAGATTTAAACTTTCAACCAAACTAAGTTCGAATTAAGTTTCATGCCTACCACCTTCTGTTTTACAGAAATTGATGGCTTCAGGAAAA
>Dhingra_Pear_16_GATCAG_L001_R1_001_paired_trimmed_paired_merged_contig_121265 ---NA---
CAACCCAAATCCGTCCATGTCCAATCTGACTTTAAACCCGAGCAAGCGGATTTTTTTTAAGTTATAACCCGTCCGAACCCAATTCGATTTCAACCCGTTCATTGAATAGGTTGGGTTGCGTTAGGTTGATCATTTACCCATTCATCCCCAACCCAACGCGATCACTATCTCCTTTTCTTTTACAACACCACTTGTTTCCTCCTCAGTTTTTGTTGCTTCTGC
>Dhingra_Pear_16_GATCAG_L001_R1_001_paired_trimmed_paired_merged_contig_121266 ---NA---
TCACTAGTTATATAACCATTAACGAAGAGTCAAGGGCTAATTCAGTTTACTTAACTTGATGTATGTTTCTACTCATGAAGTGGCAAGCTTTCCTTTCCCTTTCTCCAATTTTTGGGTTAGGGTAGGTCGGGGGGAGTGAGTAGTAGAGCAGATGCTTACTGTAAGTCCGTAACAGAGCTCTGAGTAGTACTATAATTTCTTGTAAAAGATGCCGTAGATTGTAATCATTTTAAATGTACTAGTGGTTTTAAATAAAAAAAATTCTAGAAATTAATTCTTGTAAAATG
>Dhingra_Pear_16_GATCAG_L001_R1_001_paired_trimmed_paired_merged_contig_121269 ---NA---
GGGGGGCCCCAACCACCTCCTCCCCAGCCTCCACCTCCGTAACTTCCTCTGCCCCCCCAACCATCATAGCCGCCGCCTCCATATCCATATCCATTAGGCTTTGTTTCAGTGCTATCGTCTACTGCTTTTGACTCTGTTGCTTTGTTCTCATCTTTGGATGTCTCAGCTACACCAGTGGAAGAGACGAAAACCTGGGTGCCAAGCAGAAGGCCTAGCAAAATCAAAAACTTGAAATATTTCATGATTTCTTGAACTCGTATGCTGCTCAAAATTCTCACAAAGAAAGATGGGAATGCTTTAAGCTTTGGCGATCACCTATTTATATGCTTGAAGATACTATTGAACGACAAAATAAGGGGGTTTAGTAGATGACACCAGTCATTATGCATGCTCATGAGTGATGGTTCACACCTTTTCAAGCAAAAGGCATTTGT
>Dhingra_Pear_16_GATCAG_L001_R1_001_paired_trimmed_paired_merged_contig_121270 ---NA---
TGCTTATGGACAATTTCAATATCCTGAACTTTACATTCAAAAATACCCTTGATCAGAAAATAGAAAGGAAAAAAACACACAGAAACGAAGAATATTGTGAAAAAAGATCTGCGATCACATGATAATCTTGTAGCAGATGGAGAATAAAAAAGATATCACTAAGTAATTTGTAGGTGGACGCGCTGAAGAAAATGTTTGAATTAAAACCTTTCGAGCATCCAAATCACATGT
>Dhingra_Pear_16_GATCAG_L001_R1_001_paired_trimmed_paired_merged_contig_121272 ---NA---
CTCAGTTTTGCTCTTATAGCAAGAATTTAACTTGTGTTACGGTTCCAAAGTTTTCATGTAGAAGTGATCGGAAAGATGGCTAGTCAAAGAGGTTTTGGTTACCTACATGGGTAAAAGGGTTAATACAACTGTGAATTTACTATCCTCATATAAGGCTTGCTCCTAAGTTTTCACGATTTTAATTTCTTCGGCTCAGGTAGTCACTGTTAATTAGTCTATCAGTCATGCCGCTAATTAACACACATATAATATTTTGATATTGTTCGTTACCCTGAAATTGTGAATCG
>Dhingra_Pear_16_GATCAG_L001_R1_001_paired_trimmed_paired_merged_contig_121273 ---NA---
GTGTTCGAATGTTCTATTATACAAACTAACCCCCATAAAATACCCCAAGTTCATAAACCTCTTTTGCTAGTCATCTTATCTAATTCATTGATCTCCAACCCAAATCGACAATTTATCCTGCCGACATCCTATTCTAATGTGCACACCAGACTTGCCAAGGAACTGGTTCACAATAAATATATTCAACTACACAAAAGACCCTTTCCAATTAGCCTCATGTCCAGAGCAATCTCAAAACTGAAGTTCCAACCACATCAACATGAATGATGCACAAATAATGTCATTTTATCTTTCACATGTATCACAGTACATTCTCAATGCATAGCATTCCAGCATTAATTCCATAACCAAGAACAAGCAAACACTTAACTGAAGCAATTAGACAATTATTATCCAATCAAATTACTCAACCAAAAAGATCAAGAATATTATAGCACTTCACAAAATTTAATAAAATCAATTTCCGTAAAGGTTTGCCGTATTTCCCCTACCTGGATTCCAAAGCATTGCTCGGACTCTCTATTACAAAAGTCTACCTTCAGCAACTCCCATACACAAGTGTAAGCAATTACTAAATTGAGTCGAATGGACTTCAC
>Dhingra_Pear_16_GATCAG_L001_R1_001_paired_trimmed_paired_merged_contig_121275 ---NA---
TAAACTAAAAAATTAAATCTGATACTATTCATCCTACTTTTTATTTTGTCAAACCAGTTTTTCTCTCCTGCGCATGGATTGCGCGATCAGTTTTTTAAATGAATCTCGTTCTTTCATACTTTTCGAATGAAAAGGAGTAGCTGCGATGAAGTTTCAGAAAAATAGTTGCTTGGCATCCTGTACAGAGAACCCACATAAACGACGTCACTTGACATCCTGTATCCCTCGATCTCTTCGTGCCACGCCAGCGGCGCCATATTACCGGAGAACGGTGAGATACATAAAAATCCCATCGATTTCTCACCGGGATCTGAGAATCTAGCAGAGTTACGTTCTCTGCGTGTGATTGTTCCATTCTTCTTCTTC
>Dhingra_Pear_16_GATCAG_L001_R1_001_paired_trimmed_paired_merged_contig_121276 ---NA---
TTATCTCAGAAAGAAAAACAAAACATGAAGAGATGATGGAAAAAGGAGGAATGGGATGGGGTTTAACAGACGATGATGGGAGGAATCTGGGTTCTTCTTTTATTTATCAAGAAAAAGATGAATTTGGGTTCTTTATTTAAATAATTTGAATTTTATTTTAAAAAATAAATGATAAGTGTCATAAGTCATCTAAGGCGTCATATGTTAATAGGTGGTAATCCAGCTCAGCAACTGTACCCGTCATCTGGAAAAA
>Dhingra_Pear_16_GATCAG_L001_R1_001_paired_trimmed_paired_merged_contig_121277 ---NA---
GGGTTTTTTGTGCACAACATGTTCAAGGGTATTTAGGCATCTGATCAACTGCTTTTACTTGCTTCTGTATTGTGATGTATTTTGGGTAAATTTTCTTACTTTTTCTTTACATTTATGGAATTAAAAATGGAAATGAAATATGAAAATTTACTGTTGATTTTTTATTTTTTTTTGGCAGAGCTGATAGACTGTGAAGGGTAAAACTGTGCA
>Dhingra_Pear_16_GATCAG_L001_R1_001_paired_trimmed_paired_merged_contig_121278 ---NA---
GAGGATTGAAGCAAAATTCAAGATACAAACACCTCCAATCTAGTGCAACAGAAAGAGTTGGTGTTAAATTATCCTAAATCAATTTGAGACTGTATAGAAGTAGATGTGGTTCTTGTAAAATTTGCATTAGCGTAGCAATAGCTAGACGTATGATTAATAAGTACAACATAAGAAACAAACGGAATGAAAACATGACGAACTTAGCATAACAAACTTCAT
>Dhingra_Pear_16_GATCAG_L001_R1_001_paired_trimmed_paired_merged_contig_121280 ---NA---
CTGTACTATGAACAAACTTATACTGTTAAGCAGCCTGAATCACTTGGAAAAGCACTTCGGACTAGCAAATGAGCTTCTCCGACTAGTATAGCAGCTTGATTCTGAATAAAAACACTTCAGTTGGGATATACAAGGTTCGAATCCACATCTTGGTTAATAATTTCGCAGACCAAATGCGCTTCGAGGTTAGAACAATACTTCATTTGAGCAACAAACTCCTTATCACGTTATGAGATTAGTAAATTGATAACACCATGTAGCCCTATTATAGTCACTCTTATGATTACACGACCAATCTTATGATTAAACCATTAAACGCACACACAAGCACACACCCCCCAAATCTGTTTATGATTTGAAACCGTTGATGGTTACCTTTGCCAAAATAGAAGCTGCTGGCTACATATGCTCCACGACGGCACGACATCTCTCAACTCTAATTGAAAAGTCACCCAAATATGAGCTAAACCCTACCTGCAGGTTGTCACCAGCTTTTGGTGCAGAAATAGAAACCATTTTCTCTCTGACAGTCCAACGCATGCAGCTCTTTGCTCGTAATGTTTGCTGAAAGGGAATGTTGTGATTGTGGTGTCTCAGTTAGTCACAGTCTCAACTCAAAAGAACAACCCACTTCACTTCACTTCCCAAACATCCCAACAAATTAATGCAACAAAAGAAAGCACTCCCCAGTCCCCACCAACTTGGAATTTTCCAATCTTTCTAATTATCTCCTAACTAAAGTAGTTCAATGACATTTGGATAGTGTCCCAAAGTTGCT
>Dhingra_Pear_16_GATCAG_L001_R1_001_paired_trimmed_paired_merged_contig_121281 ---NA---
ATGGTTGGAAGAATGGTTTTGTTTCCAACAGTTGATTCTATACACAAATGTGTTACCCGAATCCTCGAGATTCACGTCATTTAAACGCAGTTGAGTGTTTGCAACAACAATATGCTTAGGTTGAATTCGTACAAGATGCATAGAGATATAAAAACGAACGGAAGAAAATCATAAGTTACTAGTTCCCCTACAAACTTTATAATACAAGAACATCAGAAAGGCAGAAACC
>Dhingra_Pear_16_GATCAG_L001_R1_001_paired_trimmed_paired_merged_contig_121282 ---NA---
CTTTGTGCTTTCAACTGTTTTATTAACCTGTTTGGTATGCATTCATCCATGTAATTTCTGGATGGCAAACTGATATTAGCCAAACCGCACAGTGCAATGGGTTTCCATATATGATATCCCTTCTCTAATTTTGTTGCTCTAATATATTTGATCCATTGTTCTGTGGTAATTTAACCTGTTTGGTATGCTTGCAAATTATTTT
>Dhingra_Pear_16_GATCAG_L001_R1_001_paired_trimmed_paired_merged_contig_121283 ---NA---
GACCGCAACAACTAGTTTCTAATATGACAAAACAGTAAAATTAATAAGATCGAAGACACTTCTCAATCCTCCAAAGGGTAAATGATGAGGCAAGCTTAGGTTTGTACAAGGAAATTTCATGGTAGTAACTAATAAACAGATTCCTGCTCTTTAAGTTCTCACTCCGAAACCGTGGAAAAACCCATTGTTTGCCCTTAAAACAATTAGTTCAAGATTAAAATTAGCCTGATAAACAAATAAAAAAAAATCAATCACTCG
>Dhingra_Pear_16_GATCAG_L001_R1_001_paired_trimmed_paired_merged_contig_121284 ---NA---
TATCCCTCTTTCCTTCGTTTTGGCTTTGCTTTTTCTTTTTTGTTTGATCGAGATCTGATGCTTGCTTGATTTCATTTTCTGTTTGAGAATTAGAAATGGAATTGTTCGATTGGTTTCAATATCTTGTTTGTTTATTTGGACTTCGATCCCGTTTGGTGAATCTAGGGTTTCTTGATTTGCTGCGTTCCGATTTGTTCGATCTGCTTGGGTGGAGTTCTTGAGTAATGAGGTGATGAGGAAATCACG
>Dhingra_Pear_16_GATCAG_L001_R1_001_paired_trimmed_paired_merged_contig_121285 ---NA---
AAACTCAGTTCAATTTCCTTTTGATCGATTGACTATTGCCTACAAGATGCAAGAGAAAATGCTTTTACTAAAGCGTAAGGTGTAAGTTATTAAATTCAAGGCAAACATCAGTTTCAATAATCATTTGAATATGAGTGCAGAGCGGAAAGAAATGAAATGAAAATGTGCAACCTGGGCCGAGACTTTGTGGAGATCTTAAAATTGATTCTAAAATTTTAGAAGATGGTTTAACAGTAGGGAAAGAGAGAAGAGACACATGGTTCTGATTTCTTGAATGGTTTAAGCCACAGCAAAGGGTAGCCATCGCCTTTAGAATCTCTGGATCAACTATCCACTTTGAACTAGGATTCCAC
>Dhingra_Pear_16_GATCAG_L001_R1_001_paired_trimmed_paired_merged_contig_121291 ---NA---
AACTTATCATGTGGTACAGAGGATGTGCAAACTTACTTTGCTACTGAAATTACAGTGAGTTTCAGTAAGCACGTGGCTAGCGCATATGCAAGCATCTTTAATCATAGTTTACACAATGATTTACAATGCTGCGGGTATTCATGTATACCAGTTGCTAGATAGTACATGTAGATTAAAGAGGCCACCTTGATTTGCAATTTGAGTTTATAAGTTTCACTTTTTTTTAGAGTTTCTTCTTATCTAAGTGAATAATGACTAATGCATTCCTGATTACTCATCTGTCTTCCTCCTAAATCT
>Dhingra_Pear_16_GATCAG_L001_R1_001_paired_trimmed_paired_merged_contig_121293 ---NA---
ATCGTATTTTACTGCTCTGTGCCTCATCAACCCCTCTTTCTTCTCTCTCCTCACCTCCTCGCCCTCTTCCTGTCTTTCTTTCTCCTCGCCAACTATTTCATCTCTTCTCTCTTTTCCGATCTTCTCTTCTCCAATTTAAGCTCAAGATAGTTTGAATTCAAGCTAAGAATATTTTTTTTAAAAAAAAATTAACCAAACAGATTTCTGAATTTTTGAGACTTAAAAAACAACATTGTTTTAAGTGATTTTCTTTGAAAATTGTTTTTGGAAACAATCAAAATTTTTTTTAGTAG
>Dhingra_Pear_16_GATCAG_L001_R1_001_paired_trimmed_paired_merged_contig_121295 ---NA---
TCCTGATTCACCAGGTATTCTATTTCTACTGAAAAAAAAAATTCTTTCGAGGGTTACTTTACATCAATAATATTCTCTTGAACCTGCAACGGAAATTATATCGGACTTTTTTGGTTTTGCATTGCATGAGAGGAAGGAAACACAGAATTGTTCGAATAAAACACTCTGTATCTGTAATAAAAGAATCAGTCTTTCAAACTTCTTGAGGAAGTTTAAAACGCGTTGAAAAGAGGATGATCAAATGAACCACGATTTTAGAGTGAGCTCATGTACTGAGGAAGTAGGAAGTGCTAACTAGGTAGACTTCTTTCTTGTCCATTTCAATTTTCAGGCACTAGCGGAGGAACCACCGA
>Dhingra_Pear_16_GATCAG_L001_R1_001_paired_trimmed_paired_merged_contig_121296 ---NA---
TTGCGTGCCAAGGGTGAGTATTTCCATATGGGTATATGACAGTCTTGGGCTAACTAAAAGTACCAATGTCAAACTCATTTGATCTGCGTAGGACATATAGTTTTTTAATCAACGTGCGGATGGAAAGTTTACAGGGTGAAGAAATACAAACATAACTTTTATGAATTCCCATGGCCGTTAGCATAGTTATTTCACCTTGCTTAGTTTTATATTCCACAGGCACACCTGGTGACTG
>Dhingra_Pear_16_GATCAG_L001_R1_001_paired_trimmed_paired_merged_contig_121297 ---NA---
GCTGAAAATATACGCAGAGTTGGTACGTTATTTTTGGCAACAAACCATATTTTGGTAGAAAACGTAGATTATATTGATCTCAGATAACACAGAAGACATGTGAACCAATATAATATAGCCAACACCGAGAATGTTTATTTGATTTCATTTTTTCTTTGCGGGGCCAAACATACCCTGGCATCTTAATTCTTTGCCTTTGTCAAC
>Dhingra_Pear_16_GATCAG_L001_R1_001_paired_trimmed_paired_merged_contig_121298 ---NA---
TATGAAGCTTTTTTTTTCTGCTCGATTCGAGTTTCTGGTTGATTTTTGTAATTACTGTGTGGATCTATGTGTTTGTCTTTGTCTTTTCATTGTGATTTGGGTTCATTTCCCCTTCATTTTCTTAGGTCGTTATGATATTTTCACTGAAAAATTGTTAGGCTTGAATTTCTTATGCTATTCTGAGCACTGGGTTAGTGTGGGTTTTACTCTGATTGTTGTATTGATAACAGTAGTCGGCTGGTTAGTTTTTACATTTTCGTGCCTGTACCTGCCCTGTAGTGTTGGGATGTTGGAGATGGCTATTTGGGTTGAAGCA
>Dhingra_Pear_16_GATCAG_L001_R1_001_paired_trimmed_paired_merged_contig_121299 ---NA---
AAAATAAGCAGTAAAATGCTGCTTCCTAAAACCCTGCCTTTTTTTTAAAGTAGCGGTGAACAGTAAAATTTAAAGAAACTTTCTCAACCCAATGATATCTTCTCCGTTTCTCCATCTCCCTCCCTCCAATCGCATCTGGGCTGATGACGCATCTGATTCGGGGAGCCTAGATGGGAAGATTGGGTGCTTCGAATCCCCATCACTGAAAGTGAACTTTTTAGCTTTGGTATAGAGAGAGAGAGAGATATTGTGTAAAGGGGAAGGTTAGATGTGTAGACCGTGGTGGGGTGATTTGGGTGCGTCTGAGTTGCGGCGGGGCTGGGTTGGAATT
>Dhingra_Pear_16_GATCAG_L001_R1_001_paired_trimmed_paired_merged_contig_1213 ---NA---
ACGCTCTTCCGAAAAGTCGCATTATATAAATAAAGACTAAGAATACCAGGTTAAACTATCCAACAGAACACATAAAGATGAACAAACATACAGATAATGGTTCAAACGGACAAGCACTAGATTGCCCATATGTACTACTAAATCCAGCTAACCTAAACAGCTACTAAAACACAAGAAATAAACAGTCATAATATTAAACAACACCAT
>Dhingra_Pear_16_GATCAG_L001_R1_001_paired_trimmed_paired_merged_contig_121300 ---NA---
CAAAACCATAACCGAATAAAGTTCATGGTTTTCCCCATATCCATATCATTCCCGAATTTGCATATCCAAATCCAATCCATTCAAGCGGTTATCCACAGTTATCGAATTTAATAGATAGAATTGCCATCCCTATGATGGTGCACCTGAGCTGGAACTCTAAGCACCATCCGATTAACCCATAAAAAGTGGAAAGGGAAAGCAAGTACAGATCTGGAAATTTGTGTGAGTGAAGGAAGATAGAGCCAAGGAAGATAGAGCCAAATGGAATAGACAGAAGATGGATTTATTAGAACCATGTAGGTGAAAAAA
>Dhingra_Pear_16_GATCAG_L001_R1_001_paired_trimmed_paired_merged_contig_121302 ---NA---
TCTGTTTTGAATATTTACTTTTTTGATTTCGTCTGTTTTGGTTTTGTCCGTTTTGTTTCTTTAAGATTTTCAAGTCCTTGATGTGGAGCCAAAAATAATCAAGAGGTGACACGTGAATTTTTGGGTTAAAAGGACAAAATTATCCTTAGGCACACCGAAAATCCTACATGTGAGCAATGGACAATCATCCCTCAATCAAGTCAAAAATGCCCAAATAGGTATTTA
>Dhingra_Pear_16_GATCAG_L001_R1_001_paired_trimmed_paired_merged_contig_121305 ---NA---
GATCTGAGCATTTTAATCATGGAGGTTGACTTTGGTTTAAGAATGTTTGCGATGTAGCATTTCCCTAAAATCATTGACAAAACAAAGTTTTGGGCTTTTGGGCGCATGCTTCCCAAAGAATGAGAATAATTAGAAAGAAAAAAAATTACTTTTAATTAACTAAGTGATTAGTGGTAGAAGCCGTGGGGCTGTCCAGAAGGAACTACAATATATGGCCACTGTCTGATCGTCACTCCCACGCGGACGCAC
>Dhingra_Pear_16_GATCAG_L001_R1_001_paired_trimmed_paired_merged_contig_121308 ---NA---
ATAATATTAAAAAAATAAATAAATAATTAGTATACCGAGACACAATACGATACATTAAGTGTCATAATACATTTAGTACGATAAGTTATAATCCCAACAGACTAAAAAATCTCTTTAAAAAGGAGAAATTGCCTAGCATGCAGGGACAAGATCTAATACTACAAGTGTCATAATACACTAATAAGTTGTGATTCGGAACACTGAAAAATCTTTGAAAGAAACAACGTCCTGGTCCCACTTGTAGAATAAACAAATGGACCTTTGTCTCGCTAAAAAAAGGTCGCCGTCCCATTCATTCTTTGGCTGGAA
>Dhingra_Pear_16_GATCAG_L001_R1_001_paired_trimmed_paired_merged_contig_121311 ---NA---
AGAGCAGCCCCATTTTTGTTTAGTTTTAGTACGAGATCGAAGGGAAGGACGTAGGCACCTCTTCCTTAACTTAATAGAATAGGAACTACCTAGCCCGGGATTAAGCACTAGCTCAATCACTGCTACAGCTTCTTACCTTTGGGACAGGATTCCACGACTCTCTTATTTGAATGAGAGCCCTTATCTCGTTGCGGTATACTTTTGCTCCGACTTCCACTCTTTGTCCCACGTACTGTGCTCGGACTGCTGGAGCAGAAACTAGAAAGAAATGCCGGGTCTAGGAAAAGCGAATTCTCGGTTAGCTGCTTTTTTTAGCACAGGAGGGTGGTCGTAGATCAGGAAGCAAGTCTGACACTCATATTGGAAGAGACTGGCATCTTATCTTTCTTACGATTACGCCCTTAGAAAAAAAAAGTGGCACCTATAAAAAAAAAGATTGGCTTGGTCTTACATCTACCGGTAGAGTAGAAGATCGAAAG
>Dhingra_Pear_16_GATCAG_L001_R1_001_paired_trimmed_paired_merged_contig_121313 ---NA---
ATTCTCCACTTTTAGCACCATTTTGCCTTATTTGTCCTCAACTGAGCTCCAAAATACAATTAGCTGCACACTAAAACAAAAAAGGGTAAAATGCAACTAGTTTAACTTAAAAATATCACAAAGTGACTAGGAATGGATGTTATAAATGTATGAAATGTATGAGTTATCATTGCGTAGGGCTAGACGCAACGATTGGTCCTTTGTCTGGGAGGCTGG
>Dhingra_Pear_16_GATCAG_L001_R1_001_paired_trimmed_paired_merged_contig_121315 ---NA---
TGTCGGATCTGGCTGTCTGGCTATATTTGACAGTTATTCTGTTCACTGGTTGTATTGTGGGTTCATTCCCTCTGTACTATTTTACTAACCCTCAGTGGACGGCTGGTTCACTGATTTTGTATCGGTATTCTTTTTCAATTACAGAAACATTTTCAATTATAGAATGATTGTTCTTCGCAACAAAAGAGTAACAAGAAAGATAAGAAGTGAAGCATGTCACTGCAAAGACGAGCAAACAACCAACAGTTTTGCAAGATACACATTAGAGATACCTGCGTCTTTCTTGAGCTTCA
>Dhingra_Pear_16_GATCAG_L001_R1_001_paired_trimmed_paired_merged_contig_121316 ---NA---
ACAGGAACTCCCAAATTTTTAGATCCAAAAAATTTCCAAATATATGACTAAATTCCAAAAGCAGAATCACCCAGAAATTCGTCTTTCCATGGCCAACAAAACCCTAAAGTAACTTCAGCTACCCACTAGATCTACACATTCAAAAACCCTATATATAATGGGAACATGAAGGAAAGTATATACATTTTAAACTTTACTGATGGTACACGTTAGAGCATGATCAA
>Dhingra_Pear_16_GATCAG_L001_R1_001_paired_trimmed_paired_merged_contig_121320 ---NA---
TTGATTTTCCAGCATTTGGAAGGCCTTGCAACAAAGGCAGATAAATATTAGGAATCTAATGACCATACCTATACCTTCTATAAGTAGTCTTGCTCCATTTCTTTCTCGTTGAAATGAAACACCAAAATATAAGGTTTTTCTCTTTGATTCTATTCGAAATTAACTTGATCAAAATATTTCATTACTCTAGTAGACTGTAACTTGCAAAAGTCTCTAGTTAGATTTCCCTTCTCATCGAAATTTGCTAACCAGTGTAAGCACAC
>Dhingra_Pear_16_GATCAG_L001_R1_001_paired_trimmed_paired_merged_contig_121321 ---NA---
AGAGCCATTATTTGTGACAATGAACCTGCAAGTAAAGGCAGAAAATTATGCGACGTCTAACTCATACACACAAATAAAACTGGGCCCTCGTACAAATATTATGAAACTGGTACAATGAAAACTAAACCGTTAAGGAGCAAATATTGAATTGGGTTGAACTGCAGTAATTCAAAAAAATCACATGTAAGGTTATCAACTATCGAGAAAACATTTAAATACTTATGGAAGATCACAATCAACATTATCTTCAAAGACAGAATCGAGAACAGAAGCATACAGACAAAAATGCAATTGAGCCCCTGTATCAGCTTGCATTTGAGAATGATGAAGTAATTTCCAGAACAAAAAATATATGCAAAAGCATGCCCACTTCATTGTGACTACCACAAGTCTACAATTTTCTTTAACTCCCGATCAAAATGTCAAACTGCATAAAAGTACCGACTTCTCTTATATTTTCAAATACATATCCTGTCAACTGGCGTAGGAAAAAAAAATTCAGATAATAGATGGATGGGATATGAAGTACAAACTGAATTACGAAGAGTGTTGAGCTCCAGATGATGTTTACTTACGCTAATACCGTGAACACCAGGAT
>Dhingra_Pear_16_GATCAG_L001_R1_001_paired_trimmed_paired_merged_contig_121322 ---NA---
AAAGTAAATTCCTGGCTCTGTTCCTGAAATCATATTGGTTAAAAAACGAAAAGGAACGAAAATTAACAAAGCATCGAATTCATAATTTGTAGGGTAATGTTTCCTTGCCATGTTAAGTAGCTAGACAGTGTGATAAAAGAACATTTTTCCTAATCATGTATTCTAATCTGACATACAGTCTAACAAGAGAACATTTCTATATACGCATGCACAAGTTCCATAAAACAAAACAACAAAAGCATAAAGAAACATACCTCGGTGTTATTGGTGATGAAGAA
>Dhingra_Pear_16_GATCAG_L001_R1_001_paired_trimmed_paired_merged_contig_121323 ---NA---
ACCAGAATAATCCATCCCTCAACGGCTGTAGACATTTACAAAATGAAAGAAAGAAACTGTCGGCGGATGCAAAGGTCAACTATATGTAAGTAAGATTAATTCCTCTATGGCTACAAAAATATAGAAAATTCTATGATAGTTTAATGAAAAGGTTCTGTGTAAACCACAGAAGAATTTAATTCTTGACTGACCAAAATCAAAACAATTGGAATTTATTCTAAATAATTCAACTATTGAGGTCTTAGCATTACTGAAAGAAGTCTAACAAGCAATGGAAGGCAAGAATGGGCCAAATTAATATAATTGCCTTCATAGTTGAGATAAAGAATGAATTCATGACTTGGTACACATTCAAGCAGCT
>Dhingra_Pear_16_GATCAG_L001_R1_001_paired_trimmed_paired_merged_contig_121324 ---NA---
GTATCTCAAGACCTTTAAACATCAAAAAGTCAGGAGGGAAGATGAGAATCATATAAACAAATCAAAAACAAAAAACCGGGGTAAAGGGGGAACACTCATCATCTACTATATTATATACAGTTACATATCCCTGCCCAGAGAACTCGGAGGATAAAAAAATCCAATTTTTCTAACTAGTATGGCCAATAAAAATCCATAGCGCATGT
>Dhingra_Pear_16_GATCAG_L001_R1_001_paired_trimmed_paired_merged_contig_121325 ---NA---
GACTAAAGTTATTATAATTTTTAAAATGGATCTCTATTTGTAATCGTTAGATCAAATTTCAAAAGTCCGAACTATGTGCCTTGGTGGACTTTGATGAAAGGCCTCTTTCCACATTTGGAATACACGGAGGGGACCCACAAAGATTTGTCATGAAACCTGCACTTGGCACTGCTTCGTTCCTTACCTGATTCACGATCTTCCCGCCTTCCCCATCGGAGTGGCTTACTCACTACTCACTAGCCAGCCTCACGTGCAAATTCCACACGTGTCATCATCCCCTACCACCCCAAGTCAACCCCGTCAGCGCATCCAACGGCGCAAAGTGAATTATATAT
>Dhingra_Pear_16_GATCAG_L001_R1_001_paired_trimmed_paired_merged_contig_121326 ---NA---
ACGCAGATTGGAGAGCTTGCCGGGCTTGCGGTTGGCGCTACGGTTCTTCTTAACGTGATGTGTACAGGGTATTAACTTATTAATATCGTCCTAAACATCCTTCAAAGATATGTTTATTTAATAAGCTGTGACATATGTCTCTTAATTACAAATTAATATTTGTGTCCTATTGATTTGGGTTTCACGTTAATTATACCCTGCAGACCGATTTCAGGAGCATCGATGAACCCGGCAAGAA
>Dhingra_Pear_16_GATCAG_L001_R1_001_paired_trimmed_paired_merged_contig_121328 ---NA---
CAAAATCGGGCCCAGCCCAGCCCGTGCCCAGCCCTAATCTGGACGCACTGTGTATTGAGAAACCATGGCCTCTGTGATTGGCATAGAGGGCCAAGCATGGGTATGTTGCACATAAAGCTTTGACATATTGCTAACAATTGCAAATAACCTTAGCAGAGTCAAGGTTAACCACCAATGAAAGAAGAGACTCAGAGAGGGTAGAAACAAGTAGCTAGACACCAATTGATCACGCAACATATTA
>Dhingra_Pear_16_GATCAG_L001_R1_001_paired_trimmed_paired_merged_contig_121329 ---NA---
TTCAAGTTAGATATCAAACGCAAGCATCAAATTTGAACTTGATGACTTACGTGACAATTTCGCATCTTCTTGCATTCAACGTGTCAGAGTCCAATTATCCATTGCATTATTTTATTTTTCTTCCCAATGCATTGTTTTATTTATTTTTAAATCCCTTGTTTTACCATCCATTGTTTCACTCTATTAGAACATATAGCCTACAACGGTGCTTATTATTGGGAATATTTTTACTCATCATTTTATTTATAAATTTTAAGATATATATATATATATATAATA
>Dhingra_Pear_16_GATCAG_L001_R1_001_paired_trimmed_paired_merged_contig_12133 ---NA---
TGAGGTATGAAAGTGTAAGTTAATACTCATCTAGAATTAGATAAAGAAATGAAGAAAAAAAAAAGAAATAATAATTAGGTCATATACAAATGATCAAAATTAAAAATCAAAATCCCATTTATTGTTGTGGTCTGATAATCCAAAAATAACAAAATTTCTTATATGTGATGAACCAAAATCGTCATCCCATAAAAACCAGTCCCATACAAGTCTCAAACAATAAGCTTCCTACTGTAAACCAGAATTCATTTTTTGAGGCATGTGTTAGCA
>Dhingra_Pear_16_GATCAG_L001_R1_001_paired_trimmed_paired_merged_contig_121330 ---NA---
CAGAAAGTTGTACCTGATATTTAGCCTCAAAAGCAAGTACATACAGAAGATTCATAAGGCTCATATTTTAAGTCAGACTCAAAATTCATAGAGAGTAAGCTTGGCAACCTCAATGAGATGGAACAACACAACAAGAGTAATAACAAAGGGATATGTCACAACATTAAGCGAATCATCACTATTCTACAGATAGTTCTTACATCTTTTAACTTGAGTACGATCT
>Dhingra_Pear_16_GATCAG_L001_R1_001_paired_trimmed_paired_merged_contig_121332 ---NA---
CCATGCCTTGATCTTTAGATCCACGATCAATGTTCAATATCAGTAGGTAATTGTAAATAAATATAAATTAGTAAAATGCACACTAGACCATTTAGAGATGAAAGCATCACAAAAATGCAAGCATCATGAGAAGACAGTAAATACAGATGAGCCCCTTTACCCCACCATGCTATGAAACCAAGGACGATGGGAAAACATTCCAGTTGTGAAATGTAACATAGGAAACCACCTCTTTTTCACATGATTTACTTCTCATCCCCCTT
>Dhingra_Pear_16_GATCAG_L001_R1_001_paired_trimmed_paired_merged_contig_121333 ---NA---
TTGGTTGCGGAGTCTTGAGTGCACTGATCAACAGAGAGCAATTCACAATTATTACCGACAGGAGGGAATCACCCAACAGTTTGACAAAACATCAATCTTTACAATTAATTAAGTGGTATTATGTGAACAATGAAACATCCATAATCATAATCAGGTATGCCAATAGGTTGTGTTTGTCTTATTCGGGTCTTGTCGTATCAAATTCGTTATCTTAACTGGTTCTTAACAGGTGGGCCAATAACGATTGGATTCATTAACAGATTGTGTCGTTTCATGTCAGGTTAATGGATCATGCAAGAAACTATCATGCTTAATGTCTAAAGCTGACAAATAATATCTTATTATGTTTTTAACGGGTGACCCGATAATGAGCCGACTCATTAATAGGTTCTGAACGGTTGACTCATTAACGACATGACTCGTTAACATGTTGATTCGAAACTGTGTATATTCAAATATACACAGTTGTGATATGATATCCCCAAAAGGAGAAGACCAAAATCCAAA
>Dhingra_Pear_16_GATCAG_L001_R1_001_paired_trimmed_paired_merged_contig_121335 ---NA---
AAAACCGATAAGTTCACTCATAAACACAATCAAGCACCAAAATCGCATAAGCTTAACTTATAATCAAAACTTCTCAAAGAAAAATCGAATCATAGACCGCAAATGAAGTAAACTTCAGGCTAGACCGATGAAGTAAACTCTATTATAAACCAGGACAAAGCTAAAGAATCAATCTTTGAATCATCTACGTAGACAATTTTCCTCAATCTTAAAAGCATCAAACTTTCAAATGTTGAAAAAAAGACAGACATAAAGCTCTTGATACTAAATAGTTAGAGATTTAC
>Dhingra_Pear_16_GATCAG_L001_R1_001_paired_trimmed_paired_merged_contig_121336 ---NA---
TAACTATAAATATAATTCACGTATATGAGTAACCTCCAGATGTTTCAAACAAAATGCACACGTAACACATGAAAAAATTACCTGAATTGTAATAAAAATGCAATTGATATCAAGGAAAACAACTATTCATAATGCATAAGATAATCGTCATTAAACGTCACCATAAAAGAGAGCTCATGGTTCCAGAAATTTGAGCGGAATAAATCTAATTTAAACAAGTTTGTACTTGCTATCACAGAAAAAAAACAGTAAAAACAGAACTTTATTAGAAGAAGATATTACAAAATTTTCTGAAAACAGAAGAAATTC
>Dhingra_Pear_16_GATCAG_L001_R1_001_paired_trimmed_paired_merged_contig_121339 ---NA---
AATTTCTCCATATTGCCGAGCCTTTCCCCCATCCAAATCAGCCACCATCACCCAAAATTCACACAACAGCCGCATCCACCCTTCCATATTTCTCCAATTCCCATTATTGCCGTGCCTTCTTCCACACCTTCCCCACCATTGCCGCACCACTAAACCTCCATAAACCCATCCCTAAACCCGCAAAACATCCAAAAACACCACCTAGACTCTCACTGCCGCA
>Dhingra_Pear_16_GATCAG_L001_R1_001_paired_trimmed_paired_merged_contig_121341 ---NA---
ATAAATCTGGTCGGTTATGCCATTGGTAAGTATCTGACCTTGTCTCTTTCAAAGACCTCTTGTTTATTTTCTAAAATCATTATTTTTCACGGTGATGGTTTTTGAGTTCTACATATTTCTGATTTTAATATATACCGCCAGGTTATATGTAGTTTGTGATGTTATGGTAACCCAGAGGTCTTTGAGTTGATACTAGATTCCGATTGGTAGTGTACAATTCTGAGTTTAGTTTTTTGGGTGTTCATTGATATCTGATTGGGGTTGTTTTAGACAACAACACAGTGTTGTATCTTTTCCTCTTTTGAAGGGTAACGCGGAAATACCATGATATATTTTAAGAGTAATGTCGAGATGTTTAAATGCATAGTTTTGACTGACAAACAACATAACGTATTAAATATTATCTACAAACCAATACACATGATAATGATACATTAGTTTTTATGCAGCCATAGCCGGTGTAGCGGCATATA
>Dhingra_Pear_16_GATCAG_L001_R1_001_paired_trimmed_paired_merged_contig_121345 ---NA---
TATGCAGGTTCAGTAAATTTTGGACCTTTGAATTGATTCTGTAGAAAGGGAAGTGCTTTCACTAGAAGTGTTTTAGAAGGAGCTTGGCAGTGCTAGAAATAGCGTTCTATGACCCACAAGCCCTTTTAAATTTTATTTTCAGATGCAGTTAGAAGCGCTTTTAGTGGCCAGAAAGCACTTTTAGTTCTTCTCTAAGCAATTTCAAACATGCGCTTATATTACTATTTCGGTTACTGTTGCATTGCTGAGTGGTAGAAATTGGTGATTTTAGAGTGGTGTTTTGAATTAAAGATAATGGGGAATTTGATGGAAATTGAATTAAAGATAATGAGGAATTTGATGGAAATTGTTTGTTTTGTTTGGTTTGATGCAGGAGAGCGTGGAGTGGGAGC
>Dhingra_Pear_16_GATCAG_L001_R1_001_paired_trimmed_paired_merged_contig_121348 ---NA---
ATGTGATACCCTAAAAACCAATAGAAACACCCTTGTGTATTTCCAACTGATCATGATATGAGCCAGATGATACTTTGGTTTATTTATTAAGACGCATAGTGTACTGCCATGCAGGGTTAAAAACTTAAAAAGTAAAATCATACCATAAATATATATACATATTAACAATTGGAGATAACACCGATATGCTGCTTACTTTTGAACTATAGCTGTGGTTAATGATTTGTATTATGTCTCAATGC
>Dhingra_Pear_16_GATCAG_L001_R1_001_paired_trimmed_paired_merged_contig_121350 ---NA---
GCTTTATATATTTTAGCATGGTACATGTGACTAAGATCAAGTGAACAGTAGTTCATATGCAGAATTTATGTTCTGCATGAAGATCTTAACTCTTTTATGAACTGGTGTAATGATGCATGGTTAAATACTTTTGAGGTTGTGGCTTCCTGTACCGTACAAGTCATTGGTCAATACTCAATAGTGACAGGCATACTTTAGTGTACCGCTAATCTACCGGTTCTTGTTTGACTAATCAAATTCATGATCTTTTTGGC
>Dhingra_Pear_16_GATCAG_L001_R1_001_paired_trimmed_paired_merged_contig_121351 ---NA---
GCTCTCTTCTCCTCCAACTTCCTCTGCATGCTCACATTCATTAGATGATATATGTGGTGTTATAATGATTATTCATCTACACATTTTCTTCCAAAATTCACGGAAAACAGACACGAGTAAAAAGAAGAAAAAAAACATAGAAAAATTGGCTAAAATGATCATAAATCAAACTACACTTGCTGAACTATCAAATTCAATGACATAACGATCAAAGATTGATGACATTGCTAAAAAATTTGTCAAGAGATGTGAAAAAAGGATCAATTTGGCCAGCTTCCCCAAAGAAGCTTCAAGGGCGTTGTATGCTATAAGACGATGAAAAAGATGGAACATCTTTATTATTAAAGTTATCACTGTTTAATGATCCTGATTATGATTAGTTGTTTGATCGTGATTTGAAACATAGGCAAGGATAAAAATATTATTAAGACAATTTAGTTTCACCAAATAGAGAAGCTTCAATGTCCAAATATTGTTCATAAGATGATGATAATGAATATGACAGACGATGATCATGGTCATGACTAAATTTTTCATCACGGCATCCTCAAAGAATACTGAAAAATTGGCTAAAACGATTAGAAATCAAATCTCAATTACTGAACTGATCAAAATCAAATACTGACGATAATGATCAAATATTGACAATATAGCGACCGCATATCGGCAAGATGCTAAAAACTGACGGGATTTGAAAAATAATCATTTCGGCCAATTTCTCAAGAATAATTGGACGGTAAATAGTATGAAGTCGCTGAAAAGGAAAGTGGTAAATCATCCTAGTTTCAACTAGTCAGAGAAAACATCATGGGAAATCAAATTTTCCAGCATGTACAAAAATATCACTATCCAAATCAGTTTTTTGGCAACGTACCTCAACTTTCTTCATCCATAAAGAA
>Dhingra_Pear_16_GATCAG_L001_R1_001_paired_trimmed_paired_merged_contig_121354 ---NA---
TGTCTGCATTGTTCCGATGAAATAGAGTAAACATATTAGAGATATGCAAGCTCTAAACAGTTCAATGTATCAAAACAGGAATACAGGAGCCGATTTTCATAAGGAGAAGCTTGCCCTTCAAATGTTTAAATTTAATAATGTTTGTAGCATGGAGTAGACTGAAGACATCAACACAATATGCATGTTTCCAATAAAGATCAAGGCAATCTCCAGTTTAGGGAATACGATATCAATATCAAAGCAGGATGTTCTGTACTTTTTGGATCCAGAACACATTTTAGTAATATTGCACCCAGGAAGCAAAACCATGAATCAAAGTAAACAGCAAACATAATAAAAG
>Dhingra_Pear_16_GATCAG_L001_R1_001_paired_trimmed_paired_merged_contig_121355 ---NA---
TAGGCCAACCAAGTTTCAAAATGGGCTCATAATATTCTGGGAATATTCTTTGGAATATTCCTTAGGTTGATTTTTTTGGAATTTTCTCGGAAACCCTCCTAGGCTAATTTCAATGCCCCATGTCCGTTTTTGACATGCATTTAGTGAAATTCCAAAGATTTATCGTAGTTGGCTGGCTCAGTGTCTTGGTTGACTTTTTCGTTGACTTTTTACAAAATTTACCCGAAACCCCCCTTATGGCATTTCGACACCCTGATTCCAAATCCGCCATCAATTTCTCTAAATTCAAACATTTTAATTGAGTTTTACTAATGAGTCTCTATTATGCTTAG
>Dhingra_Pear_16_GATCAG_L001_R1_001_paired_trimmed_paired_merged_contig_121357 ---NA---
AGGCATTTCTCCTACCCATTACCTGTGAGTAATTCCATCTTCAATCTCCTTTCTGTTCTATTGTTTTTGAAGATGAGTTTTTCTCCCCTGCGCATGTGGGTCGCCCACATGATTTGGACAAGTGACTTGGATGACGTGAACGATGATATGTTGCAACTAAATATTCGTAATAACGTTATATTAGCGTATTGTTACCAAATCAACAATATCAACATCGTATCAATAATATCTATTGAATATGAGTGTCGTTGCCACAATGTTGATATTCAGTTGCAATATCGTCATGTGCATCGACCGAGTTGCTCTTTGGGTCATGCACAACCCATGCACACGGTCCATTTTTGCATAGGAGAAAATTTGTTTTAAAGATATGTAACGATTAGTTATCCAATGCGCATAAACTTTCATGTTTATAAGTGTTTTCATGAGTTAATTTATGCAGATGTCAAATTGTGATTATTATGTTTTTTAAAACCCAAATCCTTTTTATTATCCTATATTTTGCTTTGTGAAAATAAACAATAAGTGATTAAGTGGGAATTAATTGAATCTTATTTGTTTGTGAAATTAATTAGGGGAAAGGATTGGAATCAG
>Dhingra_Pear_16_GATCAG_L001_R1_001_paired_trimmed_paired_merged_contig_121359 ---NA---
CACACCGGTAACAAATTATGTTTGCATGTCTGCAGATGGTGATTTTCGCATTCCCATTTTATCCATATGCCCGCCGCGCTCCCTTTTATGTCTGTGCTTTCGTAACTCAGTGAATTCAAAGGAGAATCAAAGAAGAAAAACAAGGAGTGCAGATGGACAAAATGGGTGTGTAAAAATCACCGCTCTGCTGCTTAAGCTTTACCAACAGTGCAGGTGGATTACGAATCGTCGTTGAAAATGGACCAGTCATGATCAGATATCAATCATCTTATCCAAAGGAAAAAGGTGGTTGTTCTCTGTC
>Dhingra_Pear_16_GATCAG_L001_R1_001_paired_trimmed_paired_merged_contig_121360 ---NA---
GAAGTACGCAATGAAGCCAAAATCTGAAAACAAAAATAATAATCAAATAAACTGTTTTCTTTTTCTGGCAATCAAATGCCGACTTTGGCCCAGCAGTAAAAGTGACAAAGAGGTACAGGCACAGATCTGTCATCATGTTCCCCTTTTTAAGATCACCACCTAAGGTCTTACTCAGTTCTGAAAACTGGTTTTTGGAGCCATAAGTTGCATGCCTCTCCTTATTACGTTTGGCAGAACATCATTACAAGTAATAAAAGCATATAAATACCAGAATATTCCCCCATACACCTAGGTGATAAAACAGTACTGGGCTTAAAGGAAATGCCCCCTGTGATACATTGTGCTGCTTTACAAACTTAAGCTAATTTCAGTATACATCTTATAATGATCCAAAGAATTGATGGTAAATCTTACCTTCTGAACAAAAACAATTTTGG
>Dhingra_Pear_16_GATCAG_L001_R1_001_paired_trimmed_paired_merged_contig_121361 ---NA---
GTATTGGCAAGCGAACTGGCAGCTCCTGCACAAGAATCGAAGGGAGGTAAGATAAGTCAAGCAAAACCTAAAGAATGCTCGGTATCCAGTAAAAAATGATCACATATGCAAGGCGAACGCAGGGCTAGGACCTCGATCAAACAGGGCATACCCATTATAACAATAAGCTTGCTCTGATGAACATCTCCATAATTAGAAGTGTATAATTATCAGATGCACCGTTCTGTGAAAATGAAACACTGGTGTGTACATAATGATAATTAAGCATTCGAGTTTCCACATTGATTTCTCTATTTTTGCCCCAATGTCCATATATTGATCGAAAGTAGCTCTCAATGATCGATTGATTGACTCTACAAGATTGTGTCAAACTAACAGAACTCTGAATAGATAATATCAATATGTCAGCCTGTTCGGGCCAACAGAAAAACTTCCTATAGAAGCGCATGATTATCAGATGCATCCTTCTCAAAAATAAATTGACAGCATTTGGAAAGAGCTAACAAGGTTAACAAAAGAAAAGCATGTGTAAACATAAAGTAAAAGGAGGTAGCAGTACCAAGAATCAGTCAGTCCATACATTTATCATGTCGAAACAGAGTAAAAGTGAATGCTAG
>Dhingra_Pear_16_GATCAG_L001_R1_001_paired_trimmed_paired_merged_contig_121364 ---NA---
CCGCTCAAAGGATTAAAACTATTTCCGCACCGATCACGAGCTCAATGATCTCATGATCGCCTACCCACAACTCCTAAGTCTGATGAACTCTCCAAAGAATCAAACCTAAAACCGACAGTTACTCGGCAATAAATTTCAATCGTATGCACTAAAATTAGCTTCCATTTCAGCTAAACGCCTGAATTAAAATTGAATGTATTTGATAAACACAGTAACCAATTAATCAATCCAAATCCAATAGAACACAAAGTGACCAAAAGCGTTCATTCATCTTAATCAGTAAAATCCCAATTTAACAAACCCTACAAATCAATT
>Dhingra_Pear_16_GATCAG_L001_R1_001_paired_trimmed_paired_merged_contig_121365 ---NA---
GACTTTTTATGGCCTTCCGTCAATCTCCCAGAAGCTGTCATGTACCTTCTGCTGGAAACACGTAAAGGCAGCATCGAATGTTTGCAACGTAGCAGTGTGAAAAGAAGAACCCCCGCTTTCATTTGTGCAAAAAGCCAAAGCCCACTACTCCCATTGAACCCAGGTATCCGTCCCCTTTTGTTTTGTCCGAGTCATCCATCTATGCCTTGGCGGACTGGGCGCGGGCAGCGGCGAACTGCTTGCGGACCTCGAAACGGGCCTGCTTTCTCAGGCGCATAACCTTGAAGCGCTCGAAGTCGGTAAGCTGCTTGCGCTTGACGGAGCGCTCGC
>Dhingra_Pear_16_GATCAG_L001_R1_001_paired_trimmed_paired_merged_contig_121366 ---NA---
TGCTGTAAATTTCTACTCACTATGACAAAATTGAATCACTTAGAAGAGAAAATTAGCGGAATGACGATTTTTCTTCATTAATCAAGTAGTTGAGCCCTAAACATTTCACTAAAGTACGCAGAAATCAGACCAATGACAGATTTAGAATACGGGAATTATGACAAGAATGCGATTCATAACTCTCTGGGCAACAAAGCATATATAGATACAACCTTTTGAATAGAGATA
>Dhingra_Pear_16_GATCAG_L001_R1_001_paired_trimmed_paired_merged_contig_121367 ---NA---
ATATGCACCCATTTTCTTGAATCTGAAAATTTGAGTTTTAACGACAACATCCCAAGTTTCTAGTAAGCCATAAAAGAGAAATTTCAGTCCAAGTTTTCATTACAGGACATGAAGATTTTATAGTCTGCTCTACCTATAAGTAACGCATAGTGATTTTTTGTAGTCCTAAAATGCATTAAAGACGACCTTAATCAAGTCAAATTTCAGCTGGGACTTCTGCAATTAGGATTTCTCCACCAACAAAATGAAGGTGGCAAAAGGTAAGATAGGAGAAAAAGGAAACATATTGCCATGCACTATCGTGATAAGACGTGCAAGACTTCAATTAACGACATTCCCAAGTTCAATTTGGGAACAATATGGCATGAAAAGGGTTCCTAGAAGTACTTTTTTACATTATGTTCAGAAAAGTTGTCCCAGATGAAACCCTACGAGTATCACTCCATGTATGACAGAACAGTTTGAAATGGATTAGGTGGCATTCGCAGATTTGTGTAATCTACAAACAGAGGCCAAGGAAGCTGATCTAGGTATTTCTG
>Dhingra_Pear_16_GATCAG_L001_R1_001_paired_trimmed_paired_merged_contig_121369 ---NA---
GAGAGGGGATCATATTTAACAAAAACAATATAGCATGAATGATCATGAAAGAAAAAAATTTGTTTTACTTTTGACTGAAAATAAACATGACCATTCCTACCAAACCAAAAGAGTAAACAAATATCATCCGCCACCTCATACAAATGAACTAATATGAACTAAATGAATGTTGGATATGAAAAACATGCAATCTGCATAAAATCACAGTCAGTATGAGACTTGCGTTGAACAAACAAGAAACACATTATGACAGCTAAATCTCATTTTGGATGCAAATTGCAAAATAAAATAAACATATTTTCGAATAGTATACCAGAAGTTTTGCAAAAGGAAAATAATCCAAATTCAAGACTCTTACCTCAGAGGATTAGCCAGCAATCTCT
>Dhingra_Pear_16_GATCAG_L001_R1_001_paired_trimmed_paired_merged_contig_121371 ---NA---
CCTTGTTTCATTATTACCAGACCAAGAATTCCAATTTCCATTATTCTTCCTGTTACCAGAAGATTGACCTCTGCCATTACTTGTGTTATTTCCACTTTGTGAAGGTCTGAAACCACCATTTCCATTGCTGTTGTTGGACCTGAAAGGCATTGGACCATTATTTTGATTTGAGAACTGCCTTTGAGCACCAATATTTCCCACAAATCCATATGCATTTGGAAACTCAAAATATCC
>Dhingra_Pear_16_GATCAG_L001_R1_001_paired_trimmed_paired_merged_contig_121372 ---NA---
CAAAATGCATAACTGCCTCATTCAACCTGCAGAATTGAAAATCAGCAAATGATAGGAATACCAGCTAGAAGGATAATTAACTTTGAGGAAACAATCAGAGAAAGCTCATTTGACTTCTTAACATCAAGATTTTCGTGAATCATGAAGGTAATAGATGTAACTATCACAGCAGGTGTACACCTTCCAACAAACAATATAAACTTTGTACTGCCCTTCAAATAACATCTTTATTTCATTAACATTATCATTTTTAGAATTCTCTAATGTTTCACCACCCAGTACTGCACTAAACAATTATGCTCAAATACAATAATAAGCACGCAGTGTGCCATCTGCAGGGGAACTAATCTTATATTCATAACCAGAAGGGTTTATGCTAATTAAATTTTTGAAGTGAAATCGAACTTTACTTACAAGATTAAATGTATAATTTAGTGTATGAAAATTCGTTAGTACCAAACCAAACTCTTTACCCAACATATTTCTCAA
>Dhingra_Pear_16_GATCAG_L001_R1_001_paired_trimmed_paired_merged_contig_121373 ---NA---
TCTGGATGTTTTTGTCTGTAATCCTACAAAGGAAAGGCTGGGAAAGTAAACACCAACAACAGACAGATAAACTCCCAGGACTCTGCTCAGGTGGTTTAATGGGGAAGATGAGATTGACTTTTCATGAATAAAGGATAGACCAAAAGAAAACTGGTATGTTGTACTTGGCCCAAGGATCTACAAATTTTAACCAGAACCTGCATTTTAAACAACAATGGAGTTCCTAGTCTCCAACTCGCTGCATTCAATACATCTTTTAAACCATCTCACAAACAATATTCCAGCATTAACACAAAGCAACCTTTTATATCATTCATAAGTACATACAGCACCACAAGTTCATTTCCAATACACGACAAAGGAGAAGGAAGACAAGAAAGCATCTTGGAATTTGTATGGACAAACCTCAATAACCTCGGACCACTCTTTTCCCGACAACTGGAAGGAACAAAGTTTTGTTAGGTATATTAAATATGGTATATACTTGTCAAAATACAATGAACAAATTAATTAGTAAAACAAAAGGGGAGGGGGATATTGAATGGCATGATCAACGAGTCCAAATCTTACAACCAGAGGCAGCCTGTAACTAGAAAAAATGCTTTTAAGATTGG
>Dhingra_Pear_16_GATCAG_L001_R1_001_paired_trimmed_paired_merged_contig_121374 ---NA---
ACTGTTCAAATTCCTCATATTGAGTCAACCACATATGCAACTATACAACTTTTAAATAAATCTGAAGAAAATAATTGAATAAAAATACGTGGACACCACATAGGCGTAAAAGATGCACAACGTGAGCAAAAGAAGCATAACGTACAATCAAAGCCTCATTAAATTAGAGACTTAGGGCTTTGTGCCTTCGGGTGAGGTGAAAACCAAAAGACAACCCCTTTATATATCAATAGGA
>Dhingra_Pear_16_GATCAG_L001_R1_001_paired_trimmed_paired_merged_contig_121375 ---NA---
TAAAATTAATAATATATATATATATACGTATGTATATACATATATATTTAATATTGACAACTTGACTGAAACTAATCTTTCCAAAATTTATTATTGAAAGTCCTAATCATCCTTATTCAACAATCATTTGTTATTAAACCTTCTATGCAATAGAATAAATGTATATGGTACTTAATACATTAATCTTATTTAATTTTGTCTGTCTATACACGCCGGCCACTAATCAAGAGACTTA
>Dhingra_Pear_16_GATCAG_L001_R1_001_paired_trimmed_paired_merged_contig_121377 ---NA---
CTAGGTTCTCCTTGAAAAATTTTGGGTAGGGCCTACAGTGTTCTTAGTGCCGTTTCTTGCTAGCTACTTACCCTGGGAATTCTTTAGATGTGTACTTTCTTGTGTTTTGGCTGGCTGAAAAGGGGTGATGGTAGGAGATCTGGTAGCACATAAATATAAGGAATGATTAAAACTACTTACATCCCTCCAGTAGAGCTCCGCAAATCACTCGTAGCGTTCTCTGGAGTGAGTCCTAGACTTTTATAGACTAGGAAAATATAGTTTGACTAGGACAATACATGAAAATCCTAGAATTTAAAAGACTAAAGTTTGTTTCAAAATATGAATTATATATTGTGTCCTTTGGAGTGATCCTAAAATACTTGATTATGTTTGTAAACATGTTTATAGAAATATATGTAGAAGTATTGATCTCAGCGAAAATTCTTAATTTCT
>Dhingra_Pear_16_GATCAG_L001_R1_001_paired_trimmed_paired_merged_contig_121378 ---NA---
TCTCAGGTTTGGCCTCTGAAGAACTAAAGTTGACATGAAACACTAGCAATTACGGGCAAGAAATCAAAGTAAAAAAGAGTTTTAGAGCATATAAATAGAGCATCATGTACTTTTAGGGGCCCATGAGATTCTATAATTAAACTACCTACTTTATTAGCGTGCTCTCTCGTCAATGTTAGCGAGAAACACTTAAAAAGAAGCACACAAAAGGAAACAAAACCCGCCACCACCTATTATGCAATGACGATTAGTGTGT
>Dhingra_Pear_16_GATCAG_L001_R1_001_paired_trimmed_paired_merged_contig_121379 ---NA---
TTGGGATTTTATACAATTTATAGCAAATAATATGTTTCAAGTAGTTGAGCTGCAGGAAGACGCAGAGAAACCAGAACACTCTTACTCCTTTCGTACTTAGCGGGAACATTAAGATAGAAAGCTATTTCTTTATGCTTACCGAGTCCTCCCAACTTTCCTCCCCTTTAATTGCTTTTTGGAGAAAATTTCAACCCCCACACCCCCCAAAGCTTCTTTCTTTTTTCTGTTTTCCTTTCATTTCCTTTCAACAATTAAAGGATAACTCTCTC
>Dhingra_Pear_16_GATCAG_L001_R1_001_paired_trimmed_paired_merged_contig_121380 ---NA---
ACTTTGCAATTAGATTCTTGATTGTCTGCCGTGCCTTCAATTCAGAAGAAGGCTAGTCATTTTGGAAAAAGGTTAGATCATTGGATTTAGAATCCAATTAATTGAACATATTCTGCTGCGTCCTGGTATGTAGCAGCAGCTTGAAATTGATAATGGCGCATGCATTATAGATTCAGTTGTTTTCTGGCAGTCTCTGAGGAAATACTCAAGCATCTGACACT
>Dhingra_Pear_16_GATCAG_L001_R1_001_paired_trimmed_paired_merged_contig_121381 ---NA---
TTCCATCATTTTCTACTTCTTGTAGTTCCGAGATGATACACTTAGTGACATGCTCCCAAACCCAAGATCTCTTACAAGAAGATTTCTCTAGTGAAGCTAATATAGTTTGTAACAACCCGTCCAGATCGTTTTGACAAATTTTGATTTGGGAAGGCATTTCTGAAATTTCACCAAAAATGGGATATTTTTATTTTGGGTTGTTGCTTTTTGGGATTGGTTGGTGAGCCAAGTGGGCCCCACCTTGGAGCTTTTGTCCCTCAGCCTCTCTCATCTCTTCTCTTC
>Dhingra_Pear_16_GATCAG_L001_R1_001_paired_trimmed_paired_merged_contig_121382 ---NA---
GGATCCATGATGCACCCCACAGAAGCTCATCCTATTTAACAGCACAATTGGGGTCATGAGAGGAACTTTAACGGGATTAAAATGCACGTAATATACACAGATATAACTGGTTACAAATTTTAAATAAAAAATAAAAGTGAGAGACTATATAAAATATTGTATGTTCGAAGTCCCCCCAGTTATATCTTTTTATTAAAAGATTGTGACTGTTCCATTTGTGCATATTTTTCGTAAAAGAAAGCAATTAGAAGCAAAATTATATGCATTTGGCTTACATGGTATCCTGAGTATGAGCAGTA
>Dhingra_Pear_16_GATCAG_L001_R1_001_paired_trimmed_paired_merged_contig_121383 ---NA---
ATCTGAATAGCCACATTTTGGACCTCTAAATAGCTCCACAACTAGCCCAAGATAGCTCGATTTAAGGTTTGGAATATTCTGAACACTTTTCCACAAGGCCACAAACCCATCAAAGGTCATCTCAGGCTCCAAACATGCAATTTAAGCCCAGAAACGTCATTTTTCAGCACTGCACATTGTTCATTTATTCTGTTGCAAAAAAATAACCGCTTAGTGGAAAA
>Dhingra_Pear_16_GATCAG_L001_R1_001_paired_trimmed_paired_merged_contig_121385 ---NA---
CGGACATTGCCATTATTGTTAAACCTGCAAACAATGCGAGCAATGCAAATATGATTTCTAGAATTATGAGCAATGTGTAACATCTGATGGGAATCATGGGAAGTTATGTGTGTTTATTTTTTTATAAGAAAAACAGAATTCGGCTTTGGATAACAAAAAACGTTGAGCTTCTTAGCAAAAAATAAACAAGGTTTGAGCTGGAAATCCCAACTATGTTCTTGAAATAGCTTTGTTAGTTTCTTTCTTCCTCAAAAGATAGAAAAATAAAATCATGGGTTTTGCAGATTAATTCCAATCCTATATGAATCAAAAGAAAAGAAGAAATCTTGCACCATTTTTTCTTCTAAAAATAAAATAAAAACATACTTGCAATGCCATGTAAATTGGTTAAAAACGTTTTCCTTTGAACTCAACGTATCACCAGTTCAGTTCCCCTTCCAATATCGCTTGCATCAAAACAAAAATGAAAAACATGTTTTTGAAAATGAGCTTCTCATTGAAAAGTGAAAACAGAGAAATATAGAGTTGTAATTCAAATGAAACAAGCTCAAGTTAAAAAAAAAAAAGTGAATAATTACCGGCAGAAACTGCAGATCGGAAGAG
>Dhingra_Pear_16_GATCAG_L001_R1_001_paired_trimmed_paired_merged_contig_121386 ---NA---
CAGGTTGGGGAACCACTTCCATTCTTTAGTTGCAAAATTTATATAGTCTTAGAATTTTATTTTCTTGCAATTGTTTAAGATAAAATATTTGGATTTCAACGTTAGGCATACATAGGTTAGAAGAACTTAAAATTAGATACAGTAACATTATGAACTTCATACCATTTCCCATGTTGGCTTGTTCTGAAATGCTGAATTGCCTTCTTGGGTGTGGTTTTGTCTGCTTCAATTAGGGACTATAGGTAAGATGTTAATCTGGTTCCTCGATATGCTGTCATATGCGACGACTTTTAACTTTTCTCTTTCCAACTTTTGTCTTCAGGTTATGATACCTGAGGCT
>Dhingra_Pear_16_GATCAG_L001_R1_001_paired_trimmed_paired_merged_contig_121387 ---NA---
TACGATATTCAAAACGGAGAGCAGGTACAAGGAGGAACCTGTTTGAACTTTCAATAAAATGAACCCGTCTGCTCTTTATTAATAGAACCTAATACTATGTAGGAAGCATAGCCGTAAACCCTTCGCACTATTATCACAATTTTTGTACTTCCATGTGTATGGTTCTTAAAATTAACACAGTATCGTTGATTGAGAAATGCTTCCTCCACAGCAATATCTAGCTATAGGTGTTGGGATTTTGTGATCAGTATCCTATCTCATATGAATATTTTTACTACTCATGAAGTAGATAATTTTGTCACTGATATTTTATATCTAAGACCTTCTACTCTGTTTCCTTGTTATTTTGCAGGCACTTGAACGCATCTCTT
>Dhingra_Pear_16_GATCAG_L001_R1_001_paired_trimmed_paired_merged_contig_121388 ---NA---
TTTTGGTTTTTATCTTATAATGAGTTTGTGGCTTTGAGTTTGGACAAGGTGATATATCCAGAAACTTAGATGAGAAAAAGTAGTTATTTAGATGATGAATTCATGAAGCAGAGTATTTGAAATTCAGTTTTAGATGAGTCTACTTATACCATATAGGTCTCGTTTGGTGTCTAGGATTCAATAACTCACTATATTGAAGGTATGTTGAAGGAAGGAATGATGTTGTGCCCAACTTGAAGGTAGAAGATGGATT
>Dhingra_Pear_16_GATCAG_L001_R1_001_paired_trimmed_paired_merged_contig_121389 ---NA---
AAGGAGTGAGATCGAGGAAGAAACATATTTACAAACGTGTCATGCTCCAGTAATTAGACCGAATATTCATAAATCACACCATGCCTATTTGTCATGCCAAAATAAGCCCAATTCACAAACTTGGGGCTTGTCAAGTGAATTGTGGTGTGATGGTTACGAAAATTCATCGGGGCCTATGTGGACTCAAGGTTACAGAAGACTTTGGGCTACTTGGGGGCCTAAAGATCCTAGCCCATAACCTTTGAAGTCCACATAGGCAGGTACTAAGAGAGAATCAACCTAGTTTACC
>Dhingra_Pear_16_GATCAG_L001_R1_001_paired_trimmed_paired_merged_contig_121391 ---NA---
TTGAAAAGAATTCAAGAACTTAAGGTATGGTGATTGGCTGAGAACAAACTGCTCTTGGATAATAATCCATTTTCAGTTACCAATTGGAATGCGTTGTCCATTTTTCATGTAGAAGAGCCGATCTTTCCTTTCACACGATAGACATGCAACTCTGATCGTAAAAGTTTTAGTGCATAGTATCTAAATCATGTCCAATTATTGGTTACTTTTTCCACTTGGCTCATCACACTCTTAATCTACAAACAGTTGTCTTATAGCAGACACGCACAAATACACGTGGATACGGAATCACGGATGGCTTTATTAAGTCCTTTCACGAATATTGCAATATAATCTTACAGGAAGCGAGAGCTGCTGGTTGCCG
>Dhingra_Pear_16_GATCAG_L001_R1_001_paired_trimmed_paired_merged_contig_121392 ---NA---
GTTGATAAATTTTATAGGCCAAACATGATTTACCATCAAGATTACCAATAGTGTCTCAGTTTAATCTCCTACTACTCGGTATTAGATTTTACTACAAAAATTCTCTATTAGGAGTGCAAACTCTCATATATTTGTTGTATATTATTTTATCATATGACCGATGTGGGATTATATTCTCCAATATGTGTTTGCTTCACATACTAATAATGAATAACATAGACAAGTTTTCCTATAATATTGTGAGGGAATAATATCAAAATATTATGAAAAATGCTAAGCATAATTTCTCAAAAGTGATACTCTCTATGAACTTTTTGCCACCTCATTTTTTACCACAATATTTTATAATGTTGGCAAGGGAACTAACATTAAACTATGAGGTGTGAGAGAGCTCATGAAGAGAGTTCCACTTTGAGAGGGTTTCCTTAGCATTTCTCAAATATTATATATTTTTGTTAGTCTTTTTAACTAAAATAGTTGCTAAAATTGTTATAACTCTTCATTTTGGTTACCGAAATTTAAAATCGATAAAAGCGGTTCTTGAGAGTGTCCACCGTTAATCACTTTGGTCATTTTGTGAGAAATCTCAGCTAAACTGGAGAAACCACTAGTTCAAGTAGAGTGATTGATTTGACAAAAAAAATACACTCAATTTAACAGAGATTTT
>Dhingra_Pear_16_GATCAG_L001_R1_001_paired_trimmed_paired_merged_contig_121393 ---NA---
AGTTCAGCAAAGAATACCAATAAATGGTTTCCCTTAAGGGACTTGATGAAGTTAGTCAAACTCCTTTGTTGTTTAGATATGGTTCGCAAGTAAACACCATAAATGCGGATTAAAAAAGGACTACTAAGATAAAAATTTGGTAATTGTTGAAAATTAAGCACTAAACTGAAATATTTGGTTAGAAGCAGCCCGCACTTGATACTTATAGGTATAGATTCTGGGATCTTGATAGCTGAAGAATCCTTACACTAATGTGAAACTGACATGCAACATTTTTCATAGTTTTTTTGCAATTTATTATGATGACATGATTTGTCCCTAACAGAAAAACCTAGTGATAATTTTGCAGTTAGCACAAGGCAGAGCTCTCCAAAGTAGACTGATACAAAAGTCATTGCTGATGTTGAGTTCGAAAATTAGTAGAACGGGACAATGGGAAGGTTGTGACCATTTCCACCACAT
>Dhingra_Pear_16_GATCAG_L001_R1_001_paired_trimmed_paired_merged_contig_121394 ---NA---
AGTGAGAATTTTAGAGATCTGGTCCTGGAGCTTCTGGTCCGTCATATTGTGGTGGTACCGTCTAAACCCGTGTTGGGGAAGGTCAAGAAAGTTGACGGAGTTAAAGAGAGGGAGTTCCAGTGTACTTTGGTCGGAAATTAACCACCCCTTCCCAAAGACAACCTATTGTGAGCCTAATCCCCACAATATTTATTTCAGTTTTTTTTTTTCTTTTTTTTTTTTTAATGTTCTATTCAGCTTTAAGATTGTAGGATGAATTTCAAAATTTACCCCTAAATTTAACAGAAAACTGGACAGGGTTAACGGAAAAGAATCTGTTTGACACCACAATCACACCCAATTAAGTAAACAAAAATTCCGGCGCAAAAATGAAACATGAGGAAAAGTTCAGGGACCA
>Dhingra_Pear_16_GATCAG_L001_R1_001_paired_trimmed_paired_merged_contig_121395 ---NA---
TGATGTCAATTTTTTGGGTGGTGTTGATGGAGCGGAATTAAAAATAATTTAAGGGAGTGAGGGATGAAGTTTGCTTTTGTCCTTCCCTTTGGATGCTGCTATATGCAGAGTGCAGGGATATTTATTTTCAGGCTTTATGTTATGATTTGTGTGGTGCCATTTTTATATTTAATTCCACCATGTTTTCTAATATTTTTTCTAGGTTAGTTGCATAAATGG
>Dhingra_Pear_16_GATCAG_L001_R1_001_paired_trimmed_paired_merged_contig_121396 ---NA---
GGAAACTCTCACGAATGGAGGACACATATCAAAGCATCATATGTTGGTCTACACTCTGGACCATACATTGACAGAGCAAACGAGGGACATGTAAGGTTATAAAGTGGAAGGACGCAATGAACAAGTAAAGCATCCGATGGGCTAACAAGAAATGATTTGCTTCTACACAATATATTCATGGAACCATGGAAGACACGAAGGTTTA
>Dhingra_Pear_16_GATCAG_L001_R1_001_paired_trimmed_paired_merged_contig_121398 ---NA---
AGACGTCTTGTTTTTTAAGGCAAGATTAGATGCATTAAATCAAGCATGATGCATGTGGAAGATGAAGTTCGGGGCAACAGAAAGAGTGCTAAAAAGTAAGTTGGAACTGTCCAAGCACAGTTTTCCCATGATTGAATCTTCAGAGAGAACCAAACACATACGTTATGCTCAGTTTTGGTGGAATCCATACCTCTTCCATGCTGGGTTGTGGAG
>Dhingra_Pear_16_GATCAG_L001_R1_001_paired_trimmed_paired_merged_contig_121399 ---NA---
AATCTTCGTTGTCAACCAGGACCTGAGGTCATAATTATCTTTTTCCATGAGAGAAAGATTGAAGGTTGGACGGCCGGTAATCACTTTGGAGGAGCTAATTATAGCAAGAATATTTATATACACAACTTCTCGCATGTCAATGTTTGTAAAAGATTAATTAGAGAAATTTGTTAATTTAACAGATGAGCGGCGGAGATGAGAGAGAGGGCAGTGAGGAGAGAGAGAT
>Dhingra_Pear_16_GATCAG_L001_R1_001_paired_trimmed_paired_merged_contig_1214 ---NA---
ATTTACAAAGATCAAATGCCAAACCGAAAACATACCATCTTCTCTTGATTGCGTAGACGTGATCATATATTATGATCGCCTTCTTCAACCACAGAAGCATAGGAAGAATTTTATCAAAGCAGAAATTCTCTATTTCACAACAATCATCATCTTAAACCAGAAGAAGAGCTTAAAAGGTCACATGATATAAATAAAGACATTGAGAATACCTGGTTAAACTATCCAACAAAACACATGAAGATGAACAGACATACAGATACCAGTTCAAACGGACAAGCACGAGATTGCCCATATGTACTACTAAATCCAGCTAACCTAAACAGCCACTAAAACACAAGAATAAAACAGTCATAATATTAACCGCCATTAGTGAATGCCCGTTTGAATCATCAAATCTTGAATCACTCCT
>Dhingra_Pear_16_GATCAG_L001_R1_001_paired_trimmed_paired_merged_contig_121401 ---NA---
TATCTATACATGCACTGACTAGAAGTACAAATTAACAGGTCAAAATTTATAGTTCTGGAACAGATTTAAATTAAGCTCAAATGTGAGTGTCGTGTCCACGTGTAACATATGCAAAGTCAATGACATGTCACTCAGAAGTCAGAGCCCCACTAACCACATTGAATGAAACAAACTCAATGTAAGAACCCTACCATATCGACAATGCCGGAAACTGAGATCAAATAAAACTTCCTTTACATGTCATCAAATGAC
>Dhingra_Pear_16_GATCAG_L001_R1_001_paired_trimmed_paired_merged_contig_121402 ---NA---
TACAAATAATACTTGATAAAAATTGACCGCATGATATACGATGAATGGACACGATTTACAGATTCTTAGAATCCTCATATCTTGTTGGAATTATTACTGTCTGATCAATGATTGATCCTTAATCATTATTAACATAATCTCTAATCCTCCATAATTTGGGATTTACAGCGCACTAATGCTTTAATAGTCGCACCAAATCATGAGTCCATGTGTAGGATTATTGGTTTTACTTTAGCTGACCCTGCTAATACGCGTTTAAAATAGTATTAGTAGCTAACCAAATGGACTGCATTCCAAATAACATGTGTCATTCATTTTAAGATTATCGTTTTTAGTATGCTATTTTTTTGGACTGACAATTTAAATCACACATTGTACATGTTTATATGTTCTGCTAAC
>Dhingra_Pear_16_GATCAG_L001_R1_001_paired_trimmed_paired_merged_contig_121403 ---NA---
AAGAGGATCCGGAGCGGATCCTCATTCAAAATTATATTGGGTAAGTGTAGTGGTAAATACTCCACTAAAGCTTAGCATTTTCAATGAGTGTATCTTTTTATTTGGTTCAATGTGCGTCTGTAGGGTAGGTGTTGTATTATTTTTATATTACATTTGTAGGTATGAACTATATTCTTGATCGATGATGTTTCTCATTCTATTTTATTAATGAAATATTTTTTACCTTAA
>Dhingra_Pear_16_GATCAG_L001_R1_001_paired_trimmed_paired_merged_contig_121404 ---NA---
TGATTCCAACTCCCTTTTAAATGAGGTACATGTACAACAATGGTTGAGTAGTATTTCTCAAAAAGTAAAAGTGGGTTTTGCTGGATGCATCCAACAAAAGCTACTTCTAATGCATGTTTCTCTCTACTATTGAATTGTCCTGTTTTAGAATCACAATGTAATTTTTGGTTGCTGCATTCTTCTGATTATTTATTCCTTGTGTTTATTGCTTTATTTTCTATTTGACCATCCTGTCATTTTATGTCTTTGTGTTGGTGCTCTGAACTGTGACAACTGTGAAGCGTTTTCTCTGTGTGTATGCACACTTTATTTTCCTTTCTTTAATTTCTTCTTCTGTAACGCTGCAGATATCCAGAGCATCTTCAACACC
>Dhingra_Pear_16_GATCAG_L001_R1_001_paired_trimmed_paired_merged_contig_121405 ---NA---
GGCAACTGACCGTCTGTCTCTCCAACGAATGGTTCTGCTCCTTTATTTCCCACTGCTACCCCAGCAATTTGCGCTTGGACTCGGGAAACTCGATCCACCGGGTATGGATCCGAATCATAAACTCGCTATGGGATTGCCACTTCAACAGGCACTGAATCCACTTGAGTTGCACTTGCCTATGACTCCACCTTAGCTGAGGCATACGGAACTACGGATGAACTAGAGCTCTTATAAACACTAGCTGTTGAGACGGATGAAACCTAGCCCTTATACATATAACCTTTCTTAGCACAG
>Dhingra_Pear_16_GATCAG_L001_R1_001_paired_trimmed_paired_merged_contig_121406 ---NA---
AATCAGAATTTAATTCCTTTTTTTTTTCCCATTACCTTTACGTAAACACGCTCTTACAACCTTTTGTATGTAAGCTAGTATTCCAGCTTTGAGACTGCTTTTAGACAAGTGGTACATTTCCATTTGTAGTACTCCCACTAGGCCCAATAACCTTATGCTCGGAGAAACTCTAAAGTGTAGTGGTACACTTATTTTAGTTGTACTCCCACTAAACTTACAATCTTTTAGAGACATTTAGTAAGGATGTTTCACTTTTCCCACCTTCGCTTGAACATTGGAAGATCTCTCCAATG
>Dhingra_Pear_16_GATCAG_L001_R1_001_paired_trimmed_paired_merged_contig_121407 ---NA---
CTCTTTGTCAGCAACAAGTGGCAGGTAGCAGTATGAAGACAAGAACAAACATCCCAGAGAGCCCAAACTTTCCTTTCTGTTTTTTTTTTGTTTTTATTCCTCCTCACCCATGTGACATCACCAACCCTACCATGTTCTCCTTCCCTCCCCTTCCAACCCCAGTACAATGTCCTCTAGTGAGAGAGAGAGTGAGAGAGAGTC
>Dhingra_Pear_16_GATCAG_L001_R1_001_paired_trimmed_paired_merged_contig_121408 ---NA---
CTTGTTTCCAAAAGAAGTGGTGATCCCTCAGTTCTTTCATAACTCTGGGTGCATCAGTAACACCTCCTGAACAGTGGATTCCAAAGTCTATGGACAACTCAAAAAGGCGGAATTTTTCACTCACAGGTGTGTTTGTATGAAGCTTGATTGGGATCTGGGTTAATATAGGGTCATGTTAACTGGTATCTGGATTGAGAGGGTATGTGAACAAGAACGGGTCTGTGTTACACTAGTTTCCATGGTACAGGGTCCGAAGGGGTTAAGC
>Dhingra_Pear_16_GATCAG_L001_R1_001_paired_trimmed_paired_merged_contig_121409 ---NA---
CTACAAAATATCAAATGTGCAAGGAAATACAAAATGAAGGAGTTTTTCTTTTCAAGGTTGTGAAACCTTTCTCGGAAGTTAAAACAAAATACATTAAAAAAAAAATAGCAACAAAAAGAAAAGGTCACCGCAAGCTCGGAGCCAATCAGTGTGGTGGAGAGAGACGGGAGAGGGTGGTCGTGACTCATGGTTGTCCGAAGTTGAGGCTCAAGACTGAGATTCGAGAGTTAAGTTCGAGAGAGAGAGAAAATGGCTGCTTCAATTTGAGCCCTTGATTTCGAGAATGAGAGAGATAGAGTTTGATTTAGGCATTAGGGCTGAGAAAACATTGGACGGTCAAGATTAAATCTTAGCCGATCCAACGGTCATCAATTTTTTAAATTTAATTCAAATATATATATATATATAT
>Dhingra_Pear_16_GATCAG_L001_R1_001_paired_trimmed_paired_merged_contig_121410 ---NA---
TTGTATGTCAATCTGAGAAAGCAACAGAAAAATGAAAATTTATATGACAACTAAAATGCAAGTTGATATAAAAGAGAATTGTTCATCCAAAATCAGTTTTACTGGGAAAAGGAAGAACATTGGGAACAAAAGGAGGGATATTTATTTACACAGCTAGAATCAGACTACAATCAAGAAATAAAATGGTATTAAAAAAGAGTGGAGAAGAAGGCAAACGTGTTCCAGGGTAACATCTAAAAGTTAGGCCTCCACAATTAAGTACGACATAGACCGCTGACATTTTAATATGTTTAGGTAGAGAAGATACTCGATTTATATAGACATAACAGCTTCCAAAAGTAGCTAGTTTTGTTCTGCTCAATCAGGAGAATAGCAACCTTATTATGCCTCATTCACAAGGAACCCTTGCAGGAAGATAAACCATACAAGAGTCTGGTGGCAATTACTCACCTTGCTA
>Dhingra_Pear_16_GATCAG_L001_R1_001_paired_trimmed_paired_merged_contig_121411 ---NA---
CGCTCACGGTCCCAACAAAAATCCTGCACAGCACAGAAAAAGGGATATGTTAATTGGATAGCCTTGTATATGATAAGGCATATAACCCAATTATGCTCCAGAGTAAAATTTGCTAAATAACTTTATCCGCCAGTTTCAAAAGATGCGAGAAAAGGACGTCAGCAATCTAAGAAGACTAAGAACTGTGGATATCAGGCATGTCTGTGAAAGGTAAGGACTTAGAGATACCTTTGGAAAGGACCAAGACCCCGA
>Dhingra_Pear_16_GATCAG_L001_R1_001_paired_trimmed_paired_merged_contig_121412 ---NA---
GCTACGTGAGATGCTTATGCCAAGATATCATCCGAGCTTCAAGATTATTGTTTTTATTTTCTTTTTCTATAAACATTTACGTCCTTTGCCATCCTGTCTGTATCCTAGTGCTTAACATGTTCGAAACTTGGACTTAACACCTAGGAAACATATTTAGAGTATTTAGAATAACTTGGATTGAAAGAAGAATCGATTTCCACTGATTTTATGTGGGTGTGTTTCATGGGGATTTGTATTCTGACATTTACAATGTTTGATTTTTAAATATCTGCAGGCCGTTTTGTGTTTTCTTCTGTAAGTTATCTAAGGTTAAAGCATACATTTCATACTACCTTTTTTGTTCTTGCAGAGTTGTTAAACTAACAGAAGGTG
>Dhingra_Pear_16_GATCAG_L001_R1_001_paired_trimmed_paired_merged_contig_121413 ---NA---
ATCTGGTAGTAGTTGACCGCTTTTCCTTATTTTTTATTTTTCTTATTTTTTAAATTATAAAAATGGACAGCTAAATCCACTCCGTAGAATGAATGCATTTGCAGCAGAGCTATTGTTTGAAGAAACAAAATCTAAAATGGACACAAAATCAGCAAATGACAAAAATACACATTCAGGATGAGGGTAAGACAGTTTATACTCACATGCCAAACAGCACTGAC
>Dhingra_Pear_16_GATCAG_L001_R1_001_paired_trimmed_paired_merged_contig_121414 ---NA---
CATACAATCCCAACATTTTCCTAGGAAACTATTTTTGCATATCCAAACTATGAATCCTAGTTAGGACTGAGTTGGATTCTGTTTTATGCTTTCTATATGCAAAGAACTATATGAATAATTGATCATATAGTTTGGTATCTGGTCCCTTCAGTTTTCTTCCTGTTGCATTTCATTGCTGAGATATTTTCTACTTTTAGCTGTGATCAAGAAAGCGCATATTTTGTTTAATTAACTAATATATTATCCTTCTGTAGATGTTTATGATAGGCTTGTTAAACCTGGCAAGAAGCC
>Dhingra_Pear_16_GATCAG_L001_R1_001_paired_trimmed_paired_merged_contig_121419 ---NA---
TTTTACTTGATTTGTCACAACAAACTGCAAAGAGGAATTAACAAGAACAATAATCAGTGATCATTTCATTTGCATAAATTAATTGTCAGAGAACGATAAATATTCAGTAAAAGAATTAAAATTCCTAAAATCCCAATCAAATACACCGCTAGGAGAATTGGGATTAAGAAAAGGAAAATAATTAGTTCGTAATCAACCCTAAATTTAATCCATTTATTTATGATCCTTATTCTTTAACCCACGATGAGAATAATTTTAGAGTTCTACAGCTAAATTTTGAGTCTATTGGAAAAAGAAAACCCTAACCTTTGACCCAAAAAAAAAAAAAGAAAAGAAAAAGAAAAGCCTAACCCTAGCTAGACAATGAAGAAAGCAG
>Dhingra_Pear_16_GATCAG_L001_R1_001_paired_trimmed_paired_merged_contig_121421 ---NA---
TTTGTTTGTTGAATGCCCCTCAATTATTGGGGCCTGGTGCTTTAACTTCATATGTTTGTACTGTGCATCTTTGCAATAGTGAAATGTGAACCCTACTTTTGTTGTAACCACACAATGTGAACACCAACTTTTGTAGTTAGGATTTCCATACTTCTTTTCTTTCTTTCTTTCTAGTTCTTCCATTTATGAGCTGGATTTAGAACGCTCGTTTATAAGTGTTTTCAAAAGTACTTTTAATCATTTTA
>Dhingra_Pear_16_GATCAG_L001_R1_001_paired_trimmed_paired_merged_contig_121422 ---NA---
TAGTCTAGTTGGTGAAAAACTTTAATAAACATACTACTAGCCTAGTCGGTGTGAAACTTCAATAAACATACTACTAGCCTAGTTAGTGTGAAACTTTAATAAACATAAAATAACATGTGTGCGTTCTCAACTTAATCAACTATTAGCCTAGTCCGTGTGAAATTTTAACAACCATTAAAATAACATGCACGCCTCAGTTGTAATCTAATGAACTTAAACATAATTATAATTCTCAGCTTAACCAACTACTAGCCTAGTCGTGGTATGAAATTTAAACAATCGTAAAAGAACATACGTTCCTTATTTGTAATCCAATGAACTTAAACATAATTATAGTTCTCCACCTAATACAAAGGGTACACAACAAACTAATCTATAAAGCTGGAATACCAGAGGTCCATCCCGGTCTCTCTACCTAATCTATATCCCTTTAGAAGTCCTCATGCGTTAGTGTCAACAATTGTAGGCCGAATGTAGAAGGAGAATACTTCATTAAGTACAGTTCCGAGTTGATGAACGACCCCGGTGCAAAGTACAAGGT
>Dhingra_Pear_16_GATCAG_L001_R1_001_paired_trimmed_paired_merged_contig_121423 ---NA---
TTTTGACGTATGTTTTCTCTAAATAAAACTATTACACATGATTAAAATGTTTCAAGTCTTTGAAACATAAGAACGTAAAAGAGAATTTCTCAATCCATACGGATGCTTCATTTCAGATATCTTCAGGCTAAAATACTTGGACACAGAACATGGCCGCAAATATTTCATTAACATAGTTTCACATATCCTATGAATTCTTTGAGGTTTCTTCTTTTGTTATAT
>Dhingra_Pear_16_GATCAG_L001_R1_001_paired_trimmed_paired_merged_contig_121424 ---NA---
ATTTTTTCTAAAAATGATTTCAGTTATTTGGAAAGCATATCTAAACCAGCCCATAGATATCGGCATATGCAATTGTCAGGTTTAATTTTGGTTGTATGTTTGGGCAAGAATCTCAAGAAAGAAGCCCCTCCTCCTTTTGCGCCTACAAAACTACAGACTCTCTCGCCCTCACGCCGCCAAGATTCTTCCCTCCCTCCGCCTCCTGCTGCCACTCCC
>Dhingra_Pear_16_GATCAG_L001_R1_001_paired_trimmed_paired_merged_contig_121425 ---NA---
CTATTTACATAAAACATATAGCAGTTGTTAGTTTCACCATCTACACCGATATTATATACATACATAGAGTTTGTTCAAAATATAACTCCTATTTTACAATAGCATCCCCAGAATTGTGGTGCTTTGACCCCTCACTGCGACGCGGTGGGTTGAAAAATTTGTCATGTAATTAACAAAGACAATTTCACAAGGGGCAAGAAAGAGTCCATGAATTTCCATATTGTCTACCAAGTTGGTAAAAATGTACTCCAAGATGACCAGCTCAAAAGAAGTTGATTCCTCCACTC
>Dhingra_Pear_16_GATCAG_L001_R1_001_paired_trimmed_paired_merged_contig_121426 ---NA---
GTGATCTTGAGAGACGTCAGGACAAGGTCCTCACCATCACCCTCGCCAACGGTGTCTTGACTGACGATGAGGGCCGTACCGGTTACATTGCTGCCAACAACCAGTTCCAGTTCGACAAGCCCGCTCAGACTGGTGCTATCTACACCTCTGGCTTCTCCGTCTGCAGCAACGGCACCCTTGCCATCGGCAACTCTGCCATCTTCTATCAATGCTTGAGCGGCGACTTCTACAACCTGTACGACGAGTCCACT
>Dhingra_Pear_16_GATCAG_L001_R1_001_paired_trimmed_paired_merged_contig_121427 ---NA---
CAACTTAATGATAAAGAGGGAAAAACACCATCATTCATTTATTGCATTAGCGCAGCATTAGAACAGTAGTGTTTCTACTGAATCCTTAATTCGAAGTAGTTATCCAATGAAGATTCAAATTACATTACAACTTTCAACCTATGATTTCTGAGCAGAATTTGGAAGTTATGCAAAAATATCATTTTCCAGTAATGACCAAAATGTAGGGGAATGGAGATGGAAACACTGAGTGACCAACAACGTACAGGAACAATCTACACGTTCTAGAATCCCGAGGCCCCAAAACAGATGCTACTAAAAGTTAAAAAACAGAATGGGAAAAAAGGGCCTGATTGTTGAACCTTAAACCCATTATATAATCTCCCTTCCCTCCTCATTCTGCATATATAACTCATCTGTAAGTGTAACTCTAATTGTGTTATGCGCACAATCAATAAAATCCTAGAAGTCATAAATCATTTGTAGATAAACAAGTGAAGGATATACACTGATGAATTTAAACAGTTGAGATCTATCCTGG
>Dhingra_Pear_16_GATCAG_L001_R1_001_paired_trimmed_paired_merged_contig_12143 ---NA---
ACAATAACTTTAGCCATTAAATCAAATTTGAATAGTCCGGATCCCTGAATTTAATGAATTAATCCCTTTCCCATACTGCTCATCGGCTCTCTATGCTGTTGTCGCCTTTCGAAATTTGCCTTCACAATTTAATAGGATAAGAAGCAATATTTTCTGAGAAAAATACAATTCTGGTCACCATCTAGCTGCAATATGGTTGTTGGATTCTCTCTTTCGCTCTCACCATGAAGCTTCCCAGACATGGTGATGCGGTTTCCTGGTTAATTCCCAAGTCTCCCTCCACACTCAATCAGCTATTGCCAAAGTCAACGCGCTCCAACTCCGAA
>Dhingra_Pear_16_GATCAG_L001_R1_001_paired_trimmed_paired_merged_contig_121432 ---NA---
ATGGATTAGTTCTCTGAATTGCATTTCAGAGAACTGAAGAAAAAAAAAAAAAACCTTCATAATTTGCCTTCTGTTTACCATATTAAAACCAAACCCACTTATTTTTTTTTTGTAATAATTAGCCTTATGTTTTACCATATAAAAACCATATCCACTGTTTTAGACAGTTAATATAAAACAAGGGGTAAAACAAGACTAAGACGGTCTAGAACAAGATCGGGTTTTAAGTCTTGACTAAAAATTTTTGTTCGAATCTAACGTGTTAATCTTTTATTTATCAAAGCTCATAAACAAGTTTTGTTCTTATGATATATTAATCATTTCAATACTAAAAATTTAAAGCTCTACCATTCTTGTTTGATTAAAAATTTTCATGCCAATACAAAAAACAAAACCTTTAATTTTTCTCCCATTCAATAAATTGCAATTACTTTGTTTAATTATTTTTGTATGGCTTAAAGGCCCCTTCTAGTCTAGATTTCTGGATCCGACAGTGTCTG
>Dhingra_Pear_16_GATCAG_L001_R1_001_paired_trimmed_paired_merged_contig_121434 ---NA---
ACCCTTGTCCCAAAATTCGTGACACATAGCCCACCGCACCAAACGACCAGAAAGACAAAGCCCCTTCCCATCAGTAACAAAACTATAAATTAAAAAACCTAAGCACTAAACTCTACCAAGTCTAACTCTTAGCTTCTTTTATTTCTCTCTCCTGAATGCACTGGTTTCAACCACACCCATTTTCTTCCCCTACCCATAGAAACTAAACGCCGCTTCCATCCAATTTCATTTATCGTGGATCACTAATAAAGTTCCATATGAGGTGTTGGAAACTCATTCCTTAACAGGAAATAATTTTTCATTCTTACCAACAAGGACAACAATTCTAAACATTTGAGGCAACCACCGAACTAATATAGTTAACGTGTAATACCCTTTAACTCTTTCACACCAGTTTCAAACAACAATGAACAGATTGTTCATCTTTTTTCCTGACCAATTGAATCTGTCTACTTTCTTATTCGAGACGAACACTAGAATGTGTAAATTCAAACGTATCCGAATATAAAAACTTAGGGAAGGCATAACAGTT
>Dhingra_Pear_16_GATCAG_L001_R1_001_paired_trimmed_paired_merged_contig_121435 ---NA---
TATTGAACTCACATTAGCGTAGCACTGGTGTTATTGGTATCAAATTCCTATATATAACACTAGTCTCAGTCTCTGGGTTTTCTTTTTTGCCGAAAACACAAGAAAATTATTATTAGCACTCCAAAATAGGGAAGCGCAGAACAACTATTTTGAAGCACTAATAACAGCTCCCAAAAACAATAGGAGAAAAAGTATTGTAAAGTAGCAATTGATAATTAAGCAAACCATCAGTATTTATGTAAATTACAAAGCTGGGCAAAAAGGAAGAGAAGAAAGTGTTTTTT
>Dhingra_Pear_16_GATCAG_L001_R1_001_paired_trimmed_paired_merged_contig_121436 ---NA---
CACAAACATATGGGCCCACCCACAACGCCCACGCAAAGCCCTACTCACATGGCGGGCCCGGAAAGCTTTTTACCACCCCGTGAAGGGCAAATTAGTTTAGCCCCTGCCTTAACTATTTTTGCTTGCTTTCTTTCTTTTGTTCTAAGTTTTGTTCCTATAAGTATAAAAGTAATTTTCGTACACTCGTTGTCATAAACGTAACTGAAGTACCCAAATACGATGCGAAGAATTACCCAAAAATACATAATAAATGTAGTGAAAAATAAAGGGTAACAAATGTTTTTAACACAGTAAAA
>Dhingra_Pear_16_GATCAG_L001_R1_001_paired_trimmed_paired_merged_contig_121437 ---NA---
CACAAACATATGGGCCCACCCACAAGGCCCACGCAAAGCCCTACTCACATGGCGGGCCCGGAAAGCTTTTTACTACCCCGTGAAGGGCAAATTAGTTTAGCCCCTGCCTTAACTATTTTTGCTTGCTTGCTTTCTTTTGTTCTAAGTTTTTGTTCCTATAAGTATAAAAGTGATTTTCGTACACTCATTGTCATACATGTAACTGAAGTACCCAAATACGATGCGAAGAATTACCTAAAAATACATAATAAATGTAGTGAAAAATAAAGGGTAACAAATGTTTTTAACACAGTAAAAGTTTTTAAGGCAAAAGACTCAAACGGCAGTGAACAAAATGGTTCCATG
>Dhingra_Pear_16_GATCAG_L001_R1_001_paired_trimmed_paired_merged_contig_121441 ---NA---
TCTGATGAAGATCTTTCAGCCTGCAGGGAGAAATGTCTCGTATTTAGATGCGTAACAAGGCATAGCGCTCGTGTATGCGTGTGACGGCGCGCAAGTTTGCATAGACATCATGAAACTAACAGGATGATCAAATCACAACCAATTCCAAATATGAAAATAGTGAACATATAGCGAACGAAATGCAGATATCAAAAAGTTGCGGCAAGAGAACGTAAAGGGAATGGTTATACTTGAAAACTGATCCAATTCAAACGCTGTTAGGGAGTGTCCACACAACATATGCTAACTA
>Dhingra_Pear_16_GATCAG_L001_R1_001_paired_trimmed_paired_merged_contig_121443 ---NA---
GATTCCCATAATATACACCGATCTTGCAACATGGAGTCAGGCTATTAGTTTCTGGAAGTGAACTAATCGTGATTTAGGGGGAAAATAACTAATAAGAAAAATTGAGGAACAATTACAATCATATACATATGAAAAATTGTTGATTCAGACTCAGACGCTCAGCCCTAGGTACTCGATATCCAGGTATGCGTCATCATAAATATTTGAAAACTTTAATGCTCAAGTATGTGCCATTCGGAAAAGAGAAGATGTGAACAAATTAATAGAAACTACCTTATATCTGATTTGATTTAAAAAT
>Dhingra_Pear_16_GATCAG_L001_R1_001_paired_trimmed_paired_merged_contig_121444 ---NA---
TAAGAGTGAAGATGCTTTATTTCCTGTCATCATCTCCAACCCATAAACTGTAAGACCCTGTTTGTTGTGCTGTAGGATTTGGACTTAGGTGGAACGTGTTCACCGCTACCACAGCGTCCCAAACCACTAATACACTCCACATATACAAATGGTTTTGAACGCTATGGTGCCGATGAACCCATTTCATGTAAGTCTATCTCATTAGGCAAATAGTTCCGTAAATAAATTATTGAGAACTAGCTCTAAATT
>Dhingra_Pear_16_GATCAG_L001_R1_001_paired_trimmed_paired_merged_contig_121447 ---NA---
AGCAGCACCAGATGATATCCCAACCAGCAAAACAAATGTAAACATAGATCAATATAGAAGATGGAACAACGGAAGCAACCGAAGTAAACCAGAACACTGAGATTGTTATAAAATTCAGGACACTTGTAAACAGCATGCTAAAACCAAGAGATGTCCGTCTTCAAACAGTTCCTTTATGGTTGTGGACTTACCAGCAAACCTTCTGTCAATGCAA
>Dhingra_Pear_16_GATCAG_L001_R1_001_paired_trimmed_paired_merged_contig_121448 ---NA---
TATAATTGCCCAAAAGGCCAAAACAGGGAAGGGGAAAGTATCTTTAGGCCATAGGTCAAGACTTTTCACTCGGAAGAGAAAGTTTTGACAAATGCAATCACTGTGACCGTGGGATTGAAATAATTGACATTTAAGATATATACCATTTCCAGACACACCATTTTTTTCAATTTTTCATCCCAAAAATTTGAAGTTAAGAACAAAGTGAAAAATTTTCATAAGAAAAATGAAAGCTGAGTATTGGGTTTGGTTTTACCTCTTCGAAGATTTAAAAAAAAATTGAAAAATCTGAGAGCCTTTCTTTC
>Dhingra_Pear_16_GATCAG_L001_R1_001_paired_trimmed_paired_merged_contig_121449 ---NA---
AGTTGCTCGCCAAAGCCGATAAACTGTCAGTATCTCTTTAATATCTAGTAATATATACAATTTTGTGTTTGGTTTATGTATTGATGCAATTAGATTGAGCCAAAATTGTCTCTTACTTGTTGTGATTTCAATTAGTTATGGGGAGTAATCGAATTTTTTATTTTCTGGGATGGTGGGAAATCGGATGAAGTTGCATAAATTTTGAAT
>Dhingra_Pear_16_GATCAG_L001_R1_001_paired_trimmed_paired_merged_contig_121450 ---NA---
AGACTCTTCCGTCCGAACCAGATGGTACTTCTTCTTCTTCTTCTTCATTTCGCTGGTCCTTGTTGGTTATGATTTGTAAGTCAAGTGTTCGGAAACCGAAAAGAAAAATGTAAGAAAAAGATAAGCCCACCAGGTGCTTGCTGAAATTCCCCAGTGAACTTTAGACTTTGGGTGATAATGTTAAGAAGCTCCGAAATTAAGATAAATTATTCATCCGTTGAATCCAATGTCCAGTATAATATGGATGCTGTA
>Dhingra_Pear_16_GATCAG_L001_R1_001_paired_trimmed_paired_merged_contig_121451 ---NA---
CATGAAATCTCATCAACCAAAACCAGGAGGCACATCACTACCATCAGATGCTCGTTTGTGCTCCATTTCCGTAAGACATGCCAGGTGCCAGTCTGTTATCGTCGGGAGCCAGGCTATCCAATTCAAAAATGGACCTTCAGAAAATTTAGATGGTGATTGAAGCCTCGAAGAGCTATATTCTTCTCTACCTACTCATGCATGGGAACATCCCTCCTGGAATTTCCAAAAGGCATCCTCAGGACCTCATCCACGGGAACAACACTTAGAACCCTGGCGCTAGGATAACGGAAGGCATATAAATTAATA
>Dhingra_Pear_16_GATCAG_L001_R1_001_paired_trimmed_paired_merged_contig_121454 ---NA---
TGAATTTGGTTGTATGGACTAGGGATTTTGATTTGGATTTGGTTGAGGTGAACCAAGGATTTGGTTTGGACTTGTTTTTGGTTTTGTGAATATGCATCTAGATTGAATCTCTAAATTGCCTACACCCTCGATGAGTTCAAACCTGATGTAGTTTGGGATGTTTTGGTGCAACTATGTGCCATTTGAAATGTGAAACGGCTTTGCACTATTTGGAATTTGAAATGATTTTGTGCCATTGTGACCAATTTGGTAATTTTAAAAGAAATTTG
>Dhingra_Pear_16_GATCAG_L001_R1_001_paired_trimmed_paired_merged_contig_121455 ---NA---
ACGGATAACCTGGGATAGTGCTATATTACTCTGGCAGCAAATACTTTACATAAATAAACAAACAAAAAAACACCCAAACCTCAAACAACATTTTTGAAACCTAATCACATGACCGCGTTCGATGATGCGTTTTTCCAACTTATAAGATAATGCTGCATTGTCACCCTAACAACTAGCATATCCATTTGACCTTTGCTTTAAAAATTATGAATCGGAGGACTATAAGTTTCTGTGAATCAGACTGACTAAAACGTTACCCTTCCCCCCGGTCAGCAAACTGACTAAACAACAATGCCAACAAACTGAAGACAAGTTCAGAACACAATCGACCTATGTTGTTCTTGAAATCCTACCTATTTCGGTTTCGTTGAAATATATATATATCCTTGCAATTCAGCTGGCAAAATTAAGAGAACCTTATTTTTAGGGAATCCTATGTTTGAACACTGAAACTGGATCAGACAACTGTGCCTTATGCTACTTCAAAGGACACTTGCTGCTTTCTTCGTTTAGTGATGCTAGTTGGATACACAATTAAAGCTACACACAA
>Dhingra_Pear_16_GATCAG_L001_R1_001_paired_trimmed_paired_merged_contig_121456 ---NA---
GCACTTGAGACGGATAAGGTAATAACGTTGTTATGAGTTCCCTCGCTGGGAACTCCGAATGTTTCCTCCATATCATTACAATTTTTTATATTTTGCTCTTCACTGAATTCTGTATGATGAATTAGTCAGTTTACTACGAGCGTTGGCAAAATGACCATGGAATTTAAAGTGTTTGAAGCGAGTCAAGGTTTTTGTTGTTAGA
>Dhingra_Pear_16_GATCAG_L001_R1_001_paired_trimmed_paired_merged_contig_121460 ---NA---
CCATCAGGAGCCTTAAATGTTGCCTGAATGAGAAAAGAACACTTCTTCGGTTAGTATCTAAATCATGAGCAGCCAAGACTTGAGGAAACCCACATCACTCAGAATGCACCACATCCAAGCATGAACACGCAAGAAAATACAACACATGCACCACATGTAGCAGTATTAGAAAGGTTAAATACTTTTTGTCCCTGCAATTTCTCCTCAAAATCACATCGTTTTTCACCACCTTTACCCTTATACATAATTATTATGCTAAACGTTTACCTTGTACCATGTCAAGGGTTGTTTCTTGGG
>Dhingra_Pear_16_GATCAG_L001_R1_001_paired_trimmed_paired_merged_contig_121461 ---NA---
TCGAAGGAAACTTTCTTTAAGCTGCAGGAAAGTCTTTGTCTGTGGATGTTGCTTTGGCCTTTATCTAATGCATATGACAAAAAAGCCTCGTTTTCCACAAGAATATGGTATGTGCTGTTTTTGACTTATCTTCACGTTATTCTAATTAATTAGTTCTGTGAATTTTTTCGGGTTCTCTTAAATTTAATTTTATGCACTCGTGTAAAAACACATTATTAATTATATCTCTAATATAAATTATCCCACAAATACAAATGAAATCAATATTATTAAAATTATCTCACGCATACAAATAAGATCGAAAGAGCGTCATGTAAAAAAAGGT
>Dhingra_Pear_16_GATCAG_L001_R1_001_paired_trimmed_paired_merged_contig_121462 ---NA---
TGTCTTTGATGAATTACTACAAATAAGTTTGTGTTTTGCGATGCCATAATTTGAACAAAAATAATATTATTTCCCTAACCCTTTCTCCTCTTACTAAGACTAATGTTCTTCGCTTTAAATTAAAAAAAAATAAAGTGCATTAGAAAGGTACTTGTCGTTCAGAAAATAAAAAATTTACTGACCATCTTTAAATAAGAAAAGAGTCAAACAATATTCAATAATAATAATTAAATTGTTTTCCCTTGTAAAACCAGACCAGGTTC
>Dhingra_Pear_16_GATCAG_L001_R1_001_paired_trimmed_paired_merged_contig_121463 ---NA---
TTTGTGCTCAACAGTCAACACCCTGCAATTCAACCACCAGAATTCAGCATTCATTGCATGCAAAAACGCACTAATCAGCTACTTTCACCCCTCCCAGGTGTGATCTATGTTACACAGACACGACACGCGACCAGGCAACACGGCAAATCTCAAAAAACAAGGACACGAACACGGCTAGGACACGGCGGTTAAAATATAATAAATTTATGATAAATATTACATATATTAAAAATAATACTTATATCACAAACAATTCCAGAATGTAATAAAAACATGCTTCCTGCATATCCATAAAAAATAATTAACAAAACAAGAAAATGCTTTATTCGCAGGGACGACGTACCTGTCTGCCTGATTGGTTGGTTGGATCAAGATACTCAC
>Dhingra_Pear_16_GATCAG_L001_R1_001_paired_trimmed_paired_merged_contig_121465 ---NA---
GACTAATTTTATCAGCTTCCTGCACAATACCAAAAACAAGAAATTTCAAAGGAAAAAAAAAGAAGTATAAAATGCAAGTGATTTCCACACTCCATTTTCTCCTCTGCATACTTTGTTTATTTCTAACTTTCAGATTGAATAAGCCCAAAGGGATCAATGGACAAAAGTATACATAGTTGTGCACAAAAAGAAGACGGGTATGTGAAACTTAAAAAATCAAGCTGTTATAATTTATAGTTACCGTTGGGTAAGGCCATTTAT
>Dhingra_Pear_16_GATCAG_L001_R1_001_paired_trimmed_paired_merged_contig_121467 ---NA---
ATCAACTTTCATCACATTTGAACCTAAATCATGGTTAACATATCATAGTTACCATTTCTTTCTATCATTACTGAGATTTGCAGATTATGAGACAAACAGATGGACTCGTATAACATCGACCTAAATAATCACCCGTTATGTTCCTTTCGTGTACCGTTCATAAGTTGACTTAAGTATTAACTAGAATAACTGTTTGACATAACAAGATAACTTAGGGACTGCAAAACTTGTATATTTACTATGTAACCTGATTAGCAATGAAGATAAATTGCTGTACAAAAGCCTCATAAATTTCCCCACTTATGCTAAAAGATAATCAACAAAATCAACTTTCATCACATTTGAACCTAAATCATGGTTAACATATCATAGTTACCATTTCTTTCTATCATTACTGAGATTTGCCGGCTATGAGACCACATAAATACTGATACCAACGAGAAATACCTTCGGC
>Dhingra_Pear_16_GATCAG_L001_R1_001_paired_trimmed_paired_merged_contig_121468 ---NA---
ACCTTTGAACTTCCTGCTGATGAAGGTTGGTTTAGAAGTCGCTGCAAATGGTGTTTCTTTTGTGACTTTTATAATGCCTCATTGAAATAGATTGAGCTTGTTGTACTCCAATTAAGTAACTTGAACTCAACCAAAAAAGGAAGTAAAATGAAGGGTGTGAATGGAGTCCTTTCATCCCTCTTTGTTAATTTCAGTTGTGTGATCAAAAGGTTGAATTATTCTTCTTGAGATTTGGACCACTTGTTGCTTTATTTTGATGTTTCCTTTTCTGCTCTCATAACAAAATTAATTTTTTGTTCTCCAGAAAGAGGAAAGCTTGCAGATCCA
>Dhingra_Pear_16_GATCAG_L001_R1_001_paired_trimmed_paired_merged_contig_121469 ---NA---
CTCTAGAGATAGAGGATCTTTCTAAGGCTTGAGAATTGAGCCCTCTCTCTTTGTCTCAAGAGCAGAAAGACTAAATAAATAAACCTTTCGTTCCTCTTTCATCTCTCTTTTGCTTCTCTGAAACCCTAGCAGTTCAGCCCTCCAAAACATATAGGGAAAAAAGAATCACAGAAAAAAGTAGTTCCCAAAGAAATCAAAAAACAAAAAGAA
>Dhingra_Pear_16_GATCAG_L001_R1_001_paired_trimmed_paired_merged_contig_121472 ---NA---
GTAGCCCCATACTTTTGATTAATGCTGAAAAGGGAACATGGTCATCATATTTATCAATATATGTACAAAATCTCTAAGAAGCTGAGTGATGATTCTGTGTGATATATTCCAATGGAAGAGGCATTTTTAAAACATTTTATCATACCAAGGGTGTATAAAGGCAAAATACATTATTATAATTCATTTTAGATATATTTAAGCAACAGAACAAATTCATATTAGCTAGTAATTAATAAATAAGCAGAAAATAATATACCAAGGGTGTATAGAGGCAGGAGCTT
>Dhingra_Pear_16_GATCAG_L001_R1_001_paired_trimmed_paired_merged_contig_121473 ---NA---
AAAAGCTAAACTGAGTTGTGGCTGGCCAAATACAATCTGATCAGATTTCTATAAATGGTTTACCAAATACGGTGATGTATTTTATAATCATGTACAATAAGAGATGTGCTATGATAAGTTGTCTCCATGAGATTAAGAGTTGTTAATGTATGCATGTGGATCTCACATTACATTTACAATAAAAGTTTTGTGTAGGTGATTGATCCGAGTGAATCGAAAATCAACTTGAAAGGTGCAAGTTTGGCAGCAAAATTAAAGTTTTGCAAACTTGTGCCTAGATGTTC
>Dhingra_Pear_16_GATCAG_L001_R1_001_paired_trimmed_paired_merged_contig_121475 ---NA---
TTCTTTGGGGGCAACCACCTGCCAGGTTAAAGATTAAACTCGAAGGAAATTGTTGCAAACTGCATGTACATAAAGCAGGCAGCCAATACATCATCAATTCTTATCAGCTGGTAGAGAGTTGGTTTGTGTGAGTATTTTCGGATCTGATCATATTGTGAAAGCCAACAGCTTCTAAAAGCCGAATTTGGATCCGGATTTTTTTTTTTTGTTTGAACTGCTTAGGTAAGTCAAACAGGTTCCCATGGTATTTGCTAATAAGGAAATCTGATGATCCACTATTTGCTTTCCTGATCAGGTTACATTGCAAATCTCTTCCAAAATAACAGAATTAATGAG
>Dhingra_Pear_16_GATCAG_L001_R1_001_paired_trimmed_paired_merged_contig_121476 ---NA---
CAATCAATCCTGCAACCAGGACGCCATTGTAATTGTATTCCAAACCAATCAAGTATTTGATTGTTTCGGGACACCGCCACAATTGCATCTAAGTTTTAGGTAATCTTTCCGTAATAGTGGAATGAGTGGTGGAAGCAACATTTAAGAATTGGGTATTGAATGAGTCTGCTGTTTTGGGTAGATTTCAAGTTTAAGGTGCTGGGCGTTGAATGAGTCCCTGTGGATTAGGTGTGTTCAAATGTTGGTGGTAGTAGGTTTAGGAGGGCAGATGCTTGAGTAAGATAATTTGGCTGTGCTAGGGAGGAAGACATACTTTAGACAACTTGATCAAATTCTTCTACCTAATCTGGCTGTGCTAGGGAGCTCGGTCATGACCAATCTTCCCGAGGGGCTTTTAATGTACCAACTGATATGAC
>Dhingra_Pear_16_GATCAG_L001_R1_001_paired_trimmed_paired_merged_contig_121477 ---NA---
GAGGGCTTTAAAGGATTCTATGCGGTGTGTATTCTTACTAGAGGACAAATCAAGTCCCTATTTTCGTAGAAATTGGATTGGAAGTTCCTAGATTTCCTCCTAGGTCAAAAAGTTGAAATGGTTTTCATTATGAGATGGTGTCTGTTGCTGTTTTGGTCTCTGTTTTTGTTAGCAATATTGTATTACACAACCGAGAGGCATTAATGTCCCTTCGTTCGTCTATCCATCTGTTTTTGTCATTTGCTTTCTCTCTTTTCCCTATTAAAGTGTTAAGTTATTTTTCAATTTTGACCTTTTTTCTTTTGTGGAAGTAGGGATATGGATCGTTTTTATTGAGA
>Dhingra_Pear_16_GATCAG_L001_R1_001_paired_trimmed_paired_merged_contig_121479 ---NA---
ATTGGGATCGATTAATAAAACTTAACAAAAATGATTAAATTTGGGAAAATAAATTGTGGATTTGGAACCAAGACGTTGAAATACGCTAGAAAGGGTCCCGGCAATTTCAGTAAAAAGTCAACGAAAAGTCAACAATCAATCCTAAAAAGTCAACCGAGATGTCGAGCCGGTCAATTACATTAAAACTTTGGAATTTCACAAAATGGATGTCAAAATCGGACTCAGGGCGTCGAAATTAGCCTAGGAGGGTTTCTGAGAAAATATCAAAAAAGTCAACTAGCGGTCAACAGTTAACTTTAACGGAATATTATATTCTCAAACAGAATATTCTGTTAAAGTTAACTGGAAGGTTAACAAAATATTCCCTCTAATTCTTAAATGGATCCGGG
>Dhingra_Pear_16_GATCAG_L001_R1_001_paired_trimmed_paired_merged_contig_121481 ---NA---
TACTTGGAAGACATTTCATCATACCTGAGACAAACATCTATGTCGGTCAAGATTTCATCTAGTAAAAACTATGTTTAACCATGAAACATTGTCTCGCAGTCAGACGGAAGTGTGGGGACTTAATTTTCATTAATGGAACTACATTTTGTCACCGATAAATTATATGAACACAATCCTTTTTGGGTGGTCACTCAGATAAATAAGGCACTGAATCTAACTAAGATAGTGACACACTTTGAAGTTCAATAATTTCGTGTCCGTGCAATACCAAAATACAATTTGATATCCCTCTCTTTGAAATGGAGAATAAAAAAAATTACCCACAAAACCTCTACAGATTCA
>Dhingra_Pear_16_GATCAG_L001_R1_001_paired_trimmed_paired_merged_contig_121482 ---NA---
TAAACCAGTTGGCAACCTGATAACGAACAATGTTAGTTACGACACTATGCAAACAAAACAAGGGTCCATATGGCCTTGGTGATGTAATATTTCAAGGTAAGCTACGAGATTCAAATGATGACGAAGAAATTACAACATTGAGTAGTCATGTTGATGGCATTGAAAAGAAAGGACCAAGTATTAACGTTCATATTTTGAACTGACTGAGAGTTGAATCCCAATTCAAAACCGTGCACGTTAAGAAACCATAACGGAAAAAATAAACGGCGATGCAACAGGAAGAAGACTATAAGTCATCTTACCTGGTTTCTGGTTAATCCTGTCT
>Dhingra_Pear_16_GATCAG_L001_R1_001_paired_trimmed_paired_merged_contig_121484 ---NA---
GAAATCTCCTAGTTTAATAACCCTAACCCTACGCTGAGACTGGGACTGGGGAGCCTAGAGAGACTGGGGTTCGTCGGGAGCATTCAATCGGTGCTCTTGCATGTCACAAGTTACGGGGCATGCTCACCTCACGTGACCCTCTTGTCTTCCCGACCCTTTTTCGAAACGGCCAACCACAACCAGTCAGTCGAGCGTGCGACGCCGTGTCAGGGCAGCAAGAGGCTGAGCCACCAGTGGGGGATTGCCATTTCTTCTCTCAGACCGGTGGGACACGCCAGGGACTCGGGAGTCTCTGATCTT
>Dhingra_Pear_16_GATCAG_L001_R1_001_paired_trimmed_paired_merged_contig_121486 ---NA---
TTTCCAAAGAAACCGCGCACTATTACTGCATCATCGGCATTGGGCTGTCTTGGGCTGGTTTGGGTTGAATTGGGCTGGGTTGTAACCCAATAAAAGTTTGTATTTTCGAAAGCAGTTTCCACTCTTTTTTTTTTTATTATTATTAAAAGAGGGACAACCGATGGTTTGTCCACCTTTGTCGGGGGTTCATAGGAGCATTTTAACTTCCTCCTGACCACAAGTTTGGTTTTCACACCTACAACGGTTTTCAAACCCTAGACCTCCAATTTTTAGTTTTAAGAAAACCTCGTAATCTGTCATTTACCACTGGACCACCAGCTCGTGGTTAGTTTCCACTCAATTAGATTTTGGTGTAATTAGATCAATTAATTTTATTTTGTATATAGATTGATTTGACTCATTTTGT
>Dhingra_Pear_16_GATCAG_L001_R1_001_paired_trimmed_paired_merged_contig_121491 ---NA---
TTCCTTCTTCATTTTCCTTCTCACTGTTTATGTTTATGTTGCTTTCCCAAATCCAATTCAGAGGTTTTAACTTTACAATTTGGGTTTTGGGTTTTGGGATTTGGGATTTTTTTCAGTTCATTGTTTCAGCTTCTTACTAATTTCGAGTAAACTTTGACAAATTGAAAGACTTTTTCTTAGTCTAATGACTATGCAAATTAGTGTGATCCAATGCTGCCTGCTCAAAATTGCTGTGGGTGTATGTATTTTTACTACTTGTTTTGTGGAAATATTGTTTGCTAATATGATTTAGTGTAGGTTGTAAATTTGCTCCATACAGTTTGAGATTGATTCGTCTTGTTTGAACTCAGTTTGTAAAAGAAATGAGCTGAGCTCAAACAAAATGTTAGGCTCATAGGGTCTTTAGCTTCACTATACTCGATCATAGAGCTCATTAAGATTTGGTGTATCACATGGAATGAGGCAGCTCAAGACGTTGATCATTTTTCTTCATTTCCAATTGCATTGACATTGTGGCAAAAAATTTATCCTTATGAGGATTCCCTCTTGACCTTTCAGACTTTCAGAGTGTGAGTGG
>Dhingra_Pear_16_GATCAG_L001_R1_001_paired_trimmed_paired_merged_contig_121493 ---NA---
ATCCTAACTCAAGCAAGAATCAACAAATATGACTTTGACAAAAAGAAAACGACATTGCCCCTACCCCAGAGGTCCTGGATTCGATTCTCCCCTTTGCTAAAATCGCGTTCCCTCCAGCACCCAAGTCCTATATTCGATTTCCCCTAAGCTCACTAGAATCGACAAATATGAGTTTGATAAATAAACAACCACATTGCACCGTGTCCCCGAGTTTCTATGTTCGTTTTCTCCCTCCCTAATATCGCTTGTTAGGAACAGAAAAAACACATTGCCC
>Dhingra_Pear_16_GATCAG_L001_R1_001_paired_trimmed_paired_merged_contig_121494 ---NA---
AGTATACACCCTTCCGTTTATGTCATTGGTTTCTTCTTCATATTTTGAATGCCCTACTCCTCCTTTTTGGAGAATTATTGCTTTACTGTGAGAAATGTCTGTCCACTTTTCACCGTACACGCTTGCAATTGACGGTGAGACGATTTTGCGTCTGTTTTATTTCAATCATTTGAATTTTCAGACCATATTCCTTTATACAAGAATAACTTGTT
>Dhingra_Pear_16_GATCAG_L001_R1_001_paired_trimmed_paired_merged_contig_121495 ---NA---
CGCTCCTCAGATGCCTCCACTTGATCATCCTGTAAAGTAGAAGAACAATTTCAACAACAATGTGACATAAACTTATCTGCCTATAGCAATTTCAGCTATCCCATATATGATTCTTGAATCAACCACGAAGGATGAGCATAAATCTTTGTTGAGGGCCACAACTCATGAGCATGATACAAGAATTAAAAATACGAAATGCACAGCCAGCTTTCCTTGAACTACAATCCAGGTTACATTGGCTAGTTCATAACTACAAACTAGCCATCACTTAGTCATACTCTAACTAGCCATCACTTAGTCTCTAT
>Dhingra_Pear_16_GATCAG_L001_R1_001_paired_trimmed_paired_merged_contig_121496 ---NA---
AGTCCATTAAAATGGTGAGTTATAGACCATAATTACGGTGTAGCTAACATAAGTGCAGGTGCAGCACGCGCTATCCGTTATCCATCCGTCAGTTGTGTAGAGTTCCAGATTTTCTGAGACTCTGGGTTCTACTCGCATACACATATCTCACCAAACGCAGATTCTCCCGCGACGCACCACCCTTGAAGAAACATTCAGCAAAAG
>Dhingra_Pear_16_GATCAG_L001_R1_001_paired_trimmed_paired_merged_contig_121497 ---NA---
TCTTCATTTCCTTAATAAAAGAAAACTGATGTAGTTTGTGCCGCTCACATATATGCGGATAAATCCTTGCGTAGTTCAAATTTAATATTTTTGTTGAGTTGATGCGCCTTTAGAATGAACATATGAGTTTGATTTACATGAAATTCGAGGCTTAATTTCTCCGATCGATTATTGAGCACATTTTGACGGCTAGTTTGAGAGGGAAGTATTTGTTTATGTTTTGCTTCAAAAGCCTAGGATTCTTATGCAGCGTTGCTAAGAAACTGTTGCAAAAGTGAATCGTTATCACATCAGTGGGGTTGCAGTTGCTAAATGTGCTGTCTCATATATTCAAAAGGAAATAGTGATTAGGGGTGGATTCAATACAGTTATCGTACTAAAACGCGCATACCGATTACTATACTAAATTTTCAGTTTGGCAAAATTTATTACTATTACCGTACCAAATTTTTGGTATACCGAAATTTGGTATGCTCCAAATAGTTCAATTAATATGGTATGATAATGGTAATTGCACTTTGTTAAACATATATATTTATAGCACATTAAACATAGTTATGGCATGGTAACTGACATCATCTTGTTTG
>Dhingra_Pear_16_GATCAG_L001_R1_001_paired_trimmed_paired_merged_contig_121499 ---NA---
GTCGAAGGTCCTCAGCCAATGGAAGGTTTAATTTTTAGTAATTTTTCGATGAGTTACTGTTTGAATTTCTTATGTTTGTGTTTATGGTGTGGTTTTGGAGCGTTATGTGTGGCGTAGTTGATCTGAAACAATTGATTTTTGTGTGAATTTGGCACCACGGGGTTTGATTAGAGTGCAAGTGATTGCATTTTCTTTAGGGTTTTGGTTTTGTTGTTTTGAAATTTATGGTATTTGGTGTG
>Dhingra_Pear_16_GATCAG_L001_R1_001_paired_trimmed_paired_merged_contig_1215 ---NA---
CTTCATTGCTTAGATTTAATCATATATAATCAACTACATCGGTCACATAAGCATGGAAAAAGTTTATCACAGCGCAAATGATCTCTTTGAGAACAATCATCATAATAAACAAGAAGCAGAGCTTATAAAAGTCGCATTATATAAATAAAGACTAAGAATACCAGGTTAAACTATCCAACAAAACACATAAAGATGAACAAACATACAGATAATGGTTCAAACGGACAAGCACTAGATTGCCCATATGTACTACTAAATCCAGCTAACCTAAACAGTTACTAAAACATGAGAAATAAGCAGTCATAATATTAAACAACACCAT
>Dhingra_Pear_16_GATCAG_L001_R1_001_paired_trimmed_paired_merged_contig_121500 ---NA---
TAGATGATGTAAACTAGTCCTAGGACACTTTGAACCTCAGAGCATTGTCTAAATTTATCGTTGTTGCTCTCTACAAATTGGCATACAGCATAAAATCATAATATTAGCTGCTTAACGTTAAAATTACGCACAGTGATTCAGCATGAATCATTTTACAAACCATCAGTAATGATTGAAACTCATGGGAAGCTCAACCTTCAGAACTGCTTATGCAAACAGCCAAGAGCGTACATTAATTG
>Dhingra_Pear_16_GATCAG_L001_R1_001_paired_trimmed_paired_merged_contig_121505 ---NA---
AGGACAATTAGAAAGCATAGTGGGACCAATTCAAAAAAAAAAAGTAAAAGCTAGGGAAAGTAAAAGGTTAAGACACAATGGATCCTATGTACCAACCCCGATTACTTTTCGCTAGAAAAAAAAAATACTATTCCATCCACAATTAGAGAAGTTCTGGAAAATGGTCTCATTAAATTATGACAGCATTATGGGGCCCTAATGAAGTGGCATTACCATGTCGAAAGGGCATGCACAGTTGCAGTCACACAACTAATAGTACTTAAGTCAAGCACAAACTCATATCAGTAATTATTAAGACTGCTTTCGCAAATCATCGTTTGAAAAGCAAAGCGAGACATACAAATGATGATACCGTCTAGTGGTTCACAAAACAGAGTATGATATAAGTACCACATAGTTCAATCTGTTTGAGAAGGTTTGTAACCAAACTCACCCATATCTGATCCATTCCAGTGCAC
>Dhingra_Pear_16_GATCAG_L001_R1_001_paired_trimmed_paired_merged_contig_121506 ---NA---
AATCGGGTTCATCCCAGGTAACCTGAAACATAAGAGATCAGAAAACCAAAGGGAATTAAAGCAGAGCAAAACACTCCTACCGTGTTCGTGTTAAAAAAACCTCAACGGTACCAACCATACGATGGAAGTGGACTTCCCAAATGTTTTGTTGCCAAAAACCATGACTCTTCCCAGACGTAATTGGTCAGAAAAGAGCACACATCAAAATTAGCTAATTTGGTATGGAATAGGAAAATGAAAATTGAAGCTGGAACCCCAAAGAAATCGCTACGGAAGTATAAACAGCAGCCTAAAAACTGATAAGCTC
>Dhingra_Pear_16_GATCAG_L001_R1_001_paired_trimmed_paired_merged_contig_121507 ---NA---
ATGAGCAAAGAAAGAATATTTTGAACCTTAGAAGCTAAAGAAGTCATTGTAATAAAAAATTTCTACCCATTTCTAGTTAAACTCTAAATTCTAAATTCTAATATGAACATGGTGCAGGATCATTAGGCTAACATGATATCCTTTAAAAGGAAACATCAAATGAAATCTATATTATACGCGTGTATACACGTGTATGTTGTAACAAAATGTACAAAATTAAAGCACGATACAAGTTCCCACCTTTCCATAATTGTGTCTATAAC
>Dhingra_Pear_16_GATCAG_L001_R1_001_paired_trimmed_paired_merged_contig_121508 ---NA---
CAGCAAACAACACACAAATCCAAAATCTGTGTCTCCCAAGGTTCTCCATGTCCAAATAAATTTCTCAATTCCTTCCGCACACCAATATAATTTTTTATTTATTTTCAATATTAGAAACTTTTTCATCATTTAATATTACGAGCTATTAGTATTTTCGTTTAATTATACAAAAAACGTAAATTTGAATCATCCTATTACTATTATTATGATAAAAACCCATATCGTAAATACCAACCTTTGTTATAAAAAATAAAATAAAAAACCCCACCTATTTATTATTTGAGCTGCCTCTCTCTCT
>Dhingra_Pear_16_GATCAG_L001_R1_001_paired_trimmed_paired_merged_contig_12151 ---NA---
ATTTTCTGCAGATTTAGAGAGAGTAGAGAGAGAGAGAGAGAGAGAGAGAGAGAGAGAGAGAGAGAGAACCTCTGCTATTCAACTTTCAAGATTGTATCAGATTTGTTTTGGAGCTCATTTGATCTCAAAGGTGACATATTTTCACTTCTCCAATCAATTCTGTTTCTGGGTTTCCATTAAACTTCTGTTTCTGATTAATTAGTTGAATTCCTGTGTGAAAACCCT
>Dhingra_Pear_16_GATCAG_L001_R1_001_paired_trimmed_paired_merged_contig_121511 ---NA---
TAATTTAAAAATTTACCAAGCAATGTTTCCATTAATTTTATTTAATTTATTTTCTGTGGATGTATTTATGTCCTATCTTTCTCGTTGATATCAATATCGTTCCCATGAATATCTTTAGCTCTTGATATTCGTTGTCCCTTCGGGGTTTCGACTTCTGAATTTCCAGACTTCTCCTACCCATAACACTTTCCAACGCTCGCAATTGGACTAAATTTCCCAATGACTTAGCTTTCGCGAATGTTATTATTATTTTTGTTAGCTCATGGTGTGTGTAAAACATACAATAGATTAATTGG
>Dhingra_Pear_16_GATCAG_L001_R1_001_paired_trimmed_paired_merged_contig_121513 ---NA---
TTTGGTATTGCGTTTACTTTGTTTGTTTCTCAAGAAAAATAGAACTGCAATTTTCCGAGCTACGCAAATCTTGACTAACTTCACATATGGTGGAGCTTTCCCTTGCTGCCGAAATGCTACGTTTGATTCGTGTCAAAGTACATTCCGAGAATAAAAAGGAATTGGTTTCGCTATTGTGAATGTATATGAGATTAAAACCATTTTGTTCTTCATTCGGTGAAAAGTTTTTAGTCTAAAACATGGAGCA
>Dhingra_Pear_16_GATCAG_L001_R1_001_paired_trimmed_paired_merged_contig_121514 ---NA---
CAGAACTGAGCTGCTGTCTAAGGTAATCTTTCTATCAAATCTGTTGCAATAGAAACCAAAATTTTAAAGTTATTTAGGAATTTTCAGATGCAGTGTTTTCTATGACTTATTTACCAACTCAAATACGCTCAGTTAGGAAACAGAATTTGGTTATAAATGATCAATTAGCTAACATTATTCTTAATTATGTATGCACCTGGATGCTTCAGACTGAGGTATTTAGTGTTCTTCA
>Dhingra_Pear_16_GATCAG_L001_R1_001_paired_trimmed_paired_merged_contig_121518 ---NA---
GAATAGATCACAAAACTTGAATGAAAGGTTTCAATATAACTACATAAGTTTTCCTGGGGATGAAATGCATTAAAATTGCCACCATATGCACACAAATACAATGCAATTCAATTAACTAATTCTTTGGTTGGGCCAAATCACTCGAACACATTTTTTGTTTTTAAATTTTTGCAACAGAAATTTTTTCTTACTGATCGAGCGATAAAATTGCAAGTGGACAAGGCAGCATTCACTTCAAAGACACAGAGTATTGAAATTAGGGTAATCGATTGCTAAAACAGCCCCAAGCAAAACACAACTAATACACTGCTTGCCAATCTAATCAAATATTTGTGAACGATGAGCTCGTACGTAGGGCTGCAAGTTCGATTGGAAATTGCAATCTGAACCAAAGATTTCCGTTCCAAGTCCAAAAATTTCCAATTCCGAAAATTTTGGATGGCAATTGGAATTTACCTATCCAATCTGAAAGTCCGAAATTCCGATCTGAATTTTCTCAAACTTAGTACTATAAAAAAGGCATGCATATTCTTATTTTATCATGTTTATTGTTATATTTGG
>Dhingra_Pear_16_GATCAG_L001_R1_001_paired_trimmed_paired_merged_contig_12152 ---NA---
ATTTTCCATAATTTTAGAGAGAGAAAGAGAGAGAGAGAGAGAGAGAGAGAGAGAAAAAAAAAGAAAAAAGCCTCTGCTATTGAACTCTCAAGATTGTATCAGATTTGTTTTGGAGCTCATTTGATCTCAAAGGTGACATCTTTTCACTTCTCCAATCAATTCTGTTTCTGGGTTTCCATTAAACTTCTGTTTCTGATAATTAGTTGAATTCCCGTGTGAAAACCCTGATCTTTTTGGTCCCAATTGAGCTCAGGAAACCCTA
>Dhingra_Pear_16_GATCAG_L001_R1_001_paired_trimmed_paired_merged_contig_121521 ---NA---
TTAACATTCATATATCTCATGCCGAATGACATTAATCTCATTCCAACTAATCCCTTTTGTCAACAACTTTTATGCAAATTATATTGTGCCACAATATTTTAAAAGCACTTGTTTTTTGTTGCATACCACATAACCATGCAATCAAACTAGAACGCAACAAGAGAAATGTAGCGTCCATGGTGTTTCCATCATGTTGGATTGGCTATTTCCATTTATTCTATTGCTGTAAGTTTTTTCTGTGATCAATGAAGTTTTATTATAAAAAAATAAACGTTAAAATTTCAAAAATTAAGAGATAATATTGATGATTTAATAGTTAATATCTATTAATTATCCAACATAGGGGCATAGATTCTGACATGCCAAAAAACCTTTATTAACT
>Dhingra_Pear_16_GATCAG_L001_R1_001_paired_trimmed_paired_merged_contig_121522 ---NA---
GAGAAAAGAGAGGAAGAGGAGAGAAGATAATAGAGAGAGTTATTTTTGTACTCCTATTATTCTAAATTAATGAAAACACCACTACTGCCCTGAGGATGTACTTCAGTCACATTAACCGTAGAGGAAACTCGTAAATTGTGTCTTGTTTTATTTATTCCATTGCACACACCGTTGATTTTACAACAAGTTATTAGCACGAGAAGCTCTTATGTCAGTAGAAAGCACAACGCCATAAATCCGGTGAAGCATTTCCTACCTCTCACATCTGCCAGCCAAAATCTCACAGAATAAAAGGTATGTCCATTTTCTGTCTCTCCCATCACGCTAGAAGCGTCCCACCGAATTCCGGTGAG
>Dhingra_Pear_16_GATCAG_L001_R1_001_paired_trimmed_paired_merged_contig_121523 ---NA---
AATGGGGTTGTTAGCATAATAGTTTCCCTTTCTTTCTTTTTACTGTTCTTGTTTTTTAAATATAAAATGAGTTTGGTTCATTTGGTTTTATTGCATTGCTTGGAAGAATTTGCTCTTAGGATTTTCCTCATTGTGTTAAATTAACCATGGGATGAGTGCACACTGCTTAGCATTGACGAACCAAAACACGTGTGCAACATTCAATTCGAGCTCATGCTAGGTTCATTGTACGTC
>Dhingra_Pear_16_GATCAG_L001_R1_001_paired_trimmed_paired_merged_contig_121524 ---NA---
CTCCAACCACAACCACCGCCACAAGGTAATTCTTTCAATTCAAACGTAGATTTACTATTCCTGAAAACTTGATGTTAGGGTTCCTTCCGTAAGACTCTCTGTCGTTTATAACAAAAGAAGCATTCCTTCAAATGTTATGATGCGTTTTGTTTACCAACTTTCGTTTCGGAATGGATGCACAAGTGCATCTCGGTATCTATATATAGCCACCGGTTACATATAGCTAATCATTTGTACAACTTAATGCAGAGAAAACGACACTGAAAAATCCACTCCTTGTCTT
>Dhingra_Pear_16_GATCAG_L001_R1_001_paired_trimmed_paired_merged_contig_121525 ---NA---
ATTAACACCAGTCTGCCGGTAAGGAAGCTTTACGTACGTAATTGCCGGAAAAAGACGAAACAAAGGTGAAAAGGAAGAGTGAAAAAAGCAATGTCGGCCAAGCAACGCGTACGCAAACTCAGCCGACAACTATACAACTAGGGCAATTCACATATCTCCTGGAAAAACAATATGTTTCAAGGATCATACAAATTTAGTTTGGCGATTAATTCTGGGTTTTGAAGCTGACGATTACTTTACAAAACCTACCGAAATGATTACAATACGATC
>Dhingra_Pear_16_GATCAG_L001_R1_001_paired_trimmed_paired_merged_contig_121526 ---NA---
TCAAGTACGTAAGATTGATGCCTACCTGCATATCATTATTAAAAAATTACTGAAGAAAATGAAAAATAAAATAAAACAAGTAATTATAAAACGCGCCAACCATACAATGACACCTTGAAAAATTCATCACTACGTATTTTACGTTGTGTTTCATAGATAAAATGACCATCTAGTACTTGTCAAATGGGACGCACCTTAAGTCATGATTTTACTTAATTCATGGTTTAAGGAACATAACATGTTAGAGAATTTTGTTGTAACATATCATAGATAATTGCAACAATATATTGTTATGCTTAGCTAATAATAATAAAAGATATTATCCTGGGACCAATTTTCTACTCATTTTGTGTGTGGTCTCTTTGTGACATCGATTATTAATTGACACGTGTTAAGTTTATTACAACAGATTTAATAAGGGTTAAGTTTATGAACACGTGTCAATCAATTATAAATGTCACAAAAGCCACACACAAAATGGGTGCAGAAATTTAAACTCATTTCTCTGGGACCAATCTTCAAAACCCTAGATAAAGAAAATTCTTTCCAATTAAGCAGGACGTAAATCTCTAAACATTTGCATGCGTTAGTATATCTCATGAGCTTATATATAACCAGCCATTAATCTTCAAATAATAAGAAATCCATGTTCATATATAAATCATTAGATATATATATTAATGCAGAAACAGAGGACAATAACTAGACATTAGAGAGAGAGAGAGAGAGAGGTGGCTCACAAACGGTTGTGTGGGGACTATTA
>Dhingra_Pear_16_GATCAG_L001_R1_001_paired_trimmed_paired_merged_contig_121527 ---NA---
TCCACCACAGATTAATACATTTTAGGTCCTTAGGTCCTGAAATTTAGATCTTGAGAGTTGCGTGACATTCATTATTCACAAACCTAAATTCTATCTTTTAGTGTATTGGAGTTTTTGAGTGGAAATTTGCTTCTCATTGGTCAAGTTAAAGCCCTTGTTACAATTTATAACAATTTGTCCTTATTATCAAGTGATTGGGTAAATAGACTTCGAAAGAA
>Dhingra_Pear_16_GATCAG_L001_R1_001_paired_trimmed_paired_merged_contig_121528 ---NA---
TAAAGAAAATGAAACCAACACACAAATTCAGTCCCCTTAAGAGATGTATAATCATGTACAGGAAGTATTTATCAAACACTCATCAGTAGTTTTGAAATGCTACATCTTTATGTTTCTGATATCGAGTTGAAAATTAAAATGCCTTTCGCCTTGGTATGATTGGAATGGATAAGTTTCCATCATGCCTTTTGCCACGGTATGATTGGAATGGATCAAGATTTCGAATTCGACTTCCATTTGTTGCATCAAACATACATTAATCCTAGTGAATTATCCAATCCAGACATCAAATGAGGCTTAAAGTATCTTCTTTTGCCCCCTGATCCATAACCGTTGAGCTAGCTATCATTAACTAATATCAGTGGCGCTCAAGCGTTAATCAGTTACTAAGTTAATACGATTCAAATTGCGTACCTCGGTTTGCTTCTTGGCCACGGCA
>Dhingra_Pear_16_GATCAG_L001_R1_001_paired_trimmed_paired_merged_contig_121530 ---NA---
CAAACTGTGTCCCAAACTAGAAGAGCAGCTCCCACCACCACCCGTGGCTGCGCCGCTCGAAATCGAACACAAAGAGGCCTGTAAATGCCCATCGCTACCGGTAACTCTCTTAAATTGGAAAGAGATGAGATGGTGGTGGCCGATTTTGATTCACAAGATGATGGTGTTGTTCTCAACGACGGTGATGGGTGATTGATATTGTGAGAGATGATGGTGATGATGGTCGCAATTCACCAGAAAGATGGTGACGATGGTCTCAATTCACCAAAAAGATGGTGACAAATGGCTGCTGTAGAGGACTCGAAGCGAGCTTGAGTCATGAATAAATGGTAGAAGGGAAGACCGAATGACAGACCTTAAGGAAAAAACAATGCAACACTGAAGAGTTATGGAATTTGAGTAATCATATAACAATCGAATCCATTTTCCCATGTTAAAAAGGGGCATAGTCGGGGGCCCGTTCCTCCTTATTTTCAGACCTTCCCCAACCTGCTAGTTTTGTAAACCTGCCCTGCCCTGCCCAGTTTTGTCTTTTGAATTTTTGGACCTGCCTCGTACCTTCCCCGAACCGTAAATACCCGCCTTGACCCACGAGTCCAAGATCCGTTTGCTCACCCCTAGGTTGAGTGGGTTGAGAGAGGGAGAATCGGCTGAAATGAAGGAAAATGAGGGAAAATGGGATAGTGAGGGAGAGAGATGTGAGGGAAAAAGTGATAGGATATGGCGTGATAGTGGG
>Dhingra_Pear_16_GATCAG_L001_R1_001_paired_trimmed_paired_merged_contig_121531 ---NA---
ATAAAAAATAAAAAATAAAAAAAATGCCCCTTACCACCAAAGTTCAATGATCAAGAACTTTTAATTCAAACTTTACCAGAAATCGAGGCTTTTCTGCTGAGAAAAAGAAGCAAATGCAAAAAAAATATTTGAACTTTCATAACCTGTTCGCCATCGATGACGTCAACTGAAGTGTCCATATTCAGTGAATGTTGCTATATGTCATCGATATTTGGTAGATTTTCTTGATACAGTCTATATTAGCAATTCAGCCCGCGCGCGATGATGTGGGTTTTGAATCTCAGCAATAGTAGTACTACAGT
>Dhingra_Pear_16_GATCAG_L001_R1_001_paired_trimmed_paired_merged_contig_121532 ---NA---
TTGTGTATGTCGTCGTGCAATGCTTTTCTTAGGATTCAAACAAGTCTGCACTTTTGGGTGTTCCAGATAGGTGGATTTACCTGGGCGGCAAGGCAACCGAAGCTGCCTCGCTCTAAGATTGTATCTCATGCAGATTAATGAGAGAATTTCCCCGCTGCTACAGGTGAAAAACTTATGAAGAACATCGTGAATTATCGCCTAAAGAAACGGTAAAACAATTTTGTGAAAAACGCAACCTTACAACGACGCAGTTTTGGAGAGAAGCAAAAGGAAAACAAAGATGAAAAAAACCGACTCTCTCTAGCTTTAGTTTCTTCACCCAAAAACTAAGTTACATCAG
>Dhingra_Pear_16_GATCAG_L001_R1_001_paired_trimmed_paired_merged_contig_121534 ---NA---
AGTTATTGAGTACTAGTTTGGTACTACTTAATTATATACAAAACGGATATCAAAAATTGCTGCGGAGCTTTTTTTGTGTGCGGTAAACATTCAATTTCAAAGTTTTTTTTTCATAATTCTAGGTGAAAAAAATAAAAAATAAAAAAATAAAAAAAATCCAAAAATTCAAAGCTGCAAAACCCAGTTTGTAAAGCCAACTATTAATCCCAAAAGGCGGATGAACAGTATCATTAAGTAAATTTTTCTAAAATGTCAATCTTACCATCTCTCT
>Dhingra_Pear_16_GATCAG_L001_R1_001_paired_trimmed_paired_merged_contig_121537 ---NA---
CCCATAAGTGATAGTGAAAACCAGGCTCCCATCCTCCTCTACGAGTGGCTTGTACAACGAAAGAGAAAATCTTACTAGAAATATAAGCCAATATATTCAACCATGAATATTATTTTTCTAGACTGTAATGATGGGTTGTATTTCATTTAATCGTGAATTAAAAAAATATTGTGAATAATGATTCTCTAGCCACTCTTAAACGAGTGAAATTGCACTAAGACTTACTATTCATGCAATGTTGTACTTAGGTGGCCATGTTGTCTTTAAGAGTCTCATTTAATCCGTTTCTCTAATTTGACACTTGTTGCGCTGCTTGTTTCAGCCATATTTAACTTAGGGGTTATGTTGGACCATTGGTGTGATAATCTGGTCACGAATATGCATATGCTACCTGGCCTGGCCTTCTTTTTGTGTTGTTTTCTCAGTTGAATATGCATATGATAAATAGTTGGTTCTTTACAGAATTTTTTAATCAAAACTTTGCTAAATAAACTTTAACATTACAACAAACACATTTATAGGAA
>Dhingra_Pear_16_GATCAG_L001_R1_001_paired_trimmed_paired_merged_contig_121538 ---NA---
TGCATACTGAACCTACCACATATCAATTACATGGAACAGAGTTAATTTACCTTTGCAAATCACTGCTTTTTCCACCATTCATTATAAATTTGAATCTTGATTCGATCCCGGGTAAGACCTTAAAACATGCATGACTTAAGCCGTTCTCTTAGGACGATACTTATTATCAGAATGATGACTCTAATCATTTACAAAGTACTAAAGAAACTTAATTGCAACCAAAACAAGTATTCTAGCAAAGAACCGGGACAATTAGTCATTTACCTGGAACATGTTTGAAGGGTTCTAAAAGTTCGAATGTCTATATATCTCTCGCTAACACAGCATGCTTATACGTGCCATTGAAAGCAAAGGTAAAGGAAATCTCTCTGACTGAAGGTACACCCTATATTTATGAAGTACTCAAGTAATCCTATCAAAAGTCATACCGGTGATACCATATAACACCGTTTTATGGGGCAGGCAGAGACAACAAATAAAGGACTATGTAACTAGCAACCCTTAAAAGAGTGGG
>Dhingra_Pear_16_GATCAG_L001_R1_001_paired_trimmed_paired_merged_contig_121539 ---NA---
CCTGGTGAGCTTGTGGGAGAGGATGAAGTATATTTTGATAATGCAGAGAAGTGATGAGTGTGAAAACTGTTCACTTTCTTCCTTTCTTTTTCTAGCTTTGGTGTTGCAGTTTCCGAGGCTTTCTATCTCTAAATTTTTGGATATTTTGTGCCTTGTGTGTTGGGAGATTTTGGAGGGTGGAGGGAGTGGACTGTTTACCCTGTTTTTGAGTATGAGAGAGAGAGAGAGAGAGA
>Dhingra_Pear_16_GATCAG_L001_R1_001_paired_trimmed_paired_merged_contig_121540 ---NA---
CTGGGTTTTTTTTTTGGGTTTTATGATATAAATGGTTTGGTGTTTTGTGGTATTTTGTCTTCTGATCGTTTGGCTGCAAACCCAGTTCATGCTGAATCTGTGTCTTTAACTTGGATTATGGGTTTTCTTGGATCTTTTCTTCTGGAGCTACATATGATTGTTTAGAGACTTCTGTTATTAGGGATTTCAATTTTGCTTTGATTAGTTTTTGCAACCGAACTGTATGTTACAACCAAAATTCAATACTAATGGTTAGGAACTTAGGAGTTTTGGATAAAATCTTGAATTCTGGATAAAATCATGTCCATGGAAAGCTAAGATCAATTTATAGTTGGGTTAGGAGGAGTATGGAGGCATTTTGTTATTTATTGGAAAACATCAGACTCT
>Dhingra_Pear_16_GATCAG_L001_R1_001_paired_trimmed_paired_merged_contig_121541 ---NA---
AAGGAATCGCGTTCCTTAATTACGAATGTCACACCTGCATTTGTGTAGGGCTCAAGGGAAAAACCTGAAATGGTAAGCAGCATGAAGTCAAGTTCGGCCAACCCAAATATCAATTCATTGGCCAGGGTTGTAGTTGTAGAGGAGTTGAAGCTTCACCCAAAGTCTCTCAGACAACACAATTCTAAACATACCTCACATTTCGGCGTCAAAGCCATGTCAACAATATCATAACATTCAAGCAAGCAAACCTTAACCAGAACCTCTTATCATTTTTAGCCGTCGATATTATGAGATTCAATGCTGCTTTTCTTTTCAATTGCAAGTTGAATTTTTTGATCAGGGAATTAGGCAAGTGATATGTTCTACTTGTTCTCCATGATTGATGGTGTTGACATTGCAGTAGTTTCCGTCTTTACTTGAAGGAGGTACAAGAGTTTCTATGATTTTATACCCGCATTCTGCATCGACGTAGCTTCATTGGAAGGGCTACAACTTGCTACTATCACAGCTTTTCTTAGCAGCATCATTTATTTCATTGCAGCAGACAAGGCAATGCTGCTAATCGATAGCAGCATCCATTCCATTTGACGTTGTCAACAGTAACAGATACTCGAACAGCTCGAATTCTTTCAGGTTTGTTTTTAACATAAATAAAATA
>Dhingra_Pear_16_GATCAG_L001_R1_001_paired_trimmed_paired_merged_contig_121542 ---NA---
CCTGTTATAAATGTATAAACTGCTAGGTATGTCTTGCATTCTGCAATGGTGCAATGAATGTATGAGTTAAACCTCAAGTTCAAGGTTCGGGTTTTCTACACAAGAGTCAGTAGACTCCAAGTTACAGACATACAGAAACAGTGTAGGTGTTGTGGGAATTTCATTCTTGCGAAGCTTGAGAGCCTTCGTTTCTGTACAGATACAGTTTCTCTTGGAGCCTCAAGTAAAGAGAGCCACCATGTATTCCAGTCGCATCTCTTTTCTGTAAATGGTTTTTTATTAATTAGACGTATAACGCTTCCACGAACGAGTTTGAGCTCCGATATTCAATTAAGTCCGACTAATTTGTTTCAAAGGATTTGCTTTAGACAGTTCTTAGAACTCTATTTCAAAAATTGTTCCACCAGCTTTCCAAGTGTTCCATGTTAGAGATACTAATACGTATTTACCTAATAAAATCATCCTCCTAATCAGGCATTCAAAACTACTAAACAAATACCCATCAACACAAATTAGAGAAGATGTTCA
>Dhingra_Pear_16_GATCAG_L001_R1_001_paired_trimmed_paired_merged_contig_121543 ---NA---
GATTTCCAGTGGAGGATGATTTTTTGGTACGATGTCATTAAGAGTAAATAGGGGCCACATGAGGATGGCTCGATTCTAACGTCATTTATAGAGGTTCAATTTGACCAGAAAAAAAAAATTGGAGATTGAAGTTTTTTTATTTTTTATTTTTATTCTGAATATTTGGATTAGGGGAATGGCGAAAGGAGAGGTGTTGGGAAGGAAGGGGGAAAAATATTTCTCTTCTCTTTTTTCTCTTTCATATAG
>Dhingra_Pear_16_GATCAG_L001_R1_001_paired_trimmed_paired_merged_contig_121544 ---NA---
GATTGTCGTGTGCGTACCACCCCATGTTGAATCCTTTGATTTTTCTTCGAAGCCAATAGAACCCAAATGAAACCCCCGTCCAACACCAACAAAGTTAGGGAAGCGAGTCAACAAGATGATTTGGGTTTTTCGCTAAATTTCTAATCCAATTGTTCAAGATTTGGAGCCACGAGAACTAGGGTTAGGGTTTTTTTTTTTTGGAATTGGGAATGGAATTAGATCAACAGGATTTGGGTGTATCGGGGGGAAAACCAATTCAAAAGGCACACTTTACAACG
>Dhingra_Pear_16_GATCAG_L001_R1_001_paired_trimmed_paired_merged_contig_121546 ---NA---
TAATTATTAGTTATTTGAGAAACCCATTTCTTCCAATTGCAAAACAAAGAATGACAAGTATTCAGAAACGAAAAATTCCCAATTGCACAAGTGTATCAAGTAGATTGATGTTAATTACTTAAAAAATTCCAAATTTAAGAGCAAAAATTGCTTTTTCCAAAGCAAATTATTACCAAAAGAAATATTTAGCATCTCTTGAACAAATTTAAAGAGTCTAAAAGGTGATTAAGATTCAAAAACCAGAATTATCAATGGAGAAAGATGGGTTTTTTCGATTCACCTGAGCTTATCTGAGGTGGGTTCC
>Dhingra_Pear_16_GATCAG_L001_R1_001_paired_trimmed_paired_merged_contig_121547 ---NA---
TTAGGGATAAAATTACTTTTTTGTAATGTACATGAAAAAGATGAACAGAAAATTAATGAAAAATTCCAAAATCCAATTGTAGGAGAAAATTAAGGACTTGTTTGGTATCTTACTAGAGTTTAACTTTTTAAACTAAAAAACACTTATTGAGTTTTAGGCTTTAAATATTTGTTTGATAGGACTCTTTTAAAAACTGGATTCCAAACCAACTTAAAAATATAGGCTATATTTTAAAAATGGGTAAATTATATTTTACCACCTCAAGTTTGGGGTCAATTGTAATCTCATACAACATCTTTAAAACA
>Dhingra_Pear_16_GATCAG_L001_R1_001_paired_trimmed_paired_merged_contig_121548 ---NA---
AATGTGGAAAGGACAAGGTTGGAATTTGGCAGTATGTATAGGGACGTTTTGGGGTGGCAGAGAGCAGACAATGGAGACAGTGTTTGTTTCGGTAGTATCCAAAAAAAGTCAAAATTGAAGGACGGGGATTGTCAACTTCTTGTGCAGTTACTTTCTGACCTCACCTTTTCTATTTTTTTATTTTATTTTATTCAATCAGAAAAAAAAATATATATAAAAAGAAAAAAAGTCCGGCTAGTGAGGTCAGGGTTTGACTCTTCAATCATGAAGTGG
>Dhingra_Pear_16_GATCAG_L001_R1_001_paired_trimmed_paired_merged_contig_121549 ---NA---
AGTTTTAATCATTTCTTATATTTATCCCTTTTCACCAGCCAAAACACAAGAAAGTACACATCTAAAGAATTCCCAGCGCAAGTAGCTAGTAACAAAGGGCACTAAGATTATTGTAGGCCCTACCCAAAATTTTTCAAGGCGGACCTAGTCTTGACTCTTGATAACACCTCTCTCAAGAAAGACAACACGCAACTTAATGGTTATAGACTTCCAACATTTGAACAAAAACAGAAAACAAAAAGATAACACTTACTCAGGGGACTAAGAAAAAAATATAAAAACATATATTAACCACGAAGACCAAAATTTTGACTCCAAAGAGTAAAGAAGAATCAAGACTGGAGCAGAAAACTCGCTGCCAGTATAACTCTCCCTGAAGCATAGAACAATTCACCAACAATAGGATCTTTAGCGAA
>Dhingra_Pear_16_GATCAG_L001_R1_001_paired_trimmed_paired_merged_contig_121550 ---NA---
CACTTCTCAATTACTGGGCCTCAAATTTTGCTAATAGCAAAAAGTGAAGGCCCATAAATCTACCCAAAGTTAAATTAGAGCCTATTAATCGAGCTAAATCTTTGCTGAAGGCCTGATGCGGTGGGTGCCCCGCGTGGCTGTTGAGCTCGTCGGTTAGCTTAAAGCCCTTCCGTCCCCACCACAGCTTCAAAACAAAATCCATGTAATATTAAGAATACGTGAACGACTCAGTACTACAGTCTGGTAGTAATCTTTTTCACTTGTGAATGAGAGGTCTTAGGTTGAATCAGACAGAAATTTCTTTAATTACCTCACAGCGTCCGGCTTTCTTAAGAAAAA
>Dhingra_Pear_16_GATCAG_L001_R1_001_paired_trimmed_paired_merged_contig_121551 ---NA---
ACAGGAGGACTTCTTGTGTTTCACCTGTTCCGTCACGTACTCATTTAATTGATTGGATACTCTCTTTCAATTGATGCTGGAGTGAAATTCTTTATATGATTAGTTGTGAACATGTTTTTGCCTGGTCTGAGATGCAAATTGTATTTTATTATCAGATTCTCTCAATGTTTGTCCATTTCTTATTAAATTTATTGGGTTTCGTTTATCAGGTTGTGG
>Dhingra_Pear_16_GATCAG_L001_R1_001_paired_trimmed_paired_merged_contig_121554 ---NA---
TCTTGCTCTCTTTCTTAGTTCTTGCATCACAACACACGCACATACCTATATTTATAAGCATACTTTGCCGACTTACTACTGCCCACCGCCTTTAGGCTTTGCATTTCAACCATACAAGTTTACAATCAGCTAGACCTTTCTAGAATGCACACCGACATTGGCTTGCATAATGTCCTCAATTTTTTGAACTTTCCAGTGCATGATCATGCACACACTCCCACCGACTTCCATTGCTGGAATTTTCCAGCTACTATCACCGACATAGATTGCTAGAATTTTCTAGCATTTGCACAATAGGCTTTGGGTTGGATCACTTGTCATGGGCCGAATACAAGATTACCATTCAACATCCCCCCTTAATCTTGT
>Dhingra_Pear_16_GATCAG_L001_R1_001_paired_trimmed_paired_merged_contig_121555 ---NA---
ACGACCCCGAAGCAAACCCCATTAATGTTTCTGCAACCAATATGCTTTCCTCCCTAAAAGAAAGAAGCACACCCAGAAGATTGATGGACCAACAACCACACACGATACGTAGATCAAATTCTAGCCCAGGGGAAAAAAGGGCAAAAGTAACCCAGAAAATAAGAAGTGCAACATGTATATATATAGTTAGAGTTTACGGTGTCGGGGACCATATTATATTAACCTATGCTAACGTGCACCGCATGGGTACATTTGTTAGGCCAAATATAAGGAGGAAGGAAATAAAAATAAATAAATAAAAAGGAGCAGCTAGCTAAAGGATTAGATTAGATGGGAAGGTATTGGTGGCTAGCCAAAGCTGATATAAAAACAGTATTTCCACTTACACTAAAAATATTTTCTTCTCTTTTTCTCTCCTTTTATTTTTACTTTTAATAAGGTGGGTAGGTAAATAAATCAAGTCTCCTTTCTATTGACCTTTTTTACTACAAGAAATTTCATGAAAGATGAGAAGAGATTACATGAAATATTGAAAGAATTGATAACTTTATTTATTTTCTCCATCTATCTTAGTTACCTGATTTCATCATCCTCATTTCCCTTCTGATCTCCTCCCTCTCTTGATTCTCTCT
>Dhingra_Pear_16_GATCAG_L001_R1_001_paired_trimmed_paired_merged_contig_121558 ---NA---
TAGTCTGTAAAAAAAAACGTCAGGTCAAAATGTACAGATAAACAGTCGACAAATGAATTGAACTAAACACTAGTCTCACTCTCTCATATAACACATCAGATATTTCTGCACGGGAAGAAAAATATTTTATCATATATATGTTGATATACATAAATTTTTTTTTTATACAAATCTATGTCGAAACTTGGAATACATAAACATGAATTATGAATTCATGTATTTTAACAGATCAAAATATATCACCCTGCCCACACAGCTGCTTTTAACAGTGCCATTGCTACTCAACCAAACGTAATGCTTAAACACAATAAGATGTTTGCCAACCCAGATACGCAAGAACCATTCTCTATACTATATCAATAGAAAATGAATTGAAGAAACAAAGGCAGTACCACCACGACCAAGCATCTTTGTCCACAATATAAGGGTGGATACATATGAAAACAAGACAAAAATAACCTTACAAAATCAGCACTTAAAGAAAAGGATAACACATACGAGGAACTAAAAACATACCTCTTTCAGTTCATCTT
>Dhingra_Pear_16_GATCAG_L001_R1_001_paired_trimmed_paired_merged_contig_121559 ---NA---
ATTTGAGAACTCGTCTGCATTCATGTGCGTATATTCTACACAATGTCTAATAGAGTACTTTTTAGCTATAATGCACATCGAACTATAGACTTGAATGATATTTGTTAGAGATTACATTTTGGATGTTATTTTAAACAGATAAATGCTATTGGAACACCATCTAGATTTTGGATTGTTCTAGTTGCCTTAGTTGGATGTAATCTTCT
>Dhingra_Pear_16_GATCAG_L001_R1_001_paired_trimmed_paired_merged_contig_121562 ---NA---
CATACGCCAAAATGGCCTCCTTGTACTGCAAAAAGTATAGCAAAGGATGTCATGTAGGTAAAGTACAGGATACCAATCTAATAGCAGCACCTAACCTAACATGTGACTAAACCATTTAGTACAGCAGCTAACTGAATGAGGCAACTGATTTAAGCTGTTTTCTGGTTTAATTTACAGAATGCAACTTATTGTTTTTAACATTGTCATTGTTTTGCTTTTGATATTTAGTAAGTTCTCCCTAACTTGTGTAAAACTCATTGAATTCCCAGTAAATGAATCCTTATAATCTCTAAGCTGCTACTTTCCAGCCTTAATGTACCCTTCTCCCTACATATCCAGCGACCTCAAATAATTGAAATAGTTTCATACTTGTTGCTGTTC
>Dhingra_Pear_16_GATCAG_L001_R1_001_paired_trimmed_paired_merged_contig_121564 ---NA---
CTTCCTCCCCCATCCCATCATCGGCACCTTTATCCTTTTCCAGTGCTCCTCCACATTCTCTCTCTGTCCCCGGAGCCTCGCCGCCGCGCAAAGGCATACCCTAATTACGGCCTCGCACCATGGGCCCCCAACTTCTATTCCGGCAAAATCCCATCTCCGACGCGGAGAAGAACCAGATCAAGGGCCTCAAGCACTCCGCGACTGAGGACCCAAACTCTCCCTCCCTCCTCATTTCTCCCTCATCTCTTTCACTACAATTTTTTGAATTTTTATCTCCCTCTTTCTCACTACAATTGCAACTC
>Dhingra_Pear_16_GATCAG_L001_R1_001_paired_trimmed_paired_merged_contig_121565 ---NA---
CAGTTGTATACGCTTCAAAATTTCGGGGTATTGTCAACCAACTCTTGTCCATATTTTACCACTTTACGAAGGTAAAATATTATGTTGACACTAAGATGCCTACAATCTTTCAATCCCTATCATGTAGGCATAACTATCAAAATTTTCAATTTCTATCTTTCACCCCTCGAACTCTATCACGATTGCAATCTTTTAATTTTCAACACCTATTTATTGA
>Dhingra_Pear_16_GATCAG_L001_R1_001_paired_trimmed_paired_merged_contig_121566 ---NA---
TTGTTAAGTTGGGCATCTTAACCTGCATAGCACATAACAAAATTCATGTTTATTTTAAAAAATTACAATTTACATTGCTGTTAGCCGTATATATTCTAAATGTGTAGATATAAAGTAAATGTCATACATTTAAAAAGTAAGCTACTAGGCTACTAGATAGATGTATGTCCGTGTACTTTCATTAATTAGCAAAGAACAAATTCGAGTAAAAAACTATCTGAAAAAAATAAAGAAAGAAATATAGGGTCAAAATTATGTCAATTTAGTTTTAAATTTAAACTTTTTTGTTTTCGACAAAACAAAAACCTATTTTATTTTTAAATTGATACCTAAAGGCACATTATTGTGAAAGATCTTTATAGTAAGTGATGAATTATCCTAGTAGTTAGAGTCGGTTCAAAT
>Dhingra_Pear_16_GATCAG_L001_R1_001_paired_trimmed_paired_merged_contig_121567 ---NA---
ATCTATACTTCAAAAAAATAGAAGTAGAAACATCAAACAAGTATTCAGAAACTGGCAATCAATTTTTTCCAGGTTGTAAAAACTAATGATTCATCTTCTCGTCTGATGTTGGAATGGCATCACAAAATTTACAGAAATTTCAGAGTTGTTATTTTCCATTTACAATATTTTATGAATATAGCAAAGTTTCCTCACGGGCAGATC
>Dhingra_Pear_16_GATCAG_L001_R1_001_paired_trimmed_paired_merged_contig_121568 ---NA---
TACTTCTGCCTTCTGCATGTGTTGTTGTACGTGGTCCCCTGGATTTGGTTTCATAGAGCCATGTGATGCTTTCATTTCAGGTCCCCAGCTAGCTAGCAACAAGCCTACAAGGTGCATTATGCTTTATATCAAGGGTGTTTAAACCATGACCATTGTCGCCACGAACGAACTCGAGCCCCCTCAAGGAAAGGCATACTCGATTCATCGAAATTAATCGAGAACGTCTGCTTTGATCCCTGAGTCTTCCTTTTATTTCGAAGCATGCGGGTACCAAAAACCGATGCCTTACCACTTGGCAAGAAATAGGGACGTAGCTAGAAT
>Dhingra_Pear_16_GATCAG_L001_R1_001_paired_trimmed_paired_merged_contig_121569 ---NA---
TTTTTTGTCCAGTGGGGCCTACGATCCCTTTGGCTTGGCCCTCGGTTGGAGATGGTTTATGGTTTTTTTGGATCCTCTGGACCCTTCGGTTGGCGATGGTCTAAACCACTCTAAATACTTTCAAGTCAATTACTTGGCACGGGCGAACTTTAAAGTTTTATGGCACGTAAGCTAAATTTATTAGGAATGGATTAAAAATCAGATAAATGAACTTAAAAATGTCAAGAAGCAATGTATTATTTA
>Dhingra_Pear_16_GATCAG_L001_R1_001_paired_trimmed_paired_merged_contig_121570 ---NA---
TATCAGAATTTAATTACTAGATCTATGTCCTTTTTTACTCATCTGGGTATCTCACAATTTACTCTTTTTTTTAACCATTTAATTTTGATTTTGTGAACAATTCTTGTATGATGTTTTGGACGTTGTGCATGTTGTTGATAAAGTGTGAAAACCTAGCTTGTAGCTACAGCTTGTGGAGAATCTCATTAGCAAATGATAGATGTTGGGGTTGGAGTGACAGAA
>Dhingra_Pear_16_GATCAG_L001_R1_001_paired_trimmed_paired_merged_contig_121572 ---NA---
AGACGTTTTCAGGCTATTTTCAACTCTTTGGACCATTCGGTTGGAAATGGCTAACTCCCCTTCTGGTTGCCCTGCTTGGCTCCTTTACTACATCATCATCCATGTTGATGCACCACAAAAGGTCCACCTGCCGATCGGAAAGAAGCACGAGCATTGTGAAAAATTTAGTGCAGATCTGGGTGGATTGAACCACCAAGCTCTCAAAGACCAGAAAGGACTTGAGCGCTCTACCATTTTTGAGC
>Dhingra_Pear_16_GATCAG_L001_R1_001_paired_trimmed_paired_merged_contig_121573 ---NA---
AATAATATAATTCAAATTCATCTTTATAAAAAATCGAATTTAAAACTTGTAAGCAAACAAAGCTATGTTTAAAACACTACCATTACGTAACCATCCATTAACATCACACAAATTACACAACCAAACCATCCTCATACACCCCCATAATACACATTTTTTTTCCTAGGGTAACCCCATAACACACATTACCTTAATTAAACCGCACTAATTAGACCTCTTTTCC
>Dhingra_Pear_16_GATCAG_L001_R1_001_paired_trimmed_paired_merged_contig_121575 ---NA---
CCTCAAAATCTCAATTGAATACACCGATCCTGAATGATGAATTTGATTGGAAACTAAAAAAAGCTATTTGGTATCCAAAAGGGAGCTTAATCACACCCCTTACGGAGAACATGACACATTCATAATCTTGCAGCTGCAGAACCACCTATATAATTACATTCAGAAAACAGAGAAAATAACATAGCACAGTATGAACATAATTGACTGATTTGTCATGATTCTGCTTGAAGATGTATTTGAATCGTGCACAAATTCATATCATAATGAAGTAACATATCCCTTATAAAAATCAACAAACTACGCAATAATTTCTGTTCTATTCAATATTTTTTACCTTGCAGTTGGGAGCTGCATGCT
>Dhingra_Pear_16_GATCAG_L001_R1_001_paired_trimmed_paired_merged_contig_121577 ---NA---
TTTCACCATACTTGAAAGCGCACAACAGCAGTTCACTTCAACAACAAAACAAGGAAGCAAAGAAGAAAATAGATGACATTACATGACAAAACATTTTAACCAGCCCACTTATGACATCATCCTAAAATAATATTACATCATTTATCATATACATACTATTAATAACTCTTACATTTTCAGTACAGCTACTATAACACTGGTTTGCCCATCTCTCTCTATGGCCTCCATTTCTCATTCAAGAATCCCCCTTCAATGTTTTCCAACACCTACAAACTAAAGCCATTACTCCTAAACTGACACTCTTC
>Dhingra_Pear_16_GATCAG_L001_R1_001_paired_trimmed_paired_merged_contig_121578 ---NA---
AAACAAAGATGAATGAAAAAGCATTATTTTAGACAATCTAATGAAACAACCAATAAACACTTATTGCAAGCTTCAGACAACAATACCATTCTAAGAATTCCAATCCCATTCCATACATATCCATAAATACAAGTTTAAGTAGTATGAAAGAGTTAAATTGCTCAACAAATGAAAGCGTAACTGCGAAAAGCCAACTCCACAGCCATATTCAAATTTATTGCAGTGACAGCCATAGAATTTTAATGTAATACACATCAAACAAACCCCTGCAATGATAAATGGAATGTGC
>Dhingra_Pear_16_GATCAG_L001_R1_001_paired_trimmed_paired_merged_contig_121579 ---NA---
AATATGTATAATGCTCGATAAGCGCTGCAATAAGACATTCAAATTATAGCTCACATATAGCACAAATATGATGCTGGAAAACATGATACGCATAAGAACACAACAAAGCGATGCGAAAAAAGACAAACTTATAATGTATCAAATCATATGGAACAACAATTTATTTCTGAAGGACCAAACGCAAGTTAAAAGTAGTTTATTACCCAAGGAGGAAAACATATTGTCCTG
>Dhingra_Pear_16_GATCAG_L001_R1_001_paired_trimmed_paired_merged_contig_121580 ---NA---
AGAGAGAGAGAAGAGAGAGGAGTGAGAGTGGATACGTGCAGGGCTTGTTCCTATCAAAAGCAGTTGTGGGAATGCAGAGGTGGCAGCAGGAGCATGGCCAATGAGTGACACGTTTTCGGTGAAACATATATTGGGACTTTAAATAGATCGAACTTCCCTCATCCTCTCATCCAACATTAATCTTCTTTCTAAGTGAAAAATTACAGAGTTTGGATCACTTGGTGACATCATTCGTTGCAGATTTCTATATCTGGAAAGTTAGCATCAAAATTTAAAATTTTGGGACGTTGGAAATGGAAGTACGCTTTGGGAATG
>Dhingra_Pear_16_GATCAG_L001_R1_001_paired_trimmed_paired_merged_contig_121581 ---NA---
CCCAAGAAATTTTATCATCACAAGGTATGATTTTATTTATTTTCTAAGAAAGTTGTAAAAAAATTCTAGTGAAATTAAATTGTCAAGTCCGTTTATCAAATTTGGCGAACGGATTTTAAAATCCAAGTCTCCTAAATGATTTCACTCTTCATTTCAATTCTAAAAAGAATGAAAATTTACACACTGCAGGCAGTGACCATGAGATGAAGA
>Dhingra_Pear_16_GATCAG_L001_R1_001_paired_trimmed_paired_merged_contig_121582 ---NA---
AATCTACGCCGAGCTCCGATTCCAGGTTCGTGTATATATGTATATATTATCTATATATACTTCTTTTCAATTTTGCTCTTAATTTTCTCGCTCGTTTTCCGTTTGTTTCCCGAGAAAATGCGCTGCAAATAGGGAATTTTTATTTTTTATACTTGTGTTATCAAGTGCTAGTTAAATCCCTGATTATTTCATATTAATCCAAGATATTGAATAAAATTACGATAAATCGAGTTTTCTGTTTCTTTTTCTTCAGATTTTATGGAAATTTTGATGTAATTAGTGGCC
>Dhingra_Pear_16_GATCAG_L001_R1_001_paired_trimmed_paired_merged_contig_121583 ---NA---
ACAGGTTTACATGCAAGGAGGTAAGGTTTTCCCACATGAAAGCGGACACAACAGAGGTTAAACGACTAGGAAAATTCTAAATGTCATGCTACTATGGTACGCTGTACGCAAACAGCTAAAAACTTAACTTCATTGAAAAACCAATTAAGTAGGAAACGAAAATGAAAATGAAATAAGTATCTCCGTGGTGGTCAAATCTAATTTCATGTTATAGTGTCCAAACGGCTAACCTTCCATGTTTGGCGGTGTGAAGCT
>Dhingra_Pear_16_GATCAG_L001_R1_001_paired_trimmed_paired_merged_contig_121585 ---NA---
TCAAGTTGAACTCCATATCTTGCTCTGTGCAATAATTAACATTTTTGTATTAGTGCATGAATAATCATGTTCCATTATTCAAATATCAGTTGATCCATTAGTTGAAGAAGTATGAATCTGTCTCCGACTAGATAACATGCTGCATTAAAGGGAAAGTTGTATGCTTTCAAAAGGAGAAGTACCACTAGGTATCCTATATAACTATTACTTACAGAAGTATAGACTGACAAAGATCTATTTTCAGTTCATCTGACTAGGTATACTACAGAACTATTACTTACATCATCAGAAGGCGGATTCCAAAGTT
>Dhingra_Pear_16_GATCAG_L001_R1_001_paired_trimmed_paired_merged_contig_121587 ---NA---
AGCCTGGCAGGTCTTCCAATTGAAGTGAACCAGTAATCTAGTATTTGGTTGGGAGCTAGTGGCTAGAGCACCCTCCGTGCAGTTGAAGTTTTGAAAAATATCTAAGAGGAAAAGTCATGCTAAGTTAAAGCCAGGCCCATAATGTCGGACAATCGGTCTATGACAGGATTGACTTATGTGATAATTGAGATTGACGTACACGTAACACGGTAACAGACTCATGATGCCAAACAGTCGGTCAATGGCAGGATTGACTAATGTAATAATTGAGATTGATGTAGATGTAACAGGTGAGACAAGGATTGTCTGCCATTCCATTTCCGATGCCTTCATATTTAGTACAT
>Dhingra_Pear_16_GATCAG_L001_R1_001_paired_trimmed_paired_merged_contig_121589 ---NA---
GGTTTTAGTCTAAAAGTCATCTTTGACAACAAGGATTAGAATGAAGTTTCTTATTTGAAGATTCAAATTCAGTGATTTATGTACAATCATTTTTTTTTTTTTTTTTCACATTCTTATTTATTTAGTATCTTTGGGTTGAATAAATTATATAAAAATGAAATGACGTAAATAAATAAGTGTGTGCAGTGGGAATAAAATGTTGTGTTGAAATCATTTCCCTTCAGGTATTTACATGCAACAAACCCTATTTAAGCATGTCAAATGAACATGATATATTTCCTCAGCTAAGATATTAAATATATGACTTCAACTTGCTGCTTTCAGAATGTCAACAAAGACTAGCTACAATTCAACAATTAAATCAAAACCTGACTAATTTCGACAATCAACGTTGTCAACCTCATTACTGAACATAGAGAAGCATTAATAGAGAGCAACACGGATACTTTGATAAGCACATCATAAATTGAAAATGTATATAACCAAAAGGAAACAACAAACTCAAGCAACATAAAATGGTCATACTGTTCATCAGTCCACAATCTCTTCCCTCGCAAGCCTTGAGTAGGGGAAGAGAAATGGTATCACAAAATCTACAGCTATTCTTGTACTGAAAATGGCGATA
>Dhingra_Pear_16_GATCAG_L001_R1_001_paired_trimmed_paired_merged_contig_121590 ---NA---
GTCGCAGGTTAGTTACTGTTCTGGTATTCTGTTTGGATTTATTTTTTGTCAACTTCTAATCTCCGCAGGTTACATTATTTGCGTATCTGTTGTTTCTTGATACCAAAATGTTGGGTGAATTTGAACGGATGTTGTTTTATTGTCATGTGATCCGAGGACACTATTTGGTATTTGTCTGCCAAGTGATTTTACTGACACTTACCTACCACTTTTTTTGCCTAGTGTTATGTTTCTTTTTTGTTTTGGTTTCATTACATTCACATGGAGAGGGATATATGAATCAAGTCATATGTAAGGTCCCAGAGG
>Dhingra_Pear_16_GATCAG_L001_R1_001_paired_trimmed_paired_merged_contig_121591 ---NA---
AAATAAAAAATTGAAAAAAAAAATTAAAGAAAAAATCGAGGGATACCGATGACAAGTGCTGGTTTTGAACACTGATCACGAAGCATTTGCATTACCCAATACAATCTCTGGCAATGCTCCATACATCTGACCATAATGTTAAGAATAAATACGCATGTAAATAAACTATCACAATTATCTCATCTTACCTTCACAAAGGTTCGAGTTGGAT
>Dhingra_Pear_16_GATCAG_L001_R1_001_paired_trimmed_paired_merged_contig_121592 ---NA---
GTTCATCCACAACTTTTATGTTACCCTATAAAAGAAGAAAAAGGTTTAATAGCATCAAAGAGGCCACAAGCAGTGGACTGTAAGAAGTTTCAAACCAAAACTATTCAGGCAACAAAAGGTTTTACACTCTGCAAACTTCGAATCACTGCAAAATTTTTTGCTTTTCAATTGGTCTACCCTTTTACAGTACAATCCGAATGATTTGGTTAACTTATATTCGGATTTGAAAACTGCATGAGAATAACACCATTGTGGACACTAGTTGAACTAACCAGTCTAATATAGGTGTAGCTAAAAAACCCAGTGTC
>Dhingra_Pear_16_GATCAG_L001_R1_001_paired_trimmed_paired_merged_contig_121595 ---NA---
AAGAAACACAGATGGTAGTAAGCATTTATGATACACCAACACAGACCTATAGACTAACTAGTTGTGTGTGCTTGTGAGGTCAACAACTGGTGATTGGTACGGGACAGGAATCAGGATTGGGACTGAGTCTAGTCCAGTTCGAATCCGATAGTCCCACCCGCACCCCCTGTAGAGGTAAGAGGTAGAGGGCACATGATGATGTTGTATACAATACTTGGGACAGTCGTCCAATTCAATAGTCGAGTATCGTCATTGTTAAGTTCATGAACAGAAAGAACAATCAAATAAGTAATTTGCATTACCAAAAATATAATTGTAAAACAAAGGTATATTTGTCAATTCCCCCCT
>Dhingra_Pear_16_GATCAG_L001_R1_001_paired_trimmed_paired_merged_contig_121597 ---NA---
AATTGCCTCTCCCTCTCCGGTGGTAAGCTTTTTGCTCTTCTTCTTAATTTCCAAAAATATATGAAATTTAGTTGATGGGATGAAGAAGGTGAGAACTTTGATTGGTTGAACTGAAAATTTTTATGTTGTTTTACTGGTTTAATTCTTACTTAATTGTTATTGTCGTTGTTTTCGATTACGTTCTGCATTGCTTTCTTAACATTTTTACTCGATAATGAAAGTTTAGC
>Dhingra_Pear_16_GATCAG_L001_R1_001_paired_trimmed_paired_merged_contig_121599 ---NA---
GCTGTTTATGAAGAGGGATAGATAGTGTCCTAGTATAAATGGTTCGTGTTCATGAATTAACTATATAGCACTCTTGCTACATGGTTAATACATGTTCACAAAACAATCGATACGAGGTTACTATCTTATATCACTCCATAAACATTAGAGCAGGATACTTTTTAATGATTGCATTTCAATGGTCCACTGTCAACATTACTGATATGGGTCCTAACTTAACCACCTATTACTAAGTATTGAATTTTATCACAAAATGTCTCAATAGTATTAGAGATGAAAACCTTCATATCTTAATTATACATTTTTTTGTTACATGCCGATGTGGGATCCTATTTTCCAACACATACTAAATCTAAATGTGAGTGACTATAAATTTCTTAACAAGAAAATTGAAACATTTTAGTCTTCTTTGGAGAAGTATTTAGTTATGTCTAATAATATAAAAATATGTGTACATTTTTTTTGTCTACACCGTATTACTGGCACGAAACATCACAGTAGTGTTGTATCTGTACTCTTTCCTGCCCTAACTTTCTCACTCTCTCTTAATCAACTAATTCTCAGTAGAAGTTCGAACTGAAAGTAAATTTTGATATCAATAGACTAGAACAAAGTAATTCTCAGTAATTATTACTCTTGTTGTTAATTTCTGTGAAAGAAATAAAAAAAGTGGATGTAAACAAACGAAAAACAAATATAAATGCATCCATAAAGATACTAATTTATAACTATTCTCACATTCGCAACCAAAAACCCCAAGAACAAAAAAAAAAAAAAAAAAAAAAA
>Dhingra_Pear_16_GATCAG_L001_R1_001_paired_trimmed_paired_merged_contig_121600 ---NA---
TGGATGTTGACACTGCCAAAGGCCCCGTTAAACTATATTGATTACATTTTTTTTTAATAACAAGTATCTTGATTACATGGACACTAATATGATCTATATACCCTAATGGAGGCTAATACAAATCATAAATTTTTGTAGCTGGAATCAAACAAACTCTTGAAGTCATGTCTCAACTTTTTCGTTCCATTTATAGCAATTCAAAATAATGCTGCCAAATATAATGGTTATTATAAAAACCTAACCTCGTCCTCGTTATCATCTCCTTT
>Dhingra_Pear_16_GATCAG_L001_R1_001_paired_trimmed_paired_merged_contig_121602 ---NA---
TTCCCATTGCCACTAAAACAACCAAGTAAAGCTTCATTAGTTTTTCTTTTATCCCTCTTAACTGGAGTGATTAACATATTATACAATCTTTTTGGTGGCCACATTCTTCGTTTATGACAATGTTTATTTTCACAACTCTCTCTCATTTTCCTTCAATTCTGTTTACTGATTACTTTTTGCGATGCGGTTTTATGTAGAGCTCATCA
>Dhingra_Pear_16_GATCAG_L001_R1_001_paired_trimmed_paired_merged_contig_121603 ---NA---
AAAAATAAAAATAAAATAAAAAAAAACAATGATCAATCTCGTTATCCAACATAGCAAATGACAAGGCTAGCTAAACTACAATTTGTACAACAACTACTTTAGCAAATGTCAAGGCTAAACTAAAATCTGTCCAGCCACATAGCTCGGACTAATCAATACAACTTCACAAAAGAGATTAATATAGAAATTATTTTCTAGAAAACCCATAACCATTCCAACAAACTTACCATACACAATTAGGTTTTGAGTGAA
>Dhingra_Pear_16_GATCAG_L001_R1_001_paired_trimmed_paired_merged_contig_121604 ---NA---
TTCTTAAATCCGTACATGCTTTGATAAGAGTGAGGAACTCGAATAGATATTGAAAGGTGATCTTGATTTTTGGATAGATTATAGAAAACTCAGGTTATACCACTTCCCTTCGCCGATGGAAGGTAGGGCATTACGCAGCGCTACCCTAACTCGAAGTGCCTCACGATCACCTTTAGTTGGGTTGAGTACAAATAGGGGCAAACCCTGACTGAGATGAACTCTCAACAAGACCCAGATTCAGTTTAGATATCTATAGACATACCATTGGAAACTGTTGTTAATCCAGAATCTGTTACTGGATACCCCCTCTCGCCTCACTGTATTTTCATGGAGTCGCAGAATTTTCCTTGAAAAGAAAAAATGGTC
>Dhingra_Pear_16_GATCAG_L001_R1_001_paired_trimmed_paired_merged_contig_121605 ---NA---
ACAAACCCATCTCATCCCCCACCCCAAAAGTTCACTTAAAATCCCCAACCTCTCTATCTCCATTGAGGGTGTGGTTGAACCTATATACGACTTGGTTCTTGAACTGGTCGTGATGAGGTGTTGGTAGTGGGCAGAGAACTATGGATTCCCTTATTTTCTTCCTTCTTGCTTTCTCTGCTGATTGCGCAAGAAGTGAATTTTTTTCCCTTTTTTTTCCGTTCTTGGTTTTTGTAGAGATATGAAGGTCAGTCTTCAATGGAAAATCTTCTGTGACTTCTGACTTCTGTTTTAGAGAGATGAAGGTGAGTTTTCTAGCAGACACGGTGACGAAAAGGCGCAGAGGAGGGTTCGCACGGCGCTGCTTGCAGAAGAGGGAGATGGGACTAGC
>Dhingra_Pear_16_GATCAG_L001_R1_001_paired_trimmed_paired_merged_contig_121606 ---NA---
AAATGGTGATTACGAAAATAAATAGTTCCAATTATGAAATTTCTACGGTTAAAATACATTTTGTCACAAGACCTTGTTCTAATTTATAAGGTGGTGCACCCCATGAGTTGAATGCAAGTATTATCTTAATTTATAAATGAAAACATGTAAAAAAAATAGGTGCAAACATATGATACGTAATCGTACGCACCTTTGCCACTAATGGAACACCAC
>Dhingra_Pear_16_GATCAG_L001_R1_001_paired_trimmed_paired_merged_contig_121607 ---NA---
AATTACTAAATTTATATTAGTTGCACTAATCAATTACCAAATCAAAATTATTTATCGACTGTACAAATTGAAAGCCACCAAATTAACGAATGGGGTTTTGCAGAAAGGCTTCCAAGATGAGTCAAATTTCCCTAAAAATGCATAGATCTTTTACAAATTGAAAACCAATTTCACAGAAAACAGATATAAATTAGGGTTTTCCCAAAGCTTAGGTTTATCAACCTTAGAGGTTTTAGCACTAGGTTTGCATGACTGAGTACAACTACGTGGAAGAGAGCAACAATAGGAATGCAAGAAGCCTTAAAATCCTCAG
>Dhingra_Pear_16_GATCAG_L001_R1_001_paired_trimmed_paired_merged_contig_121608 ---NA---
AGGTCACGAACCCATATATCCACTGCACATTCGGATCAAAATGTCCAGTTTTAGATGATTACGAGGAGAGAATAAAAACTTAATTCTAAGCCTAACCATTTGCGCATACAAGTAACTGTCAGTTGTTAATGCATGTGAACTGTTTATTAAGATTCACGTCCTTGCATTAACGACTAAAACCACTCACACGAGCGTGGACAATTTTTGAAGGTGAGCCTCGTAGTTGGGGTTAGGGATTACGTACCTGAATTCCATAGAGACAAATGACC
>Dhingra_Pear_16_GATCAG_L001_R1_001_paired_trimmed_paired_merged_contig_121611 ---NA---
CTTTGACCCCCTGAAAAATGTAGCACTACGTTGTCAAAGAAATGCTGCATTGCAGACAATGCAAAATAAGAAAAAAATATATAAATATAAAATTTGAATGATGCCCGATTCTCCTAACATAAATAATCAGCAAACACCTCCTGAGTAAGTCTAACTTCCAAATGGTTTTGGGATTTAGAACACCCATATCTGGTCAATCCTGATGTAAACCATTATTTCAATTCGATTTTTTTTAAAAAAAATTCTTTTGCATCTG
>Dhingra_Pear_16_GATCAG_L001_R1_001_paired_trimmed_paired_merged_contig_121612 ---NA---
GAACAATTGGTCCTTCCACGGTTGATGGTATTGACCCAGGGACAATCCTCTCAACCTGAAGTTATAGCAGTATATTGTCAGGGGTAAATGCGAACCAAATAATTACAAGAAGGCAAATACTACTAATTACTTAATCCTTTGGTGTACATGTACATACATTGTATTTAATTCATATAACTTCTAAAAGTATCTATTTGACCTGATTAATATCTACCTACAATCTAAGTACATGTTCATGCTTTCCAAGTAAATCTATTTATTTCTATTCTTCGTTCCTCCAAATTTTGCTGATATTGATCTCTATATCTCTGTAACTTTTGAACTTTGACACAGTTCAATTTCAACATTTCACTTGGCTTATAAGTAAGTTTGAACTCCAAGAAAACATAGAACCTAAAATCTAAGTTCAGGGTGTATTTTTAACTACAAAGATTTTTTTTGGGGATAGAAAACATGAACATGATACTCAATTGTGATGTTATTTCACACTTAGGGGATCAAACATTGAGGGTACCAGAAGTAATGTTCCCACAGCAG
>Dhingra_Pear_16_GATCAG_L001_R1_001_paired_trimmed_paired_merged_contig_121613 ---NA---
GCTCCTCATCAGCTGAGTCTTCTTACCCATCCACTACTTAAATTGGCAATAATTTGAGAGTTGATTTTCACTAATCATCTTCTAAACTGCCAATATATATCAAGATTGAACTAATCTTCACAAGGTAGATCAGAGCCATGATACAAGTTTATACATGGATGGTAATTTTTAATGCATATAAACCAATTTGAGGAACAGACACACGTAGAGTGCAGGAGTAGTGTTTACTATTGGACTTCAAGTGAGAATCAGTGGGTTCATAAGATAAAAATAAGCAAAAATCATGCACCAATTTGAACCAGATCTCTTATCCTGCAATGCAATTCTCTGATCACAAAAACTACTAAACGCCTGCTGCCACATTCACAAGGCATT
>Dhingra_Pear_16_GATCAG_L001_R1_001_paired_trimmed_paired_merged_contig_121614 ---NA---
TTACAAAATTACCACCAGGCTGATATTCATAAGCTACAGTACAAATTTCCTGATTTTGATTTATTTACCAAATTGCCATTCCAAGATTTTTTGCTTTGTCATGGATTTTCCAGGTTCGGCTTGCATTCAAAGGGGCCCAGACAGAGGCCTAAAGGCCTGGACCAAAACGGCCCAGTCTTGAAACAAGCAAAACTACTCTTTTGCGCCTTTAGATATCGGATCGGACGGACAGGGGTGAAGATTGTGAAGGTAGTTTTGTGATTGCACGTTTGGGGGTTTGGGGCCATGTTGTCTGCTTTGTTCGATGGGATTGTGAGAGTGTTGTTGCAGACAAAGTTATGGCC
>Dhingra_Pear_16_GATCAG_L001_R1_001_paired_trimmed_paired_merged_contig_121615 ---NA---
CAATTGACCCTGAAACAAGAACAGTACGGAGTTCAAAATTTTAGCATACATCAAATTCACAGTTTTACAAGTATATGCTTTTCCACGCAAAGAACCTACATAAGAAAAGTTATATTCTTCCTTCCATGATAATCCATTGTGCATATATATTCATACAGGGCAGAAGAACTTATAGATACTGTACTGAGATATGATTTTGACAAGTTGCACTTAAATAACTCAATGCCGAAGTGTCTTCATATACGACGAAGACGGTATTCCTCACAGACAACAAGATCAACAATTACTGATACAAATTATAGAGACGGGGAGAGAGAAATACATCTTGGTTTAGGTAATGCAATTCAACTGACCTTGGAATTTCGTGTTGGACAAGA
>Dhingra_Pear_16_GATCAG_L001_R1_001_paired_trimmed_paired_merged_contig_121616 ---NA---
ATGACAGATAACACAATTATGTATAGACGACATTGTACTAGGGCAGCCGTATGCACGAAGGTTTGCAAGAACATCTAAATCCAGTTAGTACAAAGGGCGAGAATATGGACTCCACTCTATACAAGTTGCATTGTAACATGAGAGATCATAATGAATTACACTTATAGACAACAAAATTGGTAAAGAAATGGAGATGACAGGGTTGCCACCATTAGGAGGATTGCCTTGGTCGCAAAGATCGTAACTACGCAGAAACTGGTGAATATTCTCTCCTTCTCCCAATATATGCTGCATGACCTTACGCCTTCCGTTGGTGGCCTGTTGTGACACGGAAATATAAGAATTTCATTTCCAGGGGGTCAGTTTGCTTACAGAATTGCAAAATCCCCCACTCTACTTCCAATGATGGCATTCTTTGCAACTAGAGTCTCGTCATGGAAGCTGTAAGAATACTTGTGGTTAGCATAATTCAAAGAAGCT
>Dhingra_Pear_16_GATCAG_L001_R1_001_paired_trimmed_paired_merged_contig_121617 ---NA---
GTTTGTCCTTGTACCTCCTCAAGGTAAGTCTCATCTATATGTGAAATAACTTTACTAATTAATTAATTAGGACATATGCTAAAAGGCTAGGGAAATCTCCCATAGTTTGCTCAAACGGAGGGTTTAAGTATACAAAAACATTATACTTGATGTCACGAACCCATATACGTCAAGAACGTGCTGCCCAGAGGCCTGACGCACCCTCACGCGCTGCCAAGTAACGCCCCCATGCACAGGCCACATGCCTAACAAACTGATAGAAACCTTAGGGAATATTATGTTAGATTTGACAGAAAATTCCGTTAACTTTAACGGCGTTACCTAACAGTGTTAAAATATTCTGTTAACTTTAACAGA
>Dhingra_Pear_16_GATCAG_L001_R1_001_paired_trimmed_paired_merged_contig_121618 ---NA---
GTTGAAAAAAATTGATTTGAAACATGCATTTGAGCTATCAATATCTATCACAAAAACTTGATACAACTGAAATAGACAAATTTACGCAACCATAACATCCATTTTAGTGCCCGCCAAATATATACAGGAACAACCACATCTTTCCATCATAACAACGCGATTATAAAATTGCTAGAAAATTCAAAATACTCTGCCAACATCTCCAATTCTCTACATTCTACAACTAAGTCTGTAACTTGACAATATCAGATGCTTTAAGCAGCCGTGCGG
>Dhingra_Pear_16_GATCAG_L001_R1_001_paired_trimmed_paired_merged_contig_121619 ---NA---
TTGGACATAATGTAGTTCCTGATACCTGATTAACATATGAGCCATTGTAAACAAAGAAAATTGATATGGTAAATCATAATGGTACGACAATTCAGGATACACAATAAGATATCAAAAGGCCTCATCAAATTACCCAGATGAGGGTAAACCAAAAAGATCACAAGAGATCAAAGTTGAAATTCTTCCCTTAGAAGTCAAAATTTATACAATTAAACTTACATCATAACTTACACTTATCACAAAAGCTATTAAA
>Dhingra_Pear_16_GATCAG_L001_R1_001_paired_trimmed_paired_merged_contig_121620 ---NA---
GCTAATGGATGTTCTAATGTATCCTATCACAAAAGGAACAAAATAATCATAACCATAAAACATGACAATGGAAAGAAACATATAGCAACTGATCACAATTTAAAATGAGATTAAAAATACCATGAATATTCAGAGATCAAATATTGAAAAAAAAATAGAGCAAGTAGATGTAAAAGATTGTTTTAAACAACTAAATAGAGCTATGGACGTTAAAAAGACATGCAAGTTCCTACGTTACATTCTTCTTATTCAAAACAGTGCAGAAGTTGTAAATTTCTTGTAACTAAGTCAGAACTCGGTAAAAAAAAATAAAAATGAAATAAACCTTTCCAGCATGCACAACAGTACG
>Dhingra_Pear_16_GATCAG_L001_R1_001_paired_trimmed_paired_merged_contig_121621 ---NA---
AAGGCTGTTAAACCTGAATTTTGATTATTATGTCCTTATACTTGTCTGGTAATTACTGGTCTCCCTGTGTTATCAACTAATCGATGGGCCTCCCTTGTGTGCTATAAATTTTGACTTTCACTGGCCATGCTATCTGTTGAAAATCATCACTGTCATCTTCTCCACTATTGGCCGCATATACCTTTATTATCAAGACGACTGTCATTCTTAAATCTTGTACTACAAATTCTCATCTCCAACACCAAAGTCATTTTTATTTTTCCAAACCCTTTTTAA
>Dhingra_Pear_16_GATCAG_L001_R1_001_paired_trimmed_paired_merged_contig_121623 ---NA---
CGATTTTACAATCACGCGGCGTGCTTCGACGGGTCATGGTCACCTTGTTACAATTATGGTACTATGCGTGGCTCCACCAGATTAAAATTAATGGAATGGCGGTACTGGCACTGAAGGCTTCTGTATGCAGCTGAATAAGACCAAAGGCAACATATCTTTCTTGGAGTAGATAACCACCACTCAGCTCAAGTCATCGGATGAATGCAAACAGAAAAATTAATGGATGGGGACTTAGACAAATCCCCACTTGTATAATTGCATTCAA
>Dhingra_Pear_16_GATCAG_L001_R1_001_paired_trimmed_paired_merged_contig_121624 ---NA---
TGGTGCCAATGCAGAACTGCAAAATACAGGGAAAACTAGTATCAGAAGCAAACAAAAAGAAGCTAACTTGCATGGAGGACGAAACTATTTTAGTCCGTTTTTACATAAGTGGCTTCAGCCAGGCTCTAAGAAACTAATGCACCAAAAACTGACTACGGCAGCTATCCAGGATCAAACAAGTAAGACATTCCTCAGAATGTAGGTTAGGATCATGATGATCATCCCACCACTCCACATTCAGTATGATTTACTAGTGTCGAAAATCCAAAATAAGACTCGCTGACTAATCAAGGAAACATTAAACAGGACCATTCCTAGAAGGCTAGGATGA
>Dhingra_Pear_16_GATCAG_L001_R1_001_paired_trimmed_paired_merged_contig_121625 ---NA---
AATGTAGCATTACCCGCCATCTACTTGTGTCTGACCAGAAGATTGAAATTAGATTATATTGACGAAATGAAGTACAATCACAAAGAATAACATATTTTACATTTTTTGGAGGGGCAAAGGCAGCACAGACTCTAAAAAGCCCACAACAATTTTACATTTTACTTATGCAGTAAGCATATAAGGTATAAAGGTGTCTCTCCAACATTTGGTTGAACAAAAACTGTACAGGACAATAATCTCATGTCGAAGAAGAGGAAGATTGTACCTTGGGCTGAAATATG
>Dhingra_Pear_16_GATCAG_L001_R1_001_paired_trimmed_paired_merged_contig_121627 ---NA---
TCTTCCGATCCTTTTGGAACTCCTGGTGTTAAACTCATGATGTTATAACCTTTTTACTTAATTATCTGATCGTTTTTTCACTTAAACAATGATTTGGATTGCCTGGAAATTTGTCTTCAAATCGTCAAAGAGTAAGAAAACAAGTTGAAACTTGGTAAATAAACAAAATTTAGTTTTACAAAATAAAGAATTGTTGTAAATTATTTTACAGGGGAAACTTGCTGGGAAAGAAAAAAAAAAAGAAAAAAAGAGGGAAACTTGCAGGGAAAGAAAAGAGAGAGAGAGAGAGAGAGATAAGAAAAGCTGAGGAAATTAGAAATTCAATAAAATAATTTAAATTTTAAG
>Dhingra_Pear_16_GATCAG_L001_R1_001_paired_trimmed_paired_merged_contig_121629 ---NA---
GCAGCGCACAAAGGACAAACCTGGAATAGCGGGATTAAAGCTACCATCAGGTTCAAATTCTAACTGAAACATCCATCAATTTCACACAGCATCTTTTTTGTCGAAACCTTAAAGGAATGACCCAAGAATTCAATTTTGATAACATCTATCTCCTTTAAATCGCACTCCGACAAAATATCAGGTAAAGGAAAGCGCTTACTGCATTTTTAAAGTCAAAGCAGT
>Dhingra_Pear_16_GATCAG_L001_R1_001_paired_trimmed_paired_merged_contig_121630 ---NA---
CTCCCAAATAAAGACCAATTTACATCCTTTTTTTTAATACATAAGATCCAGGACACCATCCAAACAAATCAAATCCTTCTTTGTGTCTCAAAGCAACTTCAAAAGCAATAATCCCAACTGAAGCCAAAACCATGAGCCCCAGCACAGCTCTTATTTATCCTTTATGCAGTTATTCACATCAAGTATTAACAAGAGGTTAAAAAGCTCTTCAACCCCCGAAAGACAGTACAATGCACATATGGTCATTGTTCGTACTCGCACTCACTCTCTTGTTATTTTTGATCAGGAACACCT
>Dhingra_Pear_16_GATCAG_L001_R1_001_paired_trimmed_paired_merged_contig_121631 ---NA---
GCAAATAAAATGTGTTATAATATCAAATGTTTCTGGAAATTTAGGTGATGCAGACCTGGTTCCTTAAGATTGAATGACCTTTCAGACCATCAAATTGGTCTTGAAACCTTGAATGATTTTATTAACTTTTCTATCGCTAATATATCAAGCGGTTATTTGATGAAGACTGAAAGAGGCTAACTGTAGAAATTATTCACTTAATGCTTGTGAGTCCAAATCATTGTTCTGAGGATTATGTAATTGAGCAATTTAGAGATGCAGTT
>Dhingra_Pear_16_GATCAG_L001_R1_001_paired_trimmed_paired_merged_contig_121632 ---NA---
TCTACCATTTTCACGTCAGTGTCCTGTTCACAAAAATAATATAGTATAACATTAGTCACACGGGTGGGGTACATAAATCTAATATTACTTTGTTCAGTAGTAATGTAAAAGCATTCTGCTATGCAAGAAACATTTATAGACACAAAAATTTAGTATACAATGGTGCAGATATGTACAGATAATAATCTAATTACAGATAATGCAGATATTAGAGTTGGAAAATTCATGTACCCCTAAGAGCATCCTATTAAGCCACAAGTCCTAATGAATAAGAGATCCGACAAGCATCACCTAAAAGAAACTAATATCACACTAGCTCAGTAAAATTACCTTTTTCTTGGGAGTCTTTGCAGGTTGATCTTCCTCTTCTTCGTCGGAACTGGATTCCTCCTCTGA
>Dhingra_Pear_16_GATCAG_L001_R1_001_paired_trimmed_paired_merged_contig_121635 ---NA---
CTACGAAATTAGCAAGAACTCAAAAAATAAAAAACATACATAATAATGCAATGTTCAACCCGAATAAATAAATGAAAAATCAATTTTGATCTAAGCAAGCTTCATACAACAGCAGGTATTACACACTGAAAATTTCAAGATGGGTCGTCATGTGGTGGTCGAAGTGGAGAGGAGCTGAGAAGGGAGCTCAGCTATCTAGAGTTCAGTCAGTTCGGGAGTCGGTCAGTCTGGTGGAGAGAGATTGAGAGGGAGGAGAGTCTTCGAGTTTAAGAATCGACGAAGACGATC
>Dhingra_Pear_16_GATCAG_L001_R1_001_paired_trimmed_paired_merged_contig_121636 ---NA---
GCTACAGTTAAGGCCTTGATTCTGAAACAACATTAAATCGAGCAACATATAAAGAGTTTCTGTCTCACCAATAAAACAAATTTAGAAACAATTTGAAACACACATATAATCCCTACATAACTTCAATTGGGAAGAGATCAAAATAGTTAGCTGCAACCTTCTAGCTAATCATACTCCGTCATTTAAATGAGTATAACAATTAATTCAAGAATGAGAATGCACCATAACCTCATCAACAGAAAGTCATAATAAAACTTAC
>Dhingra_Pear_16_GATCAG_L001_R1_001_paired_trimmed_paired_merged_contig_121639 ---NA---
TTAAAATACACTACGAAATCTCTCTAATTCTCTCTAATTCCCCAACTTTATCAAATTCTTTAAAATCAACCTTGAATTTCAGATAATTACTTAAAATCTTAATTGAATACACCCTTATAAGTTAGACTAAACTAAACTTGACTGACTTAGTAAAATGTTTGCTGTAATATCAAATTAAAAAACATAATCATAACAAAATCTAATATTATATTATTTAATCAATAATAATAAATATTTAATATAATTTAATTCATCCTTATTATTATTTAATTCATACTTTTATCCATTTTGTTCCGTTCTAGAAACCTCCCTAGTCCCTTCGGACCCTTCCTACTTCTTTTCCGTTCATTTCCCTCATCCTTAATAATTTTGCTCTTTCCTCACCCTCTTTTTCTCTCCTCTCCCTCTGTTTCTTCCTAATTTTTCTCCGTCTTAATCCCTTTTTTT
>Dhingra_Pear_16_GATCAG_L001_R1_001_paired_trimmed_paired_merged_contig_121640 ---NA---
ACAAACCTAAATCCCGCAAAAATCGAAACAAAAAAAGGCAAAAAAAATATTCAGTATTTCCATTTTCATAACCAGATCCAAACCCAAAATTCGAAACAAAAAAAAGCAAAAAGAAAATTACAAAATCGCTGTGCGTTTCATTACGCACAGCAGTTGTCCAATCACACATGCACAACGATCGTTCTAATCACACATGCGCAACAATCATTCTAATCACACATGCAATCCAGACTCCCTGATCGCAGACCTTCGCCGTTGATGCCGGAGAAGCAGGCCGATGAATAACCAGATGACGGGGACTCTGATCTGGGTTTTGATTTGCCAATTGGGTCCTAGAAAAAATAGGAAAAAAAAGGGAGATGAACGGAGAAAAATAGGAAGAAAATGATGGAGATGAAGAGGGAGAGGGACGAAGAAAGAAAGAGATTAAGAA
>Dhingra_Pear_16_GATCAG_L001_R1_001_paired_trimmed_paired_merged_contig_121641 ---NA---
CCTCGGCCTCATCCAGTTCAAAGACGTACACCTTTTACTGCCTCTCTCCCCCTCATTCCCAATTTTCTGTTTCAATTATGGTTTGTTCTTCCTTTTTCGACTCTTTTTAGCTGCGGGGAAACAGTAAAAACCCTAACTTGGCTCTGTTTCCGATTGGAATTCTCAGTTGGATTCGATTCGATTTTGCGCAAGTGTTTTTCTATTGTCAGATTTAGGGTTTCGTTTTTATGTATGAAATTTAATTGCCTGGTTAGTGAATGGTGTTTGATTCTTTAGATTTTAAGGAACTCAATTTATCTGCAAATTGAAGTGGTTGATCGATTGGTTGATTACCAATTACATAATTTAGTATCCCCAAAAAAGACAATTGATTATCGGAGCATTTAGCATCGCGAGCGCCTAGTAAGCGATCATGGCACTGTCAGATTTTTGGTGTCTTGAAAGTGTGTATCCCCATTAAAATGGACATGTTGTTAGCTAAAGAGCTTCAAATAGTAGACTAACACAAGTCGCGAGTCATATATCAAATAAGAAAGATAGAAGTAGCGGGAGCAATCCAAAAGCAGTGGGTCGAAACTTTTGGTATTGTTTTGCTCATCACAGAGTGGTAATGTAGTGTATGGGTGGGTGGTGAACACGGTAGCTCTCTGAGTTGAGATTAACTCAGATCTCTTTTGTCTAAGCTATTGGCAAAGTATATGTATGAAAACAAAAAGCAAGTTATTTCATAATTCCTGTTACAGAATGTACAATGTTCTATTTAAGTTTAAGGAACTGAAGTTGAAGGTGAACTATCATATCATCCTGAAATGAAGAAAAGGTTTACGGGTAAGCGGATTAGAAAAAAATGAGGACCACACAAGGGCTTCACCTATTTCATAATTGATAGAGGTTTTAATACTTTCTACTTGGTTAATAACTCTTACAAAATTATGGAGAACTAATGTTTGAAATTCGGTGACATGATGTTCTTGATGCTGCACAAATTGCACTTAACTTGAAGCACTATGCTAGCTCTGTTGTTGGTCATCCTTAATCTAATCAATGTTGTGCTGCTTTCATAATTT
>Dhingra_Pear_16_GATCAG_L001_R1_001_paired_trimmed_paired_merged_contig_121642 ---NA---
TTTCTATTCATTGTTTGGTTTGCTCTGTAGTCAGAACCAAAAATGGAGGAGGATGATTTGTTAAGGATTAAGCTATTAGAGATTTGGAATTGGATGGAAAACCTGTTATTGTTCATCTCTCTATTCATTGTTTGGTTAATTTATTTTGGAGTGAGAGCCAAGTTGGAGGAGAATGATTTAAGCTTAGAGCTATCAGAGATTTGGAGAAAGAGGGCACCAAATCAAACCAAGTCTTCTCTGTCACTGCTTCAATTCACACCACCATTAAACCAATTCTCTCTCTCTCTCTCTCTTCTAAC
>Dhingra_Pear_16_GATCAG_L001_R1_001_paired_trimmed_paired_merged_contig_121643 ---NA---
ACTCCATTATCAAAATTTCTTCTGCTATAGTTACTTTCTTTTATTATCCTTAACTTGGTTAGCAGCCCACTTATATTAGAGGTTACGGTAATAACAACATTGTATAAGCCATCTACATAGAAATGCAGAACACCTTCATGTTTCTGGAGATATTTATGCAAATGAAAAAGCAAAATGGGAGGTTCTCCTCCTGTGCCAACGTAAAAGCATTTCCATAT
>Dhingra_Pear_16_GATCAG_L001_R1_001_paired_trimmed_paired_merged_contig_121644 ---NA---
GTGCTCCTGAATCAAGCACCCAAACCTCTCAGTCCGACATTGAACCAATTAGGTTCTGCGTTTTCTTTCCCATGTTCCTAATCCTACCCAGTTACGTGTACTATCATGCATACTGCGGCTAGTGCCCCCAACCTACTATTGGCAATATGCAACACCATGCTCATATACCAAATCATGATGCAGTTTATGAGAGATGTACGATAATACAAATCTGCATCACAACCATGCTCCAACAACTATTCACTCTAGATATTTGAGAAAAAGCATTTACACTGAAAACCTTATGTATCAAAACTTCAACAAAAA
>Dhingra_Pear_16_GATCAG_L001_R1_001_paired_trimmed_paired_merged_contig_121646 ---NA---
TGATTACAACATATATATCATGCCCAAGCAGCAAATTATTGTAAATTTTTTGTGTCCCTCTTTGACTGCTCATCTTCTGATTGTAACTGGACAGGATCCTTTATTTTTTTATTTTTTTTATGGTTTATTCACTGTTCGGTTCTGGTTCAGTTGTCCACCTTTTGGTTGGAAGTACAAGAAATGTTGTTAGATTATGAAATTAGGAGAGCTAGGAGATATTTTT
>Dhingra_Pear_16_GATCAG_L001_R1_001_paired_trimmed_paired_merged_contig_121647 ---NA---
TTCAAAGCATTAGTATTCAGAAACAACAAAACTTGCAAGAAAATCCGCTTCAGAAATCAGAGTTTATAAGGTACAACAGCCGACAGCCAGATTATTACATAATTGCGATTACGCACGCAGCGACCAAATCCAAACGCACAACCACGTCACAGCAACCCGAAAATCCTCTTCAGATAATTCTAAAATATTTCAATTAATTTATAATTTTTACCTAAATACTTTAAGAAACTAAAATAAATAAAATAAAAAAGCTAGAGAGAGAGAGAGAGTTACCGAGCGTGGAAGAG
>Dhingra_Pear_16_GATCAG_L001_R1_001_paired_trimmed_paired_merged_contig_121648 ---NA---
ATGGCTCCAATAAAAACATTGCATTTGTCAGTTGCAACTAACCATTCTTTTAAGAGCACAACCACAACATGATACATAGCAATTATAATTATTTTCTTCCTTGTATTCGTGGATTGCTTGAAGTACTGTTTTGAACCACACCACAACTCCAGCAGGCTTGAATAAACCATATTATCACTAATCGATCAAAAATAGTGAATAATTACAGAGAGATCTATTACTA
>Dhingra_Pear_16_GATCAG_L001_R1_001_paired_trimmed_paired_merged_contig_121649 ---NA---
ATTCTTTTCAGCAAGTGCTTTCAACTGAAAATCAAAGACAACAATCCAAACTTCTCAGAAATGATAATAAAGTTAAACAAGCAGAGACATGTGTGTGCATTATATAAATTCGTTCAGATCTGAGGAACATAAAGTGACATTCACAATGTATACAACAATCCAAACCGTCAAGCTTTTAGGTCTTTTCCCAAAGATCATCCTTGCAAAATCACTCCAAATCCAAAACTATTTACCACTCAGTTAAATGTTTATTATTTTAGTATTTTCTTGAAAATACCGTGTTCCTCTATTCTTCACTACAAGTCTACAATTGGATGTTATTTGTTT
>Dhingra_Pear_16_GATCAG_L001_R1_001_paired_trimmed_paired_merged_contig_121650 ---NA---
ACGGTATGTGGTTTCTTCATTAGATTTACATATTTTTTGTTCCCTTAAATAAATTTGGAAAAGATACATGTTCCTCCCGGCCCCTTATGTTGAGGGATTTTCCAAATAACCCAGTTTGAAGGACACCTTGTGGGACCCTGTCTGAATTATATTTCAGTGATTCAAACCATCTATTTCTTAGTTCATTATTTGAAGATCATCCTTGCAAAAACTTAAACACAGTGGAAACAAATAACATCCAATTG
>Dhingra_Pear_16_GATCAG_L001_R1_001_paired_trimmed_paired_merged_contig_121653 ---NA---
GAATTTATGCACTTTTCTCTCCCTCGCCCCCCTTTTAAGCATATAGCAAGAATATCTTCATAGATTAAATCCTTCCATAAATTTCTTTAGTTCTCTTGAGAAAGTGTAGTCATCTTAGATTGTGTGTGTGAGAGAGAGAGAGAGAGAGGCAGAGAAGTGTTATCTTAGTTTGTACGAAAGATTTTGTACAACTCTTTGTACCTATAGCATCAACCTAATAGAATGGATATAATGATCAACATAAACCAAAAGCATGATGTGCCTGAAATCCGCAATGGG
>Dhingra_Pear_16_GATCAG_L001_R1_001_paired_trimmed_paired_merged_contig_121654 ---NA---
ACTTCTTCAGGTAGCAGAAATCCCTAGACAAACAACACACCCAATAGTAAAGTCACACTCACAATGCATGGTTCCACAGCCTACTCTATCAACTTTTTCATCAAAGTTTAAGTACAACTAAACTTGGATACCATAACCGTATCCAAAGTATTGAGATTCAAAGAAGTTCACGACGGACCGTATTTACGCATGCAAATACAAGAATCACAATAGAAACCTGCTTATAAAGGTTGAA
>Dhingra_Pear_16_GATCAG_L001_R1_001_paired_trimmed_paired_merged_contig_121655 ---NA---
CCCAAATTGCCGAAAGAAACATCTCTGTACAGCAAAACATTCAACTATTAAAAAACCTTGAATTAAAGCAGCTGCTTTCAAATACCTTGAACACAAAGAAACCTAAATGATAATCATATAAAAGGAAGAAAGCAGCCATCGGATTTCATTTTTTTTCTCTTGGTTTCATGAAAGTGGGCACAAAAATATAGCAATTTCAGGGAAACTCAATGCGGGCTTGTTATGCTTTCAAACATTAAAAGGATTCATCAATAAGAACTTAAGAATGTAAAACATAAAAAAAAATAGAGGTACCTATGTATTTAAGTAAGAAAAGAGAGTTGCACCTACCACCCAGATAAAAATGTTATTCCTG
>Dhingra_Pear_16_GATCAG_L001_R1_001_paired_trimmed_paired_merged_contig_121658 ---NA---
TCTTCCTAAGTCTTCTTCTCTCCCTTTTGCCCTGAGCTTCTATCTCATCAGCTCTGATACTTGAGCATTTATAGGCCATTGGTTCACATATCCACACCACCTTAACCCATTTTCTCTCATCTATATTCAATTCTGACGACTCCCAATTTACCTCGGATACCCTTGCTCTTAATCCTGTCATTTCTTGTGTCCCCAAACATTCGGATCTCCGCTACACCAACTTCTTTTCTTCTCA
>Dhingra_Pear_16_GATCAG_L001_R1_001_paired_trimmed_paired_merged_contig_121659 ---NA---
GTTACGTGGTTCAGCAATGTGCCTACATCCACGGAAAGCCAGACTGAAAATCCATTACTAAATAATTACAAGGATTTCCTATTTTCTATCACCCTTTGTATACAGGGGAGTTGTACAAAGAACGTGGACTGAGATTGCCCTGTGCTGCAGTCTGAGACTATTGATGAAGAACAACTAACTTGCACTGCTCCGAAGTACGGATATAATTCCTTATGTTCTTGAATCTTGATCAGCGGGTATGATTCTCAAAGAAAGAATACTGCAGCTCCATCTGATGTAAATGT
>Dhingra_Pear_16_GATCAG_L001_R1_001_paired_trimmed_paired_merged_contig_121660 ---NA---
AATCAGGTCCGCTCAGTGGAATCTAAAAAAATAGATTAGAAAAGTATAACGAAGGGGGTACAGGTAGCAATCCAAGGGCATATGAATAATCGCATAGCTGCTGACAACATGCTAGCATTGTAGATAAGCCCATGACATGCACATACATGTTTAAAAACCTCGTGGATTGATCTTTACAGCGCTTCTTCTATGAATTTAGATCCATAGAATGAAGTATCTAGGCATAAATATTTCTTCATATTCATATTTAGGTCCATAGAATGTTACGACTATTTAGTAAATAGTAAAGGAGAAGGAATTGTTACCTGCCAGTCCTGGAGAGAAACCT
>Dhingra_Pear_16_GATCAG_L001_R1_001_paired_trimmed_paired_merged_contig_121664 ---NA---
CTTAAATTAGACGGGATCATGGGAGACGGAGAAGGCGATGTGCAATGGTTGTTGTTAGTGGCTGTGCTCAGTGATGGTAATGATGGAGCTTTGGATTCCAGAGGTTCATCTTCCATGGTAGAACAAGAAGAATAGCTTCTTCCTCTGTCTCCTAGCCGCTACCAATAACCTCAAGCTCGTCACTCTAGCCGTCTTGATCAAAATCAACCAAAGAAAACAGTCCCCACA
>Dhingra_Pear_16_GATCAG_L001_R1_001_paired_trimmed_paired_merged_contig_121665 ---NA---
AGGACTAAGGCCTTGTTGAGAGGAGGTCTATATCCAACTCATCACCTGTTCTATTGAGATGTTATATATTCCCTTTCAGCACCATGAACGACTTATCTAGCAACCTCTTGCAGTCTAAAGAGGAAATAGACGTAATTAACAATGCACGAAGGTGTGATTGCTTGGAGAACCTCTTGTTTATAGTCCCATTTTTCATGATCGGTCTATGACTTGGGTTTTATCGTCTTTTCCAGCTAGTCAAAAGACTTTTCTGCCTTCACGGGGAAGTATAAAGGAAAACGAAAATCCATTTGACTGCAACTTATATATGAGAAGTACAATGCAGGGTTTATTTCTAGTGACAATTAGGAGATCCTCGAGAAGTTGTGTTAAGTTCGACTTATTCAGTTTTGTGTGCT
>Dhingra_Pear_16_GATCAG_L001_R1_001_paired_trimmed_paired_merged_contig_121667 ---NA---
TCATAGTATTCAAGTACATCAGCCTGGTACAAGAGAAAATTTGAACCCATCAAATCCATGTATTGTAATTTGCAAGCAGGCAGAATATTCAATAGGAGTCTGTCCTGAGCATGGCAGGTACATTTGGTTTTGAAGAATATTTCTCTGTTTTATCATCTTTGATGACAAATGCCATCACAAATTAATAACTGTAGAACAACTCATCCTTTTATTACTGTTGGAAAATTGCTAAGATGAAC
>Dhingra_Pear_16_GATCAG_L001_R1_001_paired_trimmed_paired_merged_contig_121668 ---NA---
ATCCCTTTCCAGCCAAGGCCCCAGCTGCAAGAACGGAATGCAGAGCAATGAGAATTGATTTTTAAGAAAAATAATAGAATAAATAGAGGAAACTATTGATTTTCAAGGAATGAATTGTATCTCATTCATTCATCATTTTTAGTTACAAGAACAACAAAACATATATAGAGGAACCTATAGAAAACTAAGAGGAAAGCTACGGAAACAATGGAGAGTTAAGACCCCTCCATGACACCTCCACCTAACTTAAACCACTAATTAATCCTTACAATGATGATGAGGTCTCCACTCTACCTAACTAAACATCATCAAGGCTTGCATTATGCCTAAAGTAGATATTAAACTAAGATGCACTAAAGCATCACTTAAGTTTTAGCCGAAAGTTTGAATCCATGCATTAGCTAGCTTTCCATTATTCTATTCTTCCATGATACTCCATGATGCTTCCAACTCTTAGGAACCCTACTTCCAACCCTACTTCAAATAAACAACCATCCAATAGAAACATTACTGCACTTGCATTATTTACCAACGAGAAGATGTTCTGGATCCAA
>Dhingra_Pear_16_GATCAG_L001_R1_001_paired_trimmed_paired_merged_contig_121670 ---NA---
CATGAAGGGTATGTAAAATACCCAACGCTTAACCTCGATGGGTATCCGGCATGCCAATTGGGGGAGGGAAGTGGATCTGATATCTAATTTCTGAACAAAGCACACTGATCAGAGCACATGGTGGGATGGGGATGCAGTATCACAGCTAGGGAGGAGGGGGAAGGGAAATTAAAAGACAAAAATCAGTAAAGCTAGGCAAAAAGCGCCGGAGAAGGGGCATGAAGCCCAGGATAGTTGAGACTTAGCTCAAGAAAAATTGAGATTAAACTTAGGGGAGAACTAAGAATTAAAAAGGAATGGAGAA
>Dhingra_Pear_16_GATCAG_L001_R1_001_paired_trimmed_paired_merged_contig_121673 ---NA---
AGCTACACGAAACTCTATCTTAAACTAACTTGCTATAAAGTGACCGAAATGCCAGAGATATCCAAAGGGGTGTGAATAATATAATCAAACATTTGGCTTAAATTTGCTATCATTGCAGCTAGATACCGATTTAATTCATACCTGATAAGTTCTAGTCGTTCCATATAATTTATGATCATGATATACGTTAATTTTTATTTTTTATTTGTTTTAAATATTCGAATCCCTATAATTCTCTTTTCACACAGACTCTAAAGAAGTTTATTAGTATGTACTTGAAAACCATTAAAGGGCCAAATCAAGACAGACTAATCAGTGGCCTTAATGACGATCAGTGTACTAAAAAGTTGATGAAAATACAAGAATTGGCGTTCTTCAAAATAGTAAATTGGTCAGAGAATCTGAAGAATATTAAGGTACAAGTCCATACCCAGGAAACCAGCTGTA
>Dhingra_Pear_16_GATCAG_L001_R1_001_paired_trimmed_paired_merged_contig_121674 ---NA---
GGTAATTAGGCACTCTTAGGTTCAAATTTATTCATATTTTTCCACATCATCACACTTTATGACTTCATCACCTTCCAGGTTTCGGTCAACACAACTCGATTCAAAGTCCTTGTGGACATTTTGAGTCGGGGTGTGTCAGGTGTAAGCTTCTTAATAATGGAATGCATAATCGTTAGAATTAGTATTAACTTAATTTTGATTTGGAGTTGCGGCATTGAGACCCAAAGAAAAACTATAACATGTTTATTGAGACTAAATAACATTTCTTATTGAAAATTATCATTCACACTTTTGTACTTGTTATATGCATATGATTGTGTACG
>Dhingra_Pear_16_GATCAG_L001_R1_001_paired_trimmed_paired_merged_contig_121676 ---NA---
AGGTATGGCTTTGAGGTTAAAGAAATTGGAACACAACAACCAAAAGAAAATACTAGAGACTGCATCTCATGAAGTTGTACCAGAAATATTGTGAATGGCAGGAACATGGTGGAATGCAACAATTTATTAATGCAGTATCCCTGTACAAAGAATGACGTAGACTGTTGATTCTATAAATCTACAAAATCTTAGTTGCCATAAGAATTTCCTTGGCACATTTAGTCAGAAAATATCTCAGAAGAGAGAACTTGTTTCATCATTTTTAGTATAATTAAAGTAGACATAACAAAACTGCCAATTTGAGTGCTTGGGTCGTAAGTTTATGCATAAGTTTGGCAAGCTCTTGATGCAACAGCTTGTATTCACAATTGTCACGAAGTTGTATGCAGAAGATGAGGCAAAGTTTTGTATCTG
>Dhingra_Pear_16_GATCAG_L001_R1_001_paired_trimmed_paired_merged_contig_121677 ---NA---
CTGTACTTTAACTTTCGACGCTTTACAATGATGCATCAAACGCAAGAGTCCGTGAAGAGCATGAACCCGCGTCCAAAAAGAAAATGAAACATGACAAAAAGTGGATGCCTGGGTAGAGCTACAGACCTAACAGCCTAAAACCAGGCCTAGTATCTGCCCTAAACCGGCCTATTAATAATATTGACCTTCTTATATGGAAAAGGACTCATATTTTTCCCATAGCCCCTATAGGAAGAACATGACAAGCTTGAAGCTGATGATTCAGTGCCTATAGTCTGCCTTGATGAATGTTGCAATCACATAGACATAGGTGCCTTTTTTCTTCAAGAGGAATCAAGCTAGGGAAAAGCACTTTGTAAATGACTCAACCGCCTATTTTGGTACTATAATACACTGATTAATTTGAGTGTACGCCCGTCGAATTCAAGACTGTTGACCTTTAATTGTGTTGTCGATCAACCTGCAAGTCTTTCTTGTCAAGAATTTGCGGGTTTAATCTTCACACTCTCGTTTTCTCCTTATGTACACCTTCATTCTTTTCCTTGATTCTCCATGACTTATTCAATCCAAACCCTATAATAAAAACATGAAAGAGTACACAGGGAGAAAAAGTGAGTGCGGAAATCACAACCCTACAAAGATACATAAGGAGAGAAAAAGGCTAAAACACATCATAAACACAAAAGCGTATGTGTTATATAGAGCTGGAATGAGGATATTCCTGCAAAAGTACTGCAGAAGAAAACCAGTAGCCATGGGAGGGCATAGAAGCTTCAAGGAGACAATCAGAATCTTTTTATGAACAACTCAGATCCTGCTGGTGGTTTTTCACAGCTTTCTTGAACTGTTTTTGTATCTGCATGAAAAATTTCTGCCAGTTTAATTCTTCTGGAAACTGCACAGTTCAAGAAAGCCGTGGAAAATTACAGGGAGGATCATCTGTATGTGCACTGATTATTTTTAAAGGGGAAAGAAACTGATGAGGCATGTAGGAG
>Dhingra_Pear_16_GATCAG_L001_R1_001_paired_trimmed_paired_merged_contig_121678 ---NA---
AATGTGAATCCCCAAGACAATGGAGAAAATGTCTCCAGGGCATGTCAGAGGTCTTCATGGCAGCCCCTCCCATCACAGGCCCGGAGGCCTAGGAAGAAAAAATGGTTTCATGGGCCAGGCCCAGGGTCCCTGTGCTATGTGCAGCCTAGGGACTTGGTGCCCTGTGTCCCAGCTGCTCCAGCCGTGGCTGAAAGGGGCCAATGTACAGCTTGGGCTATGGCTTCAGAGGGTGCAAGCCCCAAGCCTTGGCAGCTTCCATGTGGTGTTGAGCCTAAAGGTGCATAGAAGTCAAGAATTGGGGTTTGAAAACCTTCACCTAGATTTCAG
>Dhingra_Pear_16_GATCAG_L001_R1_001_paired_trimmed_paired_merged_contig_121679 ---NA---
ACTTGTATTACCCTTATTTTCTCTTCCCTGTTGTTTCGTCTATAGGTACCACCGTACCGGTAACATAAGTCGACTGTGACTTGTTGATGCTACAAAGAATTGAAACGCCAACACAAATTCTAGACAATCCAACTCTTGTTATCCGCGACGGTGGAAAACCCACCTTCCAAAATTAGAGATGCTCAGTTTTGACAAGGGAATGCTCAAAGTCCAGTAAGTAAATGTGTACCCCCACCAATTTACAAACACCATTTCCGCTCCGGGAAAGAAGAAACGAGATGAACAAGGCACAGATGAAATCGAAAGAGCCTCCGCCTATGCAATTTTTTCTATTTTTG
>Dhingra_Pear_16_GATCAG_L001_R1_001_paired_trimmed_paired_merged_contig_121681 ---NA---
TCTAAAATTGCCATGTTTATGCTAAACAACTCCCCAGCCATTTATGTTGCAGCCTTGCTGGACAGTCTGTTGAAAAGTTTCTTCTTTGGATGAATTTAGGCTGATAAATTGTATTTTATGTTTGTTATAAAGAGTAGAGTCCCTACGGTTTGACATGCATCCGCATATAGCTCACTTTCTGCGGGTGATAATTATACGTGTGTTCTTCAGATACAGAAATATGCAAAAGTCAAACA
>Dhingra_Pear_16_GATCAG_L001_R1_001_paired_trimmed_paired_merged_contig_121682 ---NA---
TTTTGAGCTTTTGCACTGGGCACCAAAAATCTCAGGATCGGCCCTGACTATATCCATAGTCTGCATTTCACAAGTCAGTCTCTCTCACTTTCTTGTTCTCTCCACACTTCCAGAGTCGGATTCTCCTTTCAACTCTTGGACTTGTTTCTCGATTGTGCTCCCAGGCCAGCTCGATCTGTTTTTTTTCTTCGTCATTGTTGTGGTTTGTGCTGCTGCTCGTGGTCGACTTCGACTTTATGGGTTCATTCCTTAGCTCCTTTCAACTTGATTTTCACCACCACCATCATCTCCTCTCAAGCAGTAGATAAATTTTAAGGGAATTGCTCATCGATTTGATATCTCAATCTGTAAGACCTGGGTGGAAATTGCTTCTCTGCTTGTGTGTCTATTTTCATTGACGTTTCACTTGCACTTTTCGTTAGTGTTATGCGAGTTTATGAAATGCTTTATGGGTTTTGTGCATGTTGTTTGCAACAATAACTAGTTTTACTTCTTTTTTTTATTTTCCATTGTCTTGTTTGCTCATTTATTTATCATTTATTTCTCTATTCAATTTTCATCCTTAATTTTGATTTGCAGCACTCTTGAATTTCATGATACAGAAAACCCAAACAAGGAGGTTTCTTCCTTTTTTCTTTCTTTCCTTTACCTAGCAGTTTAACTCTTTAAAAGACAATACTAATACAACAATAAAAGAAATTATTTGAGAAAAGAGAGAAAATTAAAATAAGTTTTCTATTTTCATGCTAATCTCCTTTTGTTAATGTGGCTTGTTC
>Dhingra_Pear_16_GATCAG_L001_R1_001_paired_trimmed_paired_merged_contig_121683 ---NA---
CTCAATCAAGAAAACATTTATGGAATTTTATTAATTGTTAAGAACAATACGCCAACTGTCAACCAACATATGCGAAATCAAACAGCAGCAAACCCAAAACCAATTTAAAGAAAGAATATGAACAGAATCGACAGCTCAGATTATTCAAATGAAAAAGGATGAGAGGAAATCACACGACATGAAAGTATTTTAAACAGGAGAAAAAAAAAAGGGAAACTGATTTAGAAGCCGGCATCAAAATTCGAGGAAACCCATGTACTTGGATAATTCCAATGATGGATGATCAGATGAGAGAAGCACGTACCTCAATCAAACAAAATCGAGGGCA
>Dhingra_Pear_16_GATCAG_L001_R1_001_paired_trimmed_paired_merged_contig_121684 ---NA---
GGATAGAAACTTTTCTTAGCAAAGGTTTGTCTACCAACCAAATAACTTTCTGAAAGTCAAATTTCTTGAATCATTCAGTAAACTTTCCGTATGGTGTTTCAATGGAAGTCATCAAAACTTCTCGTTTAAAATATGAAAAATGTTTGTGGTGTACATTAGATTTTGGAATTGGTTGCTATAAGTTATAACTCACAAATGTGCCACTTCCATTTTTCATCAGGCAAAACCCCTCTTGTGTAAAGG
>Dhingra_Pear_16_GATCAG_L001_R1_001_paired_trimmed_paired_merged_contig_121685 ---NA---
GATTTCAGGAATGCTAATAAGTCTCCTTTCCATGTAAACCAAAAAGTCCGTGTTACATACATAGAATGTGAAAGTACATGCCCAGAAAACTTAACTCTTCCACTGGACATCATAATTAAGCTAGTAAGCATGATACAAGGCCACTATATCAAAAGAAGTAAACTCAAAGAAATACACAGATGCAAAACTTCATGTTTTCCTAGTCTTAAGTATATTGCTTTATGTGAAAATATGTAACTGAACCTTATCAATAGAATAAGCAGGGGTCTCAACAATAGCACAATATTTTTAGAGCCAAGGCTTTCGATTCATTTTTATTTTTTTTAACAAACGATA
>Dhingra_Pear_16_GATCAG_L001_R1_001_paired_trimmed_paired_merged_contig_121686 ---NA---
TCTTTAATTTAACACCAAATTAAATTAAAGAGTTCCTTCTCGCCAACATGCATATACAAATTAAAGAGTTCCTCCACAACTTCCTTCTCGCCAACATGCATATACAAATTATACAGCAACCACTAACACACTACACACAATTTTTTTTAATGACAACCTTATTTCACACCAAATCTTACAGATAACAGCCGTCCTAATCAAAT
>Dhingra_Pear_16_GATCAG_L001_R1_001_paired_trimmed_paired_merged_contig_121688 ---NA---
TTTTAAGTTTAGTTTTGATACTGCTTTCTCGTCTTAAGTTAAGCCACTTCTATCCAAACAAGTTTGAAATCTGGCTCCTTTTCATCTTTATCCAAACAAGTTTGAAAGATGGCTCCTACTCTCCCATCTCTACACCCTCCAACAATCTAGTGCCAGTCTTAAGATTAATCTCAACCCTTCTCAAGGCTCCTCTTTTATTAAGAATTTGTGCAGGGGCTACTTGGTGGTTGGGCGAGCTAGTTACTCACTCCATGGCATGATGGTTGAGCGGGTACAGCCAT
>Dhingra_Pear_16_GATCAG_L001_R1_001_paired_trimmed_paired_merged_contig_121689 ---NA---
CAGGAAAATTCGAGTGTTATTATCATCAACCATGCATTTCCCTCAGCTATGAGTACTAGATAGTAGATATATACTTTATCATCCAAAAGTCCAGGAATTAGAACCGCCGCTGGCAAGTACAGCACTAGTTTGAAGGATATAGTTATCTTTTCAACACATTGATGCATCCAAAAATATGAATTTGTGAACTAATTCAGCATTATATACACACGATTGTAATCAAAGGAACAA
>Dhingra_Pear_16_GATCAG_L001_R1_001_paired_trimmed_paired_merged_contig_121691 ---NA---
GAGCCCTTGAAACCGCTGAAAGATAAAAACAAGGGTCAGAAACCAAACTAGGCAGAAAAATGCACCCAGGCAGCAGAGCACAAAAGAACAAAGTAAAATGGAATCACAATAAAATCAATCAACATAGACTAGGTGAAGAAACCCAAGTTCAAGTATTAACAAAATACAAGAACGAATTTGCTTGAAAAAAAAAACAAAACTTAAAGCTGTAATTAACAGTTAATCAACACCACGGATTTATCAGATAATCCAAAGGTCTGGAAACAAAATTTGAAAATATGGACTTAAAAATAATTTCAATCACAACAGTCAAAGATCTACTTTCT
>Dhingra_Pear_16_GATCAG_L001_R1_001_paired_trimmed_paired_merged_contig_121693 ---NA---
TCAAAGCTCCCTGCAATTTGGGTAATTAAATTTCATTTTTTATCTGATTTAATATTTATACCGTTTTAGTATCTGGGTTTTTGTTTGTGGATTATGATGTGATCGGGGCTCCATATTCGAGTCAACAGCAGGCGCCCGATTGGTGGCGACCCGACTGCCGCTTGGAGCCGATAGTACAAGTTCGTAGTGGGTGAAGATCCATGAAACCGAAAAACCAATTTGTTTCATGACACAATATCCACTGTACATTTTTCTAAATCTTTCTTCTTTTCTGTTTTTTTTAAAAAAAAAATTTTAAAATTAGGTTGGA
>Dhingra_Pear_16_GATCAG_L001_R1_001_paired_trimmed_paired_merged_contig_121694 ---NA---
GTGGAGAAAGTGGGTAATCTAATCTGATTCAATCAAAATCAAATATAATATTAGGAAGCAAAAAAAAAAAAAGGAAAGCTGAAGAGAGATGAGAATAAATTTATTAGGGATGCATTATCTATACACTATATATTACTTTTCACATATTTATTATTAATTTTATTATTTGACATTTTTTAATTCATTTTATTCAATCTCAAATTAAAATGATGTGTATGGAAGAGTGTGTTATCCATTCACTCATTTTATTATTAGAAAGCGAGAACCTAACTTTGAGGTCACAATGTTCACCAAAACTAATAGGACTAAAAAAAATCTCTTAAACAAAAAGAATCAAAACTAACTGAAAATAATAA
>Dhingra_Pear_16_GATCAG_L001_R1_001_paired_trimmed_paired_merged_contig_121697 ---NA---
TAGTTTCATTAATTTATTTGTATGCACATATTTTTGTACATCAACTACAAAATTGTTTTGTGTTGTACGAAGTTAATACTACTTAACTTCGTACACTTTTTTCAAGAAAAGCTTAGTTTCCCATTTGAGAATTAGTTGGATTTCATGTATGGATGCGAAAGCATGACTACGGTCCAATTAATTCTTGAATTGTCCCATTTTTTGGACAGTTTGGGAATGCAAAGTTATGTGTTGTAGTTTGCGGTTCACGGATTAAGTTTCGATAGTGGAAATTTTGGTAACATTTCTTGATGTTCTTCGAGTACACGGTGGATATTATGTATCTA
>Dhingra_Pear_16_GATCAG_L001_R1_001_paired_trimmed_paired_merged_contig_121698 ---NA---
AGAAATACACTTTGTGCCACAAGTCCTAGGGAGAAGGAGTGCCGTGGCTTCCATAGGAGAAAGACCATCTTGTGCCGCAAGAAATCTGCATCCATTGGAGACTTTCAGAGTTCTTTCTTCCCTTGTTTCGTTTCCATGTTTATTTTAATTTGCTTTTCAATTGTTATGAACATGTGTAACTAAGTTTTTCTTAGTTAGAGATGAATTCAAAGCCATGGGCATATGT
>Dhingra_Pear_16_GATCAG_L001_R1_001_paired_trimmed_paired_merged_contig_121701 ---NA---
TTTGGTATCAAAATTGGAAGAGTGATACTTTTTAAGGGTTCAGTTAAGATCCCTTCTTTATAATGAGGGGTGATTTTTCGTCGTTGGGTCATTCCCGGTCATTGGTTCTTGGACAGTGACCATGAGGTGCAGAATATTGATGAGTATGACATTGTTTGGGATAATTCTCTCTTCTGTATGTAAATTGGATAACTTTCTGTTTTGTATGTAGCATTTTAATTATTTGTTT
>Dhingra_Pear_16_GATCAG_L001_R1_001_paired_trimmed_paired_merged_contig_121702 ---NA---
CTTCCACCTTGTTCGAGCTAAGGGGTGAGTTTTCCTCCTACTGTATGTATGCACAGAGTTGGTACCCATGTATATGCTTGTGTTGGTGTACTGTCGTTTGAATCTGTGAGGGCTGTTTGGTTGGTGAGAAAATGTTGGAATTCTGGTGTTTGGGACCCGGGAAAATATTAATTTCGTTACTTGATTTTTGGGTATTAATTTTGCTGATATGAGGGGGGAATTGATTTTTCAGTTACTGTTTGTTTCCCTATTTTCAATTTCTTACCGAGCAACCAAATGAAGGGTTAGAACCAGAATTGTTGTATATTAGTGTTTGGGTTCAGCATTGAGCTAAGGTGGATTTTGGGATTTAGGGTTAATTCTACGAAATTCTGTGGTTTTTTGGGTCAAGAAATTCTGTGTTTAACAATATAATAAAGTTCAACTTCTTGTTTTGGGACAGGAAAGAGATCTACTGAGATTTCTG
>Dhingra_Pear_16_GATCAG_L001_R1_001_paired_trimmed_paired_merged_contig_121704 ---NA---
AAAAATGCTAATACTTGGAAACAGGAAAGTGAAAACTAGCAACAATCCAAACAAAGAACAGAGTAAATTTCCAATCACCCAAACACAGAACTACAAAAACACGAAAATTCTCCGGGGTGCATCCAAACAGAACCAATCCAAATTGGGACAAAAATGTACAATGCTTTCAATTTTTTCAAGAATTTAACAATTAACCTAAATCAAAATATTAAGAGGCAAGGAGCTTACGTATGTATTGAGCTGACGA
>Dhingra_Pear_16_GATCAG_L001_R1_001_paired_trimmed_paired_merged_contig_121706 ---NA---
AAAAATATTGCTCATACTGTTACAAATAGTGTTTAATGTTGTGTGGAGGGGAAGGAATGGAACAAAAAGGGTAACAATTGTGTGAATAATTTTGAATTAATCTTAACATAACCTACAAGTGGTAGCAAACAATCCACGAATTCTGAATCAACCTCCCAGAATTCCTCAGAACTTGGGAACTATACAAGACATTATAACCGGAACAAGAGCGCATCCCCTTCAACCTTGCCGAACGCATATACCCACCCCCTAAGTTCCTGGCCAAGGATCCACTCGCACCAGTTTCATTTGACTGTTTGGATCAGACAGGCAGCATACCAGCAGGTATA
>Dhingra_Pear_16_GATCAG_L001_R1_001_paired_trimmed_paired_merged_contig_121707 ---NA---
ATTCTTCAAAAATTTATGTTTTCTTCATTCCAGAGTTTTTATCACACAAATGAAAAACTAAAAAAAATATACCACTTCATCGCCAATTATGTGCTTAAGTGGGTTTAACAGAACCTTTTTCCCCAACGCCTAGATGGTGTCTACAACAAATTAGCAAGAAAGTTAAAATTACAAAAGTAAAAGATGGATATACCTGTTGAGCACTACCACAAAACT
>Dhingra_Pear_16_GATCAG_L001_R1_001_paired_trimmed_paired_merged_contig_121708 ---NA---
AGCTAAATAAGGGAGAATCCCTCCCGTTTTCTTCTTCAACTGGGTATGTGCCCAAAAGGAGTCCCACAACTACTGATGAGAAGAATTAAAATAATTGCAGACTAATATTGAAATCACATTAACCCAATGGTGTTACAAAGAAGACCAAAGTTTTCAGATCAAATGAACCCTAAAAATCAAAACACAAACAAACATGGAAATAAGAACATGAAATTGTACAAAATATGAGAGATAAAT
>Dhingra_Pear_16_GATCAG_L001_R1_001_paired_trimmed_paired_merged_contig_121709 ---NA---
ACAGGTTTGTTTTCATATTTGGACTTATTTTTCTCATCTTTCATGGAAATCAAATGATTGGTTACAAGGAGATATACTCAAATTCAAGTATAGAAGTTTATTACATGGTAGCTCGTAGCTGTATGTTCTGGTACATGATTTTATGCTTATAAGAAATGATATGTGAAATCTGGAATTTTTAAAACATATATTTGATATTTTTGCATGATTGAACATGTTTGAGCATGTTTTCTCAACTACTAAGGCTGCTACCGATGTCTACAGTATTCTTCTACCAATTCTCAAACTAGCATGAACACTGCCACTACCATCATCATTCCCATAGCTGCCATGATATTACTATTGATTACATTTCCATCTATCTTTTTTTCATCTCCGTTACATTAATGGCTCCAGTAATTTTGTTGAATTTGATCTCCTGATTCAACATATCAGTTTAATTTGCTTGTTTTGGACTATGAAGATGATTACCGTTGTTTGGAAGCATATTAAAATTGAAATCAAGTTGATCATTCATATTGCAGAGATAGTAGCACTAACAACTGTTTCAAAAGGTCCTTGAGGAAATGTATTCTTGCTTGTGAAAACTTGATTTGAGTTTATGA
>Dhingra_Pear_16_GATCAG_L001_R1_001_paired_trimmed_paired_merged_contig_121710 ---NA---
TAGCTTCCTATTGTGATTTTCCTGCCAAGATTTTCCAAAAGAATGAGTTAACAACTTCCTAATATGGGATGCAAAGCACACAACTGACATCACTAACATTGAAAATTCATGATTATTTGACGGCATTGACAAAATTCCATCAAGTCTCACACGAAGTTCTCGAAAACTTACTAATTTCAGTAAAGGCAATCGTAGCATACAAACTCAATATTTCAAATGACAAATTCATTATTAATTGACTGCATTGACAAAATCCCATCCACAATTTACTTGCAATTCTCCGAAAATTTACCATATTCAGTAAACAAAAAGGCAATCATTGCACACAAACTCGATATTGTAAATGACATATCATGATTGTTTGACAACATTAGATCAAAATCCCAACAAAATTCACATGGAATTCTCCGAAAA
>Dhingra_Pear_16_GATCAG_L001_R1_001_paired_trimmed_paired_merged_contig_121711 ---NA---
ATTACTCATCCTAATTATGATGAGCGACTAAATCCATATGGATATTAATTTTACCTTTCTTGTATCATAATAATAGTAACGCGTATAAATTAATTTACCATATTAAAAAAATAATAGACATAACTCGTACGAAAAAAATAATATTGTTGGAATCATGTAATTACCTACATATGAAGCTCATATTTCTTTTATTTACATGCAGAACCTAGAAAAATTCTCAAAGATGACATTTTTTTTT
>Dhingra_Pear_16_GATCAG_L001_R1_001_paired_trimmed_paired_merged_contig_121712 ---NA---
AGATCTATTTCCAAGTGCCCAAGCACCATTAGTTCTCAAACACATAAACATCTATACAGTTTCAACAAGGTATTTTGAATATGTTACAAAAAAAAGGAGTGACAAGGTGAGATCTCCATTCCACAATTTCTTTTTGGTACAATTATGCGTATTGATTAACAATAAATCATCCTAGCTTGCAAGTGATGTCAAACAGAATTGTAACAAAACATGACCCAGCAATAAATATATTGTTTCAGAAAAACTTAAGATGTCCAGACAATTAGAATAACTAATCATCACTACCAATGTAACGATTACCTTGTAAATTGGACTCCTTTCCTGCATCATCACTTA
>Dhingra_Pear_16_GATCAG_L001_R1_001_paired_trimmed_paired_merged_contig_121713 ---NA---
GTTTACAACGACAAACACATCACAACTTGCTGTTTTTACGTGAAACACATCCAAAAGTCAATACATTTGCTGTTTTTATTCATGAACCAAGCTCAACCCACTTTATGATTGCAAGAAATGCAAAAAATACAAAAGAAAATGCACACAGCATGAACCTCACCAAAAAATCTTCAAGAAACAACACAATCTCACCAGCGGTGAAACAATAATGGCCTTGCGCCAATAACCATCAATAAC
>Dhingra_Pear_16_GATCAG_L001_R1_001_paired_trimmed_paired_merged_contig_121714 ---NA---
CCTTGCGCCAATAACCATCAATAACCAATGGGTTCACGCCTTAAAACTTGTTAATAATAATTAACAGACAATGGGAGCAACAAAAGCTTGTTAATAATAATTAACAAACAATGGCAGCAACCTAACAACAGACAGCACACTAAGCATCTGCAAACCATTAACATTATTTCCCGAAATTTCTTCCCCAATTTCAACGATGGCAATTTTATTGATAGCAATTTTACAGATGGTCTCCTAAGCATCTGCAAACCATTAACATTACAC
>Dhingra_Pear_16_GATCAG_L001_R1_001_paired_trimmed_paired_merged_contig_121715 ---NA---
TGAGGATAGGAGAAACTAACAGGAGAAACTTGGATTGTTGGACGGAGCACTTGGCCCTTTGGCGTTTGAGGTGTGTTTATTTACGGTGGTTTCATGACTTACATTTTTTTTTGTGCACGTCGGGACTGGATTTTGCTATGTAATTGTGGCATCCTTTAGCTATGTTTGACCAGGATAACAGTGGAATGTGTAATTGCTATGTCTTAAGTTGGTGTAATGTTAATGGTTTGCAGATGTGTAATGTTAATGGTTTGCAGATG
>Dhingra_Pear_16_GATCAG_L001_R1_001_paired_trimmed_paired_merged_contig_121716 ---NA---
GAAAATCTCTGGACCCCATGTACGATCCAGTTCTACATCTCAGCGGTGAACTAATGAATAGAAATTGAGCTTCACTTCCCTGAGTCGGGAATGGCATCATTTATTAAAAACTGCTAGCGTTGACAATAGATGAGCATGAGCTAAAGAGATGGCCGGGCAGTTGACCGGAACCAAGAGCTGTGCCGGCAAATTTTCTATGAAATCGAACCAGAAAATTTCATGGAAATTAAGAAACTAAAACACAGCACGGATTGAACTACCCGAATCGATTATCAGGATCTCATGACAATCAACTTGAATCAAGCGAATGAATAAATATATGGAATAAAACAATACTCGCACAAAACCCTAAAAATA
>Dhingra_Pear_16_GATCAG_L001_R1_001_paired_trimmed_paired_merged_contig_121717 ---NA---
CATTATCAAGCTACATTACAGTATTAGTAAATGCTAGAATCACAACTAATCTCCTAGTATTTCTTTTGGCATGATTATTTATTTCTTATTTAGTGATTATATTGAACTTGGTGGTTTCCTCCATTACCCGTCTGGGTTGAGTCCTGGGATTCCATAGAGGAAGTGAAAAGGCAACTGTTAGATGCTTTACCCCAATCTTTCTCTTTATGATTAATAACTTCTGGCTTTCACACAACCACTCTCATAAACATGATGGGTACGGATGTATTTATATCAAAGTGCTGATGCAGAAATATTATGATTGTTTCGTAGCTGACTAGAAGGGGTCTGTGATGGGGATAAAGGTAGAAACAATTATGACTGTTTG
>Dhingra_Pear_16_GATCAG_L001_R1_001_paired_trimmed_paired_merged_contig_121718 ---NA---
TTGGGAGTGTCATCAGATTGTTTTGGGGCTTAGATTCGTGCGCGATTTTTAACTTCTGTTCTCTAAGAGGATATATGTTGTGTTGAGTTGAGTTGGCGCTTATCCTCCTTCACTCTCACAAGCTATCTTGTTTGAGGACTTCCATTGGACGAGTACACTGCCACTGTGGTGTCTGTTACTGCAATTAGGGTTTTCTCCGGCAGTTGACTGTCACATCTAAAGTATGAAGGAAAATTTCATTTTCTTTCTTTTGCACTGCGTAGGATGAACCAAACCAAAAGCACCCGTATAATTCCATTGATGTACAATCTGTAATTCCGTAAAATGAAATCAATATCCAACAC
>Dhingra_Pear_16_GATCAG_L001_R1_001_paired_trimmed_paired_merged_contig_121722 ---NA---
TGTTGATCACAAATATTGATTGTCAATACCCTTTACTCCCTTCCCATCCCTCCCTGTCAATTTCCTTATTTGCATTACCTACTACTCCTTTCCTCAGTAAACTGTAGCAGTATATTATGTACAAACTACAAAAAAATATTACTAATATAATGTACATTCTTGAAACATAACACTGCCATCCCTTGTGTTTATATTTTTGTCACGAAATGCGAATTTATACTACATGTGATAACAAATTGGCACATCTGCATAAAACAACAAAGTAATCATATTACTCCATGAAATATACTAGTGGGGGGTTAAAGAAACTGACTTCTCTCTTATGGTTTTCATGACC
>Dhingra_Pear_16_GATCAG_L001_R1_001_paired_trimmed_paired_merged_contig_121723 ---NA---
CTCTCACTTACAAGTAAAGAGAAATATCATTTTTTTCGTAATATTAAGTGACATTTTCCTCTTCACTCCCTCTTGACTAGGGCTAGGCATGGGCCGGACTGGGCCCAATTTTGAAGAGACTGGACCGGACCCAGATTTAAAAGAATGGGCTGAGCCGAGCTAGGTACAACAAATGCTAATTCAAGAACAGGACCTAATCCGGCCTGTTTGAAACGGGCCGGTTCGGGCAGGGTCCATGGGTCCTCTCTTTTTTTTTTTTTTTTTT
>Dhingra_Pear_16_GATCAG_L001_R1_001_paired_trimmed_paired_merged_contig_121725 ---NA---
TCTTGGTCACCTGATGATCAAGGGTTCATGGCCACTAACTCTTGAATTTGATATTAAGGTTTGAGATTAAAATCTTGGAAGCACATTCATTTATTCTCGACAGTTTCATACTTGATATTAAATTCAAGAGTGGGTGACCATGCATTCCTTACGTACAAGAAACCGAGAGAACCCTTCATATACATTTAATACTTTGAATTTGATGATACATACCTCGGTTTTCTACTCGGTTGGACTCTGCCATGCTCAATCTATCAATCTACCCAAAGGAGATTTTATTATAGG
>Dhingra_Pear_16_GATCAG_L001_R1_001_paired_trimmed_paired_merged_contig_121726 ---NA---
AACTCTACACACCAACTCAAACAATCGCGATTAGTAGTGGCTACGGATCGAAGTGAAGATGGTCTAGGAAGAGGGACGCCAATGGACCATGAAAAACAGACAAGATCGGGATTGAGAGAAAGGGGAAAAAAAGCAACAGAGAGACAGAAAGGAGAAAGCAGCCAGAAAAAAAAAAAGAAAAAAAAAGAAAAAAAAGAAACTGCCACCGACCCCAGCTATGGTTAGGGTCGACGACTCCGAAAATGGACGAAAAAGAAAACTACTCACACAGTCGGTGAGAACATCTCCTAAGCAGAGAGGAATGTTGTTGGAGATTGTTTGGTGGAGTAAGCCATGATTGTTCATTTTGCAATGAAGAATACTACTTCCTTTTAATCATACAATTCGCAGAGGATTGAAACTGATATTTTTTTCTTGAGCAATCAATCTGCTACTTTCATGTTGGCTGCAACCATATAAGAAGTAACTCATCTATTTTAATTTAACAGAAACGACAGCCAAACTTTCTTAAAGCATCACTCTTTATAGACTTCCTACCGCAATAGTTTTTTATTAATCCTCTTTTAACATGCAACTCACTTGCTTGTGGATGGATTATCTACCCTCTTATTTTCATATTTTTTTCATGCTCTCCTGTTTGTGTGATCACAGTTAAACCACGTTAATATTTTATATT
>Dhingra_Pear_16_GATCAG_L001_R1_001_paired_trimmed_paired_merged_contig_121728 ---NA---
ACATCGTCAGCCCCAAGAGCCCTGAAGAAAGCATCCCACCCAAATAATAAGTAGAATGACTAGAATACAATGTCAAGGAACTTAATCAGCTTAAAACGCCATGGAAGTTACAACTTGCAATTTTGCAACTAACAGTCTAAAAGTCTTCATCAATAAATCATGCTCAACCGCATTATTTTCACTCAGTAAGAGAACTTGGAACTTAACGAGTGATGCAACACGAAAAAGCCGTCATCTTCCAATTATATTTCATTGAGAAACCAATCAATGCAATATTGAGACAG
>Dhingra_Pear_16_GATCAG_L001_R1_001_paired_trimmed_paired_merged_contig_121729 ---NA---
AATTTCAAGACAAACTATCAGAATTGGCAAATCACATATCAAAATTTCCAGCCAAATTCATTGGAATTCCAAATCACAAATATTCACCACTATATATTAAACCAATCATAGCCTCGGTTTGCGATTTCATTCCCACTCATAAAATCATCATACACATCACACATATTTATCACTTCGATAATTTATTCTCGCAGCCCACACATGGCGCTTCCCCCCATAACATTGGGTCTTAGTGCCCACTCATCCAATTCTCACATTCCACAGCCTTTTCGCCCAATTC
>Dhingra_Pear_16_GATCAG_L001_R1_001_paired_trimmed_paired_merged_contig_121730 ---NA---
TTTGGGAAGCGATTTATGTAGAGTCTTCTTCTTTACTTGCACATTCTTATTTATTTGTGATCTTTGGATTGAATAATCTAGAAGGAGAAAATGACATAAATAAATAGAAGTGTGCAAAGGGAGAAAAAGGATGCAAATATCTTTTCCCTTCAATTTAGTGGATCTAATAAAGATGTGCGCAGGTGATCCCAAATTTTTGTTTTCCTGATTAAAATTTATTCAAT
>Dhingra_Pear_16_GATCAG_L001_R1_001_paired_trimmed_paired_merged_contig_121732 ---NA---
TGAGAGAGATTATTTCTGATATCCTGTACGTGGGTTATTCCTTATGTTCTCATCTCTGAACTTTGGTATTTGGAACTGGGATAAACATTGGCAAGATATTTGGGTGGGGACCCCTGTTTAATTTCAAAATTGTTGTTTCCCAATTTATATCGAAGTTCTTTGAATTGTAACACAGTTATGTTGTTGTTTCCTTGCTTGTAAACTTTCTTTATGTTCTGACAAAAGTACTGTTATATGTGTGAAGCTGTAC
>Dhingra_Pear_16_GATCAG_L001_R1_001_paired_trimmed_paired_merged_contig_121733 ---NA---
CACGAGACAATAATAGCCTGTGTATGACTCAGTTGAGTTAGGGACATATCTGACACAATAACCTTGCCATTGTCCTTCTAATGTTCAAGTCACCAAACTAGAATGGCATAATTCTAAAAGAAGCAATAACACGTGCATACAAATTAGGCTTCTAAGTCAGTCAGAGTTTTGGCGTTCAAACTTGTTTTGAGGCATGAGCTAGTTCCCTAAATTAAGCGATTTGATTTCTTGGTTATTTTTCTATGGTGATTAGGGTTGTATCTCGTTTTTCCCCATTCTTTTCTCAAGAAGAAAACAATAATCATAAATCTCTACACAAGAACTTATATTAACATGCAAAAATCCTTAAGGGGGACAAATACAGCAGGTGCGGAAAGTGAAAAACTTGGGATTTATAAGATACATATATCATGGATATATATATATTCAGGTAAGTGC
>Dhingra_Pear_16_GATCAG_L001_R1_001_paired_trimmed_paired_merged_contig_121734 ---NA---
GAGGTTTTCTCACTTTGTGTGAGTGCTTCCAATTCTGGCAACTCGTTCAACCGCCGGCCTTGGCTTTGGCCATGGTCGGTGGCAGCCCCTTTCCCTTTTCTTTTCATGTTCCCCCTCTGTCTACTCTCTGTTTCCCAGTCCCTCGTGCCTCTTATTTAACCGTTCTTTGCCCCGATCAGAAAGTTTCCATTTCCGAAGTTTTTCTTCTTCTCTTGCTGTCTTTCCACCTTCATGCTTTCAATCACCTTCTTTTCTTTCTCTCCCACTTGGCTTCGCCCTCTCTCGATTCCACAATTGATCTGATCCGCAACCATTTCGCTCCACCGTGTTTCACGACTTTATCAGAAGGTGTGTGGAGCTCCGACTCGAGTGTTCACACCCCCACTTTCCATGTGTGTATTGGTTACGGTACTGTTGCATGTGGAGGTAAATTCCCACTGGTTTCCTTCTCAGTTTCCTTTCCTTGGTGGCTGCGAATTCGTTCTTTGTGAG
>Dhingra_Pear_16_GATCAG_L001_R1_001_paired_trimmed_paired_merged_contig_121735 ---NA---
ATCAAAAAATGCTCAAACTATCACTTGAAATTGCATGAACGAGTAACAATCGATTTACATTCTCGGGAATGGAAAAGGAACAAAAGAGATTTTTAAAGTAGCACACAGAATACAAAAATACTACACCGTCAGTGTAGGCAAACACTCAATAAACTGAAATCCGGGTAGTACGTAAAACTTTTTCTACAAAAAGTGAAATTCATGACTTCATTTTTCAACAGTAAACGCGAAATACT
>Dhingra_Pear_16_GATCAG_L001_R1_001_paired_trimmed_paired_merged_contig_121736 ---NA---
GGGAGGTACCACAATATAAGTACTAAGCTCTGCTATATGAAATATAAATAGTCCCAGAACAGAAAGACTCACTTGAAGCTTGATTTTTTGGAAAAATCGCTGACATTGTCTTAAGTCAAAAGAACGTACTCCCATTTTCAAGATCTTTCATGTAACAGAAGAATCTAGAGTCTTTCAAAATAAGAAAGCGGTCAAGATCAGCTCTATAAATGGTTAGCTAAGAATGTCCCTAATATACTAAACAAGCCCTCAATGTATCATGCTTTGCACAGGAAACTTAAGACTAAAGGGAAATAAATTATTAAAGTTCATAGATAATAATTAAATTTATCACATGGTTTTCATCCTAATTTTGTTACAGTAATCAGGAAACTTCCAAGTTGTAGTCCAGAATACTAGCTCAGAAACAAAAGTGCCCTAAATATGCAAGCTTAAACTAGAAGATACATATTTTTATCTGCTAGGTAGAATTCAACTACCTCCAAAGTTCAAGATTTTTATTCAGATATAGTTAAACTATGTACGACTGAAACATGCTACCTATCACAAAACAGAAAATAATGGATGCCCAAAGAAATCATGTTCTTATTGCATTAGAGGCACAAAATGTAAAAAAAATAAAAA
>Dhingra_Pear_16_GATCAG_L001_R1_001_paired_trimmed_paired_merged_contig_121737 ---NA---
AAATATGATACAGGAAATATAAACACGAGCACAGTCCGCACAGTATTGTAGGGTCTCCAACATCCTCCTAAAAGCACCAATTCCGTAACACTTCCCAGGTAAATCCGTAATCTATACTAAAATCTTAATTATCCAAACAATTAACTGATACACTATAAGGATTAGGATTTTAGCTATCATATTAGACCAAAAGTCTTTCATCGCTTGCTTCCGGGAAGTAGTAAACTAAAGTAGCATTAAAGATAATTTATTTAATTAAAGGCAATTGATTCATGAATAACATAAGCCAAGTAGTTATCAAACAAAACAAAACAAAACAAAACAAGCTTAAGGATCACTACAAAAAATAAAAGCACAATTAGAAAACTAAAAATGGCAGAATGGCAAGCTGAAAACCAACCTGAGCAGACTTGTAAGCCAACAA
>Dhingra_Pear_16_GATCAG_L001_R1_001_paired_trimmed_paired_merged_contig_121739 ---NA---
ATTTATACAAGGCTTTGCTTCTCCTACTGCCCCTGCACCCTCTGCTGCCTCTGCACCCCCTGTTGCCGTTGATCTTGTTACCATTGTTGCTGCTCCTCGTGTTGGATTACTGTTCAAGTTATCAATGTCCTGAAATCAGTTAACATAAATAAATTATTTCTACAAATTTACAAGTCAGCTAATTTCAGGACACTGGTAACTTGAACAGTAATCCAACAAAAAGTCTTTAAACATGACCTGCTTAACCTCCACCACGAGGAGCAACAATAGTTGCAGCAGCAATGGTAACAAAATCAACGGCAGCAGGGGGTGCGGAGGTAGCAG
>Dhingra_Pear_16_GATCAG_L001_R1_001_paired_trimmed_paired_merged_contig_121740 ---NA---
TCACGTAATGGTAATGCGGGAAGAATCACTCGCCTTATCTGATCTGGGTTTCTTTCTGACTAATACGCAAACTCAAAGCTGACAAGTCATAACAAAAGAAAACAGATTGAATGAATGAACGAACGAAAGAGGAGATGGCGACGAGACAGGAAGTTAGGAACCCAACGGCCAAACCCCTCTTTTGGAACAAATATATTACTTTTTTCATAACAAGGAACAAAGAGAGTGTTTTTTTCTTTTCT
>Dhingra_Pear_16_GATCAG_L001_R1_001_paired_trimmed_paired_merged_contig_121741 ---NA---
CAACTTGGGAAATGGGAAGATTCATTTTTTCACTAATTGAGATTATTTAACCTTGTTTCGCTCAACTAAATGTTCATGTTGAAATCTTGGATTGAAAGTTGAAACTACCATTTTTATTGGTAAATAAAGTACTTCAGCTTGAATAATGGTACCCATATTTTCGACTGCGAAATTTTTTTAGTTATGGAAGATTTGAACTCCTGAAAATGA
>Dhingra_Pear_16_GATCAG_L001_R1_001_paired_trimmed_paired_merged_contig_121742 ---NA---
TGCCCCCACTTGGGTTATAAGCTTTCGTTAGTAAGCTCGGCGATTGATGCTACATGCACAATCTATATAAAGGGTTATGTTTATCTGTCCGTGGTCGATGTGGGACAAATTCTGTTCTGAACTATGACCGTGTTCAAATTAAATTGCAGTTTTAAATGGAAATTTCCGAACATAATAGTTTAAATCCATTGGGTAGCAGGCGAGAGTTAATGGTTAAACTACGCTTTATACAGTAAACTGAAAATTCGACGTTTGTGCACCTGAATGGACAAAAGCTGGAGAATT
>Dhingra_Pear_16_GATCAG_L001_R1_001_paired_trimmed_paired_merged_contig_121743 ---NA---
TAGTGTGTGAGAGCAGAGAATGTGGGTTGCATGATATTTATATCAATAGGAATTAAATTAATACGTGCAGAGGAAGAGACTTCGAGGGAGTGGGGTTCAAATAGCAAAAGGAAGAGCTGAGGAAAGAGTGTGTCGTGAAATGACTCTTTTGCCCTTCCGTTGTTTTCCAGACCGCCGTGAAATTAGGAAATTTATTTGGATTATCGTCGGAGACGGTTGTGGGGTTTTGGATTATGCGGTTAAGTGGGCGTTGATAAAATAACCGCAGCGGTGTGAAAGGAATACGATTGGGCGTGTGAAAGGAATATTAGTTTGGGCAAAGGATTTTGGGAGAAGAGACGCTAGATCGGA
>Dhingra_Pear_16_GATCAG_L001_R1_001_paired_trimmed_paired_merged_contig_121744 ---NA---
ATCCCCCAATCAAATTTCAAAACCAAACAAGCAATGGCGTTCTCCAACTACCATTCAACTCCAACACTCCACCCTCGCCACGTGCCTCCTTCCGATTCGCCCGCACATTACCCACTCCAGTAAGCAAACGCCCCCCAAAACTATCTCCTACACCGCACTCCTACAATTGATCAATTCCCGCACATCAAAACCGTCGATTTAACCGCAACGTAATTTTTAACGGCTGTGATATATTTGAACCTAAACCCAAACGTACAGGATTAAACCCCTCCAAGGTCTTCGTCGACTTTATAAAGC
>Dhingra_Pear_16_GATCAG_L001_R1_001_paired_trimmed_paired_merged_contig_121747 ---NA---
TTATTATGATTTTTTTTTTGATAATTTAAAAAAAAAGTTAAAAAACCAAAATGTCATTCGAGGCAAATATGTTGACTTATGTTGACCATCTTGTTGTGTCATGTAAGGTTCATTTTCTTGGTGTACTCGTCGCTACGGACGCATGGGCGCAAACAATACGTGATTTGGAGGTATAACGAAGGAGATATTAACGTTTAAAGTCGGTGACATTTTAGTAAATTAATCATTTTCTAGAAGGCTCCAGATTTTTAGAACAAAATCTAGGAAGCCACGTGTGTGGCCCAGATTGAAGGCAAGGAGAAATGGACGGATGGGAGAGAAGATAAAGGAGAGAGAGGAGGGAGAGAGGAAGACCAATCGGGAGAAGAGAAAGAGAAAGTGAACCAATGGGAAAGCAGAGAAGGGAGGGAGAGAGGGAAACAGCAAAACTGGACCCTGACTCGTTTGCCATCACGACCCTGTTGCTGGCGCCATTTTTCGACGCAATTTCATGATTTTTCCAATGAATTAAGTCGATCCACAACCGCCAGTCATCAA
>Dhingra_Pear_16_GATCAG_L001_R1_001_paired_trimmed_paired_merged_contig_121748 ---NA---
GAAATACCACCTGCTCTCAATGCCTGTATATACACAACAAACAAATTTGAACAAAATTTGCGATCTCTAATATTTCCGGATTGATCAGAGCAGTAGAGAAATAAGTTGACCAAAAAACACTCAAAACAAGAACCAATTTCGTTATCTTGACTTGTCCTCCATAACAATCAATTCTAAGAAGATCATTTCCATAGGATTAGAACATACACACGATACAAAAAGCACAGGCAACTAACTCATTAGTGGCAATCATAAGATGGTAAATGCTTAAGGTAATTCTATCAAAGTCAAACCAATGTAGATGTTCAGTCCGACAAGAAATATGTAATTAGAAGGGTTAAGTAGTGAGTCTTTTCCTTAAGAAACTAAGAAACATAACTTTAGCACAATAATGATGAGCTAGCAGAAGACAACTGATTTCACCAATAATCCATGGCCTCTATAGAACAGAATGAATACAATGCAAATTGC
>Dhingra_Pear_16_GATCAG_L001_R1_001_paired_trimmed_paired_merged_contig_121749 ---NA---
ATTTTATCTTCACACTGGCTAAAAAGCAACCAATATTTGATGGTCCCACACTACATAATTGCATTAGGACATTTTTACCCCATTATCTATTGCAGGTACATGAACGAACAGTGCAACTGGCGATGCCATTTTACAAACAAAAACATAAAGAACACCGCATGATAAAGCTGACTAAAATCACTAAGCTACATACAAATATGACAGGACACTGTGCGACCGAACATGCAAATAAAGGGGTTGTATGCCTATATTTGGCCTGAAAAAAGAAAGGGGTTGGACACATCTACGACAAAGCTTCAACATAATGGGCCAATTTCAAAAGAAGCAAAAAATATGAAGACTGGAGTTCACT
>Dhingra_Pear_16_GATCAG_L001_R1_001_paired_trimmed_paired_merged_contig_12175 ---NA---
TCTATTATCTTATCTCCATGCTCTGTAATTTTCACTTTACATTGATTATAAAATTTTACATTGTACAACATTATTATATTGTATATCAAGCAAGAAAAATTGCTTCTTCTTTTGACAAAAACATAAAATTGCACCAAGAATACTTGTTATAAACTTATGGAAGATTTTTTATTGTGCCGGGAACACGGTCTGGTACATGAAATGTCATAATATTAGAAGTTGGTATTTTTTTGTTCAAGTATCCAACCAGATATTATAATACTTAGTGTACCTGACCGCGTTTCCAATACACAAAAATTCTCCTCGGGTGGATCCAAAAAGAGCATACATATAGTAAATGATATCATGCTATGTTACAGTTGAAAATTACTAAATTAACCAAATACAAAATTTTCGTCAGAATGTGTAAAGCTCGAAAATGCATCAGCTTCTTTATAAATTAGAGAAAGGCTTTATGCAATTATTTCTGGTTACCAATTTTATGTTGTGCACTTATTAGACAACAAGTGTCTTAAGAAGTATATGAATAAATATATTATAGTGTCCGAGGCTAAAGAAGAATCTAATGTGTATTATACCGTATTGTAGAGACAAATTAAAGACCAAGGCATATTAAATTGATAAGGTCATGGTAAAATTCATTATAAATTTAGCTGAACTGGTGTCATGGTTCAATTACTATACTATTAATGTTAATGTTAGAAATCTCTATAAACATTAAGTTTAATATTTTTCTGCTGCAGTGTTATCAACGGGTGAATAAAAGCCCGGACCAACAAACTTATTCGTGTTTGACTATGTTGCTTAACTCCGAGTCTAATTTACTCAAGATTGGCGAGTTAAAGTTATATTACACGAAAAAGAAGCAGAGGAAGAAATTTTATAAGTAATTTACTCTAACGTGATTAAAGACTTGAGTGAAATAAACTTAGAAAAGCATCTCTTAAGGCATCTAAGTCATTCTAGAGGTAAGTGGTGCATTCTGCCCTACATTCAGCTTTTCAGTTAAGCATTCGAAAGTCTGACTAGAGGTCTACAATATGGTTCAGAACTCAGGAATATCAAATTTTTTAGAGACAAACAAGTAGGACTGGCCGGACCTGGTTAGCTCCAAATCAACAAGCAATTTGAAGGTCATTTCGATTCACATTCCATAAAGGTCATTCTGGAAGGATTCGCTCATGGTCCGTTGTGTTATCCATACTCAAGCGAAGCACATTTTGGAAGCATAGTTGGGGCATTTGGGGGACCATGGTTTTCTACGTTCATGACACATGGCACTCAGGATGGTTAGACTGACCGAAAATCTCTCAAAGTGAGATGGGAGCAGCTAGATGGGTATTTCTGGGACGACTCCATTAGCTCTAAGCCCATTGAAGATATTACTTGTCTGGCAAGTAAAGAAAACCCTAATTCGTGTAAAATTAGGATATCTTGAGATTAGACAACATAATTATAATCTTAGAAGAATTGGATATCTTACCCTAGGCTCACGTGGTTAAAAGTATTTACCCAAGTCGGGTTTTCAAATCCCCCTCCTCTCAAAAGTAAGATTGAGAAGTATATAGGCCCTTCCAACTTGTTTTCTTTTTTTAGGTGGTGTTTTTGGTTGTCACGCATTTTCTCACATCCAAATCTGTCCATTTCATATGTTTTTTTGTAGGATAATATAAATGATTATGATCATAATACACATGTAAATTCAATCAATTAGATAATACCCAAATGCATCAAACACATATATCAATAAATAAAGCAGTAAAAAGGAAAAGGTAAAGAATGATATGGCATGTGATATCAAGAGAGGCATGTTGCCATTGTTCTAAAGTCGTAGACGCCTCCCTACGTGCCAGTTATTACCACTATTTACAACTCTAAGACACAACCCTTGAATCTCACAAAGTGTCTAATCCATAAGCACAATTACGGTAGATGAGGTGCGAAGTGGTGATCAATTGCCCATTGATGATCAAGATGAATAGGAAGATAATAAGGATTATATATGAGTATTGTAGTAGGGAGAGAAGGAAGACATTTGAATATATTATTAATGATTGAGGAGTTCCCCATTTATAAAAGGGTTCTTTAGAAAAAAAAAAGCCCTTGAAACTCCTATTTTTCAAACAAAAACCCACATAATATTAAACATCCAAATAAAACCTAAATTTCAAATAGAGCACCATGTAGACAAATATGTAACCAATTATTATAACATATTTACAACTTATGCCACAAAACTCTAATTATGTCAATAAATATTATTACTCACCCTAATTATGATTAGCAATTAACTCCATATGGAAATTTTACCTTTCTTGTATGATAAATATTAGGAATATATATATATTATATATATATATATATATATATAT
>Dhingra_Pear_16_GATCAG_L001_R1_001_paired_trimmed_paired_merged_contig_121751 ---NA---
ACTTTAATCTTTGCATCCCGTACCTGATTTACAAAGTACAAACAATAAGCATCAGTATATCAGGTATAAAGATTTGTGAACCTCAGAATCTGACAGGAAGACAAGGAGCTTTTATAATAAAGCGCCAACGTAAAGAATAGTATGAGGACTCATTAGACAAATCTGTTACCACTTTGAAAAGCTGTAAATAAGGGTAACTGAATGCATATGCTCAGTTCTAGAAGTGCTACAGAAATATTAGGTTTCTCAGCTTGGTATGAGCCACTTGAAATTAAAAAAAATCTATTAGTTAAGTCAGTGAATTTTACTA
>Dhingra_Pear_16_GATCAG_L001_R1_001_paired_trimmed_paired_merged_contig_121752 ---NA---
GTTTGCATTAAGAAGTGCAGTGAGAGAAAAGTATCACCGGGATGCATTTGCATACTTGCAGAAGTTAATGAGCATGGCTTCTCAACTCTTCTTCTTTTATAATTATGGCCCATATTTTCATATATATTCCACAAAATAAATAATAATTCATCCCCTCAATGCCCACGCACCAGTTACTCTATAAACTTGACTTTGACTAGGAAAAAAACGAAAAAATCATGATAAATTCAATAAAAATGCATATAAAGCATAATCTCAAACCCAAGGAAGAAACGTCACAACGACAACCAGGATACATGAGAGGAAAATGTAGGAATTTTCTTTTTACTCATAGCCATAAAAGAGCAAGTAGCAGACAAAAATTTGTCTCTGACCTTGTTGAGTCTATATGTTTGTTTACTTGAAGACTCAAAGGTGGTTGA
>Dhingra_Pear_16_GATCAG_L001_R1_001_paired_trimmed_paired_merged_contig_121753 ---NA---
GCTTAACTCAAAGATATATTATTGGTACAAGACAACAAATTTGAAACATCCACAAACACCCTGTCATTTGGGTTTCTTGGGATGATTTAAGTTCCAAGACAAGGCTAAGAAGGAAAATATGGATCTAAGGCGGACAAAACCAGATTATGATCACATAATATCTATGATCAAAGGAAAGAAAATTGAAGGGGATGAATCACCTACCCTAGTATCCTCCAGAACTG
>Dhingra_Pear_16_GATCAG_L001_R1_001_paired_trimmed_paired_merged_contig_121754 ---NA---
CGAGATAATAGGTTTCATTAGGACTGTAAAATTAACCCATGGCATGATTTCTGACCCACCTTATTTTATTGTTTAGGCATGATGCATGGAGCGGGTCCAATGGCATACAAAAGCATGACAATCCATAACCAGTTGGTTGAGACTGAGCCAGACCCATCTCAAAAGGCATTAGGCACAACACAAGGCCAATTTGGCTGGGACTTGTGTTGAGCGGCTTG
>Dhingra_Pear_16_GATCAG_L001_R1_001_paired_trimmed_paired_merged_contig_121755 ---NA---
GCTGAAAGACCCTCCACTCTCATCTGGAAAAAAAAGAAATATGAGTTTTCAAGTACTTCTATCCAGGATCTTCCTCCCAGAATTATGAACAGACATGCTTGCACACATACACACACACATTTAGCAAACAAAATAGAAGTAAAGGGACTTGTATATATCACGATATTGGTAAACAAATAAAGGGGAAGAAGTAAAATGAAGCACCAAAAATATAGATCAGTATAGATCTGGGCTGATTTACCTTATAGTTGCGAATGTGTGTCTTGAATC
>Dhingra_Pear_16_GATCAG_L001_R1_001_paired_trimmed_paired_merged_contig_121756 ---NA---
GTACCTTATTTATGGGAAAAGGAAGCAGATTGTTTCTTAATTTGTTCTGCTGAATTTAAATGCAGTCTAGCATTGAGGCAAAGTGAAATGAGCTATATTATTACTACTTTTCGGTGTTTCATGTCGTCCTTGCAAATTGTTTGTTATTTTGCCTTCTTAATGTATGAAATGCTTTGCATTATTGATCCCTAATCTTGATTTGTTCGTTTTCTTGCTGATCAGGAGATTGTGAGCCCTGCAGAGG
>Dhingra_Pear_16_GATCAG_L001_R1_001_paired_trimmed_paired_merged_contig_121757 ---NA---
TGGTGACTTTCATCATTGCCCATCAGGGAAGGGGATGTAGGACTACATTCCATTACATGTGGTTTACTCAGAATCTTTTTTTGTTCCTTTCTATTTCATGTTTTAAGACATAGCATTGCTACTAGTCACTGTAATCAATCATTTAGGCCCAAGAAAAATGTGTGTGCATGTGCGCATCCTCTGTGTGTGTCACCGATTTCATGGAATCCACAAACATCATGTCATGAATGGCAAGTTGCATCACATGAAT
>Dhingra_Pear_16_GATCAG_L001_R1_001_paired_trimmed_paired_merged_contig_121758 ---NA---
ATTGATTTCCTGAAAATTTTTGACTGCAGACAAAGGCATATTTCATTAAAATGAAATATTAGACAAAAACTTCCAAAGTTCAAAGTCACCATAAAAGGAACACAAAAGTAGTGAGAAAATAAGTTTAGGAACAAGATTCATACAATTGATATTAGGGATAATTTGTACAAGTTCAAATTTTGTCTTTTAAGCTTAAAAGAAGGTTATAATGTCTTGCACGATCACAAAAAATTAAAAGGGTGTTAAAATCATCTCAAGCTGGAAAGGAATGACTAAATTAGAGGAAGAAAAAATAGACTGTATTATACAAGTGTTTCACTAAAGAAGATGCAGAAATTAACTATCATTTTATTACGTAAAAGCCAAAGTTTTCTCCTACCTTCTCATCATCCATAGCTACCAAA
>Dhingra_Pear_16_GATCAG_L001_R1_001_paired_trimmed_paired_merged_contig_12176 ---NA---
ATATAAATGATTATGATCATAATATTCATGTAAATTCAATCAATTAGATAATACCCAAATGCATTAAACAAATATATCAATAAATAAAGCAGTAAAAAGGAAAAGGTAAAGAATGATCTGGCCTGTGATATCAAGAGAGGCGTGTTGTCATTGTCCTAAAGCCGTAGATGCCTCCCTACGTGCCGGTTATAACGGCTATTTACAACTCTAAGACACAACCCTTGAATCTCACAAAGTGTCTAATCCATAAGCACAATTACGGTAGACGAGGTGCCAAGTGGTGATCAATTGCCCATTGAT
>Dhingra_Pear_16_GATCAG_L001_R1_001_paired_trimmed_paired_merged_contig_121763 ---NA---
CTTTACAATTTTTGACATATGTCTTTCTGATGTAGGTTTCTGATCAATGCAGTGTTTGCAATTTATGAAGGAAACCAAACATAAAGGCAGCAACTGTTACCATAGTGTTGCTGCTGATCTATTTCTGCTCTTTTAAGTTTGGATTTGTATGTTTTTTATGTTATCTCCTTGAAAATGTATAGTGGACTTGAAATATGGCGCA
>Dhingra_Pear_16_GATCAG_L001_R1_001_paired_trimmed_paired_merged_contig_121764 ---NA---
TACAGATCTTTCCCTTTCCTGCACTGTAATCAGAGACCCCCCAAAATAAAGTACGCATCAGCACGCAGAAAACAAGTAACCTGAATTTGCTATTATACCTCTCTCAAACAACCAATATGTCCTAACCTCAACCACTCAAATCAAAAATCATGCAACTTAACACAAACCGATCAACCATATCCTTAACCAATGGTAACAAATAACCATAAATATGTAAACGATGACAAAGATTAAAATCAACAAACTACCAATTTAATAATTAAATTGAAACATAGTATTAAAGTAATATTGAATAACAAGTGCTAAACAAGGTCAGAAAGAAACAACAAAAAAACCTGACCTCGAAAAACATACAGGAAGAGCAA
>Dhingra_Pear_16_GATCAG_L001_R1_001_paired_trimmed_paired_merged_contig_121765 ---NA---
AAACTGTTAATATGTTTCACAATTTTGGATATTGCCTGGATTCATTATCTCAGAAACTACACAGTGGAGCCCAGCAAGTAGCAACAAACTGCACAATTTCGGAAGTCTTACTGTGATATCATAGTTTGGTCAATTTAACCTCACAGATTATGAACTTCTCCCAACTAATTGAGAGTCTTTTAACACGGTACACCATTCACGGTCAGTATCAGTATCAATATACATTAAGGGCCTAGTTACAAAAATTGTCCTAGCACAAAGAAACCCATTTGCTTTCGACTAATCAGGCAGTTACGGTAGAATAAATTTCTACAGAGTCCGATAAGCGCTCTT
>Dhingra_Pear_16_GATCAG_L001_R1_001_paired_trimmed_paired_merged_contig_121769 ---NA---
CGATCTGTCTTCCTCCTCTTTCCCGGTCCTCGAAACCCTAATCCGCCGAGCAGAGCTTCGAAGCTTGCTCAGTAACTCGTTCGTCGGCTCAGCACTCGCTCTCTCGGAACCGAGTTTGTTTCCAACTCGACTCACTCGCGCGATGACGAAACGGCGGGTCGTTGCGGTCGTGGCGTCGCTGCTTCTCTTCGGAGTCGTGGCCGTAGTGGTGCTGCTGTTCGCGCCTGGATTTGACCGAGATGGATTTTTGAAGCCTGAATC
>Dhingra_Pear_16_GATCAG_L001_R1_001_paired_trimmed_paired_merged_contig_121770 ---NA---
ACCGCTGTCTTTGCATCCATCTGAACACCTGAGTGTGGGTTGTATAAGTGAAGGTATCTTCCATCCTATCAAAATTTCTGCTATAAAATGCTCACAGAGTAACTGAAATGTCTAACATAAAATTAGCAGTCATTCGCTATCAAACGCACCAAGACTTAAAAACCCATAAAACATATGCCGTTTCCATTATTTAAAATGTGAGAAAATGTAACCAAATTGCCTAATCACTAAAACCTACACATTTCTCCTTG
>Dhingra_Pear_16_GATCAG_L001_R1_001_paired_trimmed_paired_merged_contig_121773 ---NA---
TTATTTTATACTTAATAGAAGAATAATATTAACAGTAAGTGTTTGTTTAATCTATTGTTTTGACGCAATATGCATTCTACGAAACTTTTTTCAACAATCCAACCGTCAAACTTATTTGTACACACTCTGATATTGCATATGTCAAAAATCGTAAAAAAACAACATTCAAAGATTACGTAACGGAACAAAAGTTTTTTACGGTTATAAACGAAAAATCACAAT
>Dhingra_Pear_16_GATCAG_L001_R1_001_paired_trimmed_paired_merged_contig_121775 ---NA---
TCTAAGCATCAACATGAAGTAACTATTTGACATTGTAGCATGTCTGGATGAAGAAATTGGTATTTCTTATCTGTTACAATAAGAGTACAGAGTCATTCCTTAGATTTTGCTGTTGTCTTCCGATGCCACTGCCACATGACCTACCGTCATAGAGCTTTTTATGTCCCTCTTTCAACGTCATCTTGGAGGGTTTTCTGTTTCTGTTTTATTACAAGTTGTCTTCTTGGGTCCTAGTTCTGTGAATATCTGACCTATCTTCAGAGAACTTATTTATGCAGCTTCCGTAACATTAGGCATCCAGTACGTTAATTGTTTGTGCTGGATATGCTTTTAGGGTTTGGCATGGAAGTGTTGGATATGCTTTTAGGGTTTTACTCTGCTTTCGTTTTTGATCAATATATAATGTACGTGGCCATTCATATTGGAATCTGTTTGTCACTCATTTGAATTCCACGTGTTTCATTTTGTGTACCTAAAATTAATATAATTGAGAGATACGGCATTCCTATTTGTAACTTCTAACTGCTATTTGCAATAAGAAAACTCTGCTGGGGGGAATCTATGATTGATTCATTACAATTATTGTATGCTGCT
>Dhingra_Pear_16_GATCAG_L001_R1_001_paired_trimmed_paired_merged_contig_121776 ---NA---
TGCAAGCTAGCACGTCCCTGAAAAAAAAACACTACTTTCCTCAATATATATTTGATAAACCAATTGGTGTATACATTAAACTTGGGCATACAAATCAAACATTCAAAACTTCCGTCAACAGTTTCTTCTTGCCCTCAGGTTGTATGTGGTGGGGGGAGATAATTAGGATAGCATGAAAAAGTTCATCCGTCAAAAGTAAAAAGGAGTAAATAACAACTAAAAGAGTCAAAATGTTCAGGGGTCAGAGAAAAGAAGTTACAATTGAAAAAAAACAA
>Dhingra_Pear_16_GATCAG_L001_R1_001_paired_trimmed_paired_merged_contig_121780 ---NA---
TGTATTCGCCAGTCCTCGTTTGAGCCTGTTCGATATCCTTCTTGAATCTCATTTTGTTTTTGAAACTAATGAGTGCTAAGCAATTTAGTTAGCGCATGTGAACCAGAAAAATCAAACGCACTCCGATACTCTGCCAAGCAAACAACAATGCAGAGACAGTCACACATCTATAAGCATCTTATGTACCATACCAAGTAAGAACGCTACACAGTTTCCAGATCCACTCCGGCGCACCATAAGCAGCAAGTCTGTCGTCAATCATACAATGCCTGTGTCGCCCCATTCAGAACCCGCCAGACCGCCTGGCGAGAAAACATTTTTCCGTCAAAAAACTCACCCTTGTCCAACTTAAAGCTCGATTCGAAAACCTGCATCAAACACCAAAACAAACCCGAA
>Dhingra_Pear_16_GATCAG_L001_R1_001_paired_trimmed_paired_merged_contig_121783 ---NA---
TTAGTGTTTTAAAAATAATCAAATGTAAAGAGAAGCCGTTAAATGTTTGGTCATAAATTTTAGAAATTAAGATAACATATGGTAATTATAATTTATGGTGAAGGATTTTGTAGTAATGTCCAAATAAGATTACCACAATAAAAAAGTTGAAGTTTACATAATAGATTATTATTTTTTGAACAGACGATATTATTTACACTAAGAGAGTGAGAAGTTGGCTAAGCCTTACAATTTTCTTAATTATAAGAAAAATGTTAGAATTTAAACTAAAGCCTCACTATTTTCTTTGAGGAAAAGTTCTAACGAAATGAGAGTTATTAATTGCACTTTATAAAAAGTTACCATGCACTTCCTTGTAAAATACCCA
>Dhingra_Pear_16_GATCAG_L001_R1_001_paired_trimmed_paired_merged_contig_121784 ---NA---
CTTTGAACCAGCTCTTTTTGCCTATTAAATTGAATTCCCCCAAGGAACATATAAGTTAAAACTACAATTCTCTTGAAATCGTGAACATCATTTTTGTACTTGGATAAGCGAACATTAAACACAAGGGTTAGTGTACTCAAGGACGAATGGGAGAAAAGAATACACTTGTCCAAGAACACAACAGAAGAAGATGATGCTCACAATGGCTTTTAAAAGAGATCGGTCATTATC
>Dhingra_Pear_16_GATCAG_L001_R1_001_paired_trimmed_paired_merged_contig_121786 ---NA---
AAGCTGATGATAATTGATAAGGCAGTCATTTTACTGCTTTCTTTTCCTTCCCTTTAACATTCCGTCAATAAAATGCCATAGAGTAATAGCACCTACGTGCAGAAACAGAAACACAGGCTTTTTTCTCTTCTGGCATTAATGTTTTGCAATCACAATGCAGACACAAAACACCGGTACAACATAGTAAGCTTCTAAGCATCACAAATACAAAAGTAAAGAAAGCAGAGAAAGAGGAGCCATAAAATGGAGCTCATACCATCTCAAAAGA
>Dhingra_Pear_16_GATCAG_L001_R1_001_paired_trimmed_paired_merged_contig_121787 ---NA---
AAAAAAAATAACATTGCAGATGAGTGGTATTAGCGAACCAAGATTAACTAAGATAGCTTATCTCAGTTAATGGCTGTACATGCAAGATAATGTTCTTATACAAAAAGCATGGTGAGCCAGTTAGCGTGGAACTCTAGCTTTTAACCAAGTTCCCTAAAGTTCACTGAAACGGTTCTTACATGAAATGAAAACCTAAAATGAGTGACATAATCTCAATGCATCAAAAATAGAAATGGTTATGTAATGCAGTAACATAATGGGGCCATTGTTTACGCAAATTAACCAACAAAACCATAAGGATATAAAAAAGGCGAAAT
>Dhingra_Pear_16_GATCAG_L001_R1_001_paired_trimmed_paired_merged_contig_121788 ---NA---
CTAATATCCCCGTATTGCTACAAAATAGAGAAATGAAAACACAAATTACGAGCTGGATCTTCCAAACTGTATGGTGTCAGATGATGCATCAGATTTTATTATTTAAACAACTGTTCTGGGATTCAAATACACAATGCCCTATGAGTAAGAGGCAAAACGTGTACAAATGTATGATAAGTAAAACCTGTACATCAATATGAGAAATAAAAACTGGTGGCTATGGTCATCTAGCAGAATAACTGAAATGGAACCAAATCATTAGAAATGAAAAGAAAAAAAAGATGAGGTGATAGTTACTAGTTTCCTTTTATGCACGGAAAGAACATGCCAGATAACGTCAGTACTTCAGATCATCCAAAAACAAATTAATACATTGCTCCTATTCACAGTTTAAAATCAGTAAGTGTATCTTATGCTCAGAGAGTGAAAGATTTATGCTAAAATCAATTGGGTGAGTAATAGA
>Dhingra_Pear_16_GATCAG_L001_R1_001_paired_trimmed_paired_merged_contig_121789 ---NA---
ATATGATAGAAATAGACGAGAAAGGGGAGAAATAACTACAAGTGAAGGGCAATAATCAATTGAATATGGATGAAAATATTGAATAATGAGGTGAAGTTCTAAGAAGTAACGTTAGATGTGGTTCAATGGACTGGCAAAGTAATGTCTGTTGTTGGTTCAACTCTTGGGAATAAATGAATGTTGGCATTATGTAAAAAGTTGACATCTTCATAAAGTCTATAGCATATCACAACTTTTGGCCTATATCCTTCTTAACATATACATTCTATTTTCCTTTGTGAACTCATTTAATTCTTTCAGTTTAGAAAGTAAACCTTTTTCGCTTGTCTAAACCATAAT
>Dhingra_Pear_16_GATCAG_L001_R1_001_paired_trimmed_paired_merged_contig_121790 ---NA---
TTCCAATTCCAAAACTGTGCAAACTACAACACCATACAGAACACCCAATATTTCAGATTGCGATTTTAACAGAAAGACAAAACACTGATACTTCACACTTAACATAAATGAAAAAAAAATCCCAACAAGTAGCCAAAAGAAAATCCTGCCTTCATTCTAACCAAATGACACGTACGAATAGTTGACCCCCATTCTTCCTATCAAAATTATAACTTTCTGCAAACCCCTATTTCAGTAAGAAGAGATTTTGATATGCAGATATCATAAAAAAAAACAAAAAAAAAAAAACATGACAATCA
>Dhingra_Pear_16_GATCAG_L001_R1_001_paired_trimmed_paired_merged_contig_121792 ---NA---
GAAACATATCCTAATGCCTGTCATTTACATATCGCAGAAGAAAAATTCTGGACAACATTTCTCAATCGAAATACTCAAAAAGCTACCAATTATTCGCTTGTATTCTAAATCTTAGAGATCTGAGGTCGCCAAGTGTATGAACAAAGTTACAGGTAATATTCAAATCATACAGAACCTCAATCGGTACAAAGGTCTGAAAGCATTTAGAAGGATCTCAGGAAAGCTTCAATTAAAAATTTTAATGAAGTTAGCTGCAACTATGCCAGTGTTATGAAGACGGGCAATTACAAA
>Dhingra_Pear_16_GATCAG_L001_R1_001_paired_trimmed_paired_merged_contig_121793 ---NA---
TTCTCATTTTATCTTTTGTTGGAGAATGTTGTGAAAATGTATTCGGGCGGGTTCACAAACTATTACGTCCGGATGTACTATTTGCTTGCATATAAGATTGTAGCAGAACCTCACAAACTAATTCTTCTTTCTTTATTTGCGTTTCTTTTTTTGGGTCCGAAAAAGAGTTCATATGTTTAGTGATAAAAGATTGCTATCATGATCAAAGCAAATTATGTGAACAATATTTCATTTCTAATCTCAGTTTGTTCTTCTAGGTTGCATATCATCAAGTAGCAAATGTTTAAATCCCTTAAACTTGCTAGTTTCCTTTTCT
>Dhingra_Pear_16_GATCAG_L001_R1_001_paired_trimmed_paired_merged_contig_121795 ---NA---
CTCGACGTTCCGGTGAGTCACACTCCCCACGCTCCTTCTGTTTTTGTCTCTCTCGTAGCTCACGCGGCGTGTCGGTTTCACGGGATTTCCGTGAATTGAATGGGGGATGACGTCATACGTTGAAATTAGGACATGCTTTATTTTTATTTTTTTAATTCATGGTTTTATTTATTTATTTTACTTGAGTAAAATTAGAAATTGAC
>Dhingra_Pear_16_GATCAG_L001_R1_001_paired_trimmed_paired_merged_contig_121797 ---NA---
AATTAAACTATTACTTTAAGTATTAGTATTTTAACGACAAAAATTTAAATTGTAAAAATTAAAAAATCATGTCCTCATTTCCAATTACGTAAAAGATCAAATTTGGACGAGACAAATCTGGGGATTGGTCAAGCATCTGAATGAGATAATGGTAATTTCACATATATTCCCAATAATCTTGATTTAATTAAAATTAACCAAATTAATTTTGCTTAATCCTTTAACAAGAACAGATTCCCAACCATTTCCATTTTCATTTTTTCTTTTGGCGCCAACGAATTT
>Dhingra_Pear_16_GATCAG_L001_R1_001_paired_trimmed_paired_merged_contig_121798 ---NA---
AGGAAATTGTATCAATAAGTATAATTGATAAGAAAAAAATAAAATTAACCCTATTCAATTCATGAATAATTAACATTTTAACAGCAAACTTGAATGCAGAAACCTAATGTGTGATTCTACGTATGGAAAAGTAAATGTACTGTATCATTAACATACATGTGGATTCCCGTAGTCTATTCACCCAAATTCAAAATTTCAAATTGTGAATCCATACATTTACTTAGGCTACAAAAGCACCTGCACTGTTTATTTAGTAAATGATCATGACATTAGAATCACGAACTTGTATCATGAACATACATGTTGATGAGATGCCTTTTCAAAAGTCAAAAACCTCCTCAGTTATCCCAATCATGGAATATCTTACGAATACAAACCAATATTCCCAATAAGCCCACATAGTTGCAAACACTAACAAATTACCAACCAAGCAAAAGAACTCAATCAAATTTTCAACATGTGGTAATGCAAAATCACCTCCTTACATATAACAAGACCTACATTACGCACTAGTTAAAGGGACTTACATCGAGGGGTTA
>Dhingra_Pear_16_GATCAG_L001_R1_001_paired_trimmed_paired_merged_contig_1218 ---NA---
TCTTTGAGGCCTGACGAATAGGTCTGCAAACAAAATTGATGCATAAATCTTCATAATATATTCCAAATGAGATCTAGTTTATGCTTCTATCAATTATTTAGCATGATTCCAAATGGTACTTAGCTTAATTATCGAACTAAGAAGGCACACAGCACACCACTTTATTACAAAATTGGAAAAAAGAGAGTGAAAAATATTCAAGGAATCAATTCCAACTATCTCTGAATCACACAAATCACAGAGCACACCACCAACTAAAATATTGAGCATTCAAGGAATCTGAAGTCATAAATGATTACTAACTTTTTTTT
>Dhingra_Pear_16_GATCAG_L001_R1_001_paired_trimmed_paired_merged_contig_121800 ---NA---
CGGGCATCCAACCTCATTATACCACTGACAAGAAATGGCAAATAATGAACAATGAGCTCTAAGCATGAACATTTCAGGTCATATAAAAATCATGGATGACTATCTTAATACATTGATAATAACTATCACGTGCAGGTAGCCAGTACAATTGTATATTTTTTGCAAACCATGCTCGACCTGACTTTATAATGCGTAAATTACAGAAAAGGCCAAAAACATGGTCTTGCAAATTTTGCATACAGGTCCTGTGTAATTTGAAGATTGCAAACCTTAATTGTAATTTAACATTGCATGACTTGTTCCTGAGACTAAAGTATAAAGACCAAGTAAGATGGGTTACAATGAATTACTGCAATCTCAAATCAAAATGAAAGGAAAAAAAAAAACGAACGTAGATTAGGGAATCTTACCGAGAAAGCAGAATAATGTCATTGC
>Dhingra_Pear_16_GATCAG_L001_R1_001_paired_trimmed_paired_merged_contig_121801 ---NA---
TGGTGTGATTACTAACAATATTGACCATGGTTAATACCTGTGGTGGTTTAATATTTTCACAACATGCTAATTAAGACCGTGGTAGTAAATTATTTTATTATAACAGACCATTACTTGCATGTTGTAAAACATTGTTATCCACAACAAGCTAACTAAGTCCGTGGTAAATGGTCACTTTTTATAACGGACACATAATGTCCGTGGTAAAATTGATGTGGTAAATGAGTTGTTTTCTTGTAGTGAACTATAAAAGGGGTTGCAGAGAAGTGGGAAAATATCAAAAATAGAAAAGGGGGCATAGAAATTGAGAGATAGAGAACGTGATTTTGAAGGAATGATTCAGAGAGA
>Dhingra_Pear_16_GATCAG_L001_R1_001_paired_trimmed_paired_merged_contig_121802 ---NA---
CATCCAAATAAATGAGTTATAGTTCCTCCGAACCGTGTAATTTTCAAAGTATGGCACAACACTCTGTAGAAAACACGAGGTGGGAGGCGTCGAAGCATGAATTGACCTAGCGACATGCACCTTGGGTAAGGTGCACTACCAAGCCACTGCCTTCCCCAATAATGCCGCTATCATGCCAAGGCCAAATATTCCATAGCCGCCCTTGTGAACAAATCGGTATAAAAACTTCTAAAGCCTCCTCAATATTTCTAGTTAAAAGTCCAACATTTCTCTGCTTCATCAAATGGAAAATTTTGTCTACGTGAAGCTTCATGCAAGAAGGCAGTGAATTAATATTCCTTCTTTGTCACTGGTGGGTGGCGTGACATCACATAAGAAAGGGCAATAAACACAGCATCATCGAAGCCATGCTTTGCTCTATTATATGT
>Dhingra_Pear_16_GATCAG_L001_R1_001_paired_trimmed_paired_merged_contig_121804 ---NA---
AGTTTAAAGGGTTTTTTTTTTCATGGGTTTATGAATTAATTAAATATAATTGAGCTTTTGGATTGGAATTTTTTATTTTCATAGATAGGACTAAATAATTCCGCAATCCATAAGAACTTTTAACTTTTTCTGTCAAACGTAAAAGCTTTTGGTACGGTTGTGTGAAAGCGTTTTTGACCTTCCTAAGCAATTTTAAAGGAAGTGTTATTTTCTCACTTCTTTAGAAATTGAACCTCACTCTTCACATTTTCTGGGAGACCAAACAGAATTTAAAAGATTAGACATTTTCGACTGAACTGTTATTGTATTATATTTTAA
>Dhingra_Pear_16_GATCAG_L001_R1_001_paired_trimmed_paired_merged_contig_121806 ---NA---
TAATTTTGAGAAACTCTTTTATTATTATAATGTTCCTTGGTGCTTCTTCTCTTAAGTAATACTCGTATGCTATGCTTCTGCTTTTTCTTTTGTTGTTGGCATCATCTTTTACCCTTTATAAGGCAGAAAACATGAGGGGTGAATTTGGTTTTACAAATTTGACTCTAATTTACGAATTTGGTATCTTGAAAAATGAGGTATATTTATGTCCTTGCAGTGGATGTT
>Dhingra_Pear_16_GATCAG_L001_R1_001_paired_trimmed_paired_merged_contig_121808 ---NA---
CTGTATCCTCGCCTATGCTTTCAAGCTAAAAGGCAGCCAACGTGAACGAACTCAAATCAGAATGTGAAGGAATGCAAGTAAAAAGATTAAGGAAACAAATTTTTGGAAACTAAAGTTTCACCAAGTATCATATGCACAATTTCACATGGAAAATGCTCTCCAACCACAAAACGAACCACAAAATCAATGCACAAAAGTTGACATAGCACCTAAACA
>Dhingra_Pear_16_GATCAG_L001_R1_001_paired_trimmed_paired_merged_contig_121809 ---NA---
TTTTTTACACATTCTTGTTTAATCGTGATTATTGGTTTTGTTTGATTTATTCAATCCGATAACCATAAATAAAGAGGGTGTATAAGAAATTAGAAAAAAGTGTGAAAATCACTTTCCCTTTATTTAAAATTGTTATTTTTTGAGAAGCTTTACCTATGTAGACAAAAACACAATATAAATTTTATGAAATTTCGCTAGTTTTGAATGATTTTAAAGAAAGACAAATGTTCAAAAAGATAAAAAGCAAACTAAAATTTAAAATTTCAGTCTTGTTTGTTACCTCACCAAGTTAAAACTACAAACTAAAATCATCTATAGAAACTTCAAATTAGTTTTGAATGTATGTGTAGTTGTCTCTCTTTCTTTTGTTTGGGCAAATACGACTGGTCATCATATGTCGACTTTTTTAATCCAAAACATTTTCTAGAACTTGTTCCGCATTGGTGCAGTCGTATCGT
>Dhingra_Pear_16_GATCAG_L001_R1_001_paired_trimmed_paired_merged_contig_121812 ---NA---
CAAACCCTTGACCAAGAAATTTGATCTACACACCCAATCCGAATTACCCAACTCTAATTCAAGTTCAGATTGGTTCATTGAACAATAGAAAACCCTAAATAAAACTAAGAACTCCGAATATATCTCATGGCAGTTTCAATTCACCCAAGGAAATTAAATTCGAAAAATCTAAATAATCAAGGAACAAGAAATTTACCCTTCAAATCTCTGAATC
>Dhingra_Pear_16_GATCAG_L001_R1_001_paired_trimmed_paired_merged_contig_121814 ---NA---
AGCTCTGATATTCCTCGCGCAGCCTTTCATTTTTTAACATAAAATCAATACTTGCACGCAAGGTTGATAGTATGACGAGAAAACATGCGTATGTTTTCCGGTAATGATAAAACGATAAAAATTGGCAGGATGATAATATAACATAATCGTTTGACAAGAAACATAAGTTAATTTATCTAGTATTTGTGTACCTCGCCTTCGAGTGCTTCGAAGGT
>Dhingra_Pear_16_GATCAG_L001_R1_001_paired_trimmed_paired_merged_contig_121816 ---NA---
TTAGCAATGTGACTGATAGACTGATTAATTTTGACTACCTAAGCCGAAGAAATTACAATTGTGGAAATTTAGGAGTAAGCCTTGTAGGAGGATCGTAAACTCACAGTTGTGTAAACCATTTTACCCATCTAGGTAACCAGAACATTCTCGACCAGTCGCCTTTCTGATCAACTCCACAGATAAACATTAAAATTGAAGCATGAGTTGAATTATTCCTGTAAGAGCGAATTGAGTATCGTGAAAGCTGTGAAGACCTGTTAGTACATGTTATAGAGAAAAGAAGTAGTATTGTACGTTCTGAGGAAACATATATCTCTAGTGTCACTTCTCAAAAGTTTACATGGGATACCACTAAATTGTGAAGTGAAGTACACCACCGATCCACTTTCTCGTACTACACCAGTTTTCCTTGCGTATTTTCGAACTACTCCTACATCATTGAGAGAACTTAGTTACAAAGGCTTACCAATTAGGAATTTACCTAACCAAATACTTTATTTAGGGAACCTCAAACCTAGTCAGGAGGATGATAGACCGAACCTTAGGATGGTACCTAGATTCCTGGCAACATAATCGGGTGACGATTAAAACCCATACTTCAAGTTGATGGTCTGTCTGACCAACTTTTTAGAGTCCGAGTTTTCTTTCAT
>Dhingra_Pear_16_GATCAG_L001_R1_001_paired_trimmed_paired_merged_contig_121819 ---NA---
CACAAACAAAAAGACAGGTACAAGCTCATCGCATTTCCTTGTTTCAGTCATAAACTAACAAACAGTTTCTCAGCATTATAGGAGTAAAATTTAGGCCCTCAAGAGAACAACATAAATGAATGGTCTACAATAACTTTCATAAGTAAATTATAAACCCAGGCCGACAAAGGTTTACAGTCTAAGAACCATGCCAATTATACCCCTTTTATGTTAAACATGTATGATCATAGATTTCTTTTCAAAGAAAGTATAACCACAGATTTAAAAACTAAGGTTAA
>Dhingra_Pear_16_GATCAG_L001_R1_001_paired_trimmed_paired_merged_contig_121820 ---NA---
TTTGGGGTCTTCCACCATCTGGGTCTTTTGGCATCTCAGATCTCGCACACACCCACATCGCTCTCTCTCTCTCAGAAACGCCCTTAATTTTCTCACTTACCAACCACCCCGCTTCTGCTGATTCTTCCCCCACCAGTCCCGTTCCGTTGCTGGAATTCAATTTCCGACTTTGTCGTTTTCAGCGGACCATGATCTGAATCCGATATGCCAGACAAGGTGAGCAATTATTTGGAATTGGGGAT
>Dhingra_Pear_16_GATCAG_L001_R1_001_paired_trimmed_paired_merged_contig_121821 ---NA---
AAAGGTAAGCTCTGTTGCTCATGTGTTACTGCTTAATATCACTGTGCAAATACCTAGAATCTTTTTATACCTTGCGAAAGTTACAGTAAGAATGATTACTTTAAACATGATTCCTCTGGAAAAGAATAATTCTGAACACGTGAAATCGAACTGTTTCAGTTCTGTTTCCTGTTAGGCTTCATAACAATTGATTTCATAGTTGCATTGCTTGTAATAGAGATTATTATCACACTACTTATTCATCCTACTGACATTTGATGTTGTTTTTACAGCCGGTTGCATCTACAATAAATAC
>Dhingra_Pear_16_GATCAG_L001_R1_001_paired_trimmed_paired_merged_contig_121822 ---NA---
CAAACCATAGCCAATAGCAAAAAAAGAAAGCAACTCAGAGACTAAACCATGGTAAATCAGAGGACATGTCCATCTCTTTCTTTGTTGGATAAAGGTTTAGGGATCTCACAGAAAGTTCGCCGGCAAATAAAACACATACTGCCTCAATGCATGCCCAACAATCCTCCCTATTGTTGGACACAATTCATAAAAAGGTCCGAGGCAATATCAAACTATAAACATAAACCTACATTTTCTTTTAAGAGATCGGAAGAG
>Dhingra_Pear_16_GATCAG_L001_R1_001_paired_trimmed_paired_merged_contig_121823 ---NA---
AAAAGTCAAAAAGTCAACATTGACAAGTTAAAGTCAAAGTCAACGTTAATCGATGACTGGGTCAACTGTCAAACTGGGTCAAAGTGAACCGATCAACGATCAGGTCAAACTGGGTTCGTCAAATCGATCTAGTCAACTGGGCTGGGTTCTAGGGTATTGGGTCAAAAGGGCCTAAGGATTTGGGCTTCATAACCAGGTAGGGTTCTAAGGCCCAGAGGCCTTGGTTCCAAGGAAATGGGCCTTGAGGTTCACTAGGCCGAAGGCCTGTTTTGGCTTTGGGGTTTGAATGGACCTTGGGCTTGTAAGCCCAGCCCAAAATAAGGGTTTT
>Dhingra_Pear_16_GATCAG_L001_R1_001_paired_trimmed_paired_merged_contig_121824 ---NA---
TTAAACCACGTTATTGCTAACACATTAGGAGGCTAGCTCACCCCCTCCTCTTAGTGTAGAAAATATCGTTTGTTAAAAAAAAAAAAAAAAAACGACAGAGATGTACAGGTTTTTCCTTGTGCCTTGTTTCCATGGAAATTTGATGGTTTTGAAATGTAGGATAATTGAAGTATATGGTCGGTGCACGTATTTTCTGGAAAGCAAATGATTTTCTTTAAAAAAGTAAAAATAAAATTTGTGTCCCCTTCCTTTGATTGAAACTATGCTTATTACAGGGAATATCTCATGTGGTTGAATG
>Dhingra_Pear_16_GATCAG_L001_R1_001_paired_trimmed_paired_merged_contig_121826 ---NA---
CAAAGATGGGAAATATCTTGCACTGTAAGCACTTAACTTTGCATTTGATCCTTTGTTTATAGTAATAGGCTTTACTTGACTATTTGTTAGATAACAAATTTCTCTGCTGGGTGCATCGATTTTAAACTCACAGATTGCTGGTTACTATATGGAAGACTTGTTGACACTTAGCGACTCGAGTAGGTTAATAGTTTGATACACACAGATTGGTGTGCTTACACATGTATTCACTTACTGAGTACACGTATAAGAGCGAGAACACCATACTTTCAATCTGCTATTTTACTTATTCAAAACCAAAGTATATGAATCAATCATTCATTATGTTCTTTTTTCGATCGTACAATGAGTCACAAAACATGAGGATACAGTGTTCTGATGACTTGGGAAATTTGA
>Dhingra_Pear_16_GATCAG_L001_R1_001_paired_trimmed_paired_merged_contig_121827 ---NA---
TAGTAGTATCAAAAAACTCTGCAACCTATGGTATACATAAAGCAATCAGCCCCGCTTCATATCTTACATATGATGCCATTTTTTAAGACAAAAACAAAAATAATAGGCATGCATATCATGCCATTTAGATAATCATCAACCACTTGAACATTGAACTGATGAAATGACTAACTAAAGGCTTTTCTTAGTAATTTCAAAAGGGAACCAGCCATTGACACTAAAAACATCTGGTTTAAAACACACAGTAAGAGACTGAGAGACACTCAGGAGAAAGATGGCCAGACATCAAACCCGCCAGGTACAAGTGCTAGCATTGTAAGTAAATATTAATTTTTCTTCTGATCTTTCTTTCTTTCTTCCTTTGTGTGAATTACGTGACCTCAGGAATATAGAGCAACTCCCAACAGAGCAAGCATTCATAATTTGTACTTATTTTGTTTCAGTCATAATTTCTACTTCTGTTTCTTCCTTTAACTCTCAAATTCTAGAAATTTAAAGCAACTCCAAGACAGAGAAAGCATTCAGAACAATATTCCAGAGAACTTACGTTTACGTCGTTGGCC
>Dhingra_Pear_16_GATCAG_L001_R1_001_paired_trimmed_paired_merged_contig_121828 ---NA---
AACAGAATTCCATCCCATGATACATTAAAAACGGACTATAGTCTGGCAAAAAGACCCATCCAGTTGTTTTGGTAGAATATAGCAGCTAGAAAATCTTATAGGACGAGAAAATGACAAAGCTTCTTTCTGGTCTTATAATTCTGTTTAATAGTGAGAACGGGCAAAAATCATCCTCTTCACTATTATACTTTTCGTTGTCATGCAAATTAAATACACAGAAAAAAAATCCAAAGCATCTTGCGTTAGGGCAATTCAAAGTACGCCGCCTGTACTGAGGCACATGGAAATCGCCCCCTACCCCTCAAAAAATAAAATACGGTTATCTTGTAGAACTTGCCTTGTTGATTAATAAAGGGCATAATGGTAGGAATATGATGTTACTGATAAGATTATAATCATAAAGTTATAAAGTTACATTTTTGCTCAACCTTGTTCAAATCTTGAACTATGACTTTATAGAAGTCGTCTTCCTATCAAATTTGAAAACTTTTTTAGGTGGGCAGTCCAAATACAAACATGAGT
>Dhingra_Pear_16_GATCAG_L001_R1_001_paired_trimmed_paired_merged_contig_121829 ---NA---
AGTATGCAGCATTTAGGAAGATTTTCTTGTGCGTTCTATATCTTAAATTCCTCTTAAGTTGTTTGGATGTCATGTGTATTGGAACTACCAATTATATGTAATGTCAGCCTTTGGCATATTGTTGCATATTCTGAAGCTTCATGAGGGTTAGGAGTAGAAGGATGTAGATCATTCGTGAGATAGAGTTCGTTTTGGGATTACCTTTGGGTGTTGTTTGTTGAGGGTTTAGACATAGTTCTTGGCAGGGTACCTTTTGTGGTTAGTAAATTGTTGTATTGTAGATCTCATCTTGATTTCTTTATGTAAAACTTTTATGTTTTTA
>Dhingra_Pear_16_GATCAG_L001_R1_001_paired_trimmed_paired_merged_contig_12183 ---NA---
AGCATGGAATTCAACCTGATGGCCAGATGCCCAGGTAGGTTTTTGTATATCTCCATCGATATTTCTATTTATATATGCACTTTTTGTGGGTTTTTTGTTTATTTTGGTGGGTTTTTTTTTCTCAAATGGTGGTGTGGATCAATGTGTTGTGATTTTATCATTATTGGTTATTAAAGGGTTTCTTGGAAATTTGGAATAGTTGATTTTAACATATTGGTGTTTGAGATCTTCTTTTGTATGAATTTCAGATGTCTGATTGTTGTTATCTATTTATTTGGGGGCTGTATCTGTTGATTACATCAGTAGTTTGTTGGAGTTTTTGGTTCTTTTGAGTGGACTCTCATAGGGTTCAGAAATATTTTCAAACGAATGGATTTTCTGAAAGTATTCGATGGCGAAACTAAAAGTTACCATAAAAGAAATAGAATTGATTTCGCTTGAATCCGACTGGATCGGATGCATTTGCTTTCTTTGCAAGGTTGTTGTAATCGATACGTCCCAAGTCTGGTGAGATTAGAGATAGTATTAAGGAACTAAATATGATGTTCTTTGGTTTCTGGACATAGTTATAACAATAAAACTTTGTTGATCTTTTAATAATAGTAATAATAAAGATTTATTGACAAAATGCGAATTCAAGCTTGTATGTGTTTTATTTTGTCCATGTGCATGCAATTTTAAGTTTGAATTTGTAGATGATTTGAGTGCCTAATGGACAGTTATGGTTTTGTGTCTT
>Dhingra_Pear_16_GATCAG_L001_R1_001_paired_trimmed_paired_merged_contig_121830 ---NA---
CTTAGTTATTTTTTATGTGTACCAAGTTGTCACGTTCTCTTTTCTTTTTAGGGGTTATATTCATTTGTTGTTATAGTAAGCGGATTCTTAAAGATCAACAATACAAATAGGGTGTTGAAAGAACAAAGTTTCTAGGTTGTTCTTCGTGCAAAAGTTTGGAGGTTGACTTATGAACTGGTAGCATATCCCGAGCCCAAGGCTGGGTTCATAGGAGTGGGCTTTAGGTCAGTTTAAGCTTTTGCATATGCAAAGAGCGGAAGA
>Dhingra_Pear_16_GATCAG_L001_R1_001_paired_trimmed_paired_merged_contig_121831 ---NA---
ACTTTATATTTCATCACCAACTTCTTCACAGTCGTGGCAGCCAAATCTATCCCAACTCCTCTGATATTACAAGTTAAAATATTCATAGCAACTACTATAGAGGAAGGGGCCCAATCAGGTAAATCAAGAAGAAAAGAATGGTCCCTCCCCAACATGGGAATTAGGACCACCCTTAGAAATCATATCATCCATAGGTAACAAACTGCCAACCACCAAATCATCTTGACCTTGCATATGCAAATCATTACCAATGGTCATGTCCATCTCACCACAATTACTTTGAGCATGGATGTTAGGTGGTTCATGACCATTAAATGAAGCCTAAAAACCAATTGAGCGACTAGCAACAAGTATCTGCCAATCCTCACTGCGAAACCAATCAGTTGAAACAGATTCACCAAATTCAAAATGAGGATGAATCACACTAGAATTTTCCACATCAGTGCTCTTCATAAAACCTTTGAGTATCACTTTTATGCACAGAATTAGAAATATCAACCATATGAGCTCTATTAGAAA
>Dhingra_Pear_16_GATCAG_L001_R1_001_paired_trimmed_paired_merged_contig_121832 ---NA---
GTGTCTCTGATGGTATGTACGACTGTTTCATTACATGTTCACACAAATTACCGCTTCAAATGATATTGTATGAAATTCACTATGTCAGCCAACCAGTCAAAACATATGGTAATTTTAAGATACAAGTTAACAAAGCGATCAACAGTACATCAACGACATGTAGAAGACATGAATCTCAACAGGACTGCAAAATTGCAACAGTATAGCCCAAAAGGCTAAACTAACGCGCAAGATGAGGAGTGCTAACATATAGCACTAGCATTCCAATTCGGATAGTTCATTTATTTAGCAAATTGAACTATCAGTAAGAAGTTATATATATATAAATGTTTGCACAATAATAATGAGAAAACAAAAAAGTATAAGGATCTAAAATAAAGGACCTTGTTAGTGAAAAAAATTCTCTTCACTGGGTT
>Dhingra_Pear_16_GATCAG_L001_R1_001_paired_trimmed_paired_merged_contig_121833 ---NA---
TTTGGGCCACTAAATATAGCTTATACAGTCTAATAACCTATTAAGGGAAGTAACATTAACCTCAAGCATGTAATCCAAAATGATAGAAATTCAAATCAAACGATGTTCTTGCACTCTAGGTATCTATCTTAATGTGCCAACCTAGGTACTTTCTAATGCTCTCCTATCCACAAAACTGATTTGAAAGTATAACTTGCATCTCAAACAATCACCAAATTATATCAAAGTTCAGAGAAATGAAAAACAGAGACAAAATAAAGAAACTTGGTCAAACATTTGGATAGTAAGAGAAAGGGAAAGCGTTATATCAGAAAGATTCTCTTTCATGTAAAGCTTAAGATGGCTACACAGCAAGTAAGAGAGTTATGAAAATTAGCACTTATTGACACAGCAGGTAACATGAAACATGAAAATGGTGCGAACACATCTGTGCCTACGGTTAACACTGTTGCACATATAAACTATATACACAATCACTTGTGAAGGAAGCCTGCATTCTTATCGTTAATGCACGATAAGGCAAATCGG
>Dhingra_Pear_16_GATCAG_L001_R1_001_paired_trimmed_paired_merged_contig_121834 ---NA---
AACTGATAATTGAACACTTTTTTTTTAATTATCTGACTAAATAAATCAAACAAAATAAATAAATATAATTATTCATGTGAAGAAAAAAAATGCACGTTATTATCATATCCTTACTTCAATGTTGGAAGTTGACAAAGTGATCCGTAAAGTATAGTGGTTGACGTATTAATTGTGTAATAAGTTTTTTTTTTAAGGGAACCTTGACGGTACAAGGATAAGTTTAGTTATTATTAATTGAATTCAAATATGAGGGGACCTAAAGCCTGATTCTGACCACAGTCATCACCTCATTAATATTTGATGTGTGTGCTTAATTTAATGTTCTTTGTTTATGTATAATGTTGAAGCCTGATTCTGTGGGAGGCAGATTCTCT
>Dhingra_Pear_16_GATCAG_L001_R1_001_paired_trimmed_paired_merged_contig_121835 ---NA---
ATGCTTCACTATGCTCCGAAATCTTCAACCACCACCAACAATAACTCAGGAACTTTTATACGTAAAATCGAAATACAACGGTTAACTTATAACTATTAGACCATGATCAAATTCAGATAACCATCAATCACGCAATCAAACACTAAACCTCGAACTTTCGCGCATAATTACGATAATCACAACTAACTAATCCTGCATATGACCACATTTCCAACACTGGAAAAATAACATATTTACAAATCAAAATTAACATACACAAAATTCAAGAGCAACGATAAACACGTAAATTTAAAAAAATTCAGTACCAAGACCCTAACTTTATCAATCACCGTATAACACCACCAATAAAAACAAAACCCCATTTATCCCACTACAGAAACTCCAACAACATCATCCAATTCCGGCCCCCCACCCAACAAAAACCCTCAATTGGCACCATCCAAAAGTCGAAACTTCACCATAAATTTCCAACACCACAGCCAAAACGATAATCCCAAACCCAAGAAACTGATAAAAACGACCTTCAATTGTACAAAACCCCAATAAAATAAAATAAAGCAATCAATCACCAATCACCTTTCGTTTTTGCAAA
>Dhingra_Pear_16_GATCAG_L001_R1_001_paired_trimmed_paired_merged_contig_121836 ---NA---
TGCCTTACCAGATATGAGAAACAAAGGCACAACCCTAGCAAACAATGTGCCATGAAATGTTCTTTATTATGTCACTGAACTAGATATCCATTTATCTCAAAAAGAAACAGATTAACATCAATTCATATGTCAGAACATCAAGGTGTCGGTCACCAAGTTACATATACTTGTGCCTCATTGTTTTTCGAAACATATTTGTTTCTCATTGTTTCATCAATCATAACTACGAAACAAACTAAAAACCTTATCAAATCAGCTAACTTGGAATCTATCAGATTATATTTTTAGTGCCTTACC
>Dhingra_Pear_16_GATCAG_L001_R1_001_paired_trimmed_paired_merged_contig_121837 ---NA---
AAAAAAAATCGATATAAAATACGGTCAGTATTTTTTTATATAATATTTGGATTAAATTTTAAATAAAATAATTTAAAATAATTTATGATCATAGAATAACAGATAAATGAACACAATAAAATAATTTATGGATCCTCACAAAGAGAATTCATATAAAATCCGTCTCCCGTGAATATAGTCACTCACTATTTTTTATTGAAGATTACTCACTGTATTAAATAAGACATTTTGAAGGGTAATTATTGTGTGAAAGGG
>Dhingra_Pear_16_GATCAG_L001_R1_001_paired_trimmed_paired_merged_contig_121838 ---NA---
TAACTTGGTTTTTAGATTGATTGTTCAATTATTCCATAAAATCTCAATATTTACATATACAATATGCAACATCATCAACTAAATATTAGATTGCAGTGATCTAAATAAGAGACTTTTAAATCACTGAAAAAAATGTCCTTTCCAACTGTTATAAAACAAGATTCTTTTTCCACCAAAAAAAGGACTAGGTATCCATATTGTATCTTTTTTTTTTAT
>Dhingra_Pear_16_GATCAG_L001_R1_001_paired_trimmed_paired_merged_contig_121839 ---NA---
GTAGCCACCCATAATCCTCGGCATCTGATAAGAACAAATCATGAACTTTAACTAAATGTGCCTAAAACATATGTTGAATAAAAAATTCGTAAGCATGTTCTAGTGAAACAAGTTGATATGTGTATCGCTGTATAATTAAGGACATAATATATCTGATATCGCTGTCCTGATTTATAAAATAAATTTAATAAATGTTTACTCACCATCGTAGATGTGCGTTTCATCAT
>Dhingra_Pear_16_GATCAG_L001_R1_001_paired_trimmed_paired_merged_contig_12184 ---NA---
AAATTGCATGAACCAGGGAAAACACATCTTAAATCACATATTTATTGTTCAACATGTTGCCTATTACTATCGACTTCAGTGAGTAGGTTGTTCTTCAAACAATATAAAGACGTCAAACTCTGGATACTTCCAGGTGCTTAAAAATAGTCAAAATAACATCCAACACATAGTCCTATGTTCTTGAAGCTCCACACAAGTTCAGAAGATGCCACCCAACATAATAGCCTCAATCTCCTCTTTGGACAACG
>Dhingra_Pear_16_GATCAG_L001_R1_001_paired_trimmed_paired_merged_contig_121840 ---NA---
GAAAGACAACAAGAACAACAACAGACCGCAATATAGAAAAAGCCACACCAACTGCAGAAATAAACCTAACATAACATAAAAGCTAACCACTAATAGTGAAACGAAGCCATCAGTGACATGAATATAATATTAGGGGATAGCGGCGGGGGGCAACCACTCAACCCCTATTTTTGGACCGGACACATATATTGGAAGCTTAGAGTGC
>Dhingra_Pear_16_GATCAG_L001_R1_001_paired_trimmed_paired_merged_contig_121841 ---NA---
TAGTAGTACAAAATTTCTTTCCTCCTAGTAACAAACAAAGAACGTATCCAAATCATGTAGCTAATCCTCGAGTTCTATTAAACTACACCATAATAAGAAGTTTCAAACAAAACCACTTCAAGAGCTAAATTGGAGAAAAAAAGACTCCCCATTGATGCACTTGTCATGCTCTAATGATTCGTAGTTGTGAAATTTCTTTGGTGTCATTTTCTCATTACATAGTAAGATGGGTTTTAATCTAAAGTACTGGGTTTGAAGTGGTTTTTCCCTAAAATGTAATATTATCAAGACTTACAAGTTAAAAGCCCAATTTTGAATTTTTGACAGCTGCAATCAGTCACACATGCACAAACACACAGATTGCACTAATTGCCTTACCAAAACATTCAATTGGTTTTACTTATATTGCTTGCATTTTCTGAGCAAATGAAAATGTAGGGTTTCAAATTCCATTTGAGAGCGATCAAATCGATCCAACAACAAATTTTCTACTGTAAAAAACAGAAAATTGAAATTAAACTGGATTGGATTGGATTGGATTACAATAGAGAGAGAGAAGAAAGGGAGGTGACTGACCGATGTTAAGGCGAATCAG
>Dhingra_Pear_16_GATCAG_L001_R1_001_paired_trimmed_paired_merged_contig_121844 ---NA---
ATCTGGAAAAGGATTGAAATAAAGTCCACTCAATTTTAGTACCTCCAAATGCTTTACTGAGAGGTAAACACTTAGGACTCGGCTACAACTTCACTCAAACAGCCCAAACAGTGAGTTCTTCAGGTATGCCTATGACTTAAAAGAATTTTAGGTACTCTAGGAATGAATTCAAAAGCATCTCAACCATGGAATTAAATAACATACTTATAGATGATACATAATGAACCACCAGGGATTAGGCTAAATTAGTTAGCAATGCACCAACAAAG
>Dhingra_Pear_16_GATCAG_L001_R1_001_paired_trimmed_paired_merged_contig_121845 ---NA---
ACTTCAGAATTCAACAGACGATATTAAAAATGTGAAAAGAAAAGATAAGCAAGATAATGTGCTTCGTTGGAGACTAAGGAAACAAAAAGCATAAATCCCAATGTTAAATGATTGCAGACTACAAGAGATCATACATGTTTCAAGCTTAACACCCTGGAAATGAAGGAAAGCCAGGAAAAAAAAAATCAATCGCACTATTGGTGATGTCATTGATAAAGACGGAGGTCATACTTGGTTCGATTAGGAGCATATGTGCCAATACAAATAACTAAGGAGAGTTTGGATTACTGTTGCTCACAGATTCAGAGTCTAACTTAGA
>Dhingra_Pear_16_GATCAG_L001_R1_001_paired_trimmed_paired_merged_contig_121846 ---NA---
AGCTAAGCGTTAAGAAGGATTAGCTATATGCTTAACATACGCGGGTCGGGCTATGTTTTCGATCAATTTGGTTCACCTTGCTATGACCCAATCTATTCATACGAAAACTAAGAGACTACTTCTGGCTCAGAACAGAACCTGCTTCACCTCTCAAATAACGTAGAATAGAGATTACGTAGAATCAAAATCGAGATTGCGTAAAAGAAATAGAAATCAAGAAATTGAAATAACGTAACAAAGAATAGAAATGTTTCTTCTTTCTTGCTCTTCTAATAAAGAATGAAGATTAAGCGCAGTAGGATAGATAAAGTAGTAGAATCTTTTTCCTCCGTTTTGAAATAGAATGTTTCGTTTCCCTTTCCC
>Dhingra_Pear_16_GATCAG_L001_R1_001_paired_trimmed_paired_merged_contig_121847 ---NA---
GCCTGCACGCACAGAACAAAGGATATTCTCATGTAGCCATTTCAGAAGCATGTTTGATATGAAAAAAATAAGTTGGTATGTCATTGAGGTCAAAAAGACCTATATTCATGAAATACAGCATCAACTAAATAACCACATTGCAGCATAAGTTCATATTTTTACAACCGAATTACTATATATTGAGAATATTAAAATGAGGGAAATATGGATAAGAAATAACATTTGTATTTATATAATGAAAAATTAAAAGAATATATTTTGTTTGGGCTATTAATTACACCAGTTTTCTCTTCTGTATCGTAAGTCACTATAACATCCAAGTCCCTCTAACTGAACAAAGTTGGACAGAAACCGCAGATTTATTCTAAATAAACTTAATGCAACCAGTGTTTCCTAAAATGTATTCAAGTACAAAAGTGTTATCAGCTATCTAAATGGAAGCACAAAATATTCAGTTATAAAGGGCAA
>Dhingra_Pear_16_GATCAG_L001_R1_001_paired_trimmed_paired_merged_contig_121849 ---NA---
TAATCTGTGTCCTCCAGTTTATATGATGTGAAATTTTCAAATGCTCTTCAACTGTTAAAGACTACTTAGGATGTTTACTTTGTGAAATAGTTTTCAGACTTTCGGTTATTAGAATTTTGATCGTTTTCTTATTGAAAATGATTTACTTTCTAAAGGTCTTGATGGTCCGAAGTTTGGGCCTGGAGTTGTTTTTACTTTTTCGTATTCCAATAAGTCAATCAACAAGTTTTCTCTGGATTTCTATCATAGCCATCGAAACAAACATTAGAGATATTGAAACTCTTCTTTCTCTTCTCTTCTAAGTCTTAACTAAAATGTCTGAACACTGTTAATCACTCGTTAATAAACAAACGGCAGTGTGTATGATAATTACTATCAGGGCATAAATTTTGCATATGCTGAGGGTGCATTAGGGAGAACAGAAATTATCACCAAAGGAAGTCAGTGTATTTGTTATTATGTGATGATCATCTACACAGGAGGAATTAAAGTTTTCTGTATGCAATCTTTTGCAGAAAGAGGTTAAGGACGAACATCGT
>Dhingra_Pear_16_GATCAG_L001_R1_001_paired_trimmed_paired_merged_contig_12185 ---NA---
AAATTGCATGAACCAGGGAAAACACTTCTTAAATCACATATTTATTGTTCAATGTGTTGCCTATTACTATCGACTACAGCGCGTAGGTTGTTCTTCAAACAATATAAAGACGTCAAACTCTGGATACTTCCAGGTGCTTAAAAATTGTCAAAATAACATCCAACACATAGTCCTATGTTCTTGAAGCTCCACACAAGTTCAGAAGATGCCACCCAACATAATGGCCTCAATCTCCTCTTTGGACAACG
>Dhingra_Pear_16_GATCAG_L001_R1_001_paired_trimmed_paired_merged_contig_121850 ---NA---
AAGAGTGACAAGAATGAAAGGTTAGATGGATTCGGTTGTATGCCTTATAAAAATCATAACAGCTCCGCTAAAATGCTCAGCTCCTCCTACTACCAGTTTGCAGAAGACAAGTTATCTTATGAGTTTCATCAATCCGATCCAACATAAATAACTGACTCAAGAAAATAGTTTTAATCATAAATCTAAAAGATGTCAAGAGTCGAGACCATATTTTCATTCTCATGCCATTGGGACGCATTTATGTAATGTATCGGTTCAGATAGAAAATTAGAAATGCATCGAAACTCACTAGTCATATATGTTTAGTTAAAGTTAGCATTTTTCCAAACCCACAGTAACTTTCAAATGATCAGAAGTTAGTAATGAGTACAATGACTCAAGTATCACACACTGTCAACTCCAGATAAGTGACAGTAACATCATTAATTGAATAAATTTACCCTAAATAAATACCTTTACGCGTAGATTTT
>Dhingra_Pear_16_GATCAG_L001_R1_001_paired_trimmed_paired_merged_contig_121853 ---NA---
GTTGGTGTTTCCAAAATGGACAGCTTTTGTGTCACATCCCAGCCCGGGACTGGGATGTGACATCTTGTGGAAGTTGGTTAAGCTCAAGTTTATGATAAAACTTGTGTGGTTCTAATCTAGCACTTGACGATGCTGAGTGACATTATGACGACAATTTTATCATGTGTTATGACGGTTATGTCTTAAAAATTGTCTTATTTTTCTAATTTTATTTCAAAATAACGTTAAAATTTGAGGCATAATTTTTGAAAAAAAAAAAAACTAAGATGGTAAACACAAATCACAACCCCAGTTCAACCTCACTTCATTTAATAACCCGCTTATTAAATTACTTTAGTGAGTGATGATCGTATAAAATCCAAGTTTACTCTTTTAAAAAATATATATTACCTTTTCGGGAATTGTTATTGACATTTCAAAAGCAATTCAAATTTTCTATAATTAGAAGAAAAGAGTATATATGTATGAAATTTGTAGAGTGTTAATAACAATTCATATTTGTTTTTGTTTTTTTAATTCT
>Dhingra_Pear_16_GATCAG_L001_R1_001_paired_trimmed_paired_merged_contig_121854 ---NA---
CAAGACACGCGCCAATGGTGATGACTTAGAGCAGTTCCACCGGGGCTTGATAGCCCGGCACCCAGTACCACCGGGGCTGATGTCAGCCACTTTTTTTTTTTTTTCTTTTTGTGGCGCCAGAGAGGGAGTTGTTGTGGAGGCTGATGGCAGAGCTGGTCGAGACGGGAGAGGTGTCGGGAGGGAAGGAGCCACAAAGGAAGAAGGACGGGAGGACAAAGAGGAC
>Dhingra_Pear_16_GATCAG_L001_R1_001_paired_trimmed_paired_merged_contig_121855 ---NA---
ACAAATTCAAGAACACTACTATTAATTATCATTAATTGTTAAAAACCATATTAAGGAGTTATGTTAATGTCACGAATCATTTTGGATCATTTTGGGTAAAAAGTTTTTATTTTATTGTTAAATTAGAGCTTATTTGTGTCTATTTAAGTAAAACTTTTAATATATTTGAAAGATTTTATAAAAATTGACATTTTTAAAATTAAGGATTAATAATTTTAGGAATACTATCGAAAAATTCAAAAAAACTTTAATTTTAATAAAAAAATGACAAATGAAGGTGTAGTGA
>Dhingra_Pear_16_GATCAG_L001_R1_001_paired_trimmed_paired_merged_contig_121856 ---NA---
GTTCCACATGATGAGAGGCCTTGGCTGCCAATTCACAAGAAAATGAGGAAAACTACTTTGAGGTGTACTTTGAGAAAAGACCAAATGACCCGAAAAATAACATATTTCTGCATCGCATGGAGTATATATCAGGTAAATTTAACTTCAGAAGGTACGCAACAACAAGAATCACTAGCTTACCGGGTCATCTGAGAGAGTAGCCGCA
>Dhingra_Pear_16_GATCAG_L001_R1_001_paired_trimmed_paired_merged_contig_121857 ---NA---
GGACTTAATGACTTTTCTGGTGGTTCACTGGCAGGTTGGGAATCCGAATATCCCACAATGACAGAGTTCACCGAAATAGGATTTCAAGATATAGTGACTGAGCGTGTACCCTATCTAGTTGTTGCTAGTTTGGCTTGTGATGATAGTTTACTAGTATAAAATAAGTCAAGTATAGTACAAGTACGGAAGGAAGAAGAGAGGAATCCACTCCAAGTCCCTTTTGTGTGTGGATCTTATGGATCTCCTGTATCGACCGGACTAATAGTAAAATAAGGTTAGATTGCCTTACCACCAGTAGTTGAAAGACAGCGTTTCAGGTCCATAGTTGTATTCAGTAAGTTGGGTAGCTCAATTCCAATCTTTCAGCCTAGGACTTATTCTTACTGGAAAAGCGATGCCAGGAGTCGTGCTAGCTGGAGACTGAGACTTAGCTTGAGACTGAACTTGAG
>Dhingra_Pear_16_GATCAG_L001_R1_001_paired_trimmed_paired_merged_contig_121858 ---NA---
ATGCTTGGTAAGTATCAAGGTTTCCATGTAACGGATTATTGACAGCGTATTTGTGTTGTTACCATGTTAACACTACACAGCGTTTTATCCTACCTGTGAATTCAAGTCTTGAATAAGAGGTTTTGAAAATTGATATGAAAGTTGTAGCGCTCTTACAATATCACTCTCGCTCTTCAATAGATTAATTGCATATTTCATGCCTCTTATTATGTAGGAGCACATATGACTAGAGCATAACACTCGACATTTTTTCCCGCAAACTGCAAACAAAGTGACGTACAATTTTGATTAGCTCAACTAAAACGTAAACCCTCAGTAGCTGTAGTGTAGCAATACCAAGACATTAGTAGGAGTTGTTGGGAAGAAAGCATGTTGCTATTGTTGCACTTCATTTGAGGTTTCGTGTGATTTATTTTTTTCTTCCGCTTTATAGGACACGGTTTTTGATCCAGTTGC
>Dhingra_Pear_16_GATCAG_L001_R1_001_paired_trimmed_paired_merged_contig_121859 ---NA---
GCTCATTGAAAAAAGTCGGGCAAAACGTGCACCCAACATTGCCGGACTAAGCGGTCAGGCAATTGATGCCAGACCCTGCGCCAGAGTCTATATGACGTCATGCTAACAGCTGCACGTTAAATAGTTTTATGGGAACCATATATCGAAGACAGGAGGAGGGAAGGAGGGGGAGATGTCGAAGACGGAAGGAGAGGAGGAGGCGATGGG
>Dhingra_Pear_16_GATCAG_L001_R1_001_paired_trimmed_paired_merged_contig_121860 ---NA---
CTGGTGCCCCACAGTAGAACACCCCTGCAGCATAATCATCAATTTCGTCATGATTACGATGAATGATGTTAACTATAATTATGTTAACGATGTTGGATTTGATTAAGAGGGCGGCCATGATTCTTAATCGCTGTTGAATGTGCGTTTCTTAGTAAAGCTCGCTCACATCAACGATTAAGAATTAGTTATGCGTGACTGACTATGACATTATATTTTAGTCTGTTATGAATTTTGAAAAATAACATAAAGTGGTAGGCAATAGAAGGTGGGCTGAGGTTGGTGAGGAAGTTTTTACGGAAGTTTTTACTATACTCACCCACTCGGCTGCCCGGATGGTGGC
>Dhingra_Pear_16_GATCAG_L001_R1_001_paired_trimmed_paired_merged_contig_121861 ---NA---
ATGACGGCTCTGAGATTGGATATTAGCATTCAAAATTAAATATCAGATTTTATTGAACTGTGATGGGATATATCATTGCTGAAATATCAAGAAATTTCTTTTAACTTGGATGCAGTCAAGAGAAATTATTGAATTTGGTGAGTTGATAAGTTGAGCAGCTCATTGCAAAATCAGCACTGAATGAATATTATAAGTCAATTCCAAAGATTAAAATTAAAGAGAAGGAGGAGCTGCCCTTGATTCTGGATTGACAAGTAGAAGGATAAACAATTGTGGAACGGCAGTCACCATACTTTAAAAAGAAAAAAAAGATTACCCTTGATTCTGA
>Dhingra_Pear_16_GATCAG_L001_R1_001_paired_trimmed_paired_merged_contig_121865 ---NA---
AGATGTAAGTGCTCACAATTTAAACATCATGAGAAGAGATCTTATTCTAACAACTCATATTGTCGTAGTGCTAAGATTTACTGTAGCATCTCTATTGAATTTCTATGTTGAGTATCAACACTGACATTTGTACATAAGAATTGTTGAAGCAGATCTATTACTTTTGACATAAGTTATCTCTATAGTGTTTTTGAAAATGATGTAGTATTCATTTTGGCTTGGTAACAAATTTCCATTTGTTGATTTGTCTTTGTTTTTTATTTTCCTTGCAGTGAAATCTTGTGGAATTTATAGGG
>Dhingra_Pear_16_GATCAG_L001_R1_001_paired_trimmed_paired_merged_contig_121867 ---NA---
TATTGTTACCATTTATAACCCCCTAAAGATTTCATTCATTTTGATAAATAGTCATTAAAATCCTAATTATAAGCAGAGCAGACATGATAAACCTTGGAACATTCTAAAAGTAATCGTACATATGTATCCACCTCCCTCATCACTGATATCTGTAGAAACCACTTGTGTTATCACATCCTATCACATTGGTTCCAAATTAGCA
>Dhingra_Pear_16_GATCAG_L001_R1_001_paired_trimmed_paired_merged_contig_121869 ---NA---
TTGTGTATTAATCATAACATGCAATAATAAGTTGTTTTGTTAAGAGCAAAATTATTTACAAAACTAGATTTAATATTAGTTGTGAACAATCAAACATTTACTGGGACATATCTATATAGACTCAACCACGTATGTGATGCAGAAATGGCCCTACTAAGTATCTGTTTCACCAACGGGAAATAGAAATGCAGAATGGAACGTACTATGTATGTGATGCATAAATTCAATTGGCATGCCCATGATTATTTCCCATAATCAATCCCAGTATAAAACTGACAAGAGGAAATGAAACGTCCCAGGATTACCTGAAACAGGGTTTCAAACTCTACC
>Dhingra_Pear_16_GATCAG_L001_R1_001_paired_trimmed_paired_merged_contig_121870 ---NA---
GGCACACCTTGGAGGTTGAAATGCTACATCATTACACAAATATATCCCCATCAATTAATGAGTTTTGACTAGAAAACATACATACCAAGAACAATAATTGAACAAACTGCACATGTACAGCAGCTGATATACGTGATTAACTAGCTACATATATACGGTTAAGTATTGCTGTAATCATTAATTCATAAATTTGTATAATTATCCTTGCCTGTGAACTCTGAAGCATCAAACCAGGCTTTTGCTTTGGAAACTGAGTTGAAATTGAAACAT
>Dhingra_Pear_16_GATCAG_L001_R1_001_paired_trimmed_paired_merged_contig_121871 ---NA---
TTGTGTAACATTTAGTGGCACTTCTGCGTTTTCCGATTCCAGTTTTCTCGCTGTGATCTGAAATCTTTGATCCGAGATTTGGATTAGTTGTTTGCTTATTCTGTTAATTCTTTGTATTAGAATCAATCAGTAATTTTGTAACTTTTTTGTGATTGAAATTCAAATGTTGTTTGGGGAAAGTGGAGGAGTCCATAATTTTGAATATCCGATTGTTTCTAGGGTTTTGAAAGTTATCCGTACTCAGTGTGCACTATAAGCTGCTATTACTGTTTCGTTTCCGCTCAGTTGGGAAGCTTTTTCGGAATAGTTAACAAAGAGAAATGTTATGCTTGATAAGTTTTTGGTTGTGTTTTCGTTTCGGTTAGCGAAACTAAGGTTTTATGAGGTTTAGTGAAGGGGGTTAGTAAGATTGAATTTCAATCCTCTCTTTTTGTGTAATGTTTATTTGCATTTTTGTGTTTTCTGATTAGTGATTACAGTTTTCTCGCTCAGATATTAAATCTTTGATCCGAGA
>Dhingra_Pear_16_GATCAG_L001_R1_001_paired_trimmed_paired_merged_contig_121872 ---NA---
ACAATATTGATCCTACAGCCCTACCTACACAACAAAGATTTAGTTAAATTAAGTACGTATTATCTGCTAAACCATGATTAACAGCACTGAAAATGAAATTTGCGTATCTCATGGATTATTACACACTAAAGGGTTTTGCGTTTTTTACCGCAGCCATTCTGAATGAGAACGTACGGCATCAATTTGTATGCGTTTCTTCTTTTGTAAGCTTTTTCCCTCTTACTTTTTAAAATGTTCTGGTCAATCCCAAAATTCTCAATTGATGCATATTTTGATCTAT
>Dhingra_Pear_16_GATCAG_L001_R1_001_paired_trimmed_paired_merged_contig_121876 ---NA---
TCAAAGTAACCCTGATTATATTTAAGAACGATGTATTCCTGGTATTGTTGCCGAAGCGCTACAACTTCCTATTCGTTTTGCAGAGAAAACTCTGCTTGGATTTTCTCTATAAGGCATACTTCTTCCCGAGCTGCGTCCAAGTTTGTTGGAGAATAGACATGTCTGCATCCCACGAACTCCCCTCTGATGCCAATGCCTTGTCTGCCTCCTCCAAACACATCTTCAAGGTCTCCCTCTCGGTATTCCAAATCCGCTTTGCGTCCAGCACACTTCAAGCCTAACATTTATTTCCTACAAATCTTGTCAAGCATTGATCCTACTGCCCAGTTCTCTCATATAATCAGCTACGAGTTTGAATCAAGATCACAAGGGTGGATTCTGGTGCGGGACAATCAGGGTACTTAGAATTAGAAAGGTCTAGGCCACATTGTCATTATTGTCCCACCAAACCGACATCCATTAAGAAGATGACTATAACCTATGAGAAAAGCTTCTTCCTCACTTTTGTTACAAACCATCACCACAGAAGGTTCAGGCATATCGAGAACGACAGATTGGATAGTTGGGGTTAGAAGGGCTGGTGGCCATTAAATTTGATCGAGTATGGGAAGGTTAACAATGACAGATGGAGAGTTGGAGCGCTTTCTAAATAAGATTTGGAAATTTGAAGAAAAGCGAAAATGGTGATGCGGAAGATATTTAAAATATGGGATTTTGAATCGTCCTACCATTGAATACGGATTGGTTCACCTCGAGATCAACCGACCCGATTGTTACCAAAAAAGATTTC
>Dhingra_Pear_16_GATCAG_L001_R1_001_paired_trimmed_paired_merged_contig_121877 ---NA---
ACCAAAGAAACCGCACAACCCCCACTGTCACACAAACATTAAGCAGTTATTTTGCTAAAATTGATTAATTTCCTCATAAAATCACATAAAAACAGCTAATTTAGTATTAAATTACAACGGGAAACTGAATTTACAACTTCCAATTTTCCTGACAAATTACTCAAATCCAAACAGAGCATAAAGTTCAAAACTTGACCAAAATTGACACTCTGTTCTACATGTACAATTGAAAATACAAAGAGACCAACGCCGTTTCAATCTTCAGGGGCTCACAGTTGAATCGTATTGCAGTTCAATGGGGCCAATTTTTAGAATCCAAAGGAACAATGCACAGAGACAAGGGGAAATAGCTTACAGGAGGTCGAAGACACGGAGGTCCG
>Dhingra_Pear_16_GATCAG_L001_R1_001_paired_trimmed_paired_merged_contig_121878 ---NA---
TCCCTGAAATTATTTCTCATTTTGTTATATTTTAAGCTGCAAACTGTAAATCCTGCAATATTTTGGCATGGAATTTCCAACGCCATTGACAAATACAGGAAATCCTGCTACCTTGCCTACCTAGGGTGTCGAGACTTTTCTGGCCTTGTGTTTATTCGAGCGTCGTCTTCTTGTATCATTTGGCGTCTCCGCTCCTCCCAGACTCCAATTTCGAGTCCGAACCTTGCTCGGAATCCGTTGTATTGTAGAATTGAATGAGAAATTAAACCAGAGTTGGAACGCTAAAACATTTTGATGACAGCGTAAATTAACGTAATTATTTTTTTAATAATTTTAAATGTTTAAGATTTGAAAACAAACTTAAAAAAAAAAAAAAAAAA
>Dhingra_Pear_16_GATCAG_L001_R1_001_paired_trimmed_paired_merged_contig_121880 ---NA---
ACGTTTGTACATGTTTATATGTAAGTCAAGCACTGCCCACAAAGGAAAGGAGAGGGGGGATTCTGTTTGATGGACGGATTGAACTAATAATTGACTTAATAAATTTACAATTAAAGCTCGAGCTTTACACTGGATTCGACTTGTGTTTGGCTCGTTAAAGCTTGGCTCATAAAAGAAACAAGCTAAGCCTATATTCAACTTGAAAAGAAACAACTTATGTTTGACATTGGTATGTTTACCTTGTAAAGCTCCTCACCAGCTCATATTTTTTTTTCCCAAGACAACTCAAACTGAATTCTATTCAAGAAGCTGCTTGGATTGAAAGATCTTGTTTGAGATGTTGGAGAATTATGTTTACTTTTTTTTTTCCTTCCAATTTTATATTGAATTTTTTCAATTTGATTTTGTTTTGGAACACAAGTTAGCAGACGTAACTAGGGTTGGTTTGGTATAGGATACTGAACCGAAATCCTTATCCCGATTCTTAAACCGAAGTTTTCGGAATCCTAATTTCAAGACCGATCCCAAACCAA
>Dhingra_Pear_16_GATCAG_L001_R1_001_paired_trimmed_paired_merged_contig_121882 ---NA---
GAGCCCTCGTAGTAAAGCCATAACTACATCGCAATACAAAATGTTTTGCATTAGCTATTCAAAGAATTTGTTAATTAGGTATGATCTATAACAAAGTAAAAGATGCGCCTGAGGACATAACTCTCGTTTTACTATATAGGGTACTGGGAAAAAAAATGCATAGTTCCATCTTACATGGATATTACATACCTGAGCGAATTATGAGATCCCTTTG
>Dhingra_Pear_16_GATCAG_L001_R1_001_paired_trimmed_paired_merged_contig_121884 ---NA---
CCATGTTGCTGAAATTCTGCAGACTTCTGCAGAATACTGTGTTTGTAATATTATTTTGATATATTTATGTAATTGATAAATTCATGAAATTTTAGTATGATATACATTGAGATATTTATTTCAAATCTGGAAATTTTCACGAGTATTGGTTTGAAAATAAATCATTGGTAAATTTTTAATCTAGAGACTGTACTGCAGAATTTATGCAGTTTCTGCAGCATATTCCATTTCGATTTTATTTTTAGCCCACTTTTAAGATTGCAAAAAAAAAAAAAAAAAATTATGGAATTTTTGGTGACAGTAAATATATATGTACACTTCATTTCTGGAAATTCTCATGCATATTGGAGACAAATTGAATTTTTGGTGAATTATTTAGTCTCCGGTATGTACTGCAGAATTTTTGCCGTTTCTGCAGCACATCCCATTTCTAATTTTCTTTTAGTACACTTTTAATCTCTCAAAAATTATGAAATTTTGGGAATTAACAGATTTGTATGTTTACCTTATGTCTGAAAATTTTCATGCATATCGGATGAACAATGAATATTTGGTGAATTTGTAATCTCAGGTCTGTACTGAACATTTTCTGCACCTCTCTTTTCGAATTCATATTTTGGCTCACTTAAAAGTTTTAAAAATCATGAAATTTTATGAAATAATAGCCATATATGTCTAGTGCATGCCTAAAAATTTCCATGGCAATCTAACGAGAATTGATTTTGAGTGAATTTGCAAACTAAAGTAGTATTGCTTAGTTTTTTGAATTTCGAAAACTACATATGTTTTGAAATATTGTTTTCAGTGATTTGTGGGCATCTAATGATATCAACTATTTGACATGTTTAATTGATCCTATTTGTTCTTATCTTGTGCAAATTCTCAATACTAATGATTTTTATTAACCAACACTGATTAAATTTGGTTGAAAAGAATGTATTGGTTTATTTTGCGCAAACCAATATTTTGTTTGGTCATCAATTATGATTATGATGATCATTG
>Dhingra_Pear_16_GATCAG_L001_R1_001_paired_trimmed_paired_merged_contig_121885 ---NA---
CTCAATGTTTTAGATGAAATAAAGCACACTCATTTTTTCTTTTTGCCAACGCAAGCTTCATTCTCTCCCACAACCATTTCCTTTTCCCTCACTTTCAATTCTACTCGAGGCAATCAGAAACTCAATCGAAATTTCTGGAGTTATATCGGAGATTCCGGAGCACAATCAGAGTTCTTTTCATATATTTTGGATTAACTATAGATATCGGATCAAGGGTGCTTAATTCTTAGCTTG
>Dhingra_Pear_16_GATCAG_L001_R1_001_paired_trimmed_paired_merged_contig_121886 ---NA---
TTTCTCTATTTCGATTCAACAACCTGGCACGAAAGGGAAAAAAAAATCCTCAAAACCACAGCTCAATTCACCAAACAAAACTAACCCAAGTTCCGAAATCGAATGAAAACAAAGATGAACACTGGGTTCAGAAAACCCAGAAACTCAATAAAAAAACCCCACAGCAACCTCCCAACAACCGCCATGAAAATTCAGGAAACCCAGAAAGCTTCTCTGCATGTACCAACTCAGACCCATCCGTCTCCAATAAGCTCCCACACGCAAACACAAACCCAAACGTTCCAAAAACAACACCAACAAATTCTCTGCTAC
>Dhingra_Pear_16_GATCAG_L001_R1_001_paired_trimmed_paired_merged_contig_121887 ---NA---
AGTGTACTGGCTACTTTACTGCAGACAAAAGGTTATATTGCTGATATACAGATTTCATAGCAACTATGTTTTATCACTTTCTTACCAAAATGTACTTCTGTCAAATTAACACAACTGCTTCTTGTCACCGTTTCTTACTAAAATCTACGCCTTTCACATTCACACAAATGTTTCTTCTAACTGTTTCTTACCAAACGTATACTTTGTAGAATTGGATGAATCAATACTAGATGCTCTTGGAATTCTTCCTC
>Dhingra_Pear_16_GATCAG_L001_R1_001_paired_trimmed_paired_merged_contig_121888 ---NA---
AATTCAATTACAATAAAAATTTTCTTCAGTGGGAGAGAGCGATGGCGTCTGATTTACGATGATCGTTGATTTCCATTCCAATAGGCTACTCATTCTCATGGTCATGGCGTCATTATGTCACCGTAACTCTATTTTTAAACAGTGTATAAAAAATAAAACGTGAAACAGCGATATTCCAGTGATTTTAGTTTTCCCACGAAAGGTGGGACTAGTGGAGAAAGTGGGTAATCTAATCT
>Dhingra_Pear_16_GATCAG_L001_R1_001_paired_trimmed_paired_merged_contig_121889 ---NA---
CGGTGACTGGAGTTCAGACGTGTGCTCTTCCGATCTCTTTGGTCCATTTTGTTGCGTAATGAGAACAAATGCAAAGCTATCAGAATTTCTGAACTGAAGCAACAGTATTTTCTGAAGTTCCTTGGTTATTTAGTTTTAAGCTTTGTGATTATTTTTGTGAGTTTACTGAAAAAAGATTGATATTATAGTTTTAGTTCCGTGCTAGACCTGTGTTCAAATTTTGTACTCAGTATTATATATTACTTTGAAAAAATTCAGATGTGCTTATTTTAAATTTCTTTTGAAGCTCAAATGGTCTGCTTTTCTTTCCTGGACAAGGTTGCATGTTACAGTAGACTTGATTTGTTTCTTATCATGGCCTAAC
>Dhingra_Pear_16_GATCAG_L001_R1_001_paired_trimmed_paired_merged_contig_121890 ---NA---
TCAATGTCCCTGTTAATATTACATTTCTAATTATTGCCTCTGAAATCACCAGTTCTTAAAAAAAACAACTATCAACTTTTTTAACCGTAAATTGCAAATAATCAAAAGATAACAGTGAGAACCATACTCCATCGACTGAAGCACGTAACTAATTGTTTCCTTTCTCTTAGTTATTCATGTTTTCTTGGTGAACTAAGAAGAAATACATTACTAGTATAACCACAAATCCCCATCCAATAACTCATTTAAGTTCAATGAACTAGCATAGAACTAGAAAGGAAAGCCCACGAATTTTCTAGATTCTGCACGATGCCTTCCAGATATGACATTCATAAGTTCAATAGGGCATAATTTCATATATTGCTTTTCACTTTTGAGCACATAAATTTCCAACATACAGGCTGATCACGCACCAATGTTAAGATCAGAAAGAAATAACACTAAGAAAATTGTCTGATCAAACAATTCCCTGTACCATTTTGGGCATAAAAATACCATCTTCGGCATAAAGTCTAAGTCCGGCTTTTC
>Dhingra_Pear_16_GATCAG_L001_R1_001_paired_trimmed_paired_merged_contig_121891 ---NA---
ATCCTCCACTAGTTCCCCACTAAATCTATTATATCATCCACTCAAAATCCTTCTTCATTCGCTTAGCAATCCGGTCCGGTAGGGCGGAGATGGCTATAAGCTCATGGAGGATTCAAGACTTAGAAAATATTACCCCACTCTTGTATAATTTCTTCACTTCGCATTTATTCTAGGTCAAAAATCCTATATACGACTCCATAGAATGAGAGTTTAATAGCAATTTATTGCAACTCACCGTTGTGATTCAATCTAAATTTTGCATCTTTAGTGTAAAT
>Dhingra_Pear_16_GATCAG_L001_R1_001_paired_trimmed_paired_merged_contig_121893 ---NA---
AAACCGAATTCCCGAAACTGCCACTGAAAGTCGACTGTAATTGGCGGGGACGACACTGTGACTATGGCGTTAATCCCGTGTCACTTTTGCAAATAAAAGAGAGTTGCAGGGTAAATGTGGAAGTCAAGTCCTCGTAGAATTTGGAGAAAGTAACTATACTCACCGGATCTTTAAGATCCGTAAATCATGTCCGTTTATTATAAATCGTACGAGTAGAAATTATTTTA
>Dhingra_Pear_16_GATCAG_L001_R1_001_paired_trimmed_paired_merged_contig_121894 ---NA---
CTTGGTAAAAGGCCTTCAAATGCGACCGCTGGCCAATGAGCCGCTTTTTTCACAATTATTTTCTGCTATTATTAAAATTGATTATATTCTTTTTTACAGATACAGCGTGCTAAGATCCAGGATATAATCCGTGGTCTTCCAAAAGGTGGCTGCCACGTTGTAATATAGTTGTGATTTAGAAATGAGATGGAATCGTGGCCGTTTGATACGTGATGTTGGTGCG
>Dhingra_Pear_16_GATCAG_L001_R1_001_paired_trimmed_paired_merged_contig_121895 ---NA---
TCCCTCGATCATCTCGTGATTGCAGGTAAATCTCCAAATTCGACAATACTAATCAATTTCTGGGTTCCATTTTTCTTCTGTAATTTCAAATTCGAGCTTAACCATTCTTGTTCTGCTTTTTGTTCATCAATTGCTCATTTGAAGTTACTGATCTTCTTGATTGAGATTTGGGGGCTGTGTAAGTAATTAAAGGTGTTAATTTGGGCTATTTGCTAGTAGAAGAAAAAAAATGCGTATTTGTTTAAGTACGGGGATAGCTAATTAGCAATTAAAGTGATGCGGA
>Dhingra_Pear_16_GATCAG_L001_R1_001_paired_trimmed_paired_merged_contig_121896 ---NA---
TGGTTTCAAGGCTTTGATCCATACAGGTTAGTACATAACTACTATATCCCATTCCTTCAAATTCCACCATTTTATGAGAATACAGGCAGTCTTTCCTTTAGCAGACTAGATCAAATGTCTTCTTTCTTCACCTTTACTTACTTTGCACCTCATCCCTCATGTCGAGAGAGTTAAAACACTAATGAGAGTACTTTAATGTTGGTTATTTAGGGGTTAGTGTTTTACCCATGG
>Dhingra_Pear_16_GATCAG_L001_R1_001_paired_trimmed_paired_merged_contig_121897 ---NA---
ATATGGTTTCACATTAAATTGACATATTCAATATGCAATGAACCTCTAACTTGGAGGACAAGTATGATAATTAATTGGCAAGAAACACACTTATTAGACTCAGTGAGGGACTGATACATAAAGATCAGGCAATAAAATGAAATGAAGTTTTTCCTTAGTAATTATTGTTGTACTTTTATGTGCAAAGGGAAGCAAATTCTAATAAAGTACCATACATCAACTTTGTAGGCGAAAGCGAAGAAACAAACAATCTAAAAATAAGAATACAAGAGATTTAACATGGTTCGGCGTAAAGCCTATGTCAACGAGCAAAGCACGGCGAGAAATTTCACTAAACAAACAGAGATTACAAAAGAGTGTTTAAACTCTCACAACCCAAATCCCACAAA
>Dhingra_Pear_16_GATCAG_L001_R1_001_paired_trimmed_paired_merged_contig_121898 ---NA---
ATTGGCTCAGAAGAGGATCCAAATCCCAGATTGACATCTAGTTATCGTTACCTCGGACTATTGCAACATGGAACCTCTACTTTCCCTATATGTCCGAGATGGGTCACATATTGACATCTAGTTATCGTTACGTCGGACTAATGCAACGGTTGGTGGTGTCCAGTTCAGGGAAGTCATCATAGACCGGCACTTTACCTTCTTCTCTTGTACTGCTGAGAAGAGTTTGTGGAACTTAAATCTGGCTTCTAACATGTTACAGATTGCAAGGTTTTTCATCCTCTCATATTAATATGTGCACATGATTGACAATAGCAGTCGAGATAGCGTATGTGCTCAAAAAGTCCCTTTCTTTTCCTTTGGTATTGGGTTAGGTCAGTTAGTCATGATAGTATG
>Dhingra_Pear_16_GATCAG_L001_R1_001_paired_trimmed_paired_merged_contig_121899 ---NA---
ATAGTCAAAACAGCATTATCATATAATGTCTATCTGGTACAATAGCAATACTGGCATGCGCTAAAATGAGGAATAAAAACACTACGGGTCACCAATGAGAGGCTTAATAGTGTGCAACCATAGCAATCATATTATATTTGTACTACTACAAGTTAATATACGTTCATAAATATTACAATAAAGGACACTTTCATGATGGGAAAACAAAAAATGACGTTTCAGTGTTTACCCCAAATTCTGACACAGGAATCC
>Dhingra_Pear_16_GATCAG_L001_R1_001_paired_trimmed_paired_merged_contig_1219 ---NA---
TTGATTATTAGGCTCATAATCATTAGATTGTAGAGAGGATCTGGGTGCATTATAAACCTTTCAAAAAAAAAATTTTGGTAGAAATGTACTATTATTACCAACAACACAACATAATTACAAAGGAAGAGTCCAATTACAATACAAGCACAAAATAAGATATGAACCCCCAAAACAGAGCCCAAACAAAGATTTTGAGCCCATTAACAGACAAACCAAACAACAAACCCTAGTCTTGCAAGAACCGCCGCGGCCAGAAACCTGATCTCCAAACAAACTCCATAGATCTAGCCCACCAACTTCGCCGTCGAAGGTAACAAAGCCACCGAAGAGAAACCCATGGGAGGTGGTGGTGTGAACACCCGAGCTGAAGCTCTACGCACTTCCCGACAGAATCGCGTCAAAACGTGTTGACAAGTTGTGG
>Dhingra_Pear_16_GATCAG_L001_R1_001_paired_trimmed_paired_merged_contig_121900 ---NA---
ATGTAATTCAATTCCAGGTACTTCCTTTCTCTCCAGATGTTTGTATCAAACTCCGAACCCACCCGAAATATTTATGTTGTCAGACTGTCATTGATTGGGTTCTTACCTGAATGTGTGGTCCAAATTCTCAATCTAACAAATATATGTATGCATATCTCACTTAATTATTGTTTCTTGGCTGAGAAGGAACCGGGAAGAGCGGAGAGAGC
>Dhingra_Pear_16_GATCAG_L001_R1_001_paired_trimmed_paired_merged_contig_121901 ---NA---
CCTAGCCATAAACATGGAACCCAGATCACTACTCCAACAAATCTGGAGCCTTCCAAATTAATGGTCAAATCACCATTTTACCCTTACCTTTGTCCGTTTATATCTCCTTCGTTATAACTCCGTTTCACAAACGGTTTTCGCCTATGTGCTCGTGGGATCGAGCTCTATCCAAATATGCCAAGAAATACAATGAAGCATATAAGGATAAAATATGTCCTCGTATAATTATGTTTACCCAACTATGGGCATTTTTGCCTTTTTAACTTATCAAACAAGTATACTCCGTAACATAAATGTGTCGTAACCACGAATACGACTATAAAATACTTAATTTAATAATAAAATCCAAGAATAAGATTTCACCTTTCCCCACTTGAATTTCATAACCATAAATCAATTTATTTCCCAATTTCCTCCCCATATTCCTAAACATGAATATCTAATTCATCTATCTAAAATTTTTCAAGGTATTACATTCAACCCCCATTAAAATAAATCTCGTCCCCGAGATTTAAACCACTGAATAATGGAAAGGGATTTAAAACCCATCCCACCATTTCATTTATATCGAACAAAATCATGACCTCAGTCTATGATTTTGTTCAAGCTCGAAAATAAATCAATAAATAAATCCGCATGGATTTCACACAAATTCAAATTTCCAGCCACAATTATTGGAATTTCCAACCACAATCAACATTGCCTATACCAATATCAGAATTTTCAACCATAATCACCAATGGCAAAACCAATACCATAATTTATGGCCATAATCAACATTGGCAAAACAAATATAAGAGATTTTAGCAATAAACATCATTGGCTATACATAGCTGTTACCATGATTCTCTCTCAAAACTGGTGTATAGAATAATCCAACCTGATGACCGATCCCGCGGCTGATTATCCTCATTGCAATTTTACAACAACGTGAAGTAGGGTAACGAGAGTGTCCATTTACTTCCTACAGCACATATCCAAGTACCCTCCTTATGGACTATAGGTACAAGTTCGTCTGTGTAGACCTCCAGAGGTTTAGGGGATCAAAACCCAAGGCAGCGCACGGTGCCCCTCACTCTTAGTGCCACTCAATCTAGGAGTGTCCATTTCACAGCTATACCACATAGACTATCCCGCAGGAGTAGCCCGTTTGTATAACACCCTCTGAAGGTTTAGGGGATCGAAACCCAAGGGAACCACACAGTCCCTTTCACTCTCAGG
>Dhingra_Pear_16_GATCAG_L001_R1_001_paired_trimmed_paired_merged_contig_121902 ---NA---
AATGTCGGTACAAAAGTAAATGTTAAACTAGTAGGTGATAAAGAGTCTATGAAGACTCTCACAAAGTTGGATTCTTCATAAGAAAAATGCTAAGAAAGCTCTCTCAAAGTGAAACTGTCTGTCACCTCATGTTTTTTTGCACAATGTTTTATAATGGCACGTGAATTGTGTCAAAAACATGAGGTGGTGACAAGTCCATGGAGAGTCCCACTTTTGA
>Dhingra_Pear_16_GATCAG_L001_R1_001_paired_trimmed_paired_merged_contig_121903 ---NA---
TGTAAAATGAGACTTTTTGATGCATCAGATATAGCTAATTCTTTACCAAATATACTTACCACCTAATTTACTGCTTTTTCTAGTTTGCGTTACATAATTTTGAAATGAGAAATGCTAAGAGACTCTCAAAGTGCATAGACTCTCCATTACCTCATGCATTTTGCACAATATTTTATAATATTGTCATGAATTGTGTCAAAAACATGAGGTGGCGGAGTGATTATAGAGTCATACTTTTGAGAGAGTCTTCGTAGTATTTTTCTTTCGAAATAATTATGTATTTATATAATATTGAATTATGCCCACCCGCTAAGTTTTGATAAAA
>Dhingra_Pear_16_GATCAG_L001_R1_001_paired_trimmed_paired_merged_contig_121904 ---NA---
TGTTCCTTTTTCTTTTTCTTTTTTTCTCCTTTTTTCCCGAATTCTGGTTAATTGAATGTTGTTTTCAGATCGAAACCATTTTCTAATTTTCTTTTCGGTTGAATATTGAGCTCGGTTCCATAACACCTTGCCAAGGTAATTCCCGTGTTCTTGCTTATTGGGTGTTTTTTAATTTCATTTGGACAGTTGTGTTTTGTAATTCCTGGGTCTTTGATGATAGTCTGCATAATGTATTGGAGTTGAGTTTTCTATGTGGCATGTAACCGTCCTTTGTAGTTTCTTACTATTTGATATGATGTAGTTATAACTTATAATTGACCTTAATTTCGCTACTGGGATGCTAAGGTAAACTTTGTCATATTTTCTCTTTGGGTAGTGGAAAAATTGGTAATTTAGAGAAATGATATGGGATTGGATCATTGGAGGGAGATAAAAGAACACATGTGAACTA
>Dhingra_Pear_16_GATCAG_L001_R1_001_paired_trimmed_paired_merged_contig_121905 ---NA---
ACAAAACAGTAAGATATTAGTTCCAAACCAAGCCACCATGCGGACGCATTCACTCCTGTATTTGAGATTTTGAGTTTGATTCATCACCCTAAAAGCCACTTATGTAAAGAAACTCCACATCCCAAGTTTAATTCCAACTCATAAGTAGCTTAAGCCTATTCCTCTCTCTCTATACATAACATTGGTATGGAGGAAGACTTGCATCCAACGAGTTTATCACTATTCCGCATCCAGATATAATAATACAAATCCAAACGTAA
>Dhingra_Pear_16_GATCAG_L001_R1_001_paired_trimmed_paired_merged_contig_121906 ---NA---
CATACGTAACAATATTAACAATAAACGTTCATAAACATTGTCAATTTATATAAACATTTTCATTCAATTCCATTGATATAAAGCACATAATTCGATATTAACGGGTACAATTCATAATTTAAGTCCCAAATTCCTAACCATTAGTTTCAACATTCAATCAAAACAATTTGATAAATTATGACATATTAAGGACAGCAATTTCACATCTTTAATCAAATGTCAATTAGTTGTTCTTGGAAAGAATCA
>Dhingra_Pear_16_GATCAG_L001_R1_001_paired_trimmed_paired_merged_contig_121907 ---NA---
ATTGTAGTTCCTTGTATTTAATTGGGTTAGATTCTTTATTTGAAAAACACCAACAGATCACAGAAAATTGGAAAAGGGAAATGGGAAAGCGAGGAAATGCATGCAAATGGGTTTGGGAAAAGCACTTTTCTTTGGCATTCGCTTTTGGCTTTCATGCTTTCTGCGTTTGTCTTCATTGGATGAGCTTTGTTTTCCTTTTTTGATCTTATTGATTTTTTCTTTTCCCCCTTT
>Dhingra_Pear_16_GATCAG_L001_R1_001_paired_trimmed_paired_merged_contig_121908 ---NA---
AGGGATTCATACAATAGGTATTAGAAATTAAAAAAAATTGAACATTTCTTTCTACATTATAGTAAGAAGAATGTCATTTCAAAATAATCCATGTTGGCAGGTCGCATTACATACAAGTTTCGTGTCAAGTAATAGTCAACCGTAATATGTTAATTTCATGTTGGTTTCGAGTATTGTTTTTAAATGCCGACAATCTATTATTCAGTACTAAAACTACCAAAGCAGTGTCTGCAGCGTGTTTGTGTGAGAACCGTTATCTTCCTGAAATTTGAACAAAATAATAGTTGAGCATGACCCAACACTTGCAACCTGTTTACGGTTATAATTAAACACGACTTTAATGTGAAAACAATTACTTTTAGGAATTTAATATGAAGGACAGCACGTGACATCAGAAGAAAAAGCAAAACTGCCCCATAATAATCAAATTAATGCCACGTAAGTATCAGATATTGAGCGGGTCATGTTTCAAAATTAACACAATTAGTCATAACAATTACATAAAATTTCTATTGACCCAAAAAAAAAAAAAAATGTACATAAAATTGGAAATAAACATGGCATGCA
>Dhingra_Pear_16_GATCAG_L001_R1_001_paired_trimmed_paired_merged_contig_121909 ---NA---
TTGTTAATTGGGAATTTCTCACATTTTCTGTGGTTATTATCTGTTAATCCTATTTGTTGGTAAGTTTACAGAAATTGTTTGTACGCTTGTACCAGGATTGTTGTGTATAATTATAAACAGTACTTCAGCATTCTCTGACTGATTATCTGCATTTTCATCTTCCGCAAATTAGTAAAAGTATTGAGTTCCTTAATTCTAAACCAAAGCACCAAAAATATAGGCGACGATCAATAGCATGAAACATGGCAAATGTA
>Dhingra_Pear_16_GATCAG_L001_R1_001_paired_trimmed_paired_merged_contig_121910 ---NA---
ATGAAAGCAGCCCTGAACACAAATAACAAAACCAACAAAGTTTATGGCTATAATTTATTGCATTTGACACACATAGGTTACCACCCATTTTCCCATGTGGCTTATCAAGTTTCATGTTTTTGAACTTCGGGGGATTGACATGAACCACTATGTTGGTAATGCAGACACAACAGACCTTCAGATTTTCAAAAATAAAAAACCAGAAGTAACATAAAAAAGGACACAGGTAACCACTAAACTGGTTGGAATATACATTTAGGACAGCATGTCCTTTCGGATGACCCTGTCTGAAGAACGTGAACGGAAAAAAAACCAGTGTAGCAACAGTAAAACTAAGATTGTTTTATTTGAAGGTGTCTCTAACACCACAATGACGAACCGCTAAAAAGAGAAGGCATTCGGTAGTCGGTAGACAAAAGAAGACTGCAATGGTTTATGATTTTCATAATTAAGCACAATTGAAAGATCTTGTACATGCTGATTTTTCCTTAAAGTGCTCACCCAATATATATTGTTCGTAGTGAAAAAAAATGTGACCGTACCTGTCATACAAATGAGCAGCCT
>Dhingra_Pear_16_GATCAG_L001_R1_001_paired_trimmed_paired_merged_contig_121912 ---NA---
CTGTTGTTGAAGCTTTTGCAGGTCGCAGAGGCTTGAAAAAAGAGGAAGGGTGCGAGTTGCAGAAGGCCTTCATGTGTGGCTGACTTGGGTACCATTTGTGATCTGCAAGCTACGAGGGTCTGGGCAGCAGGGCCTTGCGGATTGCAGAATTTCTGGGTTTGTTCCTGAAATTTGGGTTTTGCCGTGGCTGTGCAGGGGTTTGGTTCTTGGGT
>Dhingra_Pear_16_GATCAG_L001_R1_001_paired_trimmed_paired_merged_contig_121913 ---NA---
ATTTCTGAAGAATTAAAGGATAAAAATAAACACCAGAGTACTGAAAAAGAGACATGTACGGAAATCATTTCTCAAAGAGAAGTTGTTTGGACCAAAGTCCTGAAATCAACACCAGATTAGTTAGTTAACTAAACACAAGGATTGGACGGTAAGATTTCTGTTCACTCGTTAAATTGCCAAACTCTGGTTCTTGCTTTGTAGTTTGCACAAAAGCCCAAGTTACAGATACGAAAATAAACCTAAAAAAATGAATAAACACAAACTATGTGGCCACAAGCAATAAATTAAGCAGC
>Dhingra_Pear_16_GATCAG_L001_R1_001_paired_trimmed_paired_merged_contig_121914 ---NA---
TAAATAGAACCACCAAATGGGATGGCTCTTACGCAAATACGAGGAGATATGTGGTACTTAGTCAACTTAATTTGGCCTTTTAGTCAACTTAATTTGGCCTTTCAGGTTGCTCTGGAAAGGTGCTACAGCTATGTTTTGAAGGGATTTTATCAGATCAGATGTGAAGCCCGCAAAACTTTACAGACACGGAGAACTTAATGTCCCAAGTTTTACACATTCTTTGAATTTGTGAGACAATCATGGGAGATCGTCAATATTTACTTAGAACTGAAGCCAAACAAAACACCAAAAACCAATACATATTGATATAATATTCTCCATGTAATATCTCACTACAAGATATGGGAGATCGTCCACTGAATTTGGGGTTGTAGTCAATATCCCAT
>Dhingra_Pear_16_GATCAG_L001_R1_001_paired_trimmed_paired_merged_contig_121915 ---NA---
TTTTCGTTAAAGTGAATAGTATCGAAAGTTTTCCGTTAAAGTTTTCTTTTTTTTAATCCCAATTGAACCGCATCTATCCAGACACCTTTTTAACTTCGAGAACTTTCGGTTTGCAGTGTCGATGCTTAGATATTCGCTAAAAGGGTGTGAACTAGGGTGGGCACGAGCCGGGCTGGACCCAAATTTGAAGGGATCGGAACGGACCTATTTTAAAATGCAACGGCCCAGGGCAGGGCGAGTATAAGGGTTTTGAGATGTAGAACCGGACCTAACCCGACTTGTTTGAAACGGGCCGGTTCCACAGGTTCAATCCCAAGTTTGGCGAAGTAATGATTTCGAACGGATGGCCATTGCCATCGAGCTACAGATCCACCGCAAAAGCGAAGCCATTGAACTTGTAGCCAACGGAGAACACGAAGTTTGCCGACGCGTTGGAAAACAACATGGAGAGAATCACAGAAACAAACCAGAACGATAGGTGTTGAATTTTTGTGAAGATCCATATGAAAT
>Dhingra_Pear_16_GATCAG_L001_R1_001_paired_trimmed_paired_merged_contig_121918 ---NA---
CAATTAATATGCATACAATTTGAATCTGCCCAAAAAATTGTCATGAGTGAAGATAAATTCAAAGATGGTGTAATTGCTGAATTTATATGTGCATATTCGTAAATGAACTCGATACTGAATTTTTAGGTGTAAAATAAGGCCAATGGTTTCAAATTAGTCTCATAGCAGTCCATAATACTTAAACTCCAGCAAGTATGCTTACATCGTGGGCACTTTAAATTCTTCAA
>Dhingra_Pear_16_GATCAG_L001_R1_001_paired_trimmed_paired_merged_contig_121921 ---NA---
TGATAAATAATCCTATTATTTTGGTAGATCGTCAAACATTTTGCTTTTTCTTTCTTCTTGTTCGGGACAGGATAATGAAGATGGTAATAAAAGAATAGAGAATTCTACTCCTTCCAGCAGATCGTCAAACGTCTTGTTTTTTCTTTCTTCTGTTTCGGGGCAAGAGGGAAAAATAAAGTAGAAAAATACAAGTGGAGCAGTTAAAAAGTAAGAAAGAGAGAAAAGTGGAAGCTTTTAAAGGCATCAACCTAATAAACACGGAGGCTTCCAACCAACGCAGTGATGATTCGACTTCACATCACGATGGCTAACCAAACAACCAACAACCAAACCTCACCGGATCCTTTTTCTAAGGATTCAAGAGATTTTGTAATCTGATC
>Dhingra_Pear_16_GATCAG_L001_R1_001_paired_trimmed_paired_merged_contig_121922 ---NA---
AATTGAAATTATTTTGATTCAGTTACCTTTTTAACTTTTCCTTACTTTTTTACTTACGAGTAATGAATAAGAAAAGTGTAAGCTTTCTTTCTTTTAAAATCCGTAATCAAATACATTAAAATCAAGAATTAGATCGGCAAAGAAAAACTAACTGACCTGACTTCCTTTCCTTACGTCTCCTATTTTTAAGCTCTCCAATTCCTTTCTTTTCCTTTTTCCGTGATCCATGATTGCAACAAATTTCACACCAAAAGAAATACACGCCCTACTCACTTCCCGCCAACCCAAATTACAACAAAATTAGGGTTTATGTTGTCACTACTCTCTTCTCACCAAGCCCCCGGGTCCAAGGAAAGATCGAAAGTGGCCATCCCATACACAACCATATTCATCTCCTAGTAAATATGCTAATCTCAGACCGCCAGGAAAGGTCTCTGGCGAGAAAAAACCAAGAGGAACATTATGTATATAAGCCTGTGAAACTAAAAC
>Dhingra_Pear_16_GATCAG_L001_R1_001_paired_trimmed_paired_merged_contig_121923 ---NA---
CCACAAAAAATTGGCCTCATTTCCTGGCATAAATGGGAATAATCTGTCAGCAATTATGAAAGTAATCTTTCACACTTCATATTGCACGTGAGCAGCAAAAGACCAGTCTACCATAGAGTATGCATATGATAACAAACAAGAAGAAAACCCAACACTAAATTATTTGATAAACAAAGGGCACATAATTTCAGAGAACACCACCTGACGCCAAACATTCTTTCAATTGCGAAAAAGAACACGGTGTTTAAATGTAAGATATAATAACCATGTTACGTTCACAAAGCACGGGTCATTTCTTATACAAGAACCGCTAATTCACAATTACATTCACCAAGTTCCAAATCACAAGAAATATCACAAATACTGGGAAAAAAAAAAAAAAAAA
>Dhingra_Pear_16_GATCAG_L001_R1_001_paired_trimmed_paired_merged_contig_121924 ---NA---
AACATTTATATACATTAAATGGTTCGGTAACAACTAATCTACAAGTAAAAATATGAAGAGGACTTTCCCAAATCAGCAAGTGGAAAACTAACCTATATCTCTATACTGTACATTTTTTTCTGTGGAAGTTGCCTATCTGCCACAAGAAAGGAAATTCCATCTTTTCATTGTGTAACACATCACTATAAGGGGAAGCGTATGCTACGGGTTTCGGGCATTTTTAATGCTGTTTTTCCTGTTGGGATAGTTCAAAAGCAATATGTATCGAACAAGTGACTTGTTTCTCACTCCATTCGAAATTCAATCCCTTCAAAACTATGGTAAAGAAGCTCGACTCTGTACCTATTGGCCCTACTCCATCGTAAAACATCTTCTGATCTGTAACAAGTCTTCTGTCTTCTGTCTCCATACAAGTTCAAAAGCAATTTCTCAAAATTTATGGGGAATGTTGCACGGCTTCAAAGGTCAAGTACCAATAACTTGTAAGTGGTTCATCTTTTCAGTCTCCATAGGTAGATGTAACATGTACAAATATATTCT
>Dhingra_Pear_16_GATCAG_L001_R1_001_paired_trimmed_paired_merged_contig_121925 ---NA---
TACTGAATTCTAGATTTTGTTTATTACAAAGCAATGTTCTAAGCTAAATTAAGAGGAGGGGGATTTGAATACTGGACACAAATTGAGGAGGAAATTTTCAATCTACTAGAGCAATCCAGCAATTACTGAATTCTGGATTACAAAAGGCTTTTTTTTTTGTTACATTGGAGGGTTTCAGACGATGAACATAGCATACTCCTCTTCTCACTCTACGGCCATCCTCACTATTGGGCTAACCCTAGTGGCTTAAAACATACGATTTTACGTGATCCAAGTTATCAAACAATTAGGGCCTTTGTTGCATAAATTAAGAGGGGTGTTATACCTATTCCCCAATTTTTCGTGTAATT
>Dhingra_Pear_16_GATCAG_L001_R1_001_paired_trimmed_paired_merged_contig_121930 ---NA---
CCAGTGAAATGGTACCCTGCCCACTGCAAGAACAGTTAAACTTAAACATGCCATAAAGCCCTAATCTCATCAGGTACGTTAATGAATGTTACTGTTTTCAAATACGTTAATACGTAGTATAGCATTGTCTAGCAGCATCTAATGGATTAACCTACAAGGAACAAGTTTCGCTAATGCATCTGAAATTATTTAAGTAATCGTAATACTTGCTGAGGAGTAACCAGGGTAGTACATCGCCATGAAATTCAAGGGAACAGCTATTGGTGTTTTTCTGAGAGAAAATATGGGAAACGCAATACTACCAGCAGTTTCATAAATCATAATATGATTTTGATTCGGTTCTTCAAGTAAACACACTCTTACTGTAAAGCAATCTGTTTAAGTTGTCTTTATCGTGCATCAGCTCATGAGAATTTCAACATACATTTTAAGTTTCAATAACATTGGCACAGAACAAGCCTATCTTTGAGCAAAAGATTCATGTTCTTCCCTTATCATAGGCGAAATTTCAAACATATGTGATTAAATGCAAATAAACTGAAGTCAATTTGTACCTTATTATGCGCCT
>Dhingra_Pear_16_GATCAG_L001_R1_001_paired_trimmed_paired_merged_contig_121931 ---NA---
GACTGGAACGTACATCCCAAATCCGGTAGTGGCAATTTTGTTTTCTATATAATCATTTTTTCAGATTGCATTCCTGTAATTTTATATTCATGAGCTTTATATTTTTGGGTTTATTTTTCTATAAAGTCATTCTCAGCAGAGGACTAGTCCTGGTTTTCATAATCTCATGGTTATCTTATTACAGTCTTTTCAGAATTACCGTCCCTTA
>Dhingra_Pear_16_GATCAG_L001_R1_001_paired_trimmed_paired_merged_contig_121932 ---NA---
TGTATCAGCCATTAGAATTTTAACACCTGAAGAACAGAGAGATGATGATAGTCGGTTAATTGTTGCAGAATAATGGCAGAGTAATGAATCGTGTATAACGAATTAGGGAGGAGTGACATATAAAACTCTGCTGGAATAAAAAATATATTGTTTACCCTCATAGGGAAATCAAGAAAAGAAATCATAAACTTTATCCTTCCATGCCAACTTTCATTTCCCTTTTGCAGTCGAAATCTTTTACAACCAAAAGATTTTCAGTGGAAAAAGACGGTTTCATAAAGAAAAACAGAGAGAGAATGTAAAAAAGCTTTGAATTGGCTGACAAATTTCCTAGCTTTTCTTTCAAAGAAAATTTTAGAGTTGCACTTTTCAGAGAAAATATAAGAGAGTATTTCAAATATAAATCTCAAATTTCTAAAAAATTAGTTTTGGTTTTCTTAGCAATGACCTGATGCTCCCTCCCCTCCCCCAACACAAAAAGAAAATGGAAATCCAGAAATAATAGTAAGCAAGAAATGTTGTGGGTGTAAG
>Dhingra_Pear_16_GATCAG_L001_R1_001_paired_trimmed_paired_merged_contig_121933 ---NA---
TTTTTTCATTTGTCTTTTACCCACCGTTCTTTAATTATGTATGTGTTGATAACTTGATATCAAACAGTAATGCTCAAATGCATTACAACATGACAAGTAACAATATCATTCTTCTATTATGTAGTTGTAGTCTACCCACATTGACGCTAATACAATTATATTTGTTGACATAGAAACATGAAACGTATTACACTTGATTAATGTAACTGTTATATGCTAACATTTCCAATTTGGGCTCTTCATTTTGCAAGTTTCAGGATCAAAACTGGAGAGTGAACGAGTGCTTAGGCTGATCCCAGAGTGGTCTAA
>Dhingra_Pear_16_GATCAG_L001_R1_001_paired_trimmed_paired_merged_contig_121934 ---NA---
ACGCTCTTCCCATCAATTTTCCAATAACGAGTCTCTGTTTCATTTACCTGGCTAAGGGGCCATAGCTAAGCTTTAATGCATGTCTACTGGGTAAATTGCAGTAAATTTAAATTTCAACTTCTGAGAGAAAGCAAGTACTAAGCAGGTCCCGGTTAGTTAAAACCACTGTAACAAAGTAAAGAACCTACTCTCTCATTTGCAACAACAATGTCTGTCAATAAATATTAGGGACGTACAAGAACTAA
>Dhingra_Pear_16_GATCAG_L001_R1_001_paired_trimmed_paired_merged_contig_121935 ---NA---
CATTACGAAGAAGTCGAGACCCACTTAAATAAATATGTGATCCCTAGCCCCGGTGCCGGCTTAACTGACGCAACAACGAATCGCGTTCGGCCCGGAGCACGCGGCCCCTGTCCTCTAGTGATAGATACTCCTGGTACTTCAAATAACTATGAGATTGAGCTTCTTCCTTCGCCTTATGTTGGTTCCAAAAAGAAGTATACAGCTCCGAATTTAAGAG
>Dhingra_Pear_16_GATCAG_L001_R1_001_paired_trimmed_paired_merged_contig_121936 ---NA---
AAGGGATTTCATATCCACCCAAAAGCAGCAGTACTGCCTGCACCTTGTCGGGAAAGAACCACAAAAGCTCAAGCTTCTTATGTAAACCTCTCTCATTAACACCTGAAGCACCTATTTTGATTCGTATGACAGGTTTCCCGTACATATAAAACCTAAATAAATAAGTTGCCCAAACAATACTCAGCAAACACTGAATCACTGAAAAAAATATATATATTTGCTTGCTACATAACATAATGAAACAAAGAACCGCTCCATTGTTGAAAATTTCATTGAAAGACTAAAAACTTTTAATTTACAAGCCATTGTCCAAAATAACATGTTTTCTTCCGCAGGACAAGTTTACAAAAACCTCTCACACCATCTGCGATAATCAAACCAATAGGCCACATAACTCTTTTGAAATTCAACTGCTAATAAATCACGTAAATGAACTACGTTTTCGCGCATGACAAAGCAAACACCAAAAATGTACGCATTACGGAAGTGCAATGAAACACACATCCTTCATAAATGCAGCTACTTAAACAATAAAGCATGACTCACAAGTTCCCCTAATAAAAATCAAACTTTCAGAGAAGAACAAGACATATCAGGTATAGCATATAGAACAAAACAACAAAAGAAAAACATATAAAGGAATGCGAAACTGCTGCAAGTGAATCACTA
>Dhingra_Pear_16_GATCAG_L001_R1_001_paired_trimmed_paired_merged_contig_121938 ---NA---
CTATGTCAAAGCAAACAGATATCTTATTAGAGAGAACAGTTCGTCAAAACTCAATTTCATAGCTAAAAACACTTAAATCACCGTTTTGAAGAAAAATAACTCATAAACTTCACTGCTACTATATCTGAATGTTACCTTATTGCATCCGATTGCACGACAAGTGACTGATTTTCTCCCGTAATCCAATTGTTCAGGTGTTTCTCGCTAACATTATCAGTATTAACACTTTGACTAATAAAACCTTGGGACACAGCAAAAACCGAGGCAACAAAAGTTGGTATCGAGACGAGACTGAGTGAGTGCTGGAACAACTGCATTCTTTTAACTTTTAACCCAAAAAAGAAGAGAAAGAGAAACCTCGAACGAAGCTGGCCCAAGTTGCTAGAG
>Dhingra_Pear_16_GATCAG_L001_R1_001_paired_trimmed_paired_merged_contig_121939 ---NA---
ATCCTTCTTTTTCTTCATGTTATCCTTTCATATTAAAATACAAACAAATAAGTTTCTTTTGTTTCATACAAATCAGCCACAATTAATATGCTTAAGAAAACACCACTTAAATACTTGGATGTGATCCTGAGTTGATGTAGAAGCAAACCATTGGATATAAACTGTCTTTACATATGATTTTGTAGTTTATGATTCAATGTGTTTTACATAGGATTAGGCAACATACAACGTATAACCATTAAAGTAGTTTCTGTTTGAATGTATGTTAGGTAACCTTTCAGCTTCTAGCTAGTTATATTAAGTTTTTTTTTTTAATTCAATCTTGCATGTTCACTTTAGTTGTGTTTCCTAAGTTGTATCATGTCAAATTTGATTTTTTTAATCTCCATCTCCCTTAAAATGACACAAATGATAACTTACACATTTGTCCCGGGCAACATTATT
>Dhingra_Pear_16_GATCAG_L001_R1_001_paired_trimmed_paired_merged_contig_121941 ---NA---
ATTACTTTGTATGTATGATTTGTTTGAGTGATCCTCAACTTAATAAAGAATTACACTTATTGAAAGAATGCCTGAGAAGTCAGATTATATTAGCGGTTACTTCCTAGACCTAACAGAGTCAAAGTAGGTGACCAACAAATTATTATTTCATAGCAAACTTTAAGCATTACATGAATGGAATTTTTAATTGTTAGTTTTTTATGATGAGTCTCTTCTTCATTTTCCTTGATCATTGTGGCGTGAGTTGTATGATTTATGAATATTTCGTGTACTTTGTTTATTTA
>Dhingra_Pear_16_GATCAG_L001_R1_001_paired_trimmed_paired_merged_contig_121942 ---NA---
TAACCTGTTCCACAAAAATAAATTAGTCATCCTCACATTAGGTAAACCAAATGTAGAAAATATGATCTCACCGATGGATTCACTGAAACTTTAGAATGAAAAACATCCACAATACCAAAAAATTCTAGTCTCTTGACAAATTAACACGAAACAAAGCCTATATATTTATAAGTTAAAATTTCACAAAATACGACCTAAAGCATGGGAGATCGCAACACTATATGGCCCTATAAAAC
>Dhingra_Pear_16_GATCAG_L001_R1_001_paired_trimmed_paired_merged_contig_121943 ---NA---
GAGGTAGGGGAATTTGGGGAATTAATTGATTACATTTGTTACTTGTGAAATATTGTTATGTGAACTTTAGATATATTCAACTATTAACTTAGATGTGCTTTATTATGTGGTATATTATAGAATGGCATGATCATTATCATTTGTCAACGAAGTAAGGGAGTTACTTATGTTGGGGGGAAATGCGGAAATTAACTTCTGTGTAGTTGAGTTTGTTCATTGTGAAACCAGTTCCATGTGAGCCCGATGTGCACAGTAGAATGGGATATCGAAGAGAATTGTCGATGTGGGTGATTTGGGCTAGAGATCAATGAATCAGATAAGATGACTAGCAAAAGGGGTTATGAACTTGAGTTAGTTGATGGGGGTTATTCTATATAT
>Dhingra_Pear_16_GATCAG_L001_R1_001_paired_trimmed_paired_merged_contig_121946 ---NA---
CTGGAATGAATTGGTAATACAACCTGCTCAATTTTAACAAACGACATTGGTAAGTTATTTTTAATGTGTATTCCTTTCAAAAGTTGTAGCCTTTTCTTATCATTACACAATGCGGAATCACAAACTTCACTGAAAAGCTAAAAATGAAATAGCTATCAAACGAGCCCTAATAACAACGACGAAAAACAGCAATTTCAAATTCACAAACTGCAGCTAACACAAAGAAAGCAAATTTTCGAAAAATACGAAATGGGTAAGGCAGGAAATGGGCAAACCAGGGTCCC
>Dhingra_Pear_16_GATCAG_L001_R1_001_paired_trimmed_paired_merged_contig_121947 ---NA---
AGCCTCCATACCTGCAACTACCACCCTGGTCCAGCATTGAAAAGGAGAAGAAGAAAAGGATGATCTCATCCACTCACTCACTTCCACCAATTATAGCCCTTTATTTATTTGTTGCACCCAACAATTCTCTCTCTCTCTCTCTCTCTAACGCAATCTTACGCTCTGCATTTTCCAATTGCGTATTGTTCTTTGGAGTTGTTCTTGTGAAATTCGACATATTTATT
>Dhingra_Pear_16_GATCAG_L001_R1_001_paired_trimmed_paired_merged_contig_121949 ---NA---
GGCAAAAATGGTTGTATGATAAGAAGTTGAGCCGGGCAGCACGCTAGGTTAAGGCATCATCATCTGCAGGATCTGGGCAGTCGCTGGCTGTTGAATCCCATCACATCCCGGACTGGTTCAATATGCAGGTTTGCTACCCACCTGTAGAGAGAGGGGCGCCTTACTAACCCGAGTAACATAGGGTGTGCTTAATACGACCTCGCACCTATTCTCTCATGGAGAGTGTAGTGCTCTAACATCCGAGAAGCACAGGGCAAGCTTAACACGACTTGGTAAAGAAAGTTTTTTCCCGCTCTCCCAGGAAGAATTGCGATGAATTGCGATGAATTAAAGTTGTCATATTTCTCCCTCTAAACTCTCTCTCCAAACTCT
>Dhingra_Pear_16_GATCAG_L001_R1_001_paired_trimmed_paired_merged_contig_121950 ---NA---
AGAAGTGGTTGGTTTTGATTGGAATTGCTCCTGGTGCACCAGAGGTATGTTGTTATGTCTATTTATGCCTGTCCAATGTCCAACAGTATTCTTTATCTCAGCCGAGGAAATTGTCAGAAATTGCAAAACTGTTTGCGTCTTTGGGCGTTTGCAGCCAGTGCTCCGGTTGTCAGTCTTTATCTATATTCAAATCCTGTACTTCTATCATAATACTTTCAATCTAGCCTCTTAAACAATATTGTCTGAACTATATTTCCCAATGATTGAAATTGTGAAATAACTCTGGTGCTGTACTAGTTTTTTGTTTATAAAGTTCAATGTATCAGAAG
>Dhingra_Pear_16_GATCAG_L001_R1_001_paired_trimmed_paired_merged_contig_121951 ---NA---
CAATATTCCAACCAACAGATGACTCATGCACCATATACTTCTTCACCTCATCAGACACCTTTTCCCAAGACACACTCTGTACAACAATTGTTTCGCACTAGTGCTCCAATATTGTGCCGAAGCATGGCATGCAACTCCACCTCCTCAAATCCCCTTATTGCACCATAGTTGATTCGCTTACGGCAGCCTTAAACCGACCCTAATCGAACAACCACCTCAACTTTCTTGCTTTGTTTGCCCTTCCAAGAGCCTTCTCTCTTGCATCCTTTACTTGGAAGAGGTGTGGAATCGACAATCGTCTCAAAAATTAAAACAAGACCTCGGGATATGAGGGGATTCGGGGAAGAAGAAAATGGTATGACATTTAGGTTTGTGGGAAAACCAATGTGATAAAAAGCTATGCTTTAAAGAACTAGTGGGACTTCGCATGACGAACATTTGGTCTCAAAACCTTGTGCGATGAACCCTTCATCG
>Dhingra_Pear_16_GATCAG_L001_R1_001_paired_trimmed_paired_merged_contig_121952 ---NA---
GTTAATAATAACCTCCTAATTGGCAACCACAACCACACACGCACCAGTACAAGCATTTACGGTACAAATCTGCCACAAAGACAGCAAACGAAACAACCCTAGCATTTACGGTACAAATCTACCACAAAGACAACAAACGAAACAGATCTATACCGCAATCCATGTAATGTCACTGCCAGAACAAGCAAGTCCATATCAAAACCACCACTTGGCAAAGCGAGGCCAGAATGAAAAACCAAGTCAAACAATTGGGGTCACATCATACCACCACTCACAAATCGGCCACATCACTTGCAAGCGAGACATTACCCGTTAGAAGCGGTACAAAC
>Dhingra_Pear_16_GATCAG_L001_R1_001_paired_trimmed_paired_merged_contig_121953 ---NA---
ATATTTCCAGAATTCCAAAGTAAGTTCAACTCTTTCTCTCTCTCTCTCTCTCCCCCCAACGTAGTTTACTATGTGATGTGTCCCAGCAATGGTAACTAAAATTAGTTGTTCCAAGGGTTTAGGATATTGGTCCATCGCAAAAATATTGATCTTGGTCTCTTCTAAGATTGTTTCTGTGCTCTAAGTAATGTTATTTTTAGGGCTTCAATTATTGTTTCCAGAGCTATGTATAACCCTATTATGCACTAGTATACTCATATGTAGGTAGTGCACTTCAAAGGAAGTGTCAAGTTATTTACTCAATATCTTTGTCACGCCTCATCTCGGGTTCGGGATGTAACAATCTATAATAAATTTTAATTCATTTGCTCGTTTCCTTTCCAGGCATGCGGATTTAATAGGGAATT
>Dhingra_Pear_16_GATCAG_L001_R1_001_paired_trimmed_paired_merged_contig_121954 ---NA---
TTTGTTTAGCATTACTCGCCTCCCTGAGATCTTGAGGAGCAAAGGAAATTAAAAGGATATCACAAAATGATAAAATGAGAAGCCAATCAACGAGGTCCAGACATCGATCATCATAAATGATGTTTTTAGGACTCGGAGAAGTGATTTCAACACGTTTATCTTGTTCATATTCTTATTTATTTCTCGTTTTTGAATGAGTCAAAGGAGATTTAAGAAACAAAAACAAACATGGATGTACAAAGGGGAAACAAGTGTGTTGATATTATTTTCCTTTCTTAATCTTGTGAACACAACATGGAAAGTGATTAGGGAGTTAGAGAATGAAGTTAGTTTAGAAAGTAAGAAATGGACCAAATGATGGGTGGGATTTGATGGTATTGTGTGCGTGAAATTGAACTTTTTTTTTACAAATATTAAAAAAGAACAATGCTTTGGCTTCGCAAAATTGTGATGGAATTCTCAAAATACTTCGTGGCCAATTTGTAAAATTTCGTATTTACGATCGGAAACATTCATGTTATAATTCATTCTGTAAAGATCATCAATTAATTAAAACTATTGTCGTTTAGTCAACCAAACTGTAAGAGATAGATTGTTCGTAAT
>Dhingra_Pear_16_GATCAG_L001_R1_001_paired_trimmed_paired_merged_contig_121955 ---NA---
TAAGCAAAGAACAATAATAGACCAGAGAGAGAGAGAGAGAGAGAGAGAGAGAGAGAGGACAACAGACGGGTTTATAAGTTAAAAATGATCATGCATGTATAAGACATGACATATACGCTCGTAAACCCTCCTCCTGTTCCGAATAGATACTCTCAAAATATCACTTGCAACCTTATGTCTCATATGTTCCCCAAATTATTACTAGTAAAAGGTTAAATTAACCAAAATTCTCTTAAAGATCCATCGGTTTTCCAGTAAGCTCAGCATGTTGTTTCCTCTTCAGTTTCGCATTTACACAGTTCCTCTCACAAACATAATACTGGAATACCTTAATTGTTAATACAACTGCAGATATACAGAGTGATATATCAACTCCACTCTAAATCACTT
>Dhingra_Pear_16_GATCAG_L001_R1_001_paired_trimmed_paired_merged_contig_121956 ---NA---
TATAAAAATATGCAATTTGAAAAGGAGTCCACTCACAAATATTCTGCTATCAGAGAGTCATTCGAACTAGGGACGACGGAGTCACTTCCAACCAAAGCAACTAAACACAATTAGGGACCATTATTTAAAACTCTACTAAAACGATATAATTTAAGAAAATAGACGACAGATTTGGATTTGGCATGTCGAAAAATCTAAGGAGGGATCTCGGGTTCCCCCATGTGCAACCACGGAACGGTGAGATAGGTCGTCGAAAAGTTGGACAAAATTTGGTCGACTCCGCCGAGGTCGCCAACAATGCCTCCAATAGAGGCTTGTGCACTCCACGCGTTGGCTATGACAGCCCCCATGCGCCGCGAGTAAACCGTACTAGCCATCCCCATGATTTCTAGAACTTTTCTTGATTTTTCTTCCAACTTCCAAAGCTCATTCCGAGCTCGATACTAGTCCAAACCGAGTGATTCAGAAGGCAAAATGAAGT
>Dhingra_Pear_16_GATCAG_L001_R1_001_paired_trimmed_paired_merged_contig_121957 ---NA---
GCAACACGATTCTGTCTCTCTGAAAAGTCAGAAAATTACGCACCTAAGTTAGGAGAGAATAGTGCAACCAAGGCATTGAAATGTGCACTCAAATTGCATTTCATATGACACTTCAAACACGTAACCATCAACCTCTAAAACCATTGATTACTTAGAGAACGTTTGATAACCATTTCGTGTTTTAGTTCTCAATTTTTGTTAAAGTAGATGAAAGGATGAATGAATCAAGAATGGCAAGGGAGTGTAGGAGGAAGGATGTGGAAGAAATGCACATGGATGTGGACGGTTTTGTTCTTCTAAATTTTG
>Dhingra_Pear_16_GATCAG_L001_R1_001_paired_trimmed_paired_merged_contig_121958 ---NA---
CATTCATTTCTTTAAAGTGGACTAAAACAATGAATTCTTACAACAGAATAACATGAAGGGTTATGTTAGACCTTTATTATATGTTCACAAACACATTTGCACGTGAACAATTGAGCAAAGCTACAGAAGGAAAACGCGAACCAAACATCGAAACGTAGTAGTTATTCAGACTACTTCAAGTGGTTGTAATTGTAAAGTTAGTAGTGTTTTGGAGGTGGAGGTGATTTGTAATGATTTTGGGAGGTGGTTTAGATTCTAACAGGAGGAGGAGGAGACCTATAGTAGTATATAAGGGTACGTGATGGGGAGGGTTTTGAGTGGTACGGAGGAGGATGAGACCTTGATGGTGGAGGTGGTGACTTGTGCACGTAAGGAGGAGATATGTGAACATAAGGAGGCGGTGGTGATGAAGAAGGGGGAGGAGGGGATTTGTGGATATATGGTGGAGGTGGTGAGTGCACTGGTGGGGGAGGAGATATGTGCACATAAGGAGGTGGTGGTGAAGGGGAAGG
>Dhingra_Pear_16_GATCAG_L001_R1_001_paired_trimmed_paired_merged_contig_12196 ---NA---
GTTAGCTTCTTTGATTCCAGTACATTCCAAAACTGAGACAGATTGCTCTCCATTTCCTGTCATAATACAGACATGCAGTTTCTATTTTTTGATCAACATAGTCGACATCTTTTACAGTCGGTTAGATTGCATCTCCTTACATGATTGAGAAAACAATTGAATCACAATTAACATTTGTTAACAAAAATTTTAAATCATATATCCAATCTCACAGAGAGATCACAATGAAACAGTTGTTATCTGGCGGTGAAACTTAAAAACCAAAAATGCACCTTAATGTCCTAGAGAGAACAGAATTGCAAGCAAAAGTAGGATATTGAAACAATATTGTGATAATCACGAAATAAGTTCATGGGTTTGCTAATATTGATTTATTAGGTAATTTAGGTTCCAACTTTGTCTCAATTTATCATTTTCTGGTAAACTGAAAGTGTAAACATTTAAGCACTTACCAAGAAAAAAGCAATTAATTATTTGATGCTACTTACAAAACCAATTGGCATACATAGG
>Dhingra_Pear_16_GATCAG_L001_R1_001_paired_trimmed_paired_merged_contig_121960 ---NA---
TAAGACTCAAAATAGGTTGACTCGCCAACACATGCTTGCTATCGGGTTCTTGAAGGGTTATGGGATTAGGCTATGGTCGGCTCGGATAGGAATAGAGAGGGGGAGACTTCGGTTACAGGGATTCGACCTATTTCTATTATAGAGATAGATTTCCGATTCATGGCTTTGTCAGAACTTTCTATCGTTCCTTTTGAAGCCTAGCTTTATGGTTCCGTTCCGTCAGGTTCTCGCGTCCCTGTGCCCAGGGCGAGTCGGGTTT
>Dhingra_Pear_16_GATCAG_L001_R1_001_paired_trimmed_paired_merged_contig_121961 ---NA---
TTTGCCCAAGACGCATCCTATGTTCCTGTAAAAAAGAAAAAGAAATCTGCAATGTAAATACTATTAAAATTGGAGAAACCAAAACCTGACTTTATTCCACAATTCCCAAACTTTGACTTGTGGCCCGATGTAATGAGGTCAGTGTGCTCATGATTCTTAATCATGTATAAACAGCACAAGAGATTACAAGTACAGAGATGACGAAAAACATATAAAGCCTAATCTAACCACATTGAACTACTGTCAGAAATCAAGGCTTCTGACATAACCTCGATTATATACTTACATAATATGCAGCCCAATGACAAAC
>Dhingra_Pear_16_GATCAG_L001_R1_001_paired_trimmed_paired_merged_contig_121964 ---NA---
TCCGATCTTGATCATCAGCTTTTCTGCGAAAACAGTCAAATTAAATCAACACGTCAATAATCAGGAAATTTCAAATACTATAGGTATAAATTTAGAGCTACAAAAATAGTACAACCAAGTTCATGCACTATTCATCAAATTGCTCGTAGCCATCAACAAAACTGAAAAGTGATATGCATTATTACAAATGAGACACCCTCTGATAATACAAACTAGCTACACTCTGACGATAGTCCAGTTACAATGAAATATTGCCTCGTGTAATAATAAAGTCTATTGTTCTTTGATGCTTCAATAATTTCTTATTCTCTATAAATTTTGATACTTATAATGTTCCTGAAGAAGTGTCACAGAAGACCACTAGACCACGTACCCAAGGAACATTTGCTAGTTAGACTTCTTCGATTCCCCTTGATGCCATAAAAGGAAGACACTATTACATATGGTCCCACAAGCTTGGTCTTGACTTGCAGTAACCAAACGTAAAAAGCATGAAGAATTGTATAGGTATGATGAATTCATCATTCAGTGAATTTTGGTGGTAAGAAATTGTAATTATTACA
>Dhingra_Pear_16_GATCAG_L001_R1_001_paired_trimmed_paired_merged_contig_121965 ---NA---
TATCTTGCATTTACATTTAGGCAAAAACACACAAATTTGCACTGAATTATAAGTCTTCGTTCACTCGAGGCACCGAAAATAACGTAGCCGAATCGGCATCCTACACGGTGCATAATCGTTTGATTAAGAAGTCATTCCTGCACAACCTCACATTCACTCATATACAATCATTCCTTTTTGGCAGCCTCCAATAGTGACACGCATATTCTCTCTTTCACACGAATCATCTCGTGGCATTGAGATCGAAAGCAACATTTAGAGCAAATATGTTTTTGAAACCGAATGCCAAACTCCGTCCAAGTTTTGACACCAACAATAAGCAAATAAGTGAAACCTAATCCATCATAATGGCAAGGAATCCAAAACTTAAGCCCACAAGAAAACTCATAAAGTGTCAAACTACGGTTACATAATAATAAAATAAATTAACTTTTTCCAACATGTATACGATGAACTTCTACCAAACTACCAATGCATCAAACAAATGAAACAAAATTGATCG
>Dhingra_Pear_16_GATCAG_L001_R1_001_paired_trimmed_paired_merged_contig_121966 ---NA---
AAAATGTGATGAGCAAGCCACCATCAAAGGTAACCTCATATACCAAGATTTGCCAATAATCCTTGTCGACACGAAAATTCAGCTACTAAAACTCATAGATACTTGCGAAGTCATAGCCGTTCGAACGAAGGCAGCCGGAGTCTCTGATAGTAATCGCACCATCAAGAAGTCAAGCCATGATCGGAGACGATTGGAAAAGCCTGCAAAACTCAGGTTTCTCGTCGGAAAAACTGGGGAGACCTTCCCTGAGGTGTTTCTACGTTTAAACATCACCAAAAATCCTAAAATATGCTAGAATCATAAACTAAAACACGATCCAGGAAGCTTTGGGTTAGTTTCGAGGCCCACCACCGTCGAAAAACTCGAGAACTCGCCTGAGAAAAATATGAACAGCGGCAATGCCACTGTACAAATAGAGAATAAGGAAGAAAGGTCTCAGCTTGGTTTAGGATTGTGACTAAGAAGGTTTTTTTAAGGTGGTGGTCGTTGATGAGGTCGCTGGTGAAGTTGCTCGCTGGAATGGCGAGTGAGGCCAGAGATGGTGTTCTCAGTGTTCCAGCAAGGGATGAGTCTTAGAGAGAGAGAGCGCGCTTTGGGAGAGTGAGAGAGAGCTAAGTGTGGGAGAAAGAGAAACAAATGGCGAAAAT
>Dhingra_Pear_16_GATCAG_L001_R1_001_paired_trimmed_paired_merged_contig_121969 ---NA---
AGCCTTTGTCATTTGAATTTGATCTTTTATTTTCTGCCATTTGGCTGCTTGAGTTCTTTTGAAATGTGGACATCAGGATCAAACAAACTCCCAATTTTTTAAAAGTCATTTCGTCCAGATTGCCTTTCGTCTTTGTTTTTCCTTCTGTCGTGTGATGTAATAAATTACTCAGCCAGCTTGCCTCACAACACATTTTTCTTTTCATTATTCAATGGTGGAGCAATTTCGTATCTCAGCTTATCTGTTTTCCAAAATACGTTTTGCTGTATTATGTATGGATATTAAGTTTCCTTTTGCCTGTTTGTTTTTTCAGGTACTCCTGCTATGACGACTAGAG
>Dhingra_Pear_16_GATCAG_L001_R1_001_paired_trimmed_paired_merged_contig_121970 ---NA---
AGAGAATTGGCACCAGAAAAAATAACTTCCATCTAAGTACTTGGTTTGCCCGATTCAAGAAATCAAAGGCGTCTCGACATAGAAATACATCAAATAACCAGTTACGAAAGGAATTAACAGCATATTGTACAGAGGGTAAGTGTCCATTTCTCTAAGGTAGGACAATTTACAGCCAGAGATAAATGCTCCCGTCTTGAATTCAC
>Dhingra_Pear_16_GATCAG_L001_R1_001_paired_trimmed_paired_merged_contig_121971 ---NA---
GTGGGCATGCTTGGAGGATTATCATGGCCGGCGTGTAGAGCACACGCGCCTCTGCCGTCGTCCATGGTGGCGTCAACGACTTTTCCAGCCAACTTTCTGACAACTCAACTCGGCGCGTGGAGGCACGTGCAGTAATGCGTGGCCCCCCAAGCCGCCGCCCTATGACTGCCTGTGCGGTGGCACGTGGGGTACCCGAGGTCCCCTCTTAGTTTTTTCAAGGTCCTGAATCCGTTTTCGATGTCTGTTTTCCCAAATTCAATCATTTT
>Dhingra_Pear_16_GATCAG_L001_R1_001_paired_trimmed_paired_merged_contig_121972 ---NA---
ACTAAACCAAGCCCAGAAACCGGCCCAACCCAGATCCAACCCGACCCGACGGGTTCCTAGGTCAACGCAATGAGCACATGTGCCTTTGTGCGGAGGTACTGTGCTCCGTCGATAACTTTTCCGGTCAACTTTTCAGCAACCCAACTCGACACGTGGTGGCGTGTGGCCTTCCGGGCCGCCGCCCCGTGGCAGCGAGTGGGGGTACCCGAGGTCCCCCCTTATATTTTTTGACATCCTGAATCCGTTTATGACGTCTGTTTTCCCAAATTCAATCATTTTGGTAGAATTTTATTAATTGGTCCTTTATGTGTTTAGGCGCAT
>Dhingra_Pear_16_GATCAG_L001_R1_001_paired_trimmed_paired_merged_contig_121973 ---NA---
GTCCAAGGATATTCTGGAGGATCATGCCGAGTTATATGTCTTGAAGCAAGTAAGTTCACAGTTGTGTAATAATCCACGATAAAACTTTATCAAGGGTGGCATACATTACTGTCAGAAGATGCATGGGAGAATTACATGAATACACAGAGAAAATGATCAAAGTGTAATAGATAGAATGGAAGTCCAAATGGTAAAAAAAATATGCATAAAGCATGAATTAGTGTATCATTAAGTGCAAGAGGAAGATTAAAAAGTAAGAGCTTTAAACATAACATGAGATAAGTGGACAACACCGACTAAAACAAAGGGAAAAAAAAAACTGCATTTGAGACAGAACGCCTATGCAGTCAAATGAATCGTACCCAAGGGAACATTGTTATGGTTATCGTTACGTTCCTGACGAAGTACCCTTTTTTTGTTTGTAGTAC
>Dhingra_Pear_16_GATCAG_L001_R1_001_paired_trimmed_paired_merged_contig_121974 ---NA---
CTAGTAATAATGTGGTTCAAATTCGATTTTAGAGAGAATTGAACATAAGACCTCTCACTTATAAGTGAAAAGAAAATATTTTTTGGGAAGTATAATTAAGTAGCCAAGTGTTTTGCTAGATAAGATCATTCCCAAGTTTATATAAAATGAGAAATATCCAAGAGTGAAAATGGTGACCTATGAGAAAAACAAAGAGATGCGGATGAGAGACGAGAGGACGAAATGAACAAACACCGGTATCTATCAAACTAAATGGGCCACAGACCCTTTTCTTTCTCTTTTCTCTAAAAATTCGCTTTTGGTTCGGTAACATTTAAGATACACTATGATAGCTCATAATTACATTTTAAGACTACATAATTATGATAAAGTTTAAGTTAGTGGCGACGCCATTATAGGGTCATTGGTTGTTTTTTATCTCAATATTTAAAAAGAAAAACTAACCAAAATGACTTTAAAATTTTAAATTTTAATAA
>Dhingra_Pear_16_GATCAG_L001_R1_001_paired_trimmed_paired_merged_contig_121975 ---NA---
ATTCCCACTCCATGGTTGAACAGCCTAATCATAATTTAATTAACATTAATCTTAGCTATGATTTAATTAACTACACCGTAATTGAATTCGATTTATACATAATTATTTTTGGCACGTTTAGTACGATAGACATTATTTTACACATTTATATAAAAATAAATAGTTCGTATTTTGAGTATGCTGAAAAGCTTACCGGCCTTAGAGTGCTTTTTTTGTGGAGAAAATTTTCATTATGACGAAATATAAATGGTACATCACATATTTTTATTTCATCATTTATATAATAACACGTAGTA
>Dhingra_Pear_16_GATCAG_L001_R1_001_paired_trimmed_paired_merged_contig_121977 ---NA---
ATGAGATTTGTACAATATTTTATCATCTGCTTGCCAATGGTTTGTTTGTTAACAAGTATTGTATTGAATATGATATTTCTATATTTAAGCTGAATGTTTACGCTGTTCCTTTTTGTAAAACAATTTGTAAAGATTTTAAACTTCTGTGTTTTGATAGAGTTTGTAAAGATTTTAAAAGTTTGTGTTTTGATAGTTAGTGTTTAGTTTGAATGTCTGTATCAGTGTAATATGTTCGTGTTTATTTGTATTTATGTATCACTCACTCTTCTGTCAATTTTGTGGACATGCAGTGAAGGCATTCCCCAAGGATGAT
>Dhingra_Pear_16_GATCAG_L001_R1_001_paired_trimmed_paired_merged_contig_121978 ---NA---
CATCAAGTACTCAAAATTTCAAAAATCATAAAAAGAAATTCAAATAATTATACTAGATCTATGTATATACTTCAAAATTCAACGCCAGAACTATGTCAAACCTCATCAGGATCGACAGAAAAATTCAAAAAATATCGAAAAATTCATGTTTTGCGGTGAATTCTTAGAGGAAGCACGAAATTAACAGAAATTGATCAAACGGACGAGAATCGATCGCAGAGAAACTTACAGCTGAGACACCGCCGCCGAGG
>Dhingra_Pear_16_GATCAG_L001_R1_001_paired_trimmed_paired_merged_contig_121979 ---NA---
TTGTTATATATTTACTTCACTCACTGTTACAGATAGAAAAGCTGAGTCAAACCTCTGGTCCCAAGCTTTGAACTCCAAAATACGTAATCTAAAGCTAGTATAAAATAAATTCAGGATCAAGGTGGTGATATTATGATTTTGCATGTCAATGCTATATATTAAGTTTCAAAGACTGACGGCAAAAGCACTAAGCAGGATATCAAATTACCAGTTGCAACTCATATACAGTTTGACCTAAGA
>Dhingra_Pear_16_GATCAG_L001_R1_001_paired_trimmed_paired_merged_contig_121980 ---NA---
TGCAAATGACTTTACAAAGTACTTTCAGAGTAGTAAGTAAACTGCAAACTTACAACACACTATTTGGTTTACTGATGGAAATTGAAAAATAGTGTTTGTGGGTTATAAACAGTCGTACCGACATATAGATACCCAGTGAAACATCAAATAACAGCCTTGTTATTACTTGTAGAACTCAAAATTCAATGTGAAACAGGTAATACCACATCATGACTTATGAAAATAGGTCAAACCTCAAAAGACAGCGCCAACATAAATAAATAAATTCTGATACTATGTTTTATTTAGAAGTGTCTTACTACTCTTCTTTTCCTTAATCTAGTGAACCTACACCTCTTTTTAATTATTGTAATTTGAAGTCTATCCAGAACAAAGTGAAGTTATGTAATAGTCAAA
>Dhingra_Pear_16_GATCAG_L001_R1_001_paired_trimmed_paired_merged_contig_121981 ---NA---
CTTCTTTTCCGAAATTGATTAGGGGTAAGCTCCTTCAACCAAAACCCACTTTGCTAAAATGTGTAATTCTTGCAAATATGGCATCCTTTAATCGAACCCGTGGTTATTGTACCAATCTGCAAGTTATGGAAGAAATGTGTGATTCATTTACTTGTTTCTGTTCATACAAATTTTATGATATTTATTCGAGCGTAATGGAAAATGCATTTGTTCAGAGCTCTTTAATTGATTGTATTTTTTTTTTTTTTTGTTTGGAATAATTGGGTAGTGAGAGATTTCATGGGTTT
>Dhingra_Pear_16_GATCAG_L001_R1_001_paired_trimmed_paired_merged_contig_121982 ---NA---
AAGCTGCAGTAAGTATTCCTTTATTTTTCAATTATTATTCAAAATGTTCATGTTCCATGGTCAATTAGAGAAAATCAAGCACTATTATTTAATTAACTTAGGTATTAGCCGTCGTACATGCAGATTGTTTCAGAAATTAGTTTAATAGTAATAGAACGTGGTGGATCACTGCTCACCTAGGCACTGGAACTCAGCAATCAATTTATGGGCATAATTTTTTGTCTTAAAAGAAAAATAGGAGCAGAATCTAATACCAGTCATTGAAGTTACGTCTGAAAGGATTCGTATGAGTATTTTCGTGTATCCTTTTTTATTCAGTAAATAATAGCTGACAGTCTGTATGATAATGTTAACAAATAATTGTGGAAACTGAAGCTAAGACCTCTACATCCAGTATTAGCTGTTTGGTCTTGTTTTACATTTGATGCACATGACAAGAGAAGCTTTTTATACTTGAACTTGTGTGTCGATGCCTGTAACATCTTTTCGAGTGCATAGTTTCTCATGGCCTTG
>Dhingra_Pear_16_GATCAG_L001_R1_001_paired_trimmed_paired_merged_contig_121983 ---NA---
CTAGTCTTCTAGCCTTGATAGGAACCACAATATTGACTACGTTCAATGATTGACCGAGTCATACACATAATCTCACACTATGTTTCCTGACGTCATTAACTAGTGCACTAAGTTCAATCAAGTATTAAATGGTTTAACTGATTTGTTCACATTACTGATAACTACATTTTCCCTTTTGACCGCCATAGCCATATTCCACTCTCAACAACCTTACCAAAAGTCCAAGCATTCTTAAGGAATGGTATACAATTCCTATGACAATGACCTGCTTCAGGAACCCATTTAATACTTGAAAAGTATTAACTGTTTCTGTTGTTTTTATGTACCAAGAGAATCCAGCTTCAGGAACCCATTCAACCCATCA
>Dhingra_Pear_16_GATCAG_L001_R1_001_paired_trimmed_paired_merged_contig_121984 ---NA---
AACAGATTCTCTACTTGTCTTGACATTTTTCCGACTTTAATAAGAGTAAAACTCAAAGACATGCAAAGACGTGCTTACTCTAACTCACGAAAATACACAGAGGGGTGCTAAGAGAGACTTTCTAAGTTAAATCCTAAATGGTTTCTAGTTCGCAAAGCTAAAATTATCGTAGAGAACCAAGAACATAAATAGAGATTCATGCTTCTTAAACTGGTTCTATTTCTCATATTTCCATTTTAATGCACCAGTAAGAAAAAGATAGTATATTCCAAAATTAGCAGGTTACA
>Dhingra_Pear_16_GATCAG_L001_R1_001_paired_trimmed_paired_merged_contig_121985 ---NA---
TGGCTGGTTGTTGCTCAAATGTTTCTGCGTGGATAGACAGAAGAAGAGATAATTAGATACAAAGTAAATAAAGTAGCCAGCATTGCAATTTGCAAATGAAATCTATAAAGAGAATTTACAGAGTTAAGAGAAACAAAAAAGGCAGATTAAATAAACATAGAAAGAGAAGAAAATATCTTGGGGAAGATAACATGCCAGAACTGTTTCAATCAGTCATAAGAAAGCATAATAACTTTGATCATGTACATAAAAAATCATGTGCAGTGTCACAAAGACACAAACATTAACATCAATCTGCAATGAAAAGTGGAAGGAGGTTCAAATCGTCCCGCACTCCCCACAAACGGGGTGCAGTTTAGGAAATAGAAAATAACTCCAGATTTTGTTCCGCTGAAAATTAATTAGGTTTCATGCTTTTATAGCACTCAAATTGACACTCCAGTCTATTCTAGTATGTTACACATTTGTTCTAGCGTCCCTAAAAATCAACCAAAATACAAAATTCACCAGAAAATAAATGAGGATGATTGGTTGACTAAGTTTTGCTGTTTTCTTAAAAACTAAATCTACATATAATGCACTTGAATGTAAATTGCCATTTGAATGCTATACCACTTGTACTTCCAACAGTTTGATA
>Dhingra_Pear_16_GATCAG_L001_R1_001_paired_trimmed_paired_merged_contig_121986 ---NA---
GTGCCTTAAAGAGTATTTCATTCCCCCCCACACACCAAAAATCTTGTGATCGTGTGACTCTGTCTCCTCTACCTTCATTCCCTGTCCCGTTCCGTCAAGTTAGTCAGGAAACGTGTTATCTTGTTTATTGCGGAACTGAAGCCAAAACGAAGAAAATACCGAGTTCCAAGCAAAACTTCAATTCCAAATCAACCAAGTTAACGATTTTCTTAACCATTACGGAACATGAAACCAAAGCACATGAAGCAAAGTCACACAATCGACAGTCCAGGAAACAAGTGGAAATTTCGACATA
>Dhingra_Pear_16_GATCAG_L001_R1_001_paired_trimmed_paired_merged_contig_121990 ---NA---
ACACTTAAGCCCTTCTCTTCCACCTAAAAAAATTCAAAGATGGCAAATATAAAATTATATTCGGGTAAGAGAAAATAAGTCAATAATATGAAAAATGACATGAACCAAGACAAACAATAAAGGATAGAAATGAAAATGTATGCCTGACAATTACGGAGAAAAGCATGAAATACGGTTTATTCATAATTCGGGCAGACAAATGTTTTGCCATCCGGTTATTTGGAACTCAAAACCTACTTTTTAATATCAATACCATTCAGTGTTTTGAGAGTGAACAATTAATTATCAATCAAACTTTTGGGTTGGTAGTTACAGGACCAAAAGATTAACCTCATGGTGGAGACTTCAGCC
>Dhingra_Pear_16_GATCAG_L001_R1_001_paired_trimmed_paired_merged_contig_121991 ---NA---
GCAATTCAAGAAATTCATGCATTGCTTAGCTTTGAGTTGGCTGGCAAACACCATGTTGATTATTTACTATAACCATCTTTTCCCTGCCTAGATTTAGTTGTTTTCCAATGCAACTGACTTCACTACATTTTACATGCTAAGTAACCTCATGCCTTCATATCCATATAAACACCCTTTCCACCAGCAAACAACTTTATGTGAATACCCTTTCCACCAACAACTTTATACGACTATCTTTTCCACTAACAACTTTATGCGAATACTCTTTCCACCAGCAATCACATTCTACATTATGCTTTCTTAAGACAGCTCAAGCAAATATTTACAATATCGATACAAGCTTCTTTCATGAG
>Dhingra_Pear_16_GATCAG_L001_R1_001_paired_trimmed_paired_merged_contig_121992 ---NA---
TTTGATTAGACTGGATTAACTATTAGTCTAGTCCAACGTTGTTATCACCTAGGACTAATGTTAATGACATTAGCCCGGACTAGCCTACATTACAGGCTTCCTTTGAGGTTCTTAGCAAGAGTCCCCAAAAACTGTGGGACTAGCTAAGCCCTCCCTCTGCTCTCTGTTGCACTCTCCATCTCTCCTCAACCCCAAACCCAAAACGCTAATTTCACCGATTTCCCCCAAAAACCCTTTTCTTATTTTCCACCGAATC
>Dhingra_Pear_16_GATCAG_L001_R1_001_paired_trimmed_paired_merged_contig_121994 ---NA---
CTAAACCCACTCCTGAAACACTTCCAAGGCAATCAAATTCACATAAATTAAGGTACCCACCAGCTGAAAACATGAAACTTTAGAGCACAACAACGTAGTACAATCGAAAGGTGCAAGCTTTCAGACAAGCAACTGACCACACACGGTACACAATGAATTATCATCTGTATAATCAAAGAATGACTTATCAAACCCATTGGTAAAAATTTAGAGATCGGTTCACCCACTGACAAG
>Dhingra_Pear_16_GATCAG_L001_R1_001_paired_trimmed_paired_merged_contig_121995 ---NA---
GTATGGACAGCGGCTCCCCAAGAATTGAATGCACAAAACAGCTTGCCTTAAATTGCCTTTTCTATTTTCTTCTTTCCCAATAACCAACAATTTGAGTATTCATCAAGGCAGAGCTAAGCTAACCACATGTTAGAAATTGTGGATAAATACAATTGTCCCAAGTTTTGGTGGGCTTGAATTCATTCGAGAAACAAACAAGTGAAAAATGCAACCTATATTTTGGACATGCCCGAGGTTGTGATCACATGGCCTATATAGAGTACACAGTTTAATTTTTCTTAAGTATCTATAGATGATAAGTGATGATACATATTTGATCATTAAGTGTGATTTAACGATCTTTGATCACTCAATTTAAATAATTGAATCAAATTTAACAATCAAATGTGGCGCCTTCACTATCGCTACGCTTGTAATCTTTCTGCTAAGAGT
>Dhingra_Pear_16_GATCAG_L001_R1_001_paired_trimmed_paired_merged_contig_121996 ---NA---
AATTAACAATGTGTAGAAGTTTTCATATAAACTTTAGGATATACAACATGTTAAGCAGGAACATCATGTGTAAATCAAACAAATAATTGGAATTTAAACTTTGATTACTCGAATAATTTGAAGATGAAGTTAGTGATCACAAGACTTTGCTGTAACGTATTGAGGTTGAAACCAAATTCAAAATTCACGACGAAACAACCCGAATTCAACGCAAAATCAAGGTCCTTTTAGAAACA
>Dhingra_Pear_16_GATCAG_L001_R1_001_paired_trimmed_paired_merged_contig_121997 ---NA---
TGTTCGAAAGCTTCTCCTCTAGCCTGATATGGAGAATAAATCAAGTCCAATGAATATGACTTCACAGAAAAGCACTGTTATGCCACAGAGAGGGAGAAAGACAAAACAAAGGAGGGCACATTTCAAGACAAGAGAGGCAGAGGGAATAGTGTGTATCAAGATAAAAATTGATTGCAGGTTAAAGAGACTGATTCGTAAATGTAAAGGGGTAAAAAGGAAAAAATAAATGTAAAATTGAGTGAAGATTGGCATGAGGGTTAAGGAACTGTTCTGCCATCTAAGTTGAGCTCTTTTTACCATAATATTCTTCCAAATTATCTTTGGGACCTCTTTATATGCGTTTGTTCCCAAAAACATTTTCTATCTTTTTCCTTTTAAATCAGGTGAAAAATAAAAAACCTCACAAAAACGTGAGTAGTAATTTTAAAAGAGGCAGAGAGGAAAAATAAATGTAAAAGTGAGTGAAGGGTGGACAACGACCAATGAAATGTACTTGCATTTGAACCTGCTAGGCATGAAGGGAAAAGCTCGAGCAAGCC
>Dhingra_Pear_16_GATCAG_L001_R1_001_paired_trimmed_paired_merged_contig_121999 ---NA---
CTCCTGTATGCACGAGATGTAAGATGAGTAATAGCGAATGTAATGCTGAAAAAGTGCTCTAGAGTTTATTGTTGTGGCTTGTTCTGATCCTTCAACGAGAACATACGATGCAGAAGCGGATAAAACAGAGACGCACTCGGGAGTTCCAAAAAGAAAGAGATGTAATACAATGATCAAACATTCAGGATTGGTTAAATACTAGTGGAATTAAGCTTGTCT
>Dhingra_Pear_16_GATCAG_L001_R1_001_paired_trimmed_paired_merged_contig_1220 ---NA---
AAAATTTAATCCAACGGTTACAATTTTATCATTATAAACAAAAGTCTATAGTTATTTGATCAAATTTCAACGATCCAGATCATTTGATTATTAGGCTTACGATCATTAGATCTAGAGAGGATCTGGGTTCATTATAAACCTTTCAAAATTTGTTTTTTGGTAGAAAGGTACTATTATTACCAACACCACAACATAATTACAAAGGAAGGGTCCAATTACAATACAAGCACAAAATAAGATATGAACCCCCAAAACGGAGCCCAAACAAAGATTTTGAGCCCATTAACAGACAAACCAAACAACAAACCCTAGTCTTGCAAGAACTGCCGCCGTTGAAACATCTCTGAGATCTTGCCAGAAACCTGATCTCCAAACAAACTCCATAGATCTAGCCGACCAACTTCGCATAAGTGATGGAAAACATGACTCCAACATCCTCCACAAAGCACCACACAACTCGGAACCACAACCACAAGCCAAAGGAAGCTAGTGAGAGATGACCCACTAGCAACAAAGTCGTCGAAGGCAACAAAGCCACCGAAGAGAAACCCATGGGAGGTAGTGGTGTGAACACCCGAGCCGAAGCTCTACGCACTTCCCGACAGAATCATGTCAAAACGTGTTGACAAGTTGTGG
>Dhingra_Pear_16_GATCAG_L001_R1_001_paired_trimmed_paired_merged_contig_122000 ---NA---
AGGATAAATAGCAACATCACCCTGAACACTTAGAAACTATGAAAACAGCACAAAACTAACTAATGGTTCCAGTTACGCCAAATTTCTGAAAAAAGACAAATCTAGTTACCGATGCCCACAGAGATAACCATAACCAAACTTTATCCCAAAGATCCTCCCTTCCACTGACTTCGTAGTCCTCAAAAAATCAGCTTGTTTCTTTCCATCCA
>Dhingra_Pear_16_GATCAG_L001_R1_001_paired_trimmed_paired_merged_contig_122001 ---NA---
AATGTATCTCCTTAAGCCCTTGACAGTACAAGAATCTTTCAAGAACATATCCAAGTCAATTGATATTTCCTGCACGTTGCACTCTTAAAACTGAGCTGATATTTTGATGACAGTTTCCCCAACCGCTGATAAATTTGCACAAATGCAATAAATTGTGTGTGCAAGCAGGAGAAAGTAATTTTTACATGCATCTACTTGAGGATATGCAAAACCTATCCGAGAGTATCGGGCAAGTATCGTATCCGATCAAGTATCGGATATGGGATACGGGACCAAACAGAAGTATCTGTGCATCATAGTGCAAAACATATGCGAAAGGAATACAAGTCAGAAACAAAGCAATGAGCAGTAAGTCCTGACCCAGAATGATGAATCTCAAAGCCCTGAGATTTCTTGATATAAAATTAATAAGAAATGAACAAAAACGGACACTC
>Dhingra_Pear_16_GATCAG_L001_R1_001_paired_trimmed_paired_merged_contig_122002 ---NA---
TAGCCCTCGATTAAAGACAGTTTTCGTGTCATTTCGAGCTATTTTTAGCCCTATAGCCCTTTGGCTGGGTCGGTTGGAGATGGCCTAATGCACACTTATGTGAGGATGTGGAGAATGTCTTATTCAAGAAAGGTTTTTGTAAGTATGGGTATTCAAGCAATATTCTGCATGTTACAATACGAGTAGAGAAAATAATATTATTTTTTATGTCCTTTCAATTATTTTATAACGTGCAAAGTACCTGTTTGAATATC
>Dhingra_Pear_16_GATCAG_L001_R1_001_paired_trimmed_paired_merged_contig_122003 ---NA---
CTTTGGACATATATATGTAATATGTCATGTGCGCTCTCCAGGCATGATTCACCACAGTCTCTCTCTTTCTTAGAAGATAAGAAAAAGGTGATCGAGGACTGAGGAGGGAGGAGGTTCGATCGGATGGAGCACTGAGAGAGCAGAGCTTGGAAATAGAAATGGAAAAAAAAAAAAATTGGATATATCAGGGTGGAAACTAGAACCAAGC
>Dhingra_Pear_16_GATCAG_L001_R1_001_paired_trimmed_paired_merged_contig_122004 ---NA---
CTGCCATGTATTCTAAAACTGAAAGTTTTGATGTTAAGATGACAGATGTTATCATTTAATTCTTAATTTTCTTTTTTCTTTTTCCTTCACACAAATGCCTATGTGTGAAAATATTCTTCATCAAATTAGAATATATAGAATCATAGATCACCCACAAGGTACAACCGGAAAACCATTGCCATATGTTTATCAGCTTTTCTTTTTTCCTTCAATTGCTCATGTATGTACGTACCTTTCTCATTTGATGGTCCACCTGG
>Dhingra_Pear_16_GATCAG_L001_R1_001_paired_trimmed_paired_merged_contig_122007 ---NA---
TCTGAATTCTTTCTTATTAAATTCAACTGGTATTTTACCCATATTTAGATCTGTATGTGCATCATTCGTTTTTGAGGTCTCTCTAATCCCATAATCTTTTTTGCCAAATCCTTTCAGTAAATTAGCATGTCAAATTCATAGGAATTTAGGAATTAATGCACGCTTGTTGATCTTTTCTCGAAAGCATATTCACTGAGTACACAACCTGCATAATACAGGCTTATATATACAGGCTTAGGAAG
>Dhingra_Pear_16_GATCAG_L001_R1_001_paired_trimmed_paired_merged_contig_122008 ---NA---
TGTGAATGTCTTACCACTACCTATAGTTCAAACCTCATTAGTACTTCAACAATGCAGACATTTAACTTCGTTGAAAAGGATCACATAGCATTAAGTAAAACCACTAATATAATGTCTCAGATCTAAACTCCAGTTTATCACAAGCTCAGTACAATTAATAACCAATGAAAAGATACTGCATTTTGATGACTGTCTAATACATGTATGGAAAAGAATAAAGTATCAACAAGGATAAGCTGATAATCATGTAGTGTATTAAAAGGGAAGATCATATGAACCTACCTGTTTGACCATAAGCAAAAC
>Dhingra_Pear_16_GATCAG_L001_R1_001_paired_trimmed_paired_merged_contig_122010 ---NA---
GACACCAGTTGACCAATCTTATAACACGCAACATATTAAGGATTAGGCTTGACAAAAGTATCACCAGCAATAAGAAGCTCATTGTCGGACGCAGTGGAGGAGCTATCAACATGAGAGAAAAGATCATGATCAATAAAAAAAGGAACGCATCTGACATGTCTAATTGAGCAAATTGGTCTTAGTAAGCTTGAAGAAGTGAAACTGCATCACACTAGGATATACAACCTTAACTCATTGATACCATGTAGAAATTATAATTATAGCACTGTTGGAAATTTTAAGTAGAAATTTCATTGTCCCACATTGGTCACTACCAAAAGGTTCCCTCACTTTATAAGGCTTTGTTCCTTATAGAAAGTGATTAGAGTGATAGACCATGAAGTATAAAGTTGGGCTCAACCTTGGGGTTAGGCTTTGGAGTGTACTAATTAATTGATAATTATTATATATCAAATGATGGGTCTTAGGGTGTACTA
>Dhingra_Pear_16_GATCAG_L001_R1_001_paired_trimmed_paired_merged_contig_122011 ---NA---
CAAAGGTGCTACACGGGTGAAGAACACCAGGAACAGCTAAAACTTCATAGATGAAGGCGGAAACTTCAGTGTGATTCACATACATGGTTCTGCAATATCTTTTGCTCTGTGCAGCATTGCCGGTCCCGTATCATTATGAATAATTGACCAGCGTTATATGTATTGTATCTTGGTTCAATAGTTATGAATGAAACTGAATTTCGAATATATGACTTTCTAATACGCCCTTCAAACTTATGCTACAACAAAATAGACAGTAAAACACAAGTACACAACCAATATGTTTCCAAGGGGCAGCAACACCGCCCCCGATAATCAACTTTGAAAGG
>Dhingra_Pear_16_GATCAG_L001_R1_001_paired_trimmed_paired_merged_contig_122014 ---NA---
ATCGACGTGAACACGATAAAGATGACCCTTTTGACAAGTCTAAAAAATTGTTCTCCCTCTAATACTCTTAACTACCAATTGACCATAGCTTTTTGCTATATATATCTAGTTGATCACTATTCACAGTTTGGTGATTATAAATGACGACAAATAAAATCCACTAATTAAACATATTGTATTCAGAGAGTGGTCCATGATCATGATGTGTCATGAGTGAGCAGAGCAACAAGTAAATCATAATTTCTTTGTCAAAGAAGGCACCGTGGTTATTGATGCAACTCAACTGGTTTATATTGATGCTTATCAAGGTGGGTGTGGGGTGAGGGAGAGTTAGGATCCTTTAATCTTTTTATAATATGGTGAGGACAGATTACAGTTCTTGCATTTTAATTTAGGTGATGAAATCATGCGCATTGGACTTAAATTTAGTTGGGATAATAGTAAAATATTGGTTCAAAACTTAAATATACATCAAAATTTGGTGATGAAAATGAAGCGATATCTATATATAACTATTTACGTCTTTGTTCAAAGAAAAATCACTATTTTAAGTTGTCACACATTCACTAATTCTCACAAAATTTGGGAGATCTGGTCTAGTAAACTATTATAAACAGAC
>Dhingra_Pear_16_GATCAG_L001_R1_001_paired_trimmed_paired_merged_contig_122015 ---NA---
CCAGATCAACCAATGACTTATATATTATTTCCGACTTTATCTTCATTTATACACTCCTTCTTATTTTTTTTTTTTTTTTTAACTTTGATAATTGAGTAAACAAAGCATAATCAAAGCACAGACCAAATGAATGAGTGCAACCAGTCAAAATGCAGTGGAAAATTTCTTGGACTTTGAAAATCTGCTATTTTTATGGAAAAAAAAAAAGAGAAAAAATTGAAGTGAATCACATAAAAGTTTGTTTTATTATCAGCGGGGGAAGAAAATTTCTAGTTTGTT
>Dhingra_Pear_16_GATCAG_L001_R1_001_paired_trimmed_paired_merged_contig_122016 ---NA---
AATATATAGCTTCTTTTCAATTTACTTATGATATTATGCATGTATGTTATGAATTATTAATCACCGTTGTAAACTATCTAAGTGTCTTAGTGATTTACGACCATTAAGATGTTTAGAAAAGTAATTTGATGCAATTTTGGTATGAAGGTTCCCTGAAATTGACGCTGGCTTCTTGTGGTTAATAATTGTAATTTCACTTAGGATTAACAGCACGTCTT
>Dhingra_Pear_16_GATCAG_L001_R1_001_paired_trimmed_paired_merged_contig_122017 ---NA---
TCCTATGAGACAGCCATTAGTCAATAATCATACAGAAATTATAGTGTAAACTAAGGTCCTCTACATAAAAGTTCTTGTTAGTTTCCAATGCTTTTAACTCTCTGAACGACGTTAACAATTGTGGAAGAATGCTTTGTTGTCAAGACAATTGACGTATTTAAAACAAGCTAGCTTATTTCTGGAATTTAATAGTGTTTGGTGCTTTGCATAAATGAAATAAATATTATATATATAAAGATTAGCTGTTTCCATACAAAGTTTGTTTCTCCAGTACTGTATTTATCAGCATGCCTTTGAGGATCTAATTCTCCCTCTCACAGTATTTTGTCTTAAATGTGTTTATCAGGTCATCCCCGCATTATTCACAGAGA
>Dhingra_Pear_16_GATCAG_L001_R1_001_paired_trimmed_paired_merged_contig_122018 ---NA---
TTTTTTTTTTTTTTTTTTTTACTTCTTTTCCTTGTTGAATTAGGTTTTTACTCTTTACGAAATAAAAAAAAAGTTCAAGTTTTATTAAAAATAAATATATGAGAATTGTTAAGATTTTAACAAAACTATATGTGTGTGTGTGTGAAATTGTATTAAAAAGTTATGAATTTTTTTATTATTAAGATTAAGGGTATTTTAGTGATCATATTAATTTTTATTTTGATTTAGGTGAACTGGTAAACAACTTATATCATTTTAACTCCGATTATAGGACATTATAGTAAACAACTTTGACAGGAATTCGATTCTGACTCCTCCCTATTTCAATTCCCCCTCAATACAATTCATCATCAATTCAATTCCTCTTATTTTAATTACGGATTAGTAAATGAACCATTAAATCCTTCCTAAAACCATTCAAAACAGATTTCTGGACTATCGGATATCAGGAAAATCCAATTTTGGGTTTTTATCAAACAGTTTGGGGAGGCAATAACTGTGGCTAGAAATCCAAAAACATAATAATATGAAAATTACATAAACACATATACCCTTCCAAAACCCTAATCTAAGAGTAACCCATACAAATTTGAAAAAAAAAAATTGGAGAAATTAATAGATAATCAAATTTAC
>Dhingra_Pear_16_GATCAG_L001_R1_001_paired_trimmed_paired_merged_contig_122019 ---NA---
AAGCTCCCAGAGGTTGGCATCGATGCCGTTCTGGTTCTCAGCAGGGACCCAAGAGAAGACAGCCTGCTTCTGGCCCTGCTGGTTGAAGCCAGAGTAAAGAGCGTATTCGATTCCAGCAAGAGTGTACTTGGGAGCGTCGGCGCGGTTGAAGGTCTGGTATCCGATGGGGGCGACACCACCCCAGACAGCCGACCAGACCATGACTTCGAAAGCGGCGGCGGAAGCGTTCATGGCAGTGACGTTGTTGCTGTCGATGAACA
>Dhingra_Pear_16_GATCAG_L001_R1_001_paired_trimmed_paired_merged_contig_122020 ---NA---
GTAAGCAGGGAATAGAGGAAAAAGAGGAAAGACAGCAAAAATATATGCTCAAAAGTAAAAATTTGAGACTCGGATGAGCTCTGTCGATTACTGAATAATATTGGCTAACATAGTTAAGAAATGTACTAAATCCCACATAGTTACCATGCACTCTGAATGATGTCGCACACAGACGCAGCTTAACTTTTAAACTTACTTATCTTTTTCATTTCTTCTTGCATATTTTGCTCTAAGACTGAACATAATAAAACCTGAACTC
>Dhingra_Pear_16_GATCAG_L001_R1_001_paired_trimmed_paired_merged_contig_122023 ---NA---
TTATCGTGAACAGTGTTTCCTTTCCAGGAAGCAAAGGGAGCTGTCTGGAATCAAATCCAAAGGCAAATCTGCATACAGTGAAAAGCAAATAAATACACTGGGAAATTTATCTTTTACTCTATACCACTATCAAACACAGAGAACTTTACATAGGCCAAATCAACAGGGCTTCATCACGACGACAAATTACTTTAATTGTTTCCAATATGCCATTAACTGGCTAGCTTAAACGC
>Dhingra_Pear_16_GATCAG_L001_R1_001_paired_trimmed_paired_merged_contig_122024 ---NA---
AAAATTCAATCAACAATGGACAATAATTCAAGTTTCAAACAGAACTTCAGCTTGCTGGCCCCAATAAATAGCTTGAAGGTCTTACAATTCAACGCGAAATGCAGAGAGAAAGAATACCAAGTAATTTAAAGAATTGAAGATAACGATAACATTCTTTAAAAATCATAGAAACACAACACAAATGACCTCATTACTTTTAAACAAATTTAGCACAAGTATTAACTCTTTTTCAGTCCCAATTCAACCTTCTAGGAGGCCAGGAAATATTTATATTTATCTGTCTCCTATCTTTTGTATATCTAATTAACAAAGCAAAATTGATGAATATTTGAGCAAACGTAAGGGAATGACCTCAATACCAACCTCTCTTTTACGGTCCCCAAAACAGCAGAATCATTGGT
>Dhingra_Pear_16_GATCAG_L001_R1_001_paired_trimmed_paired_merged_contig_122025 ---NA---
TCGTTTACTCCTTTCAGCCTCCTTTCAAGAGCAAAATCACAGAAACATGATGAGATATAAGCAATATGCAACAATAAAAATTCATCTTTTATTTTAGAAAGGCACCCTAAAACATGATGCTCTCCCCACCTGCCCAGCAGGATTTAAGAAAGGCAAGATGCAAGCCATTCTTTAGGAGTGAGGTACCACTCTTAAATTTATTGAAATTATAAAAAAAAAAAAAAATCACGTA
>Dhingra_Pear_16_GATCAG_L001_R1_001_paired_trimmed_paired_merged_contig_122026 ---NA---
AGATAAGTAAGCTTCCCCTGATAAAAAAACAAAGATAAGTAAGCTTCCCACCAGATTATGAATTCAGTTCGAGGTGCACAGATACACATGAGGTCACTGTCACTCTCTGCGTGCATTGCTCCGTTACAAAAGTACACATACTATTCCATACCATAACCATACCCACCTGCCATCTGCTGCCAACCCAACCCAACCCAATCCAACCACCTTGTTTCTTACGCCGCAGCCGCAGCCGAC
>Dhingra_Pear_16_GATCAG_L001_R1_001_paired_trimmed_paired_merged_contig_122027 ---NA---
ATGTTGAATGCGCCTTATCTACCCGGGAATGCAAAGCAGGATATGCAAAGTCCAGTCCTAGTTCATTCCCATTTGTAGGTATATTGTTACCATCGTGGAGGTTTTTCACGGGTGCCGGTTAAATCTTCGGTGATGAGAGTGAACTGTCCGGCGAGACTTATGCCTGTCTGGCCTCCCCCGTCCTGCAACCATCCTCCTTTCTTGTCCTGATCGGTGAGTGGCTGCCGTGTGTTTTTGTTTCCTGGGCTGGTATGTTACCCAGTTGGTCGATGGATCCAGATGGACCAGTTGGTGTGTGAAAGATTTTCCAACAAAGTCTAGGCACTGCCCCAATCAACCAAATGATTATCC
>Dhingra_Pear_16_GATCAG_L001_R1_001_paired_trimmed_paired_merged_contig_122028 ---NA---
TCTGCAACCTTCTTTCTGCAGCCAATAGAAAATAGTGAGATGGGAAAATGTATCATTACTAACTTACAACTTGGTACCCTATTATGCGAAACAGAGTACTTAATAAATCTTTCTCAGGGATCAAGAGTGCGACAAAACTGAACGCAAATAAATTTCTACAGAAATTCTCTCTTGCCATGTTTATCTTGATAGAAGAGACATACCTTTCAGTG
>Dhingra_Pear_16_GATCAG_L001_R1_001_paired_trimmed_paired_merged_contig_122029 ---NA---
CAATCACCATGGTCACACTCATGACAAGTATAAGCCCAGAAGATTGTTAAACACTGTTGCTGACTAACCGTAAGGGTTTTCTGATTTCCTTAATAACTGACAAATTCATCATAGGGCCACCTTATGGATTTGTTTTAGCGAGACACCACATTGGAAGGCTGATTAGCATGGGGTAAAAATGCCTTAAGATAAGTCTGTCAATGGATGATCAACCACATCTACAGAGACACAC
>Dhingra_Pear_16_GATCAG_L001_R1_001_paired_trimmed_paired_merged_contig_122032 ---NA---
TACGAAAATACCTGAGAGAAAAAGTATGAATCTTTTTAGAAAGTAGTAACTTTTGCGTATGACAATTTTTATTTAAGAGTATCCAAATTGCAAATACTGTATTAATTAGTTTGTTAAAATAATCATTCACAGTTGTTACACCAGACTTTGATAGTTGATTTTATGTTCTAAGAAATAATTCATGTCTTTGTGGTACCTATTAGAAGCCCCAAGATACCACTT
>Dhingra_Pear_16_GATCAG_L001_R1_001_paired_trimmed_paired_merged_contig_122033 ---NA---
TGCCTTGGATTCTCATCTGAATTGAGGAACCATATCAGTGTCTAAATTGCTCTCATAATCGAGGTTAACCACCAAATTCTGCATCGGGTTTCATTATTTGGTTGGCTAAATTCTACTGGTTCTAAGTTGAGGACATTTTACTGCAGAAATGGATGGTTCATGGATTGCACTGCAATACTAATAGTAACACCTTTACTTCTCGATCTACATGTTTGTCTTTAAGAGCATTTTTTTATGCGATCGTCAGACAATTGTACGAAGATAAAGTAT
>Dhingra_Pear_16_GATCAG_L001_R1_001_paired_trimmed_paired_merged_contig_122034 ---NA---
ACTGTTTATGAAACTTAACAGTACTATACTATTTATGAAACTGAACACTATACTATTTATAAAGCTAAACGGTACTACACTATTTATTGTCAAGATTTATAAATAGTGCCTAGTTCTTGGTTCACTTTTGTAAATAGTGTTTAGTTATTAGGTCCTGTTTCATAAATAGTGTATACTAATTGGTACATTTTCATAAATAGTGTCTCATTCTTGACCCAATTTTATAAATAGTTTCTCATTTTTTTATCCAGTTTTATAAATAGTATCTAGTTCTTGGTTCACTTTCATATATAATGCCTAGTTCTTGGTCATGTTTCATAAATAGTGTCTAGTTTTTTGTCCAATTTCAT
>Dhingra_Pear_16_GATCAG_L001_R1_001_paired_trimmed_paired_merged_contig_122037 ---NA---
AAATATGCGCAAAAGACAAAGTTCACAACACAGAACAAATAATGGTGCAAGATAGGTGCAATTTCAAATGTTGTGTGATTGCCCAAGCTGCAGCTAGACGTGCACTAACTCTAATGCCGTAGGGGATTAATAACACATCTGATCCCTTAGGGACACTCTTCCGAGGTGTAGTTCTCGGTAATTGCTCTTAATTAGATGAATATACAATACTTAATAGATCAATAAGTGCATCGACGTTGCAATAACATACATTGTGAAATTCCAGAGTGTCTCCC
>Dhingra_Pear_16_GATCAG_L001_R1_001_paired_trimmed_paired_merged_contig_122038 ---NA---
CCGTGGACATTAGTTTTGGATGGTTTTTTATTAAACATCGAGCCTTTTTGGTTAAAAAAAATTTTGGGAGGGTTTTTGGTTAAATATTTGTTAGTCTAAGTCCTTTTCATTAAAGCTCCTTAAAATTAATTGACAATATGAAAAATAGTCAAATTACTTATAAGCACATGCAAAATCCGAATGCCGATCCTAGAATTTACATGAACTTTAAAATTTGATGTTTATCCATACGTCCCCATGACTATGAGAGGAGGGAGGACCATGAGTAGTGGTCACCGGCG
>Dhingra_Pear_16_GATCAG_L001_R1_001_paired_trimmed_paired_merged_contig_122039 ---NA---
GCTCATCTGTTCGCGGAGTCTCCACTCAATATTCACTCAAATTACTTTTACGTGGTTTTGTGTTCATCTATCAATTCTCAGACAGCTCAAACTCGGGCTGTGCAATCATCCACCATGTTATTTTTTATATTCTGTAAAATAAAAGGGCAACAAAAAAAAGAGGGAATTAATTTACCTTCCTTGTCTGGTGTAGTAAGACCCCTTAGGAGGGGTAGGCTAG
>Dhingra_Pear_16_GATCAG_L001_R1_001_paired_trimmed_paired_merged_contig_122040 ---NA---
CTAAAGTGAAGATTCAGCACAGCTCTCTACTAAATCAAAGTAGTTTCCACTTGTAAAGCTTAAGCACTACCATTTTATTAAAGTTGAAAATTTTCATGGTACACTCGATCAAATGAACAAAAGGGTTACTTCAAAATCTCGAACAAACATATAAATCCAAACAATGTCAATAAAATCCCAGAAATATCCATGACATATTTATAGAAGCATCAATATTCACTTGGAAAAATTGAAAAAAAAAAAAAAAAACAA
>Dhingra_Pear_16_GATCAG_L001_R1_001_paired_trimmed_paired_merged_contig_122042 ---NA---
TGAGTGATCAAGGAATGATCGAAGACATATCGGCTCTAAATGTCTGTAGGTACTCACGAAAAATGGTGGACATGGGGTTTCAAAATTCAAACACAATCAAGAAGAAAAAGAGGGAGGGGAGAGATGATATAAAGGGAAGAAAGCTAATTATGGAGGAGCATTTGAAAGTGTGAAGATTCTTGTAGAAAAGAGTGTTGTCCTATACTAATCATCATATCTACTTTCCCTTTAACAAGGACTTGAGTGGAGAGTGAACAAATGAATTCATTCCTCCTATCCATACAAGGGTTAAAAAAAGGCTTAGGCTTTCCCCTTTCCCTCCTGGTTGGTGAGCAGTCAGTACTTTGCCTCCCTTTGCCGACAGGAACCTCTGTGCCTTCACCAAATTCAGTAGCAAATGAAATCAAAGGTAGAAAGAGAGTAACAACATTTTACTCCCCCACTCACTACACTTAATTAAAAAGGGTTTTTTAGCCGGTCTTTTGAGATTAACATAAAACTTCTCG
>Dhingra_Pear_16_GATCAG_L001_R1_001_paired_trimmed_paired_merged_contig_122043 ---NA---
CATCATTGATAACTGCATTCCCAATCTGCAAGATGCAACAAAGAAAGCTTTGAGTAAATAAGTGAGATAGGGTATTTGCAATGTTGCTAAAATTTTAGTGAAACGTTCTGCTTCATTGTCATCAGTGCTTTTAACATGTCATGGTGACAAAGTTTTTGGATATTGACCATCACACCGTCAAATGGTGCTACTAAATACATATTGTAATACAAACACACGACATGGTAAATATATATTTGATGGACCTAGAATATAGCACTAATTAATACATGTGCTATAACATAAATGAATCAATAACGTTATGTGGCAGTTAATTGTCTCACATAAAAAGTGTGGTATCATAACAATAATAGGTTGGTA
>Dhingra_Pear_16_GATCAG_L001_R1_001_paired_trimmed_paired_merged_contig_122044 ---NA---
AAAAATATATATATATATATATATATATATAAATTAATCCTAAAAAAATAATTAAAGCCAAACATGGGTCTTCGACTCTTATATATACATATATATATATATATATATATATGTTGTCACTACAAGAAAAGTTTGACAATAGCAACCGAAAGTCGTTGCACATAATGATGTGGATGGATCAATGGCTAATAGCAAGGGAATTATGTATGGACGTAGTGTGTGTGTATATATAATGAACTCTGACAATGATTTGGTATATAACCCTCGTGTAATCAAATGCCATGCGTATATACAGGGATTTCGCAAAG
>Dhingra_Pear_16_GATCAG_L001_R1_001_paired_trimmed_paired_merged_contig_122045 ---NA---
CCATATATGCTAGGAAGATAGCTAGTTTTTTTTCTTTTTCTTATTGGCTTTTGGTTTGTAAGAGCTAGCTAATTAATTAACTAGCTCCTACAAGTACCCATCTAGGGTTTATGTTGTTGAGTATTTTTAGGAGTTGAAGAAAAGTTAGATAGCTTTTTCAAACTTAGCAAGTTTCAAATTGAGTAATTCAAGTTGAATTCTTGATCGATCGATCTCATATGATTGTCTTTGTGATATATGCAGAAGCCAGACAAGCCGGGCAAAAC
>Dhingra_Pear_16_GATCAG_L001_R1_001_paired_trimmed_paired_merged_contig_122046 ---NA---
ATACCTTCATCAACACTGCTTATTTGAGATAACATTTGCGTTTTGTCAGATAACATCTGCTTCGCGCCCTGAACGTTGAATTCGTATATCAGTACATGCTGCTGCTGGCACTGGACGTGAAGAAACAGACATACCGCCGGCCAGGAAGGAAAGGACAGAGACCATCCAGTAGATTATAACAATGAACTGTTGGCGGAGAGGTCCAAGTCTGTGGGAAGATAAAAGAATATTTCCGAGTTCTTTCTTCTCACTTCTGAAAAATA
>Dhingra_Pear_16_GATCAG_L001_R1_001_paired_trimmed_paired_merged_contig_122047 ---NA---
CACTATAGTTCAACAGACTGCAACATCTATGGGTGGTGTAAGGCCATCTCCATCCGAATGGACAAAATAGAACCCCGTCCAGAATTATAGCCTTACAAAAAATTCTCTTTAAGAGAAGGATTACATCTGGCTAACCTGATGCCTATTTGGCAAAATAAGCACCTGATGGATTTCATAGAATTATAGCCTAACCATTGGTTGGAGATGAATTTTTTGACAAATCAGATCATTTTTTTACTTTTAGACTTACAGCTCTCTCCATTGGAGATGGCCTAAAGGAAGTGATTTTTGCACCGCCTC
>Dhingra_Pear_16_GATCAG_L001_R1_001_paired_trimmed_paired_merged_contig_122048 ---NA---
TCATACGGTTTGTCATAGGTCACAGGTGAGGTTTACCATGCCTTCTTTCACCCATTGTGAGTTACAAAGCATCTTCCACCTGAGTCGCAACGTTTAAGCAAAACTAAATTCGTAGCTAATCTGGTTAAAGGTTATGTACATATCTAGTCATTTCGGCACTGAGACAGGTTTAAAGGGTTAATCGCTGTACCCTGCCTGTATAACGGGTAGGCTAGCCTAATGAAGTCTTGTGGTGAATAAGCCTGCACATGATATCTGTTTTCGTTCTGGTTCCTAACGGTACATCCAGGCTATTGAATATGAACTGGTAAATTATGAATATTTATCGATTTTCCTGTTGTTACTAGTCCGACAGCTGGTGGTATTCTTG
>Dhingra_Pear_16_GATCAG_L001_R1_001_paired_trimmed_paired_merged_contig_122049 ---NA---
GTAATACATATGAGCTTTACCATTGTATGTGGGTATCACCTAATATTGAGAGTGTCAACAAAAATGTCAATTTTGTGTGTTCAAGTAGCATCAATTGTAGTAATATATTCTTCAAGTTTTGTCATGGTATAAGCCAAATATCAAGGCTTATTGGTAGTATTTTTTATATCATTTTTCGAGGAGAAACTTATTCTATACTAATGACAATTAACAATGTGTAGAAGTTTTCATA
>Dhingra_Pear_16_GATCAG_L001_R1_001_paired_trimmed_paired_merged_contig_122050 ---NA---
AAAAAAAAAGTTCAGAAAGATCAATAACTATTCAAAGTTGCCCTTCGAATACGAAGCCAATGAACTATTTGTGCAATGCTACAACGTCACGAAGATTTTTAAAAGTTCCATCCTATAGCCAAGAACAACAGGAACGTTTGCATCTTAACGCGAACATATGTTTTTCGGAGCATATTTAGGCATGTAACATCGTGTAAGCTGATTTAAATTCATGCCGGTTCAAAGTCATTGAATGTATGATACTTGGTGTATCAGGGTCGTATTTCTGATATACCGAAAAATTTCTCCTTGTTTAGGAGGTGATAATTAATAATTATCTATAGTAGGCCCCATC
>Dhingra_Pear_16_GATCAG_L001_R1_001_paired_trimmed_paired_merged_contig_122053 ---NA---
CCTTCTCTTCATAATCTGACACAAGAGAGCAAAATGAGTGCTTACTCAGAACATCAGAATGACAACACTGAATTTCTTTCCTATTCCCGCATTGTTATGAGACAAACAGACTAGCTACGGTCGAATAAAAAGCAAAGAATATAAGAACCACCCTAACTTCATCCAGTGCAGAATTTCAAATTGTACAATGTACAGCCCTAAGGCACAGGCAACACAAAACTCATATGAGGTTAAACATCTCAGCAACATAGTAGAAACAAACTTATCTCATTTGCCGCTACAATTTTTATTTTATGACCATTGTCGCAAAATCCATCTGCTAGGAGACACAAGCGGCCTCTCATAGTGGATATTAGGACATGAAGGATATAACTTAGACAGCCGGAAATAAAATATTTCATTAGCATAAAAATAGGGAGAGGAAAGGGAGAGAGAAAGGAGTGAACTAATGGTTGTGATCATGAAGTGGCATCCAAACTCATCTGGGTGTTGCACGATTGGAAGGAGAAAAAGTCTGATTTATCACATACGAATTAAATTAAATTTATCACAAAAGTACCCCAGTGTATTCACAAATGAATTGCGAGTGAGAAATCATAGTGCACTCACAAGTAAACCGTGAGAGAGTAATCATATTGCATTACAAATAAAATTAGGGGGAGTAGACATAGTGCATTCACTAGATACCTTTTGTTCTCAAAATGAACTTACTTGATAGCCAATAGAAGAAAATGTCATGCACAAATATAACTAATAAATATGAACCAGGGGAGTGGGGTGGATGGTGAGTTAATAGCAAAACATCACAAAATTGCATAAGATCATTTTTCCAGGCTCACAACACTCACCTTCTTCAACAGCATCAGTTGATG
>Dhingra_Pear_16_GATCAG_L001_R1_001_paired_trimmed_paired_merged_contig_122055 ---NA---
GATACCCCCATGTTCTTTGGAAATCTGCAGAAATATAAAGATTAAACAGAAGAACAATATTTCTTACTACAAAACTTGAATAATCACATCCAACTTTTTTTACCACTAATCAGATATTGAACAGAATTTGAGATCCCAAAAGACACTTCCATGTATCTTGAAAGAAAATTTCAATTGTAGGCAGGCTAAACAGCTGCTGCATTATAATCTTGATACAGTACTGTTGCCAGTTGTTGTGCCATGGAA
>Dhingra_Pear_16_GATCAG_L001_R1_001_paired_trimmed_paired_merged_contig_122056 ---NA---
CTAAAAATTTCTTCATATGATAAGTTTGTTACCAATATTGGTCAAAACCGAGAACCCATGTGCAACTTTTGGATGAAAATCTCGATTTTGATCAACATTGATACCAGGCTCCACCACTTGAGTATGATTTATATTTACCACATACGTCACCGTGAGACACCACCGGACGATCTAAGCAATTCCGTCTATTTCTTTATCGACCGCAGCCAATTCAAGTAGCATACGTGTTTCTGTATGCATTGTAGCTTTTCCC
>Dhingra_Pear_16_GATCAG_L001_R1_001_paired_trimmed_paired_merged_contig_122057 ---NA---
TGCACAGACACACACCCAAAAACAGAGCCCGAAAAAGAACCAACTGCCTGCTATCAAACTTCTCTTGAAAATTCTCATTAATTCTTAAGAACTAGTATCTACTCAAAAAGTAACTGCCATTCCTTAAATTTTTCAAACTCCTTGAAATGTCTTTGCTTCTCATGCCGCGATTACCCCTCTCACTATCTCCCTTGACATGAACCGAGGATGTCTAACTTTATCAGATCGTTTAGGAAACAACTTTGGAGGAAAGACTTGTACTTTTCTATACAAACAGTCGTCAACTCGTCTAACGTCCGACCTTCATATATTTGATCG
>Dhingra_Pear_16_GATCAG_L001_R1_001_paired_trimmed_paired_merged_contig_122058 ---NA---
AGCAAGGAGAAGGTGCAGCTAATTGCAAACGTTTACACACTCCATAAAGACGAGACCTTTGATATGATTAGGGCGTTCACAGCTCAAATTGGTAATTGGAAGTATGATGACTGGCAATGTAAAGTGGACAACCATGTCGTTTTCAAGACTGTGAAAAATTATCAACAGAACAAACGCCGACTCCGCCAAGGTAGAAGTCCTCAGAATTCCAATTCCTGTTATACGACTGCAGAAAGTTTGTTATTGTATGTGCACAACTGTATGAAGCACTACTGGGAACATGCAAAGCGGTTACAAAAGAAAGAACATGGACCAAGT
>Dhingra_Pear_16_GATCAG_L001_R1_001_paired_trimmed_paired_merged_contig_122059 ---NA---
GGAGATTATAACCAATATGTAATCTAACACCAAATTTTTATTAAAATTTCAATCTTCTTACAGAACGTTTGTGTTAGGTGCACACTTGCGGTTTAAGCACGTAGTTAACAATTTGGTCCCTAAAGTTTGGCACCTTGTTTGTCCAATATAAATTTTGTGAAGGGTGCCTGATCTTTTACATAAATTACATTAGATGTATTCATTTACTTGAGTGTTTACTAACAATCTGAAATCGAAATCTAACTAAATATGTGCAAGTGTTTACTTACTTTCTAAGTTGAAATGAGAATGAAGCCATTTTGATTATTGACTCATTCCAACCAAAGGTAATATAAAAAAGTGAAAGATAACTTTAGTACAAATTATTGGAACTCGTTTAGAAGTGTTTGCAAAATGAATGAGAGTACTTCAAGTGTTTTTTATTTAAAAGAAGCACTAGATATTTGTTGTTTGTAGGAAACACTTAAAGTACTTTTGCAAGATTCAGTTGGATTTTTATTAAAAATTAATTTCACAAATATTTTCACTAAAAGTATTTTCGATCATTTTAAAAGTATTTTCGAGTG
>Dhingra_Pear_16_GATCAG_L001_R1_001_paired_trimmed_paired_merged_contig_122060 ---NA---
GCAGACAAACGCTTCCGTTTCTGAGGTGAATTTTCACTCTAATTTTGCATTCCTTACCGTTTTCGTTGCTGTAATTGTTCGATTTTTCAAAGGAATTTGCTTTTTTTTTCTGGTTCTTCTAGCTCTTGATTTTACGGTGTGAATCGGTTGGAGTTTTAATTTTACTTGAATTTCCGACTGAAACTTGTGTGATTTGATTTGA
>Dhingra_Pear_16_GATCAG_L001_R1_001_paired_trimmed_paired_merged_contig_122062 ---NA---
TATAGTATAAACATTTAACGGTTACTAACTAAAAGCCCACAAGAAGATGAACAGACACTAAACTTGGGAACTCATATCATTTTACTTACGTAAAACGAAATCTGAAACTCAACTCAATTCCAAACTACCATACAAGCTTATGAAGCAAAAGATAACCTACACGGGGTTGATCCAAATCAGTCGGGTTTTCAATGTGATTTCTTTTCAGTAATACAATCCTTTCGGTAACATCTTTGATAGCTAAATTTTTAACATAACCACCCAACATATAGTATTATACTCAGTTGAGTGAAGGCCTTTTGCAATCGAAATCAATGTAAAAAGCCCGATTATTTAAGCCTTGT
>Dhingra_Pear_16_GATCAG_L001_R1_001_paired_trimmed_paired_merged_contig_122063 ---NA---
ACTCTGTCTGTCCCAATCCTGAAAGCACAATAAGACACCATGATAAGTTGCAAATGGAAATTTACCGGTGTGAAATATTGCACCTCAGGTGAAAGAAAAAGAGAACCGGATTATTAGAGACAAAAACACAGAAACCACTTGGGCTCATTTGATAAGGTTTTTGTTTTCATTTAAGAGATTGGGGGAGAGAATTGGAAACCGAAGAAGCCGAAATACGTGAGAAAGTAAACAATTAGAATACATAAATTTTAAAAATTGAGAACTAAGACAATTATTAAATGGACCATTATTTATCTGTGTAATCTGACTTTAGCACGCACACAGATTAAAAAAAGACTTAGGTGCTAGCTTATAATTTAAATTATAGAGAGGACAGCAGCAATGGACACCTCTATGTAACTGAAGTGTTTCATAGACAGACAGATTCCAAATCAAAATAATCAGAAAACTATGACGACGCAACATACCTATACAAACTGTGAA
>Dhingra_Pear_16_GATCAG_L001_R1_001_paired_trimmed_paired_merged_contig_122064 ---NA---
GCCTGCTCAATATCTGCATCCAATTGACCACCCGCCAAAAACAACAATCAGATTTTTACATACGGACTTGGACAAAGCACAACAAAGATTAAAAATAGAACTGGAGAAACTACGAGGACAACATAAGGGACTCTCAATTTAATTACAACTTTGTAACCGGTTCTAAACGTGCGTATTTTTCCAAACCGCAGCAAGTAACACAACTAAAAGTACTATGAGCGTATAGAACCAGTTACAAACTTTTAATCTTTTGTTCGTACTTTTAATCAAATTTAAAAAACGATATAAACACAGATCGTCGACACTAACCGAATGACAAAGGGGCACTTCTCATTTTCTATTAAAAGTTTGTAACAGGTTCTATTTGCGCTTATTTTTCAACCGACAACTCTAAATTTATCAAAAATCAACAAAAATTAGAATAAATTAATATAAA
>Dhingra_Pear_16_GATCAG_L001_R1_001_paired_trimmed_paired_merged_contig_122065 ---NA---
AATCATAAGTTTCTATTCTTTTTTTCTTTTAATAAGAGGACAGCCAAAGAAGGTAAAAAAAATAAAAATAAAAGCACAATATCACCATCTTCCAAAACTAACAAGGAGAGCCAAAACCAAAGCCACTCTTGAATCCAAACTATATATAATTAGAGCAACGCGATTAAACAAAGCTTGCATGAGGTCTCTGGTGACCTTTTCCTTTCTCAAACTTGATCAATCTATGCTTGGCTA
>Dhingra_Pear_16_GATCAG_L001_R1_001_paired_trimmed_paired_merged_contig_122066 ---NA---
GTCTTGAAGCACAAGATGACAGCCTTAAACTACCCTCTTTGGATCACGGGCTGCAGCAATATGGTCCTGCAAAACAATCCGTAAGATAAAGGATTCAACAACTTAATACTAGCAAAAAAAACAAGACAGAAATTTTTCTTGTTTCTCTTTCTGGATATCTGATCCATACAGGTTTAGGTGTCATCAGCCTTCAATACATCATCCATATGTTCTATACAGGTTCAAAGTTGATATAACCATGCAAAATCGGAATGAAGGAAACATTAATCAATGAAACTGGATAAGACATCAGCTTTCGGAAATCAAACTTACCGAGATAAAATC
>Dhingra_Pear_16_GATCAG_L001_R1_001_paired_trimmed_paired_merged_contig_122067 ---NA---
GCATTTCTTCATTCCATAGAATGACAAATTCTTAGGACCAAAAGTTGGCTAAAAAACAAAATCGTGTGTTATCCATATCACAGCCCATTCTCATAGCTAAGAAAAATGCACGCTTTTTCGAAATTTACTGAAGGGGGAATTCATAAACTTTGCACACAATTGAAAACCATTAGAGGAATCAAAAGAAGAAAGGAAATATTGCCTGCAGATTCAGGCTAGTCAAAGCATAACGTGAAACCCTCTATAGTTCTTTAT
>Dhingra_Pear_16_GATCAG_L001_R1_001_paired_trimmed_paired_merged_contig_122069 ---NA---
TAGTTTGTGTATGAAGACTTGTAATCATAGGACTTGTGCCCCCAATTACACCAAAACAGATACCACAAAGAACATTCAAATAGCACATTCAATGAGAAAATAAATGCACTCTTCCCCCACCCCCGACAATGCATTTGGGTCTGTTGCTTCCAAATGTTATAACCTTTCCAAGCCGATAGCTAGAGTGATTACAATTTATTACATTAGCAAACTGTATTTGACACATGTACTTCTAGGGTAAAAAGCCGGAAATGACAGATCGCCAAAAATAGGATTTTTCCTGGATAAGGAACTCTCAGCTCTACTTATGCAACAAGTGCTAGTTTGTTTATCTACCTTATGCCAAACGTACTTCTTGACCCACCAATTTCTCCGTAACACTATCAGGATTATATGCACACCATTAGTGATAATGTGCATTCCCGATACCTTTTTGCATCAACAAACTCATGAAATCTAAGGA
>Dhingra_Pear_16_GATCAG_L001_R1_001_paired_trimmed_paired_merged_contig_12207 ---NA---
AAATTCCGTATTTAAATTTGACTCTTCTTTTAGGTTAGCCAAACAGGAAAACTTACAAATTTTAAAAGTTAAAAATTTTGTCAAATCAATTTCCATCCAATTTGGAGTTCCTTAATAATCTAAATCTCCGCATCCAAACACAGTGTACTAGTATTGAAATCGTCCATGATATTATATTCAATAGAATCCGAACAGTTCCTCTCGTGAGCTTATTAATTTTTTTAGGAGCCATTGCAGAGTTCCATCGAATTTTAAACATAAAA
>Dhingra_Pear_16_GATCAG_L001_R1_001_paired_trimmed_paired_merged_contig_122070 ---NA---
CTCGTCCATTTGGTGTTGGCGAGTTTTCAAACTTAATACGTAGACAATGTTATTAGTGATGTTAAGTATGAAGACTGTTAGATTTATACGTGGCCAACTTGTTTAGATGTAGGGGGAGTAGCTCAACTCCTTATAAATCCTTGCCAGACGACAAGGGTTTTACATATCCCTATGCCAGATAATTCTTCACAATGTCACACACCCCATTACAGTGGCCACACTCAAGCCAAGCATGTGTGCAACACATACTAGGTGAGTGGAGCACGTGTGGTCCT
>Dhingra_Pear_16_GATCAG_L001_R1_001_paired_trimmed_paired_merged_contig_122071 ---NA---
AATCTCTATACTAAATCGGACATGGATTGGGATTAACACAAAATTTAATTAGAGATTGCACACGTTCAGATAACAAGTACCCTAGCAATATCAACTAAGATCACTGCCCCAGACATGATGCTTTCTGTCTATATTGCAGCACATACAAAAGCCTAATGAGGTTCAACCTCCCCTAAATTTCTACTCTTTTACAAGATCATCCGTCAGACTAATGTCAGCACCTAAAGGAGCAAACACCTAAAAATTTTAAGTACGACAAGGTTAGCCATGGTTCTGCTGTGGAAACAATGATAAATATCCAAAAAGCCTCCACTCCCAAACCACACTTAAAGGGAAAACAGTTGTTTTTACTCTAAATGGTACATGAGGAGTGAAAGATGAAC
>Dhingra_Pear_16_GATCAG_L001_R1_001_paired_trimmed_paired_merged_contig_122072 ---NA---
TCAAGCATGGCAGCTCTATCCGTCTACACAAAACAGAAGTACATAGAATACACATGATGAGGTCTCAAGAAGCCGTGACAATATGCAAATCCATAAAGCACTAGCATTGAAATTATTTTGCTACAACATTTGTCGCATAACCAGCTTCTGGAATTCCATTTGTACGTTATCACTCAAAAAGCCGCAAGCAACCCATTGTGTGGATTTAGAAACAAGCTCTGTTGAATTCTGTGTACTACTAACGACAGTCAAATTATGAAACAACACATCCCAATAAATTTTCTTTGAATACATGCAGCATTACAACAGCTTCGTAAGTTGCAGCAGAAATTCTTTAAAGAAAAACTGACAGCTGAAAACAGGTCCTATAAACTTACAAAGGATTCAGTCCCCAAATTTTTTTTCATGCAATGCACCTCAGAACAACACTCGAGGTAAAGTATGTGTCTCAGAACTTTCTGAACAATACCACCATATTCACCACATCTAAGTAAGATTTACTATCCAGGTTTCCAA
>Dhingra_Pear_16_GATCAG_L001_R1_001_paired_trimmed_paired_merged_contig_122073 ---NA---
ATTTCTAAGAAATTAAGAATATTACAAAAATTGTTTGAAGAATATATTAGTAAAATTGTCGAGTTTACTTAATCCTGATTTAGAAGTTCCATAAATAGGTATAAATCCTGATTTATTGTGTATCTTTAGTACAATAAATGAAAGCCAATTATTTCAAGGAAAATACCATAAACTACATATTTTACATCTATACCTCTTCAATCGCAGTCAGGAGGCGT
>Dhingra_Pear_16_GATCAG_L001_R1_001_paired_trimmed_paired_merged_contig_122075 ---NA---
CAACGCGCGGGCATATTTTCTCGTAAAAACTAAAATAGTTGCTCAACAAGTTTTCAGTTTTCAAAAAAGCAAAAACAAAACCTAGAAGACTGAAAACGAAATGGAATAACTTGAGAATTAATTTACGGCAGCCGAATGTAGTACTTGTTGCATCACATTGTGTAAACTAGCATATCAGATTGTGTACTTCGTAGCAGTAGGATTCTGCAATTGGCCTACACATCAATCAAACTTTAGTCACCAT
>Dhingra_Pear_16_GATCAG_L001_R1_001_paired_trimmed_paired_merged_contig_122076 ---NA---
GTAGTCCTCTTCGGAAAAAAAATTATGCAACAATTTAACAATCCAAAATTCAACGAAAAGGAATCATTATGTAGGTTCACATCATGGTGTTTGAGATGCATTGTAAGCAATCATCATTACATGGCAACACATTTTATGCTCCACATTTCAGCAAATCCCTGCCAATAGATTCTACATGGGCAAATTCTACAGTTTCCAGATAAGCTTAGCCACTTAACATTATTATAAGTGACAGTGGATTTTGTATGCCGATCATGGTGTT
>Dhingra_Pear_16_GATCAG_L001_R1_001_paired_trimmed_paired_merged_contig_122077 ---NA---
TGGCCATTGAGATTAACCCGAGGTACATATGTGTTAGCAGTTGTCTTCTTTATTTGATTGAATGTTCGAGCTGAGTAGCATGAAATGAAACGACACTTCTATCTCTTAAGAAAGAAGTGACCGTATGTAGTCATTTCTAAACAAAAGTCCTGATTTTTTGTTGTTTTCTTTTGAGCCAGTGTCTTGATGAGTGCATTTGGAG
>Dhingra_Pear_16_GATCAG_L001_R1_001_paired_trimmed_paired_merged_contig_122078 ---NA---
TTTTATTTGGAGAGTTTTAGAGTACTTGTAGATTATTTTTATTTGCTAGTAAAACACCACAAAATGCTTCGTTGGCGAAACAAATATATATGAAGTATATTAATTAGTCTACTTTCCATTCAAATGATGAGAATTATACTTGGTTATTCATTCACCATCCAACCATATTACTTTATGAGGATCACAGAATCAATATACCTCATAGATATTTCTCGTTCAATCACGAGCTGGTAACCCAATGGTAAATGACGGATTATGAAACTTCCATA
>Dhingra_Pear_16_GATCAG_L001_R1_001_paired_trimmed_paired_merged_contig_122079 ---NA---
CTCACAATGAGCTAACAATAATGTGATCCAAATTTGCTTTTGGCGAGAATCAAAACTAAGACCTCTCACCAACAATTAAAAGAGGAATATCTCTAGACCGTAGTACTAAATGACACAAAACAAATTGATTTGGCTAAGGCAAGACTGGGAAAGCTGAATTCTTGATATGACTTGGGTTGCGGAAAATAGGAAGTGCTAAGAGGACCAACTGCCAAAAAGCTTGCAGAGTTTTGGGTTAAGGAAACGGCTTTGCTCCAATCCATCCCTTTAAGGGGGCATTCCTACCGTTACCGGATAAATCATGTGTGCAAACAATTTTCTTTATGTGCTTTTCATTTATGCATCGGACTATGAGTTGTGAGTCATGAATGACTCCTTCATAGTCCGACCTTATGAGGAAGGAGCCAAGTAGTGTTAAGAAAGTTTAGTGTCAGTGACAAGGATGAACTAAAATGGTTAACTTCCAAAAGACAACTATTTGTATATGATAAGTTCAAACACCATTCTCC
>Dhingra_Pear_16_GATCAG_L001_R1_001_paired_trimmed_paired_merged_contig_12208 ---NA---
ATCCATCTTTTTCTGTAAAGTATTTGATTACTTCATTAGTAAGGCTTTCATGTTAGTTCCATGTCTTGTCATCCATTGGGGAAGCCATATCAATTAAGTCTTGTGCAGATGTCTTCTTTTTGTGAACATAACAGGGTTACCTGATGATGTCCATGATAACCATGTCTGGATTATGTTAGTTCCGTGTCTTCTTTTTATAATCAAGTCTCCATTTATTGTAGGTGATGACTGGGAGCACGAAGAAATTTTCACT
>Dhingra_Pear_16_GATCAG_L001_R1_001_paired_trimmed_paired_merged_contig_122081 ---NA---
TCCGGGGCCTAGAAGACTCACAAAGGCATTTTAGCCTCCTCTTGGCCACCATCGTGTGATGCACCAACGCTAGAATCGAACTTAGGACGTGCGGTGTGAAATATGGGCTTGGAATTCGTCCCCAACCACTAGGCCACCCCGTGATGGTTTTGTCTACATTTAACTAAAATACATTTGTTTACCAAAATGTTATTGCAAAGAAAAGAAAAATAATGTATTGGTTTTCTTTAAAAGTGAAAACTGAAAACAGTTACCAAACAAGTTCTCGGTTTCTAGTTTTCAAACAAAGTGAAGACTTAAAACAAAAGGCTAAAACCTGAAAAATGAAAACAAAATGATTATCATACGGCCTCGATATTGCAAGATTTGGTTACCCACCCGTTGTAAATAAAATTGAAATGTTTCTTGTTTTTGGTGTCGGAGAGGAGTTTCGGGTCTTGTTATTAAGGAAGGAAAGAAAGATATGTTTAGATGTCCTTTAATTTGCAAGTCAATGATAAAAAAATAAAAATGCAAGCAATTCATGACATGGTAATAAAATGCAGCTGCAACTATTACCAGCAGCTTCTTATAATTAATGGTAACTGATAGTGAGATGCATTTCATATAATTGATGATCATTGATGAAAATCATCAGTGTTTTTTTATGTGATTGTCTCCATATGGTTTGGATTATCCTTCCCCACTTTT
>Dhingra_Pear_16_GATCAG_L001_R1_001_paired_trimmed_paired_merged_contig_122082 ---NA---
TAGCATGTGTTTGGTTTCATAAATCATACCCCCTGAATACTGGTTGACAGATTCTAGATATCAGACATTATCAACAATTAGTAGCGCCATCGTAGGCTGATTATAGGTTTGAGTCTGCTCGGGTGGATGGTTTCGAATGATTGGTAAGGAACTGGTCCTGTGAGTTGGTTTCGTTGATTATGGGGAAAATACTTACTGCTTCGAGGATTTCTACTAACCGTAGGTATAACAATTTGCACTCTCATGCCTATACTCATTGAAATGACGAGTACAACATTGAAAGAAATTATGGGAACTAGTATTGATTCACTACTAACCTACTTTAGAACAGGTTTAATGATATTTGATT
>Dhingra_Pear_16_GATCAG_L001_R1_001_paired_trimmed_paired_merged_contig_122083 ---NA---
AAGACAGAAACTCCTTGACTTCAGCAAAGAAAATCCCTACTTAAATTTTACAGAAAGTTTCAACCCAAACTGGTATTAAAGGTGGAAAATAGTTTCTAACTGTTATGTCATTGCTTCAATCATCTTTTCCTCTTTTCTTGTAAAACTATCCCCTTGATCATGACAATGTTTGCTGCAACACGGTCCATATGCATATGCTTCCATACCCATAAGTCACTGCCCACTCTAGCAATAAGGTACAAATGCATATGATTTCGTATGACTAAGGTATAAATGAATATGCTTTTATAGAGATACATGCCTAGAGCCTAGAGATCTCAATACTTAAAGGACTAAAAATGTACGTGAAAGCTCATTAGAGATTTTCAGATTTTGAAATCGAATATTAAAACAAGACAAAAACCGCATTGACATCTACTAGCTTTTGCACATGTTTTGCAAATTCATTGTACAACAAATCGCAATGCCTCTCCTCTCTCTGTCCCGGTCCTAACGATATCCTCCCCAT
>Dhingra_Pear_16_GATCAG_L001_R1_001_paired_trimmed_paired_merged_contig_122084 ---NA---
GAGATGTTGGCCATGCAAAGAGGTTCACAGAGAAGGCTAGCTCAACCGAACATCAGCTGTTCAAACTGGGGTACAAGTCAGCACATAGATTGGATTGTCGTGGTTTTTGGATATGTTATAGAGGAGATGATAAGGAACAACTTTTGTGAAGGAAGTGTTTTGATCGGAGCTATGAAAAATGGGGTTTTGGTACTCATAACATAGCTGTCCAGTTTTCTGCGGGATTAGAGACTGAGTTGGTATTTCAAACATATTGGACGATCGCACAGTTGGATTTTCCTGAAATTTGGATATATCATGGTAAAGAG
>Dhingra_Pear_16_GATCAG_L001_R1_001_paired_trimmed_paired_merged_contig_122086 ---NA---
TTTTTCATGACACTTACGAACGACATTACTGCCTGCCTCTCTAATAAAAGTGTGTGTCATGCATGCATGCAAGACCCAGATGTACTAAGCAATGTGGTCAACAAATGTGATTGAAATAAGATCATTCTTTTTGTTAATGTTGTATTCAATAAATGAGCTGTCAAATTAAAATATGAAGTGATTTTCAAACACTATTTTCTCACCTGCACAGCTTAGTTTTAGCCTTTAGGTTGATCAAAATCAAAGAATATTCAAGGTGACACAAACAGACATGGATGTGTATAAGAAGAGAATGGTGTGTGAAATCCCTTATGATTCAATG
>Dhingra_Pear_16_GATCAG_L001_R1_001_paired_trimmed_paired_merged_contig_122087 ---NA---
TTAGTAAAAACTTTTAAAAACTATAATAATTTTTAACCGTTTGATCAAATTTCAAAAACTCGGATCATTTGATCCTTGAGCTTTGAAGGAAGAGATCCGGAAAGAATCTCTTTCCGAAATAGACAAGGGGTAGTGGACTTAAAGAATCTAGTCTTTGCCCCAAGTCTTTTATGCATAGTGATTTGCTTATATACTTTTCGAAACAAGTAGGGATTGTGTTGTTATCAGGTACTTGAAACTGATTAATGCTTAATATACTCGACTGTGTATAATATAGTTTGGCTGCAATAATATTAGGGAATATCCTCAATCAGTTGAAGCATTGCGCTTCTAACTAGGTTTATGTTGACAAGGTGTTTATAACCAAAAAGATTGCACATTGTTTTCATAGAAAAGTGGTTATCAAAAATCAAACTGAGAGGGCGCAAAACAAAGTGTCAATGGACCAAAATTTATAATAATAGTTATAAAAAGAAAACCGTTTTTCTTTTGAACATACTAACTTATTGTTTTGAAAACACGTATAACATAATATATATAATAGGTTTTCCAAAAACCCTAGCACTCCATCAAAACATTGTAAATCAAATAACCATGTACTTAAAAAGTGGTATTGTAAACGCCCAAAGGCAAATCTGTAAAATGCTCGTAAATCATAAAGTGAT
>Dhingra_Pear_16_GATCAG_L001_R1_001_paired_trimmed_paired_merged_contig_122088 ---NA---
CGTCCCCCTGCATATCATATCGTATCAGACTATGCATTGCATATAAACAAGTTAATTAGGGTCGTTGATACCAAGTTAATTAACTTCTTAACTGATTCATCACTATTGTCAGCGTGGTCAAACAGATTTTCTATAAAACAATATTAACATGCTAAGAGCATCTCTTGATGTGTAGCACATATACATCTCTTATTGGCCAGAAAGCTCTCCAATTATAATTTTGAGGGGATTTAAGTACGCATCTTGACCTGAAGATGTAAATTTCATCTGCTCTTTTTTTTTTCTCTAAGTGAAATTTACATCTTCACATTGGAGCAACAACCACATCTAGATTTCCCAAAATTATATGAAATGTAAATGTGATTTTTACATCT
>Dhingra_Pear_16_GATCAG_L001_R1_001_paired_trimmed_paired_merged_contig_122090 ---NA---
GGTAAGGCTTTGTGCATTGGGAGTTGCACTTATGTGAGTTCTAATAGTAACCAAAATATAGTTTTAGCTAGTCAGGCTACAGTAGTTAAGTTTCTCTTCTTCGTTCAAACACCTATAGAAATGGATCGTAATGATGGGCTAAGTGCACACTTACTCAGAAAAAGGAATACATTAAAGGATAATGAAATGGAGCTGTAAATAATTGAAGGGCCATTACTATTAATGTGAAGAAAGTAGAAATCAAGAAACCCTAGGACTCGAAACATTCAAACAAACAAAAAAGGTGCCCTGCCCCTAAGCCCTAAGGGAATCCAATGATACGAACTCAAAAGAAACCTTGTGGTGTAAGAAAGACATTACTACCACAATTAGAGTATAGAAATTAAGTCCATTTTTGGTATAGAAAATTTAGTCCAACATTTCACTGTCATGAAATCGAAAAGGATT
>Dhingra_Pear_16_GATCAG_L001_R1_001_paired_trimmed_paired_merged_contig_122094 ---NA---
CATTTTCTTTGATCTCAATTGCTTTTCTTTGCACTTCTACTTTTCAATCCAGTCCTAATCTAGGTGGGATAGTCTGCACCAAACAGTAGATGCATAGCCCAACCCATCCCTTCCAATCCTAACCTAACCACTCCACCAAACGTGCCCTATGGGTAAATAACTTGCCTATACTATCTGGTGAATATGCAATACATAGGTAAATTACTCAAAAAAAACAAA
>Dhingra_Pear_16_GATCAG_L001_R1_001_paired_trimmed_paired_merged_contig_122095 ---NA---
TACTCCGGCTATTTCTCCGATAAGGTACGCCTCTCATAAATATCTGACGTCATCGTCATCCTTTTCGTCGTCATGGTAGTTCGATTGTGGGATTTTGGGAATTAGGGTTAGGGCCACGCTATGCCGTCTGTCTGAATCAGATGAATTTTCATATCGAAAAATTGATTTGTTTTTCGAGTGATTATTTCACTTTTCAATTGTTTTACTAGACCCTAAACCCTAATATTTGACTGATGAAATTACTGTAATTTGATTATTATCAATTGGAATATAGTATTACTTTCTTTGAGTTAATTGAAGACTATTTGCAGAAACGTTTGAGG
>Dhingra_Pear_16_GATCAG_L001_R1_001_paired_trimmed_paired_merged_contig_122096 ---NA---
CATTTCATAATTCTCTCAGCTTCACCTAAGTTTCACCAGTTGGAAAAAATACAAGAAAATCAATCAGGCCCAAAACTTGATCGTCATCATCATGCAATTCTTAAGGAAAATATTAAGTGAAGTGGCTTCCGCACTCCTCTTTCTCCGCTTGTACACCCCTCTTCCTTTATGACCTTTGGATTATTGAATAATTCAAAAGAGAACCAAGGGAACGGAAATATACAGAAGTGAGGAGAAGGAGAGAAAGTTGTGCGGAATCCGTTTCCAAAAATT
>Dhingra_Pear_16_GATCAG_L001_R1_001_paired_trimmed_paired_merged_contig_122097 ---NA---
GCAAACCAGGACTCCATTAACCGAGGAGAATTCTATGGCAAGCACTCCTTGTCTTGATAAGAAAATAACCCTTGAAGCACCAACTCATATCCGAACTTTTTTAAAATCTCAACTGATGTGGCAACATTTTGTTCGTTTATATTTGGAGTGACTTTGAACCCCATTTATTTACAATGAATAAGTAACTACCGCGTTATGCAACATCAGTTGGGATAATAGTTGGTACTCGCAGTTAGAACTACTCGTCTTAAGCTATCTCGATTGGAGTAGTTTTGTTGAAGTGTTG
>Dhingra_Pear_16_GATCAG_L001_R1_001_paired_trimmed_paired_merged_contig_122098 ---NA---
TCCTGCTTCACTAACCTTCCCACACCTCTCCCCATTCTCTTCCAGTCTTCTCTATTCTCTTCGAATCTCCACAACCAAAGCAAAGAATGGAAGAGTGAGAGGCCAATGAGGACGCAACGAGGTTCGGGTTCGAGACCTATGCAGGGAAAAATGCATACGGCCGAGACGGCGTCGACGTTCCCTCTATGGAGAATGCGATTTGTTCTGTTGTGGG
>Dhingra_Pear_16_GATCAG_L001_R1_001_paired_trimmed_paired_merged_contig_122099 ---NA---
AAAATAAGCATGTAAGAGATAAAATAAGATATGCGAATAACATCGCTTATTGTTAAAAAAAACAAAATAACAAAAAAGGAACTTTACAAACTTGGATTATGGGAAAAAGGGGGTGGATTCACTGGAAAAGTGAGAACCAATTAAAAACGGCATTAACGAGATAATTTAATTGATATTATTTAGTCAGAGTAAACTTGTCTGATTGGAGATTTGAATCTACTGCGAATGGGGGCTCCACATTCCGTCCATTATTCCACACCCTCCTTCTATAAAATACAAAAC
>Dhingra_Pear_16_GATCAG_L001_R1_001_paired_trimmed_paired_merged_contig_1221 ---NA---
TAGGAATTTCATTAATAGAGCAACATAGAGAAGAAAATACAGAAAAACTCCTCAGAAAAGAAGAAAATAAGCACATCTCTTACATAAAGTAGGAACTTACATGTTCCAGTAAGAAAGAACTAACTATCTAGCCAAAAAGTCTACCAAAAATTTTGAAAGGTGCATTTCTCTCCTTCGTGAAAGGTATTCTCTCCTCTCTATGAGAGTTTGTTTTCACCTGTGTGTGAGGTAGCTTCCCAATCAATCATCCCTTCTGTGCCGCCTTCCCTAGCTTAGGCTGGGGTCGGCGGTTATTGTCTCCCCGTGCTTTCTTTTCCTTTTCCGGTTGTTAGTTTCCTACGTTTTTCTACTAATCATCTCTGATTTGTCTCTCTCCCATCTTCCACCTCCATGGGTTTCTTCCTTCCTCTTCCTGCTCTTCCATTTTGGCTCCGGCTTTCCTCGACCCCATATATTTTCGGATCTGTAGCCACAACTTGTCAACACGTTTTGAC
>Dhingra_Pear_16_GATCAG_L001_R1_001_paired_trimmed_paired_merged_contig_12210 ---NA---
TGAAAATGTAACATCAAAAGAAGCTGAAGGTTACTGTTATTCTTGCAGCACAAGTTATCCTTCAATCACATTTCCAACTTTAACAAATACGGCTATACAATCACTCTCCTTTCTTACCAGACATTTCTTTTACTTCTCTCACTGGCTGGGCCTCTACAATTAAGTTGTATTCACGGCTCAAACAAAAAGGACAAAGAATAAGACCTCGAATGGAATCCTCTTGAAATGGGGCAAAGCGTGGAGATCCACCGTTCAGCAGTTCCTCACTTCACTTGACGATCAGAACCTCCTACCAATTTTTGCAAATCTTCGGGCTACTC
>Dhingra_Pear_16_GATCAG_L001_R1_001_paired_trimmed_paired_merged_contig_122102 ---NA---
TCGTATTGCTCTTTTCCCTAATAAATCACGAAAAATAAAAGACGTTAACAATTTGGTTCACTGCTCTAACACATGGAGTACAAAGATGACAAGTCTAACAGGATATGGAAGTCTATAAAACATCTTATGGAGGCAACAGTTCTGCAGCGATAGAAACCAATTAATACTAAAATTTGAATAATACACAACGTCAATGGATAAAGTCCAAGGTCCAACTCTTTTCCTCCAACTTTATTAAGCAAACTAGCCATCACCACTTGGTCACTACTGAAAAAAGGATGCTACGACAGAGTTCTACTTACGTAAGGGCAGTAGAATGGTATAACCAACTAATCTTCCGTCTTTTCATCAGGAAATCTGTTAATCTTTTCTAAATTAATGCAAATGGTACACTTTTTCACTATTTCAATATTTCGTGCCAATCCCA
>Dhingra_Pear_16_GATCAG_L001_R1_001_paired_trimmed_paired_merged_contig_122103 ---NA---
GAAGGGTCAAAAATTGGAAAACCCAAGTGGTGTAAAACATCTCTCTGCCTGTTTAAAAACAAGAAAAAAACACAAACTAATCAGTAACCTTGTTTGCTTTGACTGCAAGTTTATATATACTCGGGCCTCGTTTGGACACTGAGACCAGACAAGACTGCAACTCAGTCCGAGCATGTCCTATAGCGAGTCACAACCCGCTAGATAGGACTCGTAAGACATATATGTCAGACTTTTGTCCTTTTTAATAAGTTCAGACCCAACATTTATGATTTCACCAAATATCAACACGACTAGTC
>Dhingra_Pear_16_GATCAG_L001_R1_001_paired_trimmed_paired_merged_contig_122104 ---NA---
TCGCGCGTGTTTTTCACGCGCCTGGCACAAATTTATTTTTATAACATGGCTAACATCAGCTTTACATCATATTTACTCAGGCACTAGGACCGTAACTTTTTGCCTAATTGAGCGATTTTGGGCTCGCCTAGAGCCTAATTGCCTGGACTGATGTGAAGGGTTTTTAGAAGGGGGAGTAGATTGGATTACCTATTCCTAAGTCTATTTGCTCCCGCTAGAGTTGCTTTATATGAATAACGTAAGTAATATGTGATAAAGCATATAAAATATTAGAAAACTTAGTAAACATGTACACCACGTGGCC
>Dhingra_Pear_16_GATCAG_L001_R1_001_paired_trimmed_paired_merged_contig_122105 ---NA---
ATGCCTTCCACAAACCTGCATTTGTAAAATTAAGTGGCTAAGCAACAAGTCCTACACTCCATTCTAGAAAATTATAAACTATATCCCAAAAAATCAACTGATTAGGATTCTTGCAATTCGGAAATCAGATGACTCCTTGGAATGTTTGGTCTTAATTATTAACTTTTCTTCGCCCAGAATGACAATCGACAAAAGAACAGTGTTAGACTATTGAATAACAGTTACCCCACATCCTAACATTTGATCCTAAATTCAAGTTC
>Dhingra_Pear_16_GATCAG_L001_R1_001_paired_trimmed_paired_merged_contig_122108 ---NA---
GATCCGGTCACTTGGTTTATACATCTTCATGTTAACTATGATGTCTAGTGCTACTCTTTCAACAGTTGATATTGTTTTGTTCTTTTTAACATATTTTTAGGCTTATTTTTAGCTACACTCCGTAGAACTCAATTTCGATCTCACTTTGCCCCCTACAACTCAAAAGTTGCCACTTTGCTCCCTAAAACTCGATTTTGATCTCACTTTGCCCCTCTGAAACTCAAAAGTAGCCATTCTGTGCTCCTTGAAACTTGATTTCGGTCTCACTTTGCCCGCTAAAACTCAAAAGTGGCTACTTTATTCTCTGAAACTCAATATTGACTCAACTTACGTTTATTCCTAC
>Dhingra_Pear_16_GATCAG_L001_R1_001_paired_trimmed_paired_merged_contig_122109 ---NA---
TTTTTTTTCTTTTCGTTTTTTTGTTCGCTTACCACTTTTCAAATGATTCATTTGATATAACTTTTATGATATATGGTTATTGGAAATCATTTGCATTGTCTACTATCATTCTTAATGTCCTTCAAGTTTGCATCAAGCGTTTTTCTGGAAATGCATGAGTGGATTATGCATGCTGTACAAGATGGATATATTGTTGTTGAAACTTTCTATTTGGTACACATCTATTGGTGCAGTTGGCTTGTGAAACGACAAATATCATAAGGGGGGAATTAAGACTTTGAGAGTGGAATAGGGATTGGTTTCATCTTGTATTTCAAGGGGCATGTGTTCACTTTGAATTCCACTTCATGTGTGGAATCATTTCCACTTTAGAAGCTCATCAACAAGATTGATCTAATTATAATGGGATGTTCAATCCAAACAAGTCATGTGGTTACATGTTA
>Dhingra_Pear_16_GATCAG_L001_R1_001_paired_trimmed_paired_merged_contig_122110 ---NA---
CACTCTGCAACTCGTTCAAGATCTTGTGGTCGTGTCTAGCTCGGGAAAAGTATGATGTTTTTATTTCGTATCTTGATGGAACCCGACGGTTCAAAGCATCTTGGATTTTAATGGCAAACGTTTCGTGATGACAAAGATTGCTGGTAAAAGCCGTCATGTAGGAGGGTTCTCTTTTCGGATTTATGAATGCTCCAATATCGTTCATGAACCTGACGGACCGTTCATTTTGCCCATATCCCAAGGGTTT
>Dhingra_Pear_16_GATCAG_L001_R1_001_paired_trimmed_paired_merged_contig_122111 ---NA---
CATCACTTCTTGGTCAATGGTCTCCCCTGAGGCCCTCTCCGAATTTCATTAGCTCTCTTTTAGAGGCGGAGCTAAGGATTCGAAGCTAGGGAGGGCCGAAAATTAAATATAAAGCATAAATAATCTCATCGCTTTCCTAGAATGCTAGTAGTTCCCTTGGGCTATGGTTTCTTTACTTTGAATTTGGAGGAAATCATAAAATGGTGAGACAGAAAATCAGCAAGCCCAAATAATCATGTCTCAAAACATGGAACTGGACCCGGCGGATGCTTGACGGCTAAAGTGCCACGACCATGATCTCGGGGACGCTACTGACTGCTCACCAAAATTCTGATAGTACGACTATTCCTCATCACCGCCCCGGCGCTCCAAAAGCCGGGGCGTTTCAGCCTACTCCCGATGGGCATTCGCGTTAACATCACCGCCCCTGCCTTCAAAAGCCGTCTAGGCGCACCTCGATGCACGTTTTGCAAAATACTGCTTGTCTCACAAAGGTGTAGTTAACAATGACATATTTGCATGTTATAACCTCAGGCAAGAAGGC
>Dhingra_Pear_16_GATCAG_L001_R1_001_paired_trimmed_paired_merged_contig_122112 ---NA---
AGCTTGTATCGACAAGATTAGGGCATGAACTTGAACGACCTTTCCAAATGGCGAAAATGCTTCAGTTAACACAAGTTCGATAAAAATGTCCGTGTCAAACAATATAACTACGGAGATGCACAAAACAGCCACAGTGTTGATCATATAAATCACAACGATGAAACCTGCCCTACCCTTCACGTAGCGTAGAAGCTCGTGTGGATGCCAAATACCCGAGTACTATGGTTGTTTCGAAAGGTAAGGCCGAAGGAGGAGTTTAACAATTCATAATAATGCATTCCCGAGTTCAAATTGTGAACTTTATGATGACTTCAAATAAACCATGCTCATATATTTAAGCTTCCATTCCATCAAAGAGAGATTTCCAATTCATTTTCCAGTAAAAATAGCTCCTCCATTCCAAGCATTTCCGAAATCCGTTGGTTTTCGAAAAATCTAATACCAAGTAATGAGTTTACAAACCCTAAATCCGATTACGCGAAATAAACACAAACCATAGAAATCCTTGTTAATTGAGACAATACTAGTAGTAAAAAAGAAA
>Dhingra_Pear_16_GATCAG_L001_R1_001_paired_trimmed_paired_merged_contig_122113 ---NA---
TTCGTTGGGTCCGGTGACCTGTGAACTCAATCAGGTCGAGCCGACCCGCAACCCAATTTGAACTCGGCCCAAACCTTTGGGCCATGTAACCCATTAACCCAAGCCCAATTCCTTTAACCCAGTAACTTAGGCCTAAAGGCTTGACCCAATAACCCTAACCTAGGCCTAACTCAAAAATCGGCCCAACCCTACAACCCAAGCCCAAATCCGACCAGTTGACTGTTAACCCGACCCGTTGACCGTTGACCCAACTCGTTGACTTTTTGATCAGCGTTGACTGTTAACTAGTCAACGTTGACTTTTGGGTTGACTTTTTCGGGTTTCGGCCAAGACCCCTCATAGACTAATTTTGACACCCTGATTCCAAATCCACACTCCGTTTTCACAAATTCAATCATTTTAGTAAAGTTTCACTAATTGGTCCTCGTATGTGTTTAGGTACGATTGTTAGTGGCGATCTAGTTCTTCCTAGTTCAAGCGACTCCCTAG
>Dhingra_Pear_16_GATCAG_L001_R1_001_paired_trimmed_paired_merged_contig_122114 ---NA---
GAAATCCACATGGTATTTTCTTGTGATTTTCCAATTAAACTCAGTACTCCACAATTCTCAAGCATTTCCTTCACAATGTCCGTAGCTGTAACTATGACTGTAACTTCGACCACATATTAAGTACTACCTCTCCTTATTTTTCTGTGTGATGCCAGGTTGGGGAACATCCTTACTTTTATGTGTGCATCAGTGCTTGGTTACATGTGCATGTTCCTTGGTGTTACTTTAACATTTTTTAAT
>Dhingra_Pear_16_GATCAG_L001_R1_001_paired_trimmed_paired_merged_contig_122115 ---NA---
AATATGTACATGTGTGTATATATATTATACAGGGGAGAAGGGGGGATTTGGTACGATGAAAAAGTTTCCTACGGATACGGGTAATTGTTTTTTTATCAAGAAACTCTTAAGTTAAGTTCTTGAATTCTTATTCAGCTACCAAGTCTAACTTATGCATTGGAGATCCCTTGATTCACACCACACCGGTATATGCATGATTATGTCTAATATGTCATTTTTATATGATTAACTGCAGAAGAAGAAATTTAACAGAGCAAAGCATGACCCGAAGAGAGAATTGCTAAAGTTGTTTAGGTTTCCTAGCTGTTAGGGTTAGGCCTCCTAGTTTTTAGGATTTGTTTTAAGTAATGGTAA
>Dhingra_Pear_16_GATCAG_L001_R1_001_paired_trimmed_paired_merged_contig_122116 ---NA---
TAAGAACACATCATCCCCTTAGTTTCAAGGAAAAGGATGTGCAATAGGTCAAATGCCAATAAGTACTGAAAATTCGTAGAACATCCGTTACGAAATATGAACACCAAAATGCTATTGTCTCTTAGCTTAATATTTGATTGATTGGATGGGTAGTGGCCAGGAAGAACATAATTGGTGGAGATAGAATGGACATGAAACCACAGATCTTTTTGAAAGGAAAGGATACTAGGTGTAAATCTGTTATACAAACAATCGTCCATATAAGCTTAAAGCATCAAGCTTGTCTAGGGAGGTTTGATTACCATTTGTGGAAACAAAGAAAAAATAGATGGCCTGTAAGTGATGCAAAAATAGGAGAGCAGATATTTTCTTCTA
>Dhingra_Pear_16_GATCAG_L001_R1_001_paired_trimmed_paired_merged_contig_122117 ---NA---
ACGTTTTTTTTGTTTTTTAACCTGATGAAAACGGAAGGATTTCACAAACAATTTTATACATGGGACACATTGTAGACATTTTATAGTCTTTCTGAGACCTTAGTTCGTTGTTTGTATTTTAATCTCTTGGATAGATACTAATTATTCACTTAAATGAATCTTCTTGGTCATTCACAGCTCATGCTGTTCCGTTATGATATATTAATTAATTTTGATGCATTTCCAATGCTTCAGGCTTTGC
>Dhingra_Pear_16_GATCAG_L001_R1_001_paired_trimmed_paired_merged_contig_122118 ---NA---
TTTCAAGCTCTCAACCTTAATCTGAAAATCCAGAATTTGACGTATGATTCCTCTCGTACATTATCCCACTACCAATATTACCATCAACCCTGAGCCCTCTACATCTGAATAATAACTTTTCTTTTCCAAATTTTCTTAAACCTTTCAAACAAGTCTTTCTAAATCAACCACTACTCAAGTTAATACATGTACATGTATGCAAATAAATTACAGTTCAAGGACAACAGTCGGATCATAATCTAAACCATTCGTTTTCATATCCTCTCATTTAAATATCATCTATGCACAAATTAATAAATTGAAGATCGTTTCTTAATCAATAAGTATCAAATAACCGGACGGTTGGAGGAACTTAATGTTTACCATAACTTCAATTTGCACAAACAAAATGCTGAGTTCAGTAAAACCAGATATAAATTCAACCTAACAAAGTCCAAAACCTTGCAAACAGAGCAATATCTTTAATTTACTTTTTTCACCAAAAAGTACAGAAATTTGCTTTTTTCTTTTGCCACTCAAACAAATTGAACCTCTATTTATTTATTAATTTCAAATACAT
>Dhingra_Pear_16_GATCAG_L001_R1_001_paired_trimmed_paired_merged_contig_122119 ---NA---
GTTCTTTATTCCAAGCAAGTAACATTACAGATAAATTAAATAGATAAAAAGCAATTGAGTACAAACAATAATCTACATTAAGAGAAGAGGAGAGGAGGGTTTGAACACGGGATGTAGCGGGTCAAAGAGGAATGCCCGAGTCACCGGGGCAATCCACCGCTTACAAATAAAAAACAACATATAAGAGAATTTAAGGTACTCCAAACTGTCTTCCTAAGTGACAATAAAACACTTCAGCAGTGATA
>Dhingra_Pear_16_GATCAG_L001_R1_001_paired_trimmed_paired_merged_contig_12212 ---NA---
TCGGCTCAAAATATACGAAAGGAATATGAACTCAATGTAAAGAGGAACACACAACGGAATTTCAGTTAAATATAAGGGCGAACAACGAAGAATTAGTTGTATACCGTCAAAATTATGATTGAACCATTTCGATCAACACATGGTACATACAACAATTAAGCAATATATTTGTAGGCCGTAAAAGATTCAGATCCGAGCAGTCGGATCCATAAACGGGCACCAACTAAAGGCCGTTACCTTTCTTTTCCTCT
>Dhingra_Pear_16_GATCAG_L001_R1_001_paired_trimmed_paired_merged_contig_122120 ---NA---
GTAATTAGATCAATTAGGTATTTCAGTAGGAAAACGGGAAGAGAGAGAAAGTAAGATGGGTTGTGGTCTGGTAAGAGATGTGGGGCTTGCGTGTATTTCGGTTTTTGGGGGTGAAGAACAAGTAAAGAGTACGTGTATTTGGCATCACCTAATAATTGAAGTGGTGTGTTTGGGAACAAGTATAGGGATGGGGAGGTTCGTTTGGTTTTGGA
>Dhingra_Pear_16_GATCAG_L001_R1_001_paired_trimmed_paired_merged_contig_122121 ---NA---
CTTCCGATCTGTCATGGTGAGTTGCTTAGGGTTTTTTTGTTAACCCACAGTATTCTGGATTCGAACCTTTTCCCTTCGGTAAGTCTAAATTATAATAAAATGTCACTTGTGATAGAAAAATATATAAGCTTAGATATGCAGAAGAGAGAAATAAAATTATGATAAGGGTGTTATGATCATCACAAGCAAATGAAGTTGTGACATAAGAGAACTTTGTGGCCTTTTATGTCATAGAGATAGAATGGATAAGAGAC
>Dhingra_Pear_16_GATCAG_L001_R1_001_paired_trimmed_paired_merged_contig_122122 ---NA---
TGTACAAGCTTACAACCAATCCCTTACTCTTCGGTCTCCGGAGCGGTTCACATTTTTGTTTTTCTTTAAAAACTGGCATTTTGCCTACAGTTAGCTCGGATGATGCACATGCAGTTATCAGCTATGCACATTGCACTGTATGATACGACTTTCTTAGCTAGCTTAGAATTTCAACTGACCTTCATACAGGCTGATCTTGCATCA
>Dhingra_Pear_16_GATCAG_L001_R1_001_paired_trimmed_paired_merged_contig_122123 ---NA---
AACCAAGACCGTGGAACATGGTACCTGGTCCAGAAACAGTAAGAGGTGAGTTTTTCATGGTGACAAACAATAGAGATGTCAGTTTGCATCATGCAGTTTCGTCTCATTAATTTTAGAAGAAAAGAACTGAGAACACCATGAAGATCGAAGTTCATTACTGTAAAATATTTCGTGAATTGACAACATAAAAAAGTACAAACTTGTTGACAAGGGGAAACAGAGCATGATACTTGTATTTTGTGGGTTCGTATCTACACATCGAAGTGAAGTCTCTAAACCATAAACACCATAGTTATGTTTTTTTTGGAAAGAAAAATGGCATTGAAAATTTGTGAAAGGATTCCAAAGCCTATGTACTGATACATACACATGTACGTATATACAACCTTGCTTGTGTGTGTGTATTCATGCCTGTGCTTGATGGTCATCGTATCCTGGTAACAGCGTAAAAGCTTTTTCATACATTAGTTCAAATACATAATTCTCGAGTTCTGAGCTTCTCCTTTTTCTCATTTTAAGATCTGATAAAGGTCACGGAACATTTATCTACATCTGTCTGGTGTAAAAATATTTTGGCAGCAATTGAAACAGATTAAAAAAATAATTGTCTTCCAAAGACAAAAGGTGTAATGATTTTTTTCCAATGTTATATTACCATCTTTGCGTTGGTTCTCCAC
>Dhingra_Pear_16_GATCAG_L001_R1_001_paired_trimmed_paired_merged_contig_122124 ---NA---
AATATTCTGATCATACAGAAGCTCCAAACATATCTCACTAGCTGGAAGCCGAATTTAACCCCCAGGATGACAAAATAAGAACAGTGCTAATTTGAAATACAATGGGTGCTTACAGTTTACTGCAGATCATGATAACTTTGCATCTCAATAAAAAACTAAGAAGTTGCAAAATACGAAAGTACACAAGAAGTCTTTTAAATGCTTATTAGCCATTAAATTTGATGCAGAACCCTTCATAAACCGATGACCTATCACGGGGATAATTTTTTTGTAGAAACCACACATACTTGAAAGGTGTTGTACCCACCAACCTTGGTTTTCATCTTCTACATTGATGTACTTTTCAAACAAGCATCCTTTACCCACCAACCGTTTTCATCTTCTACATTGATGTAATTTTCAAACAAGCATCCACGACGCTTAAAGGAAAGTTGATGCAACTTAGTCGTGTTACGGATTCTAAAAATTTGTCTTAAACTAGATAGTTATTGCCCAGATTTAAAACATATGTAAAGGTTTATTATATAGTAATGAATACATCAATCATATACTTTACCGGCGCCCTAAGACTTGTTTCAAGTATGTCTGCACTGCAGAACTAGAAGAACCAAAATGTGTAGAAAACCGGCGCGCCCTAACGGCACTAAAAACGAAAAAAGGAAACTGAAAAGGAGGAATCTTGGAGGGTGTATGTATGTACCTTATCCATGTTGGGCACCAGCTCT
>Dhingra_Pear_16_GATCAG_L001_R1_001_paired_trimmed_paired_merged_contig_122128 ---NA---
TCCTTTAGATTTAAAATTGTTATAGCTATGCCACCCCATGGTATGATTTGGTTGACATACAAATACAACCACTTTAATTCCCTCTCTGAGGAGTATGTTTTGTATTAAGTCCAGTCCGAAGACAGTGATCTCGGTGGACTCTAGCATTATTTTGCTATTCATGGCATGAATCTTGCTAAGAGCTTTTACTGCTTTCTTTATATTTCAAGTTCATTTACATTTTAAGCCACGTAGTCCGGCCCATTTGCAATTCTAACTCCGTTTTGAAATGCTTACATTATGTTTCTCGCTTTAAGTTATCATTTATCTTGCATTTACATTTAGGCAAAAACACACAAATTTGCATTGAATTATAA
>Dhingra_Pear_16_GATCAG_L001_R1_001_paired_trimmed_paired_merged_contig_122129 ---NA---
TTAGCATAATGATTTCTGTATGTAAGAAATTTATCTTTACAAGGCAAAAGGTTGCGAATGTTTTAAGTTCTTTAAGAAATTATGATTATGGTTCCAAGTGTACATTTACAGAATGTAAGCTATACAGCTCCAATGATCATGATCTCACTTTCACGTAAACAGATGATGAACAATAACTCAACGTTTTGCACTGATTCTATGTATAGATGGTCGAAATTCTTCTATACCCAAGGAAAACTAAAACCAAACACTTTAGAAAACTATAACTAAGCGCAA
>Dhingra_Pear_16_GATCAG_L001_R1_001_paired_trimmed_paired_merged_contig_122130 ---NA---
AACATTATATAAGAAAATATAAACAGGATGGGGGACTTGTATGCTCAAAAGGAAACTTCCAAAAGCAATTTATTTCCAGTATTGGATATGTTTTCTAAATGCATATTGATACAGTTGTGCTGTAAAATAGACTGTCAAAAGGAGTTTAAAACAAGTAATTCCCTTTGCAAGAAGTACCATCGTTGTAACCAAATACCAAAAGCAATCATATACGCATGAAAAATCATGAATATCAAGGTTAAGTATCATTCTATGAGCCTACACCTACAGTATACATACAATTGCAATATAGCAACCAAGGG
>Dhingra_Pear_16_GATCAG_L001_R1_001_paired_trimmed_paired_merged_contig_122131 ---NA---
TCCTTTTCCATTCTAAATTCTTAAACTTATTGAAATTCTTAAAATTTTGAATCTTATATTGTATTTTGTTTTTGTTCTGGGTCATTGATTTTGTTATTATTTTTGGGTTTAGCAAATATTTGTGTGACGTGGGTTTGAGAGGTCGGGTCCTGAGGTAACGCAACAGCGGCTTTGATTGATTTGATTTTATTATGTATCATCTGTGTTGGAAATCTGGAAGTTGTTCCCATTTGGTTTGGGTTTCTGACAGGAAATGAATGGATTTAATAAAAGCGATATATTCGCGGATGACTTTATGAAATAGAAAAGGGTACAGCAAAGGATGTTATGCTTGAGATTCTTTCTTATGTGTCAAATTTACTTATCTGCCCTTGATTGGTATATTGCAATTGTATGTATACTGTAGGTGTA
>Dhingra_Pear_16_GATCAG_L001_R1_001_paired_trimmed_paired_merged_contig_122132 ---NA---
AAATGAAGGTGTTAAATTGCTATAAATAATAAACAGAAATTAAATATTATGAATATGCACGCAATAGAATGGAATTAGAAAAATCTCAATTGAGTTTAGGCAAGCTTTCGACACTTTGACCTTAAGACGATTTCCGCCCCATATTTGTTCTTGTGGTTTACTATGGTGTTCATCTCCAATACGACGACTCCCTCCTTGTGAAAGAAGTACTGCAATTCATAAGGCTCATTTGAACTCGAATATGCAGGAACTTTCTTGAACGAATTATTCTATAATACATGCCTAAATGATCTCTAGTATGTAGAAGTAGTGAGTGAAATTGAATGAATAATTTGCAGGAGTATTCCTATATTTATAGAGAGTCGCTTTGTGTAATTTAACATGGGAAAGGTTTCTATATGAGTTTAATTTATGGGAAGGTGGCGGCTAA
>Dhingra_Pear_16_GATCAG_L001_R1_001_paired_trimmed_paired_merged_contig_122133 ---NA---
GATCTGGCATGCATTCAATTTCGTAGGAGGTCAATCACCCATTTGAATTTCAAATCAATTAAGTAGTACAGAGCACATCAAGATAAGAAAAACACAAGATTACAGCAAGAATGAATGATCAAAATCAGATTGGATCATCTGAATTCAGCAAATAATTGGAAAATAATTAAAATGAAAACTGTTCAGGTATATATATATATTACCTAGTTAAGGTATATGGTACAATTTCGAAGGCTT
>Dhingra_Pear_16_GATCAG_L001_R1_001_paired_trimmed_paired_merged_contig_122135 ---NA---
GATTTCATCAGCTGCTTCTAAAGTATTACTTTCTTCTTTTTCAAAAGCTAGCTATATAGCTATTCATTATTTGTTCCACTGTTACTGCCCCAAACTTAAGCAACTTATCTAACTAAGCCTATTATTGCTATCCAAGAAGGACCGTGAATAGCTGAAACTTAAAATTTAACAGCATGGAGACAATGGCCCACATGGAGCAACATAAAATTTTACTTGGAATTACTAACAAATATACCGTATGCAGGTAGCTCTAATGCTAGTGCCTGACA
>Dhingra_Pear_16_GATCAG_L001_R1_001_paired_trimmed_paired_merged_contig_122136 ---NA---
AGTAGAAATTCATTACAAATAAATTATGTATGAAAAAGAACGAAATTGCTTCCCTTACTCTGAAAAGAGCCTTGCATTTCCTATGGATTTTCTCCATAAATACAACCACAAAAGCTCGAAAGCAAGCACTGGAAAACACAAAAAATGAACAGCACGATTTCTTCTCAAAGCATCTCGCTGTCTGAGACCAAAAACAACACCTAGAATACATATTTCCTACAGAACTCCATGCGAAGGGAAACCGAAGAATATAACTAC
>Dhingra_Pear_16_GATCAG_L001_R1_001_paired_trimmed_paired_merged_contig_122137 ---NA---
AGAGCATGCAGTGGCATTCCTTCCTGCCAACACAGATTCACAGTTTTCGTAAGAACCAGGTTTACATATACAGACATCATTTTCATATGACGATCGCTTGAATGCAAATGTTGAGAGTTAAAGCTGGCTTTGAGCAGAAAATTCAGATTAGGAAAACATAAACACAAGAACCTCAACAGCAAAGAATACAATTTTGGTTTTGGTATTCCAACGGCCATCTGGTTGAAATTTGCAAGAACTATCGGCGTTTCAC
>Dhingra_Pear_16_GATCAG_L001_R1_001_paired_trimmed_paired_merged_contig_122139 ---NA---
AGCTGCAGGCACCAAATGTTGGGGCTGTAGGCACACGAAAGGGAATAAGTAAACATAACAAAAGTTTGACAAATACAAACCCAACACCAGCACAGAAACTAGTAATCCAATAAAATGTAACCAATTTTTCTTCTCATATTAAAGATGATATCACCATTCCATCGCGTTAATGATACTAAGTTATGGATTAACGAGAAATATAATTTCTTCAGAATGAGGCGGGTGACCTAATATATCAAATGGCAAAGCCAAAGATGAACAACTTCCCAGGACATTACAATAATACTGCACGTATAGCTCAGTTCTAAATAAATTATAAAGGTAATTGTTAGTAGCACTCCAAGATAGCCATCTAGTATTCCTCCCTCCTCTTTTTTTTCCTTTTTTTTTTTTTT
>Dhingra_Pear_16_GATCAG_L001_R1_001_paired_trimmed_paired_merged_contig_122140 ---NA---
AAAGCACGAGGAGGAGCTACGAGCGGTAAGAAGCTAGTCTAATGTTGATAAGTTCACTAGTGAGACTTTAAATTTTCATTCTGCTTTTTCAATTTTATTTTTCTGTGCAGTAAGACAACTAGAAACAGGCTTCAAACACTGATTAGGTGATTAGGATTTTAAAGTTTTAATCAGTCATATAAGAATTCCTTTTGATTTTTGTTGGGAGCTGTTATTGACACTCCACAATTATCATCACACTCCTTCCTAAATGAAAAAAAAAAAAAAGAAAAAGAAAGAGGACGGAGGGAATACTAGATGGCTATCTT
>Dhingra_Pear_16_GATCAG_L001_R1_001_paired_trimmed_paired_merged_contig_122142 ---NA---
TTTGCGATGCATAAATTTGATGCTGCGATGATAAAGGGCGCAATTAAAGCTCATTTACGAAGGAAGGAAATAAAACAAAATTAAAGAAAGAGACTATGAACTACTCAACATGAGCTCCTGTCTAGTGGAATAGCAAGTTGAATGATTTACTTCAGTATCCACGATTTATGAAACTATTTTCCCTAATGTTCCCACAATAATGGAATAAAAACGTATTTAACACTGCCGAAGGACTGAATGAAAAAGGGTCCTAGGATCCAGCATTAGTCTAATCATTTCTTCTTATCGGGTTGCTGCAGGCAACTGAAGGCACATGGTAGGTTACTTTTACGACTGTACTGCAATTTGTTGTTAGTTAAGATATGTGACGGGTGTTACCTGAGTTACATATGATGAACTATCAGCCAGGAACTTGAGAAAAT
>Dhingra_Pear_16_GATCAG_L001_R1_001_paired_trimmed_paired_merged_contig_122143 ---NA---
GCCTGACACTTCGGCATCTTGATGAAAATGATTAATAGCTTTTAGATAATTCCGTATATATAATATGCAAAAACAAAAGTAAAAAAACTATGCATGCTTATATATTGAAGTACCATATATAGACTCATCAATTCATGTTACATGCATCCCTCATACATGCAAGACATGACAGAAGGATAATCACATAATTTGAAATGAAATGGGTACAGAACAAAATGGTCACATCATCTCCAAATCATCAAAAATTACAACTTTAAATGGAATGGACCTTTAGAAAGCATTCTTCTTAACTAATGACTTAAGAGACGTCCATCTTACCGATGACAAAAGCTCTTAAAATATGTTCAGAAGCTTACCCTTTGGTTCCATCTATGGGATC
>Dhingra_Pear_16_GATCAG_L001_R1_001_paired_trimmed_paired_merged_contig_122144 ---NA---
AAAACCACTAATGGTGGAAAAGGATGAAGGAATATTTGGAGAACAGTCAAAAGCCTACACAGTAGAGAGTAAACGGTACTTGAAACGACCTTCCTTTCCTCTAGCACAGGAAGGGTATAATGAAAGAGATAGGGAAGTGCACTGGAAGTGAACTGGAAGTCGACACGAAATACAACCTAAAATAACCAGAATTTTAATAACACAGCAGAGAGCAGACAAATAAAAACATCGGCCATTTTAACCCAAAGAATAACGACAAGCAGAGAAGAAAACAAGGAACAATAATAGAAAAAGTGATTCTCACTAGAAATATCTTTCTTAGCCTTCTATGAAAACCTGCACCATTAGCAGTTATAAAATAAAAATACTAAATCTCGTATGTGCTTGAGTTCTTTATCAGTTTTATCATCACATT
>Dhingra_Pear_16_GATCAG_L001_R1_001_paired_trimmed_paired_merged_contig_122146 ---NA---
ATGAATATAGCACCTTAAATATCTAGAGTGCAACCCCAACTATTCGCGATCTAACGAAACCATCAATGTGTGCGTGAAGTGGAAAAGAAGGCATGTCATTTGACAATTAATCGAACTGATCAAAGTACAAGGGATGGAAGGTGGCTTTTGTTCAGATGGCAGTAGCCCGCTGATTATCAGGGTAGGAAGGGGACTAAACCTTCCTATCGGAAGATTGACCAGGGAGCCAGTCACACAACTCATTCACAGAGGCACACCCAAATCACAAGCACATGAACATGCACGCAAATAGAAGCATAG
>Dhingra_Pear_16_GATCAG_L001_R1_001_paired_trimmed_paired_merged_contig_122148 ---NA---
GACAACGAGGCTCGATAAAGCGAAATCCGAATGTACGGACAAGCACGTCGATAGTACAGAAGAATTGTATTGTACAAATACAAGAAGATAAAAAAAAAAGGGGACAATTGCTGCATCAATTTCAAAATGCCTACAACATAATCGAACAAGTCACCTACACTCGCAGAGATACAAACGTATGAACTAACAAACACCTAGGATCTAAGAACACGCCAAGAATGCAATTGGTGATTGACCTGT
>Dhingra_Pear_16_GATCAG_L001_R1_001_paired_trimmed_paired_merged_contig_122149 ---NA---
GCCTCGACTCATCTCCAGCTACGCATCCATATGAGAAAGGGCCTGCTCATACTCTTTGTCAGTCAGGGATTTTGTCGAACATGTCCCGTGCATTTCCGTAATTGAAATGTTGGCCAAACTGATTACTGACATTAATTTGCAAAAATAGTGTCTTTATGCTGTTAACGGTGTCTTCATTTGGTTGAACACTATTATGTGATATGCTCTCTCTGTTTGTAAAGCAAAATAATCTGGTTGGAGTATCTTCTAATGGGCTCCTAACAAAATTTAGAAAGGAGTTGGAAAAATTCATCTTCAATCACAGTCGGTGCTCCTAGAATAGCAAA
>Dhingra_Pear_16_GATCAG_L001_R1_001_paired_trimmed_paired_merged_contig_12215 ---NA---
AGCAAAATATCAAACACATGGATTACTCAAATTTGTAAGAACATTCAAACAATACACAAGCTTGTGCCTTGATCAATTTTTGGCCCCACACTCCATGAGTAAAGACTAATTGTACTACACTTCAACATGTAAATAATTATAGCTAAAATACGTTGATTTTGCCATCCGACAATTATACAAGCTAGAAAATGCAAAACAGAACGACTCAGATACCCCGTTTTATTTTGAATAACAAACCGCCAAGAATTAAGCGACAACAGATCAAGAATCGGAGGACGATTATCTTACTGCTGTGGCTCAGCCTGAGGCTT
>Dhingra_Pear_16_GATCAG_L001_R1_001_paired_trimmed_paired_merged_contig_122150 ---NA---
CCAACATGCTGAAACTTCTGAATCTACACAAAAACATACATTTAATAATCGGAATTTCAACAGCACTCATCAATACAAAACTGCATTTTATACACAAACTAGCTGCAACAGCAACAAAGCCCAGAAACTGCTATAAATCCTTGCTAAAGATACACAAGCTTATGAGCTGTGATTCCTACAAATTGGATAAACACTTATTTCTCGAACAAGTGACAAACAAAATGGAGGAGACCTGCGCACGCCAAATGATATCACATGGAAAACACCATTTCAATCCCATAAAAAGTGAAGGGCATTACTTCAATTCTTTTGTTCTATGAGGCATAAACTTAAATGCAGTGAGACGAGATTCTACGTCCACGATGATGCGGAAATGGATTTGGAAATTCAAGAAGCAAACTCTATCATCATTCGAAACTTATGATGTCAAATAATACACAGGTCGGGAAACACTCTGAAGATTATTCAACTGCCTAGTTCTCGATATCATTATTTTGGGTTTATATCAGCAAATACACTGCACATTTTTAAGAATGGAATGATTTCCGCCCTCCCGTTTCTCGTTCTACACTTCTCCCTATGTTTTTGTCCGTTGATTCACCTTCATTCTTCAATCGAGCCAGGAGAGAGAAAAGGGGAGTGCGGAAATCATTTTCCTTTCGAGAAAGCGAACCCCGTAGGTTCAATTAATGAGGCCTAACATAATAAGGCAAGCATGAACCAGTCAAATAAGATAAGCAAATGATAGAATCAAATCCTGATTTCCGAGCACTCTAATCCAATCAAATAAAACTGCAAAGTTAAAAATTCAGTGCACAAGCTCAAGAGAGTCGCTCACCTCAACTTTTATGTGTAAAGATTTA
>Dhingra_Pear_16_GATCAG_L001_R1_001_paired_trimmed_paired_merged_contig_122151 ---NA---
TCAATATTTAAGGCAAAAATATGCTGTCAATAGTGCCCCAATCTTTGCGAACAAAATGCCATAGTGTGTCCTATGACCAAAAAGCATGCCCATAAAGAGCACATTAAACATTTTAGTTGCTGCATTATTGCTATTGACATAAGGGCACATATGTTAGTCTCCTTATTTTTTATTATATTTTCTTTCCCCTTCACGTAGGCACCATCAACTTTCACTTATCCT
>Dhingra_Pear_16_GATCAG_L001_R1_001_paired_trimmed_paired_merged_contig_122153 ---NA---
ATCGTCACAGATTCACAATGTAATGAGCAGGGCATGGAGGTTTCGACTTACCTATTCCAACTCCTATCTAAAGACCAGTAACATACATCTACAAAGCTGAACACTTAAAGCCAAGTTTGGAATCTGGACATCGGAACAAAACTTGGAGATTCTAGAATGAGTAAATAGATGACGTGTTGGTGGGACTGTCTGCACAACAGACCAGACAGGGATATGCAGCTAGATAGGACCTTGTTATTTGTATTAGTCTACATTCTAATAACAAAACTTTTCCACAAATTCTGCAGTTCATATAAGTATTTCAAGCATTA
>Dhingra_Pear_16_GATCAG_L001_R1_001_paired_trimmed_paired_merged_contig_122154 ---NA---
TTTGCAAGCAATGCTGTCATGGTAACTCCCTTGGACTTGATCTAGAAAAAATTAATCATAACATCTACTCATTATAACAGAATAATGTGGTAAACTTAACTTACGAATCCACTGTCATGATTTCACAATTCTCGACCAGTAAGCCACATTCTCTTGGAAAATAAAATACAAGCTTATTAACGATGCAAGCGCATAGCATACTATAAACTACATAGTCTTCATTGAAATGGAAAAAAGAAATCACTTTACAATTTCAAGACAACGTCGAATTATCTAGTAGAGACTCAATTTTGATGATTGTCATGTTAAGCAGCCAAATTGTTGAATTGAAACTACCTAAAAACCATCTTTTCAGCGCTGAGCGTTAACGTACAATGAATTTGAATTTTAAACCCAACAAGAATTCAGCATTGTTCTTGCAACATGTGAAATGATTCCGAAAGC
>Dhingra_Pear_16_GATCAG_L001_R1_001_paired_trimmed_paired_merged_contig_122155 ---NA---
AGACAATTTTCATTAACGTCTACATGCAAGCAAGACATGCCAAGAAAATTACTCTCAGCGATTGCTTCACGGGTTACATTTGGCAAAAGTACTACCTAGAACTGTCGATCAATAAGTATACACATCGACATCATGATTCAAATCGAAAAATGATGGATGTATTGTTATAAAAAGATTCGACAATGTTTTCTACTACTCAAGAAGTTGACACTATTTTAAGTTACTAAAAAAACCCTATGTTAGTGTCCATGTGAAAACGAGAATTCAGGTTGTACGAACTAAGGTGTTCGATTTCAGTAACAATCATAGGTTACAAGTGGAATCACGTGGAAGGAAAGAAAAGTGGTAAAGAAAGTGCAATACTTTTAAAATCACAGAAACAGTTAACGATAATGAAACAGTTTCATTGAAATCGAGTAAGGAACTCACAATTATAGTGATTAATCTGGTCTC
>Dhingra_Pear_16_GATCAG_L001_R1_001_paired_trimmed_paired_merged_contig_122158 ---NA---
AAACTTCTTGCAGAGAGAATTTTAGCATTATAAGCATAGATGGCATCCTATATTTCTTAGCAAAAGAATATGGATGAAAAAGAAGCTTTAACGTTTCACCAAATCTCAAGCTGTTCTGTTTAAAAAATTGTTCACAACATCTTGCAGCAAGCTGAAGCAAGAAGCTAACATTCAACTTCAAGTATTTGAACAAAAACAAAAGAAATTCAGAATCAAGTATCCAGTGCTGTAGATTTACCACCCACGGTGTCCTACGGTGAC
>Dhingra_Pear_16_GATCAG_L001_R1_001_paired_trimmed_paired_merged_contig_122160 ---NA---
ATCCCTTTCCACCCTAGTAGACAAGCTCAAAATCGGCAGCCCTATCAACAATGTCCCCATTTGAAGTTTCGGCCATATTGGGTGGTTGTAGGGCAATCACTCCAAGTTCTTTTCCCATGGTGGTGCTTGACACATCCTTCGTGATAAGTGTGGATCCTTTCGGCCCTATATCCTTATGCACATCTATGACAAAACAAGAATGACTATCGTTA
>Dhingra_Pear_16_GATCAG_L001_R1_001_paired_trimmed_paired_merged_contig_122161 ---NA---
AAATAAGAAAATTTGAAACAGTGATTACTAAACAGAGAACAAAAGGGAGTTTTCATTTTCCTCAGCCACAGAAAGAAGTAGACTTAACATTCATCGGAGACGTAAATTTAGCCTCATAATTTTGCATATATTCTATCATGTAAAGGAAGGACACAATGGATGATACCAGAAATTGATTAAAATGACCACCAGAAAAGACCGTATAATTTGGTTGAAGGAGAATTCATACTGTGTTTCCACAGGGTAATATGCGAAGATGAGCTAATGACAATTAAGATGATAAAAAATATATCAAGCTATTTTAATGTTCGAGCATCCAAAATAATTTGTAACAAAG
>Dhingra_Pear_16_GATCAG_L001_R1_001_paired_trimmed_paired_merged_contig_122162 ---NA---
TAAACCAAGATGATCAACAAATATATTGTTTTGACCAAATCCCATAGTAACACGGCACCGACTCTTATATACGCTTATGATTTTATTTTATCATCAAATGCATTGAAAGAACTAAGGCATACAAAGTCAGCAGTCCATCCTAAATTACACTTCTCTATAGTCAATATATAATCATTCATATTTATAATAATTGACAATATTAGTAACATAAAAAAAATTAATAGTGCAAGTAAAACTTCTGAAAATACATACTGCAAATCTGTTTGCAGGTTACTATATATGAGGATGATGATATAATACACAATGAATGAATTTTAAGACATAGCAAGGTGTCTAACATACGAAATCAAAGAGCCATGAAAACTCAATGAATTCATATTCTATGATTTAGTTTACCACCCAATTAAAACAATTTTTATTTATAGCGTTTAAG
>Dhingra_Pear_16_GATCAG_L001_R1_001_paired_trimmed_paired_merged_contig_122163 ---NA---
TGGAATCATTAGATAGTGATCAATCTAAGAATGATTTGAATGATACATAACCTCGGTGAATATGAAAAAAAAAATGATTCCCAACAAAGACGGAATCACTCCAACTCAGCAATGACATAAAACTCATCAAAATCATCCCACCAGCGTAACTGAAACATAGTCAATGGAAAGGAAGTAAATTTTCAAGCAAACGTAGAATATTCCAACAAAATCTCTCTCCTTTAACAAAATAAAGACTACACAACCAATGAAACAAATTAAAAGCACCACAAAAACACAATAACCCAACAATCAAATGACAATTCGGACCAACATTAAACACCCAGAATTCACAGTATAAAGCTTCAAGGCTACACAACCAATATTAACACATAAAGCTTTCAACAAACCAATATAATTTATATAAAAAATTATTATGCCCATAAAAAACCAAGAATTTCAATTACAAGAAAGTAAAGAAGCCAATACTCACTGTCAGGGCCGCCAAGTTGAGTCACAGCATCCACAAACCT
>Dhingra_Pear_16_GATCAG_L001_R1_001_paired_trimmed_paired_merged_contig_122164 ---NA---
ATTTAAAATTGAATATAAATAATACTTAACCAAAACTGACTGCACGATGTACGAAAAATTCCAGGATCCCCACAAAGAGGATTTGGAGAGGATCCTCATCCAATTTAAACGAATAACATAAATCAACCAATTCCAAAAATTTGAAAAATGTCGCACAACAATTTCAACCAATTTTACCATTACAATTTTCCCCATATATCTATGTCAAGCAAAACAATTCGACAACTTTAAGGATCGAAATTAACTGTGAACCCACCAGGCCACAAACACAAGATTAAGGCTAGAAACTTTAATCAAATTAAAC
>Dhingra_Pear_16_GATCAG_L001_R1_001_paired_trimmed_paired_merged_contig_122165 ---NA---
GTCATCATCCTCGTCATCACTCCTGGTATCAGATGATAAGTAAAAACAAGCAATGGATTACCTTATAAAGAGCCAAATATAAGGATATGAGATATGAGATCTTGAATGAATAATCATGGTTAGAAACATAAACGCAAAATTCATTTATATGACCCGACATGTATCGCATACTCACACGCAACATTAACATTGAATGAAGAAAGAATGACTGCAAAAATATTTCATGAAAACATAAACTCTTTATTCACTTTCCAATCCACGATTTGTATTCTTTATTCACACGTACACAAATACCTTACAATGACACTTGAAAACTTATGTGAAACTAAAGAAGATAATGCTCTATCAATTTGTGAAGTACACCAAAAAAGTATTCAGTGAGA
>Dhingra_Pear_16_GATCAG_L001_R1_001_paired_trimmed_paired_merged_contig_122166 ---NA---
TTAACTACTCAATCTTCATAAAAAGATTGATCTCTCCAATAGGCTAGGTAAACTAAATAAGCTTTAGAGTGAGTTCTTAATCCGTTTCTTTGTTGCTTTCGAGTCCAAACCTACGTTTGCTTAGTAAGTAAGATTGAGTTGTGCGAAAGGTTAGAAGCCAAAGACTTCGGTAATAATAAATAGTATAACACACTTGTTTCTTTATCTTACCCATAAGCTAAGGCATGTTCTTCATGTTACAACTGATAGAAAGCTGATGAATCATCCTGATAATTACGATTACTTATGCACAATTTGGTGGTTACTTGTCAATACCATTAGAACAAGATTTTACTTATATATAGCCCATTCTCACCAATACTTAACCATTCAATTACCTTTACTAGTGCCCCACTCCAACCCACTGATGTCGATATAATTTTAGGCTTTTT
>Dhingra_Pear_16_GATCAG_L001_R1_001_paired_trimmed_paired_merged_contig_122167 ---NA---
CTCAAACACTTCTTCACAAAGAAGACTAGGCTTCTTACAACCTTTTAGCATAAAAGATCTCCAAGCGCATAGAGAACTTCAAGATCTCATTGTTGAATACAATTCCTTAAAATAGAGGCTAATGGGCACCCTAATACCCCTAAAAGTTAAACAAGGAACATGCAACAAACAAGCCTCGACAAGAGATCTTAGAGGATGGGGTCGGAGCTTCGTACTCTAGCCAACCTGTGTCATTTCTCATTCAATCGTAGAAAAAGTTAAAATTGACCTTTAATCCACACAACAGACCACCATAGGCATGAAGTCCACA
>Dhingra_Pear_16_GATCAG_L001_R1_001_paired_trimmed_paired_merged_contig_122168 ---NA---
GATTGGAAGAAAGAGAAAGTCTACGGATTAAAAAAGACATCGCTGCTTTGGGATGGAAATTGCTGTCTAGTTCTATTTAATCATACACGAGCTTAACTGATGATAGCAAACAAGTTCATATCAAGAAGCTCCATCAAGAAATAAACAAAAGAAAGCACACATTGGTTCTAACTAAACATTCAATGCGACGAGGTACATGGGAAGCATAAGAATCATATGTGTGTGTGTGTAAGGAACAAAGCATG
>Dhingra_Pear_16_GATCAG_L001_R1_001_paired_trimmed_paired_merged_contig_122169 ---NA---
GGTAACTTTAAGCTATGTTATCTTAATTTAATTTTACAAATGTTTTAACCTAAAAAAATTCGACAATATTCAAACCGAACAAATCATAGCATAAATGAACAAATTAACGAGTATACATAGAGTTTGGGATAATTTTTTTAAAATGAATCTGTTGAACATATTTATTTTATTATTTTGACTGTTGGATTTAAATTTTAAATGATAGATATGTATTTTTTTTTTTTTTTTTAAACTATTGGATTTGAAAAAAAAATAAAAAAATAAATCTGAATCATTAGGCCAAAATTCCAACGATTGCATAAAAGGTATAAAATCTAGACCGTTGATAACCAACGGTCCAAAAATCGAACGGCAGCTTTTGGACCTAATTTGACCGTTGGACAGCCATGGTCTCCTGCCATGCGAGGCCCAGCTGTCGGCCACAACCTTCACCATTCCGCCGGTTGCTACGGGTCATAAAACTACTGGACATAAAAGAAGAAAACAGCCAGTGTAAACTTGTAATGGATAGTTTGTAATTAACCGGTTTTTAGCATGTTCATGCCATTTAAACACAGAAAATATAATAAGAAAAA
>Dhingra_Pear_16_GATCAG_L001_R1_001_paired_trimmed_paired_merged_contig_122170 ---NA---
TTTTTTCTTCTCTTGCTCTCCTCCCTCCTCATACTCCTATAGGCAGTCTCCCCACAACCCTCCCCACAACCATGGTGAAGATTTATAAGTTTTTTCGTCTACACTTTGGCTAAAAATTGAATAACATAGTGTTTGAAAAATTCTTCGGAAAGTCAATGGAAAAAAATAATGATAGATATGATTTCATAATGAAAGAAAGAATTCAATGGTAAACTTTGGGAAAATTAATGATTGAAAGGATTGTGGATAGTGGGCGGGGGCGGTGGAAGGAGGAGGAGGGAACCCTGAGATTGGGTTTCAGGTTTGCTAGATTTTATTTTTCTTTTTGGTTTTTTGAATTCTTTTACTTGAATAAAAAGTTCAAATTATTTTAAATAATGTGGCTATCTACTTTAGCTGCTATCAAGATGGGATAAAATTTTCATTATACCTGAAATACACCACATTAATTATATAAGTGGTATAAGTTTTAATTTTCAGGTTGTTAATTTTTTACCACAAATATCTTATCACTTGTATTGTGACACGTGATGTACCACCTCATGTTCTGAGTACACTGAAAAATC
>Dhingra_Pear_16_GATCAG_L001_R1_001_paired_trimmed_paired_merged_contig_122171 ---NA---
GATGCCAAAATCCCATACAAATTGACATTCTTTACTTTGTTACCAAATTTCAAGGCAACATCAAATTTTTTTTTTATTTTTATGTTAATCCCACATAGTTTTGTATTTTTCTTCATTTATTAATTATTTTATTATTAAATTCTAACCCACTTAATTTTATAAATAACCAAACAAACATTTTAATTTGACATTTTTGTAAATCTCCTACTTCAAATGTAAAATATTATTTATTATTTTTAAAGGCAGCATGTGAAATACCTCAATTGCAAGTGGGCCCATAAATAATAAAAAATAAAAGATAATGATATTCTTATCATCTATTTTTATCATAATTTTATTCCACTCAAGAATAGATTTTTAGATCGG
>Dhingra_Pear_16_GATCAG_L001_R1_001_paired_trimmed_paired_merged_contig_122172 ---NA---
TCTACCAATTTCTAGAACCACTGGTTCTTCCCTCCCTTCATTTCTCCCTTTCTCTTTCCTTTCTTTGCCTCGTCCTTTTTCGCCTTCTTCCTTACGATCTCTCGATATCTTTCTCCCTGATTCTCCATCACAGACGCCAGAGCGCCGCGCCAAACGAGTTCCAAATACGGTCTTGCCAGACGACAACCCATTCCTCACCAACTCCGGCTTCGAGACCCATCCTCGCATAATTTCATCCCAGACCCGTGTAGCTGCATGCCCGTCATCGCTTCTACAATCACCCCACGGTAGCAA
>Dhingra_Pear_16_GATCAG_L001_R1_001_paired_trimmed_paired_merged_contig_122173 ---NA---
CAGTGATCGCTTGGATGTATTCCTGGTCAAATGTGATTTTAAGTTTGAAATATTATGAGAAATTTCAGATATTTGTCATAATGAAGTATTCTGCATTCATAAATGTCTTTCTTAGCTACTTACTGGTGAACAAGTTGTGTGTCAAACCACAAACCCTTTCCCAAGTCTCTGCTCCTCGTAGCTACTTCATTACTTAGAATTTATTGACTTTGCACAATAAAAAAGGGAGATCTTGTTTGGTAATCAACTGTTAGAACTTAGGGGTAAGACACAACTTAGTAAAAGAATCTCATTCTTTGGTAGCATGTTCTATCATTCACAGAAATAGATATCCCTAAAGGAAACTCAAAAAAGGGTGAACTAGTTAACAGTAAAATGTTGTGTAAATTATTGGATATAATGGTGTTTGATATTTTCTATGCATGTCTGTTGAATAGAAGTTAATTTTTGTGAATTGCTATACTGAGCTTCTAGTTCACAGTTTTAAGGACCATGGAAATGTTTTGTTATGTACTCTAAAGAAAAATGTTGGGAACACGTAGAACAGTTTATTGTATTGTTTTATCACATAGCTCTCTCCAACTTTTTAGGTCAGTCGT
>Dhingra_Pear_16_GATCAG_L001_R1_001_paired_trimmed_paired_merged_contig_122174 ---NA---
TATATATTTTGAACTTAATTTTCCCGTTAATCTTTTATTTTCTGACAGTATAACATAAACTCAAACTGTTAATTATTGAAATTCTTTATTGGTTGCTCTTTTGAGGAGTACATTATTGAAATTCGTGATTGGTTACTCTTTCGAGGATTACTATGAAGATTGTCACTGTACCTTTTTCTTAAGATGTGTTAATATTGGAATCTTGATGAGATTGTTTGTGTTTTGACATTTTGATTTACGGTGACTTATGAAAG
>Dhingra_Pear_16_GATCAG_L001_R1_001_paired_trimmed_paired_merged_contig_122175 ---NA---
CTGTCACGTGCCTGCATAAAAGCAACATTGCCAATCAATCAAAGACACTGCTTACTTAATCACATTCGATAGTGATATCACACTCATTTCTCCTTCTGTGCGATCGATGAATCTCTTTTGATTTATTCAAACTGCGCATCCTTCTTAACAATAAAAATGGTTGTCGATTTTAGCACATAGGCATAAAATTTAAAACACACTAGATGAAATGAAATTTATATTTAAAACGTATCACATAACATAGTTGAGGACACCCAACCCCCAACTCACAAACCCAACTCATTCACACATTACTCTTTACAGATAATAGTACGGAGACCATCAATTTATATTATATTTTGTAACTCATATGACGTGATTGATGATG
>Dhingra_Pear_16_GATCAG_L001_R1_001_paired_trimmed_paired_merged_contig_122176 ---NA---
GTGTTTGAGTTTTTATGAAGATTAACTGCAAGTTATTGCCTATTTATCAAACACATAAACGAATTGTGGTCCATAATTTTTATGGTCGATTATCCTTGAGTTTTTGAAAGGTGTTTTGGGTCAGCATTTGCTGGTTTCTTTTTTTCCTAGTTTTTATTTTTTATAATATGAAGGCTGTATTAATTTTTTTAATTGGACACAGTTATGATATGCGACGAAGACTTC
>Dhingra_Pear_16_GATCAG_L001_R1_001_paired_trimmed_paired_merged_contig_122177 ---NA---
ATCGTATGATTAATGTTAGGCACTAATCCAGTAGCTAGGTTAGACGATTCAGATAATATTTGTAGAAAAGTTAAAAAAAAAAAAATTAAAATTAAAATTAAAAAAAAAGTTATTTTGAATTGATAACAGATCTGTGCTATCTCCACTACTTACCTCAAGTGCTCATCTGGGTTTTCTCCAGATTTTTCTTTTGGGTGACGAAACGAACCAAACGGCCCAAAGAAACATTAGGTACTTAAAAAAATTCTAGAACGGAAGAACACACG
>Dhingra_Pear_16_GATCAG_L001_R1_001_paired_trimmed_paired_merged_contig_122178 ---NA---
AAAATCCCACACTTAATTAGTTTATAATCCAAGACTCCTTATATACAAGTGCTTATTCAGCAGGTCAGAAACAGAGCATCACACTCATAAACAAGTAAGGATTTTTTTTTGTGCCAGAAGCATCATATGACTCAAAAGCAATGCTTAATAAAATGCAACTTGTTTAGCACTAGGACTAAAAATTAGCAAACCCAACAAATACCTACATGCCATAGATACATCGTCACTGTGGCATCCCTAACAAACCATGTGTAAGTTTCCACGCGACACTGTATTATTAGTCTGAGACACTATGTGCATGCAAAAATCAAAGCTAACATTCCCAAATCACGAAAAACG
>Dhingra_Pear_16_GATCAG_L001_R1_001_paired_trimmed_paired_merged_contig_122179 ---NA---
ACAATAGCACCTGCACAAGTCTGTTGCTAAAACATATCAGCTTCTGAGCATACTGCATACCTCAAACAAAATTCGTTCATGAAAATGTTTCGAAAAGCAAGCTAATATTCCCTACCATCAGACACAATGGATATTACTATTCGACACAATTGTATATTTCTAGTAGCCCCAATTTGATATTAGTTAGTTAATGCATGAGTATATATATATATATAACCTGGCTCACCAACAAAGTACAAAATCTGGTTCTTGATTAACTAACCTGGAATGCAATT
>Dhingra_Pear_16_GATCAG_L001_R1_001_paired_trimmed_paired_merged_contig_122180 ---NA---
TAGAATCTTTAGATAGTCACAAGAAAGGAATTAAACTGTATAACCAGTACATGAAACACCAGATTCAGAATGGAAATGGGGAAAAATTATATAATTGACCTCTTTTACGTATATAAACTGAACCTGAGCAACACCACCATCCTACTAGTAGTACGGAAGTAAACTTTAAGTATACGAAATACTGTATGGAAAGAAAAAGTAAAGGTAGTATATAATTCCAGTCACCCAAAAGTTCAAACAACTTCCACAAGTGCCGCTAACTAACACAACTATCAGTCTAGAAACACTGAACTCCAACAAACATAAAAGCATCCAGAAAACAACATAGAGAAAGATTTAAGAATAAAATAATAAACTTCCTCACATATCAAATTAGAACAGCCTTATCCAGTCCTATCTAAACAGGATAACAAGCATAGCAACCCCAGAAACCCTGAGTACCAACCTAAGCTATAACAGCACTCCTCATTTTCCATTCAAACATTGCCTAAATCCTACATATAAAACCCCACAAAATAGCGACAGGATAAACCCGCCTA
>Dhingra_Pear_16_GATCAG_L001_R1_001_paired_trimmed_paired_merged_contig_122182 ---NA---
AGCCTAGGAAAAAAGAGTCATATGCAAAGCACATGATGGCCCAATTACCACTATGTACCTCACCAAATTGTCGTTCAGGGTCAGTCGATATGTGGTCAGCATCGACAAAACACAAGGGCTAAAATACAAAACCACAGATGCAAACATGACCAAAACTAACAAATCTAATACCTAACTTAGCAACTACAAAGATGCACAATGAAGACATAAATTTGCCTCTAAAAAGCTCAACAAGAAATAAAAGCAGCTAAAGCCAACAAC
>Dhingra_Pear_16_GATCAG_L001_R1_001_paired_trimmed_paired_merged_contig_122183 ---NA---
CCTCTGCCTACAAATCCTCAAATTGATTGCTGGATGCTTACTTTCAATTGAGAAGCCTCTATTGGCCACTGTGTTTGCTACCCTCCTTGAGAGCGAGTTGTCGCTCACTTAGATAAGCTGTGCAAAACCGCTTTGCAGCTGGTTTGGGTCTCTGCGCAGCCTCCTTCTACAATTCTGATGGTGTTCTGTCTTCTTGCTTTGTTGGCAGGAAAGTATTCCCTTGCTGGTCCTCGGGTGGTGGAAGCGGTTGTTGGCTTTAGCTGCTTTTATT
>Dhingra_Pear_16_GATCAG_L001_R1_001_paired_trimmed_paired_merged_contig_122184 ---NA---
AATATGATGCATAGAATTTACAGGACGAAAATCCGCAGGGGCAAAACATAAATGATAAAGAAATTGTAATCCATAGACCAGATTGCAGCAATTAAATTCATTTTCAAGAGCAAACAAAGAACCGTGGAGCAAACAAAGTTTAGATTCATTATCCTAATTATTTCTGGTCAATATCATAAAGGGGAAGGATACCCAAAAATTATGTAAATAAAAAGGAATCCTCAGTTATATTGTCCCGACACCATCTAATCATTAAGTTTCTTTTAAGAACAGTGGTCTCCTAATGCCGACTGCTACTAGTTCTTAGATTCACGATAAGATACAATTGAAGCACTTTAAAACAGTTAATTTTCAAGTTTGAGACTCAAATCAGGAATTAAAGAATTGGTCAAATGAACTTACTGCCATGGATCATCCCCAACCATCA
>Dhingra_Pear_16_GATCAG_L001_R1_001_paired_trimmed_paired_merged_contig_122185 ---NA---
TGTGTGTGTGTGTGTGTGTAAATACATATGGATCTTGATTTCTCTGACTGATGGTGAGGAGAGTCCAGGATCTGATTAAAAGACAACAAAACCAGGAAAACAACTAGGGGGAGAGAGAGAGAGAGAGAGAGAGAGAGAGAGAGAGAGAGAGAGAGAGAACCTAAGATGCAAAAATGATGTTTGAAGTTGTAGTCTTTCAAACAAATAACACCCACTATGCACACACTCACACCTTGATTGTTTCTTACATATATTTGTTTGGCACCGACCCAAGAGACAATTTTTGTTTTTCTGAAGGTTGAGAGAGAGAGAGAGAGAGAGAGAGAGAGGAGCAGCGAAACCAGATCCTGTATGTCTAGGTAGGTAGCTACTTTTCTCTCCTTCAATATAGTTCAGTAGCCATCTTCTTGAAAACACCAAGAAAATCCAAACTATGGCCACACGATTATATATGAACACAAAAGATAAAAACTGAGAGAGAGAGAGAGAGAGAGAGAGAGATGTGGATGATAAGAGAGATACCTCTGTAATCCTGAAGCCACAGTCCAAAACAACAAACTCACAAAAACCACAACCGAAGGGGAAGCCAACCCTACGGCCAAACCTCTGACGTCTACACTTTCTGTCTTTTCCTCTGTTCTCTTTCACACAAACCCCAGAAAGAAAATAAAAATCTCTCCTCCCTCTCTCTCAAGTCACTCACTTCTTTATTATTTGTATGCACAACGAAATGCTTTTTTTAAAGTTTATATTTTTTTTAGAACTAAAAACCCTTTAAACTAATCAACTACTATGCTCTCCAACCTTTCCCTTCTATCTCTTATAAATAAAGTAAGCAGGAGAAAAAGAAAGCATAAAAAGTAACCTTGTAAAAAGGAGTATCATTTGTATATTTATA
>Dhingra_Pear_16_GATCAG_L001_R1_001_paired_trimmed_paired_merged_contig_122187 ---NA---
ATGACATCAGCACTTTCTTTGGCAACCTATACACATATCCATGAATAATTTAGAATTGAAAACATTCATGTTAATGGATGAGGAAATGAATATAAATTCTAAAGCACAAAAGATGCAAAATGACACAAAATGGCAGTTAATATTATGCACTTCTAGTATTCAGTAAAACCCCATTAATATTTAGTGAAAACGATACAGTAACAGGCAAAATAAGAGAATCTTTCAAAAGATGGGAGATTTTTAATTATTAGTAGCTCACGCACCCACAATAACTATTAGTATATTTAGTCCAGACTAAGCTCTCTGAACTATATGTAAATGGATGTGGAAATGATAAGAGGTAACATAAAAAGAAATAACTAGAAGCAAAGC
>Dhingra_Pear_16_GATCAG_L001_R1_001_paired_trimmed_paired_merged_contig_122188 ---NA---
AACCAAACATTAGAAAGACACGAAAACTGGTGCAATAGGAAAAAAAGTGCCTCTTTCAAGAGATGCAATTTGTTAATTTGAAAATTTGGTTGGTCAAAGTTGCACACCAATGGCCTTATTCCTAAGATTCTTGCTTTCTCTGCAAGGAAGCGATTCTCTTTTAAATGCCCTATTGAGAAACTTCCCTCTTAAAGGTACGTTGTCCTCCGTGTTGTGCTTGAAAAAGTATTGTGCTTTAAGTTAGTCTATAATCTTTGTCTCATGCAACAATAAACCCGCTCTTGGTTTATTTTTTGTGAGAAACCTTCTCCTAGTTATCAATCTACTTTTATCTGCTTCACCCATCATCGGAGAGAATCTGGAATCTGAAGAGAAATTAATGTCACATTTGAGTTCTCTTAGTTATGAATCCTCCATTGCTTGTAGGGAATATAGGTGTCTTAATACAATGGACAAAGGTTGAGTCACGCCTCTTGGGCACTCCA
>Dhingra_Pear_16_GATCAG_L001_R1_001_paired_trimmed_paired_merged_contig_122192 ---NA---
CTAGGCCATGAGCCTTCTTGATCGCCCATTGACCCTGTCCAGGTAAGTCTTCCTATACAAGGAATTCAGGGTTAATCTTTGATCCCTATTCTGTTTTTCTGGCTTTTATAGTTTTACCATGTGCAACATGTCTGGGGCTCACTACATTTTTTTGCATTAGGTTCTCCATGGTCATCATACCAACTAGCAAGGAAATGAGCTAAGTAATAT
>Dhingra_Pear_16_GATCAG_L001_R1_001_paired_trimmed_paired_merged_contig_122193 ---NA---
CCTAATCTCTATTTCTCGATCTCCATTTCTCAAGCCCTCCGCCTAATCACGATCTTTCCTTTGCACATAAACAATTCCTCCATTTTTGTAATTGAATTGATCTCTCCACCTAATCTCTGTTTTCATTTTCATTTCCATTCGAATCCACCATTTTTTCGAATCATAAGCAAATGATTCTCTGGCCAAGTTTCTTCAACATATTCAAGGATGACAACCGACTCGG
>Dhingra_Pear_16_GATCAG_L001_R1_001_paired_trimmed_paired_merged_contig_122195 ---NA---
GACTATCTGGCTGTTACTTGGTTAAGAAGAAAACTACAGCCATTAGCTGGACCTGCGTAATTGTAGTCATCCTTGCAATAATTTTCAAACATTCTTGGAGTGGGGCACTATTAGTTCTCCTTGTAGTTGCTAATGCTGTGAAAGGAGTTTAAACCTTAATCTTTCTTAATTGCATTTCATTTCTATTATTCTATACAATCATTTTTTATTTGTTTGTTGTAACAGAGCTGTGTGCTATAATTTTGTTGTA
>Dhingra_Pear_16_GATCAG_L001_R1_001_paired_trimmed_paired_merged_contig_122196 ---NA---
GGGTATCTGCTGATGGTGTTGTTATCTTTACTGGTAAAATTTTCTCAGTAAACACACCACCCCACCCCGTCCAAATGAGATTTACTGATGGTATTTGTCTGCATCTCTATTCAAAATCGGTTAGCAGAAGCTAATACTTCAACTTAAATGGTGGAGGTGCAGGCGTACTGCCTTACCGATCAAAATCTAAACACAATCTTTTAGTTGGTCATGCCCGTGATTGATTATACAAA
>Dhingra_Pear_16_GATCAG_L001_R1_001_paired_trimmed_paired_merged_contig_122197 ---NA---
TTTCACTTTCGATCACATAAATGTCCAACATACAGACCGGAAAATTAGTATCGACAATCACACGTGGATGTCAAAATCAGAAACAAAATAACACCAACAAAATTGTCCGAATCAAACAATTTCCTATAACATCTTCGGCACAAAAATACCATCTTCGGCATAAAAAACTAACTCCGGCTTGGCAATGTGCAGATTGATGGTCGAAAACACATTTAAAGGCCTAAATCCATCTCCAGAACCGCAAGTTTCAGACGGTCGA
>Dhingra_Pear_16_GATCAG_L001_R1_001_paired_trimmed_paired_merged_contig_122198 ---NA---
GATCACATAAATGTCTAACATACAGACTGGAAAATTAGTACCGACAATCACACGTGGATGTCAAAATCAGAAACAAAATAACAACAACAAAATTGTCCGAATCAAACAATTTCCTATAACATCTTCGGCACAAAAATACCATCTTCGGCATGAAAAACTAACTCCGGCTTGTCAATGTGCAGATTGATGGTCGAAAACACATTTAAAGGCCTAAATCCATCTCTAGAACCGCAAGTTTCAGACGGTCGA
>Dhingra_Pear_16_GATCAG_L001_R1_001_paired_trimmed_paired_merged_contig_122199 ---NA---
ATTGTGATCCTTGTTTTCTTTTCAAGCAAGGTAAACTATAAATGCTCGGTTTTAAAAAACCATAAGTTAACCTTCAAATAATGTGAATCCTTCGCCTTGTCTAATGTTCTATTCTGCCTGTCTTTGTTCCTTCCTTTCTGCTTGATTCAAGTGACTCCTTTTGTCATTACATTGTTCATTCATCTTCCTTCCATGAGTTTCTTTTTCCAATTCGCCCGTTTTGGATGATGGATTGGTTCTTTCAATAGCTTCGGGACAGTCGTTGAGTCTTTGAATTTTTATGACATAACTACGTATCTGCCTCTTGTATAGACTTCAGGCTGATTTAAGGGTTTATTCTTCTTTTGGAATGTGCCTTTGAAAAACGTTGTATTTTTTCGTAAACTTAAATATGGCCTTGTTCTAAATGAAAATTAGTTCATTTTGTTGGTTTGCTTATTGAAGTAATGTGTTATGTTTTTGGTCCTTCCAGTGCAGAACCCTAATGACAGAT
>Dhingra_Pear_16_GATCAG_L001_R1_001_paired_trimmed_paired_merged_contig_1222 ---NA---
CATTTACAAGATTTTTACCAAAGGTTTCTGCAGTCACACTATTCGCCTCATGGACAGTTCAAGATGAATTTCTTGTTCTATATCACTGCTGGGGTAAAACCGCAAACCCCAAACCCCAATTTGGATTTAAACAGAAAGAAGGTAAATTTCTCTGCAGATAATTCACAATGGCAACGGAAATTTCAAATGAACAATAATATAACAAACTCTTTTTAACTTCACACAGAAGAAATTGAAATTAAAATTCTGCAGATAATTGAATCACCACCGAATATCAGAAGATTAAAAATTAAAATAATTAAAAGAATTAGGTACATGATAGGTCATAAATACTTAATAGAACAATCACAAAACATATTCAACTTATTTCAACCAAAACCAGAGATACACCAAACCAACAAATTCATTGAACAATCACAAAACCCAAAAAAGGAATTCAAAAGCCCATAAAAATAAAAATAAAAATAAACAAATTAATTGAACCAAATGTCTCCAAGAAAAACAAACCCAGATGAAGAACAAGCAATTTGAGCCCAAAATTTTCAGATTTAGAATACAGGAGCCGTAGAAACTTACCAATGGAAGAATCGGAGGCGCAAACGGATTCGATCTGTACTGCAAATCGCCACGCTCAATGCTGCTCACTATCCGCACACGGCGTTGGTCGCGATGACCCACCCAGAATGCCGCTTGCGACGAGAGAGAGAGGCTGCTAACGTCGCGTTGCCTCGCAATGGGCTTTGCATCCGTGTGGGATTGAACTCAAACCGGCCCGCCAAACAGGCCCAAATAGAAAATGGAATGCGATCCAGTCGAAAGAAAAGTATTAGCGAATTGCAAGAGTCGGTGCGCCGGGGAAGAAAAATTATCCGGAAAATATATTTGGGGCTGTAAGTTAAGCAACTCTGACCCTTAACAATAATAAAATTATCTTTTGCAACTTTCCATCCAACATTCTAGAATTCACATTCTAGAATTCTGTCTGCTCACTCAACGCACAGCCTTGATTATGAAATTGGCATAAAGACCGACTTCGGAAAAAATATGACATTGGTCTTTACTTCAAGGCAATGTCCATTTTAAACTCTAACATAGAAGAGATTGAGAAGTGAAATTAGAGTGTAAAACAACATAAGAAAATCAAGTTCATACAAGAATTATGACACAAGACCTATTATCCTTAATTATAG
>Dhingra_Pear_16_GATCAG_L001_R1_001_paired_trimmed_paired_merged_contig_122200 ---NA---
TCTTCAATTCCTTATTTAGGGTTTCCTAATTATTTATTTTTTAATATTTTCTTCTCTATTTCTGTATGTTTTTTTATTTCAATTCAGTGAATAGGGTTTAGGGTTACATGTTTTTTTGAGTTCTTTGCGTTTGTTTTTTTAATTGTATGAGTGCGAATCTTACTGTTTTTTTGTGGGCAATTGAGAATTTGAGGTGGGTTTTGTTCTATCGTAGAAAGATTTGAGCTTTATGCCCCAGAATAATTCCACTACTTTAACTTCATGA
>Dhingra_Pear_16_GATCAG_L001_R1_001_paired_trimmed_paired_merged_contig_122201 ---NA---
CCCAACAAAAATATTAGATATGAGGGCGCAATGATGAATAATGAGCCAGCTTTGGGCTAAGGTCCGTCAAACATTCTGGGTCAAGCCCTTTAATCTAAACCCCAACCTGATCCACTAGCGGAAAAATCAATAAAATAATTTTGAGGTGTGAAATAGTCTCACACAGCAAAGAGCTGAGCTTCTCCTGCCACATTGTCAGCCTCAAAAGAAGCTGTCT
>Dhingra_Pear_16_GATCAG_L001_R1_001_paired_trimmed_paired_merged_contig_122202 ---NA---
CGCCTAATTCACTCTCTCTCTACACCCCATTAAGACTCCCCCATCTCCCAACACTATCACTTTCTCTTATCCATCGAAGAAATTTTTCATTGTAATCGAAATATGAGTGGTATTTATATATTTTTATAAAAGGGGTTAGAAATTTTAATTTTGAAGTTATTAATATTTAACACACATATCATATATATTGTATAGTGACACGTGATGTATCATC
>Dhingra_Pear_16_GATCAG_L001_R1_001_paired_trimmed_paired_merged_contig_122203 ---NA---
CAATGATCTGAGAAAATTAGATATATAGATTTTCTTGAAACTTGTTTGTACCCAAAAGTGACATATATTGTATACATGTATATATGTGTGTGTGATTAGGGTTCTAGATACAGATCCCATTTTTGCTTTTAGGGCTTAGGGTTAATCAGGAAAGTAATGAAAGCGAATAATTAAATAAATATCTCTTCAATTAAAGACACAAGGGAGAAAAATGCACTAAAAAGTTTTGGCTTTGAAAGTCTACCTTCAGACAAAATACAGTCAAGCTAGGGAACCCTATTTATCCATATCTACCTTAAAGCTTCTAATTAACCTTTACCATGAATCTTGCAACAAGGGACCAAACAAAACCTACCCTTTCTTTGACTTGTCTTCATCATCTCCATCAGACCCT
>Dhingra_Pear_16_GATCAG_L001_R1_001_paired_trimmed_paired_merged_contig_122204 ---NA---
CAATTTGTCTCGTTAAAAGTAGAACTAGGATGTTGGCCTTTGATTCTTGATTGTAGGTTTCAGAGTTTAATTTGTTTTCTCATCCAGCCATAGTGATTCATCTTGGTTTATTTAATTGATTTCCGCTTACCTCACGTAAACTTATTGCCTGCTTCTGAGATTGTTATTCATTGGAAATTAGTCTTTTAGATGATAACGATTAGGATACTGTATTGATTTCACTACATGTTTTCCATTTTCCAGGACCTGTGAGATATGCCAGGCAGT
>Dhingra_Pear_16_GATCAG_L001_R1_001_paired_trimmed_paired_merged_contig_122206 ---NA---
CTGAACCCTTTGTGCTCTCTGGAGGTTGGAACTTTCTATTTTAGTGCTGTATTCTTCATTTATTATACTGATTAGGCAGGAAACAATGTGTAAAGGGAATGTCAAGTAAACTGCATAGAATATTATTCATTTAACTTACCTTACTTTCTGTAAATATAACTTCCTTTGATTTATCTTCTTTCTTTTGATTAAACTTCAATGCACCCACAAACGAATTACGTGCTGCATGGGCCATGTTTGTATTTCCTTGTACCTTCTCATCTTCTGAATGGGGAGATCTTTGCGTAGGGAAGGATAAATCAGTGATTT
>Dhingra_Pear_16_GATCAG_L001_R1_001_paired_trimmed_paired_merged_contig_122207 ---NA---
CAAAATGAAACAACATGATCAACCTACAGACAAAAGCATATCCATCAAGAAAAGAAGAAAATAAAATTTTACATTCTTAAGGGGTGGAAAAGTTACTTTAAAAAGAAAAAACGTGAAGATCACGAAGATTGTTGGAGACTGATTCCAAAAACAAATACAAACATAGTAAAATTCAACTCAAATTCGTGCAATATAATATAAGCCAAACAACCCCAATTTTCTCAGGAAACCAAAAAACCCCAAGAAATAAAAAACGAAAATGTGAATTCCAGGATCTAATAAAAAAAATCAAGATTTAAAAAAAAGAAAAAAACAAAGAATGTGGATCCGAACCTTTCCTGGCCGGTGGTGTT
>Dhingra_Pear_16_GATCAG_L001_R1_001_paired_trimmed_paired_merged_contig_122208 ---NA---
GTTTCCATTTTTCAACAAGTTGGCTGCAAAAATAATAATTGAACAAAAATGATAAGCATTTTTTTTGGTAAAGAAAAATGACAACGTCAAAGGAAAGATGTTTGTCTTAGCAGATTCACGTACACTTGGATTACAAGTTAGTTCTATGTCGAGATGAAAGTAAAATGATAATGTGATTAGTAATATATTAATATAGCGATAATGAAATTTTCTTAAATTCGGATATATGATATTTCAAAAAAAAAAAAAAAAAAATTTAATCTTACAAGTTGTGTTATCAGATTATCACTTAGAATTATCTTTGAAGCTAAGAAAAATTCAATTAACAACATTTTGAATCAGGCGAGACCCATGTGAAATTCACTCATGTCGTGTAAGAGAGTTGGAAGAACAAAGCTTGGGTTTTATATATGGGAAATTAATTAATCTGAAATGGGTTTTGATTGTTGGCTAAAAATGCATGGCTTTTGCATGCAAAATCACAATCAACTCAATCAATTACTAAGAACAATAAAAATGGAAAAACCCCAACTTTTTACCTCTAGTACGTTTAGGAGAAGC
>Dhingra_Pear_16_GATCAG_L001_R1_001_paired_trimmed_paired_merged_contig_122209 ---NA---
ATATTCCTAATAAAGCCTCTGTGAGTAGTGTTAGAACTAAATTTGTGCACCGCCGCAATAGTGGAGGCACAAACTCAAGCTATTTGCAAAATTGAGAATAATCGTGAGCAAACCTAAGATTGGAGTGGAGATGTGTGTGCTGGCAAAAAGCTCTCTGACGATCAAGTCAGTAAGCACTCCTCCCTGACACCTTCAATCCCTAACCCAACACCACTCCTCCCTGACACCTCCTTCCCCAGCCTAACCTCCCCGGTTACCAGCCGCTGCTAGCCCACAC
>Dhingra_Pear_16_GATCAG_L001_R1_001_paired_trimmed_paired_merged_contig_122210 ---NA---
ATGTAACACTACGCAAATTGTTTAACATTCTAACGACGAAGAAACATTTCTCATATTTTGCTCCATTCTGCAAGACAAAAAGCTATCCGAAAAACCTAGCATCTTCTTCATGTTCTGTTGTAATATGTTCTACAAGAAAAAGAATTTCACGAGCAAAGAAAGCAATAGTGCAGGGAGCCAGAGACGAGGAAAACGCCAGCATTATAGTAACTCACCAGCTTGGCCACCGTTCAGGAC
>Dhingra_Pear_16_GATCAG_L001_R1_001_paired_trimmed_paired_merged_contig_122211 ---NA---
TGTTGGCAACCCTCAAAATTTTGATTTTTCCCAAGTCTCCATATATGTGATCGCTGACTCAATTGTGCATCGGCCACCCTAACCACACGCTAATTATTTTTATTTTTATTTTGTTAACATTTAAGGACAGGTTTGAATTTTTATCGTTTTATGTTTTGAAATTTGTTACATGTAGCATATTAATAAATTTGGGATAGGATTTTGACTTGTAAGAAAGAAGATAAGAATTAATTATACTGCAGAATTATCCTAGGCCCTTCTGTTTCCCCTTGA
>Dhingra_Pear_16_GATCAG_L001_R1_001_paired_trimmed_paired_merged_contig_122212 ---NA---
AAGCAATTACTTATTGTCTACTGAGCCGACACGCACACACATATATGTTGAAGTACAAAGACACTGTTAGCTCTTCATGATCATTTACCATGTTGTCTGCTGACCCACTGGCTAAAAGATCTCGTATCACTTATATGACCCAAGACTTTGTACTACTAACCATTGGGTTTTCACATAGTAACTGGTAAATGCCTTGTTAAAACACTAACTGGAAAGTATCTGACAAGAACTTAAATTGTAAGACACACAAAACCACATATGGTATAAACTGAGAGGAAAAATAATAGATTTACCTGTAGAATTCTGCATAA
>Dhingra_Pear_16_GATCAG_L001_R1_001_paired_trimmed_paired_merged_contig_122216 ---NA---
TTATCTGGATGTCCCCAAAGGAGCAAAAGCTCTGTTCAAATGGCAGTTCAAACTCTAAAATCATTAGCGATACGGAAATCCTCTACCGCTAATCTCTCACTTAAAGAATTCCTATGTCAACACACAGAAACACAATTGTTGAGGAATGCATCAGTTTTACCCATATATTGGCTATCAGCATATAGCTCACCAACCTACAACTCCAAATAAACCCGAATATGTTTTGGTTGTGCTGGTGAATAAAAAATATTCAATATAAAATATGGGAAGCGACCGGAAGAA
>Dhingra_Pear_16_GATCAG_L001_R1_001_paired_trimmed_paired_merged_contig_122217 ---NA---
ATTGCTACATGGTGCAGACTTAGTGTTGCCTAACCTCATGACATTAGGGTAACGGTCCTTTACAATCCCTCCTTTTTATCAAACCATCAAATAAATAATCCAAAACACAATCCATCACGGTTCAAATATCCAATTCACATAATGTTTCATGAGTAGATCGATGGCAATTTAATAACAACAATTATTTAGCATAAGACCTATTTTAAGAATCCATGGTGTAATCACAAAGCTTATTAGTCCGAAAGATTTCAAAGTAATAATCATATCACAGAGATTAAAATCACTCACCTGAGATCCACACTAACGCACTCA
>Dhingra_Pear_16_GATCAG_L001_R1_001_paired_trimmed_paired_merged_contig_122218 ---NA---
ACAGGTCCGTGAATATTCGATGAGGATCGACCATTTCTGAAGCTTGTTCCTTCGACCACCACCACCAATAGACTGTCCTTGAACCTACAAACAAGGCCCAAGCATTGGTTGGGGTTTCGGGGTTCGAAGAACACTCATTTTAGGATTCCGATGGTCTAGGGTGATTTCAGGCCACTTCTCGGCCGAATTGGACCTCAGCCCAGGCGACGATTGATATTCGTGCTAGGGTGCACTAACACGGACTCTAGGCACTAATTGTACATGTGACAGGCTTGAGTA
>Dhingra_Pear_16_GATCAG_L001_R1_001_paired_trimmed_paired_merged_contig_122219 ---NA---
GATAAAGAAAGGGATTTCAGACACTCAATGAAATCCATAGGGAAAGAAATTTTGACCACTCAATAGAACCGAGAAGAGAGGGATTCCAAGACCACTCAACGGAATCCAATGAAGATAGGGTTTCAGACCACTTAATGGAAATGATAAGGAAAAGGATTCCAGACTACACAACAAAATCCAACAAAGATAGGGGTTCCAAACCAATTAACAAAACCCAGACGGAATGCATGGTTCCAAAATACTCAACGAAACCGAACAGAATTCTAGGATCCTAGTATAAAACAAATCAAGAGAATTGGATATGATACGAATTTGGTGTCACAACTCCCCATAGCAATGAGTTAACGATCATACCTAGCCTATCGTTTAACAAATATATCAAATATGCATACCTAAACACATTTCATAAAATAAATTGATGACTGAATTTAAAAGAAACAATTTAGTAGAAAACACGTTTTATAATCCATGTCATATCCGCTAAG
>Dhingra_Pear_16_GATCAG_L001_R1_001_paired_trimmed_paired_merged_contig_122220 ---NA---
TTGGATCATTATGGAATTGAAGTATGTTATTGTGGAAGTATTATGTTGACCTTGGGAACTTGTGGATCAAAAATCGAATAGGCAGATATTTTGGGTTGGATTACGTAGGGTTGTTGACCTTACCGTTGGCCACATTAACCTAAGGTTAACTTTTGGTCAAAATGTCTTGGTTCTTAAATATTCAAATTATCATTATTACTGACCCAATAAATCCTAGTTGGCACTTTGATTAGTACACCATCCTGAGTGATATACATCTTGGTTTGCGTGTAAGTGAAACCTTATTAGGATTCACGTTTATTGG
>Dhingra_Pear_16_GATCAG_L001_R1_001_paired_trimmed_paired_merged_contig_122222 ---NA---
ACAAATAGGATCAATCATGTTATATTCAATAAATGGCTTCATGTTATGGCTTAAGTTTTTTACTAATTGGCAGCACCAATTCTGGACAGTCCTTTTCTCTATCGATACATAATGGAAAAGGAGTGCAACCAAAGCAGGGATCAAAAGGCCATTCAGCAAGTAATGCCAATTCATTTGTTTAAATATAAGCTTATGAAAGAGAGATTAAATGACTTACTATTAT
>Dhingra_Pear_16_GATCAG_L001_R1_001_paired_trimmed_paired_merged_contig_122223 ---NA---
GTGCATCCCTTGCTAGTCATATGGACGTTGATAAGGTAATGTATAATTAATGTAAGCTTCTTTCTTGTAGTTAGCCATCTTATGTAAGTTTATAAGAACTGAGAATTCCTCGTATATTTATTATATCCACAATAACATCTTTTTCTCAAGCGTAACTTTTCCGAACTCATGATGAACAAATGTTGCTCAAGGCTGCAACGAATTCGAGTAATAGTAATGCGTCTGCTAATGTACCAGTTTGCAACTTTGCATCAATTTGTTATCTGATTGCAATGTTCCTGCTAAAATTACCGTTCATCCCTCCACAGTTTGCGTTTACCGGATCAACTGA
>Dhingra_Pear_16_GATCAG_L001_R1_001_paired_trimmed_paired_merged_contig_122224 ---NA---
ATTCAAAATCCTTGAGTATGCAACTGCACGACCATAAAACAAGAAAATCAGTTGAATCTTACATAACCATGGTAATTTTGGTTAGTCTTCCAGAGGTGGATGTTATAACTTTTGGAATTATGTGAAAAGAAGATAAGAATAATAAGGTTCAAATCTTATTCGTTCAACTGTAATGTGCAAAGTATTAAATTAGAACCGTAATTTTAATTGCCAAATGCAAGGTATTAAAGTTCACAAGAATTAGAGGCAAGTTTTACCTTCACATGGTTTTGCTCGTTCATC
>Dhingra_Pear_16_GATCAG_L001_R1_001_paired_trimmed_paired_merged_contig_122228 ---NA---
GTGCTCCCACAACACCTACCCAAGAGCTTAGAGTTAAAACATTTTGTTGAAGCATAAGTGAGGGGTTAAAAAAAGTAACATGAAGAAAGGCATTGCCAGTAGGCAACGCAACTCACACTCTAGCTTCTTCCTTCAGTTAAGCATTCAAGTTTTTCACACATGGAACACATAAATATCCGAGAACTCTTTGACCGGTGTTGAAAGTTTGCGCTTCTCTTACCTATAA
>Dhingra_Pear_16_GATCAG_L001_R1_001_paired_trimmed_paired_merged_contig_122229 ---NA---
TGAAAATGTAACACTTGATTTTTGGTTTTTGATTGCCTTCAAGGATGGTAATCATTTTTTTGGTTAAATCTATGACTTTGAGCCTTTAGTTTTCTACTTTTGTTGTGTAAGATTTATTTTTTCTCTGAATAGTGAATGAATATTATTGTGGTTTTAGCTTGTTTATGATTCATGAGAACATGTGGATAGGGAAAAAAAAGAAGAAGCAGATTTCAGTGCAGGCTAGAAGCGTGAAATGGAGGTTATAGAAGTAACTCTCAAATGTGCCATAAATTTTTTTTCAAAATATGGTTTAATTGCTATGTGGGCAAACTTTGCACTTTGTTGTTAGCCACTCTAGTTACTATTTGATTTCTCCCCACCCACCCTTCCATTGGATTGAGTGTTAGTTGATTATGTCTGAATCCTTTGAAATTAAAAGAGTCATCATTTTCACAATTTTTTCCAGTTGCTGCAGAGATCG
>Dhingra_Pear_16_GATCAG_L001_R1_001_paired_trimmed_paired_merged_contig_122231 ---NA---
GGATGCACATTTTATACCAGGTTCTTTTTCCTACATTAATTTAAGTTTGGTGACGCGAATTTCTTATACCAAGAATTTATTTTCTTGTCATTCCGTTCCCTTTCTGAACTGCTAGTGTTTCCATGACTTCGCCAATTGGACAGTTCATCTGTCAGGCTCATCATAAGACATGCACTCGAAATTGGGAGTAAAAGTAACCAAGACTTTGATATTAAAAAAAAAAAAAAAAATTCATACAGCTGGAAATAGCTGAGTAGTGTTTCTATGAATTTTT
>Dhingra_Pear_16_GATCAG_L001_R1_001_paired_trimmed_paired_merged_contig_122233 ---NA---
CTCTTGATTGTTTGTAGTAGTTTGCGTTATATACCAATCATGAGCTCACGACTCTACACTCGGTGTCTTGCTTGTTAGTTTCAGCGACACGATTAGCAACGTGAGTGATTCCGTTGCCCCTGGTCGAGTGATTCTCAGGTTCTATCCTGTAGCGGCGTCGAGCGAGTTCCGTTGCCTTGGTTGAGTGATTCCCAAGTTATTATCCCTCGTTATATTCATTTACCCTTGGCT
>Dhingra_Pear_16_GATCAG_L001_R1_001_paired_trimmed_paired_merged_contig_122234 ---NA---
CTGTATTAGACATGGAAAAAACAATATCAAACCTGCAATCTTACATCTGAACATCACTTACAAAAATCTAAAAGAACATACAAATTGTACACGATTCAAGGGAAATCTTAATCTACAAAAATATTATTACCCGGGACCACCTTCATCCCACAAAAAGGGACCAAAATGTGTTTTCTTTTGGTGTCCATGTGATATTAATAACAAAGAAATGAAATAAAAGTGTACTAAATAAAACAAATTACATTTTGGCAGTGTATGC
>Dhingra_Pear_16_GATCAG_L001_R1_001_paired_trimmed_paired_merged_contig_122235 ---NA---
GATTTAAATTTGGTGAGGGTGATGAATTTGTAGGGGGTGGGTCTCACTTATTTTATAAAAATATTAAATAAAAATATTATTTAATTATTTAATATTTTATTAATTTTTTAATCCAGTTGGACTAAGGAGTGGAGCCCGTCTCTGGCCACGTCAACATTTAACAGAAAAACTGACGGAGGTCTGACATTGGCACAAATTTGTAAGATGAGGTGTGACATTGTC
>Dhingra_Pear_16_GATCAG_L001_R1_001_paired_trimmed_paired_merged_contig_122237 ---NA---
ATCTCGTACAACGGTTGGGAAATCTGCAAGTCCCAGCACAAGATTTTGAGATATAAACACAAAAGATTCGGAAAAAATAATCGGTTTTCTTGTGCCACGTTATAAACAATCTGGCAAGTAATGCTACTTGTAGGTTTGTACGACATTGCTTACCACATCTCTCGCAAAAATGAAACCCACTGATGTAAGTGAATCTACTTAAGATTCGGCTTTGTAAAACATACGATTGCAAATACGATAATATGTAGCCTGAACTTGATTTAAAAAGGGTAAAATGAAGTTTTTTACCTCGTGCTACTTCCACTGCAACTGA
>Dhingra_Pear_16_GATCAG_L001_R1_001_paired_trimmed_paired_merged_contig_122238 ---NA---
GAGAGCTGCAGGAGAAAAAACAACATGCCTTCTGTTTAGTTAATTCATTAATAAACATGATCAAATATACAACATGCAAATAGTTAGAATTGAGGTTAAGTGTAGAGTGTAGAGAAAGATTAAGTTGAATCTAGCCAGCAAAGATGATAATAATTAAGGTCAAGTGAGTGTGAACATATTCGGAATTAGGGAATGCCTCTTTCTTACTGCCCAAGGCAATGCATTCTCATGCTATAAAGGGTAGTAACTGTGTAGTGAACAAAAAAATACAGAAACGATTTAGGCATTGCTTGTGTATCTCGTCTTATAAAAAATCGGACAACTTACAATACACTTAATTTCGAACATTGTTTGTGTATCTCATCTTCTTCGTTGAAAGG
>Dhingra_Pear_16_GATCAG_L001_R1_001_paired_trimmed_paired_merged_contig_122239 ---NA---
AGAGAGAGAGAGAGAAGACTTTTATTTTTCATTTCTAATTAAAAACATATTACAAGAAAATTCAATCCAAAAGCATGACAAACATAACAGGTTCATAAAATTTTCTTGTGAATTATGCAGACTTTCATGAAACCACCAGAAATAGATGAAATCATCTAATGATCACACGAGTTCATCTAAATCACAAAAGTTTCAACCACAACCAAGGCCTTTTGGAAATAAATTAAGTACCTCATAACATGGATGGTTATATGTGGACTTAACAATTTGCTCATAAAACCCAACCAAATGTTGGTAATTTCTAAATTCCGACATTTGCCCTTCAGCAAAATTTATAAAATAATGAAAAACTAAAGAAACCCAACAACCATCTGCCATGCCCAACCGGAACGACAACGTCAACTTCGTTAAGTCTTACAACCATCAG
>Dhingra_Pear_16_GATCAG_L001_R1_001_paired_trimmed_paired_merged_contig_122240 ---NA---
AGATATGAATAATTGACTGCTTCTAAACTAAACCCATACTGTCATCTTAGGTGTGTGCATGCAGCAATCATGCGCTGTAGAATGTCGCCGGACTTCAGTCTTGGTGGTCGTTAAATCATGAGTGCTTGGAAGCTGTGGTAGTGTCTGAAGCCTTGGGGCCGGCAGCAATCTCAGCAGCGATCTGGTCTTCGGTCTTCTTGTTGCCGTGCGAGATGAGACGGTTCAGGAAAGAGCCGGGTCTGCCCTGAGGGTACTTGGAGTCTTCGGCCTCGGCCTCCTCGAGCTGCTTGTGAAGGTGGCCGGTGGTCTCCTCATCGAGTTCCTCATGCTCATCGAAGTTGGTCTCCTTGTCGTGCATGCTGAGAGCTCTCTTGATCTTCTGTCTGACGGCCTGCATTTTGGCGATTGGTGTAACGGTAGATCTCTTGAGGTGGTTGTTGGTGGGTGACCTGTGATATAGGAGTGCAATTCAGGTTCTCTCAGTGAAGGTAGACTCAGGTGCGATGATGAAGGAGGG
>Dhingra_Pear_16_GATCAG_L001_R1_001_paired_trimmed_paired_merged_contig_122242 ---NA---
TCTTACCAAGCAAATATCTGTTTTATATACCACTGATTTTCTACGCTCATTCATCCCTTTATTAATTTTTTTTTATGAGATTAAATTGTACAAAAACGTAAGTAAGATCTCATGTGCAATAAAAATCTTTTATAAATAATGATAAAATAATTAAAAATACCAAAATTTTCACAATTTTATGACATGGCTGATACTACAGTTCGTTGAAAATATATGGTATCTAGTGCGAAATCAATACATATGAACCAATAAAGTAGAATAAAGTCACACTTATTAGTTAGTCGTTGGTACAATAACTTCTTAGATTAATTCAAATCATGAAGTAATCGAGTTTTAGGAGGTGTATTCAATTGTTAATTTAAAAGACTTTAATGAATTTATAAATCTATAAATTTTTATAGAGTTTATTAATTGATTTGTAAAGATTTCATATAAAATTTTGATTCAATTCCTTCAAAATCTTATGAAGAGATGTGAGATTTGTAGATGCTTAAAA
>Dhingra_Pear_16_GATCAG_L001_R1_001_paired_trimmed_paired_merged_contig_122243 ---NA---
CCGGCTTGGAGCTCTTCTTGATACTGTATGGAGCATTACTTACGTCTTTCAACAATATTTTTATCTTTTGTTTTCTCCTGTATAGATTTTCATATATTTGTTTGAATGATCTATCTTCATCTTTACGTCTGAACGTAGATGATAGCATAGATTAATTATCATTAACTGAATCACCAGATGAGTGCACTTAGAAACCTCGGCC
>Dhingra_Pear_16_GATCAG_L001_R1_001_paired_trimmed_paired_merged_contig_122244 ---NA---
CTATTTGCATCTAACGACTATACCTACTCTTGCATCTCCATAATACGCGTTGTTCACTTGTTTGGCAGAAGGGTGAAATCCTTGCATTATTGTTTAAGGGTTGTGCTATCCACACACCCAATTTTACCTTTCACACACTCTTGTTAATTTCTATTTTGATCTTCTTTAATTCATTCAATCCGACGTGCAGAAAATTGAAAGAGGTGTGTGAATAGCACCACTCTTGTTTAAAACGATATTGGATCCCTTCACGTACCAATTAGTTTTTAGCTAGATGCT
>Dhingra_Pear_16_GATCAG_L001_R1_001_paired_trimmed_paired_merged_contig_122245 ---NA---
ATTTTCACCTTTCACCTCTTTTCAGTAAAAGAAAATTATGCTTACACCAACTTGTGAAATTATATTTCAATTTCAACCATCGTATGCAATTATTAGTTTAAAATTCACCGTATAGCAAATTCCTTACTATATTTCATACTGATCTGATCCCAAGAAATTAGTTCCAGTTGGTTGGTTGGTTTCTCTCTTTTCTTGTTATTTTGAAATTTATTTTCCATTACAATTGGAGGTAGTCTAC
>Dhingra_Pear_16_GATCAG_L001_R1_001_paired_trimmed_paired_merged_contig_122246 ---NA---
CCAAACCATAAAAGGAAAATCAAATTCGAACATAATCGTTCACAGAAATCGCTCCAAGAACTGAAAACAGAGATCAAACTGGTACAGCATTGAAATTCATAGAACAACTCTAGAAAAAAAAAAAACATAAAAAGAACAAAAATTGATCACCAAAAAGTCCAAGAAATCATCAGAAACTATCAAGAACACAAAAATGAGAAATGGGCATCCATTGTAATAGCTAAAAACATTAATTAAAAG
>Dhingra_Pear_16_GATCAG_L001_R1_001_paired_trimmed_paired_merged_contig_122247 ---NA---
ATCATTGCTAGCAAGTTTTGAAGCTTTGATTCGGGCGCTCAGGCAGACCCCCATGAAACCTAACTCTAGAAAAACCAACCAGCTTTTTTCAAATTCTCCACCTGCAGATCACACAAATTTTGTTTCAGCTGAAAGCACTTCAGATGAACTTCAAAACTGACAGATCTAGAGTGAAAGCAGTAGCTTTTCAACCTCTTTATTTTTTTTTTTTCGAG
>Dhingra_Pear_16_GATCAG_L001_R1_001_paired_trimmed_paired_merged_contig_122248 ---NA---
TTTGTGCGATCTTTTAGTAAGAGTTAGATGAAGGTTTGAGTACAGAAGGTCAGCGGATTGTATCACCATCTTACTATAATTCATAGGCATCACATCGGTTCTTTTCCAATGTTATGTGCCGTCTCAACTCATCTTTTCACTGTTCCACTTCAAGACTCTTTTGTTGCGAGTACGTGATTATTGAAACACTTCTAACATATCTGTTTAGTGCACTCTGGGTTGGCACCC
>Dhingra_Pear_16_GATCAG_L001_R1_001_paired_trimmed_paired_merged_contig_122249 ---NA---
TATATGGTTAAGACTAAAAAGAGAAAAGGGAAGTGATGCAGACGTTACATTGATACTCGTTAGCATGACTGGGAAAAGTGGATGCAGACGTTCTATGAGAAGGGAATTCTGGCCACAACATCAGCAAGCAGCATGATCCAGGAGCATAATCCATCTACACACCACCAATAGTCTTAAACCTGATTGCGACCTGCAACAGCTCGTTTCCACTTTCCAAGATCATACTTATCTCAATGTGAATGTTCAAATTTATGGAGCTACAACAAAATTGAA
>Dhingra_Pear_16_GATCAG_L001_R1_001_paired_trimmed_paired_merged_contig_122250 ---NA---
TCCGATCTCAAAAATCTATACCATTTATGGGAAATTTCTTTGCACTTATAACATGAAGAATGAATTCAATCAAGGGGATGGCCGCACAAAAATCGGTTCACCCATAATCCGGGTTTTTAATAAAGCTCCAGAAACAAAAACTGTCCGGGGCTCCGACCCGTTGAAAAAATTGAATCGTTTTCTTTTTTAATTGACTTTAATTTGTTGCCCTTAAAGAAAAAAAATAATGGTAATTTGCACTCTGTACGTCTCTAGAAATTCCAGAGGAAAGAC
>Dhingra_Pear_16_GATCAG_L001_R1_001_paired_trimmed_paired_merged_contig_122252 ---NA---
GTCAAAGCGAAGCAGCCTGAAACATAAAATAAAATAGCAAAAGGTTAGCTTCTTTATGCTTGCAGATTGTATTAAAGTGCAAATTCCGGGTTAGAAGGAAAAGGGACATGGCCACTTAAAAAAAGGGCTGCAATCAGAAACATAGCAAAATTTTGTTCGAGAAATAGAATGAAATAAAACTAACGTTTCTCAGATGTAGAACCCATCC
>Dhingra_Pear_16_GATCAG_L001_R1_001_paired_trimmed_paired_merged_contig_122253 ---NA---
TTAATTAAGCAGCATGTTAATTAGTAGTTGTCTAGGATCTTTTACTTTTACTTTTACTTTGCAGTCCTGATGTATCCAAAATTTAGATGATAGTACCTTTATATTAGAAATTTAGAAAGCTCTCGACATTGTCTCATGCTATGTAGAAAAATTTGGTTTCCTGATTTGCAATCCTCACTCGTGAAGTTTCGTTCATTTGGGTTTCAACAGGAAGATCGACAAAACGTGTTGCG
>Dhingra_Pear_16_GATCAG_L001_R1_001_paired_trimmed_paired_merged_contig_122254 ---NA---
TTCATCTGGTGCTATTTTACCTTCTGAGAGAATCAGAAAACACATAATTTAGTAGAAGTAGTTAATAAATGTTATGATTCATTGATTTCAAAGTATGCATCCTCAAAACAGCATAAGTGCTGCCTTAATTGGCTGATATCATGACCAAAAACAAACATTAAGATATTTGGCAGACTTGAATTTGCCAGTCAGGTTTTGGGGAGGGGTTTGACTTTGAAGTTTACGCTCATCGACTAACTATAGTCGAGCAGATAGTAAGGCTTAAAACTCAGTTAAGCTTTGATTTTTGTTAACATTTCTACCCATTGTCTTCATCCATGGACTTAAATACTCTTGTTCAAAACAGTCGTTAAATGGTTCAGAATCCCTTCCAAATATAATGCACACTAGACTTTCACAAATTACTGTACCTTGCTTCAAATCTTCTGCAAAGTG
>Dhingra_Pear_16_GATCAG_L001_R1_001_paired_trimmed_paired_merged_contig_122255 ---NA---
CGGAAGAGAAAGCCTCCGGGACCCTTTGAAAGAATAACAATCTTTGCTTAAGCTTATAGTTAATACATTCTTAACAGTTTATATAAACAGACAAATTAAAAAATAAGAAATCAAACTCAGTTTCCAATAGACAGTGAAACCAATTAAGTAATAGAAAAACTAAGGATAACAGTGGTCTGCTCTAAAAGCTTAAGCAATGATTTTTATTTTCAAACGGTCTGCCAAACCAAAAAGTGAAAAATTCACACCCCAAAAGTCTT
>Dhingra_Pear_16_GATCAG_L001_R1_001_paired_trimmed_paired_merged_contig_122256 ---NA---
GGAAATCATAGTTTACCACCACCCTGTAACATGAGAAACTCTGTAAGTATAATGTCTTTGAAACAATGTTGAGGTCTAATTCTAAGCTCAATCATGATCTTTGTCCTAATGCATCGATATTTTTTCATTAATAAACTCAACATGTTAAATTGGAAATAAAGAAGTGCGTTGAAATGAGTTAACCTTATATCTTTGATGTCAAGC
>Dhingra_Pear_16_GATCAG_L001_R1_001_paired_trimmed_paired_merged_contig_122257 ---NA---
TGGTGTTTTGAGGCGTTTGCTTTCTTGATTGTTTGGCTGCCGAGAAAACATGCTAGGAAAATGAAGAAACTGAAACGATTTTCAGCATTATGGTTTTGCCTGATTTATTCTTGATTCCTGTTTGCTTTTCTTCCCTTTGAAGCCAATTGGAGGATCAGTACTGCTAATTAAGACTGATAAAACTTCACTAATTGCTAGTCTTGCTTTCTTAATTCAATCGTCATCGTTGTACTGAATGGTGGGTGAGATTTAAAATAGTTTATTTTTTATTTTTTATCTGAGTATATGGATAT
>Dhingra_Pear_16_GATCAG_L001_R1_001_paired_trimmed_paired_merged_contig_122258 ---NA---
AACGCACCACCACAACAAATTGAACGTTAAATGCTACCAACCACCAAAGTGTGCCGCCGGAGGAGATACTCAATGAAATAGGTAACATGGGTATTGGTAGATGGTTGAGGATTCACGGTGAGGAACGATATTTAGTGAGGAACAAGGCATGAAACCAGATCTGAGACAAGCTCAGAGAGCACTAAGACACAAAAAGCTCAAAACGATAACATTCAAAAACCAAGCCATAAAAATATAAGTGAAAGGAAAGAGGGGTTGGGAAAAGAAATTAGGAGAGGACATGGTTATTTGCTGCTACCGACCCCAATCAGAGG
>Dhingra_Pear_16_GATCAG_L001_R1_001_paired_trimmed_paired_merged_contig_122259 ---NA---
GATATTGAAGTCTGATTTGCTAAAATTGGCGGTTTCCTTATCCCATGTGTGCTTCCGATGAGGCTTTCATGGCTCTCTTATTAGTTTCCGCCTTTGGTATGTTCTTCATTTCATGTGGTGTAGGCTGTGCTATTTTAGTGGATTATAATGTTCTATGCTCTACGGATCAATGTGCTTCTAATCTTTCTAGAGTGTCATCGTATTGAAAAGAA
>Dhingra_Pear_16_GATCAG_L001_R1_001_paired_trimmed_paired_merged_contig_12226 ---NA---
TCCTTGGCTGTTCTGAATGGTCCCTCACAGAAACTCACAAGCCACAAACTTGCAAGGATCAAAGCACTTGGTTTTGATTTTTTGGTAAACCTCCTCGTGGAGGACTTCCATGTAATATAACACTAAATTGTCGATAATATCTCAAACGAATCACACATTCTTATACATAATAAATTTGTAATACTGTCACTTTGATGTCCTAGTTGCATGTAAATCTTTGTTCTCCCCTTGCATGTTCAACACTCGACTATGGAATGGCCTTAAGCATTATTGCAGAGGCACCACAAACCCATGCCCAATTCACCATTACAATTCACACAACTTCATTGGAGTAGAACATGCCAAGCTTAGCTAGCTACTGCTCATCATAACCCTTCTCTTCTCACCACAATTGCCAACTTACAAGGTCCACTCTGTCTAATTATCTTTGTTTCTTTCTTCTCTTTCAGTTTTTTGCTTTCAAAATGCAATGGTCTAAACTACAAGAAGGAAAACTAAATCAAGCGAAAGACACACTGTCCAAACCAACGGATCATATAACTCACATATGTTTTTTTTTTTTTAATCAAATCACATATGTTATTTCTTAAGTATAGAAAAGTTTCATAATCATACGAATTCCTAGATTAAATCCAATGATGAGACATTAATCTGAAAACGACAAGAAAATAGAAGAATGAAATTTTTTTAGTACAAATGAATCACTGATAGAAATGATAGAGAAAATACAAGGACATCAAATGCCTACCCTTGATCCCCTTTATTAGCCTAAAATTGAACCATCCTCACATTCCCACTAAAAAGATTATGACATTAATTATACATCATATAATACAAATCCACCAAAACGAAAAGATCACACACATACAACTCCATCAACAATACAAAATTAAATTAAGACCTGAAATTCCCCCCAAAAGAATCATGCTTAGAAGAATAAGCCAAAAGCCAAAGCTGCCAGAGAAGTAAAGAAAGTGGGGGCAAATGTGAAGGCATCAGATGTT
>Dhingra_Pear_16_GATCAG_L001_R1_001_paired_trimmed_paired_merged_contig_122260 ---NA---
AAAAAAATATCACATCACCAATTAAATCCACAACTACCTACAAGAAATAAGGGCTATTGTCTTCACTGTCTTGAAAGCAATAGAATCATACTTAAAAAGGCAAGTAGATAGATAGTGTCATAAACGTGAAAGCAATTTCTAAAGCTTCTACAAATAAAGGAGGAGAAATCTAATTAAGCTATGACTAAACCCAAAAAATATTAAATAAAAAATAATTAACCAGAAAATGATAAGCAAAAAGGAAAATGATTTTCGAATAATCTTTTTTCTCGTTCTGCACGCATCTTTGCATATTTCTGTTATTTGATTCGCGTACATATACGGTAAAAGAGTATGCGGAAATCACTTCGCACTC
>Dhingra_Pear_16_GATCAG_L001_R1_001_paired_trimmed_paired_merged_contig_122261 ---NA---
CGCTTAAATCGATCAACACCACTAGAATGACATAAGGCGATGATACAAGGTTAATAACTCCAAGAACCAAAAATTCAGACTGGAGACTTATAAAGCGAAGTGGTGAATGAAAAACTACTATTATCTATATCTAGATAAACTCAAGGGTTTTGTTTTTTGTTTCAGCCCATTGGCCGGAACACATAACAGGGAGTGGCCCGTCCGTTCCCAGTAAACCCTTCCCCATGCAATGAGGCTCAACTGATTGAATAATCAACAAAATGATTCATTACTTCCGGGAACCAATAGCCTCCTCACCTAGGATACATAAAGCTGGTCTGAT
>Dhingra_Pear_16_GATCAG_L001_R1_001_paired_trimmed_paired_merged_contig_122263 ---NA---
GGATTGAATGAATTGAAGAAGATCATCGATAAAAATTAACAAGAGTGTGTAAGATAAAAATGATTGTGTGAGTATCATTTTCTTTTATGGTATAGTACATGCAAAGAGAGCGTATTGAGAACATAAACCTCACATTGAGAGTGTTATTCCATTCACTAATGAAAATGTTACTCATATTACATTCTTCATACAATATTTATACCATCTTTTCTAACAGATGCATAACCCACATGTATTGATGGCCCTACCTTTATCAAAGAGATGGTATAAATATAATATTAAAAAATGTGATAAATGAAGTATTATTCTTAATATGGGTTAATTATGAATTATGAAATAAAAAAACATAGTAGCTAGAGAAACTCACATTCAAG
>Dhingra_Pear_16_GATCAG_L001_R1_001_paired_trimmed_paired_merged_contig_122264 ---NA---
CTTGGGCACGGTTGATTACATCTGGTAAATTTTCTATGGTTCTGATTTTCCATGTGCATTTCCTGTCATCCTATTCTTCTTATCAGATTTTGAGTCGAGAACTCGTTTAGTAATTACATATCTGTTTTAATAAAGTTCGTGTACCACTCTCTTGTCTGACAATTTACTTTCTTATTCTGAGCCCGCGGAATAGGTTGAGACCTATTGTTGCTTCTTATAATTTT
>Dhingra_Pear_16_GATCAG_L001_R1_001_paired_trimmed_paired_merged_contig_122265 ---NA---
GCATGATTGCTACACCTGCACAGTGTCACATATGCAATTTCAAAATTCAAATTCAACCTTTCCAATTAGATGGTAAGATCATCTCTAACTCAAGGGATAAAACTTAAAATATAAGCTTTAAAACCCTCCTAAACCATCTCTAACTATAGGCTAAAATAAGTCTTGGGGATTAAATATATCTGGGCTAGATTCTCTTCAGGATTTAAGTCTGGCTTAAATTATTCTGGACCCACTAAATTGTCATATTTGAAATCTTTTTTTTTTATTTTTTTTATTTTTTATACTT
>Dhingra_Pear_16_GATCAG_L001_R1_001_paired_trimmed_paired_merged_contig_122266 ---NA---
CTTAATTTAGAATTTTCTCTCCCGACAATAAATATATAAAATATGACAAGGCCAGTGATATTCATGAACAAGGATTCTCTTCAGATCCACGGATCTGAGGATTAATCAATTGTTTGTTCATCGTGCATCATGCAGTCAGCTTTCGTTAGATATTATTGATATTCAATTTTAAATTAAAAAATTAAAAGATTTCTAACCGTACGATATACGATGAATGAACACGATTGATTAATCGTTCGAAATCTTACAAAGAGGATTTGGAGAGGATGCTATTCCGATATT
>Dhingra_Pear_16_GATCAG_L001_R1_001_paired_trimmed_paired_merged_contig_122267 ---NA---
TTAACCGTGACCGTTTAAATAGAAAGGGAGAGAAGAAGAGAATCCTTCTCCTCTACTTTTACCACTCAATGTTTACCAAGATGTTGATCGGATGCAGGAAGGTTTGAATAGTTAGATTGCGATTGTCAATTTAGTCATACAAATCAAGCCATTAATTAAACTGGTGCATGGAAGCATGTTACAAAACTTAATGCTTATGTTGTTTGAAATTTATTGTTGATCAAGATGATTTTTAGCATTATATATTTAATTTGAC
>Dhingra_Pear_16_GATCAG_L001_R1_001_paired_trimmed_paired_merged_contig_122268 ---NA---
AAGTTTTAAAGGAGTAGTTCTATCACCACAAAGCTTAAGACCCTCATTATTTCTTTCAAAAGAAGATTACATGTCCAGCATAAAGAATAAGGGAGATGCATGGCCCACACGTACCATCGGAGATACTTTAGCCACATCTTAACCCATGGTTGAAGAATGAGGCGATCAAGAAAGTCCGCCCCCTGAACTGGATAAAATGTCCGAAGACCCTCTCTTTCCTTTTCATTACAAACAAAGCGAAGGCGCTACTTAGCCCT
>Dhingra_Pear_16_GATCAG_L001_R1_001_paired_trimmed_paired_merged_contig_122270 ---NA---
TCCCCAATCTCCATTGGTCTTAGTCACGAGAGTGCTTGATCGGTGAGCTATTATGCATTCTTTCAACAAGATCAACTTTTTATTTGGGGTCCAAGACAAAAGTGAGGAACCGCCGTGGCACCGTCTAATGCTGATTTTACCTCTCGCAAATTCTTTTCAAAATAGGCAAGATTGGGCGAGTGCTATTATGATCAAAAGCTACCAAAATCGTATATTCCTCTCTATATTTTCATGCATTCAAACTTCACAAAATGTAAACCTTAAGTTATTTTCCTTCCCTTTTAGTCTCTAGTCAAATGTAACCCAACCTATGGTAAGGAATATAAACAAACAAGGAGAAAATCTTATAACCAAAAGCAGCAATCCAAACTTCACAAAAAC
>Dhingra_Pear_16_GATCAG_L001_R1_001_paired_trimmed_paired_merged_contig_122271 ---NA---
ACGCTCTTCCGATCTCGACAGCACTCTTTCAAAAAAGAGAGTTACGGTGCTATACATCAAAACCAGTGAAACTTCCCCATAAACTTTGTTATGTCCCTTGTATGGTAGGGTATACAACACTAACTGAATCGTAACAAACACATATATCTTGTTCGGCTCTAATAGAAAGCTAAAATAAGCAAGTTACTTAAGGATATAATCATGGATCGTTCGATTAAAGACTAGGACTAAACACTCCTTCACCATGTACTGACATCCCCGAAAAAGGTACCTCCTTAAGTTGCCTTTTAATTTAGCTGCTTACAAGCCTCGGATTCTATGCATACATAAAATGTTCCTCAACTAATGTACTCAAATAAGGTTATTAATGAGTACCGTCTTTAATCGTTAGATCGACTGAAATGCATTGAAACCTATC
>Dhingra_Pear_16_GATCAG_L001_R1_001_paired_trimmed_paired_merged_contig_122272 ---NA---
CCTGAAAAACATTCAGCAAGTACATGAGAAACTAGATGTTACAAAACAGCAAAACAATTACTAAAAAGGGACAAATTTTACATATACCTTCACCAGCTATATACAATTGAAATTCTATATATCAATGAATTGAGAGAGGTGCACAACAAAAAGGAAGCTTTTCTCATAAAATAGCAATTCACGTCAATTAATTATAACAAAATTATCTTCACTACACCAAAGACTAGCACGTCTTGTATGCGCGTACACTGTACATATTTATACATACAGACATTAGTACATACATAAGTATATCAACAGATAAATGGATATAAAAAGCACAGCAATCT
>Dhingra_Pear_16_GATCAG_L001_R1_001_paired_trimmed_paired_merged_contig_122273 ---NA---
GGCTTAGCATGGACTTTGTTACAGATTGAAAATTCAAATTCCAAGTAGTTATTATAGAGTATTTTGCTCTTCTTCCTTAAGATAAATATATAAGCTTCTTATTAGTAACATCAATGGTCACATATATCTGAAATCAGTGTCCTGTCCATGAATGTAGTATTTGTTAAATAGTCATAGCCAATTCCATGTTATCATTTTTTTCTAACTCAGAT
>Dhingra_Pear_16_GATCAG_L001_R1_001_paired_trimmed_paired_merged_contig_122275 ---NA---
TCAAAGAAGACTCTCGCATTCAAGGTTTCTCATTTTTTTGTTCATTCGTAGATTTTTTGTACATTCTCATTCCTATAATTTTTTATATAAATATTCTTTGAATAAACATAAAAGAAAAATATAATGACAAGAACTTCAGAAACCACGACAAACGGAACTTCCAACGTTCAAGAATTTAGACCATGGTGATCCACAAGACTCAACACGACGGCAAGTGGAGCAGCACCAGGCAGCCACCATCGTAGCAACCTTTGGCAACCCCATAACCCACGATGAGCAGCAAGCCCAGGCGTCGAGAGCAGCCCCAAGTCACTGATAGGAGCATATTCATGC
>Dhingra_Pear_16_GATCAG_L001_R1_001_paired_trimmed_paired_merged_contig_122276 ---NA---
TGTTGTAAAGAACTGTGAAAAATAAGGAAACAAAAAGATAACAAATGAGAAACACAACCAAAGTTATGGGAGAATAACTCATAAAGAGATAGGATGATTCTAAAATCTAAATAGTTATTAATGCAGAAGAGAGTTATCAGATGTTCCTGCCAATTAAAATACACATTGTAGCCTTTAAAAGCAGAGTCAGGAAAAACCAAAAAAAATTGCTGCAATCTGGTGTTTTGCTTAACATGATCTCCAGAGCTACTAATTAGCTACCATTACATGGCATAAAAGTAGAGAAGACGTTAAATGAGTGAACTCAATGAAAAGTGGACTTGAACATAGTAAAGTTGTACTTTCAAAAATACCACAGGCAAAAGACGGAAAGCACAACATATCTACTACTCTACCGCAGATGTAAGCATGCACAAGCAGTGAGGCACACATAGAATGGTGTCAAAGAAGATATCGAGTTAAAAGAAAGACTGCAGAAAAAATAATGCCTGTTTAGAAAACATTAAATTGGAATTAAATTAATATCCAAACCTCGCTCTTGAGAGCAG
>Dhingra_Pear_16_GATCAG_L001_R1_001_paired_trimmed_paired_merged_contig_122277 ---NA---
GTCCTGCTTATAAACACAGAAGCCTGTAGCCTTGTGCTTATAGGTGGAACACTAATTACTTGGCACCTTTGAAATTTTCCTTCACTTGTATTCCGTAACTTCTTAGGCACTGTTTCACTCTTTGATGCACCATTTTCCAAATGCCTTTTGAAATTGGCCTTAAAATGGCTCTGTTGTTACGTTTATATCCTATAAATGTTTGTATTTTTTGGTTCCTGCTGCTAAATTGTGAAACATTACATAATCTAACCAATGATTCCTTCTTGGTTCAGTTGGCGACCTCAATCATCTTATT
>Dhingra_Pear_16_GATCAG_L001_R1_001_paired_trimmed_paired_merged_contig_122281 ---NA---
GAGTTGATGGCTCAAGTATCTATATGTAGTTACTCACTATATTCATTTAACACACTATTATTGTAGCTTTGGAAATCGATGCTTGAATTTTCCCTATGGATCTGTTGTTTTGTTTACAATTCTTGAATCTTTAGCATGATTTTGGCTCAGTATTCTTGTTTTATCACTTTTATCAAGATATGGCGAAGGATGGGATTTTGGT
>Dhingra_Pear_16_GATCAG_L001_R1_001_paired_trimmed_paired_merged_contig_122282 ---NA---
AGTAAAAAACCTCCGGAATCTGCAAACAGAAAGATATTGATTGTATGGAGTCCAAGAATTAGTGTCCATGCCAAAATAACAACACTACTTGCAACAAAAAGCCACCAATTGAATTATTGTTTTGGTCAACAAAGTCATACATTGAATTCAGGATATACTAAAGATGGCATTAGGTTCTTGTAGCCATTTTAACTGACATTTTAGACTTTTAGTGAATGTTGCAGACAGGTAGTTCATAGATGCGTGGAAAGTATGAAGAAATGCAACACATCATATGGTGCACGTTAAATTCACAAAAAGTTGATATACTAACCAACAAAAGGAAACTTGAAAAGATAGGAGTCA
>Dhingra_Pear_16_GATCAG_L001_R1_001_paired_trimmed_paired_merged_contig_122285 ---NA---
AACTGAATTTTCAACGAGTGAAGGCACGAATTCCTCAGGAAATACAAAAATTAAGCATCTGGGTAGTCCAATAAACTACAGTTTATGGTCTGAGATTACACAAGAGTTGGGAAGGAAATTAAAATAAAGCAGAATGGTTTAAGAAGAAATTGCATCCCAACAAGAACTGATTGAAATAAAGGAGCCAGCTTCTTACGTACCTTCAGAAGTCAAACAACAAGAACT
>Dhingra_Pear_16_GATCAG_L001_R1_001_paired_trimmed_paired_merged_contig_122286 ---NA---
AACATATTAAAGGGGTAAAAATGCAGGTACTATTTGTTAGCAATAAAGGGCAAGGTTACCTCCAACTTGGAAATTTCATGGATATATCCAATTCTTAATTTATCATGAGCAATTGTAGAATGCAAAGAAAGACAAGACTTTGTTTCATCTTCATCCATTTTCTTTGTAACATGTTTAATGAAGAAATTTTAGAGAGACCAACACAAACACAACACGATCTTAAATGGCAAAGAAACTGCTCAAAGATAATTTAGCAAAATT
>Dhingra_Pear_16_GATCAG_L001_R1_001_paired_trimmed_paired_merged_contig_122287 ---NA---
GATATATCCAATTCTTAATTTATCATGAGCAATTGTAGAATGCAAAGAAAGACAAGACTTTGTTTCATCTTCATCCATTTTCCTTATAGCATGTTTAATGAAGAAATTTTAGAGAGACCAACACAAACATAACACAATCTTGAATGGCAAAGAAACTGCTCAACCCTTACTTCCCCCTCCTCTATGAATCTCATTTAAAATTTCCTCTCAAAGATAACTTAGCAAAATATAAAGTGAGCAGAAGCAAACAAGGGAAAGAAAAGCATCATTTTCAGAGCAATCTCCACTGGAAAAGTACCAAAGCAGCGTTTTCA
>Dhingra_Pear_16_GATCAG_L001_R1_001_paired_trimmed_paired_merged_contig_122288 ---NA---
CCTAGAGGTGCAATCTAGGTATGAAAACGAAGTACAAGGCGAAATGAAGAGGTTTATACCTGCTCGAGGGTGTTCTCTGTGCTCCCGTGCTTCACTGAGAAGAGGGAGAGAGAGAAAGAGAGGGAAAAGTCCTGCGATGGTGGGGATGTGCCGTCGGCGTCGGGATGATGGTTGGTAAGCACCAGCCGCACCAAGGAGGCAAGATTGCAGAGAAAAGGAAAAGTTGCAGGTTAAAAGATAAGTTGTTATTTCATAACCT
>Dhingra_Pear_16_GATCAG_L001_R1_001_paired_trimmed_paired_merged_contig_122289 ---NA---
TACGGATGCGACTATAATTTAAAAGTATCCCTCTTTCTCTCCTTCTTTCTTTTATTTTTTATTTTTTATTTTTATTTTTAATTTGTAATGGATGGAACTGCAATTATTTCACGGTCTACCCTTTTGCATGTATTTTTATGATTGCTTCCTTAGTATTTATTTGTTTCTGAAAGAGTTTTTCTGTCAACATTTAGGGAGACCTGACTTATGGTAAGACTG
>Dhingra_Pear_16_GATCAG_L001_R1_001_paired_trimmed_paired_merged_contig_122290 ---NA---
TATGGATCCACTGCAAACACTCAATATTAGCAAGCACAGTCAACAAACAAATCCATTTAACAAATACATATATAGAAAAACTTATAACTACTTGGTGAAAAAAAAAAAAGCTAACAGCATTCCAAATATACGAACAAAAAACAAAGGCCAAAATATAGATTGTTTCCCCTGTACAAGAAAAAGGATTTGGCAGAATGGGACTTATGCAATTATGAAAAATGTAAATCGGCTGCAGGT
>Dhingra_Pear_16_GATCAG_L001_R1_001_paired_trimmed_paired_merged_contig_122291 ---NA---
TGACGTGATAAAGATGTGTACGGACGTGCCCACAAAGATGGAGGAAACTTCGTGGAAAGCTCAGTCCTAGGGTTCCACAGACATGGATCGTGTGGAGGGCAAATATACTATTGGGAATTATTTGGATATTCTAGCAAAGACATAATGAGAGCAAGACATGTTTTTGGACTGTGTGGAGTGATCGATGGTAAATAATATGTGATAAAGCTCCAATATGTGATGAGAGGCCCAAATATTTTCTAAGCTTTATTCTCTAGATTTTTTTTGTTTTTCATTTTCTCTCCTAGGTTATAAAGAAAAAGAAAAAAAGTTTGAAGAAAAACGAAACCGAATTCGGTTTCTACTTTACAGATTGCAAAAACATAACCAAACCAAATGGTAATCTTGGTTTGATTTTCGATTTAAAAAAAAAAAA
>Dhingra_Pear_16_GATCAG_L001_R1_001_paired_trimmed_paired_merged_contig_122292 ---NA---
AGGTTTATTCTTCATCTAATTAAAACCATACTTTAAAATGCAATAATCGCTAGAAAAGACAAGATCTTTAATCATGATAGGATACTCTCTACACTGTTGAAATTATTTTTGATCTCTCTGAGAACCCTTTACTTAATCTAAAATGGTAATAAAGAATCCAGACTCCCAGCAGAAAGATAAGCTGAATCACTTTAAACAAGCATCATGTGTCTACTAAGTTATCTTGAAACAATGATATTATCTGGTACCTGGTCACGTGATTTCTCCCAATG
>Dhingra_Pear_16_GATCAG_L001_R1_001_paired_trimmed_paired_merged_contig_122293 ---NA---
AATTTAGATGTGTCAGTTTGAGCATCAACTCCAGAAGGCCTAGTTAGATATATTCGACATTTTACCAAAACCGCCATCGTGGAAACAAAAAGAAGTTCCATAAAATAATGGTTTCTCATTATAAATTGGTATAAGTGTGTGAGGCCACTACTCTATGTAGCTCCCAGCAACAGAGATTTACCACCGTTTTATGATAGCTTTGGCATAGCACAAAACATGTAAGAGAATTAGATTAGTGATCAAGGATGGTTACCATTGCAACGTGATGTCCTGCAT
>Dhingra_Pear_16_GATCAG_L001_R1_001_paired_trimmed_paired_merged_contig_122294 ---NA---
GGGATGAATTCTTGTATTCATGATGAATCAATAACATCAATAACATGCCAGTTTATTTATTATTGTCGCGTATCTACCAGTATTATCAACATCATATTAATAATCTCTTCTTTAATAAAACAGTTTTAACTGACCGTCCTCTACATAGAAGTTTGTAAATGAAACTATAACCTAATGTATAAAATGAATAGGTACTAAAAACTAGAGTGAATAAAATTTTATAGGATATTCTATACTTTTTCACAGTTAAATCTTAATTTTTGCATTTTAAAAAAATAATTTAACGGTTAAAATACACTTTATACA
>Dhingra_Pear_16_GATCAG_L001_R1_001_paired_trimmed_paired_merged_contig_122295 ---NA---
TGTATAAAGTGTATTTTAACCGTTAGATTATTTTTTAAAAATGCAAAAATTCAGATTTAACTGTGAAAAAGTATGGAATATCCTATCAAATTTTATTCACTCTAGTTTTTAGTACCTATTCATTTCATACATTAGGTTATAGTTTAATTAACAAACTTCTATGTATAGGACGGCCAGTTTTTTATGTTTTATTAAAGAAGAGATTATTAATATGATGTTGATAACACTAGTAGATACGCGACAATAATGAATAAACTGACATGTTATTGATGCATCATGAATACAAGAATTCATCCC
>Dhingra_Pear_16_GATCAG_L001_R1_001_paired_trimmed_paired_merged_contig_122296 ---NA---
CTTGACTCTTTCCTGTGAGACTGACTCCAATTTCTATTAATTCTGAGCAAAAATAACAAAAACAAAATGCAATGTTCCTAGAATTTTGAAACACTGATAGACAATGCACGGTTCATATTTACTTATATCCAAAGCGTAAAAATTTATGCTAGATATTACAGTGAGTATAAAAAATAATCCTGTAATTTTTGGGATTCAAACTAGGAGAACAGGAAACCTTAAAGAAACCAACAAGAAAAAAGAAGGTATCAAGTTACACAACCATATGCATCAGTATTTAGTTACTAGTGTG
>Dhingra_Pear_16_GATCAG_L001_R1_001_paired_trimmed_paired_merged_contig_122297 ---NA---
TATAATTAGGTTAAGAGAGGTTCTTCAATGCTCTCCTTGAATTCCAAACGAAGGCATGGAGCCAGGAATTCAATTAAGTGGGGACAACTTCTAAATGAAAAGCTCCTTGTTTTGTTCAAACGTAGCAGTCTAGATGATTTTCCGCCAGTACACATATTTGGGTTGGTTAGTTGGTGGCTCCTGTAACAGGCCTGTCTCCGCCAAAAATATATGAGAGAATACATTAGACTATATGATTATTTGGGTAACTTAGGATTGATTGCTGGAATGCCACTGAATTAGCACTCATTTGGGTTAAGTTATCGGCTTATAGCATTGTAAACAAACTTAAAACAACAGTAGGGCTTGACCGCTTGGTTGAATCAGGTCAGATCAGCTGGGCCAAGTATT
>Dhingra_Pear_16_GATCAG_L001_R1_001_paired_trimmed_paired_merged_contig_122298 ---NA---
GATTCACCGTACTGGCTTCCGGGAAATGCCTATTGGAAGTCCCCGGAGTCTTAAACGCCTTCTTGTCCCTATCAGCTTTGTTGTTTCTTCCTTAGGTTAGTAGTAAACCTTGGTTGTGGTAAGTGACCGATTTGTTCAATGACCCTTGGGTTAATGATCCTTGAGTATATGTGGATAGGTTTTTCTCGATGCTGCCTCAAGAAGTCTTGGTAGTCGTGATAAACAACTTTTGATCATTCCATTCCTTTTGCACGGAGATGTCTTCTTCCATTTTTCTTGCTTCGGTTTGAATTAGCTGGGTTAGGAGAAGTCTTGTGTTGTTCAATATCTTGGGCAAAAGGCTACTCCTCATTAACAACTCATGTGTTAAAGACATGTGAAACTTCACATTAGTGGGTACCTATGTGTTGATCTGCAATCACCAGGGCGATGGCTCTTGAGAATGAGTCTGTCTAGCCTTGTGAAGCATCTCAAAAAGCTTCTCATACTGTTCTTGGAGGATCTCATTCCTTATCACTACTTTTTTCTTTTTTTGAGCTCTAACCTTTTCAACTTTA
>Dhingra_Pear_16_GATCAG_L001_R1_001_paired_trimmed_paired_merged_contig_122302 ---NA---
CAATACATTACCTGATCGAAGAGAAAGAAAAAACAACTTTACAACACATACGGATAAGTAAATACTTACCACGTACCAACCGCAGGTGGAGCAACGAGTACCCTGCCGCCTCCGCTTTTCTTCCGCATCGCGCAGCATCTCTTCAAAATAGCGCCGCCCTTCTTCCGCTTCTTCTTCCGCATTGCACCGCATCTCTTCCACATAGCTTGAT
>Dhingra_Pear_16_GATCAG_L001_R1_001_paired_trimmed_paired_merged_contig_122303 ---NA---
TGTCATGCGAAAATCTCATGCTAACTTATGCAGAAAGCCACCAAAAAAATGAAAAATAAAATTAGACAAAAAGGTTGGAGAGAATATGAAAGAACTAATTAGAGACAATAGAACCATTGTAACCAATCGAGAAAGATGCTTTTAAATTCAAGAAAATACATTTAAGAGAAATTGAAACAAAAACCATCATTTCAATTATTTTTCATTCTTACAATTGGGATTACACAGAAAATATAACTAAAATCCCCAACTTTCTCCGAAAACCACAATTATTTTTACAAATTTCCATCACCTTCTCAGAAAACTACAACTATTTTTACACATTTCCATCACCCAACGTTGACAAATGAAAATTAAGAAGCAGCGCGAAAGCACAAATACAACAGAATAAAAGAATCGAAGACGTGAGAACCGAAACGTCAAAAACAGCACATACCCATTTCAAAGACCAAAAATCATGC
>Dhingra_Pear_16_GATCAG_L001_R1_001_paired_trimmed_paired_merged_contig_122304 ---NA---
TGCCCTTCTCTCTATAGGATTTCAAAAGAAAAAATAAATTCACAAAATTGCCCTTTTAAAATTATGGTATTTATTGTTTTGTTCATTGTGTGTGCATATTAGTTCATTTGTTTGGTTTTGTGCATTGTATGAACAAATTTTTATGTACAATTTATTTCTCATTAACAAAATATTTTTAAAAGTCTTCATTTTAAATTCCTAAAATTTGATTTGTAGAAGTCGAAATTCCTATTTTTAAA
>Dhingra_Pear_16_GATCAG_L001_R1_001_paired_trimmed_paired_merged_contig_122305 ---NA---
GTAACCCAACTACTTATAAGACCACGCAATGCGGGGTGAATTCTCAACAGTTTCCGTTCATTCTCAACAATTTGCCACAACGAACAATTTGGGAGGGAAGCAGAATAGTTTGGTTCTTAACCTAAAAAAGCTTCCATAAACCATAAAATTTCAGCTTCAACATGCAATTCACAAATTATGATTACTTTATCAATTGAAACGAAAGCTAATGGTTGTATTTTGCCAACTTGTCTTCCATCCCACCTGTTGCATTTCAACCCTTAATTCCATGAGAAAAACTGAGAAAACACAAACTGTTAATCCAGTTTTCAACACCAGTCGTAGAAGCTTTAGCTAATTACATGATTATCCGCAAAACTTTCACCAAATAGTTCTCAGGAAACTTTTATGCAACCTAGAACCCTTCTCTTCCTTTCCCTGTCCTCAAAAGATGAGGAAAAGAAGCGGGAACGAAGAAAAGAGTATATTAGTATCGCTTATCGTGGAATGTACTAGGGCATCTCGATTCGGTACCAACAGTTGCCTGTAGAAGCACAGCCATAGCTGT
>Dhingra_Pear_16_GATCAG_L001_R1_001_paired_trimmed_paired_merged_contig_122306 ---NA---
TCAACCTGCATACACCGGTCTATTAAATTGGTTTCTTTATAAGCTTTTTTTCTTTCTGTGTAGACCTTTCTAACGGATTTTCAATGTTTCATCTTCAAGGTGAATGTGCATCAAAATAACATAAATAATAAATAGCAGTTGTGACAATACTAAAATAATTCCTATCTATGTATAAAAATCGATGAATGTCAAAGTAACTGCAGAGTTTTCTGTCACCTATTTGATATTGCAAGTATTGTTGCTTTATACAGCATTTCAGAAGACCGTATCTTAGATTTAGATAGGTGCGTAATTAATACATGTTTTTCGTTTATATATAGGGGGTAATTAGTGAAGAAACAGT
>Dhingra_Pear_16_GATCAG_L001_R1_001_paired_trimmed_paired_merged_contig_122308 ---NA---
TTGCAATGGACATATTTAAAATGTAAGTTTGCATCAATACTTGTAAATTCTTGTATGCATTTTCTCTCAAGAGTCTGCGTCTAACAATTAACCACAGGTAACTTGTAGTGTTGATTCATGTATCAAATTATGTGACCAGTAGCACTAAGAACAATTATTAGGTACAAATTAAATTTTTGTGACTAATTTTTGTTGTTTTAATGTATGGATGAAGAGTTAAACAAACATGGAAAGGCTTAAAAATTATTTAATTTTAACATGACCTAC
>Dhingra_Pear_16_GATCAG_L001_R1_001_paired_trimmed_paired_merged_contig_122310 ---NA---
AAAATGATGCCACGAATCTTTCCTGTACACGTATATATCCCACCACAAGTTCCAACAGCGACGCACCCGCACCCACACCCACATACATACTATTGTCCCAAAGGGAAACATCTACTAACCAAGATAACAGTCTATCTGGTTTTCTATTTGCTTACTTTTTAAAACCATTATTGCCAATTATGTGGGCCCCTAATCTACCCCACCACAAAAAACATCAAATCAGTAAGCAATCAAAACTGGAGTAATTCTAACCCCACTTCCAAGACAGTCACTATCTATTTTTTAGCCGCATTCATCTTTCTGAAGCTTGTCATCCACTCATCTCCACTCTCCCAGCATTTCCATATTTTATT
>Dhingra_Pear_16_GATCAG_L001_R1_001_paired_trimmed_paired_merged_contig_122312 ---NA---
GGAACCGTAACCCTAATCGAATTTTACCAAATAAAGAAGGTGAATTTTTTTAGAAACCCTAACCCTAGAAATTGCAATTGCCAAGTGAAATCGTGAAATTATTGACAAAAAAATACACGTAATAGCGACAGAGAGGTGAGGCGAACAAAACCCCTAACAGAAATTACACAAAGAACAAACCCTAATGAGACGAACTCTACGAAACCCTAGAAATTCGACGCGGCC
>Dhingra_Pear_16_GATCAG_L001_R1_001_paired_trimmed_paired_merged_contig_122313 ---NA---
TACAAAATATAATGATTATGAGCTGAGCTATATGATTAGAGATGATGTCAGGATCCTAATTTGCAGCCGGCACTAGTACTACGGTATATTGGTAATTCCTCTTCACATATAAGTCCAACGATTTAGATTCAACTCCTTGCAGTGACGGTCGCGGGTTGCAACAATCTTAAGCGCATCCCTGTACATGCATATTTTTCCTCCCTC
>Dhingra_Pear_16_GATCAG_L001_R1_001_paired_trimmed_paired_merged_contig_122314 ---NA---
CCTATTTCCTTTTCAATGGAACAAAAATTTTACCACATGAAGGCAATGAGAAGCAATGTAGATGCCAACATACATAAACATGTAGACATTTACATAAACTCACATGTGTGCATGCATCTGCAGGTACTTGTATACTCTAATCATGGTTGCCTAGATAATTTAGATAAGGTTGAAAAATAGTTACATTTCTAGGTAAATGACAAATGTCTCATTTTGTTGTTGCATTGATGTCATAGAAAAGAACTTTTCTCTGACACAGGATTTTAGCGATGTCTGAAATTTTTGATGATAAACCTTTTATGTGTTGAGCTTTTTTTTTCTGTTCAACAAAAGATATCTGGATGTATGTTCATGTTTGACACTTCTTTGGAGGCAATTCCAATGCATCACTTTAG
>Dhingra_Pear_16_GATCAG_L001_R1_001_paired_trimmed_paired_merged_contig_122315 ---NA---
GAGTTTTATTCTTAGCGAAAAAAAAAAAAAAATATATATATATATACATACATACTTGTATATTAGATCTTATTGTAGAAGCAATTCCAATGCATCACTTTAGCTGGATTCCCTTAGTTTTGTGCAAATAATGGCTGTATTTCTTCACAGTAGTAGGTCATGATTGAATGCTCATATAGCTTGCCTGTCAAGAGTATTTCCCTTCAATAGCAATTTGTATTTATGTCTTTTATTATCATTAGCAGAACCTTTAGTTTTCTCATTTGGTTATCGAAAAAGCCGTCTATCTCATTCTGATAATCCAT
>Dhingra_Pear_16_GATCAG_L001_R1_001_paired_trimmed_paired_merged_contig_122316 ---NA---
TATCCGACCCTCATCCTAACCTGATAAAAAAGGCAAATCAAGGTCATTTAAGCCGCAATATTGGCAACACAATGTTCACAAACAAACACACGAAGAGGATTATGTGCAAAATTGACCAGTAATTAATTCAGAAACGGCTCATAAATCCCATGAAGTGCATAAAAAATACGGGTTTCTCTCCCCAAGCAATTGTAGTCCTATATGCAATTGTAGCTAGCA
>Dhingra_Pear_16_GATCAG_L001_R1_001_paired_trimmed_paired_merged_contig_122317 ---NA---
GTCCTATATGCAATTGTAGCTAGCATATCTATGGATGATCATACATTTAATTTATACGTTGATAGCCTTAATTATGTAGCTCTTGAATTTTCCAGTGTTGGACATGAAAAAAACTGCCACCCATGTTACAAATTTACAAATATTTTCAAGGTTCACTGCCATTGCACAGATAAATAAAGCCCCAACCCCTTTCTGGAAATCACGGTTCCAGGATGAAGGGAAATTATTTACCCCACACTTCTTTTAGAGAAACAATAATGACATACTAACCTGTGCATCATCTTGAA
>Dhingra_Pear_16_GATCAG_L001_R1_001_paired_trimmed_paired_merged_contig_122319 ---NA---
ACTAGAAAAATTAAAAAGAACTAACCCATGTGTAAGAAAGTATCAATTATTAGTTAGGCTCTCATAACTAAGTAAAAACAAAAACATATTGAAAAGAAAAACCAGAACAATATATTATATAATGCAAATAAAAAATCAGACAGAATTGCTTTGGGGAAAAAAACTAAAATTGAGAGAGAATACAAAATTCTCTGCCGATGTATTATGTTTCA
>Dhingra_Pear_16_GATCAG_L001_R1_001_paired_trimmed_paired_merged_contig_122320 ---NA---
TGGAATCCTCGAATCCTCCATACTCCTGGTTTACATGGCAATAATTAGGGGTTGAAGCACTATTATGACTCAAATAAAACAAAAAATCACTCTTTCAAACAATCTATAAGAACCAAACACCATTAATCTCAAAAAAGGAAAACTGAAAAGTGAATGCTGCAAGTAGTTCATCATTAAATGGGATCATTTATTTCATCTCTAAGAAGAATAAAGAAATAAAAGACGCATCAGCGTCAAACAATATGGTTAACATTGATATGATCATGGAAATATAAAACATGACATCCATCATACCAAGCATCAATAGTAAGCTCTGCTAATTAAACTCCTCGACTGTGGAATTGCAAGCTAAAAATTTCATACTCTCCTACATTTTCTCATCACAAGTGTACAAACAGGAAGACTCAGCTAACGAATACTAAAATTCATAGTCATACACAATTAAAAACCTCAAAACCACAAAACACCAGTTGATCTTTGCATTTGAAATTTCCAATTCTTAGCTTTTCTTCGGCTTCATTGACATTGAAAAGGTAAGAAAAATGCGAAAAGAAACCGCCAGAGTGACGGCGAACGCACAACACCCCCGTGAGACAAAAGAGTTCAAACATTGAGATCCACATCAAAACGAAGCGAAAACAA
>Dhingra_Pear_16_GATCAG_L001_R1_001_paired_trimmed_paired_merged_contig_122321 ---NA---
TTTTTTCAGGTTACTACCTTTGATCTACTTAAATTCAGTTGCCTTTTACTGTTTTCTGAGAGGAGGGGACGATTACAATTAGTCACGCTATATCGTATTGGGCTGTTCTTTATGATAGCTTCAGCTTATTAAGCCAAAATATTGGCCATATGGTTTAAGCCTATATTGTCCTGGATCCTTGTGAGATCATAGATACTTGAGATGGTAATACTTTTATTACCTATCTTTATTGTTGTGGTCTTATGAATCTTTTTAATTTTGAAGTTGAAGATGTTGTTAGTTGGTTTATGCAGAATGGATGAAATGATGCGTG
>Dhingra_Pear_16_GATCAG_L001_R1_001_paired_trimmed_paired_merged_contig_122322 ---NA---
TAAAAGTGAGATCCAGAGCTTGAAATCCAGCTAAAAAAACATAAGCGCACAAAAAGGCTGGTAGCAAAACAATTTCTACAATCTGACAAACAATCTAATTTTAGAATCAAAATGTACGCAACTAGAATGGTGCTTTGCACATTTATACATGTTTCAGAAATTTTCTTTCGAGGAGTACATTACTATAATTATTAATTATTGTCTATTCAAATTTCTGAAAACAAGATAAAAATAACAAAAACTCTTTCTTCTAAATATTTTGTTAAATGTCCCACCACAGATTCTTCACTTAATTAATTCTAATATATTTTAAAAGAAAGCGTGATACGCTCATGGAAGAACAAGACATTAACGATTCCCACTGATTTTTCGAGGAGGTCAACATGCAGAAGATATACCAACGCTTCATTTTGTTTACAAGAAAAAAGAAATTATCGTTTACGTATGCTGATTTTAGAAAAACTGTGAAGTAGAAAATACTGAACATGGAAGATAGATATAAACTGCAACATGCACAGAAAAATTACAAAGCCACCATGGTAAGGAGAATTTACCAAGTAAACAA
>Dhingra_Pear_16_GATCAG_L001_R1_001_paired_trimmed_paired_merged_contig_122323 ---NA---
GGCGATTGTGTGTTCGTGCTTGTGATAATCTACTAAGGGTTTACTCTTATTTGTTTGTTTGTGCAAATTCACTTCATATTAATTTAATGGTCACTTAAGCTATGTACCTAATGACACCCTTGTATTTGTTTGTATTGATTAATGAAATATTACATATCGTTTCTTGTCAAAAAATAAAAATTATCACCAGCATGTTTGCTTGCCTTAACACCCATGCGAATAGACTTCTCCATGATACAATACATGTTTTGATTGATGTATGAATAGTTAGAGCTCATTATATTTGTTAAGGTTAATTACACTATATGCATCTCTCCACTTTCGAGTTAATATCATTTCGGTCCCCGTCTTTTAAATATTGACACTTTTACTACTCTTGAATTACGAATAATCCATCTTTTGCTTGCATTAAGTCATATAACAAATGGATTAAAAACTGCTGCATAGACAACAAATAAGAATTTTTTTTTAATAAAAAATAAATCTAGACGAAAATGAATATTTATCAAT
>Dhingra_Pear_16_GATCAG_L001_R1_001_paired_trimmed_paired_merged_contig_122327 ---NA---
CGCTTGCTTCCAACTCGCTAGTGGTAAATATATATACGAAGTCTGCCTTTTTCTGCTTACCCTTTTGTGTTAAATCCTAAATTTGCTGTCTTTTTATCTGAATTCGTCGATTTTTGGTTGAATTGGGGTTGTGGGGATGTTAATTTGGTTGTATATATGCGTAATTTGATTAGTGTGGAAGTACTTGATTGGAAATTTTATAGAAAGTTTAGGATTTAATTGTTGAGACTCTATTTGTTCTTGACAATCAAGTTACGGCATCGACAATGTGATTTGATAAGGTTTTGTGATCATTTCGACCTGCTTGATGATTTTGA
>Dhingra_Pear_16_GATCAG_L001_R1_001_paired_trimmed_paired_merged_contig_122328 ---NA---
TTCTTTCTAATTATAAAAAGTTTAAAGTAACAAATGAGATTTTTAGAGTGCTAATAACAATTTCCTTATTTTTAAACATTTCCAAATAGCCCAGTCTAGGTTCCACAACTTTTAAATAATCTAACCATAATTACAACTTTCAAGGAATAAAAACAGTGGGATTTTAATATAGTTACAGTTTTAATTTTTTGTGGAAATGAAATACACATGGCATGAGTAGAAGCTCGAAAGTTGAAATGAAACATAAAGTGAGGAGGTTGTTAAGTAACAAATTCACATATATATTTGAAGAGAAAATAAAAACATTACCACTATGAGGTGAAGAGACAAAAGCTCCGTAAGAGGATATGGAGCCTAAATATACCCCCTAAGGTAA
>Dhingra_Pear_16_GATCAG_L001_R1_001_paired_trimmed_paired_merged_contig_122329 ---NA---
AAAATGTCAAAACAAACGTACGATTCAAAATAAAAATTTTGTCAGTATCTGGAAAATGAGAAAATACTTCAACAAGACAGTTAATCCCATCGGCCTGCCGAGCTCAAACTTTCAGCAACATGTAACGGCTGCTAAGGATTCATTTGGCTCTGATTTTCTCACTTAACTTTCTCGCTTGCCAAACAGCAAGGGACCGAGATTGAAGAAGGTAACTAAAAAAACAATCACCAACGTCTACATCACAGTTGAGAAGTTGGAGAAAAC
>Dhingra_Pear_16_GATCAG_L001_R1_001_paired_trimmed_paired_merged_contig_12233 ---NA---
GGAAGTGATCCAAAGGAACTGAGAGGTTATAGCATTCTTCTCACCGTTGTGGATTTCATGAGCAATCAAGAGTATTCAAAGTTGCATCTGGACTCAGAGGTTTGTTTTCTATATATTAGCGTGTGTGATGTTGTGTGACTCGCATAGCAAGTCGATAAACGAAGAAAAGAAAATTATATGAACATTGCAGGTTCACTCACTCAATATATATGT
>Dhingra_Pear_16_GATCAG_L001_R1_001_paired_trimmed_paired_merged_contig_122331 ---NA---
TGCATATAATATCCTAGAATCATCTTCAAGTGAAAGTAAGTTTTTTCCAATTTTTTTTTTTGTCAAAATGTTTTTTCCAATTAATGATGCCCAAGGAAAGGGACGAAGCCACAACATAGAAAACACTTAGAAAACCTTCGTGTTGAAATATTAGGGCCACGCTATTTTCAGTTTTCAAGAATCATGAGGATTCAATTTGAGTGCAGTGCAGTATAAGATCGGAAGAGCACACGTCTGAACTCCAGTCACAGTCA
>Dhingra_Pear_16_GATCAG_L001_R1_001_paired_trimmed_paired_merged_contig_122332 ---NA---
TTTTTTTTTTTTGTTGTAAATTTTGGGTTTTTCTTCTTTTGGAGCTAAATGCATTAAGACTGTTCATTCTTTCTGGGCTTTGTTCGTTCCGAAAAACCTCGGAGTATAGGATACCACGGAGCGGTCTAGAATTCTGCAGTGTGATCAAGGAAATGTATAACTTTGTATGGTTTTTTTTTTTTTGGTGAACTTTTGAGTTTCTGAACTTCAGTAGTTTATCTGCATCTGGTTGCAAGCAATTTGGTACTAGGGAGAAAGTAAATGTCAAACAGAATAACAGTTTTTACTTGTATTAGTATTTGGGTG
>Dhingra_Pear_16_GATCAG_L001_R1_001_paired_trimmed_paired_merged_contig_122333 ---NA---
TAACTATAATCTAACAGATCGGTAGTTTGACCAAAAAAAATAAAATAAAAAATGGGTGTTTTATAAATCAAATGGTGTCAGGAGAGAGGGTGGATGTGAGAGTTATCACAGGGGAAACGGTTTAAGATTTTTGAGATAAAAAAGAAGAGAATTCCTCGAACAGGAAAAGCCCAAGGTACCATAGAAAAGTACTTCGAATCCCTAAAAGCAAACGAAACCCTAGGAGCGAGAGAGAGAGAGAGAGAGA
>Dhingra_Pear_16_GATCAG_L001_R1_001_paired_trimmed_paired_merged_contig_122335 ---NA---
GATATGAAGCTCCAAAGGCTAGGTACGACTGATTCCCACATCTGATAGATGAGTTCTCAGAAATCGATTGCTTTTCTTGGATTTTAAATAACACTTTCTGATTAAATTGATGACTTGGTGAACTTTTTGAAATTATTTACTCAGAAGTACAATCCTTGAGGAAAAAATGGTTATGATTGGTCTATGTAAAGAGAATCACTAGTTTTGAAGAATAGTTCAGAATCAGGTTGTTTACCATATACCTGTCGAACTTCACACTTTGCTCTAATGCCCTCTCGTTACGCTTAAAAGTTCCACACCTGTATTTTTTGTGTCAA
>Dhingra_Pear_16_GATCAG_L001_R1_001_paired_trimmed_paired_merged_contig_122336 ---NA---
CTGAGGACCTTGACTCTTGCCCTTACAGATATCTAACTTTAATCTTTGTAAGTCTAAAAGAACAAAGAAATTGAAATATTGATGGGTGAAATGAGAGAGTTAAATAAGCCTTAGGGAGATCGGGATAAAGAGTAGAAATGTCAGTGCATATAAAAGCACCCTTACAGAAATTGTCCAGTGAACTCAACGTTGTCAGGGTACCCTTAACTCCAACTAAAACACTAATATCTTATCAAACACAAGGACACTTCTATTTTAATATGTTAGTGCTAATATGTCATTCCAATTTTTATGTCAACCAAGAGGCTTAACAAGAAATCGGTGTCACCAACCTTTGGAATAGGAAAGTCTCTTGTGGAATTGGATTT
>Dhingra_Pear_16_GATCAG_L001_R1_001_paired_trimmed_paired_merged_contig_122337 ---NA---
TGTTAAGATAGACGTATAATATAACAACCAAAAACGTCAAGAAGCTCAATTGAAAAATTCACTTATCCCAACTCAACAACAACTAGATGCTAAAACAAACGTACTAGAAAATAGCGAAATCATACAAAAATCACCATGCTAGATACTAAATTTGCAATAATCTAACAGAAAAACCACCATGCTTTAGCATACACATGCACAATACTTCATATCCATCATTACTATTCAAATGCAATGATTATTTGGCTAGAGGTAGCATTAATAATGTCATTGTAAATTGCAAGCATTAAAGACAACATACTAACTTGGAGCCTTGGTCTTGTACTTAAGTAATCTCGACCTAGAGCACCTTCAATCTTGAAAATCATGAAATTATAAAAATTTCATATATGTACAAAGATAAATGTGCATTAGAGTATAGTTAGATGAGAGCGCAATCTTAAGGTGCTATATGGAGTCCACTCTGCGGCTCTTAATCCATCATCTCAGACTATCATATTCACCTTTTCCCACCCTTCCTCTTCATGTCATATAAACACTCTTTTTTCCCTGAATCACAATGAAAAACTGGGTTGCCCTCCATGTCTCTAGTTTTCTAGTCCTCCAAGGGGGTCTGAGCTAAGGTATTTTGTTCTATTAGCTTCTGTGAGTTCTTAGATTGTTGTATGAGAAATGAGATACAAGCATGGATGTTTCTCTTCCTTCTAGTTTATGTTTTGAAATTTTGAAGGAAAAGTTTTCAACTTTTTTTACATAGAAGTGTCTGTAACAATCTAATTGTCAAAACTAATGCTTTGACATTTCTCATGCTAAAAGAGTTCCTCATTAACTCCAATCTAACATCAATTGAAAAATTAAAAGAAAATAAAAATAAAAATAAAACTCATAAAGAAA
>Dhingra_Pear_16_GATCAG_L001_R1_001_paired_trimmed_paired_merged_contig_122338 ---NA---
AGTTTACATTGTCGGAATCATCCAAGATAACAGATACGAGGTTCAACACCTACTTATATGACTGATAAATATTTAGTGGAAACAGAGTGAAACAACACGATTTATGCACATATTCACATCTAGAAAGAAAATCCGATAAACATCAGTACAGAATTAACTATACATACAATGGTACTTTCAGTAACAGAAGCCAAAAACTGTAAATTCAATTCATAATATTTGAGAGTTGCTGCAGTCATATCAGAATTATGAATGGTCGTCAATCACAACCTTCTAGTACAGCACTACGTCAAGAACAGATAATGTGAATATCTACGAGATACCATGAATAATATATAACACTTATATATCACGCCTCAAATGTGAACATGGAACATGCAATC
>Dhingra_Pear_16_GATCAG_L001_R1_001_paired_trimmed_paired_merged_contig_122339 ---NA---
AGGTTTAACAAAATCTATAATTTATAATTTGGGGAAAAAGTTGTATCTAAATCAAAGTCCCTAAATAAAGTTTAAGCCCTTCACATTCGTAGGAGCTTTGTTCAAAGCCTAACCTAGCAACCTAGCAGATATAAACAACCCTTCCATTGCTTTCAAGAACAAGGTCAGGAAAATATTTTCCGCACTCCTCTTTCTCGTTATGCACTCTTGTTTATTTATGTCTCAATTCTCCTTTGACTAAAGGGTGTGCAGGAGAAGGACGTGTATAGAAATCACTTCCAAATTTTGACGAGACACGTCCAAAGTCAGAGAGCACCTATCAACTAGGAAAGCACGACTTTCCTACTCAGAAACATTCACATCACACCCAATCTCTTTTGCTTGAACCATGCAGTTGGAAACCAAACCAAATGCCAACTGGGTCAAGAAAATTGAAAAGCAACAACAATAAA
>Dhingra_Pear_16_GATCAG_L001_R1_001_paired_trimmed_paired_merged_contig_122340 ---NA---
TGATGCATCAGGTTCAATGCAGGGTTACCCAAGAGTTTCGGAGTTGCATCCGTCAACCAACACAATTTATTATCAATTGATCACCAGCTGCGGGTACTGGTTTAAGAGTTACAGATCTAGACAGGTAAACTGATTAATGTGGCATTAATCAGTTTTGGACAATGCGTAAAAGCTGAGGAATTAAAGTTCTTACACTTTAAAGAAAAATACTCGTTGTATTTTCTTTTTAT
>Dhingra_Pear_16_GATCAG_L001_R1_001_paired_trimmed_paired_merged_contig_122342 ---NA---
ACCTAAAAACATTTTCTCTAAAAGCCCTTTCATTTTCAAAAACTTCCAAACGAGCTCTAATTTAAATAAAAATTTCAATGTGTTCCTAATAAAAGTGCTTATACCAAAAGTGCTTATAAGCAGAAGTATTTCTTACAAAATTAGTCGACGAAACGGGCCTAATTAAAAGAAGAAAGTTACAAAGAAAGAAATGGAAAGCAAACCTTGAGAGAAAGAGCAATGGCCATG
>Dhingra_Pear_16_GATCAG_L001_R1_001_paired_trimmed_paired_merged_contig_122343 ---NA---
ATGATTGACAAGTAATATCACGGTGGCACCCCTGTGCTACCTAACTTGGTATCCTACAACTATATTACCCATTATTCTCTTTTCTTTTACATGAAAAAGTGGTATCTTAATTTAAAGAATATTGTTCAAACAGGATCGTTGCATGCATTTTTTAGATGATTGTAATAGCATTCACATGATACTGATTATCATTGTTTACATGTGACAACACCTAATTTGTTCCTAAGTTTAATACTTTTTCATCCTATTGCACCGCTTGACAGAATAAAGGATGCAAGATCAAATTCATTCTATTTCATTTTTAGAAACTTATAGTGAGATATTGGAAGCAATTAAAATTAATGTTTTATATAAACTTAGGGGTGGTTTGTGAGTGAATGGTACGAGGGAACGTAGAGCAGATGTGGACCGGGTGGGTAAACGGATACAGGAACCGCGGGTCGGGACGGGTAATCAAGGTTCGGGGCGGG
>Dhingra_Pear_16_GATCAG_L001_R1_001_paired_trimmed_paired_merged_contig_122345 ---NA---
ATATTCTATTATTTTAAAAAGGTGTGTGCGGTAAGTCTTGAGCAGCTATTATTTTGTTAAAGCATTGTGGTTTGATACTATGGTCATTGTTGAAATCCTATAATTCTTTTAGCATTCGAAATCCAGTGTATTTTTTTTTAATAAGAGAGGTGTGAGGTACTCCTTTCAAAGCTCCAGTTTGAATTGACTGGAAAGATATAATCAATATGCAGAGTTAGAAAGGGAAATGGACATTCTAAAAAGTTATTATCTGAGTTCAGAGACCAGATATTATGTCATTATTTTTATTGGGAAT
>Dhingra_Pear_16_GATCAG_L001_R1_001_paired_trimmed_paired_merged_contig_122346 ---NA---
TACATACATTTGTGAATAATTAAAGAAAAACTGCAGTTTAAAAATCTCACTTCTTCAACAGAATTTTGTAGGTGGATATAAGTATTTTGATTTTGTAGAAGCAAGTTGGATAACGTGTAAACATACATAGATTACAATGCTGAGAAAATAAGTCTTTATCTTTTATAGTAATAAACTATAATTTTAAGAAATTTAATTACCATTTCATTC
>Dhingra_Pear_16_GATCAG_L001_R1_001_paired_trimmed_paired_merged_contig_122348 ---NA---
TGGTAGAAGACCGAGAGCACATACAAATTCATAAACTGAGTGTGAGACAGTAACATAGTAGCATACAGCACGCTGAAGAAACATAAAGAGTTTCTGTTATCTTCATCTATACTATAAGGAACCTAGAGACGTGTGCATCTCTTTCTAAACAGTTTTGCCAGAATACATGACAAAATGCTGAGAGAGACAGAGAGAAAAATAATAAAAGGATGTCAAGCAATTATTCACATCATAACCAACTGAATACAAGTGGAGAGATTAAAAGAAAA
>Dhingra_Pear_16_GATCAG_L001_R1_001_paired_trimmed_paired_merged_contig_12235 ---NA---
TTTAAAAATATGATTAATTCAAATGATGTGGTTGTTCATATCAAATATCACCTAAGATGATATATATACATGGTGCTTCTGATGCCTTGTGTAATTTGAGCGTGCCGACATGTTTTTTGAACTTTGTTCTTGATAAGGACCCTCCAAGATGCATGGTAAAGTATCTTTTTGAGAGGTTCCTTCGATCTAAAGATAGATAGTTCTGACCTGGAGAAATGCAATGGAAAACTATTGAAAGTGGGATTTTTTTTTTTAATTTTCTATCATCTTATTGTTTAATGTTAATTTTCATGTTAATAATAAAAATATTGTGTTAAAAAAAATGAAGTATCACATAGTAAAAATTCCATTTTTAAGAGAGCCTCCTAAACATTTATATTCATAATTATGCAGTTCTCTTTTTCCTCTTATTATTCAGGTTGTCAATCTCTATGTATTTATACCGTTAAAAGAACTGAATTTTAGTTCTAAACTACCTTTGCAACAGCAAGATTGATCCGAATAATTATGTTATTGCAAAGTTTCTTAATTTTTTAATTCAGGAATTCTTTGGATTTTCACATTCGAATTACGGATGCGTTTATAGTTTGGAAAAGTATGGTATTTTATAAAAGGATAAAATGAGAAACCCATGACAAGCTCTGCTATGGTATTGTAACTATTGTTTGATATTTTGCAACTTTTTGGACAACAATACCCCTTATTTTTTTCATTAATTTCATTATCTACCCTCTCTCTTCCGCAGCCTTCCTCTCTTCTATCCTCCCTCGCTCTTGTAGCCTCATCCTCCTCCACCACAAACCCAGGAACCCAGGCAAACCCAATCCCAGTAAAGTAAACCCATCTCAACCCAACCCCACCTTCCTCCCTGCTAGTCCCATGACAAGACCGTCGCCCTCCGTTGAGAAAACCTCAAGACCACCTACTCGCAGGACGTGGTCGACATCGTCACTCAAGAGATGGGATGACGAGGATTAGGTGAAAGATGTGAAAGATGACGTTACTAGTACAAAAAATAGTTTGCGTGATGCATGTACCTTCTTCGCACAAAGTAAAAAAATGTTGCCTGAAAATTAGCCCAATGACGTCTTCGTCGCGCGCAAACCGTTGCACAAAATCCGTAAAAACAGGGTTTGCGCGACGAAAGAATAACATGCGTCGCACAAAAAGACTTATAACAACAACAGGAATTGCGTCGTGCGCAGTTTCTTTTTTTTTTTTTTTCTTTTTTTCAGCAAATATATTATATATATATATATATTTTTT
>Dhingra_Pear_16_GATCAG_L001_R1_001_paired_trimmed_paired_merged_contig_122350 ---NA---
TTCAGCTGATTGAATGATTCCCTTGATAAAATCCAGTGTCTTTTAAGGAGCATTACTCAATAGTCATACCGCTGCTTGATTTCAAACTGGACAAGAAAAAGAGCTCCGGCGTCAAAACACGTACCGAGACATCGGATTTTTCTTCAATACTACGTAGCATTGAATGATCCAACAAAAAAACATTTCGACATGATTATACCAATGCTATGTACTCACGTCGAACGAGATAGCATAATATTAA
>Dhingra_Pear_16_GATCAG_L001_R1_001_paired_trimmed_paired_merged_contig_122351 ---NA---
CCAAAGAGACCAAGCGGAGAGAACTGTAATTCTATCTTCCATTCTTCCAATGTGTTCTATGTGTTGAATCTTTCTGTTTAATTGGATGTATAGACTAAGGTTTGCATGTAATATGGGTTTAGGCATGTTGTTATTGACCTAGAGTTGATCCAATCTAAGGTTGTGCTAGGTTGTCTTTCCTGTCTTTTACTTTCTAATACTGAGTTAAATGACCAAAAACAATGAACAAAAAGAAAAAAAACGTAAAAATTCCATTATAGTTTGGAATCAAATTCAGTTATTCTCTTTAGTCTAGAATTCTGCAGTATTACTAAGATAATCTTCTTTGTCAATTTAGAAGCAATAATAAGACTAATATATTGTTAAAACTTCCAAACAAATCTTAAACAATTTTAATAAATAGGGATGATTGTGGTAAGAAGCATAAAGGGGAAAAGACTATTAACAAATCTTAAACCAACTCAGTTCTTGTCCTACATGCACATGCTCACGAACTATTACCGTCTTATATAAAGAACTATATTCACATGCGATTTGTGTACAT
>Dhingra_Pear_16_GATCAG_L001_R1_001_paired_trimmed_paired_merged_contig_122353 ---NA---
CACCTTCTACAATGTGAGGTGGTACCTAGGAAAGTTTGAAAAGAAAATTTACAAAAAATATTAAACACAAACAATAATGCAATATATGATTCATAAAACCTATGGAATATCCTCAATGCACCATGCGATGGTAGAACAAGGTTTAGGAATGCCAACAAAAATATCCCCCTTCAAATTAGAAAGCCGTAATTTGGAATGTGTCCTATTCTAAGTTTATTGCTTGCTACAGTTTTTGCAAATACCTAATGTTATTTTGTAATACTAGCTACAAAGATGAATAAATTTAAATATCAAACTACTCAGAAAAAATAGTCTTACTTTGACAGTGAAGCCGTTTTCC
>Dhingra_Pear_16_GATCAG_L001_R1_001_paired_trimmed_paired_merged_contig_122354 ---NA---
TTTGAGTAGCAAAGTATTCTTCGACTTTTTTGTGGAGAAAATTATTATATTCGATTTGACTTGTTGAATTATCAAAGACTTTGCAACTTGATCACATGTAATTAAGTCATGCTTACAGCACTTGATTAAAGTGTGAGATTAAGGATTGGCTAGACAAAGTTGTGTCTCTTTATTTAACTATTTGTTTGACCGCTCAAATTCTCATGGGGTGACTTGGACGTGGAGAATTTGAAATTAACAAGGTTCCAA
>Dhingra_Pear_16_GATCAG_L001_R1_001_paired_trimmed_paired_merged_contig_122355 ---NA---
GCACAAAGATTGTCTTCCAGTAAAGGTAAGATTTTATTTGAACCATTAGCTTGCCTTGTTTGGATCCTGGGGACAGCTGTCTTCAAAAAAAAATTTGGGTTACTAACAATATTCATATATCTATATGTTGAAGTGTCTAAGTGGCTATTACTTGCGTATTGCGTAGAACTTGGTTTTACTGAAAATCTGTTATGCTTTTTTAGTTAACAGGAAGTGCATAATTCTTTG
>Dhingra_Pear_16_GATCAG_L001_R1_001_paired_trimmed_paired_merged_contig_122356 ---NA---
CAAATTCTTCATGTTTCAACAAACCCTGATAACTGATAAGCTCTCAATATATATACACAGGCACAGCTAAGACTTCTCTCTCTCTCTAAACTACTTTCCACTAAATCAAGCCGGAGATGAGTAGCGGTGTTGCTGTGTAATTAGCTCCACTTGGGTCGGTGCTGGAAATCTATATAATAATTTACAGGCGTTTACGTTAATTCCCACAAGTTCAATTAGGAAAAATGTCTAGTCCACGAGCACAAAGTATAC
>Dhingra_Pear_16_GATCAG_L001_R1_001_paired_trimmed_paired_merged_contig_122357 ---NA---
CAAGGGACCTGGATGGACTATATTCTGTAGTTTCATTTCCGCCAAGACAGTTGTAGGGAAAAAAATACAGTAGTCAGACTTTATGAAAAGTGAAAAAAAGGGACTATAAACCAAAATACGTTCAATAACAGACTTAACAGTTACATGATGCTGCACCAAACTTTGCTCATACGTGTTACCGTTAGGCATAACTAAAGAAAGAAAAATATGGAAA
>Dhingra_Pear_16_GATCAG_L001_R1_001_paired_trimmed_paired_merged_contig_122358 ---NA---
CTCTCTACACGATCTCCTTGACGAGGTCGAAAGCAACCTAATCCCCCCTTCCCACGCCAAATTGTAGAACACAAACGCCCCAAATGGTGGAAGTTGGATTAGGACTGAAGGGGGCAAGAGTCGTTTGATCTTTCAGTGAAACCCAGCTCAAAACTCGTGAGAGCTGCACCGTGGGCCCAAATGCAGCCGCCCAACCCAGCTGTTAAGCACGACCCACACTAACACACACAATGGCAAATTGAAATTAATTCATA
>Dhingra_Pear_16_GATCAG_L001_R1_001_paired_trimmed_paired_merged_contig_122359 ---NA---
GGATTGTACGCCTCAGTTCTAAATCACTTAGTTTCCTCAACCGTGGCCCGATCTCACCGGAAAAAGGCGTGAAGTCGTCGGACCTCGCCGGAAAAGCTGGGAAATGGTTTTACTGAGTTGGTTTCCAAAGTCGGGGATACGAGGCTTGTCGAGAGATTCGTCGGGGACAACGGCTCTGCCGCGATGGTGAGTACTGAGTAGTCGGGGTGATAGGGGTGAG
>Dhingra_Pear_16_GATCAG_L001_R1_001_paired_trimmed_paired_merged_contig_122360 ---NA---
CATAAATGTCATTGAGCATCCACAACATAAAATTGACAATGAAACTCCAAAATAGAATCAAAATAATAAAACTACACAATCGTAGTACAGGTTTCCTCCCTAGCCCTAACTAGGAAGATTAGTTCTCCATATAACAAAATAGAAAAAGAAAAACTCTAAAAAAATAAAAAAAATATGAAAGAAAAAGTTAATGGGAAAATGGGAAACGGTTGAGCTGCAGCCCAGCCAACCTTCTCAAATCCTCCTTGAATAATGATCAATGATAAGCCTTAATGCCAAGCATAACTCAGCCGTTCCTTTTTCATTCTGTTCCTTCTCCCTTCTGTTTCATTTCCTTTCAGTAACCGACAAAGACTTAATCACCGTCTATTATCTTGTGCCTCATCCTTT
>Dhingra_Pear_16_GATCAG_L001_R1_001_paired_trimmed_paired_merged_contig_122363 ---NA---
ACATAACAGATGAACTACTCAATTAATCGTTGCGGTAAATCCAAGTATATTAGAGAAAAGCAGGGTAGAAGTTTCACATTTTGAAACGGTGCAAGTATCCAAGTACAGGTAATGGCTCAGAAACACTAACATAATAAAACCGTGGATTCCTAACGATAAATCTTCTCTACGACATTGAATATTACAGAGAATAAAAAGAAGAATCTCAGTAAACTTCTATAAAGCATAATCTGCGATTGTGAAGATCGGAAACTTGAATGCCTTTTCAAGTTAAGAGTCTTATTCTACTTCACACACCCATTGCACAATGTACATTTGGCATATACAATCGAAATGAACATTAAAAACAGGGTAACAGTAGTTAACATGAACTTATGAATGAATGGACAACATCCGCACTAACAACTAGAACACTCACATCATCAAACTTAAGTGTAAACGCATAGCGAAGTTCATACAACCAAGTGACCAACATCGAAAATTTACCCATAACAATAGTATTACTTGTTAATGAATGTACATTTATAATGTAACCAGTATAAAAACTTTAAAAACTGCATAATTGTTCCATAGATAAGCAGACAACATATTAAATTGTCCTCTGTACAAAG
>Dhingra_Pear_16_GATCAG_L001_R1_001_paired_trimmed_paired_merged_contig_122365 ---NA---
GCCACTGAAGAATACATTTGAGGTTGGACAATTTCTTCTTTTAATTTTCCTCGATCTGTTCTGTGTTTGGATACTGGGCAGAAAGTTTGAACAAGAAAATGATTTGGAGTTCTTAAATTTTGTTACTTTAATGATTTGCAGCATTAGAGATCAAAACCCTTTACTCAATTTACTAAATTGTGGTTTTTTTTTTTTTTTTTT
>Dhingra_Pear_16_GATCAG_L001_R1_001_paired_trimmed_paired_merged_contig_122366 ---NA---
CTCTGAAAACTCCAATGGTTGAATGGTAGGTTGCGGCACAATCTCTCCCTCCTGATATTTGCGGCACAACTTGTTTATATAGGGCAAAGGGCACGGCTGAATCCAAGGAGAAAAAGGATTAGGGTGTTTGAATTATCTTAGGACTCCTAGAATCAGATGTGAATTATTTAAAATGTGATAAGGATTCCTTTTGCAGCTGGAAATAAGATGAGATAATGTTGGATAAAATGGGATAATGTTGGATAAGGTTATATAAGATAAGATAAGATTGGATAAG
>Dhingra_Pear_16_GATCAG_L001_R1_001_paired_trimmed_paired_merged_contig_122367 ---NA---
CCCTTCGGTTGGAGATGGTCTTAGATGCTCTAAATAATACATTAGGAGGAAGTGAGTCATCAAACATGTTTCACCTTCAAACGAAATTCTATGTTAATCTCACTCCTAAGTCCTAAGGTAGTTCTAAAATAAGGAAAGAGATCCTCTTTGAAGCTATTCCTCCAAAGCCCATGGATCAAGTAATCCAGGCTCTTGAAATTTGATTCAACGGTTAAAAATTATTATGAC
>Dhingra_Pear_16_GATCAG_L001_R1_001_paired_trimmed_paired_merged_contig_122368 ---NA---
AGAAAAATTACCATGAAATTAGATAGATTACTTATTTACAAATCCAATGTAATTTTAGATTTTTTTTCCAGGGAACTTGATGGCGTGAAATGCCATATGATAAATTAAACTGTTTGCTGTACAGGAGGGACAGAACAGACATTAAAATTTTGTACCAAAAGGATGTACCCATACATTCATATCAGTTGACAGTTACTGTGCGTTTCTAAAGTTCGTATCCTATTCGTATCTGTTTTTAAATAATAACAACAATAATGAAAGCAGTACTATAATGATGATTCGAAACTTCAGGCTTACAGATGGAATTTTGAATTGTTACCAGAAATGCAACGTTGGACCTACTAACACCAGCCCCA
>Dhingra_Pear_16_GATCAG_L001_R1_001_paired_trimmed_paired_merged_contig_122370 ---NA---
ATGGTTGTAAGTTTCTAACACTATCCGAGCTTAAATCAGCTCTATGTGCTTTTTGAAATCTATACTTTTGTTGCTATAATAAACTGCCAAAATTTCTTATTCAGTTTTGCAGTTTTATTTTTGGGTGTGTTCAGGCTCTTGAAGACCCTGAGACCGTAAAATCTTTTGTTTTTTTTTTTGTTTTTTTGCAAGAGACCTCTACAAATGTTAGTACTG
>Dhingra_Pear_16_GATCAG_L001_R1_001_paired_trimmed_paired_merged_contig_122372 ---NA---
GCCTAACTACAATAAAATTCACATCTCTTTGCGAAATTATTGGCATTTGTACCTAACCACATACATATGACCGGAAGTTTTCATTAATTTGATAATTCAATATGGGTTGACAATTGGATACTAGGTATGACAATTAGTGGTGGAATCAAAGCCTTAGCGTTTTCTTACATTTGTTTTCAATCACATTTTTGTTTAATCACTGTTAACTTTAATTCTTCTTCAACATAAATCCAATCTTTGTTCCAATTTGTTAAGTAATAGTTATTGGATTC
>Dhingra_Pear_16_GATCAG_L001_R1_001_paired_trimmed_paired_merged_contig_122377 ---NA---
TTCATTTTGCCCATTGTTTCATAAATTGAGAGAATTTTGTCATTTTGCTCATTATTTAATTTCTACCGATTTCAAATCTCAAGAACAAAGTAAGGAGTGCCAATCTTATGGATCATTTTGGCTAAAATACCTTTCCTAATTCAATGTTGATCATTAATTTCCGTACTATCAAGTAGTCCGGACTATTGAAGAAAAATTAATAAGAAGGGAAGTTAACATTTATGAATTCAAGAATTAAGAGAAGAAC
>Dhingra_Pear_16_GATCAG_L001_R1_001_paired_trimmed_paired_merged_contig_122379 ---NA---
TCGCCTCACCTTCGGCACAAAATTTTGCACAGCTGTTATTAGTTTTAACATAAAATGAAGTACCAGATGGTCCCGGCAAAGCTCAACACCTATAAATGGTGGGTGTTTAGACTTAAAATTTTTGGAGGGTCACAGTTCCCTACAATGCTACCACTAATCAAAACAGGTTGTTTTCTCTTTTCTCAACTTCCACCAAATGTAACATCATGACTCTTATTCGTTTCAAAGAACGTAGACTCACCCAATCAAGTATTCAATCAATTAATCAAGTACATAACTGAAACAATTAAGATTTAACACCTTTCCACATTGCCAAAAGAGCTGAAATCTACCACTTAAGTCAGTAACACGAAAGTTAACAAAATAGTTTGATCTTCTAGATTTATTGTAAAACTTAGAATTACATTATCACTCCAATCAATT
>Dhingra_Pear_16_GATCAG_L001_R1_001_paired_trimmed_paired_merged_contig_122380 ---NA---
AATTACATTATCACTCCAATCAATTCCAGAGAGTCGTCAACTATGAAAATTGAAATGGGAAAACATGTAAACTAAGTGTTCAGATGCTAAGCAAGATTCAATCAAGTGATTTCAGTTACAAGGGGCAACCACATACCTACTTAGTAGAATAAAGATAAAAGCCTAAGAAGAGTATTACAGAAACAGGACCCTGTTAATAACATGACGTACCAAATGTTCCCGGCAAAGCTCAACCACTGTACATCGTGGGCTGATTGCACTTGAAACTGAATGATGGTTACTGCTCCCATCATTGCAACCTGTATACGCTTTCCGTCTGCATTATCCT
>Dhingra_Pear_16_GATCAG_L001_R1_001_paired_trimmed_paired_merged_contig_122381 ---NA---
AGCACTGACGACCCTTAATTTACTACAACGAGACAGGTTTGCGTGTTGGTTCGGTCAATTTTATAGCTTTATTTTTGGTAGAATTCAAGTTTCAACTTCACTTATTAGTTATTAGATATGAATCCCTAATTTCTCCAAGTTTTTGTATGTGGTCAAGGATCCGGCAGTGAAGTCTATGATTCTCGACTTTTAAGTATATAGGGTGAATTTTATGTTTGGTTTAGGAATTATTGTTTCAGTTGTGTACGAGCCTATGATTCTCGAAACATTTAGCTGCTGTTTGTTAAGGCACTGTTATGTTGGAACTCTTGAAGAGACAGTATCCTATATACCAAACAAATAAGAGTCGGAATGTTTCACTTGGTTGGTGGAAGTTGAAGATCTAGAAAGCAACGTGTATTGAGTATTGACCAATGGCAATGTTGTAGGATAATGCAGACGGAAAGCGTAT
>Dhingra_Pear_16_GATCAG_L001_R1_001_paired_trimmed_paired_merged_contig_122382 ---NA---
ATGTATACTTTCTGCACAAACAAAAGAGGGAAAGATGATCAGAGAAATAGTAAGGATAAAGAACATGTTAACAATGACTTCAATCTGACCATAAGACCCAAAAAGAAAAATATTTATGCTGACAATCTGACTAGAACAATAAAAGAGGCATTCAGACTAGTAATAAATTCAAATCTTTTAAGAGATGACGAGATGAATGTGAGTAAACATATTCCAGATACAGTTGTACAAGCTTTTGTAAACATACCAAAAAGGGTATATTTGGTGAGAATAAAGAAACAAACATTAGTTGT
>Dhingra_Pear_16_GATCAG_L001_R1_001_paired_trimmed_paired_merged_contig_122383 ---NA---
CAATAGAGTTGTACTTTTTGGGCACAAATGGTTTCTGTGATAATGCAAAAGAAAGAAAAACAATTACAACTTCAGGACTGCTCATGTGTGATTGTGTCAGCTTAAGCAGGGACATGAAAAATGGCAAAACCAAAGGTAAAGCCTATATAAAAGACCTACAACTGCAAAAGGTAGATAGAAAATACGTCAAATAATTACTTAACAAATAGTTAGAAATACCTTTTGGGGAAAAACGGAAGAAAATTCTTTGAAAACCTTTAAGAGCTGTATGCATGCTAATTAGACCTCGATAAGATTTCAATTTTTAAATGTGTATAAATACGAGTTGGTAGCATGTAAAATATGATAATACTTCAAGACTGA
>Dhingra_Pear_16_GATCAG_L001_R1_001_paired_trimmed_paired_merged_contig_122384 ---NA---
CCTTCAACCTAAGATCACAACAAGCTTTCAATTTGCTGATGTCTTGAAAATCAAAGCAACCATTCTTTCCCCGTGCCCCAGACCTGCGACACCCCTAAAAGTGTAATCTTTGAATAAACCTGCAACACCCAGAACATTACAAGCTTTGAACAGACCAGCGACACCCACAAAATTACCAAGCCACCCACAGTCTCACTCCTTCCTCGTGCCCCAAACCTACAACCACTGCAAGCTTGCAACTTCAGCCCTACACCACAACACCAACCCCTTCACGCATGGACTTATAGTGAACTTGGGATCTCCACTCCAATCCCACCTGATAGTTTGTGAGCGCAAGGACTCGAAAACCACAAATTTTGGCTACTTCTAAACTGAACACGGCAGCCTGGTTACGATGGGTAAAGTCGAAGAGGTGTGGGACGACGTGTTTAGACGG
>Dhingra_Pear_16_GATCAG_L001_R1_001_paired_trimmed_paired_merged_contig_122385 ---NA---
TCCCAATCCCGTAGCACTTTAAACTAAAATTAAACATTCCAAAATCAACAAATTCGACCGCAAAACCGCCCAAAACAAGGATAGAAAACCTTCTTGGATCAAAATTTACTCATTCACGTATAATTAACATAATCAGTACTTGCAGAAAGTAAAGACATTTACATACCTGAGCTGCACAAGTCACTAAAATTCGCTGAAGGGAAGTAGAG
>Dhingra_Pear_16_GATCAG_L001_R1_001_paired_trimmed_paired_merged_contig_122386 ---NA---
TCCACTAGAAATCCAACAGCAACACTTGCATATCTCAAAGGTAATCCTTTTTCTACTACATTCACAACTTTTAGTATCTTCTGGCACCGTCGCATAACGAGCCAACTGTATCAATTTGATATCAAACTAGTCATACATGAGAATCGAACTGATGGGTCCAATGGTATTCAATTTTCAAGTGAAAGTGATATCGCTAGACTGCAGTATTAACAGGACATGAGTTGCTTGTATATATGCCTTTGCAAAATTCACAAAAGATGGAACCAAACCATCCCCCTGAAATA
>Dhingra_Pear_16_GATCAG_L001_R1_001_paired_trimmed_paired_merged_contig_122387 ---NA---
TTTGAATAACTTTATCTTTTTTTTTCTTTTTTTTTTCTTCTAAACAAACAATATTATCTACAATAAAGGTGAAAGGTAAGTTTAATTATCTACACTAAAGGTTCTACAATAAAGGTGAAAGGTAGGCTTAATTATCTACACTAAAGGTGAGAGGTAAGCTTAGCCTCATAATAGACTAATAATAATATGGTTTAAATTCGTTTTAGGAGAGAATCAAACCTAAGACCTCTCAC
>Dhingra_Pear_16_GATCAG_L001_R1_001_paired_trimmed_paired_merged_contig_122388 ---NA---
TCAATCCTTAAGGAGTTCTGATCATAAGAACGAAGTTCTATGAATAAGTCACAAAGTATTTTAAGGAGGAGTTCCTCCTCAATCCTTGAGGAGCCAAGTTTTCTCGTTAAAATTCATTTTCATATTTTTTGGATGAATTAGTGTTTTATCCCTCAATTTAACAGAAAAGTTGATGGAATTAACGAAAAGAACTACTAGTGCAACGCCATAATTCAAGGACAAGAGAAACTATTCATAGAATTCAATGACAAAAACTAAGCTCGTGGTATAGATGAGAGATCTTTA
>Dhingra_Pear_16_GATCAG_L001_R1_001_paired_trimmed_paired_merged_contig_122389 ---NA---
AATGATGGAAAACTCATTTTTGGAACGGATATGAAGATTATTGTTAGGAGCCTCTTTTATCGTTTTTGACGTAATAGTCTTCATCATCCTCATCGACAATACTAGTCATGTTCTTGAACACTCTGAGAAACTCTCTTGCTACCACAAACTGGGGGTCATTTTTGTTGCCATCGTTTTTACGTGTGCTGTTTATATTTGGGAAAAAAGAAACACTCATCTTCCATAAAGCTTAGAATATATATCCCAAACAATTCGATACACTTATACGTGCCTATTAAC
>Dhingra_Pear_16_GATCAG_L001_R1_001_paired_trimmed_paired_merged_contig_122390 ---NA---
AAAAGTTTCTCGTTTATTTTTTCATTTTTATTTATTTATTTCTTTTGCCGTTGGCGTCCTCTTTCATTGGGTATTGAAATAGATAATAGTTATGAGTATGCTCCATGGGGAAATTTTTCCAAGTTGAATCATTGTAGTTGGGTCCATAAAGTTCTCCAAGGTTCTACAATAACTCTACTGGTCTGACCTTTTCACCAAGTTTTTAACAAAATTCATGCACTGTTTAGGTGTGAAACCAAATTGGTGTGTTTGTAACTAATTGTTATTGAAGTTAATA
>Dhingra_Pear_16_GATCAG_L001_R1_001_paired_trimmed_paired_merged_contig_122393 ---NA---
GCCATCTTGGAACCGTGTTTCTCCTATTCATGTGTGCAAATCTACTGGTCAGCAAGTGCTAGGTTGTAACAAAAATTTGTCCAACTAAGTAATACTTTATTGATCATCTATGTACGATAGTGCATACAGAGAAAGAACTAATCCAAAATTAAATACTGAAGTTCCGCAAGGAATGCTACTCTGGATATGTTGCTTCTGATCTGACTTAAGCTCTGAGTAATATACAAGGAAACGAAAAAGACACGATTCTAAATTTGCATTAACGGTGCACATGAAGCCATAACATTATATCATGAACCGGTTTATTTTCCTCCATACCAAGTTTACCAACATTATATGAAGGAAAAAGGAACAAGATTTTTACTAAAATTCAAGTCCGGGTAATTCAGTATACCTGAAGAAATCGGTTCAAAGCAAT
>Dhingra_Pear_16_GATCAG_L001_R1_001_paired_trimmed_paired_merged_contig_122395 ---NA---
CAATTCTAGGAATTACTGCGGGCAGGTACGAAAGTTGGTGCTTTTTCTCATCTAGATTATGATTGTTTGACAGACAGTAATTAAATTTGTGATTTTGGATCCCCATTAGAGTAAATTTGGCATTTGGGTATAGATCTGGTTAGAAAGGTTGGTGATTGGTTTCTTTTTCGCATAAATCGAACCATCTTATCGAAAAAATTGAAGCTCAT
>Dhingra_Pear_16_GATCAG_L001_R1_001_paired_trimmed_paired_merged_contig_122396 ---NA---
TGGAAAATTATTATTTACTCGTTGACCTTTCGAGGTCACAAGTAGCATTTTCGAATAGATCTCGAAACCACAAACGCATAGGCAAAAGCCATTTGCAAGTCCAAATTTTAACGATATAGTTATGGACGCTTGAAGTCGCGAAACTTTAGGTTGTGGAAATTATTTAATTTCCACTTTGAGGGCAAAAGGCCCAAATATATAATTGGGATAAGGGAACCGGCTATTAGGAGTAAAAAAAAGGGGGTACAATCCAATTATTAGAGGAGGAGAAAGGACCAATATGGGGGTGGACATTTCTTTACCCCATTTCTTGAACCCGTGTACTCCACTAGCCATTTTTCAAAAACCGGCCA
>Dhingra_Pear_16_GATCAG_L001_R1_001_paired_trimmed_paired_merged_contig_122397 ---NA---
AAAACCCTTGATTTTTGGTGGAGATAGAAGGAGGAAGGTAGTTGAGCAGGTTGCAGGTGAAGGAGATAGGAAAATCAGTTGATAAATGGTAGAAATTGACCTGAAGTTGGCCGGTTTTTGAAAAATGGCTAGTGGAGTACACGGGTTCAAGAAATGGGGTAAAGAAATGTCCACCCCCATATTGGTCCTTTCTCCTCCTCTAATAATTGGATTGTACCCCCTTTTTTTTACT
>Dhingra_Pear_16_GATCAG_L001_R1_001_paired_trimmed_paired_merged_contig_122398 ---NA---
AGTTTGTAGATTAGAAAAATATATGTTTGCATTTAGAATAAAAAGAAAACAAAAGAGGAGGAAATTACTGCAGCATAATAGTCAGAATAGGTTTCCATATCTTCATGGAACTTTAACTAGTTGGATCCTAGTTTGTGTACGGGTGAATAGGTTCTCAGGTTTCCCATATCACAACCATTTATTCATGCACCTTTCTCCATGTCTCTACCTATGTAGTGCAATTGTGTGTGGAAAAATTAACATTTTTCAGCATGGAATTATCTGGCATTTCACATCATACATGCCAGAGTTTTTTAGATTAAAAGGCTCTTATGAGTGTTTGTTTTACAAGGTACATG
>Dhingra_Pear_16_GATCAG_L001_R1_001_paired_trimmed_paired_merged_contig_122399 ---NA---
GCTATCGCATTCACTTTTTTGCAATAGCATGCACTTGAGTACGTTTCAAAGAATAAGTTTCATATAATGCCTTGAACGCTTATCAACATTCAGAAGCATGGACAAGCAACTCTTAACAAATTTTTAAACAATGAACAAAATCCATTGCTTGAAACATATGATGATGAAATTCTACAAAAATTTGAAACGAAAAATGAAAAATAAAATCTATATAAGATAAGCA
>Dhingra_Pear_16_GATCAG_L001_R1_001_paired_trimmed_paired_merged_contig_122400 ---NA---
GACAGTTTTCCGTTCGGCTAAGGTATCTTGCATGTTTCTTGGGATTACTTTTACTGGGTTACAATTTTGAATTGATCATACGAATTTCAGATTTCAACTAACATGCCACAGGGCTGTCCACTAAGTTATTTTAGTTATAGATAGTACTGTTTATTTAAGCAAATATGGTATTCTGCTACTTAATTTCATTATGTGCCTTGTGTACTAAGAACACAAGGTAACTACTCTTGACCATTGCATCTCTTTCACTGTTTACAGGTACGG
>Dhingra_Pear_16_GATCAG_L001_R1_001_paired_trimmed_paired_merged_contig_122401 ---NA---
TGTTATTTCCAAATTTTACAGTGCTGCAAAGTATGCTCCAATCAGTTTACAGTAGTAATTTTAAATTTGCGAGTGCATCAAAATTAAAATGTGCAGCATAAGAACCAAATATTGCATGAACTTTGTGGGATATTCAAACATTGTTGCATGCTATAAAATATTCTTTCTAAAATTGTTTTCCTGGGAAAGCAAGATTAAATCATGCCTGATAATATAATATCAACATTTAAACAATGATTTGCAAACTTTTCCAACCAGACGGCTCGCCTAAAACACACTCTTCCCAATCAAAGTTGTAACACATTATTTGCGTTTTCCATTTACCATACAGACGAATTGTATG
>Dhingra_Pear_16_GATCAG_L001_R1_001_paired_trimmed_paired_merged_contig_122404 ---NA---
AGCTAAAGAGACAAAATCATTCAGATGAATGAATCATTGAGAAACGAAGCTTCTAACAGTCAACCCTTTGCAGCTAAATTCATGCAGAAGAATGAACTTGTATGTAAAATTCATGTTTAGCTGGTAAGTCGTTCTCTATGAAATGGTGACATAATGGCACAATGGACAGTTAAAAACGTAATGGGAAGTCCATCAGGCCAGCCAACCCAAACAGATTACTAACTGTAATAAGCCCGTCTTAAGAACAAAAAGCA
>Dhingra_Pear_16_GATCAG_L001_R1_001_paired_trimmed_paired_merged_contig_122405 ---NA---
GAAGCGCCTAGGAATCTTGTCGACCAAGATGATAACAGGGGTATTGGACCTTTTCATGAAGCCCGAGTCGCCCTTAGTAGTAATCCAAGCTTGATCAGACTATTAATCAGTAAAGATGAAAGAAAACGAGAACTCGGGTTTGGAGTCAGATTCAGAAGTAGATAAGTTGTTCCGCATCCGTCCTACTATTTGTAACATGTACCCTCTCCGTATTTGGTTTATTACGTCAGGAAAAGGTAGTATTTTGAATCAAACTTCAGGTAGGGTTTCTTATTGTAAGGCGGCCGGTAATGAGCAGTTTCCAAAACAAAAGGAAAACTAAACCGACCCATCTAAGGTACAACCTTTTGATCACGTTGAATCGAGCGGATCTCAAAAGAGCCCGCTGTCACTCGAGAAGTGGTGCAAGAAAGATTGAGAATGCTATTCGATTGTCAAGCCCTTCTTGTGGCCAGGGAAGGAGTGGCGGAAGAATTGTTGGGCTTTTGAACAAAAATGCATCAACATACCTCTCAAGATCGGTCCACT
>Dhingra_Pear_16_GATCAG_L001_R1_001_paired_trimmed_paired_merged_contig_122406 ---NA---
CTCTCCAGTAAACGAAGCAGCTCGTGACTGCAACAAAGCCGATGGCAGAAGCTTCTACCATTAGAATCTATACCATAATAAAAAGAATCACTATAGTGTAAGTAAAAAAAAAAATTGTTGTTTAGGGAACCCTAAGAAAGATTGATTCATGCAACAAGATACTTGGAATCCTCGCGGATATAGCGTGTGTGCCACGAGTGCT
>Dhingra_Pear_16_GATCAG_L001_R1_001_paired_trimmed_paired_merged_contig_122408 ---NA---
CACTATGTATACACGCGGAATCTTTCAATTCATCAGGACTTGAGCAGGGGGCTGATTTCTGGTCTCCATTATTGATGGTGAAAGCCTGGTTGGTGGATTAAAGGACTGTCATCGATCCATCCACATCTGAATCATGTCCCGACATTTAAGTACCAAAAGTAATTAACTAGTACCACTAGTAATTACGTGTCCAATTTGTAGCAGTACCAC
>Dhingra_Pear_16_GATCAG_L001_R1_001_paired_trimmed_paired_merged_contig_122409 ---NA---
AAAAACTTTTTCACAGCTACTTCCTGTCATGCAAAAAGTCAACACAGACCAATAAACAATTTGTAAATAATAGAACCCAATAGCAGCCATATTCCAGAATTATAATAATAACAAGTCTCATGCCATGAGCAACCAACATATTAAGCATTAACGTTTAGAAAAGTATCACAGTTCAAAGTACAGACATCTCAACGATTATTGACAAAATATCGATGTTTGAGAATCATACAAACACTTTGAGAGCTAGAGATACAAAGAAAATATGGGAAAGTATAAGATGAATAACACTTACAGTGCCATTCCAATCTGCA
>Dhingra_Pear_16_GATCAG_L001_R1_001_paired_trimmed_paired_merged_contig_122410 ---NA---
TCCAATATACTGTCACTATACCCTCGAGAAGCACAGTGGATACAGAGTTACCACCTTCGTCATTCTTCTTAACAGTGGTACATGATAAATCAATGAACATGTTACAAAGAAATAAGGAAAAACAATGAGGCAAGAATAAAAAATTACCATGTTCATCAGTGTTTTCAAAGTCGTCTAGTTGCACTTTGGGGCAAGGCCGAATATTCCCCTGGCATATGATTGTTTAGCAAGGAATGCTTATTCCAAGATGTGGCGGCGCAAGACTCAAACCATTATGCAGTGGTGCCAAGAATGGGAGCAACATCGAAAGCCCCAGAAGAAAGACGACCAGTAAACCTACTTTTGCTTTCAAAAGTCTTAGAGGCAATGGCACCTTTTGGTCATTGGTGATTGCTTACTTTTAACGTAAGGATTTGTG
>Dhingra_Pear_16_GATCAG_L001_R1_001_paired_trimmed_paired_merged_contig_122411 ---NA---
TTTCACTGCAGCAAAACAAGAAGAAAAAAAAATTATAACTATGTATGATACATTTTAAACGAAATTCAACGTTTGATTTATGTTAAATGGGTTGTGTTCTCTTTTTAGACATGTTTGACACTGCTTCAAGTAAAATTTATGCTTATGCTTTTATTAGAAGTGCTTTTTAGAAATACAGCTGGAAGTGTTTATTAATTGAACAAGCAACTTCTAAAAGCGCTTTTATAAGCGAGAATTATTTTCATGTTTTTCTGAAAGTTGCAGTCATAAATGTTTTCGCCGTCACGTAAGCGTCTTTATTTTTTCTAGAAGCAATAATCC
>Dhingra_Pear_16_GATCAG_L001_R1_001_paired_trimmed_paired_merged_contig_122412 ---NA---
TAGTGTTCTTTGTATTTTACATGTTGGTTAAATTAAAAACAAAATGCTTTCTTGCCAAATTGTCTACATTCTAAACTGTGAATCTGTTGATCCTGTTGATTATTATCTAGATGATGATCTAATTCCTAGTCTACCAACATAACTAAATTATTTTCTTGTTTCTAAAGTCATATTTAGGATTGCTTTAGAAGAAATAAAGAGGCTTTCCTGACGGCGAAAACATTTGCGACTGCAACTTCAGAAAAACATAAAAATAATTTTTGCTTGTAAAAGCGCTTTTTGAAGTTGCTTATTTAATTAACAAACACTTCAATTGTTTTCCTAAACAACATTTCTAATAAAAGCGCTCATGAGCATAAGTTTTACTTACAGAAGCAGTGTCAAACATG
>Dhingra_Pear_16_GATCAG_L001_R1_001_paired_trimmed_paired_merged_contig_122413 ---NA---
TCTTCCTTCTCAATCACACTCATCCTGCAAAACGTAACGTAGAAAAATAAGTATGAAGTGTGAAATTTTGATAAAGCCTTCAAAGTTAACATCAAATTGCCACTAGTGCAAAACAAATTGATGCTCACAAAAGAAGCAACTTTTCCGCTTTCCGTTTTCCATGAATTGATGAATGATGCTTTCCAGTTAACATAAATATGTCAAAGTTTCATCCAATTTGGAGCCAAAGTTATTCATGGCCAAATTCTTTTCTTATCCACAACAATCCAAGCAAGAGGAATAGACACGAACTATTAAAGGTGCACACTAATTTTAATTCCAAGCAGTAGAACAGGCATAGCATAGACCTTACCAAAAGAAGTGCACATAGTCTTTTCTACCAAAATAA
>Dhingra_Pear_16_GATCAG_L001_R1_001_paired_trimmed_paired_merged_contig_122415 ---NA---
AATGAACAGACTTTGGATATGGGTTCAAGAAATCAAGGATTTCCCGCTTGCCAAAATCCATGTCAACAGATTCTCCCCCACGTGCCGCCACACGCGCCGCAGTGCGTGGTGGTTTCCGGTGATCAGAAACCCACTTTTTTGTCTAACTCCAAATTCTACCAAAATTTACAGGAAGATAGAGCTCAACAAGAGGAACAATATTGGTCCCTGCCACGAAGTCCAAAAGTGGACGG
>Dhingra_Pear_16_GATCAG_L001_R1_001_paired_trimmed_paired_merged_contig_122417 ---NA---
TTAATAAGAAGTATATGTAAGGTAAAAAAAAATGTGTGCATAACACTACACTTCTTTTATTGAAAATAAATAAGTAAAAATTTTAAATGCTAAAATAAAAGAACTTTTCGTGGTTACATTGTCATGTAGTACTACTAATTCAATTACAATAATACGGTAGTCTTAGTAAATAAACCAACTCATTATAACATAAATAAACTGATATTACCACAAAAATAAATGTTTATAAGTACTGAAAACACAAAACACATGGTGTGTTATTTCACATGTTATAATAAGAGTAGATGAGTTTAGAAACTAAACAATATCACTTTTTTTAATAGATCGCTTGGCGAAGTTTTTATTTATCAGTGTTCTAAAAAA
>Dhingra_Pear_16_GATCAG_L001_R1_001_paired_trimmed_paired_merged_contig_122418 ---NA---
AAACTATCCTCATATCGATTTTAAGGTGTTGGGTTATTTTTATTCAATGTTTTGGTTTTTGGGATTTTTTGCAAAATTGAAGAAATGTGTCACTAACGTCTGTCTAATTTCCTTGATTTTAAGGTATTTACTAGTGTAGTTTAATGTTTTGGTTTCTGGGTTTGCTGCAAATTTGATGTAATCTGATAAAGATGTCTGCTTGATTCCAGCTGAACATGTTGAAATGAATTGTTGCCCTGTTATATGAGTATTTATTATACGATTCAATCTCTAGGCCGAAAACAAGCCGTGTAAATAT
>Dhingra_Pear_16_GATCAG_L001_R1_001_paired_trimmed_paired_merged_contig_122419 ---NA---
TGCCAGACAATGAACAAATATCCTTATAGTGAACTAATTAATTCTTGAATTGCCATATTGTCAATTTCTTTATAGGAATCGCTTACTCTCTAAATTGTAAGTTTGCTGATTGTTAAAATTCATCATATGTTAAGCAGTAGTTGGAGGATACCACTGTGCATACTAGCCATTCTCAACCTTTTGGTCACAATAATATAAATT
>Dhingra_Pear_16_GATCAG_L001_R1_001_paired_trimmed_paired_merged_contig_12242 ---NA---
CCCGCTGTCGCTCCTATTTCTCTCCTCATACTTTTGCTCTCTCTCTCTCTCTCTCTCTCTCTCTCTCTCTTCGAATTTGAACCCCAATTCGAAATTCACTCCCAAATTGGTCGACGCCATTGACGACCACAGATATCAATTTCGAGTTTTTCTCATCTACTTGTTTGGTGACGAATAACGGAGAGTGAGAGAGAGAAATGGCG
>Dhingra_Pear_16_GATCAG_L001_R1_001_paired_trimmed_paired_merged_contig_122421 ---NA---
TCTACTAACACAAAATACCCATCAATATCTTAATTTTGACATTTTTCATTCATATTATAAATTGAGAATGCCGGAATTGAATCGTAGGGCTGAGTGCCACCAGACAACAAACCGTAATATCTCATTAGGTTTAACTTGATTTGGGAGAATTCTTAAAGTTACTCACCGTTTTACAAAAGACAAGGAATTGTGTAATTTAGGCTTTATTGTACGGC
>Dhingra_Pear_16_GATCAG_L001_R1_001_paired_trimmed_paired_merged_contig_122422 ---NA---
AAGAACGGATCTACAAGAAGCAATTTGGTTGAGATCCTATTTGCGTTTTTCACACGTTTTCTTATAAAAGCTTCATTCATAAATATGGAAATTAATGATCAGTGAAAAAAGGCAGCACAGACATAATATGAGCAAAAAATGACGCACATTCAGACAGACTAAATGGAATTCAAATTTATCCATCAGTGTCTAAAAAAACATGTCACGAAGAATACCAATAATCTAAGCAAAGCGATTCACACAAAAGTTATGTACAATATCATTATTCATGATTACTAAACAAAGGAAATGTTTTTCAATATCAGTCCTCACTCTGCAAAAGAGATACGAGACAGTATATAGAGTTAAATGTAACCCG
>Dhingra_Pear_16_GATCAG_L001_R1_001_paired_trimmed_paired_merged_contig_122425 ---NA---
TTCATATCTCCAGCAATCTCAGACTGTTGACACAAAAAAATTATTATCTCATAAAGCAAAGAAAAAGTGTTTGGAGTACTTTTGGCATGTCAAAAGCACTTTTAGATAACCAAAACTGTTTTTTGTAGTGTTTGGTTGAAATAAACAAAAGGTGATATTAGGATCAGGAAGCAGTTTTAGTTCCCTTCCACTTTGATTTTTAATGAAATATTTTATGAGCCACTAAAGCACTACCAAACAGATCAAATCCACTCAGACAACATGTAACAGGCTTTAAAGTAAGAGAATTAGTAGTCTGCTTTTGGATTTGTATGCATTACCATTTTGCTATACGAGGAACAAA
>Dhingra_Pear_16_GATCAG_L001_R1_001_paired_trimmed_paired_merged_contig_122426 ---NA---
CATTACTGAACAGAAACAAAGAAAGCAAGAGAAGGAGAAGGTCCAACTTAGCATAAGAGAATGGCATGAAAGAATATAACCTCTATGCAAAAAGGCAACTCGTTGAGAAAAGTGTGAAGAGTTTGCTTGAGATGAAGGCAACCTCGTCCATGTCATCCATGATCGAAACAGAAGGGACAAAAACCTGGTAACCGCCGGATCAGAAGAAAACGAGGACAGGCGTTATCTTTAGTGATAACCACATATGACATTAGCTCACTCTTCCATCCCAACCCC
>Dhingra_Pear_16_GATCAG_L001_R1_001_paired_trimmed_paired_merged_contig_122427 ---NA---
TATCCAGCATTCAACATTTCTTTGAACAATTAACTTCAAAAATTACACACTACAAACAAAACCCAGAAAATTAAATTCCAATCTTCAATGTTCTGCCACATGCTTCTTTAACCACTGGCAAAAACCCTAAACAATCTCCATTACCAAAAGCAGAAAAGCTCACAGCTTTCCAAGAAAACCCCAAAAAATGGCTACCCAAAAAAGCAAGATTCCCAAAAAGGGGAACGAAGGAAATTAATGGCGGAAAATCAAGTGCACCTGAGTGACGGTTTTGCCATTGGG
>Dhingra_Pear_16_GATCAG_L001_R1_001_paired_trimmed_paired_merged_contig_122428 ---NA---
TAACGGTAAGAATGTTCTTTTACTTATATTTTCCCCATTTGTGCTCGCTGTGAGTTTAGTAGAATTATGTTTTGTGTTGTCTAACTTGTACATGTCAGTGATTTATATTTCCATACTATGTAAACAAGTTAGATCATCTTTTAGTTTTTTTTTTTATTTTGAGTGCCCATTTGTGTTCTCAATCTCGTCAATTTTGGGTTTTTACAGAGATTGGAATCTAAATATACATCC
>Dhingra_Pear_16_GATCAG_L001_R1_001_paired_trimmed_paired_merged_contig_122429 ---NA---
CAGAAGAGTTGGCTTCCAAAGTCTGTTGGAAAGTCAAACCGAAGGGTGAACAAACAGAAGAATTTGAAAAAGCAGAAAACAATCCATTAAGAAGAGCCGTACTCATGCTCCCCACTAAACCTGCAGCAGGGGTGCCAAAGTAATGGAAGGGGAACCCAAATAGTTCCCCTCCGTAAACTTGTATTCTGAGTATGCTTAAATAACCAATAATCACATACATTTATTTTATTTATTTGATTTACCATTAACAAACTACAAATTTATAAATATTTAGGCAGGATTTTAGGACTTTGCAAGCATATGGCAACGATAACCATCACTAGAAAGTTTTCAAGTGCAGAAAACAGGATATTGAAAACTTCAAACACACTAGACCATCGCATTAGCCAACTACATGATTAAATGACTCACAATAAAGGATGATGACTGGAAAGCCCATATATACACATAACTTATGCAGAAGTACCACATAACCTAATTACATT
>Dhingra_Pear_16_GATCAG_L001_R1_001_paired_trimmed_paired_merged_contig_122431 ---NA---
ACGCCGTCGAGATTGAACAAAAAGCTGGCAGCAGCAGCGGAAAGCAAGCATGACCAAGCATGACCAAGCATCCGCGATACGCTGAGCGGAAGTGTTGCAATGCCCGTCTGGCTCCGAAGCAGCGCCTGGAATGCGCTGTCTCGATGTGTTGGATGTGCAAATCGTTTAACCGGACTTGGGAGCCTCCTTGGCCTCAATGGCGCACTCCTCACCCATGGCAGTAAGGATG
>Dhingra_Pear_16_GATCAG_L001_R1_001_paired_trimmed_paired_merged_contig_122433 ---NA---
ATTATTATTTTTAATGTAATGCTTTGTATAGATCTTTCTAAAGAATGATTTTAAGTGATTTGAGAAACTGTTTTTTTGGTTGTCGTAAATGGTGCCATTGCTCAAGCTAGGAATAACTCAATTTGGCAAAATTCCTTCTGCATAATCATGCCTAGTTCCTTATAACTCTGCCAGCATGACTCCATTAGCTTTTTATTGTACCA
>Dhingra_Pear_16_GATCAG_L001_R1_001_paired_trimmed_paired_merged_contig_122435 ---NA---
GAGTTTCATTAATTAGCAAAGATTAGATTAACGGCTTGTTTAAAAGTGTTTTTAAAATAATTAAAAGAGTTTCTAATGAAAATATTTTTGAACTAACTTTTAGTAAAGCGCAAGTAAATTATACAAAAGCATCATATATGGTTTTTTTTTTTTTTTCAGAAAATACTTTAAAAATATTATTAGAACTCAAAAATACTTTTTCTTAAAGCGTTTTTAATCATTTGAATAGCACTTCCAAATAAGACCTAATTTAGAATGCATCACAAACACATTGCACAAGGGTTCACCAAGTACTACAAAGCCTAAAGCCACGTTTAACACACGGACTATATGGGAAATGGGGGTTCCTATGGGGAAAAGATTTTTTCAAGTATTGATTGTTTAAACAGTATTTCATATGTT
>Dhingra_Pear_16_GATCAG_L001_R1_001_paired_trimmed_paired_merged_contig_122436 ---NA---
GCTCCAGTTGAGCAGGCAGTGTCCTACAAATATAGGGCAAAGCATATAATTAGAAATTTAGAACCACAAAGCAGGTCTAGGAAGCGTTGCAATAAGGAAATTCAGACATTGTACTGGTAAGCAAGGCTTCCATAACATAAAATCGATAACGCCCAAGACTCCGACACAAGAGGCAGCAATAGAATAAGTAATGGATAACTTTACTTTCGATTCTCAATTGTTTTCTACAAATGCTCATATCAGTGCTATCTACATCTAAGCTCCCTCTTGGAAACACCGCATGTTTACTGTTATTTTTAAGCTGAATGATAGCACCAATAAGTACCTGAAAATCAACAAATGCAACCGG
>Dhingra_Pear_16_GATCAG_L001_R1_001_paired_trimmed_paired_merged_contig_122437 ---NA---
TGCTTGGACAGAGGATGAACACAGGTTAGTATATTATGGTTGAGTTTAATGATTTTCTTGCCCTTATGATAGGTGACATTTGTTGGAGTATCTAAATAAAGCTAAAGATTGGTTATTCTTAGCAAATTTTTACCAGGAGTTTTGTCCCTGGTGCAACTTTAAGATCTTAAGTTTGTTTGTCCAACAATAAGTTTTATGAAGTTGCTTTAGGCCCTAAAGCTTAGGGTGATGATAGTTGGTTAAGCTATTAACTATATCGAGCTTTACCTTTTGAAGAACTTCCATATCCAGAATATTCCTTTTACGTTGTTTCTATTAAGTATCAAGCTCATGGCCCTTGGGTTATACTTTTGTACAATA
>Dhingra_Pear_16_GATCAG_L001_R1_001_paired_trimmed_paired_merged_contig_122438 ---NA---
CTTCCATATCCAGAATATTCCTTTTTCATTGTTTGTATTTGGTATCAAGCTCATAGCCCATAGGTTATAATTTTTTGCAATATTCTTGAACGATAATGGAATAAGTAAAGAAAACATGGTATTTTCGTATTTAAACACATTCCTAATATGGCAGTTGGTTTCTCCTCATTTAACTTTTCTATATTGATGTGCAATTTGGTTAGGCTTCATTTGGTTTTTTTCTATATTTCGTATGAAAGACTTGTTAAGAATTTATGGATATGTTTATCACCGGAGTTGCCCTTGTTGACTGTTAGTTAAGTCTGAAAACGTGAAAATTTGGATAACAAAGAAAACGGCATTGTAGTAGAAACCATCTAAAATGAGAGCCTTTTAGTTTTGTATCCAGGCTCCTTTAATTGTAATTTTCTTGGGATTTGGTGTTCATGGATGGAACACCCTACTGTAATATAATGATTTTGGTATATGCCTTACCTCAGCTATTTGCATATTGCGCTACAGCATTGGGCTAAGAAACCGGTGTTTCTGGCACGAAGTGACTGGCAACTGCAACACCTTCTTTACTCCAATTGTGATTAGTTCTTAATTGTTTTAGTAGAAATATGTGCTCTGTAGATTTAGATGTGAACAGTAATTGTTATCATGAAAACTGGTTTATTTATGGAAGTATAGAACTAAGGTATGTAGCTATGC
>Dhingra_Pear_16_GATCAG_L001_R1_001_paired_trimmed_paired_merged_contig_122439 ---NA---
TCTTATTACTATAAATAAAGGCACTGCGTAAGGGCATAACACACATTACTCTACACAACCTTACAAACACATATCTCTCTATATTTTTTCTCTATGCCAATATAGGCCACAAAAATAAACATATTATAGTGATATATTAATAACTAGCTTCCAATTATATATTCAAAAAAGTTAACTTGCATGTCATGTTTGATTCTTTGTATTATCTGTAGGTGGATCAAGGAATATTGTGGAT
>Dhingra_Pear_16_GATCAG_L001_R1_001_paired_trimmed_paired_merged_contig_122440 ---NA---
TGATTCTCCCAACATTGAATTACAACGCACCTATTTATAATAACCTATTCCTACAATAAACGAAAAAGAATCCTAAATTTACTTTCCTATTCTAGTAGATTTAGGATTCCTCATGTTCATTGTACGATTAGATTATTGTGAACAGGTGTTTTGCGATTTAATATTGAGACACTTGATTGATGAATGAAATCATCTCCCTGAGTTGTCTCTTGCCTCTATCTTCTAAACCTAATCTTCCCTCCTGTTCTAGATCTCTCCTCGACCTATCTGTTTCTTCTGTCTCTGAATTCTAAAATTCTCCAAATTCTCTTATCTTGAGCTCTAATTCTTGTTCTTCTAGAATCTTCTAGTACTTGTTCATCCTTAATTGACTTTGATACCAATTGATGTAGCACAAGCAACCAGAAATCA
>Dhingra_Pear_16_GATCAG_L001_R1_001_paired_trimmed_paired_merged_contig_122442 ---NA---
TTAGGGCAAGGAAGTTTGATAAGGTGCTTGTATTCTTTAGGAAAATTAATCAAAAGGCCATAAAAGAAAAAAACAAAAAAAATCATTCAAAAACTCTAGACAAGTTTCTTTATCATTAAAGGCACCTTTTGTTATTATTAACGACACTTTCTTTATTGTTAAGGACATTTTTTTTAATTCAAACCCTTATGGAGTGTGACTCCCTTTTTGTTTTCTTGTCATTGTGATACAAAAAATGTCCTTAATAATAAGAAAAGTTGTCGTGTTTCTTCGATAAAAAAAAAAAGTT
>Dhingra_Pear_16_GATCAG_L001_R1_001_paired_trimmed_paired_merged_contig_122443 ---NA---
GCAGCTGTTTATCTCTTTGTGCTTTTTTTTTTTTTATGGTAGTACACCAAAATATAGAGGTTTCCCACTTCCATTTCACCTTTACATATACCCTAACCTTAATGTGAATTTGGACTACCCTCATGGAACTGAGCGACGAGCACACACTGCCCTTTAAATATTATCAAGTTATAAAGATCACCACATTCTATCATCTCTCTACTTTTATGTCACTTGGGGAAAAAAAGACACTGGAAACTCGGCCTCTAGTGTTCCAGATTGAAAACTGCTTGCAAGATTTGTTTTGATCAGAGAGGAAGCTCGGAATATGGA
>Dhingra_Pear_16_GATCAG_L001_R1_001_paired_trimmed_paired_merged_contig_122444 ---NA---
TCTTCTAAAGAAGAACTTGGGCCAGGTTTGATTTCAGAAATTTTTTTATTCGATATTTTGTAGTTATTTAATATAAACTACGGGAGCGGGATTCGAACTTGGGGGTAGAGTGGAGCACGCTGCTCTTTTGTTTCAAACTTTACTGTAAAAGTTTTACATTTTTCGATTTTGATCCCCAAGCTAATCCAACCGGCCGAGATGAAAAATTGCGAAAATTGGTGAATTTTGTCTTTAATTCGATATTACTTATGTAATATTTCAGAGACCAAAGGTTCTTACGGTAG
>Dhingra_Pear_16_GATCAG_L001_R1_001_paired_trimmed_paired_merged_contig_122445 ---NA---
ATGGGTGAATGGATATAACACATCTTGCAAATATTAGTCACAAGGCAGAGTCACACATGTACAAATTAGCATAATTAATAAATTAAAGGTTGACACACACTGAATGTGAACCTTCTAAGGGTATATATTTAGTTAAAACCAAAAGATATGTCAATTCTTAAATTTGTGTGGCAGGGAACACAATAGATAGAAAACAGGCAAAAATGACTTCAAAACGAAACTTACCCAATAGAAATCAATTATTGCATT
>Dhingra_Pear_16_GATCAG_L001_R1_001_paired_trimmed_paired_merged_contig_122446 ---NA---
TTTTCCCCTGCGGACTTCTCTCTCTAAAACTCTATTTGCTTTTCTCTTCCTCTCATCTCTGCACTCTTCTCTCCTCTCTAAGCACAGTCGCACACACACAAACAAACAAGGATGACACCGCCTTCACCATCACCATTTGTGCACCCTCCCTCCTCCGTTTCTCACCTTACTTCGATCTCTCCTTTTCTCTCTCTCAAACAGTCACTATGCATCGTCTTACCCGACAAACTGCGACCAATCCTCAACATCTCCGACACAGGTCAGCTGACTTT
>Dhingra_Pear_16_GATCAG_L001_R1_001_paired_trimmed_paired_merged_contig_122448 ---NA---
AGCTTCTACTCTGTAATAAATAACAGAATTTCATGTTCAAAGGACGAACTGAACTTGCTACAGAACTCAAACATCATGGTAAAATCCCTATACAAGTTTTACGACTGGATAATCAAAAAAACCTAATACGACGCTTGGCATTTCAGCAATTCTGCAAACACGCAAAATTTTCTATGATCTCAAAGTATAAATTGTAATTGATTTCAAAATGGACAAGCATCTCTACTTTCTGATACAAGCCTTCAACCTTTTACTTTACATCAGCCGCCTGACAATTACCCATGGAAGATCAAAAGAATAGAGGAACGATCATCATGAGTACCAGGGAGTAGCAACTGATTACGACTTCAAGCAAATGTGAGGACTCCTTACTAAAGTGACTTTTGACAGACCTCCCATATTAGACCGCATCAACTCTACAAGCTAAATTGTTCACTATCTATACTTCCACTATATCTTAGACATACAAGCTCACTGCAAGCAAAAGTATTTTTTGATAAACAATAATTCAACATAAAACAAAACAAAACAAAAGTGATCATAAGTATAAACAATGGGGCATAGACGTCTGCCGCCTAAGTGCTTCTGTGTAGATTCTAATAGCAGCGAAAACAAACTATTTACAGAATTTAAGAAATCCTTGTAGCTTATGTGTCAAAGATGAGTTACCTTCCCATGGCATCATATGTTGCTG
>Dhingra_Pear_16_GATCAG_L001_R1_001_paired_trimmed_paired_merged_contig_122449 ---NA---
TTAACTAACGCACTAACCATGAGTAATTACTGTGGTCCCATCCTAAACCCCTAAACATTGGTCAAGTTGTATTATTTCAACGAAATGTGCTCATTCGCACAATCTCTCATCTATCCGATTCTGTTGCCCATTATTCCTTGTCAATGATCAGACAGTAGAGTTTGCAATGGGACTAAAACAAACAAGTCTGGTCTGAGACCATCTATCAATTTGTTTCTCATGATCAACTACAATAAAGATGTGTAAAAGGTATAAAAGCAAACTAACGAGGGAAAACTGAACAATTAGATATGTATACTAGTGGTTGAGATCATGATTTTTCAGTAGTGAAAGGTTTATTAATTTGAATCAATTCTGAAAAATACAGTAAGTCAACATGGGAACACAAACAGAATGGTAACTACTAAACTGCTATGAAATTTGGAAAAGTCAGTCACCTGCATTTGATCAAAATATGCATGTCTA
>Dhingra_Pear_16_GATCAG_L001_R1_001_paired_trimmed_paired_merged_contig_122450 ---NA---
CAACATATACAAAAGGCCATTATCTCAACAAAATTTGATCATAAAACAGGAAGGACAAGATTAAAAAGAAGAAATTTGGTGAAAGCTATTACCAATATGCATTATAGAGGAGAAAGAAGATGTTACTAAAGCAATTCATTGAAATAACCAGGGTCATGCAGCAATTTTATTTCATATTATAGTTCTTCGCATGCATCTGGGGTAGAAATAGTTGTTTTTTCTACAGGATCACAGGTAAGTTACTGGATCATCGAATTGTCTAATTGAAGTTAAAGATGGTCAATACTAGTTTTTCTTTGTTCTCTAACTGTGTTCCATATCTATGTGGGAGATTCTTTTTTTTCTTTTCTTTCTATGGAAAACCAATGTCGTTTGGAAAGATCGTTTTTGGGTCACTAAAGCTACTTGATGTTAGTCAAAAAGTGGGCAGTTCGAGAAATGGACTCTGCAAGTTTCTTCTCAGCAGCATTGAATATTCTAATCTAAAACAAGGTTAAACCAATTGAATTCCATTAAATACAATGACAAAAGGCATCAGCAGTATTCAGTATGAAATTAAAAGCAAGTCCTATACAAATAAGTGGTAGAAAGGGATAAAT
>Dhingra_Pear_16_GATCAG_L001_R1_001_paired_trimmed_paired_merged_contig_122451 ---NA---
GCTCTCTCACTTGGACTGACCCAGGCATGTCTTATCCTCTTCCTTCACTTTCTCATTTATTCTCAAATTTACGATTTTATCAGAGGGTTTTAGTTTGGGGTTAGGATTCGTATTAGATTTTAGTTAAGGGTTTGGTAATTATGATTTGGCTGCTTTTCTACATTTCAATGCACTTCCGTTTTATTATTATTTTTTAATTTTTAATTTTCTTGTATGTTTATGAATTTTGGTTATG
>Dhingra_Pear_16_GATCAG_L001_R1_001_paired_trimmed_paired_merged_contig_122453 ---NA---
CAGGCGGGTCCGCCTCATGGCAGTCTTATTTCCACTGCCCGGCCGGTCGTTGTTGCAATGGCCCCCTTGTCATCGACTTCATAGGTACACTCCATTTTCCATCTTCTCATCCATACAGTTTGCAAGTATGGTAGACTACTGGACTGGTAGCTATTGCCTAAACTTTAACCTCAACGAATATACAGTTCATTGACCTTTTACTGTATTTTTTATTTTTTTTTTAGTTTCCGTTGTGCCATGTGATCGAAAACAATATACATTATAATACATGGATTAATAACATCTCTAAATAATTGCTCAAGAAAAATTATCTAATATTTAACGCTCGATTGAATGCTTTGTTTTCAGCTAAAGCCTCTGATTTCCATTTCTTAGTGCATATCTTGATTCAATGGGCAGCAACTTCACTCTGTTAGAATATGAGCATGAGTATGA
>Dhingra_Pear_16_GATCAG_L001_R1_001_paired_trimmed_paired_merged_contig_122454 ---NA---
TTAGTGGTTCCCTTTTCGAATTAGTTAGTTTTGTTTAATGTTTTGTGTTATGTCGCTTCGGCGAGTGTTATGGCCTCGTTGTTCTAGCGATGGTGCGATGTGGCCTAGTTGCTTTAGTGATGGCTTATGTGTGCATTCAGAGCATGATTTGTCACGTTTATATCTTTTGTGACATATTATAGCACGTGCATCCAGTTTTTGTGTGTGGTAGTCATAAGGGGTTTTATCTTATTTGTTGATGAATGAACCTCTTCAGATAAGAAAATTGGTCAATGGAGAATACGTA
>Dhingra_Pear_16_GATCAG_L001_R1_001_paired_trimmed_paired_merged_contig_122455 ---NA---
TTATCAGATGCGAACACATCTTTCAAAGCATTCGAGTAGAATCTAAGCTAATTTCAATAAGATGCCCCACAACGGGATGCTAATGACGGAAGAAGATAAGGAAAATGAAAACAGATTAAGTGCTCACAGGCAATTATAGTTACAAGGATTCCAATTCATTGAAATGCGACTGGAAGTACAATTTCTTTGGGTGACTGGCAGACAACTGCATTGTTATCTTATCCTGGTGAAGGAAACACTTACTACAACATTTGAAATAAGTTGCGCCTGACTTTTCCTCGTAATTTACTATCAAAGTGTAGATAATTGATTTGATACGGGATAATGGGAAAGACGAAAACACTCATTGGAATCAGTCAAGCATTGTGTTAAAAGTTGAGCATATCAACATCCCATGGAACTTCACATCAAGCACAAAGTCCAGGCAACATCATTTGTCCGAAGACAGTAAAAACGCTT
>Dhingra_Pear_16_GATCAG_L001_R1_001_paired_trimmed_paired_merged_contig_122456 ---NA---
AACTAATTTGTATAATGCAGTGGCCTAAAACAAATTGAATCTTAATCAGGAATCGGAATTAATTAGTGCATACATGCATTGGTGCATCTTTAACATCATTTACTTAGAATTAAATAGCAAAGTAACTTTTTTCATTTCAACAAATACAAACCAATTAATCGTCACAAAATCTAGATTATCTTGCATATTCTGTTTTCTTAATGCCGAACAGAAAAGTGAGACGGTATGTAAACTAAACAAACAGAAAATACAGCGAGTTTACCCGTGGAAGATTTTTCTTAAGCCC
>Dhingra_Pear_16_GATCAG_L001_R1_001_paired_trimmed_paired_merged_contig_122457 ---NA---
TTTAGGATTAATTGTCAAATTAATTGCAAGATATTATTTCACTTAATATCTTGCAATTATACTCATAATTCCACCATATATGGCCAGTCCTTATTCTCCAAATAGGGCCGGCCACTCCCCTATAAATAGTCATGTTCTCCCACTAAAAAGCTAAGTCATTTATTACCCACAAACTCCTAAACACATTCTTTTTAGAATTCTAACTTTAGCATCGGAGATTCTTCCACCAAAGCCCATCCCCCATTCGTTATGGGCGTGTAAGGCTTTTGGCCTTAATCTTAGGTGTTACTATTTTGCAAGTGCATTTTCGTCAAATGAGAAGACGATAGAAATTTGCATCCACACTATTTGTGTTTAATTTTAAATAA
>Dhingra_Pear_16_GATCAG_L001_R1_001_paired_trimmed_paired_merged_contig_122459 ---NA---
GAAAACTGATGCATCACTTGGTGAACAATTAGTAGTGATCTATCTACATCTACATCCTAGAGTATTGCAAGAAGTATCACGTTACAAGTCTTCTTTATTGTATGTGTTTTATATAGACAGATAAGAGTAATTTTCTTGTGTAGTGTGAGATGCAGCTGTTAGATTATGAATCATACGGTTTATCAGGGTGAAATATGCACAAACACCACAATTTGCGCTTGATTCACTTTCTTA
>Dhingra_Pear_16_GATCAG_L001_R1_001_paired_trimmed_paired_merged_contig_122460 ---NA---
GAAAAACCCAACTCAGCGTTAATGCGATTGTGCAAGTAATAACATATTTATATTTCATGTAACAAATCGAGTTTCTTAACACTTCTAGCAACACTCTTAAGGATCACATGTATATAACACCGGGACAGATACAGGAGGGAAACCCATCAGCCATGTGTTAATTGGTGGTTTGAAAGTTCCACACCACGCTGTTGATGTAATCCAAATTAGGTATTTTCAACTTCTTTAACTTACATTAAG
>Dhingra_Pear_16_GATCAG_L001_R1_001_paired_trimmed_paired_merged_contig_122461 ---NA---
TTTTTTTTTTTTTTTTTACTGGGTTAATTAGAATGCAAGGTGGTTAAATACAGATAATCCAAACACATGGATGTTTTGCTCCCTTTCGTAGAACAAGCAAGTTGATTTATCTTGAGGACCTCAATTTGAGAAAGGCATGTCCGTATTGTACCAACGTGGTGTGTGTGGCCAGAAACTCATTACTTACCCCAGTGCTGCTTCAATTTTGAAGCCTTCAAAACAATGTCTATAAAATTGTATTGCTCATCATTTGACTAACAAGAATATGCAATGCAAGGAATCCACAGAATTCTTTGGCTAATGACCAATGCAGTTAGATGTTTGCCTAATTTGAGTCATTTTACATCCT
>Dhingra_Pear_16_GATCAG_L001_R1_001_paired_trimmed_paired_merged_contig_122462 ---NA---
CTAACAAGAATTTCGAGTATGATTGTCACAAACACGGCAAACGCAATAATCCGAACACCAGTACCCTGACATAAAGCCATTGACAATGATACTACATAATCACACAAGCGACACAAATAGATCACTAAAGCAACACAAAATTACTAACCTAACCTTCTCACGGTGCTACAAATGAAACTTAAACCTAAACTAAAACCAATGACGTGTCCACAGGAGAAACAAGAGTACAATCATGGCAGGAGGCGTGGGCTGCAACCTTGCAACTATATGGGCGTGTCGGTTCCTAGGACAAGAAAAGTATGGGGCTTCGGTTGCAGAGGAGATACCACAACGCGCCAAAATCACAGTCACATTGTCGTCACCGCCACCATGAGCCCATAGTAACTTGCATAAAATCGTTAGCACCAAAACCCGCCAAGGGTTTCCGTCAACTGGAAAAAGATAAGATTTGTGAACACCGAAGCCACATGGATCACAGCATAGCAAAATTGGAACCATTCATTCATCATTAATATTCCAATAGCTATCCGCAAACTGAAGCAACAAAATGGGTAAGTTGCAACAACTTTCCAATTGCAACAGCAAAGTCCATTACTTGGAGGGCATGTGCTTGGCAAAGAATAGTGGTGTGCGGAGCAGAGGAAAGTCACGCCAAAGCCACCGACTGATAGAGAGCCTCAATGGCTTCAGATTTGCACAGCGAACCACCACGTGCACCCGCACTATACCACCGTCGTGAACACGACCAACACACTCATTAGTGAAGGAGAAATAAAATTAGGCCATTATCGATGGGAAAGATAATAGCCTGACTTCACCCAACTAGATAGAGGTGTTGGAGACGCCGATAGGGGAATAAGAAATGGGATAGGAGGTGAGGCGCAGAGGAGGGATCGGCCCGAAGGGGAAGAAGATCGAAAGGAAGAACAAATGGGTAAGGGTGAGGGAAAAAGGGGAAAATGGAGAGAGGCTAGAAGAAGGGGCTGCCGCTAGCCCCAAGCTGGAGCAAGGAGATCGGA
>Dhingra_Pear_16_GATCAG_L001_R1_001_paired_trimmed_paired_merged_contig_122463 ---NA---
CGTAAGACTAGGACCTTCACGATAATCCAAGCGCTCTCTCTCTCTCTCTCTCTCTCTCTGTGCGCTCATGTGAGTGTGTGCGTGTGTGCATGCACAGTATGGCCTTGTTAAGAGTTTCCACGGTCTTTCAGTTTCAAGCTCGTTGCACTCATTCACTTTATCATGGGTCATCGCTAAAGTTCACTCCTTTTTTTACTGATATTCAATCTCTCCGCAGCATTATATAGCTCCTGTAAGTGA
>Dhingra_Pear_16_GATCAG_L001_R1_001_paired_trimmed_paired_merged_contig_122465 ---NA---
ACTTCATGAACATGATTACTAGCACAATTAATCTCTTTTGAGGCAGTCTTACCTCTATAGAGAATTCAGAAGCACAGCACTCGAAAATACTTAAAAGATTAATGAAGGGGCCTTTTCAAGGCTCGAGCTATTATATACCATGCAACCTGGGATTTCACAATTGTCACGGTAAAAGCTATGCAAAATTAAATTTTTCTTCCTTTCCTATTTTTTCTTTCCCTTTTAGGGTAGGGGATCTATAAAAGAGGAGAAAGAAAAGAAAGATATG
>Dhingra_Pear_16_GATCAG_L001_R1_001_paired_trimmed_paired_merged_contig_122466 ---NA---
AACTATGGAATCCGGCAATCGGATTATGGTCCCAGTCACACAAATATCCACATACAACACCCCTTGTTTTTGTGTATATATGGGGACGATACTCGTGGTCTAGACGCCCGTATTGAATTCAGTTAGAAGTCAATAGATGAGAGATCAAAATCTTAAGACTTTCAACTAACTTTATTAAACTTATTAATATATTGGGTCGTGCAAATGAATGGTATTGAGGACCCCAACATATCGAATGTGCAAACTAATGATGACAACCCAAGCAGCAAGTGATCAATTAACTTCATTATTCCAGAAAATTAAACTGAATTTATATTGGAAAATAATTGAATAGGTTACACATATCACCCTATATCTTTGCATGTATTACACATTAATTGTGGGTTTAAGAACTTAAATCAATGTATGAGTGATATACAAGCAATGAATATGTAATTGTGTAAACGAAGGGTTGCTTATCACATAT
>Dhingra_Pear_16_GATCAG_L001_R1_001_paired_trimmed_paired_merged_contig_122467 ---NA---
ATCTGCTGCTTGAAAATTGCTGTCCCTATCAACATGTCATCAATGGCCGGTGTAAATTAGGAGACAATGAGACATTGAGATCAAATAAATCCAATTTATGCATAAGCCAAATTCATTCAAAAACATCAAAGCTTCGGAAATTTATGTTTCTTTTGGTTTTTGAAGAAGAACACAAAATAGTCAATATGGGGGAATGTTATTACAAGACAAGTAGTCCCTGGGAAAAGTGATAAGACGAGGTATTCAGGCCTGTCTATGTTTTCCAAATACAATGAAAGAAAACCTCTTCCCCATCGTGACAAGTCCAGACCAGTCTTAAATAATAATTAAAGACAAGTATATACTCCTCTAATGCCTTCTTATCTGAAAGATTAGATCTCCTCAACCTTGGAAGGCTGGAGCCATGAGTGAATAGCTGGACCAAAAAAGAGAAGTAAAATGGTTTTCCAACTAAACCCAGTCTAGATCATCTTCCTACGGGTAACAGCCCTTTGCTAAAAATTAAACATTGACATAAAAAAGGGTTTTGAATTTCTATTGAGAAGCAGAACAAATTTAGGCATGCAACAAAACACATGGAAGTTTACCTCAATGGACAATGTACAAAATTCAAATTAAACGTTTACCTTATTCGAATTTTGTAAAAAAAAAAAAAAAAAAA
>Dhingra_Pear_16_GATCAG_L001_R1_001_paired_trimmed_paired_merged_contig_122468 ---NA---
AGTATATACTCCTCTAATGTCTTATTATCTGAAAGATTAGATCTCCTCAACCTTGGCAGGCTGGAGCCACGAGTGAATAGCTAGACCAAATGAGAAGAAAAATGGTTTTCCGACTAAACCCCGTCTAGATCATCTTCCTATCTGTAGCAACCCTTTGCTAAAAATTAAATATTGACTAAAAAAGGGTTTGAATTCCATTGAGAAGCAGAACAAATTTAGGCATGC
>Dhingra_Pear_16_GATCAG_L001_R1_001_paired_trimmed_paired_merged_contig_122470 ---NA---
ATAATATATGTTTCTTGTCAGTTTTTGGACCGCCGACAATAGATAATTTTGTAGTAATACACGAAAACTACTGCAACCCCATATGCCGCTAGACCTCTAATTGTAGTCACCACGTGGCCTATTATAGACCCCACGAGGGCTGGAATTGCAGTTGTGGCAGGTTTGGGCCGTGAGCTTAGCAAGCTGCTGTTGCGACATGCCTCGCTGTGGTATTAGGATGGGATAAGGCGGCTGGGCCGCGTGCTGCATAACAGTGACAAAGGCGGGAGCACCAGGGACACTAGCAAAAAGTGCATGGCTTGGCCATATTCTTAAGGCGAGTTTGGGTCTCAAAGCTGAGAAGACATGGACGAAGATAAGGAAATTCTTTAGCACAGAGAGTTCCAAGA
>Dhingra_Pear_16_GATCAG_L001_R1_001_paired_trimmed_paired_merged_contig_122471 ---NA---
TCACTCCTTATGCTGCACAGGTACTTAAGTTTCTTTCTTTTTCCTGTGTTCTTGTAAGCAATAGCTTCTTTTGTGAGCTTTATTTCTCTAAATAAGGTGAAGGATTACAATAGCTTCTAGATAAATGAAAATCAAGCATTCCATGAAAATACTAGTAGCAATGGCATCGATTTTGTCTGTTCTTTTGCTTATATCAAACCCAGTATTGCAGGTTGTCTTACTCAGGATGTTGA
>Dhingra_Pear_16_GATCAG_L001_R1_001_paired_trimmed_paired_merged_contig_122473 ---NA---
GAATGGTTATATTTCAGCTACTGAGGTAAACATAATAAAAATTTCATCTGATTAATTAAATTTTTAGCAACATTTTCTCTACAAAAAGTTAATTAACTGGATGAAGGGTTAATTTTTATCAGCTTAATTTGCATTTATCAAATAAAATGCACTTGCCAATAAGACGGTTGTCTGTTTACATATGTGACAATTTTGCTCACAAAACAAAACATGTTTTTCATTTGTTTGAAATGATTATTCATAGTGTTGCACTAGAATTTAGAACATATTAGCACCAAGACATAGTTATGAGACTCAAAAAAACA
>Dhingra_Pear_16_GATCAG_L001_R1_001_paired_trimmed_paired_merged_contig_122474 ---NA---
GAATTAAGTTGAATTCGTTGCTACGAAATGTATCTCGCTGGAATTGTTTAAATAGGCGAATGATCGTTGTGAAATTGTACTGCTGTTTGGTATGTTTAAGATCAACAGAAATTCTAAGTAGGATCATCATAGTTATTACAAGAATCAACAGGATTAAATCCTATTTGATTGCTCTGATGTCTATAATTTATGAGGTCACATGGTCTTACCGTACACAACGCGTAATACTGTTACGTGGTGTTACAATCGGTGCATGTACATTTGTTAAAACTTTATGCTAAAGTAACCCGTAGCCCACCACGTGTTATAATTTGGGTGGATTGGTTAACCAAACAGTGAGTTTATACACGCTTGGTCC
>Dhingra_Pear_16_GATCAG_L001_R1_001_paired_trimmed_paired_merged_contig_122475 ---NA---
GATGAACAATTGGAATATCACGTCCCTGGAGAACAAGCAAAAGATATGTGAGAAGAAGTACAAACACAACAAAAGACATACATAGCCCAGTAGCCTGACCCAAAAGGTACTTTTGGAATTATCAGTGAAATGAAAAGCAGCTCAACAAATTAAGAACTGAATTTCATAGCTAAGATATTGCCCAGTGCCATATCTTCACTGTTACAACATTTACTCTATACTGATGGACCAAGAGAGTTGCACCACCTCCAGCATTGAAAACTAATCATTCAATGCTTGGTCCATAAATTTCAGAAAAATTAAAAATAACAACAAAATATGATACTGAATGACTCTCATATCAATGGATTGGACATATAAGAAAGTTTAAAACAAATGAACTGGAGGACAAATAGCATAAAAAGGACATACATCCACGTTAAACACCACGATTTC
>Dhingra_Pear_16_GATCAG_L001_R1_001_paired_trimmed_paired_merged_contig_122476 ---NA---
TAACACTACAAATTAACGATGCAACCAGAAGCGTTCGAGAAAACAATGCTATTTTGTTGCCCAAGAAACATTCACCCTAAAGACACGCCAGTACTCAATCAACTCAACACCGACGATGATAAAGTTACATGCTTGAATCGAGTTTTAGTACTTATTCCCAGAGCAAATTTCACAAACTAATGGAAATTATCACAAACCAACAAAACCGCGAAGTCAACTCGAAGCAATGACCAGTCAAAGTACTCCAAGCAACAAAATTTTGAAGTAAAAATGCATCAAATTCACAAATCGTGTAAAATTCAAGAAAAGGCAAACAAAAA
>Dhingra_Pear_16_GATCAG_L001_R1_001_paired_trimmed_paired_merged_contig_122477 ---NA---
CCCTTCCAACATAAAGCCGGGTCTGCAAGATATCAAATGATGTATTATAAGGAGGCAACATGCAGAGGAAAAATAAGAGAACAAAAACTAAATGGCTGGGAAATAAATTATTTGAGGTATCATATCCAGAAGCAAGTGGTTACTGTCTCAGTCCCCACAAAGTGATATATAGAATTTTTCTTATAAGGTCCATCCACATACCTGAGACCACCACATCATGAGCATC
>Dhingra_Pear_16_GATCAG_L001_R1_001_paired_trimmed_paired_merged_contig_122478 ---NA---
TGATGAAACAACCAGTAAGTTAACCACGCAAAAATAGCTAGACAACATACTTCAGTGTTGACGGATTTGGACGGTGGGGCAAAGAGAGACGGGAAGTGCGCTTATCAGGCGCAAAGTATCACAAATTCAGTTTCAGAGGGTTAAAGTGAGAATCGCGTTGAGTTTGAGAGGGTATTTCAACAAATAAGCTTTTGTTGAAATGTGCATATTACAGAAGCAGGTTCATCGTTTACATACCACACCGGCAGCTCCTGCTGCTAT
>Dhingra_Pear_16_GATCAG_L001_R1_001_paired_trimmed_paired_merged_contig_122479 ---NA---
GAAGTATCATGACAAAGTTTTTGTTTTAAGTGAAATTAATCAAAGTCGAGGCACCCAAGTTTTTATCTAAAATTAGATTTATAATTTATCTTCTCAACAATTATCTTTTTAAAATTAATTTTGTATAAAAAATAATTACAGTTTGATGATCGGCATAATATCAAACATTGTATTAAATAGTCAACATTTTAATTTGGTAGAGTATCAAATGCCCTATTAATTTAGTCGATGGTTAATTATCCTAGTCGACTGAAATAGTCAATACAGTCCGAACTGTTAAACGATGCCTAAATCATGAGCACCACCGCTCCCATTTGAATGAGCGCAGCTATAAGGCCACACACATCTAGAATAAATTGGAGAACAAGCTCATATATCTTTAGAAGGCTTGAACTCTAGCAATTCAACTTTGACATTAAATTTAGAAAGATTGATGAAATTTAGAAGGAGAATTTCGGTAGAAGAATTGGATTGAAAAAAAATAAAAAGAAATGATAGAGAACTCAAATCTAAGCATAACTGTTAATGACGATTTAAAGAAATAATGAACAAACAGA
>Dhingra_Pear_16_GATCAG_L001_R1_001_paired_trimmed_paired_merged_contig_122481 ---NA---
AGTTATCCAAAAGCTCTTAATTACATTCCATTAGATAGATATTATCCAGTTAAAGTTATGAGAACGAAGCAAGAATACAAATCAGAACTTTACAAGCAGTAGCCATCATCTCCAATACAATAAAGTAATTTATTGTTACTCTCATGCTAGCTAAATAAGAAACAGATGAATTAGAGTGTTAAAACAATCATTTTGAAGAAGAGAAGGAAAAACTCAATAATAATCATATAGTGAGTTACCGATAGGATAAATTATATGTTAAAAAGGTAATAAATAAACACAACTAGAAACCACATAATTAGGCAAATCAGAAATCATTATTGAAAGTAAAAAAGTTCTAACGTACCTCCTTATCGT
>Dhingra_Pear_16_GATCAG_L001_R1_001_paired_trimmed_paired_merged_contig_122482 ---NA---
TTTCCTACATTCCCTTTACTAGGCCATAATGATTTCAACTCGAGATTCAAACAAATTACAAAAAAAAGACACAAATTCCATTATCCATCGTAATATAAACTTGGATTCAAATCTAGGTCGGTGATATTACACAAAACAAAAGGGTATACCACGCAACACAAGTCACTCCCTTTGTCAAAGGGAATGCATTCTTCTAAAGAAATCCCGACCTCCAAAACAACATTTGCTGGCAGGATGGCA
>Dhingra_Pear_16_GATCAG_L001_R1_001_paired_trimmed_paired_merged_contig_122483 ---NA---
TTATACTTATTGTACAGTAAAATAGCGGGGAGGAGAGAAGACCTCATTTCCAGATTGGAAAGAAGTATTGTCATTTAAATCAAACTTTTATGGATGATATGGAGAACCAGATCCTTTTTGGGAATCCATTCCCTGGGGGTGGGGGGATAGTTAGGGGATTTCCCGGATGGGAGGCAAGCAAACTCAATCCGCTCCATTGTCATCCCTATTTATAGAGGTTGAGCTTTCTGAGACAAACCGTTAATGTATATTCAATTAAGATTCATCCCAATCTTCTGTCCTTTTTT
>Dhingra_Pear_16_GATCAG_L001_R1_001_paired_trimmed_paired_merged_contig_122484 ---NA---
GTACAAGATAAAATGATTAGACAATTTACTAACAAGATAGGCGAATGTCAATGCTGCGTATCCAATACAACAGACTAATTTCTCCTGATCATACACATTGCATAACAAAACACATGTACAATACATTCATCTGCAGCTCCAATAGGTTATACAATGTTTTCCATGATCAGAACACCATCTGCAGCTCCAAAACCAAACAACGCCCCTTCATGATCACTTCATCGAACGAGATCAAACGTAGCCGGTCATGTCGAACTTTGATCGTTTCAACATACATACATATGATCGCACATATATATCT
>Dhingra_Pear_16_GATCAG_L001_R1_001_paired_trimmed_paired_merged_contig_122486 ---NA---
GTTTGACAAATCCCAGCTAGTAGTCACACCTCCATCCACAATGGGGACTCCCAAGTTCAAATCTCCCTCCAAACAATATAACTCCAAACTCAAGTAGAAAACATCAACACGCTCAATGAAGGATGGAACAGGAAAACAAGACAAATACAGAAAGAGAATTTAGATTTTCTTTTGACCAAATCTGAATCATAGTGAAACTTACCAAAACACGATTAATAGAACAACGA
>Dhingra_Pear_16_GATCAG_L001_R1_001_paired_trimmed_paired_merged_contig_122487 ---NA---
AAACTTTCATATATTTTGCCGACTAAATTTGCACTGAGGAATATTTTCTCAACATATATTAAGCCTTCAAGTCTAAGAAAAATTCTAGTAACCTAGGATAATTTGGTAGTTCGTCTGCCCCACTTGGATGTGGTTGGGTTTCGATTAGTAGGTTTTTGTTGGGAAATCTAAATTGAAGTGAGCTTCAAATTTTTGCACAATTTATGAATTCTTAAACTTAC
>Dhingra_Pear_16_GATCAG_L001_R1_001_paired_trimmed_paired_merged_contig_122488 ---NA---
TCTCTCTCTCTCTCTCTCTTTGTGATCGCATACATGTTTGTATACACATACAAATACGTACGTTTCTATGTATTTGTGATTATTGAATTGATTTTGATTCTGTTTCTTACTATTTCGTTCAAAAGATGGTGTTTGTTGCCTAAATTCTGCAATTTTGACTAAAGTGGAGTAATTTGTTGCTAATTGAGTGTGATTAGGTCTTTGAAGTTGTTTATTTCTGTTTAATTAGTGCAGAAACTATATCGCACTACC
>Dhingra_Pear_16_GATCAG_L001_R1_001_paired_trimmed_paired_merged_contig_122489 ---NA---
ATAGATCTAGGATCTAGTAGATCATGAATGTAAAGTTTACGCATAGAAAATGTAAACTAAGTGGGAATTAAATCAGGCATCACTGCAATCTGCAACTAGTTCATGCAACTCCTTAATTAATTTATGAAATCTAAGAGATAAAGCTCTAAAACATGAAACTATCGTATTAAACTATTAATGCAACCAGCTTAGTTGCTCCTCTCTTCACGCAATCAGTGGCGTGAGGAAGTCTTTTGTTTGTTGCCACTTGATAGTTTACTGTTTTTCAAATCAGGTAGGAAAGCAGAAATCAATGATTAGATATCAACCATAGAATCCAAACATATTCCAAGCCTTGGCCTCCCAGTTCCACACCACTCAAGTTAACTCAACTATTCCTTCATCTCCAAAAGGATAGGCCAGACAATCAACTGTTATTTGAGGTAAAAAAGAACTATAGTGATACATGCATATAGTTCTCCCTCTGATATAAACTGTTCAGGCATACAGACAGTTCGACAACAACAGAATTCACATGCATAGACAGGTAAACTGTAACTAGCAGCCACTAGCACGAATCCATGCAGGGATGGAAAGCATCTCACCTTCTACAGAAAAGACATTGACAAAACACTTCTCAACCTAAAACTGAAATTAGTCTAAATAATTTGTTAGGACTACATATTCACACAATGCGAAAAAAGAAAAAAAAGGAAAAAAAAAAGAAAAAAGAAAAAAGAAAAGCAGCGACTGATTATCGAAGACAATGTGGTTGTA
>Dhingra_Pear_16_GATCAG_L001_R1_001_paired_trimmed_paired_merged_contig_122490 ---NA---
ATATTTGCACTCCTGGATTTATCCAGAATATCCTGTGATTCATTTGATGTCATATATATTTTTCAACGTTTTTTCTCATATTTTCCCATAGGCTGGTTGTTAAACGGTCATCCTGACTCCGTTGATTGAATAGTTGAATTCAATGGGAATGATAATGTTCTAAATAGACTGAAAGCGAGCTAATCCTTTTAGAAAATTGTTTAACCAAAGAAAACCTTCAGCAGGACATTGATTAAAGTACAATCCAGGATCCATCTTGATATGAATTTGCCATTTATATGGTATTTTTAGTAGAATGTCCAACCCAATCGTTAATCAAAAAACCAAACAGTTTCAAAAGGAAATTTAATATAGAAACTGGAAACTTCCTCTGTAAGCTTTCAATTATATTTCTGAATAATTGAT
>Dhingra_Pear_16_GATCAG_L001_R1_001_paired_trimmed_paired_merged_contig_122493 ---NA---
ACCTTCAATGACTGGTGCAATATCTGTTAAAATTGGCCAAAATACAGAAAAGGCACAAATGAAAAAGCAATCAGTTTGCTTACATTTTCATATCCCATATTGACTCCCTGGTTTGCACAGAGATGAGTCAACGCCATTAACAGGTCAGATGTGTTAACTAAAACTTGCCCCCTTTAGTTCAGCTACCAGTGCATCTTTCATGAC
>Dhingra_Pear_16_GATCAG_L001_R1_001_paired_trimmed_paired_merged_contig_122494 ---NA---
TCTGTCTCTCCGTCAACTTCCAACTGTAAGTCGATGAATGTTCCACCGAGTAAAACTCAATGAGTTCTGCTTAAACTATAATCTTATGATGGTTTCAAATTTTTGCCTATGAGTCATTTCAATTCCGGTACATGGATTCTCTGTATATTGTATAGGTAGAGATGAATTATCTTATAGTTCCCCAATTTTGTTTTCGTTTTTCTCACTTTTAATCTTCACTTGTCTGCAGTGTTTATACAGATGCAACATGTTCC
>Dhingra_Pear_16_GATCAG_L001_R1_001_paired_trimmed_paired_merged_contig_122496 ---NA---
CCCATCTCTCTCCCTGAAACCAAAAATTTGAACTAAACCCTCGGGCCCACACTTAAATCGGAGAAACAGAGGATGGAGAACTCTGGCTCTCAAATCTTTTCGGTAAGGACCTTCGATCTCTTCCTCTTTGACATTTTGATTCGATTTTTGAGTTGTATACATGTTTTGGTGACAATCTAATGCATAACTCAACTCGGGGAGACCTTCCTCGGTTTTCTGGCGACGTCAGGATTGTGTGCCTCTCACAGATATTTTATTGCCCGAAAGCCGCTTGAGCTAGCGAGTATGGTGCCACTTCCCACCGACGCACCTTTGGGTTCCTCGATCTTGGTCGGAAAACAGCCTGGAATGCACGGATTATCGCCAGAAACTTGAGAAGGTTTCTCCCGAAGTGTTTCCTTGGTCAGAAATTCAAGAAGCTCGCCAGAGTACGGCAAGGTGATGCCACTGTGCTCCCTTGAGAAGTTAGACGAAGAGAGAGAGAGCTAAGGAATTTTGAGGGAGGAAGAGTGATGGTAGTGAAGTCATCGTGTGCTATTGTATGTTTGTATATGTGTGTGTGTGTGTGTAGTACTCGAGAATGGAGAGGAAGAGAGTTACAGAGAAGAGAGCTGAGGAATACTGTTTCCCGTGGAGAGACAAGGAGGAAGAGAAGGAAAAAGGGAGGGAGAGAGAAGGAAGGAATCGGGGAGAGGAAACAATCACCACGTGTCACTCCGGGAGTGGACCAAGGTAGAAA
>Dhingra_Pear_16_GATCAG_L001_R1_001_paired_trimmed_paired_merged_contig_122497 ---NA---
CGGGCCAACGCTCTTTTGGAAATGGTATGCAATAAACTTATGATCGTGCTTATAATTTCTGAAGTAGGATTGGAAAAGAAAATGGTTCTTTCTTGACCGGTTTGCGTGTGATTTAGCAGATACCTTATGAGTGTGCCGAGATGATTGTTGTTTTAAGAACATGTGACTTTGTCAAACTTAATGCTAGGTCTAAGATTAACCCTTCCATGGTCAAAGCTGATCCATTCTGAATGTGATTGATATTCTTGAATAATGTAAGTAAATGATTTGGCTCCTATATGGCATGAGTTGATGAATAAAACATCTGTAACCAGGATATTGCAGCTCTTAGTGGAAAGAATGCAAATGTTAAAGTGGGTCGTAAGGCT
>Dhingra_Pear_16_GATCAG_L001_R1_001_paired_trimmed_paired_merged_contig_122498 ---NA---
AGTATAAACAGACTCAATAGGCATGCAGTATAAACAGATCAATAGACATGCAGTTTACACAGATCAATAGGCTTGCAGAAAATACGAAAATCTTGAATAGTTCATGCAAAAGGCACAAATTTTATGATCTTTAAGTTGAGGCTTCACTCTTTTGTTTTCTTAAATCCTAAAATGGGGGTAGTCATGCCTTGACTGACATGGAGAATCTCATTTGCAGTCTCACAGATGACAACACATCAACTGCAATTTTTATCTTACCTGGACCTTGCGCTCTCTCACTGC
>Dhingra_Pear_16_GATCAG_L001_R1_001_paired_trimmed_paired_merged_contig_122499 ---NA---
ACTTTCTTGGACTAACAAAGTCCTAATTTCTATTTAAAAGGGTCGAACATAATATGCATTACTGGTAAAGAAAAGAGTTTATCTGTTGGATGCACACCATGACGAGAAAAGGAAGAATGGGCTACAAAGCTATTGACAAACTGTGTCATGTTACTGTAACAGCAATTCCACTATTTGTCACCAGGCACAATAAGTCAATGAATTATCAACTGTAATATGTCAAACAAATCTACATACTAAATCTTTGATATGATCGACTAATAGAAAAAGAGGCAGCAAGTTACCTTTATTATTCT
>Dhingra_Pear_16_GATCAG_L001_R1_001_paired_trimmed_paired_merged_contig_122500 ---NA---
AAGCGAAAGGAGAGTTGTAGAAGGTCATAGTAATTAAAAAAAGTCATTGAAATAGAGGGAGACACACTCCATATGCCCCTTGAAAGATGCCTCATTTGCATTATCCTTAAAGCCATATTTTCATGAGCTAATTCAAAAAAAAGAGACAACTAGTTGACAGAAAAAACAACTATTACTCCAAAATCAAAGAAATGACACTTCTTTTGCTAACTAAAATTCCTTTAAATTGCAAACAGTTATTTCAATCCACTGAAATTAAGACAAAAAGCAGGAAAAATTCATCTCAT
>Dhingra_Pear_16_GATCAG_L001_R1_001_paired_trimmed_paired_merged_contig_122501 ---NA---
TTTTAATAAATTTCGAAACGAAAAGGAAACAATAATATAACGATGACAAATTGGTTAATTTTGGGTACATACGAAAACAATATTCTTGAACAGACAAAACTCCAATAATTGGGTAGGGAGGACCTTGAAAAAAAAAATAGCAGGATTTTATTTCTACCTCATAAAATAGGTGGTCCATAATCCTTTCTTCTTTCTGGGTTCAGAGGTTGATGGAATTTGGTTGCTTCTTGCCTATCTGAATCGACCTGACATTTCTTTTATCATCCAATTTCTTTGATTTATCCTAAACTAAATTAACTAATTGGTATTTTAGTTGGATTTTTATGTGGACTGATATAAATTCTTGAATCTAATCATGGCTTCTACACACTATCTTTTCGATTTCATATAAACTATGATTTATTTTGTTTAACAACAAACATTTTATGCAGATCCCATGCGCCAATGCTAGTATTGGTGATTGTGATCGTCGAACATTGAGTGCGAAAAATGACAAGTTTCTTTTTCCGTATGCAACTAATTTTATTCTTTGAAATGACTTAACTCAGAGAATTGAAGGTATACGTCTAGTTTCAGAACACTAATAAAGTTAGCAACACTTGGGTTTTCTGAAATTTTGATCATCGATAATGTGACAAGTGGCTTATGCATCATATTCTGTGGCAATAAGTGAGATTAAGAATAAGCACAAATCAAACTTTGTACAATCAAAGATTGATAGATAGGGAAGCAAATTGATGTTTAAATGATATCAATGTTTAATTAAAAAATTTCTGCAGTAAACTCTCTAGTCACGATGCTACCGGAACGAAAGATATTCCGTAATTCATAAACCTTGACAACGATAACAATTTGATTCAATACTTAGTTTCCGTTTTACTGGAGAAAG
>Dhingra_Pear_16_GATCAG_L001_R1_001_paired_trimmed_paired_merged_contig_122502 ---NA---
CTGGTATTCTGGTCTCTCTGTAAGGATATTCTTAATGTTGATAGTTGCTAGCTAAGGGCTGTTATTAGAGTTGGCTCATCGTACCAACTGACATGATGTCTCATTCTCGAGCTTATATTTTGTCTACCAGTATTAGCCTTTTGGCCAGGCATTTCTAAGACCAACTTGATTAACACATTTTCCACAGGATTTTTCATCCACGCAGTATTTAACTTATGTTTTATTGGACACCATAGAAGCATACATTATTAACTACTTTTGGATTAAGATAGTTTTCTTCTCTTAATCCTCC
>Dhingra_Pear_16_GATCAG_L001_R1_001_paired_trimmed_paired_merged_contig_122503 ---NA---
ACTTAATTTGTGACCAGCAAGGCATCCATTGCAAGATACGCCATGAGAAACAAACTCATAACTGTAACACACAAAATTTACGACACTCATGCATTGTAACCTTTTTTTAATTTTAAAAAGGATGAAAATTTATTGAAAAGTGGACACATCTTTATTTAAAAGGACAGAAGGTTTAAGCATGATACGCCCTCCGCAGATCAAATGAACAATAAATTAGGTCTCAATCGTCTATTTGCGAATGGGCTAAGTAATGTACATGCCTCAATGCCACTGTACAGGTAGGATATCCATTCGATCAAAATGACCCCAATTAGATAGTTACG
>Dhingra_Pear_16_GATCAG_L001_R1_001_paired_trimmed_paired_merged_contig_122504 ---NA---
ATCATCAAGGGACTTATTCTGGTTAGTTCAAAATGATATCTCATGAATTTTTTTATTTTTTTATCATAAAGTTAAATTTATTATGGCACTCAGTGAAAGTTGGCGACAACAGTGATTTTAGTCACACTAGTATATTTGGTAGCGTATTGATTTTTGTCACAGTAGCAGATGATCGGTTTGCTAATATGACACCTGGCCACATGCATATTCACTATTTATGTCTCATTAAATTTAATTAGGTTAGTAGTCACACTTAGATGAAGCTGCAGGATGGTGACTGTTAACCATATCACAGCATACTGAAAGTAACATCTTGGATTACAATTACAGAATGATAGTGATCATAGCTAATAAGAAAGAAATACAAAATGGCGTTATGCACTTCAATGGTACATATATTGCACTTCATTGGGGTGTGTGTGTGTGTTCTATTTTTCCTTCCCAAGTAAGTGGCTAATTTAAGGGCAATATTCAGGTTATGTTGTTGGCGGGTACTGAT
>Dhingra_Pear_16_GATCAG_L001_R1_001_paired_trimmed_paired_merged_contig_122505 ---NA---
TGCTTCATAGAATTAATACAAATACAAAATGGAAAAAGGCTTTTCATCCATAAATAATTTTTTTCTTTTCTTTTTTTTTTAAGTTGTCTTGAGTTCAATTTTTTTTTTAAATAATCTAATCAAACAAGTTTTTAAGATTTAAAACTTGAAAAGTAACTTCAAAAGTATTTTTCAGTTTTAAAAGTTAGATTCAAATAAAGTATTAAGAGGTTCTAAACTTTTGGGATTATTGAATTCGGTATTTTATTTAGTTTGCTTAGCTTTGATTATATTGAATTTGAATTTGGTATTTTGTTTAGGTTTATTATA
>Dhingra_Pear_16_GATCAG_L001_R1_001_paired_trimmed_paired_merged_contig_122507 ---NA---
TTGTGAAACCATAAAAACTTACCTGTCATGACGTTATATCACTTATGTTATTTCTGTTCTCATGTGCCCTGGCACATATGAATCTATGATACGATCAGAGTTTAGGGTTTAGGATTTAGAGTAGGAGAGGAAGAGAGAAACAGCGGTGCATGCCACCGTGGCAAGAAAGTTCTCTTCTTCGTCTTAAACTTGTTACTATGGTTCCATTTTCTTGATCCATCAACCTTATTTAGTACAATTTGGTTACCAGACAATGGATGATTTTTGTGGGAAATTTATTTTATTCATACTATGTTGCAGGTATAGATACAAACATATATATA
>Dhingra_Pear_16_GATCAG_L001_R1_001_paired_trimmed_paired_merged_contig_122508 ---NA---
TTGGACCTCCTCATCATCGACCTTAACATTTTCCTTGGCATTCTGGTGAACAGATGCCGGCTGGACCTCCTCATCATCAACCTGAAAATCTTCCTTGGCATTCTGCATTTGGTGAACCGATGCCGGCTGGACCTCCTCATCATCGACCTTAACATCTTCCTTGGCATTCTGGTGAACAGATGCCGGCTGGACCTCCTCATCATCAACCTGAACATCTTCCTTGGCATTCTGCATTTGGTGAACAGATGCCGGCTGGACCTCCTCATCATCGACCTTA
>Dhingra_Pear_16_GATCAG_L001_R1_001_paired_trimmed_paired_merged_contig_122509 ---NA---
ATAAAGAAAAAAATCATCTACAGTTACAAATTGAAGCAAAAAATTACATTACAATCAAAACGCAGTGTATAAACAATTAACCTTAACCTAAAAGTAACACGTTTTTTTGTTTATTGTCAATAAAAGCTGCGCGTAATATTTAAGCTACTTACGAGTGACATCACATGCGAAGGCTCCTTGAACCTAACCTCAAAGCCCTAATCCATAGTTTCCTATAAATACCACATTCTGATTTCCCTGAGTGCAACTCAAATCCACATCTAAGAATCAAGAAGATAGTTTTAAA
>Dhingra_Pear_16_GATCAG_L001_R1_001_paired_trimmed_paired_merged_contig_122510 ---NA---
TGTTTGAAACGAGGTAGTTCGGGACAAGTTTAATTACTCTTTTTTTTTGATACAGAGCTCCAAAACGTTCCACTGTTCCAAATTGCTCCCTCTACTCACACCAACAGCTGAACAGTGGTGAATCGGTGAAGGTGGTGGTCCCCGTCTCTCTTGCTCATCTCTCCCAATCCCAAATCAAGGTCTCTGTCTCTTGACTCCGATCGACGACGATGGCGCGAGGCGACAAGATAATCTGGGTAGACGTTTACT
>Dhingra_Pear_16_GATCAG_L001_R1_001_paired_trimmed_paired_merged_contig_122511 ---NA---
ATCGCGCTAAAGGAGGGAGTTCTTAAAGAACAAGAAAGTTGACCGTGATGGTCATAGCTTTATCAAGTCTGTAAACCGATCGTTGGTTGATCTGATCGGACCCTGGACATGCGAGAATCCTAATTCTGAAATTTTGGTGACTTTTTGGGGAAAGAATCAGCCATTTTTGGCCCTTTGGGCAACGTCTTTGGTTCCCGCCAATTGATCTTTTGTAGGTGGGCTTAGAGGATAAGTCTATGTAATGCTAGGAGCATAACTCTATAGCTAG
>Dhingra_Pear_16_GATCAG_L001_R1_001_paired_trimmed_paired_merged_contig_122512 ---NA---
ATTTATATTCTTATTGATTTTACTAGTAATTAAGTCACGAGTCATCATATGGTATATAATAAACAATTGTAGTGGGATAACTTTTTGCTTTTTATTCTGGAAATTCGCACTTACAAAACAGAGAGGTAAGAGATTCCTTTGAAAGTAGATTGTTCGGATCATTGAAATACAAAGCATATTGTGTTGTACAGGCTAGACTTGTAAATGGGTCGGGTAGAT
>Dhingra_Pear_16_GATCAG_L001_R1_001_paired_trimmed_paired_merged_contig_122513 ---NA---
CTAAAACACCCTCGCTTTGGGCAAAACCGCAGAATGCTTGGCCCCGAGTTCCGGCATGCCAGTTGGGTATAGAGACGTGAACTGAGGGCTAAGATATGCAGACCAAACCAGGTGCCTCGCTCATGGCTTTGAACAAAGGTGAAAGATGACGAATGTTAGGGGTTGCAGGGAGGGGGTTGAAGGATGGGGTTTGGGTTTGTCAAGACAAAGAAGATGGTAATAAACACTGAAATAC
>Dhingra_Pear_16_GATCAG_L001_R1_001_paired_trimmed_paired_merged_contig_122514 ---NA---
AATTTGTCTTTCTTTCCTAGCATTTAGATCTCAAAGCCTTACTTTAATTCTCTCATTTTTCTCGCTTGCAGAGAGTAAATCACAAACTTCCTTAGTGCCACCGACTCCTTCCTTGGGTTAGGGTCGGCCGGCAACCCCTTTCCCCTTTCCCCTTTTCTCTTTTCCTTTTCTTTATTTATGCTTGTGCACTTCGAAGTTTTCCTAGCGTCTTTCGCCATTTTTCAGAGTTCTTTGCCGTATTTCAGTGTTTATTACCATCTT
>Dhingra_Pear_16_GATCAG_L001_R1_001_paired_trimmed_paired_merged_contig_122515 ---NA---
ACACTTCAAGAGCAAGCTTATGGCTAGATGAGAAATGGGACTTGGGAAAGCATGGGGAGAAAATTGGGTTTCATGCCCGTTTCTCGGCTTTCTGGGTTTTTCGGTGTTTTCCTGTTTAGCTTGGGTTGGCAGCATCCTCACCTTTCCTCCTCCTAGCCATTTCCCCTTTCTCTTGCACCTTCGCAAGGGCCAGCGGCCCGATTGCTGCTAAGGTGTTCTTTTCTCTGTGCTGGTAGAGAGAAAAACGAACAAGGGGCGCACTTCTCCTACAGAGTGTCTAAACCTCCTATCTTCTGCTGCTTAAAGTTAGGACTACAGGACCCATAATTTCCCTTATCTTACCAAAATCATTTGATTAGGTCCTA
>Dhingra_Pear_16_GATCAG_L001_R1_001_paired_trimmed_paired_merged_contig_122516 ---NA---
TTAGCTGGTAAGTATGCTCATTATATCAAATCACAAGTTGAAAAATATGCAAAAATAACTCATTTGTCAACACATTTTTATATCCCAATTAGCAGGAAAGTAGGAAGAGTTGTTTTCAAGGAAATGAGCAACTACTTTTCTTAAAAAAATCAGCGCACGGAAATTGAATGGCAAATAGTGTGAACCAACAGCCGCCCTAACCAAACCCTCATTTCCAAGAAACCCACTTCAGGAGATTTCTTTTCATTTTCTATTTCCTATTTGATTAACTAGTCAACCAGCCGTCTGATTCCCCAACACACAATCTCCACATACACCAAAAGGACAGAGACAAAAGAAATGCAGTCCAGCCGGACCCACCACATCTCTTTCCAACAAAAAA
>Dhingra_Pear_16_GATCAG_L001_R1_001_paired_trimmed_paired_merged_contig_122518 ---NA---
GTGTTAAACTTAACATTATATGGCTCCCTGCATCATTGCTCACGCACTATTATTGTCATTTTTCTCACTGACTGACCTACCTAAGGCCAAAGAGTGAGCATATGCCGCCACACCGGAGAAATTATATCATACTGCTTAATTTGATTATGCATTAATACAATAATATACATAATTAAATGACAGAAATAAACAAGGATTGATTGCATGTGCTAATATTATATGGCCCTCCCCTACGAGATATTTTTCATTGTGACTAGCACAAGAGGTGGTACATCATGTGTCACTAT
>Dhingra_Pear_16_GATCAG_L001_R1_001_paired_trimmed_paired_merged_contig_122521 ---NA---
GACTCAACACCAGATAATGCCTAAAACAAGAACACGTTGCCATGAGAATAATTTAGAATGTACATTGTTCACGTGACCCACAAGCACGCACACACTCAAAGGTAAGCATAAAACAAGAGGAGAAAAGAAAAAGGAAACTTAACTATGCCATGCTTTTATTTTTTATTTTTTATTTTTCATGAAACCTGTGTCATTCTTTTACATATATAATATAACCAAAACCAAATACATCACAATTGAAGATTAAGCAGATTTAAACCTAAAAATGATTCCTACAGTACCAAATCTCCACCATCAATGGCATATAAGCTTAAAAAATTTGCTTAAACAGACATGCATGGGTAGAAGTAAACATGCATGCATATATCAGCACAGACTGATGATTACTACTATCAACCACATATGCATAGAAAATGTAGCATGAGGTCAGCAAAAACAAAACCTACCAAATATATTTTTCCATAGAGAAA
>Dhingra_Pear_16_GATCAG_L001_R1_001_paired_trimmed_paired_merged_contig_122522 ---NA---
TGGATCTCTGCATCTCTTCCCTTCAGAAGTAGTGGGGCTGCCACACGCGTCCAACCAATTTATCGAGAGCCGCAGACGCATTTGAATCGGAAACCGAAATAAAAACACATAATTCCGTCCAGGTTCGATGTAACATCAACCAGGTATCGAACTCTGATTTTGAATTTCTGTCAGATAAACTCCACGCGCACCAATCCTCCGCGTCACAATCCCCAAAACAGAAACGTTCCCGTGGTAGGCGCGTGAATTAAAAATTAAGAAG
>Dhingra_Pear_16_GATCAG_L001_R1_001_paired_trimmed_paired_merged_contig_122524 ---NA---
TAAGCAACAACTCTCTGATGCAAAGGTATGTGTGCATCACTTGGTGCCATGGCATTGATTAGAGATTTCTCATCATATTTTATTTCCTTGTGATACCTAATGACATTAGTCATTCTGGAATTTTGGACTAGTGAATGTGGTTGTAATGTTAGTTGTGACATTGTTTTTGATTTTTCCAAATAGGCACTATTGTTTGAAAAATTGCCCTTGGTAATGCAGAAACAGATCTGTGTTCTTTATTATTTTATTTTCGGATCTTCTTTTTTACTTTTGATTTAATCTAGACCACAACATAGCCG
>Dhingra_Pear_16_GATCAG_L001_R1_001_paired_trimmed_paired_merged_contig_122525 ---NA---
CTTACTTTGATTTAACACTTCGACTAGAAGTTTGTTTTTGGTAACAAAACTATTCTCTCTTTGACTCGATAAACAAGAATATTTTTGATCTAGCACTTGCTTAAAAACCTCTTTGATAAGTTGGATGTCTTTCATGGGAGCATAGTAATTGCAATTAGTTGAGTATTTATAATCTCTATGTTCAGTAAGTTTGCTTGAAGACTCAAGCCACTTAATTATCTGTCACCCAGTGTTAATTAGTAAGATATTGAATATGCGTTCTAAGTCATTTCTTGCCAGATGATGGTTCTGATAATGTAATCTGTAAATGTTTGGGGATGCCTGTGGTCTATTTTCAGGTCCAGATCCAGGGCAATATACCTCATCATGATGTCCTTCGTGAAATGAAGT
>Dhingra_Pear_16_GATCAG_L001_R1_001_paired_trimmed_paired_merged_contig_122526 ---NA---
CATATATAGCAGTGTAATATTACAAACTTAGCATACCCCAAATATATAATTATATATATATATATATGCTAACCTAGCTAATAAATTCCATCATAAGGGGAGATATTAAAACGTACATTTTTTATAGTTATATACCCAGTCTTTGATCTTCATCTTCGTGTTCCCAGCCTCCAAATATAAAGCAAACAAATTGAAGTACGTACCCTTGCAAATCTCACACTTATGGGGACTGATAAATCCCTCTTATTATACACAAGTTTTTCTTAATTTCTCCC
>Dhingra_Pear_16_GATCAG_L001_R1_001_paired_trimmed_paired_merged_contig_122527 ---NA---
TAAACAATCTCAGTTTTAATTTATTTTTTGCAAAGATGATCCTTACAATATGATTCATAGTATGAACGATTCTAATCATAAGCACAAAGCTCCACGATTAAAACACTAAAAATTTTGAGTATGAATTCCTACTCATCTTTGAGTAGTCAAGTATCATTGAATGTAAAATATAACTCACATGAATATCTTGATAGAGGGGTCTGATTTCTTGCATTGAAAGTATCGAACA
>Dhingra_Pear_16_GATCAG_L001_R1_001_paired_trimmed_paired_merged_contig_122528 ---NA---
TAAGGTCAAAATTACAAATAAAAACACGTTAGTTTCTTTGACGTAGTTTTTTTATTTTTTTTATTTTAAGCTTCTCTGACTTTAGTATTAATTAATTACAATATTTGCATGATCAACTCAGTCAGGTAACCCAAAGGGCCATCAAACCAGAATATGTTATGTGAGAATTATCAAATTTTACGTATATTTTTATGCAAATTCTACGTATATTCTCAAGTCAA
>Dhingra_Pear_16_GATCAG_L001_R1_001_paired_trimmed_paired_merged_contig_122532 ---NA---
TAAGCATCATTTTCAAGGATGCCATAGGGTGAAGGTGATGATATATTATACAGTTGAAAATACATTCTTTGAGATCCAAAATGAAAAGGAAACAGTTTAATCATCAAGTAAAACCAAGAGATGAAGCTTTGACATTTAAGAGCAGACACGGCCAAGCTATATGTAACATGAATAATTCGGTGATATCGAAAATTTCTAATAGTGAAAAAAGAAATGGGGTGAAGGTAGAAAGAGTCATATTTGGAAATGCTAACAATACCTTAAGTGCTGAGATCGGAA
>Dhingra_Pear_16_GATCAG_L001_R1_001_paired_trimmed_paired_merged_contig_122533 ---NA---
ACAAGACAAACGCCAGCGGTGTCCCATGCCCAATTCTTACAGTCTATCACCCTCTTACCTCTACTTGGCCATTCCCTCATCACCCTCTGAAGAAGTAGTAGTTCCAGCCTCACTGGGGGCAGACTCCATAGACATGGTCTTCTCCAGGACAGCATAGTCGTGGGCAGAAGCACCATGGACATTCTCCTTGAACATAGGCTCGGCCTCGACGACTTCAAACTTGGAAGTCATGGCGTCGAGAAGTTGAGCAGAGGCATTGCTGCGGCGGCGGGGC
>Dhingra_Pear_16_GATCAG_L001_R1_001_paired_trimmed_paired_merged_contig_122534 ---NA---
CCCATCATCCTCACTCCCTGTTTCTGTAGGAAGTCCAAAAATAGACAGCATTCATATCAGTGTAATAAAATAGTTCAATAATTTGTAACCCTCAGATCATGTTCATAATTGATAATTAAAAGAAGAAAAGGAAGGTAAAACAAGCCTCCTGGAGAGAAAAGATAAAGCATCTAGCTTGGCAGGAATGCGGAAAGAATAATTTGGCAAGTGTTTTTGTTTGATAGGTTATCTTGCAGCCATTATTACCTGTACGGTTAATTTCATCTGAAGACTAGACGTTTTGCTAGGTATTTATCCTACATTTTTTAAGCGGTATAGACCCTTTAATGAGCATTCAGAGAAGACTCAACGAAGTTAGGTTTTCACCCTCAAACAACTTTAGAATACTAAAAACTATGTATTGATGTATAACATCAGGTGGTTATTGCTTATATGGAGAATGTTTGACCTGATCTTATAAAGAATAACTCTACAAGAAAAAATTCTGGTGGAAGT
>Dhingra_Pear_16_GATCAG_L001_R1_001_paired_trimmed_paired_merged_contig_122537 ---NA---
TATGGCAAACGCATTATAAACGTATGGCGTATCATCTAGTTGCAAACGTTCAACCATGAAGGTATGAAACCTACGAACTATCACGTAACAATCTTCCCGGTTAGACAAACAACGCACTTCAGTGTACGGTGGATAATGCGAAGGCACACATTCAGAAAACATCGAGATAATCATACATGAGGCTAGGCTAAAGTAACTACGAGAAATTAAACAAAAAGATACACGGAAATGTGATACAAAC
>Dhingra_Pear_16_GATCAG_L001_R1_001_paired_trimmed_paired_merged_contig_122538 ---NA---
TATTTCCTTTCCCATTCTCGTCATTTCCACCTTCTTCCCATTTCACATTGTCTTTCTCAATCCTCCTCTCTCCATGTGATCTCTTTCTTTCTCAAATCCTAAAAAAATTTCCTCCGTGCTAGATGGTTCATTGGCGGGTCAAATCAGAGGCTTAAAAACCAAGTCGATAATGGAGGAAGGGCCTGGGATAGCTTTGCTTGGTCCGCCGCTCCAAGGTCATGAAGTACGGCCTCACTATTTTGTAACCTCAAAAAAAAAAAAAAAAAAAAAAA
>Dhingra_Pear_16_GATCAG_L001_R1_001_paired_trimmed_paired_merged_contig_122539 ---NA---
CCCCTTTATTCGTCCCATGCCACATCAAAATTACATTTAAACGACCCAATATTCAGCTTCATCAATTTTTGAGATACTCTGTAGTTGCGTTTTTCATTTATCAATGAAAAATGAGATTCGAACTTAGGATCTCTTTCAACATTAAGAAGAAACATAACAATAGACTAAAAACTAGTTAACAAGTGTTAAACTCAACACTTATTATTGCCAAGGTGTATAAGATCAGTTCGAAAGATTACAATTTTTGTTTTTCGGGAATGAATGCTCTACTTATCTTGATATTTTTACTTTGGAAAGAAAATCTAAAGAAAGCCAAGCAGATATAAGGGAGGAGATCCTCTTGCACATACCCTG
>Dhingra_Pear_16_GATCAG_L001_R1_001_paired_trimmed_paired_merged_contig_122542 ---NA---
TATTGGTGACACATCATTTGGTTTACAAATTTGATCTCCCTAGCATTATTCATTATTTAGACAGAAGGAAATTTAATTCGTTGAACATATATACTTTGACCAAGTAGGACGAGCAGAAGACAAAATGCCATTATTCGAGTACAAAAATGCATCACAAAAATTAAGATTCTATACAAAAGCATTCTGATGCTATCAATAGGCTAAAACACTTCTGCATGCTGTGTAAAACCTTGAGATGATAGCAAGTAAATAGACACTATTGCAGTACCTGAGCAATGTGTTTCGCAGAGAT
>Dhingra_Pear_16_GATCAG_L001_R1_001_paired_trimmed_paired_merged_contig_122545 ---NA---
TTACATAATTTTCTAATGAAAAATAAAATTTGGAATAAAAAATTTCTTTGTATTAGTACAAATCTCAGTTGTTAAACTGTTCATAATATACTTGAACAAAGTCATTAAATATGCGACTTATCGATCTGATGTTGATGACATATTGAAAACTTATTATTTCAGCAATTAAGATAAAAAAAATAATCATTTCAGTAATTAAATTGAAAAATAATTATCTTGAGCAATTTTGTGGAGGTCGTACTTTTATATGTGGAACAAAATTCTGGTCATAAAAACCAAAAATGATGAGCGGGGGATCAAAATTCCAAAC
>Dhingra_Pear_16_GATCAG_L001_R1_001_paired_trimmed_paired_merged_contig_122546 ---NA---
CTCTTCCGATAACGCTAGCCTCTCCAATCCAAGTGATCATCATCCAATCATTCTAATCCTACCTCCTAAATTCCTAATCCTATCCAATTCCTCATCATACGTCTTAATCCAATCCGAGTCGCCAAACATAATCATAGACAGCAAGCTCTTTTCTTTGGCGCATTATGTTGGATCATAAATTGTGCAAACACACAAATAAAAGCACAAGTAAATTACAACAAAAAACACAAATGGTTTATGATTGTGATGGAAGATTAACTAACTAGAAGCAGTAGTCTCAGGAGGGCAGGCGTCGCCTTCGCAGCGGCTGCCGTTGAGTTTGGAGTCGACGGCCTTCTCCACCTCCCGCCTCTTTNNNNNNNNNNNNNNNNNNNNNNNNNNNNNNNNNNNNNNNNNNNNNNNNNNNNNNNNNNNNNNNNNNNNTTCCCTTTCTCTATCACCTTCTCTACTTCTTCCTCCTACACAATCACAAACAGAGACCCCCATCAGACATCAAACATCAAAGACTGGGGATGGAACTTGCAACTTTCCAAACTTCACTTGTTTTTGAGATGAAAACTCAAACTTTCTAAACTTCAATTTTTCAGATGAAAACTCCAACTTTCTGAACTTTCTCTAAGAGTTAACCTATATGTGAAGGCCAACTACGAACTTCACGTCACTCAATTTGTTGACGTAT
>Dhingra_Pear_16_GATCAG_L001_R1_001_paired_trimmed_paired_merged_contig_122548 ---NA---
AACTGGCATCTCACCATGGACATGAAATCTGCAGTCGGAAATTAAACCAAGATGGTCCAACCAAAATGATGTGAGAAGAGAGGTGCAGACAAATGAACCTTCACTTTGGAGTTGTATGAGTTTTGCTTTTTGTGTGCAAATCTTACACTGATATGGCATACAATAATTGCTTGGCAGGAAGCCTTCGACACGTACATACATTCATGCATACATCTAAACGAACAAGTGAACAACACACATGACCAGGTCCTATCTGTGTGCCTATGGCTATGGCCTGCATGTAATCTTAAATTGCACGATAATACAAAAGTAGCAGGTATGTGGGGCTTTATGTGTATATATATCTTCGCTCTTCTTCTCTCTTTTCTGTTGGATGTGGGAATGCATACCAAAAGGCATAAATGAAAAACAGAACAAATTAATTAAAGGAAAAGGGAATTGGAAACTAACTTCTTCATACTAATGCCAGGAATGCCATTACTCCTTGCATCTTTCTCCACAGTGACCTACATGAAAGTTCAATTTGGAACATATTGTATACGCGTAGTATATCCGCTGAACGAATGCACAGCAAGGAA
>Dhingra_Pear_16_GATCAG_L001_R1_001_paired_trimmed_paired_merged_contig_122549 ---NA---
TTAGCAATATTGTTCGTTAATCTTTTCTTATCAAATTTCGAGCATAAAATAATATTTTGAAAACTTGGCCCTTTTTTTTAATTTTAAAATTTAATTGTTTTTAATATTAAGTATTCCGTATATATATAGAAAATATAATTGTTCTTAGTACAAGAAAATGTAAATTTTATATATTATTAATTATATATGTAGGTAATGTGCATTAAATGTTAAAATATGTACGTGCGTGTAT
>Dhingra_Pear_16_GATCAG_L001_R1_001_paired_trimmed_paired_merged_contig_122550 ---NA---
TAAAAAAAAATAAAAAAAAATCACCAACCAAAGGCAACTTGGTAGTTGTAATGAAGCCACAGCTTGGAACAAAATAATTAAAACGATGACCATATTATAATGCCCTCAAAATTCATAGGGGACCATATAATATCTCAATGTGAATTCCCCACGAGGTTTTGAAAACTTTCTATTCCCAACCACCCAATTTTTGTTTGTTTGCTAATATTTTTTCGATTTTTTTTATAAAGGATTTTTTTTTCTTCGAGACTTTGCCCATATGGGAAACATGTCTCTTTGTAACCGTTGACCCAGAACATATCCATTGACCTATTGACATCACAATATATATCTCTCCCACCACTCCAATACAAGTTTCCCGCTTTCTGGATTTGGGAATAGAAATGTCATGTGTGCAACTTCCATTAACAACATATTATATCATATCATCTAAGATGCGAAAATGTATCATTCTGTTACGTATGACCTACATCTCATCACTAATTTTGAGTTTTTTTTATGGTTTTGAAATGAATGAGGTGAACTGACCTAGTTATAAAAGCATAACAATATGGTAAGCCCTAGCGAGGTTTGAACTTTTTAAAGACACGCAAGAAGAGAACGATAAAAAAAGTAAGTAAAAATAAAAAAAAATGAATAAAAAAAGTGGTCTTATAATTCACGTCACAATGACGGTATAGCCCATCGTTTATTTAAGTTGGCTTTATTTATAAATTATTATGTCGTTTGGACTGAGTATCCTCAGTTCATCCAGAAGATGCTTAAGTGTATATCTCCTTAAGTTTAATAAACAAGCTGTCAAAGTTTAGTTTGTTAAAGTTGAAAATCAAAATGGGGTCGTTTGAT
>Dhingra_Pear_16_GATCAG_L001_R1_001_paired_trimmed_paired_merged_contig_122551 ---NA---
CCACAGCTCATCCCCTCCATTTTCAACTGAAGTGGGTTCGGTCCTCCACGCGCTCTTACACGCGCTTCAACCTGGCCATGGGTAGATCACTCCGCTTCGGGTCTAGACCCTGCGACTCAATCGCCCTATTCGGACTCGCTTTCGCTACGGCTTCCCCACACGGGTTAACCTCGCCACGTACCACTAACTCGCAGGCTCATTCTTCA
>Dhingra_Pear_16_GATCAG_L001_R1_001_paired_trimmed_paired_merged_contig_122552 ---NA---
AATCGTTTCCAGCAAAAGAAACCAGCACCAAACACGCAACTCACAATCGAAGAACAAATCATACGGTTCTCATTGTCCAATAGGTTAATGTTTACAATTACCTCAGCCCAAAACCAAATGACAGTTTGGCATTGGAACACCCAAGTTGAAAAAACAACCATTCTCAGTGGCTCCATGGTTGTAGTAAAACAAAAAATATCAATCAAAATTAGATTTCAAGTCATTGGAATCAGAGAAGCAAACCTGAGCCAATGACACAGCATTTTTG
>Dhingra_Pear_16_GATCAG_L001_R1_001_paired_trimmed_paired_merged_contig_122553 ---NA---
CAGAACTTATTGCACGGACAGCTCTGTAACAAGGCCCAGATGGTCATGACAGGAAGGACATTTAGATAAGCTGAATTGGTCATTATTAAAACGAATGGTTTTGACAAATGCACACTGCATGTGTGGGCATGCCAAAAAAGCCAACCAAACTGTAAAAAAATTAGTAACACTAAAGTTGATTTTTAAAAGTTTAATAACAGAATATCAAACCAGAAACTGTAACAAAAAACAAAACAAAATGATGTAATGATGATATTAAGAAAAATAGAACAGTAGAAAA
>Dhingra_Pear_16_GATCAG_L001_R1_001_paired_trimmed_paired_merged_contig_122555 ---NA---
CTTGGTTGCTAAGATTGGTTTGTTTAGTTACTTAGCATTTAGCGTGAAGTCTGCTTCCCGGAGGGAGCTGTAAAACTTACGGAGATGCTTTCCTTTTGTTTCTTTTTTTCTGGGAAGTTGGAAGCAAAGTTTGAGTTAGAATGCCACAAAAGTTGAACAAAAGTGCTTGCAACGGTCTAAGTCTTCTGAAATTCATGCTATTTAATTGTCTACACCGGCGG
>Dhingra_Pear_16_GATCAG_L001_R1_001_paired_trimmed_paired_merged_contig_122557 ---NA---
TTTTGAATGTACGGTTTTGATAATATCATACTAAACCTAATACTTAATTTTAACTTCAACTACAAAATAAAAGAGCTTTTCATAAATAAAAATGCAATTTTTTGAAAATTGTAAATGTCAAAAATCATACAATTTCACACTTAAAACTTAATTAAGAGTTAAGACGCGTCACATTCTCAAAAATATTTTATTTTTGAAGTCCTTAAAATCAGTAGGATATTGACAAA
>Dhingra_Pear_16_GATCAG_L001_R1_001_paired_trimmed_paired_merged_contig_122560 ---NA---
ATTAATCCAGATTACTCTCGAGACTAGAAGTTCTTGGTTTAGTATACTAGTTTGGATGGAATTGGAATGAGATTATCATCAATGATGTTTTCACTTATATGGTAGCTATTGACATAAATGAAAAATGACGACATCGAACCATGTTCCGTTGATTAATGACAATGTAGAACTGATTGAACAACTAAAATTACAATGCAGGTTAAAATTTCTTACCAAAGTGTGTTTGGACCTATCGTTTCTAC
>Dhingra_Pear_16_GATCAG_L001_R1_001_paired_trimmed_paired_merged_contig_122561 ---NA---
GTTATTTAATCTTTTATCCCGGAATCATTCTTTATCGACTTACAGATGAAGATCAAATCTAAGTCGATACAGAATGATTCCGGGATAGAACAATGCCAGAATAACTGGTAGAATGGAATGACCGGAATCCGATTTCTGACTCTTTTGTGTGGTAAAAGTTTGCCAATCTGCATAACTCTAGTTCTGTTCTTGCATTTGAACAAT
>Dhingra_Pear_16_GATCAG_L001_R1_001_paired_trimmed_paired_merged_contig_122563 ---NA---
AGTTGTTGAAATTGTAGAAAATCTTCGCAGCAACCAATACAACCGAGGCAGCACGATGAGGCAACAATGTATTCAACCAAACCACGAAGGCATGAAAATTGGGTCAACCATGAAATGATCCAACCAAAATCAAAGCAAGCATGTATCAGTTGTATGACGGTCAGACTAATTACTCTTATTCATTCCATGGGAGCAAAAGGCAACATCAAAA
>Dhingra_Pear_16_GATCAG_L001_R1_001_paired_trimmed_paired_merged_contig_122567 ---NA---
ATTTTCCAACATTTATGTGTGTTATTAAACACTGAATATAAAAGTGAAGATAGATAGCTTAAAGGATGAAAATAGATGGCTGCCTGTAAGACACTGAAAATAGAGGACTTTTTGATGAGGTGTTTGTAATAATATCTCTTCTGCAAGCTTTTACATGCATATTTAAGAATTTGGTTTACTTTGTATTTTGAAATTTCATATAGGGAAGATATAAAAGTGAGTATTTGATAAACTCCGAAATTCTCCTTTTCGAAATAGGAACTCAAATCATTGCAGGGATATGTTTCAATTTGTATAGGTCCCAAAATTCAAGAATTCCGCATACTGCTATTACATG
>Dhingra_Pear_16_GATCAG_L001_R1_001_paired_trimmed_paired_merged_contig_122568 ---NA---
TTAAATGCAATGTCCGAAAGGAGACTTTGAAAATATTCTTCTTTGTTGTGTCTGAAATTTGTGTAGGTATCACATTACTGTATTAATTAAGAAACACTAAATGCGGTTCACCACTTTGAAGCCAAACTATGGCATTATTGCTACCCTAGTAGAAAGTATCGGATGGCTTTGAGCAAATCAAATTCTGAACGTGCCGACTGGGAGGGACATGGAAGAACGTATCAACCAACGAACCATATATTGTCAACAGCAGATTTTCGGGGGCAAGACATTCATCAAAGCGAAAGATCAGCCAAGTCAAAAGT
>Dhingra_Pear_16_GATCAG_L001_R1_001_paired_trimmed_paired_merged_contig_122569 ---NA---
AGTGGCATTTCACCAAACAGTTGATGGGCATCAAATGTTAAGTATGAATTCACAGATTTATAGAAGCCAAAGATTCAAATTTTACACTAGCAATCATACCAAATTCAAAGAAGCATTTCATTGAACATAGGCATCAAATGTTAAGTGTGAATTCATTGATTCAAGCAATCCAAAGAACAAAAATTGACAACAAAATTAGGAGTCTTACGAAAGCTGAGCCAGTCACTGCACACAGAGAGAGAGAGAGAGAGAGAGGT
>Dhingra_Pear_16_GATCAG_L001_R1_001_paired_trimmed_paired_merged_contig_122570 ---NA---
ATCCAACCAAAAACCAATTCAACAACGAACTCATAATTCCACAACTGTGATCAAATTAATCATGTTCACGTGCAACAGCCAAGTCGGCTAGAGCGGTGTGCTGCTCTCGCGCAAATTCGAATCCTCATTTTTCAAATAGTTTAGATTAGATTAGAATACCGCTCGAATCAAACGGGAAATCGAGAGAGTTGAGGAGACTTACAGGGCAGCCTTGGTTGGTGGCTTGG
>Dhingra_Pear_16_GATCAG_L001_R1_001_paired_trimmed_paired_merged_contig_122574 ---NA---
AGCTTATCACTTTGGGTCACAACAATATTTGCATTGGTTCACTTTTATTGTTGGATGAATTAATCTGAATTATGTTCTGCCTTTTCTTCTTTCATTTCATTGCTTTTTTATTTGTGTAGAATTTGTATATATGAGGTTAAGGTGATCGTGTTAGAGATTATTTCCCAATAGTTAAATCAATAAGTTGGTAGTGGTTCGTATTG
>Dhingra_Pear_16_GATCAG_L001_R1_001_paired_trimmed_paired_merged_contig_122576 ---NA---
ATCACACTCACCGACCCCAAGTCTAAATCCCATAGGCATCTTACTAGAGTAATCTAATTGTAGTATTGAGGAGAAAAAGGTCTGATTGCCCAACTTGTAACTGCCTAGTTAAAAAATTCATGAGTAGGATCTATTATTATTAAGCAAATATATCTAAAACCAATTGTGTTCAGCTAAAGCAGCCTAGTAACTAAAAGTTAGGATATCTAGGTTTTGCTTAGAAACTTAGGTTCAGGAACGTAGGCAAGTGGGCAGTTAACATATCAAAGACAAACCTGAAGTGCAAAGGACGTGTGGCA
>Dhingra_Pear_16_GATCAG_L001_R1_001_paired_trimmed_paired_merged_contig_122577 ---NA---
CAGCGGTACCCTGCTGAGCTTGAGCCAAAGGGCCAGCAATGCTAGGGTCTTTGCTGATGTCCTCGATGAAAGGAGCGTAGGCAGGATGACGCAGCAGAACCTCGATGAGACGACGGCAGCGACCATTTTCCTCTTCAAGGCTGCGGTTCTCCACTCTGAGCTCGTTGGCCTCTTGTGCCTTCATGGCAACCTCGCCTTCCAGCTGCGAGATGTATTCCTTTCTGCGGGAGCGGAATGCACGGGCAG
>Dhingra_Pear_16_GATCAG_L001_R1_001_paired_trimmed_paired_merged_contig_122578 ---NA---
GCCTCGCGTCGGATCTCTTTGGCCTGCAAATAGAACAAACAAAACATTTAAACGTAAAGTTAATGACTTTTTGTTGATTCTAACCATATTCAAATTTCCCGAAACTCTGAAGCTAATGCTGAAATTTTTTGTCCTTGTACATTTGTAGGACCATGGCACCAAAAATGTATCAGGGTTCAGGCACCAAATAAAAAATAATAATAATGGAACTATCACAAAAAATACAAAATCATAAAAAAGAGCACAATACATAATCAGATTGCTTGTTTCAGTCAAAGAAACTAACTAAAACCCTAAACCCAGAAAACCCCTAAAATTGTAAAAT
>Dhingra_Pear_16_GATCAG_L001_R1_001_paired_trimmed_paired_merged_contig_122579 ---NA---
CATTATCCAATTTGCAGACTGCAAACTCAAAAAAAACAAAACACGAAAAAACAAAAAAAAAAAATTAATCTCATCACATTCTTTTCATTCCACACCAAACAGAACAATTGGATTATAATTAAACACAGGGGGACAATTCTTATTGGTACCGAAGAAAACCACTGGAAAAACAATAAGAAAAGGAGTAAAAAGCTCTAAACTTACAATTCAATTTTCTATTCCATCGATTGATTTTCTCGGCAACCAAACAGAAGATTAGGAAAAGAGAAAAGACAAACCTTCCAGCGATCGTCTTTGGTGTT
>Dhingra_Pear_16_GATCAG_L001_R1_001_paired_trimmed_paired_merged_contig_122580 ---NA---
ATTATCCAATTTGCAGACTGCAAAACTCAAAAATAAATAAACAGAACAATTGAAGTGTATAATTAAACAGGGGAGAATTCTGATTGGTACCCAAGAAACCCACTGGAAAAGGAAAGCTAAAGATCTAACTCGCACATCAATTTTCTTTTCCATCGATTGATTTTCTCGGCAACAAAACAGAAGATTGGAAAAAGAGAAAAGACAAACCTTGCAGCGCTCGTCTTTGGTGTT
>Dhingra_Pear_16_GATCAG_L001_R1_001_paired_trimmed_paired_merged_contig_122581 ---NA---
GTATAAACAACAATCCGATCCTCAATTTTAGCGAGCGGAAAATAAATTCAAAACTAGAAGGAATTGGCATATCTTGGATGCAGAAAAAACTCAGGAAACAGAATGCAATTCAGATTAGGATCCTACATTATGAAATGTTGATACTAATGAAGCTACAGATGAATATCCGGTTTTTCGGGTTTAAAAGTCTCAACCCACAAATCCAAATGATTGAGTATTATTAGCATTGGTGTGGATTTTGGTTTTCTTTTGGGTCTAATTCCATAACAAATTCCAAAAATTGTAAATCCTGATC
>Dhingra_Pear_16_GATCAG_L001_R1_001_paired_trimmed_paired_merged_contig_122582 ---NA---
CCCCAGCCAGAATGAGGTTCTTTGCTGCAGAAAGCAAAAGCCCGCATTAAAAAAACACCAGCAAAAGCAAAGACACACAACAACTTGAAACAGGACAATCTAAACAGAATACATATTGCATTTACAATAGATAAGTGCCTCCAGAATACGAGAACAACTTCCATGCAACAGAAATGCCGCTATGGTGATTCTCAAGCCAATCACTACCGTGTGAGAAAGCTAAAAAAGGCATTGGCTTCGGAACCACCACAGTGGCATCCGTCCCGGTGTAGGTAAG
>Dhingra_Pear_16_GATCAG_L001_R1_001_paired_trimmed_paired_merged_contig_122583 ---NA---
GTTTGGTAGGGATAAAACTCTTACGCAATAAAAGGCTATATGTTTTGACAAGTCCATTAAGAGTAAGAATGTTTATACTTTCTGAGTATGTAAACCTGCATATACTACTAATCTCACCAACGGTTTATTCTTATTACCCAAACCATACAAAACGCATTTCAAGCCACTGTTCATTTTTCATTGGCATCCTCACTTCAACTAAACAAATTCTTGGCCCAACCTTTCAAGGACGGTTGCATGACATGTCAAAATTATA
>Dhingra_Pear_16_GATCAG_L001_R1_001_paired_trimmed_paired_merged_contig_122584 ---NA---
TCTCTCTGATTGTTTAGTTGTTTCTCTTCTCCCAAATGCACATTCCACAGAGAATTTCAGAGATTCAGTTTCTTAACTTAGATTATTCACTCTCTGTTGTTCTCTCATTTTATTTTGGGCAATTACAAAGAATGAAGACTTTTGACATTTAGTTGCAGAAATAGTCATTGTTTAATAACGACCTCATATAGACCATATATTGACGGCACAATGATGATATAACAACCCCACAACAATGACATAATAATAATGGATCATCTATGGTGGACCTAACAATTTCTTGTACTGATCCGTTAACACAACATGAAAATGACATGAAAATAATTGATTTCGGGTCAACATGATAACTAATTGGGTCGTTATCAGATCATTCGTTAATGATCCATTAATAACGGGTTTACACATGAACAACACGTGGGTAATCTATTTCGACCTGTTA
>Dhingra_Pear_16_GATCAG_L001_R1_001_paired_trimmed_paired_merged_contig_122585 ---NA---
AGATGGGATCATGTTAGAGCTTTGTAAACGGAACAAGACTGATTGTCAAGTATAGACTGAAAATGGAAATAAACAAGCTACCTTCGATCAATGGCCTCTTTTGCCTACCATCTTTTTTTTATGGTAGGACCCTTTAACCACCTATTTTAAGTCTTTGAATTAAGAGTTACATGCATATACATTGTCATGCCTGCTCATGCTGGCCAGAATGTTATCATATCAAGTGTAAGATACCTACATAGTATTGTTATAAACAATTAAATAT
>Dhingra_Pear_16_GATCAG_L001_R1_001_paired_trimmed_paired_merged_contig_122586 ---NA---
CATAAGATTTAGTTTGTAAATTTACATTCCCAATCAATCAATCAATAGAAAAGAACCCTTGAAACCCCAAAACCTAAGATGAGAAAAATATTGCATATAACACTTTACCACAATGATAAAAAGTAATCAAACTTATGCACCTTAGTGCGGATTTGATCTCTGCCAACGCAACTCTCTCCTAATAACTAACTATCTAAATTACCACTTTGCACAAAATAAGAGGATAAAATAGAAAATCATATAATTATGAAACCTTGATACAACCAAGTACCGTGCCTGACCAAAATTAATCGCTAGAGAAGCTTGGAATTGAGAGAAGCAGGAGTCTGGAGTGGAGGGAGAGGAAAATACATGCAGAGTGCATTGTGGAAGGAGGCTTTATGCTCGTTCGAGA
>Dhingra_Pear_16_GATCAG_L001_R1_001_paired_trimmed_paired_merged_contig_122587 ---NA---
CACAGTCAAACTCCTGTTTCCTGATCTAACCCCAAAACAAAAGTAAACTATAAGTCCAGTGTGTGCAAAAAGTGACTCAAAAATAATTACTCAATCCAAGTCAGCAATGAAATTGCTTAAATGTGCTAATTAGATCATAGGATGTGTGACAATAACACAAAAAAACAACAGCAAGTAATCAATAAGTCTAACTGAGGCTTTTCAAAAGAAAAAAATATCTGACTTAGGCTTTCCAAACTAAAAATGTCTACCTTGGGCTTTTCAAAAGAAAAATAGTCTACATATGGGAAATGGAGCTGAGAAATGGTAATTCCAATAATAATATGCCTTATTGGAAATTTTAGGTCGAATGATAAAATTAGCAAAATCGCCAGTGAAAACATCAAATAATGTTCAACAAGAAAACAAAACAAGAAGGAATCGTACACAGATTTACGGATTTGAGAAGCATAATATTTCTTGAT
>Dhingra_Pear_16_GATCAG_L001_R1_001_paired_trimmed_paired_merged_contig_12259 ---NA---
TTAATATAAAATATTAACATCTGCTTAATCGTGATCGTACAAAATAGAAGAAAATGAAAAATACATCTAAATAGAAGGACAGACAATCTGCCTCTCAAATTTAGAGTAGTGTTGTTGAGCATCTATTTTTACTTTTCAGATGCTTTTTTATTCACTTTTGATTTCTGCGACAAACCTAAAAAAAAAAAATTAAAAATAAAAAAAGAATATGCAAAGCACACCTATGACATTGACATATCAAAAAACAAATTAAAACATTTTTTT
>Dhingra_Pear_16_GATCAG_L001_R1_001_paired_trimmed_paired_merged_contig_122592 ---NA---
TTTTTAATCTTTTCCCTTTATTTATGAAATTGTTTCGTTAGTTGTATTTAATGGAATTCTCAGCTGAAAAAGGACTCATGACTTCTTTGATGTGATGCAATATGTCAAGTAATCCAGCTAATAGTATCGATATCTTCTTATACCGATTGCTTAGTGCGTTTTATTTTCAAAGACTCCTCAGATCAATATTTACCTTAAGCATGTGATGAAATGCAATGTTCTTAAGATCAGTACAATTTTGAATCTACCAACTCAAACACCCAAGTTTCACAAAGTTAGGAGGCTTATTACAGTTGGTATTAGATTATAGAATTAATCTGACTCAATCATTATCTGGCACTGGGTAATTGCCAATCTAGTTCTTCCATTTTGTTGAAGTAACCTTGACTCATAGGTCATAGACTCATAAGCTTGTATGGTTCTCGAGTTTTATCAGGTTTTCCTTCTCCAAATTACATACGTTACTGAAGATGGTTTGGTAATGCAGTCAGAACACTCGCTAATGTCAAAACACATTTTTGTCATCCCTACTTCTTAGGTTTAAATTGAACTAAATGGAATTCACTTTATAACATGGATCCACGCACGTCTTGGAGGAATAAAGGAACAGCCACCACAAAGAACTAAATGCTTTTGAATCTGATGGAGATAAAGGAGCAATGCAATCCATTAATTGA
>Dhingra_Pear_16_GATCAG_L001_R1_001_paired_trimmed_paired_merged_contig_122593 ---NA---
AGTGAGTAGGCCTCGTGGTCCCCTTTTAAAAAAAAAGAGTAAACCAGTTTAGTATAAGTCGTCCTTAACTATGACAGAAAAAAATCAGACGTTGCACATGAATGATTCACAATTTCCCTGAAGAATCATTCGTGACCCCAGAGATCCACTCCGTAACATTTGGGGAAATTATTGGGAACAATGCAAAACATGGGAGTTAATAAAACATGAATATCTTAAGTAATGAAAATTTTAGGCACGGTTTTTGAAGCTTGCACCACGGTAATACTAATGCAAAGTAGCACAATCTAGATAAGATTCTAATTTACAAACAAGATACTAAAGCTGCAAAGCATAATATTGATACTCACAATCATTCCAGCTTGAGCACATAG
>Dhingra_Pear_16_GATCAG_L001_R1_001_paired_trimmed_paired_merged_contig_122595 ---NA---
CAATGATTAGTGTATCCATCTAACGTCAGACCTTAATCAGATGGGTTAAATCTTTTGTGGGTCCCAGAGGGTGGTAAGATCCAGTAAAATGAAAGGCCATGAAAAGTAGATTTACAACTTGGGCGGCCAAAAGTTTTACAGATCTCAGACAGCCCACGGCGCACTTTAGTCTTTTATGCACTTCCCAGAAGGCCTAAAGGCAGCCCCATGTAGTGCCTCATGCCAACATGCACTTGGGGTAAGAGTTGCCATAAAAAACATGCACATCGGGGACTCCAACTTTGGCAGCTTTGCTATAAACTCTAAAAAAATTTGGTGAGAATAACTTGGGTGAAACAAGTTGGTATTTTAAATTACTCAAACACGCTATTTGAAAAGTTATAACACATGATATTACGTGATTAACTTTAGATATCGATACAGTGATATTCCGACAATCCGATAATCAACATGAATTTGTCTCAATTACCACCATATATTGTGCATGTTGAAATCTTTAAAAGAATTCTTTAGATATAGACCCTTGCAACTCTTATTTCCTA
>Dhingra_Pear_16_GATCAG_L001_R1_001_paired_trimmed_paired_merged_contig_122596 ---NA---
AACCCATAAATCCTCTCCACTCCTCCCCGAAACCCTTAACTTTGAGGAAAGTCACTTAAAACCCAATTTTCCAAACCTTCTCTAAGCTTTCTCCGAATTTACGGAATCCACCATACTTTTTCCCCAAATCAAGTAAAATGTTTGCAGCTTTCCCGGAAAATCACTAAAACCCTAACCCTGACCAATTAATTAAGCCACATGCAAAAACAAAAGTAGATAAAATAAGCAAATCAAACATGCAGATTCACAGAACAGTTCCCTCCAATAATAATACCCAATAAAAAATCAATACACCTAAATCCATATACCAATGCAAATGCTGCCCAATCAAGTTTCAAACATTCAAGCAAAATCCACGATAGAAGCCGAAAATTGATCGAAATCAGTCAAATCTTACATTGAGGTTGCTGGAGGGGAGAGG
>Dhingra_Pear_16_GATCAG_L001_R1_001_paired_trimmed_paired_merged_contig_122598 ---NA---
AACTATCAATCAACTACATAGGCCATGAAAGTTGTTCAATGAGCACCGAAACCACGAACAAAATAGGATGTTCTTTCAGAAGTCAAAACTGTGTACTTTAGTCAACACATCATCAAACGCATCCAGCTAAGATGCAAATTTTGTTCCAGTACAAAGTAGCCCTTAATGTTAAACATAATACATAAGCAGTACCTCAAGGGGCTTCAATTCAATGATA
>Dhingra_Pear_16_GATCAG_L001_R1_001_paired_trimmed_paired_merged_contig_122599 ---NA---
AAAAAATTAAAAAATTATGTACTTTCAATTTGGGCCGTACATCCCCACCTTTGTCTCCACTGTCCTCCGCCACCCACGATCCCCACCAAATCGGGCTCCCCCACGCCTTCTTCTTCCTTCTCTTAGTCTCCACCATCACTGAAACCCAAACAACCCCCAACACGCCGCCTGCCTCAGCTCCACAATGGGAGAGCCAAGGAAAGAAATAGCAGGGTAAATGTAGGAT
>Dhingra_Pear_16_GATCAG_L001_R1_001_paired_trimmed_paired_merged_contig_122600 ---NA---
ATCACTACCTCCTGCAATCATATTCTGCTCAAGGAATATTTGATTGATTAATTAGGATATATAAATTCTTAAGAGTGAGGTCACATCTGTACAATTTTACATTGATGATTTTCTTGTCTTTATCTTATTTAGGTGAAAATATACATTAAAATGTTAAAATATGTCCCACCTTAACTACTAAGTACACAAACTTATACTGTTTGTACACATTGGTGAGCACTCAAATATTATAAAATTGGAAATCACCTTAAAATTCATTCTAGATAGCCACCCCAATATGTAGTGAAAGTAATTATAAATTCCATTTTTACATGATGTCTATATGAGAAATATGTCAAAATCATTGTACTATTAATCACTATATCATTTTTTTTTTTTTTTTTTT
>Dhingra_Pear_16_GATCAG_L001_R1_001_paired_trimmed_paired_merged_contig_122602 ---NA---
AGAGATGGTTCTAAGCCTTGGCAACAGCACAAAGATACTACCTTCTGCATTGTTTCCATTGTCCTACTTCCTTAAAAATTCAACACAATGCTCCCTCTCCTATCCATATTACGTACTTCAAATTTCGGGCTTGATCCGAAATCATTCGATCATTTTTTTTTTCCCCTTTCAGGCAACAATTTATCACAAAGAAAGCCCCTAAACACCGTCAAGTAAGGTTCTTGAGCTATCAAATCAAAACTCCGAAAGCAGGACACCGCCAAATTTAGACAAGTTCATAGCTCAAACAAAACAGATTTCTTGATTTGATATTGGACAAGGCAATTAGGCACAACATTTGCTGAAAATTATGAACACATTCATATGACTCATAGATGTACAATTAGCGACATACCTCAC
>Dhingra_Pear_16_GATCAG_L001_R1_001_paired_trimmed_paired_merged_contig_122603 ---NA---
AGATTGCCTGCAAAAGTACGTATGAACTTCTTATGGATAAAAAAAAATCGAAATATTTGTAGAAGTTTGTAGCTTTAGTATTAAGAACATTTACTCCGACTCTAAGGCTAAAGCTCTAACCCTCTGGCCTCACTTGCAACCCAAAAACAAATTATAAAAGAAAAGAACAAAACACATTTAAAAAAAACAAAGAAGAAGAGTGACGATCGATCTCAGGTGAATAATTAAAGTTAAACAAGTACACAAACTAGCTAGCTTGTACTTTTTCGATCGAGAAGATAAATTCACCTTGAAACATCTTCCCACAA
>Dhingra_Pear_16_GATCAG_L001_R1_001_paired_trimmed_paired_merged_contig_122604 ---NA---
TGAGGACTTTAAAATCTGGTTTTGTTTTTTGTTTGAGAAAGGTGACAACTTTATGGTTTGTTTTTCGAAATTATGAACTGGGAAAAGTTGGAAAAAAACAAGGAAAGGAAGAGATTCGGAAAATATTCAGAGGCGAAGAAAGGCTGCACTCGCTCTCTCCTCCTCAAACCTAAACAGAAGTAAAGCCACAAACTTTGAACAGAGATTAGAGTGAGAAGTGGAATTAGTAGAAACCCAGATTAAAAGACTAGTTTTCTTCTTCTTCGTTCGGTATCTATCTCTCTCTCTCTCTCTAGAAG
>Dhingra_Pear_16_GATCAG_L001_R1_001_paired_trimmed_paired_merged_contig_122605 ---NA---
CTGTTATCATATGACCGACCCCTAAAACAAAAAACAAACAAGATAAAATACACACCATTGTAATTGTAGTCAAAACTATACCAAAACTAATTTGAAATAAATGGGTGGGGTACAAGACGTTCGACAAGTATAAACTAATTAGATGGGAAATCAACTATTTAAAATTGCAAACAAAACTGAGTCATTCAGATGCAATGAAGTATACACAGCATTGTCATAGTAGTCAACTATACTAAACTAAAACTAATTTGAAATAAGAACACTACCGTGTAATGTTTAATGGGTATCTCA
>Dhingra_Pear_16_GATCAG_L001_R1_001_paired_trimmed_paired_merged_contig_122606 ---NA---
CACTGAGATGATATGCCATGCTTAATATGTTTAAAGATAATATCAGTTGAGGGCTTATGTTTACCTTCTTTTTTCTCTGTCGACAAGGGCTTGTCTTTATCAGCTTATAATATCTTTACCAATCAAATTCCCTCCCCATCAAACAGCTAAACTACATATTCTTTTAAACTTTTGCTCGTGCTGGTTAGTATCAAATTACTTATAACTGTCCAATTTTTTGTTTCCTTTTTTTATGGAGACAATTGCCTAAGTCCAAATAAACAATCTAATATCCAGGTGCG
>Dhingra_Pear_16_GATCAG_L001_R1_001_paired_trimmed_paired_merged_contig_122607 ---NA---
CTATAGTCTACACCGCAACGTATATAACTCGTCAATCACCCATCTGTGTTCCCTCATACCAATGATAGCATATCCATTTCCTTGCTTAGGTAACATGTGCCTTCGCTATATGGAGACTTTTCACTGCATTGACACTTACCCAGACAGACCAGGAATGTTGATACTCGAGGCCTATTACTACCAAATGAATGCATAAACCTCCTTCCCACTGTGTGTTCCATT
>Dhingra_Pear_16_GATCAG_L001_R1_001_paired_trimmed_paired_merged_contig_122608 ---NA---
ATAACCGGATTATTCAGTCCAACATAAAGAATGATAACTGCAAACATCTACCTCTCTTTCCCTCTGCGAGAGACGAATAATTGATTAACATTCAAAAAACTCGATCATCATCATCAAATAACTAATTCACAATTCCAAAAGCTGGATGTATGCTACAAATTTATAATGGAATTATTACTCAGTCCATCATAAGTTATGAATACATTAAACCTCTCCCTGACAGACGAATAACAGTTTAACCTTAGATGAAAACTATACAGTACTAATCAAATGACAATTGCCAAACGCGCTCCTCCGGAGCATATAGTGGATCAAAAACTTTATAATTATATAAATCGACTAGATTGAACTGATCTTTCAAACACTGCTTCTTCCAAAGCTCACAGATATATTAATTGCCGAACCAAATCATTTGTGATGAGAATTCATTGACCAAGCAATCAATCCACGGCCCTTATGTACCGAAAGATATAAACTGCAACAACTTAGCTGCAATAAAAATATATGGTTTTGAGATTTTGCTTCCAAAGGATTTGTGGACCGAAAAAACAAACCCGAGGTAACCCAAGCATATGGAT
>Dhingra_Pear_16_GATCAG_L001_R1_001_paired_trimmed_paired_merged_contig_122610 ---NA---
AAGGAGGGATTTGTGAGTTCAATTATTTCAACGGTCCATTTTTGCTTTTTTAACCCACCAAATTATTCAAGGAACACAACGCTATCTTCTAAAGAATACCCACCCACCACATGATCAGCACATGCGGGGCAACCCAAGGACTATGTCCACTTTTACTCCGAAAGATTTTTAAATATGTCCGGAACGATCATATGAAAAAAAGTGTTTTTCAAATGCCACTCTACTTGTATAATAACAGATGAAGTACTGAAAAATATCCCCTTTCCTCGGGACCTGCCAGCCTGGCACGTCAATTTCTAATTTTACTCAAGTA
>Dhingra_Pear_16_GATCAG_L001_R1_001_paired_trimmed_paired_merged_contig_122611 ---NA---
TTTAATATATGCTACATAGTACATATTATTTTAATATTGTTTTCTAGTGTACTAATAACGTTCATCATCTGTGGGGAACCCTAGACCAATTCATTCATGTCCTTCCAAAACTGTTTTTAATGGGTTGTTATAAATTCTTTCTGAGTTGCACTTGCTCGAATTAGAACTCTTTTTTCCCCAAAAATTTTTGGTAAGCATAAATGTATCATCTTACCTTTCCGCCCCAGCAAGTTATCTACAGTAATACTATTAACTTGGCATGTACTTGATAGGAATGGTATATGTGTTATAATGCTTAATGAGTAA
>Dhingra_Pear_16_GATCAG_L001_R1_001_paired_trimmed_paired_merged_contig_122612 ---NA---
TTCCCTACACGACGCTCTTCCGATCTGTCCTGCGTCAAATAGGATTGGTGGCGCTGAAATCATCTTGACGTCCGAGTGCTCCTATCTTATCAAATTTTTTATATAGATTTCCCTAGGGGACGAATCAAAGTCCAAAACCTCTTGGTCACCGTAAACTCTAGATTTGGAGATCACCTTTTCCGACAATAAACATGGTGGCGCACCACCTGGGTTAGACTCGCCTCGACCCCAGCTTTAAAATCCCATGCTCGTATTGTCCATCAAACGTTGATTGGCAAGATACACCTTTCACGGGCCTTCGTCCACTTTTGGACTTCATGCCGGACTTCATGGAAGGCATAAATGCTGATCCTTTTGTTGCCATCCAAATTCTCTCTTCCCTATATATATATATATATATATATATATATATATATATATA
>Dhingra_Pear_16_GATCAG_L001_R1_001_paired_trimmed_paired_merged_contig_122613 ---NA---
AGGGGTAGTGGGAAGTCGTCCTACACCTTCAAACTTAACCACAACAATAAGGTTTTGTTGGGTTTAGCTTGGAAAAACCTTGGTCGGATAAGTTTCCATTCGTTGGAGTTCGTCCAACGCCAAAAAAGGAACCTTGTTTTCATTCGAGTATGGCACCACCAAGGAGTTGCAAAGGGTTCCAGATAAATTTTGGGAGAATTTGGAGGTGTTGGTCGATGGTTGGTGTGTGTGTGTCCGAGAGGGAGAAGATAAAGAGAGAG
>Dhingra_Pear_16_GATCAG_L001_R1_001_paired_trimmed_paired_merged_contig_122614 ---NA---
GAAGCTGTCAGAGCATGACCTAGCCAGGGTTAATAGAACTCATACCCACATATATGTGTGATTGTATATATCTTTAGCCAAAGCTAGATCATGCTGGCAGCTTCACTTTTTCCCTTGTGAACTTGCTTTCTTTATGCAGAGACTAGGTCAACTCTTGCTCTCGTGATTGTGTGGATGAACAAAAGGAGAATGAATATCTACAACAAGCTAGGGCTACTGGAGCACAGAATGAAAATAAGGAAAAAATAAAAAAAGGACCAAAAAGTTTAAGAAATATATAGTGCATGAACATCCACGACGAGCTAACAAAAATAAAAGAACATCCGCGATAATAAAAATCAAAATTTCAAACAAAAATCTGATCCTTGAAATATATAAACCTGGATCATAACAAGTTTATGAAAATATTGCATAAACTTCAATATATAACGAAATTATGATTTTAAAGAAAAGTATTGACCAAGAAAAAACTAAATCTAGAGCAAATCTTTGCAAGAAAATAAAAAAAGAAATTATTTCCCCATTGGCCAACTTTTGCAAGAAAAAGAAGGGTATTCTTTCTCCATTGGCTAACTAGAAAAGGAGAAGGGTTTTTTTTCTTTTGGAAAGCAAAAGAAGATGAAGTTTAATAAAAAAAAAATTGGAGAAAGCTTTAGGA
>Dhingra_Pear_16_GATCAG_L001_R1_001_paired_trimmed_paired_merged_contig_122615 ---NA---
CTCTTGAATTGGTTAGGTAGAGTTCGATTCCATGAGCGCATAGGCATAAACAGATCTTATTTCCGAGTCCGAACGGAGAAGTTAGAGTCGTTTAAAGTTGGTGGCATTTTGGTAATATTACCAAAATGCTATAAATGGGAGGGAAACCTCCAGAAAAGGGGGAGGTTTTCAGAAAATGAAAGGGGGAGAGCTGCCTAACCCGTTTTAGGGAGAATTTGACCCATAAACCCACCAAAC
>Dhingra_Pear_16_GATCAG_L001_R1_001_paired_trimmed_paired_merged_contig_122616 ---NA---
CAAATCATTTGGGATGATTGGTTTCTGTACATAGCAAATTAAATGCTTTGTCACCACATTAAGTATATTCACTTTTCCACCACGGTTAAAGTATCAAATCTCACCATAACTAAGCCTGAAATGCATGAATCTCAAGAGAACTACAAGTGACTGGTCACAAGACATCATGTTTATTTACTAATTATTCATTGAGAAAACTCACCGCCAATATATTGTCAATTTCGCT
>Dhingra_Pear_16_GATCAG_L001_R1_001_paired_trimmed_paired_merged_contig_122617 ---NA---
GCAGTTTTGGTAAAAGATGATGAGAGCCTAGGAAAGCTAGGTTTTTGCTGATGTGATAAGCCTAGGATTTGATGGTGATGGAGTTATGATAGGAAGCCTAGGTAGGCTAGGTCTTTGGTCATGATGGGATAAACCTAGATGGGTTTTCATTTGAAAAGTCAGCCACACGGATCATATTTCATTCTGCAAGTTAAAGTTGTAGTCGGAC
>Dhingra_Pear_16_GATCAG_L001_R1_001_paired_trimmed_paired_merged_contig_122618 ---NA---
AAGGTTCTCCCAAATTATTCATAACATAAAGTGATAAAACCATTAAACACACCCTCAGACATATTCAAGGGATACACACCAACCACACAAAATGGAAAGCCTGGAAATAGTGAAACATAACACACATCCTCAACTTTAGGGCAATGCAATAACAGAATCAGAATAACAGAGTGAGCACTGAGTTAAAGAAAGATCAAAGTTGAAGTCTTGACTTTAACTGTTTAACCATCCATATTATAAAGTACAAATGATGTCTCAAACAAATATTTCTAAAATAAATATAAAAAAATTACAATGAAATGGAAGCAAGCT
>Dhingra_Pear_16_GATCAG_L001_R1_001_paired_trimmed_paired_merged_contig_122619 ---NA---
GCAACAATAAAAAAATAAACGAATAATCATACAATAAAAAAATCTGTGTGTCATATACATACAATAATATGTGAACACATACACATAAACACATGCAATAGCCGTAAATATACCAAAATAAAACAGAAAATAGGAGCTGCAACTGAACAATCACTGATTCCCTATTTCAAAGATCAGGTAAAAGTAAAATTTGGGTATTATACATTTTTGTAAAGCGTATGATACAACATTATGCCTATCGGTATCTCGCAAAGAAAGTACACATTTTGGTGGAAATATTTGGTTGGTTTTACCAATCTACTCGATTATGTTTTCGGAACCTCAATATCTCCGTAATATGGGGATTCTTTTTCCTTGAAGATAAAATCACTGGATCGGGGAACTCGATGTATATAGAAAGAAAATCACATTGCATCGCAATAAAAGCAAC
>Dhingra_Pear_16_GATCAG_L001_R1_001_paired_trimmed_paired_merged_contig_122620 ---NA---
TGGAAAAGAAATCCACACCAGAGTGTATCCCTTCAAAATGTGGAACTTTCACGTTAGAAAAAGAAAGGCACCGCAGCACTAATGGGAAGTTTGCATTGTGGTGAAGAAGATATATTTAGTAGGATTGTCTGATTAGTACAATTCTTATATCGAATAAAATGTGCGAAATGTCATATAAAATTAAATATTGGTAAATATCATATGATTTCCTAACAATTTTTTATGTACACTCGAAATACAAAATAGCACGTATAATATGAGCGGACTACAAAGGTGATGAATCTCACTTGTAAAATGCATTACTTACTATTTGGAAGAAAAAACGAAAAGAAACGAGACCGAGCAAA
>Dhingra_Pear_16_GATCAG_L001_R1_001_paired_trimmed_paired_merged_contig_122622 ---NA---
ATATTTCATTAAACTAAATAGACAAAGGTGAAGCTTATAACAACGAATAAAAAGAATAGGGAAATGGTTGCACATAGCATCAGGCCAGGTGTTTGAGTACTCAGAATGAATAAAGTAAAATACATGCACGCTGCTTAAGTGTATGCGAACAATTTAGCACGTGAAACAATGCTTCAGAAAGAACAACAAATGCTGCAAATTGAACACAATAAACTATTGCACTGTTGGCCTCACAGACCATTGTAAGGTAAGCTGGGAAAAGATAATCTAACCTCGTCCTTCTCAAATAAATGGTA
>Dhingra_Pear_16_GATCAG_L001_R1_001_paired_trimmed_paired_merged_contig_122624 ---NA---
ATAAAACTGAACCCAACCCAAATAAAACCAAACTTGATAATTCCAAATTGTTCGGTAACTGAAACCGAAACTTATTGCAAGTTTTGGTATGGTATTCGATTTTCATTAAGGGTCTGTTTGGTAAAATCGAACCGAACTTAAATAGTTTTTATTATAACTTTATATTTAATTGAATTAATATTAGCTGTTGGATTTTGTTGAGATTGGATCCCAACCATTCGTTTAAACTCAACTCTTGCTCCCGATCTCACCTCAGTATCTCACCCCTCTCTCTCGACTTTGACACCTTCTCTCTCGACCTCCCTTCACTTTCTTCTCCAATGTCATAACGCCGACCACACCAGACCAGACTACACATTGCCTTCAATTGCATTGAAATCGCGAAAATCTTAAACCCAGACCTCTCCCTCCTCTTTGCGAGCTTGAACCCAAAATCTTGAACCCATACCTCTCTCTCCTTTTT
>Dhingra_Pear_16_GATCAG_L001_R1_001_paired_trimmed_paired_merged_contig_122626 ---NA---
GCCCCAATCCGATTCCTATCTAATCGTCTGGTAATCTTCCTTACCATTAATTAACACCTCCCAATTCCTATTCTCTAGCTCCACCCAAACCAAAGAACTTGGACAATTAGTTGCCATACGGTCTTGTAACTGGCAGTAGTGGATTTAAATGGTTGAACCTTACTTGCTTAGTTAGAGGAAATTGGCATACGCATATATTCAATCTCCCGAAATGGTTTAATTATATTTGCAGCAATTGTACAAGAGGAATTCACCACCCAGACACCTATGATTACTAAGAGTGAAACAATACTGACTAGGACACCTATACAATTTTAACACACTTAATCAACGAACATATCAAGAAGGTTAATAACACCAACTCAAGACCGCAAAATCTAAATCCTCAAAACCCCAAAAACCAAAACCAAGAAGAACAGCAATGCAGAATCTTAAGAACCTTGAATGAAGAGCAGATTATATTCCAAAGTGAAGCTTTTCTGAAGCTGAAGTTGATGCCGAAATCCTAGTTGGGTCTGAAAACTACTAGAAAGCTTAAAATTGAAACTACTAAGCCATTTCTTCCGGTTCTTTCGTTCTCTCATTTGGGTCTACAGTTTCTACGGGTAAATTGAACCTGTTTGCCACTTAAAAGAACGAAACTTGTATGATGTGGGGGTTTAAATAAGGGGGATATATATGGGGCAAATTCGAGCATTTAGGCCCCAACCCAGATGTAGAAACCCTCTGAGCACTGCTATTATTTATTTCTACGTCTTCAACTACATTATTATAAGTCATAAAGCCACAGCTCAGAAATTACACATTAATTCAATCCCTGAATTATTATTTAGTAAATTAACTGAAACCCTAATTCCTA
>Dhingra_Pear_16_GATCAG_L001_R1_001_paired_trimmed_paired_merged_contig_122627 ---NA---
GTAACAGTTGGATGACTAAACAACTTTAATTTTAAGTGATTTTTGGTAGACATGATCATTATAGAGTAATTTATAATATAGACGGATCTAATCATAAACAGGAGCTTCTACGACTCGAAAACGAAGAGTTTTAAATAAGAACTCCTACTATTTTTTGAGTAGCCAAGTATCATCATATGGGAAGGTGAAGTAACAACTAGCAACATAAAGTCTTTTCCAAGATTGTGGGTTATTTTTTGAGATTTTGTTGAGCTTGGGGCATTGTACTTCTTT
>Dhingra_Pear_16_GATCAG_L001_R1_001_paired_trimmed_paired_merged_contig_122630 ---NA---
AATACATGTACACAAAGCAAAATGGGACCTTCCAAACAAAACAACAAACGCCCAACCAAGTGATAGGCCCAAATACACACGCAAACTGAAAGAAACCCTATTCCTTCTACTGCTAACGCCATCGCAGCTCCTCTTGATCAGCTTGACCCATCTACCCCGACGAACGCCAGAATTCGAACCTAATAGCGCCTCAAAGAAGGTAGGAAATAAG
>Dhingra_Pear_16_GATCAG_L001_R1_001_paired_trimmed_paired_merged_contig_122631 ---NA---
GACATCCTAATATTATACAAGAAGGCGGTGAACATTTAAGCTTTATCCTACTTTAAAGAGGCCAATTATGGTGCCTATAATTTCATAAGAGACTCATGCTCTTTCTTCTTTATTTGCTTCTAATCACGAAAAATCTAAACACTTTTGTGCGACCTTAGGCACTTAGCTACTCAACTAGATAGGGCAATGATAGAAAAAGACATGGACCACATTAGGTACCATCTAGCATATGAATCTTAAAAAATTAACT
>Dhingra_Pear_16_GATCAG_L001_R1_001_paired_trimmed_paired_merged_contig_122632 ---NA---
TTCCAACTTTCCATAGCAGAGACCTGTAACAAGTACTTAGTTTTAATATTACTTTGCCAAGACTCGAAAACAAGCGAGCAAGAAGGCAATACGAAGCATATCACCTCTCTAGACATGACGTTTGTTATTTATTAAGGGACGGATTACAGTGCCAATAAGTCGTTAACAAAATGTTATACATTATCGACATTGTTGATACAAAATCCCTCCTTTAACAAAAAAACGAGTGTCCTGCGCAAATAATCTATCGTATCTTACCTTCCTTGAAGACTAGTCCCGTG
>Dhingra_Pear_16_GATCAG_L001_R1_001_paired_trimmed_paired_merged_contig_122633 ---NA---
ATAATTTGTAATAAACACCATGAATTAAAACAGATACAGACTTCTCTGCTGTGTGAGTATACCATTATCCTCCTTTGTTCTCTAGTAAATTATTTTTAAATTTGTACTGACACTCTCTCACTCATATATGGAAAGATATCATCAGATTATTTTATGTCAATTTACACATGTTGTAACTCACATGAAAGTTAACTTCTGTTCCAATTGTTCTAAAACCAATTCATTTTATGTGAAAAAGCTTCAGAACTGAAAGGCATTTGGGGAAGTCTGCTCGACCTTCAAGGCTGAGGATGATATCGTTTTCAACAAAAG
>Dhingra_Pear_16_GATCAG_L001_R1_001_paired_trimmed_paired_merged_contig_122634 ---NA---
TCTCTGTACTTTGAAACAAAGAAACGAGTTATATTCTGGACCTTAACGCTAAATCAAAGACGCAATTTTTCATAACATTTCCTATTAACCTTTGATCACTCCACATTATAACATGGCAGAATTTGCTAATATTTACCTGATATAGGATTGCACTGTCACATGCAGACCTTCACAGATCTCTCTCTCAGGTAAGCTGCTAGCAGATGAAATCAATTATGTGAAAATCCACCTCAGTTCACACCTTATTGTCCTTTCAGGGGCGTTTTGCTGGAGGCAGTGAGAGAATTTCTTATGTAGATCATGGGTGAGAGTTCAAG
>Dhingra_Pear_16_GATCAG_L001_R1_001_paired_trimmed_paired_merged_contig_122636 ---NA---
CCGCCCCGCCTAGGCAATAAAACACTCAGTAAGCAGATTACCTTGCACAAATAGAACTAATACATGGACTCCAATACAAGAATCCTACTCCACAAATTAACAAAAACGAAATTTGAGAAACTATGTCTTAACACAAACCCCACTAAGAAACCTAGCAAATTCAATTTCTCAGCAACTATGTAAGAAAAGAGCAGCAACTCGATGACGCAATAGCCCAACAACAACAGCAATTAGGGTTTATGAAAGCCCAAAAGTTCATGCCTTAAACATTGAAAAACACAAATAATTTGAAAAAAAAATCTAAAAAATCACATACCTGCTTATTGGTTTGGGAATATTCCACCATATACTCATAGGCATCAG
>Dhingra_Pear_16_GATCAG_L001_R1_001_paired_trimmed_paired_merged_contig_122637 ---NA---
AACATCTAATATAACAAATTTATGGATAAAAAGCAAAAAAAATTGTAAGCCTACAAAGTGGGTTAGCACCATTAGTTCATTAACTAATTAACACTTGAGCCATCAAGGGCAATTGATTTTTAAATTTGTATAATTTTTTATACAACGATATATTTACACTTAATGTGAGAAAATAAAATAGTTTTGAACTCGTCATTTATTTATGAGATTTGAACAGAAAATCTTTTACTTAAAAAGTAGGGAGAAATGCTAC
>Dhingra_Pear_16_GATCAG_L001_R1_001_paired_trimmed_paired_merged_contig_122638 ---NA---
GTTTGTATTGATGTTCAACCTAGGTCAAGGTTAGTACTTCAATGAGGGTTTAAACTGGGCTCTTTCGGCCCAACGAGCCTCGAGTGCCATCCTTGTAAACAGAATGCAGTACCACCCCCTAAGAACGTTGTGCATTCAAGCTCCATTATTTAAAGTAAGGATGCAGTCAAGAGATGGGAAAGATAGATTTAAATCCAACAAGGCCATCCATTAACCTGTTCAGTTCTACACGCACAAGTCACAGTGAAGCACTACTAATTGGTATCACTATTCATG
>Dhingra_Pear_16_GATCAG_L001_R1_001_paired_trimmed_paired_merged_contig_122639 ---NA---
TGGGAATCAACAATGGTGAGCTTAACAAGACACACACTATAGACTGCCCTGGTAAATGGCAAACTAGACAAGTTAGATTTGTCATATGCTTCACAACGGGGATCCACACAATGTTAGATTTGTCATATGCTTTTATTCCCTCATTAACGATCTTGAGAGCTTCCATCGGAACAACAACAACAGCAACACATAATTGTAGCTCAGCGCTTCCATCGGAACC
>Dhingra_Pear_16_GATCAG_L001_R1_001_paired_trimmed_paired_merged_contig_12264 ---NA---
GAAATCTGAACGACGAAAATAGATGGATAGGAAGGAACCCTAGAAATCCCAAATTCTGAGAAAACGCTCAAATTCCCCAAATCAAAAGAGAAATTAAGGAAGAAATCATTTTTCTTGTTTCCGTTCTCTCTCTCACATACTTGCTTTTACATTTTCTTTTTATTTTTTTTGGATTTTGGTTTTTGTTTTGGTTGTTTTCAGGAAACAACGAACACCGATTCCAGCACTGGGTCTCTTTGTTCCA
>Dhingra_Pear_16_GATCAG_L001_R1_001_paired_trimmed_paired_merged_contig_122640 ---NA---
AACACAAGATGTATGAAATATCAAGGATCAAAGTTAGTTAACAAAATACCATTGAACACAAACTGTATCTGTCCATTATTTGTTGCTAGCTATAAGAAAGGCCGCACGGTCAGTGAATTGTTTAATCTACGAATACATCAACTCCTACCAACTAGATCCGAAAGAAACAACATAGTTTTCTACAGATGCAGTACATATCTTCTGAACATAAGCATTCGAAACAGTAGTAAACCAAAATTTTCCCAAATTCCGAGCATTTGAGTAGTTTTCGGTAACTGGCATATCATATAAGAATCAAATGGAACCATTTATAAAGGATACAGATTTGTTCCTGCAGCCTGGAATG
>Dhingra_Pear_16_GATCAG_L001_R1_001_paired_trimmed_paired_merged_contig_122642 ---NA---
AAATTTCTCAAAGAGGTGTACTTTTTATTCTATTTCTTGGCTTTATTGTTTCAAATGTCATTCTTCTAACATGTCTTATACATCATTCTTCTTTCGATGAGATAGTTCATGTTCTGTTTGACTCCTCTGATGGTTCCTTAATATTTTAAGGAGAAACTTTAGTATCTTTTTTCTTTTATAGAACAAGAATTTGCAAACCAAGAT
>Dhingra_Pear_16_GATCAG_L001_R1_001_paired_trimmed_paired_merged_contig_122643 ---NA---
ACAACAATATCAAAAACTAAATTATGATGAAACCAAATTCCATTTGAAAGCACCCAAGATTCATAGTCCAAATGAAACATTCATAGTTCAAATGAAACATCTTTGTGCCCATAGTCTAAGGACATGGAGATTCAAGCCATTGAAAAGAGAAAGATCGATTTAAACCCTTGGTTTATGTAAAGTGAGCCAGTGAAATGAACTAACAAGGACCACAAGATTAATATGAGTAGTTCAAATCTTCAAATCCGTCGACTTTAGGAACAGAGATCTAAAGACGATCTCAATTTC
>Dhingra_Pear_16_GATCAG_L001_R1_001_paired_trimmed_paired_merged_contig_122644 ---NA---
AGTTCACTTCAATTCAAATCGTAAACTGATTCCAAACACCAACATTAAGTCTCAACTGATGCAGTCGTTGAATATAGCATGCCATATTTCCTAACTATAACCTAGCTCCAGTGTCCAAAAATAATGGTAGCTACTATTGGGATGGAATATCTACTAAATAGCTATCCTTTAATGTGAAAACTCATCCTTTTGGACAAACACGTCTACAGCTCTGCTTCGTAGTTTCTTACATTCATATAAGTTTAGAAGTGGGCAATTGTACGAATGCAAAACTGGTTAACGTGTGGGTTTTTGGTTTGTGTTTGAATTTCTTTGCATGAAAGATATAATCAGTCAACTACGTTTGACCTCTTATATATAGGACTTATTCACTACTTTTGTCACCCATAAAGCAATATGAAATACATAATTCTTCTATTTACACCAGCAAATATTCGAAAGAGAAAGATGCAAACCTAGTCCAAGGAAGGTATACAACACAAAATCCTTGGAAACAATCAATCAAAATCTTTAGGTTTTACAAAGAGTAATAACACATAGCACTTCCTGACACAACTCATATTT
>Dhingra_Pear_16_GATCAG_L001_R1_001_paired_trimmed_paired_merged_contig_122645 ---NA---
GTGTAACTCTTGCATCCTGGGAGGAGTTTAGGTCATCTCATCAGTCTAATCTTGATTTAGCTTAAATTTAGCATCTTTAATTGTAATTAGTGTTAATTAGGTTGTCATTAATATGGGGTTTTGAGTTTGGAGGTGGAGGAGAAATTGGGAAGGATAAAGTTTAGAGATTTTGTTCTGATTGGATGGGTTTGCAGCAAAGGAACTGATCCCATCAAGT
>Dhingra_Pear_16_GATCAG_L001_R1_001_paired_trimmed_paired_merged_contig_122646 ---NA---
GAAAACCTCGCCGGAAAAACTGGACGACAACTTACTTTGTTTCACGGCATAAAAATTAACGGGGTTAGCAACTAAGCAAAATCATGTCTGTTCAGGTTGATGCAATGAGAGTTCTCCTTATACATCAGCACTAAGCAATATTAATTGGACAATGTAAAGAGACTCCGTGCTTCAAGAAATCCCACAAAATTCTCAGCAAATATTACTTCTTCAATGAAATCTTGAAGGAGGAGAGTAAAAATGTATTCAATAAAATGTATAAAATTGATATCAGATGATGCAACACACTGAGATCAATAAGAGCAAGTGAACTGA
>Dhingra_Pear_16_GATCAG_L001_R1_001_paired_trimmed_paired_merged_contig_122649 ---NA---
AAAGATGACAGCACTCCAAATTCAGTAAGTCGTCCTGTTCGGAAAAAAGATGAAATCAACTCAATTATGATTATATTCACGGATGACAGGATTTGGTGGTGTAAGCAAACTGTCATTGTACAGTTGGGGTAGCCTAATAGATTTTAGAAGAGATTAAATCCACTACCACGACCATATAGAGAATCAACGTTAGTTCTTAGGCTG
>Dhingra_Pear_16_GATCAG_L001_R1_001_paired_trimmed_paired_merged_contig_122650 ---NA---
AAATAATCAAATCCCAAACCCAATTATACCAAATAGTAATCAAATCCCAAACCTAATCAAGAAATAATCAAATCCCAAATAATCAAGTCCCAACACAACCAAGACAAAACTAATCAAATTTTCTAATTTCTTTGTTATTATCACTTTAACACCGACCAACTCCCAAGCAATAGCACTCAACATTGACCACCAACCCCCATTTTTTACCTGCGCAAGGACCTGTTTGGGG
>Dhingra_Pear_16_GATCAG_L001_R1_001_paired_trimmed_paired_merged_contig_122651 ---NA---
AAGACATTGATTTGCAATGCACTTCGGAGATGCCTTGCTTGATTATATGGTGTCTCCCTTGTCTTGTTCCCTATTACACAATCTTCACTAAAGTTTTTAATTTGGCTTCTGTATTGGTATGCCCCCACGAAAATCCCAGAGGCCAACCCTGAATATGAAAAACTTTATGATGGTAATGCCCCCATGAAAATCCCACAACAAAGCTTTTCATAATGTGCCCATGTTACCCTCTCCGTCATAACTGTTGGGTTGCTAACGTGGCATCAGATTTTAGAAATTTCACAAATTATAATTTTTGTTTAAAAATATTGAAAAAGAAAAGGCATACCCC
>Dhingra_Pear_16_GATCAG_L001_R1_001_paired_trimmed_paired_merged_contig_122653 ---NA---
GACACAACCAAATGATCAGTGGCAGAAATGCACCGATGATATAACAACGTAAAAATCATTCTTATATCTCGATTCTGGTCGCAAATGACCTGTCTATAATTCTAATTGCTTATCAATTATACATCTTTATCAACATAATGACACTATCAAACTCATACAAGCAGTCAATTACATGTCAGCTCGTGAGCTAAGTAAGAGGTAATTTCAAACAATTATAATTTTTCCCCAAGCAAAAACCTTAGTGTGCCAAACTTGAGTCCAAGGAATAACAGAAAAGTGACTGTGGACACTGAAAACCGCAAGTCATGGCCAGCACCTTTACATTCAAATGGTGAGATTCTTTTATGTAGGAGAAATAAACAAAAAAAAGTACACGCATTCAGAAGTTTACATGTTAT
>Dhingra_Pear_16_GATCAG_L001_R1_001_paired_trimmed_paired_merged_contig_122654 ---NA---
ATTGGTGTTGGAATCTGGAGGCAGTAAGTTTTCGATTGGTTTTTAACATTTAAACTTCTGTTCTTTCTGCCATTGTATGTTTAGGTTGAGGACAAATTATAATTAATATGTAGAAAAGGAATGAACAGAAATAACAGAGTAGAGAATTTGAAGTGGAACAAATAAGATTATACTCCTGCTACGTCAATGTAGATGTTTATGTGTATGTCAATAACATGTAAACTTCTGAATGCGT
>Dhingra_Pear_16_GATCAG_L001_R1_001_paired_trimmed_paired_merged_contig_122655 ---NA---
TGGTCTTCTGCTGGGATCTAAATCCTGAAACAGTTACATTCCCAAGAACATAAGTGGTGTATAACTCCATATAATTTTGAAGAAAAAGAATCCCATAATTTTTTTTGATAATATGGATGTTGTCTTTCCAGTTCACCAAAAAAACATTTTTTGTTCCAGAGTGGGTGGAGGGCTATTTACTTGGTCTAACCGGCTGTCATCCTAAGGGAAGGCTAGATATCACTAGCACAATTACTAATAGAAGCTGAATTGCAATAAGTATAAGTTGATAGCTTACCAATAACCGGTCGATAAGGCCTTT
>Dhingra_Pear_16_GATCAG_L001_R1_001_paired_trimmed_paired_merged_contig_122657 ---NA---
TTCCAACAAGAAAGTACCATCTCATCATAGGTATCTATGTGTCAATTTTTCCAACATTCAAGAAACTGATTCAGCCTATGTATAATTTTTAGGATGTAAAAAGGGAAAATGAACCAAAAATTCAATCAACTTTTAGCATGTGCATGCGTAGATCCACCATTGGCATAGACTGGAAGAAGTTGTTGACTTATACATACTGAATTTAGGGGTTATTGACAAGGAGTATGGATATCCCCAACTCCAATTATTTTAAATGCTTAACAAGGAGATGGCCTACAGACTAGGAATTTGAAATACTTTCATT
>Dhingra_Pear_16_GATCAG_L001_R1_001_paired_trimmed_paired_merged_contig_122658 ---NA---
ATCTTAATATATTGCCAAGTTACATTGAAAAAAAAAAATACCCATCTCTTTAAGAAGCTGTGAAGAGTGAGGAGTGAGGAGTGAGGAGCACCAAGGTGGGGGCAGCCAAAGGTAAGTGATAAGATTAGGATGACCACGAAGCCCTATCCACAGATATTTCAGCCAGATGTTTAAGCAGGACCCCTATAAAAAAAGTTTCTGGCCGCTCCAGCTGCTTTACCTTCAAAGGAGGATAGAAGAGCTGCAACGATAGAATGTTTCAGAATCCTACCCTTCAACATGACTCCTTGTCAAATGTATCTAGAAGGCTATGATCCACTTTCATGTGGACTGGTCGGTCATGAAACCAGCTCCATCTAACAGTC
>Dhingra_Pear_16_GATCAG_L001_R1_001_paired_trimmed_paired_merged_contig_122662 ---NA---
GGGTTAGATTTCATGGTAAGGAACTAGCTAGGGCTGTGCAGATTTGCGCGCTTTCCTTTGGCATATTTTGATGGAAACTAAGAGTTTAAGTATCTTTATTTTCTTGTTGCTTTTCCTCTGTCTTGGATGAATGTCCATCTTGGTTTTTCCTACCGGTCCATGCCTAAATTTATAAAGACCACACCGGACCTGTTTTAAAATGCAGACTGGGGTGGGTATATGAATTCTGAGATTTGGAACTGGACTTAACTCGGCCTGTTTTCCACCGGTCCAATTATCACTGTAAGTCAGTACAAGGCAGGAATCGCAGCCTTCTCCCAGTTCTCAGAGAGGAGAATACATGTTTCATAAATTGCCAACAGAAGATTCAAACCCAATTTACATGAAACGTTCCACTAATCAACCAAACATAATCTTAATAATACCCAACAGAAAATTCAAATTCAATTCAACAAAAGATTTGAAATTGGAACAGAAC
>Dhingra_Pear_16_GATCAG_L001_R1_001_paired_trimmed_paired_merged_contig_122663 ---NA---
AATTGAAGTTCTCAGCCCTAGGGTTGAACACTTGAAAACCTTCATTTGGGGAGTTTTAACTTTAGGGGAAAATGGAGCCTAACTTCAATGTCTTTCATCGGGGAAGCATTTGAGCGTTTGATGGATTACTGGACATTAGCTATATGCCTATTTTTGGGTTGTTAGGTTCGGTGGGTTTGGAAGAGAGATATGTTAATATTGTGTGTTCTCAAATAATTCATGAACTATTAAGTGAATTGGTAATTGGCTTCAGTGTGAAAGTTTGAATGATCAATCTTTCATCCTCTACACTTTCGGAACTAAAGAAACCATGATTGAGTAATGATGGTGACCTGGTTAGTCTGTGACTGCATTAC
>Dhingra_Pear_16_GATCAG_L001_R1_001_paired_trimmed_paired_merged_contig_122664 ---NA---
AACAAAAAAAAATTAAAAAAAAAACTGGCAGTTTTTAAAAGCACAGACATAAGAAATGCAAGGAACAAATAAAGATGACATATCCAAAGTTATTCAGGCAAACATATAGAAACACTGGACATGTAATAAACTTTATCCTGATTAGAAAACAACTGCTGTCGACTCACATTAGGAAACTTTACACCGACAATCAGACATAAGTTTGTGTTTACATCCATTCTAAAACAATAAATAAGTGGTGAAAGCTCACTAGGCACCAAACAAACCAATTAAGGAAATTTCGAATAAGAACAAAATTTCCAGGTCAAATGATAATTAAAGAGCTCTAGTGCCTACACTTTTCTATGTAAGTTCTGTGAACCAATGGAACACCATACTTCAAGCAGGGAAGAATAAGCTTGTTAAATAAATGAGTAAAAAATGGCATCTAATCTTGTCCATCAGATAGATTATACACAAACTATCATTTCTTTCTCTCTCTCGAACCGGTTAAATAATACCATGTACCGACCAGCTGGAGCTCAAACTCAACCTCCACCCATTTATTTTTAGGAAACGTCCACACAACAGATATATCCTCTGAGCTTTTAAATTTTCATCAACAACCTTACAAGTTTTTGGAAAAAAAAAGCTTTCCTTTCCCAGGATATAAGCCAAAAAGTTACTTCTATTTTGTATTGTCATGGAGGTCTTCTGAGAAACCCAGTCAAAGAGCTTTTATTGTCATGAAATAGAGACAATTGTAACAAATGGTATTGCAACCCATTTTCCCAATACGATTTCTTGGGCATCATTGTTGCTATTTTTTCTATAAACAACAAAGAATAGGACTTCCTGTT
>Dhingra_Pear_16_GATCAG_L001_R1_001_paired_trimmed_paired_merged_contig_122665 ---NA---
AATCTGGAAGGCTCCAGATTTGTTGAAGCATGAATGGCTGGGATGAAGCCACGTGTGTGGCTTTGATGGAGGTAAGAGAAAAGAAAGGGGTGTGGAATTGCCCAATCAAGGAAGTGGCAGACCAATGAGAGGAGAGAGTCGAGAAGAGAAGGGAGAGAAGAAAGAAACACTGGATCACCTTAAACCCGACGACCTGACCTAGTTTAGCCAAAATTTCACGAGTTTTCCGACGGTTTTCCTTCAGTTTTCCGATGAATTTATCCGAGCTACCACCTGGAAAACCTACCCTGATCTTCCTTCTCCCATTTGCACCCATAATTGAAGAAGTTTGACCCTAGTTTCAAAAAGAACGAAACCCATCGACGTTAAAGGTTGCACGGAGGCGATTCGCCGTTTCTGCGAGCACCATCGTCGACCACCACGAATCGAATCTCACCCTTTTTGGAGTTTCCAAAGGTTTGAGGGATTTTCCGGTAACTTCCCATCCGAACTAGACTTCAGCCCAGGTATGAAAAATGTTCCCCTC
>Dhingra_Pear_16_GATCAG_L001_R1_001_paired_trimmed_paired_merged_contig_122666 ---NA---
TATAGCCTGACTTCTTAGACTTTCAATTAAGGTTTAAGAGATTATGGTTTAGGATTTGTGAAAAAAAAATAGAACCAGAGAAGAATTGGAAGAAAGACTGTAGTCTGTTGTGTTGGCCTTCAATTACTTGAGTGGTCCATCTGTTTAGTTCCTTTTGTTTGCACCATGGGCCCATCTGTTTGGTTCCTTTTGATGGTTTCTTGTAGCTTTTTT
>Dhingra_Pear_16_GATCAG_L001_R1_001_paired_trimmed_paired_merged_contig_122668 ---NA---
TTTTGTATGTTTTTTTTCTAAACTGAACCTCAGACTTTCCCCTCCCCCCCTTGTTGTATATCTTGCCTTATTAGCTTTTCCAGTTTGCTATCATTCTGCTATTATGTATAACAATATCCATAGATTGATCCCCCTTTTCAATAATTTTTAGTAGATGAAATTATGGAACTAAAAATTCTGGCTAGCAGAAATGCATACGAATTTTGTAATATGAGACACTTTGGCGTCAATGTTATGTAATGCGTAGATTTAGGATTATGTTAACAAAACAAAAGATTAAGGTTCCGGTCACACGAGAATGACAGTTGCATTTTTCTACAGATAAGTTGATCAATGATTCTCCAGAGCAGCCTCGATGTTCATGTACAATATTGTAGGTTCTGGTAACCAGCTTCGCG
>Dhingra_Pear_16_GATCAG_L001_R1_001_paired_trimmed_paired_merged_contig_122669 ---NA---
GTTCAAATGAAGGGATTTCTTCTAAGCATGGTTTACAAACAAACGGCATTAAACAATGTGAACTCTACAACTTCAATACAAAACATAATGTATAGCAAGGTATGCAATCAATATGTAATAACTCATATGTTGTAGTTCGGGAATTACCTATGGACTACTCAATATGTGGTATTGTGGTAGTCCAATTTTACATAATGTTCTTTTCCCTACACTCTTAGCTAACCCACCTACTGATATAAATTTGGCTTTGATTGTCTTCATTGCCAACATGCCCCAACGAATGAGCTGACCAACGCTCCATGGGTTTCTTTTGTTAGTGAAACACAGCAAAGACACACCAATATAC
>Dhingra_Pear_16_GATCAG_L001_R1_001_paired_trimmed_paired_merged_contig_122672 ---NA---
TAAATTATTTCAATGGAGATAATGTTTGGAAATTTTATATCCAAGACTCCAAGTAAATGTAATTTCCTTCAAATATGTCCGACCAGGGAGAATAGCTATTCAGCCCAGTGGAAGGAACAGGAGGAGGTAAGGTAAATACTTTCTAAGAGGAATGATGCTGCGAGACCAAACTAATTTAGAGAGTTTTACTCTTACACAAAACGTTGGTCGTTGACGTGGCTATAATGGTGAACATGCATATTGCACAATAAAGTTTAGGCAAAGTCTTATCCAGCTGAATCTGCGTGGGTTGAGTTTGTCATTAAGGTTTAACCGGCTTAAGACGAGCAATATCAAGGTAAAAGTTAGACAACAGTTTAAATTGATTAATCAGCAATTGATTTTTCAATCAAGAATCATACATAACCACATCAGTTTCAGGGACTATGGGGCTACTCTCTTCCAAAGAAACCACTAACATAGATTTATCATAAAATATGTACCGATTAAGGT
>Dhingra_Pear_16_GATCAG_L001_R1_001_paired_trimmed_paired_merged_contig_122673 ---NA---
GCAAAGCCAACGCCACGAAAATGCCTGAAGGAAGATATAACAGACACTTTTAAAGTTAAATGTATAACATACAGTTTTAAAGTTTGAACTAATGAACTGGCTGCTAGATCACCCAAAATATGAAGCATTTTTATGCTAAAAGCCTAAGTCCATTTGCCAAATAATTACCACTTCTTATATTTGCTTTCAAAAGAAATATTATATAGGCTAGTCATATTCTCTATCCAGTAAAATCCTTTTTAAGTAATTGATCCCTGTTATCCACAGTACTAGAATATTATACTTTTGTGATAGACAAAGTGAAAAGCAACATTCCTCAAATACACAAAAGCGGGAAATATAGATGCTTAATTAGGGAAGACAAAATCAGGTGGCTTGTAGGTCCGAAAGGATTCAAAACAAATGTCCTTCCAAATTCCATGATGCTTAGGTAGTATATGAAATGCAAGGGCGAGACTAATT
>Dhingra_Pear_16_GATCAG_L001_R1_001_paired_trimmed_paired_merged_contig_122674 ---NA---
ATGTTTGTTAAAATTATCGACATCACAAATATGCATATAATGAGGAATGGTAACATACCTTGTAATTTTTGGAAGTGAGAGAGATGTAGAATGTCAATAGTGACATAAATTTATTGTCAGAGATTTTTAAAACTACAGGAAAAGTTGTAATCACATGATACTGTAATTAAATGAGAGAAATCCATAGTGTGTAGAGAAGGAAAAAAAAATTTGTACACAGCAAGT
>Dhingra_Pear_16_GATCAG_L001_R1_001_paired_trimmed_paired_merged_contig_122675 ---NA---
ATAATCCGGAACGATCAAAAAGCTGCAGCAAAGTATTGTCAAACAGTTAAATAATGCATAAACGGGCTCGAAGTCTTCAAATAGTCTCAAATCTGTCATTAGTATTCCATTCCACCCAAACGAAATGAGGATATGGAAGACCTAAAACATCAGTCACATATTTAATAAATTATTGGAACCTTTAGTCCTTTTTGTATGCAAAGAGAAAATTGTAGCAACGGTCCCTT
>Dhingra_Pear_16_GATCAG_L001_R1_001_paired_trimmed_paired_merged_contig_122676 ---NA---
TCCTGAACCTGTAACAGCAAATGACTGTTAAACAAGATTCAGTAAAAAGCTAATAAAATTGTATCACCCCGCATAGCAACAAGGTGGTATTAATCATGTTGTAGTCACAAGTGATTCATTCCCTTCAAAGTCCAGTAGACAGCATCTAACAATTCACATTTCAAATAAACTTGTGTTGAACGGAACTTGGTTGTAATGTCACCACTAATGATAATATTAACATAAAGATCACGATAAGTATTATTTTTAGGGTTACAAGTTACAGCATCCATCTGAAAAATATTATTACATTATTTAAGTCCTTTCTTTCCAGGTCAAGTGGAGCAAATTATATAAAAGACTCACCAAAC
>Dhingra_Pear_16_GATCAG_L001_R1_001_paired_trimmed_paired_merged_contig_122677 ---NA---
TCTTAATCGAGAATGGCAGCTTCTCTGCAACATATAACACCAATACCCAAGTAAATTTCACGACAAATTTTCACACTTTCAAGTGAAATAAACAAAATTAACACTCTGTTTCCCTGCGGTAATCCAAAAGCAACTACTTTCCACAAACAAAAACCACAAAGATTCAAACTTTCTACTCATTACCCACACTTTCTCGGCAACCAAACAGAAAATACAGTAAAACCAACCGGAGAAACAAACAAACCGATTCTTGGATCGTTGAGAGCCGG
>Dhingra_Pear_16_GATCAG_L001_R1_001_paired_trimmed_paired_merged_contig_122679 ---NA---
```
