## Supplementary material for "Evidence for the Involvement of Vernalization-related Genes in the Regulation of Cold-induced Ripening in ‘D’Anjou’ and ‘Bartlett’ Pear Fruit": S1_PearTranscriptome_Annotated text (part 73 of 97)

```
TAACCGAAAATCAATTGGTTGAGGTAATACATTGCATTCTTTTTGTTTCTGTAGAAACAGCTCGGGCATCTATGTCATTTACTCGACCATTTTTAATCTCAGAAAGTCTTTATGGATTGATGGCTAATTATACATTGCTGATGAGCTTTGAATAAGTCCTTACTTATCCGTCCAGTAATTTGAATATTTTTCCCCTTTGAGAGGAAACATGTATGGTATGACTAATTTTAATCGACATGGTGGTCTACTTATTCTTGTCGTGCTCAAAGCTTTTACAAGTATTGTTTTTCTTGTTTGGATTTTTTTTTTAACGTTATTTGTTAAATGTACTGTCCCATGTGTTTCTTACCGGCAACTATGTTTTGTAGGTCTTGACAGAACCAAAAAATGC
>Dhingra_Pear_16_GATCAG_L001_R1_001_paired_trimmed_paired_merged_contig_122680 ---NA---
GGCTTAAGAGGATAAAGCCCCTGAGATTCAATTGCGAAAGCACATACATAGCAAAATCTTGTTATCCCTAAGGGGTGATTAGTAAGCATTTGAATCAAAACTGCAAAACATGCACATATATAACTGAGGACCTCTTCTCTTCTTTTGTTGATAAAGAAATGACATCTTTGGTATTCTTTCTTGGATCCAAATTTTTCTGTAGGAAGTCATTTGCATTCATTATTTTTAAAGCTATAAATTATTTTCAAACGAATACCAAACAACCTCAAAGTTATTCACCAAACCGGCCTTCTTTTTGTTGCATAATATATAGAGGGAAGCGTGGCTTTTCAAAAAAGAAGATTTGATGAAGCAGACATTGAAGAGAAAGCAGGAAATGAAGATGAAAGAAACAAGGTTCGAGGAAAACCTGATGTGATTCGTGCTGTGCAG
>Dhingra_Pear_16_GATCAG_L001_R1_001_paired_trimmed_paired_merged_contig_122681 ---NA---
CCCACCAGTAAGCAGTGCAGATTATTTCAAATTTGAAAATCAAATTAAACTAATATTTGGTGTGCCTGATATCACTGATATGTGATATAAATTTGGGATAATTTGGAGGTTAATTAGATTGGATAATTTAGAGGTCTCAGTGGAAAGGTTAGTAATTTAAGGTGCACATATGTTCATCGTTAAGGTGAGCTAGTAGAATGTAATTGATCACAATGTAATAAATGGAGGACTTGAATTAAAGATTTTGAACTAATAAGATGTGAGTCTATAATATATGATCAAAAGGGACCGAAAACTAAGTGTCCCTAAATTTTATATATA
>Dhingra_Pear_16_GATCAG_L001_R1_001_paired_trimmed_paired_merged_contig_122686 ---NA---
TTGCTTCGCCAGTCACAAAGGTTCCTGCAGTTTGGACCATAATATCATGAGCTTCATAATCAAAACATTGGAAAACATACATACACACAGAAATGGAGGCACTTGAGTTAACATGACAGGATCTCATTGAATTAAAATGTCTCTTCTTTTCTTTAAGAGCTGGGCTTTTTCACTACGAAATCACAAGCTTGTTCCTCTAAAGACCATACACGAGCTTGTAACAATAAATTAGCGCAGTACCAGAACTATTCACACAAGATCTGCTACTGTCTGACTTGTATTTTAGGAGTATACAAACGTATGAAACTTCACGAAACAGAATTATCTCATGG
>Dhingra_Pear_16_GATCAG_L001_R1_001_paired_trimmed_paired_merged_contig_122687 ---NA---
GCTCAGTTGTTGATCTCTCACTCTTTTCTGAACTGCAGAGTTCCATAACAAAAAGAAAGTAGTCCGTAAAAAGAACATTCACTGATACTTAACCTAAATACCGATAAATTAGCATAACAATTAACGATGACTACTTTAGCAGAGTATTAATACACTTCTACATCAAATAATGCATGCAAAACTCAGATTAAAAACAAAAAAGTCAGCATAACCGAAGCGATTCCAAGACAAAACCCAGTTACCTTACAGGGTTACTTGAAGAACCGG
>Dhingra_Pear_16_GATCAG_L001_R1_001_paired_trimmed_paired_merged_contig_122688 ---NA---
TGATAATTTATGATTAGATTATTACTTTATTTTTTTGTTAACATCTTTATATTTTTATTCGTGACCTATCTTGTTGCTTGCAATTTTTAAAAAAATTGGTCTTGATTTCCAATTTCCTACGAAAAGATGTGTGGGGTTGGTTAACTACTTGGCTTATTAGTTGACTTTGCTTTACGCAGATAAGGGTGCCGTTTTATTGACCATGCCAGTTGTACATAGTCCAAATGGAATATGAAATTAATAACCAATCAATTAATCTCATTCTATTAAAATTGAACTAAATTTAAATTAAAA
>Dhingra_Pear_16_GATCAG_L001_R1_001_paired_trimmed_paired_merged_contig_122689 ---NA---
GAAAGATTATTTGAGTCAGCATGGAGAAAAATAATATACATAAGATGACCGTTTCATACAGGTTTGTCAATACTTGTCCAAAGTTTCTGAATTAACATAGCATATCACAAAATTGAGGACAGTGAACCAAACCTAGTTGTTCAAAGCATTTCACCTAATTGAAGGCATTAGTGTTCCTCATAGTAAAAACAAACCACCTAAATCTAAGTTGGTTTGAAACATGCTAACAATTTCTGGCTAATTTATGAAGTTTAAACAAAGGATGAATGGAGAACCTTTAGATATAAACGCTTCTCAGG
>Dhingra_Pear_16_GATCAG_L001_R1_001_paired_trimmed_paired_merged_contig_122691 ---NA---
CTCAGTCTTATGTGCTCAAATGCAAATCACATCACTCCAATCTCATCCGCAATAAACTATTAATAGACCAATATATAATGGCCCAATACACTTAAAAGTTCTGTGAATAATTAATAAACCAATCACTATGGGAAACTAGATGGGAGAAATAAAGGAACTCAAGCTATATTTGCCGGTGAGGAACCCATATATGAAAGACCAGTCTAATTATATTATCAGTTCAACTGGTAAAAATAATAAAAAGGGTCTTGCAAGTCAAATATCTGATAATATGAACCAGTAATGGCCAGATCACAGGACACGCAAATGTAAGGATATCCTTAATGCAAACACAACACGGGTCCTTACCATTTTTTATCTACACTTCGATCCATATTGGCTTAATTGACTGAAAGTGAAACTTCCGGTTAAATCTAATTTACTCATTTGTATTCTTTCGTTAGCATTCATACCGAACACACCATATCAAGTAAAATATGCACTGATTGTGGATAAATGGATATATTGAGCCATTAAATACAAACAACAATTTCCCATCTTCATTTTCAAACAATTATTTGGACACAATAGTAATGGATAAACTATAATGACATTCATGGTAATCATGCATAAAAAACAGTCACAATGGCATGTAATATAAAGTTTTTTTTTTAAAGATGTTATGTGGAATAAGGCTTGGTTGTTGTTGTAAAAAGAAGATGTTATAAGAAGCTTATTGAGTTCCAACCTTCACCATTGTGTCCCGCATGAAGTCGTACTCAAATCGTT
>Dhingra_Pear_16_GATCAG_L001_R1_001_paired_trimmed_paired_merged_contig_122692 ---NA---
AAGATGCAATTTTTCTAGTTTTGTTCTCAGATTTAGGTCATAAGGGTATTGTATTATTTACAATGGATAACTGTTTGCAGAATAATAATACTTTGAGTAATGTAGCACTAACAAACTAAGCTAAAATCTGGACTCTGGTCTCAAGAGTCTGTTTGAAGTTTGTTTCGGTTTGGCTTGTCAAGAATTCAGAGCGAGCCTACGGTTCACGACTAATCCCACCGATTTCCTCCCAACTTAACCATCTGCGCAGCCCTGCAGGTGTTGGATTTTATCACAAATGGCCTCGGTTATGAG
>Dhingra_Pear_16_GATCAG_L001_R1_001_paired_trimmed_paired_merged_contig_122693 ---NA---
GTCTCTAAAGAATTTAAATGACCAAGAGATGAGGGAACCAAGCTGATAAGTATTTAAATAACCAAGAGATGCAGGAACCGAGCTGATAAGTATTTAAATAACCAAGAGATGGGTGAACCGAGCTGATGAGAATTTAAATAACCAAGAGATAGGTGAACCACGGGAAGAAAAGTATGCTACCTTTTATTATAATTGGAACGAATTTAAAAATATCTCACCATCAC
>Dhingra_Pear_16_GATCAG_L001_R1_001_paired_trimmed_paired_merged_contig_122694 ---NA---
AGGACAAATTTGGTGGTCTCAAAACTTGTTTAAAGCAGTGCGTTTGTTTCTTTTGCTTCTTCAAAGTGGTCCTGTTATTTTTTCATGTTTTGTTTTTCTTTTTTCATCTTTTCAAGTTTCTGGAATATTTTCTTAGGTCATAAGCTAATAGTAATACCTTGTTGGGAGTATGTTTACCATTCCTATCTGGACGGTTTGTACTATGGTCTGTGGATTAAGGTGTAATCTGCACGGTGTTTGTATGCAAAAGAAGTGACCCTACAGAGTATGCCATTTCTTGTGCAGGATTTACTGATGAGACTCCCCGTG
>Dhingra_Pear_16_GATCAG_L001_R1_001_paired_trimmed_paired_merged_contig_122695 ---NA---
TTTGTATAGCCATAAACTTTACTCTTTTTTTCCTTCATTTCTTGTAAACTTTCTCTCCAATTGGATTTAAAATTGTCGAGTTCTTGACGTATTCTCGTAATGGATGGATCTTGAGGAAAATAAATTGGCATCTCTATTTAAATGTATGATCTTGTGAAGAAGAAAAAATTATGTAAAAAATGCAGAATACGTTTCCACTTGCATGCTAAGATTTTGAAAGAAATGTAATTCACAAGGTCAGTGAAAAAATCAAATGCTCCTAAAGTTGCAGTTCCCAGGTGCTATCATAT
>Dhingra_Pear_16_GATCAG_L001_R1_001_paired_trimmed_paired_merged_contig_122696 ---NA---
GAGCATATATGCTATTATATAGCAGGTGCGTATATGTGTGTACTTTTACGTGTCATTCTCAAGTTCTAAATTAAATTGTATATAGTGGCTTAGACGAATGCGATGTGTGACTGTGGACCCTAGTTCAAACTGGTTTGCACATTTTATTTTGGGTGAGAAGCATTATATGAGATACTCTTAAAATAATTTTTGTTTCCTGTTTCTGCACAGGGTGCAGC
>Dhingra_Pear_16_GATCAG_L001_R1_001_paired_trimmed_paired_merged_contig_122701 ---NA---
CTGTTTAATACAACTTCCACAGGTTGGTTGTACTTCAATTTCATGCAATTTTTTCTGCTATGATGTCATTACTTCTAGCAAGAAAGAACTAGGTTTTATTGACTGCTTCATTACGTTGCCTGCACATGCTTTCTACACATGCATCACGTTCGTACAAATGTAGTTTCATAATACACATGCATGTCGTTCCAAAGTCAGAACCACTGCACTGAGTTGCAACTATTATCGATCTTGAGCTTGCTGTTGAACCCCGCATAAACTACAAGGTCAAAACTGTGTTTCTTTTTTCACTCACGGTAATGCAACACATCTGCATCAGAGATTGAATGGAAGGGATGTCTTGCACCTTGCACGGTTAAGATAAACTAATTTTCTTTATTTTCTGCTCCACTATGGCTGTATTCTGACGAAAGATATACCTTGTGTTTGCAGCTCAGG
>Dhingra_Pear_16_GATCAG_L001_R1_001_paired_trimmed_paired_merged_contig_122703 ---NA---
GGGTCAGAGAGGCCCAATGGGTCGAATCCAAAGTCGCCGGGAAGGCTGCAAGTTAAATTTAACCATTTCTCAAAGTTAATTTAGGTGATGACCAAGTGCTTTAAATTTACATTTCCTTTTGGGAGAAATTTTGTCTTATAATATGTTACACATTTCGTCATGTTTATCTCTGTCATCACGAGATAAAGTCAAATACGATGCATACAAACACAATTGAATATACAATTAGAAACAACTAAAAATTGCCCATTATATATAAAGTGGTTATAGTTTTTGTTCCAAGGAGTACTAATTATGTGAGTCACCTATATGGGTGGATGAACAATGAGTATATGCTTTAAGG
>Dhingra_Pear_16_GATCAG_L001_R1_001_paired_trimmed_paired_merged_contig_122707 ---NA---
CATCAATTTAATTCCTTCGTAATTTCCTCAACTGATCTCATTCACCTTTGCACCTTGAATTAAAGTCTTGTTAAATGATTTTGTTAGCCACTCAATTCTTGGGTATTCAAGAGTTTTTTACACTCATACAGCTATTTTATGTGGTCCTAGAACTTTATATTTTCCTATCTTTTAATTAACTTCCCTACTTCTGTGGATTGTGCATATCATCCCAATATTATGTTCTTTTCCTATACATTTAATTTGCTTCATATCTCTATTATCTAGTCAGACT
>Dhingra_Pear_16_GATCAG_L001_R1_001_paired_trimmed_paired_merged_contig_122708 ---NA---
AGAACCTGAGAGAAACAAAAGAAAACAAGAAATTTGAAATGAAACTTCACAAGACACTTATTTATTCAATTATCTATGTGGAGTTTAGGAGCAATGTAGGTCTATGTGGTTTAAGCAAATATAGTGTGCACTGTCAGACACTGCCACCCAAAGCCAGTGGCTGTGAGCAAATATTGCCACATTGCCACACAACCAAGTGACAGCTCATAGGTCACAGTGCCTCTATTAGGAACCTCCGTTCCATCTATCAAAACATCTCA
>Dhingra_Pear_16_GATCAG_L001_R1_001_paired_trimmed_paired_merged_contig_122709 ---NA---
AGCTAACTGATAGCAGCTTTCCAATTAAGCCAAATAACTGAATATGACAAATCCTTAAAATCTGTAGGTCGCAATAAAGACAATACTCTTGTAAAAAAAATTTAAAAACCCGTAAATTAAAATTAAAAACTACACATACCTTTGCTTCACCAGTTGATCTAGAGAAGCCATAAAGCCCCTTTTTACACGCCATTCTTCACTGCTGGAGTATTAAGCCAAAATAACATCATTTT
>Dhingra_Pear_16_GATCAG_L001_R1_001_paired_trimmed_paired_merged_contig_122710 ---NA---
AATCCCAAAATTTTCAATAAAATCGAAATAGCCCATTTCGCTAAAAAAGATGTTAATTCATATTTTCAATCGAAAAATTAAATTGAAATAATTGTCTGATTCTTCCCCAAAATTTTCTCAGCCATTAAAATTTCAAAACTTCCAACTTCAAAATTTTCAGAAATGAAAAAAAGAAGGCAGCAATCATATCATCAAAGAACCAGAGAGGAGAGACGATTACCTGGTTTTTCCGATAAACCAGAGAGACGAAGGAGAG
>Dhingra_Pear_16_GATCAG_L001_R1_001_paired_trimmed_paired_merged_contig_122711 ---NA---
TGGCATATGAAGTCACTAGTTGAGTTGGCCATAGTTTTAGTATCTTATAACAGCACTTCCAAATTTTGGAGAATTATTACACTTTCTGGTGCACCTTCAAATCATACTCAGTTGAGTTTTCAATAAACCATACCAATCATAACCCCCTCTTGCCATAGAAACCCAATATGGTAACTTGACTGAGCAGTAGACTGAAAAAAAAATACCAAGTGGGTTTGTGGATGAAGAAAAAAAATCGGGTAGAGCTATGTTATTCGCAAGTCACCTCTCACAAAAACATGAAACCTCTTATATTTTGTTCCCACCCAGTGTGAGAGTTCCCTAGTCAAACAGCTCTGCCAAAGTTCAAAGTTTTCACTT
>Dhingra_Pear_16_GATCAG_L001_R1_001_paired_trimmed_paired_merged_contig_122712 ---NA---
AGAAAATTCATTCTTTAATGTGGCATCTGACTTAGGTTTGGCTTTGCTCTTACTAACTCACTTGTTTATTGAATTTGATTCCTTACTTCCCCACATGGCTGGGATATGACCTAAAATAATAATGGTGCATATACCACTAAAAATCTTAAATACTAATATATATCTTTCAAAGAAAAGAAAAAAAAAAGAAAGAAAAAGCTGCAACTAATGGATAACCCAACTGCAGCCATCTAAGTATGGAGAAACCAATGGCTGGGAATAGAAGC
>Dhingra_Pear_16_GATCAG_L001_R1_001_paired_trimmed_paired_merged_contig_122713 ---NA---
TATCTACTACTAGAGTGCTAGGCATAAAAAAAAAAAAGGAATATGCATTTCCCCTTGAAGAAGGTAGAAACCGTTTCATAGAAATTATATGATGGACCATGTATACATCAGTAGATTTTCATATCTTTTTGTTTGATACTATCCCTTCATAGATTAAACTTTCACCAATTACAGTCCTTTTGAAGAACTAACTGCAACAGGAGCCCTAGCCTGGGTCTAACTACCCTGGGAAAGGAGATTTGATACAGTCATCTGTTTCA
>Dhingra_Pear_16_GATCAG_L001_R1_001_paired_trimmed_paired_merged_contig_122714 ---NA---
CAAAAAGCTGAGTGTCATATATTTAGGGAAACAAAAACTAACGAAATCTTGGTAACATGAGCTTAATATATCCATCATATTCTTTTTAGGAGTATCTGGCTCATCAGAGTTCATGTGTTCAATGACAACTATAACATCATGTAACCATAAGCTATGAAGTCTAGAAGTTCCACATTTAATAGGCACAACGTATAGAGGAAAGATCTTGTAAAGCTATCGAGAATAGCATATAAGGT
>Dhingra_Pear_16_GATCAG_L001_R1_001_paired_trimmed_paired_merged_contig_122715 ---NA---
TCTGCTCCTTGATCACATGCTCCACCTGCCAACAACATAAAACCAAATCTCTTTCAGCCTCAAAATTTCTAATCTTGCTAGAAATGCTTTTATTATACCATTTAAGCGCTTTTGATTATCTAAAAGTGCTTTTAATCTAAAAATTCAGGTGCTAACATTTTAAAGTTTTTCTGTCAATCATAGTCAAGTGCTTTTGATTGTCTGAGAACATTTTAGCCCTTACAAAATCTCAAACAAAAGGAAACACCCCCTCGTTGCACTGCAAACTGAATAC
>Dhingra_Pear_16_GATCAG_L001_R1_001_paired_trimmed_paired_merged_contig_122716 ---NA---
TCCGCGGCGCCTAAACATAATTACCATAAAATAAACATAATTAACATCAAATTAGTAAAAGTATTGTCTTTTTTTTTCATCACTGTACTGATGAGCCGAAAAGGTTTAAACCTTTACGATTATGTAAAAGAAATTTGAGTTGCATGATCGACGTGAACTTATCGGTACTGGTGGGAGGTCCGCAATTGAATGTGACAGGATTCTGCTGATCATATGAACGTGCTCCGATTTTAAATTCTGCGGGCTATTCACTGTACCATTTGGGGTTTTGGAAGCTCGTGATATTTATCGGAGTACTGGGTTTAAT
>Dhingra_Pear_16_GATCAG_L001_R1_001_paired_trimmed_paired_merged_contig_122718 ---NA---
AAGCTTCCTGAGCTGGAAACAGCTCGTCATCAGGACCCTATATACACACATAAAACGGTCAACATCTTTCCACAAAAAAGATAGAACAACGGAGAGGGCAGGGGAGGATAAGCATGTCAAAAAGCCAACCATTACGATTAACATGTCCATATTAGTTAGCAGAGTCACCAGCAACAAGGGTGTATCATCTCTTCAAATTAACACACAACAGAAGAAAATGCACCCTTGCAAGTTAAATACTATCCATCCAGATAAACAATAGAAAATTATGAAGTACCTCCTCAGAAGAGATTATGATTAT
>Dhingra_Pear_16_GATCAG_L001_R1_001_paired_trimmed_paired_merged_contig_122719 ---NA---
AGGATTAAAGATTAGTCCAGTACCATGTTTGTTACTCACACGGATTAGCTTTAATGTTACTAGCCGGATACGGGTCGACTAAGGGCCTCACTAGAAGTTCTTAGCGAGACCCCTGCAAAACCACGGAATGCTAAGACCTTCGTCTTCTCGCGTCTGTTCCTGCACTTCGCATCCTCTCTCTCCCTTCCTCTATCTCTTTGCACCGACAACCCAGACTCGGATCAATGTCGGCACCACCCACTCCTCTTCGCCGAGGTG
>Dhingra_Pear_16_GATCAG_L001_R1_001_paired_trimmed_paired_merged_contig_122720 ---NA---
TTTCATGTATGGTTTATTGTTACGTAGGATTCAAATGACCTGGAGATTGCTACAATTGTAGATCCATGCTCAAGCATGTTTAAGTAGTCCATCTTTTGCCCCTTTTTTCCCTTCCCTTCACTGTGACATTTGGAATCTATAAACGAAACATCTTTTGGCATAAAAATAGGCGATGTCCAATTTTGTGCTTTGTGCTGTTCTAAGATTTTCTTCTTTCTTGTTTCTTTTTGGGTTTGATGTT
>Dhingra_Pear_16_GATCAG_L001_R1_001_paired_trimmed_paired_merged_contig_122722 ---NA---
TTTTTTTTTACCAAGGCACTAATTATGTCTGATAAGTATCACTTTACTTAGTGCAATTACTCTACAATACAACAGAGGATTGAATACTCTATAAAATTGAACGATCATATTTGAACACTCTGATTTAACTGGTACTAAAAAGATAATTTCATACAGCTACAAATTTAGGCATCAAATACCACGGAGCATTGTAGCCACACCCGGTTTTAAGAGATGATAACAAACTTACGACTTCAAATACAGAGGTAATGCTCAAATCAATTGAGCTAAAAGCTGCTTTTGCAATTACTTTACCTATCTTCAAGAACATACACATGTAGCT
>Dhingra_Pear_16_GATCAG_L001_R1_001_paired_trimmed_paired_merged_contig_122723 ---NA---
CCGGACGCAGACAGGTGACGGTGGGACTCTCAGTGTCTCACTGGGTTTCTTCCAAATGGTGGTTGTAGAGTGAATTTTCTTGGCAGATTAGCTTGAGCTTTCAAGCAAAAGCATTTACTAACATTAATTGTTGCAACTTTGAAATTTGAATCCATCTTGATGGATTATCTGTTTTTGGATTCAAGTAAATGACTTTTCTTCTAATCAATAAGAATTTGTTTAGAAGATTAAAAAAGGTCATTTGAATTCTTCATTTGATTTTCTTATTGACGTGAGTTTCACCTTAGATTGAAATCTTACATTAAAACTCAAATATAAGTATCAATTTAACTCAAAGGTGTGTGTGTGTGTATATATATATA
>Dhingra_Pear_16_GATCAG_L001_R1_001_paired_trimmed_paired_merged_contig_122724 ---NA---
TTTACCCCGAACATCTACAAGTCCAATTACACACAGAAACGTTCGTTACAACCCCGAAAATAAAAAACCAAAGATAAACGCTTGTTAATTTTGCTTTAGTTGGCATGATCAGTGGTCTACACAGCTCGATTAGCTTAATAACGAGACATTATTTAACAGATTATCGAACCCAACGAAAGAAAATGATGCTTTGCTCACAAGACAAAAAGAAAAGAAACGACTGGAAAGCTTTGCCGATGGGTGGAAATGTTTTGAATGGAAACTAGTGCAGGAAAACGTAAGTTGGGGCATACGAAAACAAAGAATTACACGACGTATAACAAGGCAATCAAATGCTTGCATAGACTGATAGGATTAGTGATTTCCTTCTTCACTAATATTAATAGTTTAAATTTCTGTTATGTTGCATTGCCCCTTGAACTCGAGTGT
>Dhingra_Pear_16_GATCAG_L001_R1_001_paired_trimmed_paired_merged_contig_122725 ---NA---
ACACGCACTAATATAAAGAGCACACATAGCGACCTAAATGGTGCGTGGTATCGTTGGCTTAACGAAGAAACTCAATAGAAAATGTTCAAGTGCTCTCACGCAACGCCGCCTTTGAATCCTCTACAATGTGCCCCGCGACAGACATTTTTGTAGAGGTCTCTTGCAAAGTTGTTGCAATCAAACTTGGGAGGATACAATGGCCATTTGTCTCCCCAATCCTCAGAGAGAGAGAGAGAGAGAAATGTCAAAAGATCCAAATCTCTAGGCCC
>Dhingra_Pear_16_GATCAG_L001_R1_001_paired_trimmed_paired_merged_contig_122726 ---NA---
GTGTGATCATTGCTACCACTGCAGAAGAACAATACAAGTAAATGAAGCCACTGCCAATCCAAAATAGTAATTCAGATAATTGTGATACTAGCTTGTCGAAAGTACGTCAATATTATTCCATTTCACAAATCCAAAACATCAAGATCCATATGCTTATTGGTCCTTGACCAAATATTAGACACATCTAAACAAAGCCCAATCACTACAGAATTCAGACTTTGGTAAAGGTCGACAAATACACAACTTATGCTAAACAAATAAGAGCCAATCCATAAGTTAAGCAAAACAACTCAGGGCACAAAGAATGTTCTTATACCAGAAACATGCCTCCTCTGACAAATCACAAGGTTTCAAAATAGGTGGTTCCCATTGATCTAAACATCAAGCAATTTTTGTACGGAATTGCATTACTGTCAAATAGCAAACTCACGTTATGATGTGTTATGCTCCACTTTCATTTAAAAATTCAAAACAGCAACCTCACAGCCAGCAAAGTGATTAAGAACAAACCCAATAAAGTTTCTGCTCTTCAGCAGTTTCCTATATGGTTAGTTCCCTTAAGATTCATTAACACAGAAAAAGAGAAAAGAAAAAAAAAAATTCACCTGAACATCTTTGGATTACCACTAAATCCTAGAACAAAGAGCTATGTCAAAAATTGAATGCTGTAATGAGATAGCTTTTGAGGCATCAGCATTCACCAATAGAAAATCAAAGGTAGGCCACCTTAGAAGATCATTTATAAGTAAAAAACCTTAATTTGCAAAGTGAATTGGTTTTGGGAGCATTCCGGTTTTGGCAATTTTCACAATTCACATCTATAACATAAAGTTTTGAAAGGGGGTAGATCTTAATAATTAAAGAACGGAAAAAATGTTAAGAAGACAAGTAACACATACCTGCAGAGGAGATAACCAATAGGATGCCAAGCGAGATCCCACACACTATGATC
>Dhingra_Pear_16_GATCAG_L001_R1_001_paired_trimmed_paired_merged_contig_122728 ---NA---
GCTTGCTCAAGAGCCTTACAGTGGTAACTTTCATTGATTTTTCCCTTTAAAAGTTTCTGTTCTGTTGGAGTTGATGAAAATGTAGTCAGTATTCCGGAAACATTGAAGAAACAATGCCCATCAAGAAGCATTCCCCTCCCTCTTCCCCCGGTTAAAGGCCCCATGATTTGCCTTCTTTCAATGCCCCAAAACAGTTGTATTCCTTTGGTTTAATAGGTGTCGCTGGCATACTGATATGAACATCAGTTGGTCAAATGTACTTTTATCATAGATGTCCCTGAAATCAGATAATGA
>Dhingra_Pear_16_GATCAG_L001_R1_001_paired_trimmed_paired_merged_contig_122729 ---NA---
GGATAAACTTGCAGGTTCTTCAATCACAGTTTTCATTTTTTGCTAAATTATGTAATAATATATTTCTGTTTACACATTTTTTTACAGCGTTTAGTGAGAGATCATTGCTTGCAAATTAATATTGATCAGTTTTAAATCATTCATGCAATGATAAACATGGACAGTATATAAATCTGAACTACTGATACATAGTTCAATGGAAACTAGTATTTTTCCGAGATCTTTAAGGGAGGGAGTTCGACTTGGGTGAAAGATGGCGAGTACATTGTCTACGGTACCCAAGAGAACAATGGTCAGAAAAGGGAAAAAA
>Dhingra_Pear_16_GATCAG_L001_R1_001_paired_trimmed_paired_merged_contig_122730 ---NA---
ACGTGTATTCTACACATCACAAACAACACCAACAACAAAAATCAATCCTTTACATCTCCATATGATCTCAATATCCAGATGCAATACACAATCTACAAATTTAACCAACCACCGCGATAATTGCATAAAAAAACCGGTAAATCAATAATAAATTAAGAAGAAACTGAGAAATGTGAGGGAAAATTGGAACTTACGCTCATAGATA
>Dhingra_Pear_16_GATCAG_L001_R1_001_paired_trimmed_paired_merged_contig_122731 ---NA---
TTTTAGGAATAAAACTTGCATCAATAGAATTCTGCACCACTGATTTTATATGAAAGGATCATCACTGGATACGAAATCAAGGGTGCAAATGCAAATTTTTGGATGGCTTGTTTAAAAAAAAATAGGGGTTGAAGGGGACCTGCAGGTTTTTGAAATATTGCAACTTCGGAATTGCGATCAGAATTTGTGATATTGTTCGTCCATTATACTAGACTACTCTAATTTATGGGGAGCGGGATTCCGAACTTGGGTGCAAGGAGGAGACGTAATGATCTGGCCAACTAGCCTAATCTGCGTCTGGATTTGATAATGATAGTTTAACAGGACTAATAGTGAGTCCATAGTTATACATAAATCATATGGTGAAGAGATTAAAGGGAAAAACTAACCATGCGATGAAGAAG
>Dhingra_Pear_16_GATCAG_L001_R1_001_paired_trimmed_paired_merged_contig_122732 ---NA---
CCAAGTCCAAACCCTAAGCCCTAAACCCGGTTGGAACCTTCCGAGGGTATTCTTGGAACCTTTGAAGGAATATTCTCTGGAATGTTCCCGTGTTGAACTTTTACGAAATATACCTGGGACCCTTTTTAGGGTAATTTAACGTCCTAAATCTGTTTCCGACATCTGTTTTCCCAAATTAAATTGTTTGGATAGAGCTTTATTAATTGTACCCTTTATGTGCTTAAGGGTAATT
>Dhingra_Pear_16_GATCAG_L001_R1_001_paired_trimmed_paired_merged_contig_122733 ---NA---
CCTATTAACCAGAACAAGAAATTAAAGAAAGAAAAAAAGAAAAAACAACACGAAAACAAGTACGATGGAATAATGTGTGTGCTTACACAAAAGAGCAATTAATGGACTTCATCAATGGTATAAGATACGTAATTAGAAATACACCTAGAAATGAATTGATTTTGTATTTATTTTGGGTGAGAGTCACTTCTCAATGCCAATGGTGAATTAGAAGCCTTACCATTGCTTGGATGGTGGCAAA
>Dhingra_Pear_16_GATCAG_L001_R1_001_paired_trimmed_paired_merged_contig_122734 ---NA---
AAAATTAATATTTAAAATAAATAACGGTTGAGGGTTAAATAATCCAACTATACTACCACAGATCATCAAATTCATCTATGTGGTAAGGAAAACCTCAACGGAAATTATGCCAAAAGAGGTACAATGAACCTTAAAAAAGAATTACCACGTATAAACATATAGCAAGAACAAAGGTCAGAAGTTCCTAACAGATTATAGCAAAACCAACACACGGTTCAGGCCAAAAGGATCATTAATGCGAAAACAAATAAAAGACATGAATGGCCCCAACCACTTCCACACACACACACACACCAGATTCACAAGAATTATAAAGCCGCGGAGGTAAAACAGTTACCGTGAATACTACAGAATTTATACAGGAAATATTTACCCTTGAGTCATCCAACCTATGCC
>Dhingra_Pear_16_GATCAG_L001_R1_001_paired_trimmed_paired_merged_contig_122735 ---NA---
AATAGAAGGAGATATTCCTTGAAGCCACTTGAAGATTCATCTCAGAAATCTTCTGCCAAAGTACTTGTTGATCAAGCTATGTTTGTAAGAATTGCGTCAACATGAGATGCATCATGGTGATCATCGATTACAACATGTGATTTGACATAAATCCATATCACATAAATTTTGATCAAGATATAGATGATAAAAGAACAGAATTGCATTGTAACTACAA
>Dhingra_Pear_16_GATCAG_L001_R1_001_paired_trimmed_paired_merged_contig_122737 ---NA---
AATTTGGTAGTGAAGCACTTTATTAAAAAGTGCTTATACAGGACTAAAAATTGTCTATTGTGATGAGTCCAAAGTCTATGCTCGAGAATGTGCTCCTTCGTTTCGAGTCTGCAATATCCATGCCTGCAACTCTGCCGACTTATCGTAGTTAGACTTCTTGACCTATAGCTTATTTGAAAACGTCATAAAAACAAATGACATAATATTCAATTTTTGGACGAGTGTGTACAATAAAATTTCTGATTCCGTCCCTTACT
>Dhingra_Pear_16_GATCAG_L001_R1_001_paired_trimmed_paired_merged_contig_122738 ---NA---
TTTCCTTAAATAATTATGGCAATTTGAAGCGGAAGCAGCTTGGTGTTAGTGCAAGACTATGGCAAATTGATTGAAGCAGAAGCAGGAAATCTCATTTGAATCTTTCTGGAGTTAATCCTCCTATCGATCAAGGAATGCAGTACATCCACAGTTATTAACATCATATATTATGTTCTATCCATGTAGCATAAGAGTAAACTGCCCCAAGCCCTAAACCCTAAACCTCGACAGGTGTAAGTTGCCCCTTCCCTGCTAAG
>Dhingra_Pear_16_GATCAG_L001_R1_001_paired_trimmed_paired_merged_contig_122739 ---NA---
GGCTGTCTTCATTTGTTACAAAAAATAATATAAAGTTATGATATATTTAGATGGTAATAATATTATTATTAATTACGAAACTTGCAATTGTCGAAGTTTTCAGTACCATATAATTGCTATAAAGACGAAATCTGACATGCAAAGTAATGAAATTCCCGTTGTAGAGTATTCCTCAGATCCTCCTCCTGGAGCAAGCATTTGGTCAGTTGAGTTTGGAAGATTCAAAGTATGACAAACTCCTATTTTCTGGTCCAATCTGACTTTTTCTTCCATGCTCAATTCTATAAAGTAGGTAGGTCTGCCCCGCTACTTGGCCATGAGTCATTGATAAAGTGACCACTCAATTTCATGACATTTATATCTTCATCAAGACTAACAATATAGTAAAAAGTAAGGAAATATCCTAAAATAAGACAATTTCATAATTTTGGGACAGAAATAAGACAAACTGACCATGCACAAGCCATGCACACCATACAAAAAACTAAAATTA
>Dhingra_Pear_16_GATCAG_L001_R1_001_paired_trimmed_paired_merged_contig_122740 ---NA---
ACCCCATAAACCAAAACAAAAATCCACCTTCAGGAGTCTTAGATTTTATTGGGTAATAGGAGACATATTTCCTTGTGTTTGTGTCTCTCGTATTGCATGAGATGTCGCGCAATCAGAGATGCAAATACTCCCCGCCATCCCCGTTGTACGTATCTAAGACAAGACGTGGGGCAAATTGATCACCAACTCCTCAGAAATTCCTTCCCAATCCGACTTGGAAAGGAACTAGTGGATCAATCCTTTACAAAGGAGACGCTGGTTGATAATAGAGTATATGCAGTAGTGCGGCAAAAGGAAGCGGATAAAGAAGAAAAACAGTGTG
>Dhingra_Pear_16_GATCAG_L001_R1_001_paired_trimmed_paired_merged_contig_122741 ---NA---
ATATCAAAACAAAAATTCGAGATTAAATGTGTAAAACAGCTGACGAAGGCAGAAGGGGATATGAATATGCAAAACTTTGTGAAAGTAAGACAGATTGCTTACACCCACAGACACATATTTGATGAAACTGAAAGGGTTTAGTAGTTCAACCAAAGTTCAATGGCTATGAACATATACGCCATCATGCACAAATTTTTATAACTTAAGTAGAATGGAAAGAACACACAATTGAGAAGCATCGAAATTAAAAAAAGCATATGAATTTTATGTGAAGAACAAAATCAAACACCTGAATCTTGCTTAACCAAGTCTG
>Dhingra_Pear_16_GATCAG_L001_R1_001_paired_trimmed_paired_merged_contig_122742 ---NA---
TCGCCTCTCCCTGACCAACAGAGATAATTGATTTAAGCAAAATAAAAGTTTAAAAGGAATACCCACATCCATCCCTACAGGAATATCGTGATTTTATGTCCATCTTATTCTGTAAACAGAGTACTTGGACGTAACTGGTTAAATGTTGTTTTATTCTATATACACAGTTGTCTGATTTGTTTCTAAAGATAATCACAGGATTAAGAAATAAAACCACTGATGCTAATTCAAAGATGAGCATAATAATAATGAAAAATAAGGATACATCTCAAATTAGGATTTATAAAGTAGTTGTTCATGCACACGGCTTTCCGAAAACTTTCAGCGAGCTATACGCTTAAAAACCAATTTCGGTTTAATGGCTAGTAAAATTGCAATTAAAACAAGACCAGTAGATATTATATATTT
>Dhingra_Pear_16_GATCAG_L001_R1_001_paired_trimmed_paired_merged_contig_122744 ---NA---
CCTGTCTCGTTGTAGTAAATTAAGGGTCGTCAGTGCTCAACCACCACGGATCGGATCAACGAACTTCTGTTTCTTCTGAAGAAGAAACCCTTCATCCCCATCGTTGTTTGTAGAAGATTCACACCCAGAAAGCCGCTTCCTTTTCAGATTTTTCGATGTCATATCCAGAGATGCGGCTGCCCTCCTTCTCAGCGACCTCTTCTTCCTGGGAAGGA
>Dhingra_Pear_16_GATCAG_L001_R1_001_paired_trimmed_paired_merged_contig_122746 ---NA---
GTGTAATCTGATAGATTCCAAGTTAGCTTACTTGTTAAGGTTTTTAGTATGTTTCATAGTTATGGTTCATGAAATAATGAGAAACAAATATGTTTCGAAAAACAATGAGGCACAAGTGGGAATGTAATTTACTTGGTGACAGACACCTTGATGTTTTGACATATGAAGTGATGTTAATCTGTTTCTGTACGAGATAAATGGATATCTAGTTCAATGACATAATGAAGAACATTTCATGACATATTATTTGCTAGTATTGTGCTTTTGTATCTCATATCTGGTAAAGCATCGCCAGAGATGTTACATGCATTTATATTTATTTGTGTATGTA
>Dhingra_Pear_16_GATCAG_L001_R1_001_paired_trimmed_paired_merged_contig_122747 ---NA---
GTATTTCACCTAATCAGTCCAATTCATGGGTTTTCTAAGTATTTAAATTGTGGTTTGTAATGTCGAATCCATTTGTCCTTTTCGCAGCTAATAAGATAGGATCCACCAACACATTTGAGTCTCATCTCAACAACCACAACGCTAATTGCAAACCAAACCTTCCATTATTTCATATGCACACAACCTGTTCGCATATGTGCTACTGTGACGCCCATCTACAACACACGAAACAACGGACTCTACATTTCTTTCGGGTGCTCATCAAGCATCGTTGGAAGCAGTGTTCAGTCACAGAAACAGGGTTTTGAATTAACAGTTCCGGCACCTTCTTCGATCTTTACTTTAAAGACAAGGCAATATAAGTTTAGAGATACCTTAAAGATCATAAGACATAGAAAGGGAGAGACTGGAGTGAGCAGGAGGAAACATCAAGACAATTATATATGAGTTCTAAAACAGAAATTACGGGTTCGAAGGTCCTACATGGAC
>Dhingra_Pear_16_GATCAG_L001_R1_001_paired_trimmed_paired_merged_contig_122748 ---NA---
TCCTCGAGCTTGATGCAGGCAATTCCTTTGCGCAAATACAGCAAAGAACAAAAATTGTAAAACAATCAGTGACATTAGCAATGACACGTTCCCAGTGCAGAACATAACTTATAAAACCCTACATGCAATACATAACGAGTTTCATGAACGGACTACACAATACCCTAGAAATGAGCCCTCCAAGGTTTTGGCCAAAAACAAAACTCAAAAGTTTCGAAACACTTAGAATTAGCATTATAAGCCTTTCCCTTTCGCAAAAGGCGAAAGATCCACAACGATAACGGAGGATCAGCATGACCTTTATAGATTTTCAGAGCTGATGGTTGCAAGATTTAGGCAAAATTTAACACCCCATTAGATTACAGACCTAAAATTTCAATTAAAAGTTACACTCTTTTCAGTATCCAATACAAAAAGGTGCTCAAAAACAACAAATATAATTACGGGATATCGGTGTTGTGCATTCGAGCTCACCCTTTTCGAAAATACGCTTTGTACA
>Dhingra_Pear_16_GATCAG_L001_R1_001_paired_trimmed_paired_merged_contig_122749 ---NA---
TCCTTGCTAATGTACTTGGGCTCCTATAGACGTTTGGACAGAGATGAATTACCCCAGCTCTTATATATGTTATTAACAATACTAATTGTACAGACAAAATAGCATAATAGTTGGCACCCTCGTGGACTCTATCAATGTATGTGGGATTCATACGTATTAGAGACTGTGTTCATCTAGCTTTGCTAGTATGTAATTTGCACAAGTATGCAAGCATTAGAATAAAACCTTGTTTGCCTCTCCATAGAGCCGAAGTAAGGAATTGATTAGAAAATGTTAGATAAGGAGGCTAGTCTTGGACTAGCACTAAAATTTGATTCCATATTAGTTGCACAATAATATCAATAAAGCATTCATTAGAAACTTTTTCTTATAATCACCAAATCAACCCTAGTAGGCTAGCACAACCCTAATCAACCGCATACACACACATCGAAAAGATTACGCGTAAAATCAAGCCCGTTGAACAACCTTTCTAAGATAGTTGACCACACATGTATATTCAAACGCTAGCATGCCAAAGTTTCTGAGTAT
>Dhingra_Pear_16_GATCAG_L001_R1_001_paired_trimmed_paired_merged_contig_122750 ---NA---
ATTGCTCTCAAAGGCTCTGCAACCTAGACAGGCAAATTGATAACCACAGAAACAGTTACTATGTAAACCTATAGAAAGAAATGGTGAACCATTTTATCATATGATGCATAAAAACACAGAATAGTAGTTCAGTTCTTGAACCACTGCGAGGAAATGGAAACAATTTTTTCTGTAAATTTATTTCGAAATAATCAAATGGACACAAAATTTGTCAGTTGAAATTTCATTTTTACGAAATCGGCCCTGCAATATATTGCATTTGGTTTCACTTAATGAGTCATAGTCATAATATGACTTAAACCTGTGTGCCAAGAGCTCTCAGT
>Dhingra_Pear_16_GATCAG_L001_R1_001_paired_trimmed_paired_merged_contig_122751 ---NA---
TTGATCGAGTTGCAATTTTTCACCTAGAAAGAAAAAGGTTTGTTAAAAATATATAAAAATTGGCATAGGTTATTGTTTATTAAGGATTTTTCATGGTTAGATTAGAATATATCTCGACTCTCGCATCTATTTTTTCGGAAAGATTTGTTTCTGATATGGCTTTCCCATGGCTGATACATTAGTGTTAGCTTGGATGTTTGCCATACATTTCCGATATGGATTTCCCTTGCTTGTTTACTTGGGTGCCTTTAGTGTTGGTGATTATGCCATCATTGTCAATCCTCATTTTTGTTTCTTGTTTCGCTGAAAATTGTCAATCCTTATTTCATTAGTACATTTCT
>Dhingra_Pear_16_GATCAG_L001_R1_001_paired_trimmed_paired_merged_contig_122753 ---NA---
AACTAAGCTTAATCACTACTTATTCGTTGCATTTGGCGCTTAAAGCCTAGCAATTAGAAAATTAATTAATGTTGTGAAGAAATTCAGGCAAAATTGTCGTTGTTTGGGATTGGAAGCCGTGGAGGAGGAGGAGGAGTGCCAGCCGGAGGCGGTTGTTCAACAGGAGGATCAGGAGCAGGTACCCTCATGACCGGCTGTTGGTTTGCAGTGGTGATTTTGGACTCAAATTAACGAGGTGGTGACCGCCGTTCTCTCAGTTCCCTAATTATATTCATGTCGTGATGATCTGCAACACCATGCAACACTTCAATATAAAAATAAATAAATAAAACTTGTATGGATAGAGTAGATCATATATTTTACCTGAAAACAATTTTTGCACTCTCATTTTTTCTCCCACACCGAAAAAAGAGAAAGTAATGGAGTGCGAAAATTATGACCATTATCATTTATACCTGCTGCTGTGATCAAACCTAGCTGCAGAGTGAACATGGCAGCTGCAACTAGAAGATGTAAGATATTTTTTGGAAAGCACAAGTGTTCGTTGGACAAAAGCAAGTTGATTTTAAAATAAAATTGATTTTGATCACCAAAACGTTGACAACAGTCTTGATGAATCTCAGAATTTGGTCCTGCGTTTCTGCTCACATGGTATATTACATACAAAAGGTAAATTATATATTTACCTATACACAAGGACAAAACTTTAGAGAAAATGTTTGTTTGAAAATCATCAGACCAAGTGTACATGTAATGTAATTGT
>Dhingra_Pear_16_GATCAG_L001_R1_001_paired_trimmed_paired_merged_contig_122755 ---NA---
GAATTCCCTTGCTCAAGCAGACTCTACATAAATTACCAGAAGAAAAAACCAACATAACAGATCTCAATATGCGCACTTTATCAATTTCGATATACCTATCAAATTGGAAATCCATTAATCAAAAGTAAACTCAGTGCACGATCCTAGTCTCGAATTGCCAATTTAATACCGCCTCCAGGGTCACTCGTTAGTGTTCACTTACATTATGGGGAAAACATTACAGACTTGCAATAGTTCAACTTTTAAACCATCCACCAGAGTAATAATAGATTTGATTTCAAGCATACAACTAAATTCGTGGACACCAAAGAAGTCTAATAGGACTTCCTGTTTTAAATCATAATTTGTTTGGCCACCAGAGAAGAACAAAAGACTACCATGCATAAAGAAACAATCAGATGTCAGCTACCAAACTCTGGTAGCAACATAATGAAAAATCCAAATGATTTCTATTTCTTTTTCTTTTCCGTTGCAATGGCGCTGATAACGCTATCTGTATAGTAAATACATTTGAAAAAAATAGTAGGAGGGAACATACTCAATG
>Dhingra_Pear_16_GATCAG_L001_R1_001_paired_trimmed_paired_merged_contig_122756 ---NA---
GCCTGACGGCTAATATTTATATTTCTAAGAAAAAGAAAACTAAAAGTAAAAGCACTTATTTCCCACTCTTGTTAATGACGTCCTAAAGCACGATTTCTTCCCAATATTAAACAAAACGCCACTTAAGAAAGGATGAACGAACCAATTAGAAATATACACAAAGGGTATGGAAGCGAATTTAAAAACATTGCAGCTTAAGCTAACATGTTTGAAAGATAGGGACAGGACAGACAGCTTTGCCTTACCACAAATGCACCATCTAGCCAGTTATTTTCAACTTTTCAAAGGATAACAATGCCCCCACAATCTTTTGTACTCTTTACCTGCTTACCAAAC
>Dhingra_Pear_16_GATCAG_L001_R1_001_paired_trimmed_paired_merged_contig_122758 ---NA---
AAAAAATTAATTAATTAATTATTTTTTAAAAAGAAAAAAAATGACCAAATTAAGGATGAAATGTGATTGATTTATATGATTTAAATCAAAGATTGTTTGATTAAATCAAAAGACTATTTGATGAAGTCAAATCACGAATCAAGTCCGGATCAAGTCTCGGTCTTTCGTCAATTAATGAAGTTCAAAATCAACACCAAATCAAAGACTTGGAGAGCCTATAAATAAGGGGCAATCATACCGAAAAAGAAAAAAAGAAAAAAAAAAAATCTCTCTCACACGTACATCCTCGCACTTAGATTCTCAAATTCCCAAATACTCTA
>Dhingra_Pear_16_GATCAG_L001_R1_001_paired_trimmed_paired_merged_contig_122759 ---NA---
TATGAAACTACTCTCTCTCTCCCCCTCCCCCTCTCCTCCCTGGTGTGTTGATTATGTAGTTGTGATGCATAATATGAAAACTTCTTGTGGAGGAAAAATTCAGAATTTAGGGGCAACCAGGATTCTTTTAACCCAGATAAATGTTGTTTGAATATATGTAAAAAATCTTGGTAATAGTTCATAAACAAATTTAAGAGATTTAGTATGGATGGAAAACTATAAGTGTGGGCATTCATCTTTGAAATT
>Dhingra_Pear_16_GATCAG_L001_R1_001_paired_trimmed_paired_merged_contig_12276 ---NA---
CACTTGTGGGATTTTCCCAGTTCATCGTTCTTTAGTATGAATCCTCTGGTTCATTTGATTGTGGGTATCTGAGCAAAAACAAGTTCTCCAAAAATTATACTAAAAAAAGAGAACGTTAGAGTTCTTCGGAAGTTTATACAAATTGACTTGTCAGCTACCTCCAATGTATAGGAGATAAAGTCAATGGCCAATGTTACGAGAGAAGAGGAACCGAAATTCGCAGGACACCCTTTTGTTAAATAATGCATCTATCCTAGCTCCATTCCTTGATGACAGAAATATTTACTTTGCAAGGTTGCTTTGTTTTGGTTGTTTGAATGGTATCAAATGTCGTCTTTTTCAACGGGTTAGAGGCAAATGATAAATAAAAATG
>Dhingra_Pear_16_GATCAG_L001_R1_001_paired_trimmed_paired_merged_contig_122760 ---NA---
TAGTCAGGACTATAGAGATGCAATATGATTAAACAAGCCAACTCAAGAGCAACCCCTAAACTCACAAGGAATATGCTCAAATTTCACTCAAGGTGTTTGGGGTGAAGTGTTTACACTCAAAAAGATCATTATGTGAATACTCTACCATAGGCTTGCAGATTAATCTTATCTCCACACATCAACCACCTACCCTCAAGAGATGAAAGAAAGTCTTACGAAGGGTAGTAACTAGGCTTAGGGACTGGATAAAGTTAAAAGAGAATAGGGAGAATAGAAATTCGAGAAGCTATAGAGTCCTTGAGACACAAAACTGGAGAGAGTTTGATGCAGAGAGAACCATTAGTGCACTATAGAGTGGTCTGCACAGTGGATATATTTGTGGTCTTCAAGTACAACTGGACCTTTGAGGATTGTCAGAGATAAACACCCACCAT
>Dhingra_Pear_16_GATCAG_L001_R1_001_paired_trimmed_paired_merged_contig_122761 ---NA---
AACCAAAATAACAAAAAATTAAGAAAGATGGTAACTTTTATTTACAAAATTACACTCCATCAACCAATCTAAAAGGGTCGTGATTTTCACATTTCCGTTTTGTGTTTCTGTCCCTTGTTTTTTTCTTGAATTTATTCAATCTAATGATTAGGAAAAAGAAAAACCAGAGAGAACATAGTGCAAAAATCACTTCTCGTAAAAAAAATTCCAATTTAATGAATGTGATAAAATGTGGTGGCTCATGATAATGATCATTGTCAATGGTGGGTAAATGATGGTGATGATGATGGAAATTAGAGAAATGTGGGAATATATTTATGAGCACAATGTGAAGCAAAACAAGCAAGCCAAAGGGGGTTATTTGAATTTCATTTTTCAAAAAATAAATAAAATAAAA
>Dhingra_Pear_16_GATCAG_L001_R1_001_paired_trimmed_paired_merged_contig_122762 ---NA---
TAGACTAATTGGTTAAACTTCCCTGCAGCAGAGCCAGCAAAAAGCATAGTGCATGTCAAAAACTACACTAGAAAAGATAAATAAAAGGAACTAACAAAACACAATTATTCATTTCCCTCAAAGCATCAGAAAACCCTGCAGGCAACTAAATCGTAATAGAAAACATATCAGCAGTCTGCACACGCACACGCACATGCACACACATGCACAATGAATTTGAATGTAATGTTCTATTATAAGAATGAGGTAACTCCCAACATTACCAGGTACCCCGACATAAAATTTATAAATTTGACAAGTAAGCTAGACCGAAGGCATCATGCAATTTCCAGTTAAAATCTTAATATTAGAGAACTAAAATCAACCTTGCCTAACTCTCGCTTTCAGTAGACACCCTTACTGTTAGCTGACAACAGTGAGGTGTTCTATAGGATACTCTTGTCAATTTTTTGACAGTGAAAATATTATAACAGCAATAATACTTTGTAATCTTTTATTACAAAACATAGTAAGAGGTAGCTCTCTGTAAATCTATAAACCCTTAATCGTGGTGAAGCCAGA
>Dhingra_Pear_16_GATCAG_L001_R1_001_paired_trimmed_paired_merged_contig_122764 ---NA---
AGTACCACCATCCCAAGCTATATCTGCCAACTCAAATGATACCATATCCATACCATGTTTGTTACAGTTTCGAAATAAGAAGCCAAAAATAATTCTAAATGTATCAAGCTAAAAAACCCTCGAATTATTTCAAAATTACTACCATCCACATACCCTATACAAAATTATAGCATCAAAAACTGAAAACGGAAAATATTATTAGACTAAAATTGAAAGAGAAGTGAGCATACCTCCGGCGGCCTTGGGGTGCACAGCAGC
>Dhingra_Pear_16_GATCAG_L001_R1_001_paired_trimmed_paired_merged_contig_122765 ---NA---
AGCAAAGGATGATAGGAGCATGATGAGTTTCGACAATATATAGAAATAGTTCCACCAAGATTTCAATCAGACACATTAGATTAGAAGCACCATAAAATTTCTTCTACCATCTATAAGAACATAGAACTAGGGTAACCCGAACACTTAGCCACTGTTCTTAATTTCAAACCAACAGTTGCTTCCTCTCTTATCTCTAACTTTTTATGAAGTATTCATTCTTCTTTGTCAAGGTAGGTAAGACAATAAAAAGGAGAAAAGAACAAAACCAGTTAGAACACACCCAAAATTTTTCCCACTGTCATCTTGGAATCCCATATCAAGCCGAAAGATGTATTGAAGATGGCAAACCCCCTATGATTTAATTGTTTTACGTGAATGGTTATCACTATCGTCCAATGTATACGACCAATACCCTATTCATCCAAATGCGGTAACAATTTACTAACAGAGTTTAAATCACTACTAGAGGTCCACATACATTCATTAAATAACGGATGCATTTAACGAAATCAATA
>Dhingra_Pear_16_GATCAG_L001_R1_001_paired_trimmed_paired_merged_contig_122769 ---NA---
AAACGGGAAACCGTGATACAGTTCATTTTTGACAAGTTACAAAAGCAATGTTTCCTACAGTCGTAAATCATTATCAGAATTTTGTGTTGTGTGGATGTTACAGGAAAAAAGTGTAGCTAAACAAACCAAGGCCTCCATAAGCAATATGATTTAAACTTTCCCTTTAATCACCAAACCCCTCTCATTTTCCTCATCAGTGCCTACAACACACACACCCACATAAATAATACGAATTCAGTTCATCCAATGGAAGCAACTCGCATGCCTCCACTAACTTATTAATTCATCTTGAAGGAAGCAATCACACACAATTCAACACGGCTATTGAAACATGCCAATAAGCGGGCAGATAAAATCTGGCCTTAACAAGAAGTTTAGGTGCTTAACCAACCAAAAGGATGCCACTGTACTATAAAGTCTCCCCAAAGATAAGAAAACAAGCCAAGACACAGATAGCAAAAGCTATAAGACATTCTGAAGTTAAGTACTAA
>Dhingra_Pear_16_GATCAG_L001_R1_001_paired_trimmed_paired_merged_contig_122773 ---NA---
ATAAGATAAGATAAGATTGGATAAGATGAGATAAGTTTGGATAAGGTTCGATAATAAGTTTGGATAAGGTTCGATAATAAGTTTGGATAAGGTTCGATAAGATAATGTATTTCCTTGTCTTCCAAGCTTCAACTTTGATTCCTCCATATCTTAGCACATGTTAAACACCAAAAACGTCCAGCTCATATGCTCTCCACACGTGATATCCAATCCAAGTCCAAAACTGCTCCAAATTGCTCCATTTGGCCATT
>Dhingra_Pear_16_GATCAG_L001_R1_001_paired_trimmed_paired_merged_contig_122774 ---NA---
AGTGGACTCCAAATAAAATTACGTTTATTGAAAGGGTTCTAAGTAAAATGTAATTTTTTTTTTAAAGCATCTTTGAAGAGACCTTACGAAATTTCTTGTTTTGATGTTAAATATGTACAATAGCAGTACATCTAAAATTTTGACAGCTCTTTTGAAAATGCATCACGGACAAATAATGCAGTAAATCAATATAATTATTAGGCCAAATCTAGAAACATCTCTCATCGTCCGGCTGAACGTGGATGGGCTTCCATCCACATACAAACCCAGCATCATGCAGACGCAAACACCAACGTCATGCTATAA
>Dhingra_Pear_16_GATCAG_L001_R1_001_paired_trimmed_paired_merged_contig_122777 ---NA---
CACATTATTGCTAGCCTATTGTGAGTCTAACTCCACCCCCTCCCCCTTGGTGTAGACAATAGTGTTTGTTAAAAAATAAAATTATAACCTAGCATATATATTTGTTATCAAACTTGACTGATATCCACATAATAATAGTATGCAACATCCAAGATCTTCGACATAATGTTTATTGAGTATATCCAGGATATTTCAAACAATGGCAATACTATAAATCAAACTATTGGAAAATGTACTTTGATGGGAATATCACAAGCATCATATCGTTTTAGTTCAGTCATTGCAACATTCAGTTCATAAAAAGCATGCTATAGTTCAAGAAAAAAAACAGAGAAAATTGAATATT
>Dhingra_Pear_16_GATCAG_L001_R1_001_paired_trimmed_paired_merged_contig_122780 ---NA---
AGTCCTAACACGCACCCTCAAACCTTGTTTTCTCTGTGCACCCCAACAGCGACCCCATCGAAAAGGACTGGAGTGGGAACGTCGGAGGACTAAGTGGGGTTTCCATCAAAGAGACGGTTGACGTTGGATTCGCCGGCGAACAGAGGGGTTGGTACAGTTGAGGCCGCCGGAGGAGAGATGGGTGGAGTTGGGGTTGCTGGGGAAGGAAGAGATTGGGGCGAGCGTACTGATAAAGGGAGGGTTTGGGGGTGGGCTCGCCTGAGAAGAGGGGATTGATGGAAAAATTTGGGTTGAATTTGATGTAACCAGAGGTTGGAAGAAGGAGATCAACGGAGCAAAGTCGACGGAAGTGAGAGGGAAGGGACGAGATCTGGGACGAGATCTGGGGCTGTTTGGTTATAGGCTTAAAGGAGAAGCAGGCTGTTTGGTTATAGGTGCAAGGTTATAGTTGGTTGT
>Dhingra_Pear_16_GATCAG_L001_R1_001_paired_trimmed_paired_merged_contig_122781 ---NA---
ACAGATAATCAGATCAGATGTTGCATTCACCAAGCAGACAATTCAATTACTGTCATGGCCATAATCAGACAAAAAAAGGAGAGCATGTGAAAGCACTATGACCCTCCATGATACCCACTGTGGGGGATGGGGACCATTATTAGATGACAATTAATTATTGGTTTACTAATGTTCTTTCAGTTACATAGTCTAATAATTTCAAAACCAAAAGTGCATAATTTTAGTTATGAGAGTTCTACATGGAAATTTATTTGCACCAGTTCAGGAAGAGTGAAACTGACAAGCAATTGTGGTATAGAAAGCACAATAAATTACTAAAGGAACAAAAGTCTTTCTCACAAGGTCTTCATATGGGCTCGACATTCAGGTGCAAGGCAACTAATGTGCATTGCATATATAGGGGAAATGTGAGGGTGCATGGATATTGCACCTGCACAAGCAGATGCATAAAATTATAGATTGGCAACTGATTTTAGGTAATTACTGTATCCTTATCTAAAAATCCATCTTTTACAGGGTGCAAACTTTTGTTGCACCCTAAGCACTGCTAGAGTTACGGAGAAAATTATGCTCTAAATATTTTCATGTGCTTGATCATCACTTCTGATTGTACTATGCATTCACATTGATAAAAGATGATTAGTTATAGATG
>Dhingra_Pear_16_GATCAG_L001_R1_001_paired_trimmed_paired_merged_contig_122782 ---NA---
ACATGCGTAATTTACGTACAACCTTCAAAACACAAGCAACCAATACACATCAAAACATGGTAATCAGTGACCAAAACTGAAATTCCGACGAGACAGACGGCGAAAACAGTCACAAAAAGTACATTATCTTCGGAAAATTGGCTGAAATGATCAAATTACAAAATTTGAATTGCTGAAATGATAGTATTTCACAGTACGGCTGATCGATATATCATATCAGACCAAAAATGTAGAGGAAAGAGGTAAACCTTGTAGTGCCGTCAAAGAGA
>Dhingra_Pear_16_GATCAG_L001_R1_001_paired_trimmed_paired_merged_contig_122783 ---NA---
GTTCGCTTATATGGCGGATTTACAGGTAATGCACAAAGAATGCCTGTAGTGTATATTCTCTTGAAATCTACGTCTAATGAATTCAAGGTCGAGAAAAACTATCAATCTTAAAATTGGGAGCTAAAATGTAAATTAAATATAAAATAACACCTTTGAATATTTTATGATGTAAAAAAATTTTACTTGCTCATAGCCACAAATAGAGCAAATACATCAAATGGTGTTAAAACCACACAAATCCATGTTATCACCCTCTATTCTTTATCACCTCTCCCAAGTCCCAACATATATTT
>Dhingra_Pear_16_GATCAG_L001_R1_001_paired_trimmed_paired_merged_contig_122785 ---NA---
CATTTTATATTTATTTTTAATAAAAAGAGAGATAAAATAAAGAATGTGAGAGATGAGCATGAAAGAAGATGGAAGAGAATTTTAGTCCAAAAAAAAGCACATGTGCATAGACATACCTATGACTGATTTAGGAGCCACCTTTCCAATCCATCATTCCCTCTTTTTTCATAGATTTTGCCTAGGGTTGGAGAATGGACCACAGGAACCGTGTCGGCACCATAATATTCAAAAAAATAAAAAAAATAATTAGTATGCTGAAACACAACACGATACATTAAATGTCTTAATATATTTAGTAT
>Dhingra_Pear_16_GATCAG_L001_R1_001_paired_trimmed_paired_merged_contig_122788 ---NA---
GACCAAGGTATCATGTTTCGATTAAAGATTCCAGCATCTTGATTGCTTACTTTACTCTGTATATTATGCCAAGGTAGATCAGACCCCATTGATCCAATTAGAGATAGTTTATAATGGTTCAGATATGAGGATGATTGATTATAGTTATTCTCCAAAGGTTTTATGCCAGTTATTTATGACATACCCACTGACTATGAAAATCATGCGAGGAATTTCAATGTTGCTGTTCTGTCT
>Dhingra_Pear_16_GATCAG_L001_R1_001_paired_trimmed_paired_merged_contig_122790 ---NA---
CCAACAAGGCAAAGAGATGGAAGGAAGGACTGCCACCGACCCTAGCCAGAGCTAAGATCAGAGACAGCAATGGAAAAGCTTGACCGAAGGACACTCACATGAGTGAGAAAAACTCTCAGGGAGAGAAAAGGGCTTAGGTTCGATTTATTTCCTTGCACGTTTTGCTTTAAGGGAGGGGAAATTTTGACACACAACACACAAGATAGTTGTGTCGAATGGTGTGTATAATCCCTCACCCAATGACCTTTTAACATAGTGGTCAAACTATGAGATCGG
>Dhingra_Pear_16_GATCAG_L001_R1_001_paired_trimmed_paired_merged_contig_122791 ---NA---
GAAGAGCAATTGACTGCAACAGAACAGTAGATTCATTTATAATTATTACGTTGCAGCACTAATGCACAAACATAAGCTTTTTCTAATTTGTAGCACAAATGTACAATCAGCATAAAGGAACATATAAAATCGAAAAAGAAGACATTTTCAACACATCATATCGGATATTGTTGCTCTTTCATATCGCAGACCTTAATTACAGCAACTCCACCGC
>Dhingra_Pear_16_GATCAG_L001_R1_001_paired_trimmed_paired_merged_contig_122792 ---NA---
ATGACAATTTCAACCCCATAACGCTTTTTTAAAAAATAAAAGATTCTAAATACACCCCAAATCATTTTTAACATGTATATCTCAAGATTATTTATTTTCTTCAACTCTCAAAGCTATTGTCACCCTCCATTGTGGAACAAAATCTTAACCAATGAACCTACAAACATGTTGATTGAAAGAAATTATTGTTAACGAATGGAACATGAAATCGACGTTTTGAAAGCTTCACATGAGATGAGACTTTATATTGAAATTGACGTTTTGAAAGCATCATATGAGATAAGACTTTATATTTTTCATTATGCCTATAACTGCGTTAAGAATGCTATCAAATGATCACGTTGTGCCTGAGGGATATCTGTGATATGAGTGACTAGAACACCAAGAGATTTGACATGATCATTTTCG
>Dhingra_Pear_16_GATCAG_L001_R1_001_paired_trimmed_paired_merged_contig_122793 ---NA---
TTATCATATAGTAGATAATATATATATATATATAGAAAAAAAGTTACATATGCATAGAGTCAAAACACTTTTATGGCTTCTGGGTCTATCATCATGATTCGTGACACACACCAATCAGCTATGTAGATAGATAGATTAGTGGCATAATGTCATGTCTATAATACAGCCATGTAAAAATTGTGCGTTTTCAAGATTTCCTGCCACTTAAATCATGCAGGTTTTCCAACATCGTGACAGATTGAGTACAGCACTTATCGGTCACGTATGCCACTCTAATCTGTCACAATGAGACTTAAGTTTCCAATTTTCCCTTCTTGTATAATCTTCAACAGACTAAACAATACAAAGAACTTTTTATTCCATTATCAAAATTTGGACTGGATCAAAATTCAACACAAATATT
>Dhingra_Pear_16_GATCAG_L001_R1_001_paired_trimmed_paired_merged_contig_122794 ---NA---
TTCTGAAAAATTGTTTCTTTTGCACGCATAAAGAAGATTAGATGGAATCCATGTTAAAGGAACGAAAAGTAAAGATTAACTAGATTAATTAGAATCTAAAAGAGCTAACATGAAATCTTTCCACTAGTTAAGCTGGTTAAAACAAGTATGGAGATAAAAGTCGATTAATCTTAAACCTGGATTCGTCGTAATACTATTCAGAGTTG
>Dhingra_Pear_16_GATCAG_L001_R1_001_paired_trimmed_paired_merged_contig_122795 ---NA---
AGACCCTGGCCAAGGTCGTCGGGAGGTAATGGGTTCTTTGATTTATTGTTTGGTTGCTGGGAAAATGAAGGAAAATAACTGGAAAAAGAAAATTAACGTTTCTGATATATCTGAATTATATTTATAGTGTATTTTCAACAGGGATTTCTATTTATAGGAGATTTTAGCTTATTTATTCTTAGCTATTGTTCTTGGTGGTGTGACGAATGACGTTGATAGATATGTCTGCTTAATTGTGAATCAAGATATGTATATAATTGAATGGTTGATTTTGTTTAGTATCTTCGGAATTTGTTTACGCTAAAGTTTTGTTGCTTGTTGTGGTATGCCAGCGAGGAAGAAGCAAAGAAGAAGA
>Dhingra_Pear_16_GATCAG_L001_R1_001_paired_trimmed_paired_merged_contig_122797 ---NA---
TCTAGTGGATAAACCTAACCCTAACTTATAACAAGTTGTGATGATGACAAGATTTTAAGGTCAAGAGAGTTGGTTATCTAATGGTGTCCCACATTTGGAAAATTGACAATGAAATATACCTAGAAATCTAACATAATAGTCGTCAGTCCGTCGATGGATAAAACAGACTGTCAATATGTTATGGATAATAGTCAATGTTATTGTCGTCGAAAAATGTGTAGACATGTTATATCTTCGTTTTCCGAACAGACTGTCAATATGACATGGATAATATGCCAATGTTATTGTTGTCAAAAAACGTGTAGACACGTTATATCTTTGTTTTCGACAAAAACAATGCCCTTCCGTTCTTTACAAACGTCCTGTGCAGATAATTTATAAG
>Dhingra_Pear_16_GATCAG_L001_R1_001_paired_trimmed_paired_merged_contig_122798 ---NA---
GAATAAGGCCTACGAGCTCTCTGTTTTTTGGCAGAGATCTCTCCACACCAAGGAACCTAATCACAATGGATCGAAGCCCTCCTTTTCCTTCCAATCCAATTAGTGAAATTCTATCTCTTTCTTACTTGGGAAATTGTGGTCGACCCCGACTAGATGACCTGGGCCTGAAGAAGGACAGGCCTTGTGACTTATCTAGTCAGACATGAAGCAGAATCGACTGGAGGCGTGATTCTTCTTCCGAGCCACTTTTACAGTAAAAAAAAAA
>Dhingra_Pear_16_GATCAG_L001_R1_001_paired_trimmed_paired_merged_contig_122799 ---NA---
TTATCCGTTGATTCCTGGACGGCAACATTGGATCAAGAAGAAGGCACATCTTACAAAATACCAGGATAACAAATAAATAAACGCACTGGTCAATAGAAATGACGTTCAAGTCCAACTGTTAACAGTAAAACGTATGACTGAGTGTTGAGAGCCAACCTGATACAAATTCTTAAAAAAATTTAAGACGTTAAAAGTTTTAAGAGGAGAAAGGCAATATCCAAAAACAATTAA
>Dhingra_Pear_16_GATCAG_L001_R1_001_paired_trimmed_paired_merged_contig_122800 ---NA---
CTAGTTTCTTGACGAGCTCAACCTGCATGTAACAAATACGTACTTATTATGAAATGAAATGAGGCGAAAAATAGAATTAAAAAGACACAACGGGGTAAATTACTAGAACGCTTACAAAGAACAAATAAGTCCGGCGTAACAAAGTAACAAATGACTCCTCAGAAAAAAGGAATTGGTTCAGGATGCCATTGCCACATAAATACAGAAATTATAAATGCAATCACCTGAGTTGATTCACGCCCTACAA
>Dhingra_Pear_16_GATCAG_L001_R1_001_paired_trimmed_paired_merged_contig_122801 ---NA---
GTATGTTAAAAACAGTGTTTAAAATTATCGATACATAAATTTTTGGAAATATTGATGATATATCGATATTGATATCAAAATCGGTTGTTTTGGAGAGAAATGATGAAAATTTTCAATGAGGTGGGTATAAACTCATTCAGATTTAGTCGAAATTAGAGAAAAAAATTTCAAAAGATCGAAATCTTCAATGGGTTCCGGAAAAATTTCTTTAGTGAATCGTTTCATTGATTTTTCTATATCTAGCCGATATCGGGTGAGGTTTGCATTTTACCCTCATTTCCATATCGATACTTTGATTTTTCGGTTATTTGGATGAAAATATCGACAATTTTGTGGATATTTTAAACACTGCTTGTTAGTGCAAGCAACGAAATGATGTTTCTGTTTCTCTGTCTTTGGAGGGGCTGATAAGAGCACCCATTTGCTCATGTTTCCCCTATAGCTTACCAAGAAAAAAAATCATTTCCAAAATTCTTCATTAGTGATTGTTACTGTGTTTGAGGTAGTCAAGTTTTAAAAAATTAACATTTTTTTGCTACCACCATTTGTGTTTGGGTGTTTGTATTTCCACAACTATGAAAGTAAGCAAACAGATTTAGCTTTACTC
>Dhingra_Pear_16_GATCAG_L001_R1_001_paired_trimmed_paired_merged_contig_122802 ---NA---
TAGTAATGACTTGCAATGGTGATAGAAGTTTATTGAAATGGTGAGCTATGAATGGCTTGATCTGTCTTAGGGTACGTAGGTTAAATGCAGCCATATGATAAAACTAAATTACTATACCTTTGACACAATGATTTGTGTTTTGATCATATCTCACAGGCGGGGCATGAAAGGAGAAAAGGTATGTAGAGACATCACGTGTCGATCCTAGACATATCTCGAGAATGGGGCGTGACAATAACATTGT
>Dhingra_Pear_16_GATCAG_L001_R1_001_paired_trimmed_paired_merged_contig_122803 ---NA---
CTTGGAATAACACGTCGAAATACCCTAGGAGGAGTCCTAGCCCCTAGGGTTGAAACCGAAAAACTCAACGAACAATTTTAGTGGACTATTTCGCCGCCAGACGAAATATTCTGTTAAAACTAACTGCTAATGAATGGAATATTTGACTTGGATACAGGTTCGAATCAGGTCAGATTTGGGTTCAAATCATGTCGAATCCAGACTGCCAGATCTGAACAGGTTTTCAGGTTGAGTTGACCTGGTTCCTCACCGTTGCAATGCCAGACTTCTTGCCGGAATCTGGGTTTTTTCGTCGAAAAACCTAGAAGCTTCCTTAGCCTCGCCACTTCTCAACCATTTCACACCACTATATATGAAAAATCATCTACTCAACGAGAGGAATCTAATTATGGTGGTTAGAAACCTTACCTGCCCCCAAAAGCGGCAGAATTTCGTCGAAAAAATGAGCATGCGGCGGAGCTTTTAGAACCATCGTCTCATGTTCGATTTCCAAAAGCTGAGGTTAGGAACAAGTCTGAGAGGATGATGATGGTGGTCTCAAGAACTCGATACGTCGAGAAAATTAAGAAGTAATCCTTGTGTGTGTTTGCCTGAGGA
>Dhingra_Pear_16_GATCAG_L001_R1_001_paired_trimmed_paired_merged_contig_122804 ---NA---
TCGTTGAGTAGATGATTTTTCATATATAGTGGTGTGAAATGGTTGAGAAGTGGCGAGGCTAAGGAAGCTTCTAGGTTTTTCGACGAAAAAACCCAGATTCCGACAAGAAGTCTGGCATTGCAACGGTGAGGAACCAGGTCAACTCAACTCGAAAACCCCGTTCGGATCTGGCAGCCTGGATCCGACATGATCTGAACCCAAATCTGACCTAATTCGAACCCGTATCCGAGTCAAATATTCCATTCACTAGCAGTTAGTTTTAATAGAATATTTCGTCTGGCGGCGAAATAGTCCACTAAAATTGATCATTGAGTTTTTCGGTTTCAACCCTTGAGGCTAGGACTCCTCCTGGGGTATTTCGACGTGTTATTCCAAG
>Dhingra_Pear_16_GATCAG_L001_R1_001_paired_trimmed_paired_merged_contig_122805 ---NA---
TAATTGATATGCTACGGATGAATATTGAAGTTCCGTATATTATGTTTTACCAATAGCTTTTTGTTTTGTCAAAATGTTTTAACAATTGTTGAATGAGCACATTATTTTGGATCTCAAACATGGGACTCAATAAGTTCACAAAAACTGATTCCACAAAAAAATTTACAACAAATTGAAGTAAAAACAAGTAATATATATATCATATCATATGCGAATTCTGGCATGTAT
>Dhingra_Pear_16_GATCAG_L001_R1_001_paired_trimmed_paired_merged_contig_122806 ---NA---
ATTTGATGTTCAAGATCATGGTATTTTAAACCATTCATTTCCTTATAGTACATTTCACCAATTTATCCATTACAACTGGTAGATATATTTCTTGATCATTTTCACTCACATGGGGGAGCAATCAGCTTTTTCAAGAAGACGATATCATACTTAGCATTAGCATAAGAATTCGTATAATCCGCATTAGCTTAACTACAATTTTTAGTAATCAAAGCAACCAAATCCCATAATTCAAAAGTTCTTAATATTCTGATATATGATCCAACACACACCCAAACACCAATTATAGTTAATCCAGAACTACACAATTAAT
>Dhingra_Pear_16_GATCAG_L001_R1_001_paired_trimmed_paired_merged_contig_122807 ---NA---
CTCTCTCTCTCTCTCCCCTTCTTCTACTTGGAATTTGTGTATGGGTTTATTGCTGCTCCAACTTCTTATTTTTGGTCAATTTACTACTATAACTTCACCTACCAATTTCAGGCTCACCTACCTACTCGGCTACTCCTGTACTTTTTCTTTAGTTCAACTTTTCTACTGTAGACTCACAGCGAGGAAAAACTGTAGAAGGTATTTTTTTTTGGGTGAAGTGTTGAAATTATTTTTCTTTTTGAAACTTGGAATAAAAGAAGTCGGATTCTGCTACTTAGTACTA
>Dhingra_Pear_16_GATCAG_L001_R1_001_paired_trimmed_paired_merged_contig_122808 ---NA---
TTGAAACTTTTCCTATTTCAAATATGGGGTTTTCGAGATACGAAGAAGCCCAGTTGTACAAGTCCCAGTCGTGTTATTGGGGTGGAAGATTTCGCATTTTGGTGTAAAATTTTGGTTTCTGTATCATATTATCACCAATTTTTCAGCACCTTACAGTGCAGAATGTTAAATCAAAAGAGAAAAATTACATCTTTTTCTTGTCTATTTTCAGGGTATTTGGCTGTGAAACCACTTCAGAG
>Dhingra_Pear_16_GATCAG_L001_R1_001_paired_trimmed_paired_merged_contig_122811 ---NA---
TCGGAAAAATGGACACAGGTACATGTAAGTAAGCAGCAGGCGCTCCAAAAGTAGCAAAACCAGAGGGTGGGAGAAACAAATTCAAATCTGTCACCAAATCATTACGATGTTCAACCCAGCTGCTGCCAAATGTTGGCATAGCCGATGATGCTCCTTCTCCGGATGCACTCCCCGGACATTCCATATGCTTTTGCGAATGGTCCTTGAGGATGCAAACCGCAGGCCTTATCAAAAGTACC
>Dhingra_Pear_16_GATCAG_L001_R1_001_paired_trimmed_paired_merged_contig_122813 ---NA---
GTTTCTGGAAAATGTGCCGAGTGATATGTTTGACTCATTTTTTTTTTTTCTATGCGCTTAACAGGAGTTGTAGAAGACGTGTGAAAATCCATTTGATCAGAAGAGTAACTCATATTAAAAGTGAAAATGAAGAACAAAACATGGTGAATTAATGGAGCATAGTTTAGTCAGCCATCAAGTAACCAGAATTACTAACGTATTAATGTGATGATATCTATGAACATTTCATAGATACAACAGCATAACACCTGTCTTCTCTCTTCATTTTTACTTG
>Dhingra_Pear_16_GATCAG_L001_R1_001_paired_trimmed_paired_merged_contig_122814 ---NA---
AAGCGTATCACTTCGCCTTTGCTGGTCCTCAAACTATCTCTTTATATGACTTCGTTGTACTTACCCATTACCTTTTTATTATTAAAAGTTTTTATGGCTATGAGTTTAAAGTTCAAACCAAAGCTGCTGGATCACCTCTCTTCTCAAGGAAAATTACATTCCTATGAGGTTCTTTCAAATGTATATAATACCATCTCTTACTTTTTGGAAGTCGAATTGTTAGAGACCCTTTGTCCTTCAACACTTGGCACTTTTCATGTCCGGCGTTTGCAAACTGTCAGTATCATGTTGTTTAAGAATCATGCTTATATTAGGAGCAATAAAGCCTCTGAAAGGTTTATATTAATATCTCATCTTAAAATTGTATTGGGTGGATCAACTTT
>Dhingra_Pear_16_GATCAG_L001_R1_001_paired_trimmed_paired_merged_contig_122815 ---NA---
AGTCAATTTTGGCGCCAAAAAGTGAAAGGCGCAAAATGATGGTGTAAATTTTTTACAGGTAATATTCTGTGAAGCTTTCTGCAGTTACTTTATGTTCATTGATAACAGTGAAAACAGAAAAGAAAGAATAAACCAAGGGCATGCCTGACCTGAGGAGGAAGGGAAAGAGAAGCTCACTCACTCCCACTTTAATACTCTACGGGCTGCACCTGCACGGTTGACGTCTTACAAAGCAAATACCCGTCTGTCTCTGCATCCAACACTCACTCATCACTGAAGGAGGGCCTCACTTCATACTCAACCGGTGGAGGCACCCTTTCTCTTCAACGTTAACGAACCAATTCCCAAGGGAGCTTTCTCCTCCTCCCATTGAACCTATACAGCGTCCTCATTTACAGCATATTATGACA
>Dhingra_Pear_16_GATCAG_L001_R1_001_paired_trimmed_paired_merged_contig_122816 ---NA---
TCATTAGAGTGTCTTGTTTCTTTAAGCTAGAACAAGTTGGGAAGAATTTGTTTTGGTATGTTGCGATTTGCAATGTTGAAGTTAGTCTGTGTCCTGGTTCCTTGCAAAGACTTAGACCCGAGGACCACTTTCTATCCATTATAATCTAGTCTTTTACTATAAACATTTTATGGTTGTTTCTTTGTTCAATGTAAAAGAGTAAAGTAATTGTTATCCTTGTTTTCTTTTCAAGCAAGGTAAACTATAAATGCTCGGTTTTA
>Dhingra_Pear_16_GATCAG_L001_R1_001_paired_trimmed_paired_merged_contig_122817 ---NA---
CCTTCTCCACACGCCAATCATAAAACGAGTGCAAAGTTCACTTCCAACTTCCAATATCTAGTTATCCATCGACTCATTATAAGCCATGTCTATAAACTCCCCAACCCTCCCCCTTACCTATTGTTTTGTAAGTGATCTATATTCATTGAGGAAAGTATGGCTTCAAAGTTACTGACAACTCCCTACATTGAAAACTAAAGAAGGTAATTTTCCAACTCAGGAGAGGCAAACAGAAACCTGAAAGCCAAGAATAAACATTTTCAT
>Dhingra_Pear_16_GATCAG_L001_R1_001_paired_trimmed_paired_merged_contig_122818 ---NA---
CTCCCCTCTTTTCTTGTATTTTGTTTTTCTTATTTTATGAGGGGTATGATTTTTATCTCTTCTGATTAGGTGTAACCTTTTTTTTTTCATGTCAATAAATTTCTCACATACTATCGAAGTTTTCTTGAAATAAATAAATAAATAAATAGCATCAGGAGTCTTGGAATCACGTGACAAAAGAAGATGGCATAAGAAATATTTTTTAACAGAAGTGGGGAGTCCCCCTACCTTAATTTGGTTGCACAACTTTC
>Dhingra_Pear_16_GATCAG_L001_R1_001_paired_trimmed_paired_merged_contig_122819 ---NA---
CAAGTGATCTGAGAGAAAGAGATTCATTTTTGTTCCAAAAGTTTGCCCAAGGAACATAATTTTAAAAAGAACTTGACAAGTCGATAACTATTGACGATAAATTAGCTCGGGATCTTTTTTATTTTCAGGGATCTGGTCCATGATCCAATTGGAAAATTAAATTACAATAGGTCAATCACAATAAATGTCATTTGAAGGACATATATAGAGGAATGTCGTGATTTAAGTTCTTCCTACTTCAGGGATTGACTCTCCAATCCTATGTTGTATGTATGATTTATACAACCTACAAGATAAGTATTAACTCTCTTTGAAAGATTTCTTACCTGTGAT
>Dhingra_Pear_16_GATCAG_L001_R1_001_paired_trimmed_paired_merged_contig_122820 ---NA---
AACTTGCTTTGAAACAACTTAGTTTTAATATGTAAAGGTATTTCTGTCCAACATGTTTTACAACAGTCCCACTTATATATGGCAAAAGACATTTCCAGTTTTATATATAGCATACAGTTTGCCTTTGCTTTGGTGAGGCAATTTCTTTTACATTGTTTATCTAATTGGGAGTTGGGAAGCATGCTAAACGCCTTTGAATTTCTTACAATAACCTATTATAGCATACCACAGTATTGGGTTTTGCCACTGTTAAGTTTTTCTTTAGGAATGTTACATGTAGCTCTAAGCGCCTGCATCTGCATGGTATAGTCGATAGTTCTAAAACCAAGTAAACCATTCTTAATCAAATCAAGTAAGTTTTTCATTAGGAATGTAACGTAATCAGAAGATATCTGGGCTGAT
>Dhingra_Pear_16_GATCAG_L001_R1_001_paired_trimmed_paired_merged_contig_122822 ---NA---
GGATGTGTCTGCTGGTGAGACATTAGGTTGATTTTGTGAGAGAGCCACCACTTTTTCCGGATGTCTCAGGTCAAGGACGTGTCCTTTCAGCTATATTTTCAGATGTTCAGTAAGAACAATTGAAAGCACATAGATGAACTTCTAGTTATGTAGACTTACTTCTTAGTTTTATATGTATTTGGTCATGAACAAACTCATTGAGTGGTTGCGGAGGTATGGTGTGTATTTTGTGTGGCCTTGTTCTAGGTTGTTACAGAAACAGAAAGAATGAAAGTGGTGAGCTGCTTTGGATCTAGGCATATTACATAGGATAGTAAAGATGATTTGATCATACAGAATCATTTTCTCAACTG
>Dhingra_Pear_16_GATCAG_L001_R1_001_paired_trimmed_paired_merged_contig_122823 ---NA---
CCGCCGCAGTTTGTTGTTTGATGATGCCATCATTCATTCAAACCTCTGGCTCTGTCCCTATTTCTCGGCCATCAATCCCAGCACAGCAGATAACATCATAGCACCCCGTTATCCTATTTGGCAGTTAGATTGGTTGGATGATGCTCTCAGAGGACAAATTGTCAACTAGATGGGCAAGTATCCTTGCCTACCTCTTTTGCAATGTCTTCTTTGTGGTGT
>Dhingra_Pear_16_GATCAG_L001_R1_001_paired_trimmed_paired_merged_contig_122824 ---NA---
ACATATACATATACATATATATATAATGTGGTAAAACTTCAGAAACACACCACTCTTATAGTTCTAATTGCGACACACATCTATTCTCCAAAACATTTATTTTAAAGAAGAACTATGAACATAAATATCAACTAAATTCACTTCAATTTCAAACGCAACTAAACTGTGTAAGATAAGCAAGATAACGTGAGTACTTGAATACTCAACCATGAATTACTTAGGAAATAAGGATAGCAACTACTAAAACCAACCAACAACAAATACATATAACCATGAGGGAAGGATGAATTAAGGAACAAGATCAGAAACACACCACAAAGAAGACATTGCAA
>Dhingra_Pear_16_GATCAG_L001_R1_001_paired_trimmed_paired_merged_contig_122825 ---NA---
GATGAGATGTCAAATATGTCAAATAAATTAAAAGATATTCAAGTGTTCTTGCCATATATATGGTTTTAGTGATATTTTCTTCCATTTGTAAGTTAGGGATCTTTGATTTGACTCTAATTAATGAAGAGTTTGATACAAATTATTGTGGTAGACTTGAGATTGCTCAATTTTTTCTAAAAGCAGTTTTCTTAAAAAAAAATAAAAAAAAAACAAGGCTAAAAATTGTTTGGTTGATGGAAAAAAACTTTTCTTTTCAAAATCATAGGTGTAGGTAGAACAGCAAAAAATAGAAGCAGCTCTACCATACTTCTCAAAAAAGAGCTTTTTATTATAGAAGATGGAGGAGCAGTACTAATTATTGAAACTTTTATATTAACAATACTA
>Dhingra_Pear_16_GATCAG_L001_R1_001_paired_trimmed_paired_merged_contig_122826 ---NA---
ACAAATCCAATTCAACATGAAAATTTATCTTTACACCCACATGATTTTTAGCACTATTACAATGACATTAAATTGTATTGGAGCGTTCATCCTCAAGTCCCAAAGCTTAATTTTATTCTCTTTCCCAGATTTCACCATGAGATGCTATTATGGTGGAATGCGATTGCAGGGACGAGTCCCACTGACACAGAAGTCTTAAGTAGAGGA
>Dhingra_Pear_16_GATCAG_L001_R1_001_paired_trimmed_paired_merged_contig_122827 ---NA---
AACTGGCAAAGCATTACCAGCATCTAGAAATAGCTCAAATCAAATGGTTTTCGAATGTTAGACACAAATATAAGAATCGTCAACACATCTCAGAGAAATGCTATGGCAAAAGTTCCCATATTTAATTTATAAACAACCTAATTACGAAATTAAACACCTAAATCATTGCAGATTGCGAAAAATGGATATGAAATTAGCAGGCAATGAGCCAATCACAAACCTTTATCAAGCGATCGAGTCGGGGC
>Dhingra_Pear_16_GATCAG_L001_R1_001_paired_trimmed_paired_merged_contig_122829 ---NA---
TCTCCTTTCTCACCTCAAGTCATGAATTTTTGCGAGCCTTTATAATAATTAAAAATCATGGTCGGAAAGAATTAGGTTAAGGGCACAAAAGAGGTGAAACTGAGCATGTAAAGATTGTTAACAAAGCCGTAGCTAATTTCTCACTAATCCCCAAGTCCCAACCACTTAACTAGCTAATTAGCTATTTAAATCTTTAACTACTTCATTTTTGCCACTATAAAATCAACCC
>Dhingra_Pear_16_GATCAG_L001_R1_001_paired_trimmed_paired_merged_contig_122830 ---NA---
GGTTTGGAATTGTTTAGTTGAAGGCCATTTGATCTGTCATTTCACTGAAATTCTTAGACTTGAAACAGTACTTAAGTTCATCAAGATGCTTTTCATGGATTAGATATATATAGAAAGCTGTTTTGACAATGTTCTTAAATGTGTTTCCATCATACTGTTATGTTAAGGTAGGCATTACATTTTTATTTCCTTATATGATTGGATGGAGCAATGCAGGATCGATTCTCTTTCTATACT
>Dhingra_Pear_16_GATCAG_L001_R1_001_paired_trimmed_paired_merged_contig_122831 ---NA---
TATAGAGTGAGTGAAGTCGATAATTGGCCTTAAAATAATCTTTAGGTGGCGTTTAACCAAAAGCTGATCAGTTACAAAACCGAGAATGACAAACCAAGGTTGCAAATAATCACTCTTAGATTGTAGTTCTATCAAATTATGCGAACAGTTTGGAACAAGTAAAATAAGTTTCATATCCTTTTCCTCGGTATCTTTGTGGATTTGTTTACATTCTATATCCTTGGCTGCATTTTCTCTAAGGCTAACATATAAGAATTGGGCATGCAAAAGAACAGACGAGATGTACCTGCCAAAAGACGAAGAAGA
>Dhingra_Pear_16_GATCAG_L001_R1_001_paired_trimmed_paired_merged_contig_122832 ---NA---
CAACCGCTTGCAGGTACCGCTTCTTTTTCTTTTCTTTTTTCCCGAAAGAAAATTCATTTACCGAGCATTTTTGTTTCTAATTTGAAAATCCAATATTGGGTAATTGCAATTAGTGTTTGAATGAATATGAATCGATAAAGTTTTAAATTTCTGTTGTGGTTGATATGTTGGGTGTGATGTGTTTTTGGGGATTTGCATCAATTTCTGTTCTCAAATGATAATTTAGAAAGAGGGTTTAATTGTATTTGCCAAGAAGAATATCTCAAATTCTGTTGTGCTTAATTTAAGAAATTATGTTGTATG
>Dhingra_Pear_16_GATCAG_L001_R1_001_paired_trimmed_paired_merged_contig_122833 ---NA---
TAACTACAAAACTGCCACATAATTCAACCAAAACTCAAACCCCAAGACATATGCTAAGCTTCTGTTCTTTCCTTCTGTTTCAGTTTCTTCAAGCCACCTGAACCAGTCTGTTCAAAACTGCGTTTTTTCCAGATAAGATCGGTGGTTTTGATGCATGAGGTGGCCTTCAAAAGCTTCTGGGCTCGTGTAGGATTGCTTCTCTAGAAAGCACTTC
>Dhingra_Pear_16_GATCAG_L001_R1_001_paired_trimmed_paired_merged_contig_122834 ---NA---
TGGCTGTGCTGAGGGCACGGGAAAGGGTGAAGGTGGCAAATGTTACAATTACACCCTTGTCAAGTAGTTTAGGTTTGGTATTGACTCTAAGAAAAGTGGCTTGATTAGTCACTATGCAAAAAAATCAAGACAAAATATAAACAGATATTCAGATAACTTCAGTAGAAAACAAATATGATTTTCGACAGAACATTTACATTGTTTAGTAGGATCCTGGTGCACAAGATTAC
>Dhingra_Pear_16_GATCAG_L001_R1_001_paired_trimmed_paired_merged_contig_122835 ---NA---
TTCTTCGAGTAATCTCATATATCTTAGGGCAATAGTTTTTGGTAGTACATTCCAATTGGGGCCTTTGCGCAAATTGTTATATTTCTGTGAAAATAAAAACTTTAGGCCATAATTTTTTTCTTTCCATGAACACACAAGTTTTGAATAGTCAGCAAGCCAGTTTTTACTTTGTTTTGTGCTTGGTAGTATCAGTTGTCCTTTGTCTTTCCTTCTAATTCTTTCATTGGCATACATGACAACTTGTAATAGACTTACCAGTTACAACTACCACTCAACAGGGATCAGGGTAAGTTGACAGGTGGAAAATCAACTTTACGTCTAGATGGAAGTATGTTTTGGATTTTGTTTCATTTTTCGTTCCTTTTTTTTAGTTCCAATTGAAAGAAGTATGTGGGTTTTGATGAATAAAATTCTATTGTATAATTTGTTTATTTAATTGTCAGGATTTTCTGTGT
>Dhingra_Pear_16_GATCAG_L001_R1_001_paired_trimmed_paired_merged_contig_122837 ---NA---
ATTCTCTTTTCTTTTTTTTTTTTAAATGCCCACAAAATCCACATTTAACCCCCGAAGTCAAACAACATGACAAGGATCCAAACCTTACAATATACAAATTCCCACCACCCTGAAAAAACCTAATTTCGATGATTTAGATCCTCTCTATCCCTCCATCATGTTACGGATAAATCATTGGACGAATAAATTACCGGTTACACAGCGAAGTATTCCATTTTTCACATCCCCGTATATATTTAGATTTAGCCACGTTAAAT
>Dhingra_Pear_16_GATCAG_L001_R1_001_paired_trimmed_paired_merged_contig_122838 ---NA---
GTGTTTTCCCGGCATTTTCTTTGCCAACGAATTCGAAGAACGGAGTTTTCACCATCGATTGGATAAAGTATCATGTCAAATTCACATTCTTTTATATAGCTGGTGCATTTGATTGGTTGTTCGTTTTTTTTTTTTTCGATCTTTTGAGCTTAATTTAAACTGTGGAACATTAGCCATGTTAAAGTTCTTGTATAACGGAGTGTTAGAACTTGAACCGGAGCCTGTGTATTTAACTTCATCTTGGCTTATAGCTTGCTTCATTCGGTGCAGTATTTGTAGCAAAATAAAGAATAAACGGCAATCTATTTTGAGCTCTAATGATATAATAAAGTTTTCTGATTTAGCTCGGTGGAGTTCCTATTTTATGTAAGTCAAGTCAAGAGGTTATGAGATTGAGTTTCGTTGTCATTGTGTTTACTAGTTTTACTGCTATAAATTTGTCCAAAACCAATGCAAGTGTTAAGTTTTGTTAAGTGAGAGAACATTTTTCTGTTGACACTTTAAGACCGTGCTTGTGAATCTGATGGTATGGCAATGTCTGAAATGCAGGCGAATGAAGGAGAGCCATCATTGC
>Dhingra_Pear_16_GATCAG_L001_R1_001_paired_trimmed_paired_merged_contig_122847 ---NA---
TCCCAGCAGTGATCTGGTTGTTAACGAATCTGCCTTTGCCACCTTTCCTGCCCACCGGCCCTTTTACTCATTCAATTACTTAAGCAGAAAATATGACCAAAGTATCAACATAATTATGCTCCTATAATTCGTTGCCACTATTTAAAGTTAGTTTTTCTGTTAAAAAAAAGTTCATGAATTCAAGAGAATGATGAATTTTAAAAAATTTAGATGAATTATTTTGTGTAATAATATGAAAAACCTCTCTTTTATGTCTTTTTATTTCTTTTTACCAAACATATAATTTTTTTTATATATTTTCCTCTTCGTTTTAATATCAAAATTTGTTCGGGTCAAAGTTTTTGAGTTTTGTCTAAGCCGTGAAGGATGATGTATATACTAATGAGTTAAATATAGATTATATCAATAATTTGATCTAA
>Dhingra_Pear_16_GATCAG_L001_R1_001_paired_trimmed_paired_merged_contig_122848 ---NA---
TTTCTTGTAATAGTATAAGAACACATATTCTTTTGTTCTCTTTGATTCAACGATTTAAAATTTAGAAAATTCGTGACTGATTCATTTAGTTCAAGCGTGTATGCATCCGTGATTAATTACTTTAATTACAGAAAAAGAAACAGAAATCATTAAAGCCCTTTTCATTTTCTCCAAGGGTTTTGATAGTGAAACTGAAATTATATTTTTGTTTGTCTTGGTGTGGATTTGATTATCGAACTAAAATTTCACTTGATTGACTCAAAAGTTTCTATTCTTACTTTGGTGGGAATTAGATCAAATTATTGATATAATCTATATTTAACTCATTAG
>Dhingra_Pear_16_GATCAG_L001_R1_001_paired_trimmed_paired_merged_contig_122849 ---NA---
CATACATAATCTTTTATTTTCCTAAAGTGCCTCTTAATTTCCCAAAGATGTGACACATAACAAAAAAAATGCTATCTAACTTATTTTATCAATACAATTCCTAATTTACCCTAAAGTCAAAGAGAATTTCGAACAAACCACCCTCCCTTCACCGAGAACTGACAGCAACCAATCACCCTGCCACCACAAACTCACGGCAAGACAACAATCCCTTCATTGATGGCAATAACTACACCAGCAACACCCCATTACTTCTCTCACTTCC
>Dhingra_Pear_16_GATCAG_L001_R1_001_paired_trimmed_paired_merged_contig_122851 ---NA---
TTGAACTCAAATTTACTTTACAAAGTGAAAACTGAGTGCCGCTAAATCAAACTACGACCATGAATGATATATAAATATCAACAAACCACCCAATAGAGCGAGCTGCAGCATGTCATTAGTGACCCATCATGCTTAAGTTAAAAGGGAAAAATGTAGACATTATGTGGTTATATTTGCCCAAAGTCAAACAAAATGTAGTCATTATTTTGTTCTATGTCGACATGTCAAACAAAGTCAAACAAAATAATGCCCAAATTCATTATTTTGTTATATTTGGTTATATTTGCCCAAAGTCAAACAAAATGTAGACATTAT
>Dhingra_Pear_16_GATCAG_L001_R1_001_paired_trimmed_paired_merged_contig_122852 ---NA---
GAATTCCTCAACTCTTCCACGCTCTGTGTGATCATAAAAAATTTGTAAACTTCAGCAAAAAATGATCCAAAAAAGTCTCAAAATTTGAGGTTTTGGGCTCAAATTATTAGAAGTAGAAACCCCATCATGCAAGTTTAAGCTCGCCCTGAACCTGACACTCATTCGAGGGCCCAGGGCGATACTTAAAAGCACACAATGAGATGCTCACCAAAAACAAAGTAAAGTTGTAAAATTGAAAGTTGGGTATGAAATTGTGGAGAAGATAAACCCCATTGTGCAAATTCAAGGACCAAATTAGACTAGAAATTCAGAAAGCTCCTAAGAATCTGAAAATTTTGAGAAATTTGTGGTTACCTTTCCTTGGCAGTAGTAAGCCCAGCTGCT
>Dhingra_Pear_16_GATCAG_L001_R1_001_paired_trimmed_paired_merged_contig_122853 ---NA---
TTAAAATTTAATGACACCAATTCATAGTGTAGTTAACTAAATTGATATACTACATATACTGAATAGGCTTCAAAATTTCAAAATTAGTTTGATTCATAAGGTTTCTGTGGTAGGTAGAGATCCCTGCTAGTGTTTTTAAAATTTATCTGTTTAGTTCTTGAAAATTAGTCTACTTTTTCAACAAAAGATTAGGCTAGTTTGATTATTAAAACCATTATTGTAATTTGTGTGATCACGTTTTGA
>Dhingra_Pear_16_GATCAG_L001_R1_001_paired_trimmed_paired_merged_contig_122855 ---NA---
AACAGAAAGTAAGACAGGAGGGAATTTCAAAAGGCACTTCATACTCTCACATCAAATATTAAATTAATACTTACTAAATAGTAAAAACCACCCTCAAGTGAAACTATTTTCCCACTATATCTGAAAGTTAAAGATAACATAAATAGACATGCCATGATGTCATTACAGAAATAGTAAGTTTGGACAAGAAAAATGGACCAAGCAGAAAAGGATAAAACAAAAATGCAAGAAATATCATAGGAAAACTATTCATTTCCACTTGAGAACCATGGCAAGAAACTTTTGGAAATCTTGTAGGAAAAGCTAATCATTGCTATCATCTCTACAACACTATCTACTACGCACATTAATGACGGTATGAAAAAGTTTGTTAATCCTTGGACAGTTCATCAACTAATGAAATAAAACTTACAGGAAGTGTCTCCCATAT
>Dhingra_Pear_16_GATCAG_L001_R1_001_paired_trimmed_paired_merged_contig_122856 ---NA---
CATATGTAGCGGGAAACCTGGATGTAAAACGAAAGGGCAAAAACCAGCCTCCCCCTTCAACTCATCTCTTGGCAACAATGTGTGTAATGCTGAATCTTAGAGTACGTAGCCAAGCAAGTTATGTATACTTCTCATGAACATGTCTATATAAATGACATATACGTATATGTGTGGTGTTTAATTAGAGTACGTACTCAAACATTCTCTCCAAATATTGATAAAAATAATTAAGAAATGGTTGGTTCTGGAAGTGAACTAAGTCATGTATATTGCTAACAGATATTTAATAAAATTAAAAATGGATTCCATACATGCATATACACTTTTTATGATCATGATAATTTTGCAGTAACCTGATCAGCTAGCTGGATGTGAAAAATAGTGATAAGCATATTACTCACCTTTCCATAAGCAAATTCAAAGCCCTTGGGATTGGATGTCACACCATTTCAGAAAACATCTGAGCTTCGATGCATGATCATTGATAACCACCA
>Dhingra_Pear_16_GATCAG_L001_R1_001_paired_trimmed_paired_merged_contig_122858 ---NA---
CCGCCTCTAATTGGAAGCTTTCACTGCCATTGTGGCATCCCGGTTTAATCATGGAAAAACTCAACATAGTAATACATTATTTGATTAGGACGCTAGGTGGTGACAAATACATTTTATGTAAATCATTCCCTTTGTTCTCAAAACTGGTGTGGCTAACAAAGGTTGAATGAGTGAATGTTTCTCCTTGTTGGACTTGAGCTTTGCAAACAAATGATCATAGACACAACTTAAATGGTTCTCCTTCAAAATTGGACTACGTCCACTGAGTTTCTTGGATAAATTTGGGAACAAGGTT
>Dhingra_Pear_16_GATCAG_L001_R1_001_paired_trimmed_paired_merged_contig_122859 ---NA---
CCTATGCAACTCCCTGCCTAAGAAAAGTCCTTAGACAAGGAATTGAGAGACTTGTTAACAGGGGCCTATCCGACCCCGACAAATCCAAAGGAACACAGGTTCAAAGGAAAGTCGAGGTCCAATGAGCATGGAAAAGTGAAGCTGAGCGCTTCATGAAGCCCATGGCCTCGGAGCGTCCTCTTAGCAATCAAGCCCATGACCTATTCTAGCCAAGTGCTACTTGTAACCTTGTCCCCAAATTTATCCA
>Dhingra_Pear_16_GATCAG_L001_R1_001_paired_trimmed_paired_merged_contig_122860 ---NA---
GCTTTAGCTGCGGAACATGAGCTTGGACTGACAATAATATGAAACCCTGCATGCAAGCACATGCGCACAAATTCAGCAGACATAGATATATCATCATGTACAAAAATGAATCAATCAATCATTTGTTCACATGAATTAATTAATTGAGTACGTAGAGATATTGCTCAATCAATAATTGTTAAAAAAAATAAGTGGTCATCATATTTGAATATGTGATTTTATTTTTAGCGGTATTATTCTGTCACTCTAACTGACTCGTAGCATAAACAAGTTCAGCAAAGAATTTGTTGTAGAGAGAGACAGAGGGCGTGAAGTGGAGAGACAAAGATCGGAAGAGCACA
>Dhingra_Pear_16_GATCAG_L001_R1_001_paired_trimmed_paired_merged_contig_122861 ---NA---
ACCAGAGCCTAGGTTAAAAAAATAAAAGGTAAAGCAGTGCGCCGAGCACAGAACCAGAATTAATAGCTGTACCAGTTATGTAGGCCATCCAATCAGCGAGCGACGTCGTCGTCGTCGTTGTCCTGAAAACCAAGAACCACAAGCCGCGTAGCTAGTTGTTCAACGCACCGTCTGTCCAGCGAGCGATGCCGTCGTTACATTAAGTGCCCACGAACCAAGACCCAAACCCAGAAATCTCGCCGCTGTCTAATTCTCGCACCAGACCCGTGAACCCGACTGCCACCCTCCTGCTACTCGACCCGCCGCTAGACCCACCTGGTCAATGACCCGCACCGGTACCAAATTTGTCTGCACCAGTTTGATCTGCACTTGCTACTGCTTGACAAGTTGCAAAGCCACGCTTGCCTGATAACCCTATGCTGCAGACCACATCGAGTGCTGCTGACTGAAAAAATAGAAAGAAAGAAAAAGTGCAATTGCTGTTGTTTGAAGGGGAAAAAAAAATGAAAAAAAGGTGTTTGTTGAAGAAAAAGATGAATCAAAAGGGAAAATCGTGTTTGACTAAAG
>Dhingra_Pear_16_GATCAG_L001_R1_001_paired_trimmed_paired_merged_contig_122864 ---NA---
AATTTTGTGTATTCAAATAATTTTATTAAAAATGCAAAGAGATATTGACAATTTTTATTTTTTTGCTATTCCTCAAAAAGTAGAGGACAAAGGTAAAGTTTGTTTAGAATGTTTTATAATCAATGGAATGTTTTAATTAAAAAGAGTTTTTTATAAACAAAAATTAATAAAAAAGATTTGTAAACTCTGAGTTTTAACTATAAG
>Dhingra_Pear_16_GATCAG_L001_R1_001_paired_trimmed_paired_merged_contig_122865 ---NA---
TCACACTCCACAATTTCAAGCTTTTCTACAGCTGGGCTAAAAATCAAAAGCTACCTGTTATTTGCTATAAGCAAATATTGTTAAGGTAATATCTCTTTATCAAAACCTTATCTCGCTCCTCTTTTTCACTTTGTCCTTTTTTTTTTCACTGAAAATTTTATAGAAATCAAATGCAATAAGAAATTGATAGTTCTAAAGTCTTTAATCTTACGCTGAATCCCTTCGTCGAGCTTCATTTGTTTAACACTCTACAGATGAATTGATTTATCAGTATAAATGTGATTAAGGAAAGTGGTGCATAAGTTATAATATCACCAATCAAATTCGTACTTGCACAAGAGTTTGTGCTCTCTGA
>Dhingra_Pear_16_GATCAG_L001_R1_001_paired_trimmed_paired_merged_contig_122866 ---NA---
GTTTGACTCTGAGTTTCCATTACTGGTGGCAGAAGGAAAAAGATGGTAGGGAAACAGAATATAAATATGCTATTGTATGATATAAAATAAGATATAGAAACTTTACTTTCCAAAAGTATGCGAACAGCACAGGAAGACCACACAACACAACATATAAGAGAAATCCCTCGGAGGGGAGAAAAGAAAGAGACAAAACATTTTCAAAATGCAGTCCCAAGGCTTTCACAGTCAACAAGTCCATAGACAA
>Dhingra_Pear_16_GATCAG_L001_R1_001_paired_trimmed_paired_merged_contig_122867 ---NA---
ATGTTTCTTTTTTTGTCTCAAGGCATTTGGTCTCTTGTTCTCCTTCCATCTCAGAAACATTGGGGTATAAGTGAGTGTTTAGAGTAACAAAGAATGTTGATGAGACTGTTTCTAGATACAAGGCAAACAATCGAGCCAAGTCATTTTTCGGCAATAGAGCAAACAATTGAGGCTCGAGACCATCATCACTGGACTCGTATCAAGGGTGGAAACAAAGCCCAGTCATTAAATGTTAGTGTTTTGTTTGATGAATTTTTCAGAATTTGCCCATTGTATGTACACGATATGCAAATGATATGCTCACATATCTGAGCCAATCTAAAAACCCAAATGAATTAATATTTACAAGTTCAAT
>Dhingra_Pear_16_GATCAG_L001_R1_001_paired_trimmed_paired_merged_contig_122868 ---NA---
CTCATAACAGCTCACCATCTCTATATCGTAATTCCTTGTTTTTTTTACATCACGCTGCTGAGTGAATGGAGAAATTACCAAAGTGCTATCTGAATGAACTTGAAGAATAAAGATATAATAACATTTTAGGAAGCTCCAGAGGCACAATCAAGTGATACATCAAGCCACCTATGCTATGGTATTTGAACACTCAGACACAAACTAAAATAGTAAATAAATAATAATAAAAAAATAGTTCACGAAGAAAGATAGCATAAACACATGCC
>Dhingra_Pear_16_GATCAG_L001_R1_001_paired_trimmed_paired_merged_contig_122869 ---NA---
TAGCTAGATGTAAAAAGGCTAAAATGGTGTCCGCATTAGTACAAGCCATGGTGGGGTTTGGGTAAACGTCAACTGATGCTGATCATCTTCTTGTTCTTGGTGTTTGGCGCTTTAGCCTTGTCGGTTGTGAAAACCGAAGAGAAAAATTGGACGATATCATCAAGAATCATTCGCTTCACTGACCTCCTCTTTGCTGGAATTAC
>Dhingra_Pear_16_GATCAG_L001_R1_001_paired_trimmed_paired_merged_contig_122870 ---NA---
TCTTGCCTTCTTTGCTGCTTATTTAAAGCTCATAAAATTATGGTTCACAAGCACACAATCAACACACACAGAGACAGAGAGAGATGTCAGCGAAGGCAAGTTTAGAAGCAAAGCCAAAAGGGATGCTGATGAAATTGAACTCATATCAGAAAATAGACATGAAGCCTGATTGTTTCAAACCGCAAGCAGGTGTGACTGCGAGCGTAATTCCAGCAAAGAGGAGGTCAG
>Dhingra_Pear_16_GATCAG_L001_R1_001_paired_trimmed_paired_merged_contig_122871 ---NA---
TTTTTTCTTTCTCTTTCTCTGATTTGCATAAGAGGTCCGATATTTGTTCAAACATGGCGTTTAATTTGCGGTTTCTCCAAAGATATTGTCACAAATGTTGGGTTGATTTGAAATTCGAATAAAAATTATGAAACAAGTAGAAATCCTACGTCGATAGGGCTTCTTTTTAGTCACTACACCTTCGAATTCACCTCTGCAAGGTATTGCATATTGTTTCATAGGCGTATTTGAAGACGTTGGTAGAATGAGAATGTAGAAGGAACTTGTGTAACGTTTAGACTGCATTTGCATCTGAGACTTGATAGAAAGAATATATCTGTAGCCAGCTTTCAGATGGTAACAAATAGGCATCCACCCCCACCACTCTCTCCCCTTTTTCTCGGCGTGTTAAAAAAGGGAAAATCTGTTCTTCAATCTTTGGCAATATGGAAGCCTGAGAAGAATCGCAAAGTCAATATTAGAACAAACTCGCCTTTCTTTCCATTCATAGAGAACCTATAATTGACCATGAGAACACA
>Dhingra_Pear_16_GATCAG_L001_R1_001_paired_trimmed_paired_merged_contig_122874 ---NA---
CCTCCAGAAGACAGTTAAGATGATTATCCCAGCTGCTCCATTCATCAGAACTGTGAGTTCTTATCTCCCTGTTTGTTATACATACGGATTACAGAGTTGCACCCACAAATTCATGTGCACTCAGAAACATGTGGGCGCGCACTGAAGGATGTCAACAAACAGAAATCAAAAAGCCGGGTAAGAGAGATCACCAACTCTGTGTCTAGAGAGCCTAAGC
>Dhingra_Pear_16_GATCAG_L001_R1_001_paired_trimmed_paired_merged_contig_122875 ---NA---
ACGGCACTTTAATATAATGATAAAAATCTCGTAGTCAACCATCTTGTATTTTGATTAACCACTAAAGAGATATGTCTAACCTTGCTAACGCGAAGTGCGTCTTCCCGCGAAACAAGATGGCACGGCCCGAGTCGACAACAAATGGTTACCCACCCACAGGGCTTTACGTTTTGTTCGGATCATGATGTCGTACTGAGCTCCAACCCTTTCTTTCCAGATCGGAACACAAAAGATCATGTTTCTTTCACTGC
>Dhingra_Pear_16_GATCAG_L001_R1_001_paired_trimmed_paired_merged_contig_122876 ---NA---
AGTGTTCATCAACTTCTTCTCCTGGTTAGCAAATTTGCAGTAAAACAAGAAAAACCAACAGTCAGATCAAAATTCAGCATTGCTATGCCATGCATAAATTAGTTACGAAATGCACTAAAGTTATGGACCTCGTGAAACCAAAACTCCCATACCATGTTAAAATACTCGAAAAGTTTAAGCCGTTAAAAAATGAACGACAACGTCGTTGAGAAAAAAATTGAAACCTGGAGTTGTTGAGAAGCAGTTGC
>Dhingra_Pear_16_GATCAG_L001_R1_001_paired_trimmed_paired_merged_contig_122877 ---NA---
TATTATTCACTATAATTTTCTGCTGCAATACATTACGAGCCTTTTGTTCTCCTTCCTTTTGATGGTCACAAAATCTTTTCCATTCTTCATAGAACAAAAAAAATAAAAACATCTAACCCCCATGTCAGAAGAGCTGAATTGAAATGGTTTTAGAGTCTGGCCTCACTAGTTGTTCTATGAGTGTCAAATTGTGAGAGTTTATCTGTGAACGTTTGTCTATATTTTTTTACCCCGTAGAATACTTTCCTTTATTTGAGCC
>Dhingra_Pear_16_GATCAG_L001_R1_001_paired_trimmed_paired_merged_contig_122878 ---NA---
GGTAATTAACAAAGTACAATCTCCATCTAGAGTTTGATTAAATGCACCTACGTTTTAATAGTTTAATGCCTTAGGCATGCATGCACGTGAGCTTTCTTCAACTAACATCAAAACATGGAAGAAATCGTGTTCTTCCCTCAATTGTACCTAAAGAAATTTGACCAAAAATATAAAAGAAAACTCTACCTAGGAAGTTTTTGCCAAAAGTGACCTGTTCAAAATTTATAACTGAATTTACACCACAAAGATCTTCAAATGCAAAGCAAATCCACTCTAATTAACAACTTCCTAATGTATTGGAAAAGTATAGTTTCCTAGTCGATCTGTTTTGCACATTGTTTGATTTCTTACATGTAAAGATTCATTCCTCTTTACATAACGACGTGACATCATTTCATAATACAAACTTCACAATCTAAACCGTTCTTTTTATCACACATACATATCATCTTCATTAGTTTTAGA
>Dhingra_Pear_16_GATCAG_L001_R1_001_paired_trimmed_paired_merged_contig_122879 ---NA---
TAGATTCGGGATTTAATCTTTTATTCGAATAGGATCATCTTAAATACTTTCTTGAATGAAGGTAGATGATGGCATTATTGTTTGCTGGAAACTTTAGTAAAGAACATCCCGATCTTAAGATGTTGATCTGGTGTTTAAAATGATCTGTCACGCTCTATGTTCAATTTTCAAACAAGTCTTTGTCTTTGTATTAGTTGAGAGATTGAAAAGTTTCTGTTAAAACAGATCCCGCATGTTTGTGGCTGC
>Dhingra_Pear_16_GATCAG_L001_R1_001_paired_trimmed_paired_merged_contig_122880 ---NA---
CAAGGAGGTAGATGTCTCTAAACATACGTATCATATAATTTTCACGTTGCCAGACAGAGTCAACATTTTGTCCTGGATTGCAAATGTAATCAAAATACTAGGGTACAATTAAAACATATTTAAAGTACAGGGAATTGGAAAATGGGCTAAACTGCAGGAAATACAAGTGTAATTTGACTGAAGAACTATGTATTAAAGACCTACAAATCCAACCAACAGGTGCTGAATACGCATATGACGTGTTAAGGAATAGAAAATAGGTTGGTTA
>Dhingra_Pear_16_GATCAG_L001_R1_001_paired_trimmed_paired_merged_contig_122882 ---NA---
CAGATTAGCATTACAGAAAATGCATGATCTTAGCTAAATTCACAGGAAAAGTTAACTCTTTCCATTCCTGGGAGATGTTACATCAAATTGAAGAAACTTCTCCATGTAAACAAACGTTACTCAATAGCATGTTCTTGTTCGCCTAAACCAAAGATCACGTAATAAGTAGCTTCACTGCATCTTGCCAAGGTGAAAGCCACTCTTATAATTACTAGATCCTTGTACATTTCTAGGGCTAAGCTTCTAACCATTTTGAATAACCTAATTCAGGAATTTTAATGGTGTCCAATAGGACTTTGAAGAACCCAAGAGGAACTGAATACTTCTTTCCATATAACAATGTCAGAACGGCTATTTACATACATTGCAGTGACAAGATGTACTAGTTGATAAATACAGAATCCATAAACTGAACAAACTTAAAGCTTGATAAATATAAAACATATATCTGAATCAGATCAGATATCCATGAAAGATGAAGAACTCACGCATTATTGAAGAGGTATGCTTTT
>Dhingra_Pear_16_GATCAG_L001_R1_001_paired_trimmed_paired_merged_contig_122883 ---NA---
TTTTAATTCTGCTTTTTGTCCTCATATGTTCATCAGCATTAGTTTATCTGATTTGGACCTTATGTAAATGCATAGAAAGTTAGGTTGAATCGTCTAATTTCAGTTTCAGAGTGCTTTTTGGTAAATTTTTTAGTAAATGCTTATTGATTAGTTTTCTAATGCTTATGTTGTGAATTTATCGTCTTTGATTTACAAATATAGGCAAAGTAAGAAAGAATTAGAAGATTTTTCGGGTTTTCGATGTTTAGTGTTGTAGGA
>Dhingra_Pear_16_GATCAG_L001_R1_001_paired_trimmed_paired_merged_contig_122884 ---NA---
CCCAACGCCTAGACGGAAATATAACCCACTCCTGCTGGGCAGAGGCATTTTCTTGATAGCACCACCCAAAAAACTGCCTAGGCTGGTCTCAAACTAGTTTTTTAAAACATTGATTAATGATAGAGATCATTTCTCTAAAGTTGGAACATCATGGCCTTCACAATATATGCAATCAACTAGGGTGTAGTATTTAAGAAAGACAAATCAAGGGACAAATCAAGAGTGTAGTATTTAAGAAAAGACAAATCATGCT
>Dhingra_Pear_16_GATCAG_L001_R1_001_paired_trimmed_paired_merged_contig_122886 ---NA---
AACTAGTGTTGGATCAACAAATATATAGCAGCTGTTGAAATCTTGTGAAAGTTTGGTCAACTGGAAAACATTATTTGGTTATATAAGACTATTAGAATGTAGACCGCAATTTATCATGGAATCTATCCAGTTGGTGGACATATGAAGTTTCATAGGTTTTTCATCATTTAGTATTCCGGTATCTGCATGCTTATGCTACTGTCAATGAATTGATCATCTCTTTAATGGTCAGACTCTTGAAATATGGTATCTCATGGCAGACTGTCCAATTTTTTCATGCTAT
>Dhingra_Pear_16_GATCAG_L001_R1_001_paired_trimmed_paired_merged_contig_122888 ---NA---
TATGCAGCTACAAAAGCGTGAGTATTTTGCACCTATTATTCTACTTATTTTTTAATTAATTCATGCCGTATTGGAGGAGGGAGAATGAAACTCGGAGTTCCGGTTTAGAGGTGAATGCTCTTGACCAACTGAGCTGTGAGCCCACTCCTTCGCGGTGTTTCGCACATTGTTGTTTCTCTTCTTGGATCCATATGTGCTTATTGTTCAGGTGATTAATTTCAGGTACATCGATCAGTTCTCTAGGTGC
>Dhingra_Pear_16_GATCAG_L001_R1_001_paired_trimmed_paired_merged_contig_122889 ---NA---
TTTTTGGATAAAAGTTTTCCGCTTTGATTCATCTTACATGTTTTGAAAACGTTGTAGGAAATTGGGCATACTTTGGCTTTCGTGGTTTCGTTAACAACGGGGTCCATGCATGCGAGGACTGTATAGTATATGCTATCATTTTACAAACGAGTGAATGATCTGTTATAACGGGTATCATATGCTCTCTACTTGTGAAGGAATCCGAGAAAACAAAAAAGGAGCAGAATGCACGAAAACAAGAACAGAAGAAAAAAAAATGTGTAGAGCATTTAAGGCTCTTAAGAGAATCAGGTTAGCCAAGGGTTCACAGTTTGCACTTAGAGAGGAGGATAGAAGTAAGACGACACGGAGAAGCATAGGA
>Dhingra_Pear_16_GATCAG_L001_R1_001_paired_trimmed_paired_merged_contig_122890 ---NA---
CCCTCCGATTACACTACGTCTATCCCTGAACTGTCCCTATAGATCTTGAAACCCGAAATAATCTAAGGCCTCCCACAGCAGCTATTTGCCTAGACGATCTCAAAAGTTTCCCTTCTTTTTTAACACCGGTTACGTCCTTCTTGTCGCGGTTAGGAATTCAATAGCAGTTGATTAATTGGCAACCGAAGAAAAGAATAAGGAAGCTAAACATGGGTCTTTATTTGCTTTTTAGTGTGGGTGGGGAGTTCGTCAATTTCAGTCTGCATTGCCTCTGTTTCCTTTCCCCGAGCTTCTTGGGTAAAGAGAACTGATATCATCCGACCTTGAATTCCGTAATTGATAAATTACTTTAATAGATAAATATCAACTACTTCATTGAATTAAGCGGGCAGACTCTTTCTTAGCGAGGACAGTAGGAGGCCAGTTCGAGATCGGTAATAGGGTAATCCTTGAGTACTCCTTTAAGCGGCTAGTGGGAAACTGCCCTATTCAAGTTAAGTACGATAGGGGGAGAGCTCTTCGGCTAGATCTGATCCGGAAACAGCCTACGCTTAGTGTGATCCTGTCTGATAACGAACGGAACGCTAGCTATATGCTTAACAC
>Dhingra_Pear_16_GATCAG_L001_R1_001_paired_trimmed_paired_merged_contig_122891 ---NA---
ACACTTCTTTATAGTATATATGATAGATGATTATATGCTATGAAGATGTCTTTGAAATATATGTACCTACGTTTGGAAAGATTATGTTCAATATTTTGTGCGTATCTAGTGGTCACTGTTCTGCCTATGGGCGAGAGATATAGTTGTTGGCTTCGGGGTCATGGTTGCTAACATCGAGTCGAGAGAAATAATCTCTGGCTTTGGGCCAAGAGACATGGTTGTTGGCTGTGGGCCGCGAGATATAATTATTGAACACTACAAGTGACTAGGATACCACTAGTTAGCACACTATATACGAGATATGTTTTATTTTATGGCATGCTAGGGTTTTTGGAAAACCTATTACATATTATACTATTG
>Dhingra_Pear_16_GATCAG_L001_R1_001_paired_trimmed_paired_merged_contig_122892 ---NA---
TAATTGTTTTAGTGCTAATTCTGAAGTTTCATGCTGTTCTGCATATATATTTGAGGCAGGAAAATCTAAAATTCAGGAGTTCCTGAATATTTGACATTTTAAGATTGTTTTAGCGTAATATGTTTCATCAAACAATGAGATTCCAAGTGAAATATACTTTTTTGTAGTTGTCAGTGATTATATAGCAGATTACTCGAAAGCTAGGAGTTGTAAATGT
>Dhingra_Pear_16_GATCAG_L001_R1_001_paired_trimmed_paired_merged_contig_122893 ---NA---
GGGAAGAACAGAAGACAAACTAGGCAAGCACTCAGATTGACCTTCTCAGTATTCAGCATCGACAATTGGATCTTGCATAACTTTACTAATTCGACCTGTAGTTTTCGTGTCAAATAATGTAAGCCAGAGGTGACACAAGCACACTTACATGAAAAAAAACACACATGACAAGAAGTAAACACTAATATTATGATTATCCCTACCTGACGAGCAACCTGTGCTAGTCGT
>Dhingra_Pear_16_GATCAG_L001_R1_001_paired_trimmed_paired_merged_contig_122896 ---NA---
TTTCGTTTTCTGACTCTTACAATTCGAATTGTCCGATTCTCCGGTTTTTCTTTTGATGTGTGTGTGTGTGTGTGTGTTATAAGTGTTGTAACTATGGAAAATAAAAACATTAAGAAGGTGAATGGATGGTGGATGAAGTTCAGCTGTGTCAGCTTTCATTGAATCCAGGGAGAATGCTGGTTGTATGGTTAATTGTTGATGAAAAGTTTATATTTTGTGAGCTTGGAAATTGTGTATCATAAAGTGCATGTTTTGTCCAATAACTTCAACGGAAATCGTATATCAGTTGGATTGGTTCCATTTCCAACCAATTTGGAATTTCTCTAGTAATGCAAACATCCTTCATGCCTGTTCTAAGGTGTAAGAGGCAACGAAAAACACTAAGGGAGGACAAACATGTGAACAACAAGGTTGCAACACAGACAATCTTCCTACTTGTTGGTACCTGTAGAAGAAAATTTTGGCTTCTCGCTAATTCAAAACCTATACTCCTGTCAACTCTGTTTTTATCCTTTTGGTTTCTGTTTCCAGGATTGTCTTGTTGCCGA
>Dhingra_Pear_16_GATCAG_L001_R1_001_paired_trimmed_paired_merged_contig_122897 ---NA---
AGTGTTCGATTTTTAATTTCCATACTCCAAAAAAAGGATCATGTAAGAAAACCCTCACTTGAATTTCTCAAATTTTGGGTCATGATTCGTTTATTTTGATGAACAGCGGGTCCCGAACCAATTATTATTCTGGTGAGAATTTGAACGTGTCTTGATTAATTGACGAGTTATGGTAATGATTAGGCTACACTTTACTCAACTGTTTGAAAAGGGTTTGGCAACATCATTAGCAACATTTCTGAATTGTACGGCGTATTCTTGGTCAATGGGCATCGTGCAAGCGGTTTCGCTATCGGATTTTAATGGGGATGTAGAACATTCATTATTTATACATGTGCTGTTTTAACATATCAGTGAGCAGTGCATTCCCAACGATCGATTTGATTGCCTAACAATCGATTGTATTGCTGGGTGGAACTTGTTTCCAATGGCGTTCGCTTATTTACTGCTCGATCTAGTTGTTATGCATTCCGTTTATTGCCCTTTGCACTTTTTTTAACTTGCCATTCACACATGTGCTCATGTATGTAGTTGCCAATCCCTTTTTTTTTTT
>Dhingra_Pear_16_GATCAG_L001_R1_001_paired_trimmed_paired_merged_contig_122898 ---NA---
GAAAAATATTCAACAAAGCTTAAAACCTCGATTGTAAGGTATTATTAATTTAATGTTCCACAAAGTCAATACTTATTCATCATTTTGTCCTCTGCTTTGGTCCACAAATTCATACCCCGCCCGTGTCTCATCACATTACAAGACAATGGTAGGTATTTTAGTCTGTTGTTAGTTATTTTGCATATAGGGTTTATTATAATTGCAATTGTATTGACGC
>Dhingra_Pear_16_GATCAG_L001_R1_001_paired_trimmed_paired_merged_contig_122900 ---NA---
GCTGGCAACTGCAACTTGTGGGAAGGGGCTTAGACCTACAAAGCATTCATTTAGCTTATAAAATGATCATGTACAACATAAAATGACATTAAAGCAATTCCTTTGGCTATGTTCCATTTGATAACTATTAAACATAGTTACAGAATAATTCCTTTCCAGAACAGATTCCAACTTTTACATCAGCAATCGTAGGAACTTAGAAATTCTGATCATATTCATGTCTCTCTGTGTGTGTAAAATATATATA
>Dhingra_Pear_16_GATCAG_L001_R1_001_paired_trimmed_paired_merged_contig_122901 ---NA---
ATGCACCATCCCCTTCATTTATCTGTGTAGCAAGACTAACAATGTAAGCATTCAGACAAAGGCAAGAAATTCAGGGGCCCCTAACACACAGCTAAAGAAAACAAAGCACAGATAATGGACCAGATTGGCAACTAAGCAATAACAGAAAGAACTCAGTTCAATTTATGTCAATGGTAAAATGGTGGAGTAGAAAATGGCTTAATGAGTCAAATCTATCCATTCAATACAACGTTCCAGCGAAACAAATTTTGCTTTATTAAAATATGCTGCTCAGCTGCAATGAGGTTTGAACTAGGTTGGACTGCACTAAAAAAGAAATATAACCACCCTGGCTCCACCTACAATGAAGATTGTATAAACTTTATGTTCATACTGCATAAGGTGCCAAAGGAGGAGTTCACTATATGTTTGAAGGAGTAAAATTCTCTCCCCTCCTCTCATAGTT
>Dhingra_Pear_16_GATCAG_L001_R1_001_paired_trimmed_paired_merged_contig_122902 ---NA---
CTATCTAATTATCCCAAATAAGAGGCACCAACACATGAAATCTACAAAGTTGATTAGGAGACAATTTTTCAGCATGTGAACAATAAAGCCTGGTACACTAAATATTATAATATAATAAACTGAAAGTTTTCAAATATCTAACTGCTTGTATTATAACACTTGAAGTACCGTACCGTATTCCTTATTCAATGAAAAATTTCTTGTTGACTAGGTGAAAGTGGGCCAGGTTTCTAGGACCCGAGTGAACTCGTCCAAGC
>Dhingra_Pear_16_GATCAG_L001_R1_001_paired_trimmed_paired_merged_contig_122903 ---NA---
ATAATTAATCGTGAAGCCATTCATTACATTGTAACACGTATAAGGCATATCTTCCCGACATGAAATTCGCACTGTCTAGCATTCTTGTGTGGAAGATGAATAGCAAGATACTTTGAAAGATGGAGTGGATGGATGACATAAAACCCACCACCAAATTGGAATGTCAAGCAAGAATTAACCTACCACATTTTGACCAAACAGGAGTGAAGAGTGCGTCTTGTCACTATTGCATCAACAAAAAGGAAGGTTTTAAACCACAGC
>Dhingra_Pear_16_GATCAG_L001_R1_001_paired_trimmed_paired_merged_contig_122904 ---NA---
AAGAATTGCCAATTTTACCCTAACAATCTCCCCCTTTGGCATTTCCTTGACAAAACCCTCAATAACAACATTTTAGAAATCTTAATCCTTATGCACTGAAGTCTGTAATCTGCACACAGTTAAACAAAACACCCGTGACGTACAAAAATATAGATGTTGCAAGAAAGTTAAGATAATCATTCAAACATATCAACATCCCTCATCGTTCAACAATTAAAAAGAGACTTTATTAAGAAATCCAAATAAGAACATAAATATGGAAACTCTCACAACTAAAAACTAAAAAGAACCTGCTAGCTAAAATCTCTCCCCCTAACTTAACTACTAACTAAAATCTCTCCCCCTAACTATAGTCTCTCCCCCTTTTTGTCATAGGAAACGCCAAATTAATAATCAATCATGCTAGGCAACACCATCGTTGTCCGAAACCCAGTAGAGATCATAGTCCATATCGTCTTCGGGATCTTCTTCGGGATCCTCTTCTGGATCATCTTCTGGAGTAAGAGTAGGCAGCGGTGAGTGGGCCGGAATAGGTGGACAAGGAGGACGAGGAGATGATGGAACACAATCAGGGTGGGAGTCATCCTCGTCATTAGAGGAAGAAATATGAATGAGAGGAGCAAACAAGTGATTGGGAAGGCGATGAAAACATTGCTCCAAATTAGAAATACGATGACTGAGATCAGTTGTGGAGGACTTAATGAAACGTTCGAGCAAAGAAAATTTCTTGTTCAGATCAAGCATTTGTTGAAAGACCGCTTGGGAAAAATTAATATCAGGCGAAGCTGAACAATCAGATGGGGAAGAAAACAATTTACGTTGCACAGAACGTGTACGGGGAGGAGAGAAGGAAGGAGTAATAGCAGGAGTCTTGCCTTTCAGAACAGGAGGACATGCAGACTTGCGTGAGGATGCCATGAAAAAAAAATTGTATGGAAAACAAGAATAAGGACGACAGCAAAGGAGGATGGAGGTCACGGTATAAGTAACAAACGAGTATGAGATGTTTGACTGATAATGAACAAAGGAAAGGCACGGGTATAAAAAGGCCAAACAAAAGAGAAGTCCAAGTTCAACCCCACTTAAAAGACCAAAGAGATAAGCAGATAAAAATTAATAAATAAACTAAGAAAAAAGATGAAAACTACTCATTATCTAGAAATCAAAAGGAATAAAGCAAACAAAAAAACAACA
>Dhingra_Pear_16_GATCAG_L001_R1_001_paired_trimmed_paired_merged_contig_122906 ---NA---
TTTAAAAGTTATAATAATTGTAGTCATTAAATCAAACTTTAAAATTTCAAATCTTCAGATTCCTGGAATTTGATTGGAGAAATCCGGATAGGATGTCTTCCCCAAAAAAATGGCTGGCAAATGGACGAAGGGCAGTAGCCCGTTAGGCTGCCCAGCTAAGAATTACCTAGACAATGGCCTACATTAGGCTAACGTCAGGCAGTAGACAAAGGGGATCCCCTCATGTGCAACCCACCGAGCCAAAAGACTCCTTTAGCCTCGCCCTCAGCCTTTGGA
>Dhingra_Pear_16_GATCAG_L001_R1_001_paired_trimmed_paired_merged_contig_122907 ---NA---
AATTTAGATGAAATTGATCCACCTGCTACAGTAGAAATCACAGTATTCATATCTTTCACCAACAGACCATCAAAAGAAAACAAATTTCTAATGGTCTAACATGAAATTAACTCAAAATATTTTAGAATATCCATTTCTTTTTTCAATCTTGTATGTTCCATGATTTACATTTCTTTTTTTCAATCTTATATGTTCCATGATTAACATGCATCTTTTTTCAATCTTACATGTTCCATGATTTATATGCATCAGATTCATATAAGCAGGATATAAAAACAGGAGTGTTCATTACATCCCACAAACTGTTGATCGTAACATACCCTACTTACCGCAAAAACCAGTGACACTATTCATCCTTGGATAACTAAAACGAGTGA
>Dhingra_Pear_16_GATCAG_L001_R1_001_paired_trimmed_paired_merged_contig_122908 ---NA---
ACCATTTCATCACTTCAACAAAAAGAAAAACATAACTTAGATCCAGCAATCCTAATGGAGTTTTTAGGGCCAACCCAACTCACAAACTTATCCATTTAAGTGTTGAGTGCGCTATAATTGACACAAAAACAGTTGCTTCCTTAATTGTATATTACTAATTAATCATATGATGGTAATTATTCACTTGATACAGACAAGTGCAAATAATTCATGAGTGAAAAACAAAGAAAGAGAATAAAAGCTATAAGAATAAAAGCTATAAGATCTTCTTCATGACAGTACTAGATGAAAGAAGAAGA
>Dhingra_Pear_16_GATCAG_L001_R1_001_paired_trimmed_paired_merged_contig_122909 ---NA---
CCACAGTTCTTACTACTGTTAAACAGTAAAGTATAGCATGTTGATTGTGTTTTGGCACATTGTTAGTCTGTTACTCTTACTACTTATCCAAAATCCAATGTCATATCGGATTGCTCATAGGACGTTATTTGTTTATTCCTGTTTTTATTTTCTATTGAGGAGGGAATATCGTAACAATAGAATATATGCCCAAAAGACCAACTAAAGTTTCCTTTTTAAAATGCATCAACCAATAATGGGAGGATGTAATCGGTAAGCCAAATG
>Dhingra_Pear_16_GATCAG_L001_R1_001_paired_trimmed_paired_merged_contig_122910 ---NA---
ATACATACAGAGTTAGAAAAATCAAAACTTGATATCATGAGTGAACACATGAAACATTGGGGATGAAAATATTGAGGATATAAATAAGGATTTTGTTTGAAATTTGGGGTGGATGATCATGAATATTGCGAAACTCGCTTCTTTAAATAACCTGGCCTACTCAGTTTTTTCAGCATTCTGTAAATTTGTATCATTTCTGGTTGAACCCTGTAATTGTATAGTAGGCTCAAGGCTGTCCTGGCATTTGTGGACAGCAAGAAGCTTACGATACACCGTGTTGCGTTTTTCATGATGGCAGATGGTGTGATGACTGTGGAATGGT
>Dhingra_Pear_16_GATCAG_L001_R1_001_paired_trimmed_paired_merged_contig_122911 ---NA---
TTCCCAACTAAAATAACAAGAGTTTGGACTGAATTGGTCCTAGTTACTCTTCGGAACGGAGTGGAAGAAGAAGAGATTCTCGAACGAGAAAAAGATCTAATGACTTCAAAAAAAATTGAACAAGGAGTGGTTTCAGGTGAAATTCTTATGTACGGTTTTGTAGAGTGATAGTAAGGATGACTTATCTAGCAGTTTTTTCACTATTACCCCCAAAAAAACCACCGTGCCTTTGTTAAAATTACGAGAGTACGCTTAACCTCTGAA
>Dhingra_Pear_16_GATCAG_L001_R1_001_paired_trimmed_paired_merged_contig_122912 ---NA---
TAACATTTCCACCCAAAAAAGAACATCCGAACTATTACTCTTACTTCTCGTGCAGGTTGGAGGATTCATTCATAAGGTCTCTGATTTTGATTCATTTGATGTTATGACAATGCATAACTATATATCCAAGAAAATACTAAGAGCGCCAAATTCAAAACTTCCCAACCTAATTCAAGCACAGTCTTCCTAATCATGAGCTTCATGTCACAAAAATCAAAACATTAACATTATTTCTTCATCTCCTACTTCCTAGTTACAGTCAATCAATTCAAAATCAACAGAAACACCAATCATACACCATCAGGACACTGGGCATATACTAAACATAACATAAATTGCCATTGAGATATTAAAATCCCTCTCCGCAGAGTTTAAATCAGTTTAAAGTAGAATACTGCTAGTGCTAGTATCAAACGAAAAGAGAATTCTAAAATGTGGGTTGTTAAAAAAGTACTTGCATATTCACAGATAAACCAACCCTTTGGAATGAACTGATCAGCA
>Dhingra_Pear_16_GATCAG_L001_R1_001_paired_trimmed_paired_merged_contig_122913 ---NA---
CACTTCACCTCCGGATGACGACTCATGTTTTTGTAGAAAGTTTAGCCAAAAACAAGCCCCAAATATGCATCAAAATCAAGTGAATATCACCCATAAAAAAACTAAACTCAAATTCTCTCAGTGATTTCTATCTGTTTTCTATAAATTTCGAAACCAAATATCAACAGCGAATTAAGGACAAATAATTATACTTGAATCATTATAACAGGGATTAATCACAGGGTTCAATCCAACAGATAAAAAATACACAATAAAGCATAAAGATTCCCATATATTAATTCAATTTCTCGAACCATATTAAACAGAGAAACATGAATAAAATTGTATTTAACTATAAATTACAGAGTTTACAAGTCTACAGAAAGCAATCGGTATCAGAAAAAACATACAAAAATTGCATACCAAAGAAAACAATGGCAGGAATGTAAAGACGAAGAAATCAGAGGGCGAAAGCAGAAGAATTGAATAACATTGAAGAGAAAGACCGGATGACGACTCATGTTTTTGCAGGTAAGGGGGGGG
>Dhingra_Pear_16_GATCAG_L001_R1_001_paired_trimmed_paired_merged_contig_122917 ---NA---
CTACGGTCAAAAGTTACAGAAAACTTGTCCTATACAGGTGGGGACAAAAGTGAGACAGAAGGCACACTTTCTGTAGGAATGAAGAGGATTGCAATTAGGGTTTTCTTTGAGATCTAGGGTCAAGTGGGGACAAGATTGATCGTAAGTCTGCACAGTACCAAAAGCTGCATCTTTCAATTCTTCCACACCTCGATAATCATCTCATGGTCGATGTCATTTCTATGCTCAGCATCAATATTTTCGCAATTCTCGTCATCCACCTTAACATCTTCCTTGGCATT
>Dhingra_Pear_16_GATCAG_L001_R1_001_paired_trimmed_paired_merged_contig_122918 ---NA---
TCGATCGTGTAAATTGTAGCAATAGTTCCCTAATTTAAAAAAAAAATTAGAGCAATGGTCCCTTAACTAAAAATCTATTACCATTGGTACTTTCTTCTAAAATAAAAATAAAAAGAGGAGTCTCAAAAACATTTATTCTTCTTGTTAGAGATGAAGTCAAATGTCTTCCACTAGCTTGTTTTTTCAAGATAATTACATTAGATTCATCCAAATTACGGACAAAAGTCAGAACAAAAATGTCTTTACCAGCTTATTGAGTGTTCGCATTTTGTTATCTTTATCCACCTCTCACAAGTAACCATTTTCTGAAGTCGTACGTCATGGTAAGCATTTTGGATTCCTGTTGTCAAGAAAAAGACAAAACTTGGGAGCTCTGAGCAGCTCCAAACAAGCTTTTAGAGTTGCACTGATATTTGCACTATGCAGAAAGAATCTTTATAGGTTTTGAGCTTTCACTCCTTGAAACGGCACCATGTGAGTGAAAGGTGACCAAAGAGACCTCAAAGATTTAGTATAGCAAAATGTTTCCACACCAAATTTGTAGTGGACCCAAGAAATGGGAAAGGCAAGATCATCTCTCACCATCGAGAGGAACAAAGAGAATCAAAGGAGATCATTCATATGGATGAGGCCAGGTCCACGGACCTATCCATGTACTCATCTTCCTTTGGTAGCACTTTTCGTTTTTGTTTTGGTTTTCGGTTTTCATTTTCAGTTGAAAAGATGGAGATGAATGCATAGGGAAAAAGAGGGAGAAAAAGGGACTAGTTGGTGGCTTCACCACAGCTGTCCATCCTTTCAGGGAAAAGACTCACATGAGCATTTCATCCTCTCCCTAGCCACCTATCATGCGATTCACCAATGTTAGAAATCGAATCCAGGACGTGCCGTGTATTATCATCTAGGTCTCTATCACCAAATATTATTATTGCTATCAAAAGGGAGCTGGGTCGGTCCACATCTAGTGCTTGCCTGAACTTGTCTCTCAACTCCATCCGTTAGAGGGACAACTTGCATTCCATCATCAATCTACAAAATATGATTTGGCAAATTTTCCAATCCCATGACAGCTGGTGGCTACCAACACTTGTCTTTCACTTCAATTGGAGGATAATTTAGTTTGTGAAACCATAAAAACTTACCTGTCACGACGTTATATCACTTAT
>Dhingra_Pear_16_GATCAG_L001_R1_001_paired_trimmed_paired_merged_contig_122920 ---NA---
CCCAAATTTCATATCTGATTTGTGTCATATTTTTAATTTTTGACACGTATTATTCAATTTAATTCCAAACTAACATCATTAAATTTTTCATAAAATTAATTATATTACCAAAAGTTAAATATTTACAAAAACCAACAATTAAATAAACTCCCGAGCACCACATAACCCCATCGCCGCCGCCATTGCTCCCCCTTACCACCGGCAAAGCTTCCTCTCTCTCTCTCTCTCTC
>Dhingra_Pear_16_GATCAG_L001_R1_001_paired_trimmed_paired_merged_contig_122923 ---NA---
ATGGCAAGAAGGAAAGACAATATTGTTCCATTCTATGTCATTTTCATCATGTTTCTTTTCCATTTCTTCGTTGTCCAAGTGTGTGTCATTTCGAAGTTATGAAAGTTCCGTAACTGCATCCACCGAAAGCTATCTCACACCGGGTTTCTGGCTTAAAAACAACAAAATAATGGCAACAATCGGCCAGATGGCAATAACATGGTAACGATACACATTCCACCCCCTTAGTGGTTTGAGGATGTTCCAAATCCCTAAATGACTACTGGTACTAGTCTGTTGGCCCGAATTTTAAATTG
>Dhingra_Pear_16_GATCAG_L001_R1_001_paired_trimmed_paired_merged_contig_122924 ---NA---
CCATCTAAAGGAATGTTCAGCTCTGTTAGTTCAATCCAATGATCACTAAGAATTGTCTGTGAATGCTTCCGTTTGGTTTTTAGATGAAGTTATTTCCTTTACTACAGTAGGCCTCAAAGCAGTCCAAATCTCCAATCGCAGATTCTACAAAAAGATTGTTTACAACCTGCTCTATCTATAGGAATGTTCAACTCTGTGAGTCGAATGCAATCATCACAAAGTAGTTTCTGAGAATGCTTCCATCTAGTTTTTATGTGAAGATTTTCCTTTTCCACCACAGGCCTCAAAGCCCTCCAAATGTCCACTTGCAGATTCTAGAAAAAGAGGGTTTCAGAGCTGCTCTGTCAAGAGGAAAGTTCAATTCTTGAAGTGGAACACAAACATCACAAAGCAGTTTCTGAGAATGCTTCTGTTTAGTTTTTCTGTGAAGATGAACCCGTTTCCAACGAAATCTTCACAGAGGTCCACATATCCACTTGCAGAATCCAAAGAAAGAGAGTTTCAAAACTGCTCCATCAGCAGGATTGTTCACCTCTGTGAGTTGAATGCAGTCATCACAGGAAACATTCTGAGAATGCTTCTGTCTAGGTTTGATGTGAAGATATACCCGTTTCGAAGGAAGGCCACAAAGTGGTCCAAATATCCACTTGCAGATTC
>Dhingra_Pear_16_GATCAG_L001_R1_001_paired_trimmed_paired_merged_contig_122926 ---NA---
TCTCTCCAGCCTTCAAGAGCCCAAAACATACATAAATTGGTAGAGTTGTAGGATCTTACTCTAATATCATGGAACATTTGTTAGTTACCAATGTTCCCAAAAGCTAAGTGTTTGGATGTTCTCTGGAAATAGTTTCATATTCTAACAAGATTCATTAAGAAACCATACTGGTAATATGCTACAAAAATAAAAACATTATAGTTCTCTCTCCCTCTCTCTCCAACAAAAATTTAAAAAGAATTACTTCTCTTTGGTAGGCTGCATAAAGT
>Dhingra_Pear_16_GATCAG_L001_R1_001_paired_trimmed_paired_merged_contig_122927 ---NA---
ATAGAGGTCTTCTCAGCATCCTCACTGTGAGTTAAGCCTGACAAATGGGCCGTGTCTATCGTGTTTGTATTGCTTTTGTGTAACACATATTATCTTAACAAGTTGTGTCGTGTCACACATGTTATCTTAGTGGGTTCTTAACAAGTCGGGTCACTTTACCCAATAGATAAAATGACTCAACTCATTATGACCCGTTAAGAAAAATATAT
>Dhingra_Pear_16_GATCAG_L001_R1_001_paired_trimmed_paired_merged_contig_122928 ---NA---
GGTGGAGGGCGGAGCCGGGATGCAGGCAGCGTAGACTAGAGGGAGGAGCCGCCTAGTTGTACTGATGAGACTGGTGCAGACGAGGGAAACCAACGACAGAACAAAATATAACCAAACGTTCATTGATTGCAGCCGAGAGAACCTTGAAACGCTCTGTGTGCTTTCAGCTCCTTGGAAAGAAATAGGATTTGTGGCGCATCGATTTGCCAAAGCTGATGCATATAAAGAATTTAGAGAATCCACGACCACC
>Dhingra_Pear_16_GATCAG_L001_R1_001_paired_trimmed_paired_merged_contig_122929 ---NA---
ATTTGGAAGTACTTTTAAAATGACTAAAAGTGCATTTAGAGAAAATGTTTATAGATTTTAGAAGCGCTTCCTGCAAGAAGCACCGGTTATGTGCTTATTTAGGAAGCACTTCAAGCGCTTTTTCATGATTTACTTGCATTTTTACTAAAGATTGATTCCAAAAACATTTTCACATAAAGCGCTTTCAGCCATTTTGAAAGCAGTTCCAAACAAG
>Dhingra_Pear_16_GATCAG_L001_R1_001_paired_trimmed_paired_merged_contig_122931 ---NA---
TTTTTTTTATTTTTTATTTTAATGGCAAGTGCGGGTTTTTTATTCAACCTTGTCTTAAATATTTAGTCAAAAGTCACTCTCAAACTATCAAACTATGTTCAGAGGATTCCTATCTCTTTGATACAACATCAATAATTCTGTTAAAGCCATCTAGAGTTCACTGTGATGTCTGCCATTCTTTACTCCTAAGACGCTGTTTAATTATTGGATGAACTTGCTCGTATTAATGTTGCCCGAAATAAGTTTGTTTTAAGA
>Dhingra_Pear_16_GATCAG_L001_R1_001_paired_trimmed_paired_merged_contig_122932 ---NA---
GTTAACAGATAAAACCAGACAAGATGACTTTGAACTACTCAGGCACCAATGCACCATAAAATTTCTGAGCCACATCATGTACCAATCTGTCACAAGTATCTGCTACAGTGGCACATAGGCTTTTTTTTTTTCTTTGCGTGATCAGGCATATGTCATGTTAGTGCGTAATGTTAATTATGAGCAAAAAAAATTTGGGATTTTGGAAGCA
>Dhingra_Pear_16_GATCAG_L001_R1_001_paired_trimmed_paired_merged_contig_122933 ---NA---
TAATATACAAATCAATATAACGTTCAATTATATTTCACACAAAAGACTCACCAAAACAACCATAAGTAATAAAAATCAATAAAAACTATCTTTTTCCTGCCCAAAGAACTAAAAGAATAAAGAAAAAAAAAATCATTGCAAATCCCACACGAAGCAAAACGCATGGTCTCTGCCCTGATGGGGAAACACCAAAAAAACCAACTACACAGTGAATAAAAATCCATAAAAAACTATCTTTCTCCTGCCCAAAAGAACTACTTGACACTGACTTGTTCATCT
>Dhingra_Pear_16_GATCAG_L001_R1_001_paired_trimmed_paired_merged_contig_122935 ---NA---
TTGTCTCCTCGCTGGCTGCAAAAAAGGTATGATGATAAATTGTTTTGAAAATTTGACTTGTTTAGGGAATTTCTGATACATTGGATGTAAGAACTAGACATATGAAATCCCTTTAGCTCTGTTTCCAACTCATACACAAATTTTGCAACTTATACCAACATTTCAATTTAACTCGATAGGCATGTTATTCAATTTCATATCAGTAGTATAATCTATAGGAACACAACCACTGAGTCAGACATGACAATATTCCAAAGCAACGTTAGCTTTCAGCAGCGGATAAAATTTAACTTCATAAGTAACAAGGGTCACACCGTTTATTGCTGTGTAGGCTTCCGTGT
>Dhingra_Pear_16_GATCAG_L001_R1_001_paired_trimmed_paired_merged_contig_122936 ---NA---
CAGCCAAAAGAAGGGAGAAAATGTTAAGATCAAGTATAAAAACAAATTGAATAAAATAAAAACACATACAACCATGACCATCCGAAAAGACTTACGGATGGCATCATTACAAGCCAATTAGTGAGGTTTTAATGAGAACTCTTAAGGACTCGAATTAAAAAAATTATACAAGAGGTCTTTAAAAATAAATAAGAAACCAATGAATCACAAAATCAGGTGGCGAACTCACGTGTTTTTAAGATAAGAGAGGTCATAACTTATAAACATAGTTGGTAACTAAATAAAGGTATGCAATAATTTCTTTCCTTGTATAAGCTACCAAAATCGGCCACCAAAGCCATTTCTATTTAAAGAATTTATATCAGACACAGGGTGGCTGCAATCTTTTATCCCCCCCACCCAAACCATTGAACCAAATTACACATGCACAAGCACACAAAAAAAACTTAGACTCACTAAATATTCGTGTCCACTATGAACAAAGCTAGTTTGACATTGTGAGAAACCAACTTCTATGCATTTAATTTCACCAAGCTATAA
>Dhingra_Pear_16_GATCAG_L001_R1_001_paired_trimmed_paired_merged_contig_122937 ---NA---
AAAAAACAACTCTTAGATAATTCTTTGAAGTGTTACTAATGATAATACAAGTAAAACCCCTTGGATTATTCTCTCATTTGCTAAACTAAATTCAGCTTCAAAAAGTCCCCACAATAAATGGAACATGACACTGAATCACTGACACCAAAGTGGAAACGAAGGACTTCGTTTCCACTTTCATTCGGAATAAATCAATAGGATGAATTTAACCTCAAA
>Dhingra_Pear_16_GATCAG_L001_R1_001_paired_trimmed_paired_merged_contig_122938 ---NA---
TTCAGGTCCCAATCTGTTCTATAATCGCGAATCTTTAATAAAAGAGATCCTTGCATTATGTTATGCCAACAATAAATCAACGGTGTAGGTACCAAGTAACATACCAATGATGAACTGTCCATTCATTTGATACATTTGAAGGACTAAACGATTTCCGTTTCGAATAATTTTTTGTAAGGAAGATCTTAAAATGAAGATTAAGATATTGAACGATTCTGATTACAAAATTTTTACGGTGAAGATACATTATTTGCACGTGGGGGAATGAACTCATCCCACCAAGGGAGGAATGCAAGTAATTATTCATATTTTAAAGTGAAAGATAAATTTTGAAGAGTGGGTTGGAGTGACAGATTTTTAAGGTAGAAATGTGCCAAATGGGTTAGCAAAGTACACTTGTATAGAAAAAAATTTGTTAACTCTTTTGGAGATGCTATAAAGTTTTGAGCATCAACATGATATCAAAACTACTAGATAAACTATTGTAAGAGCAAGTAACTAGTATACCCTTTTAATAAAATCACGCCCATTA
>Dhingra_Pear_16_GATCAG_L001_R1_001_paired_trimmed_paired_merged_contig_122939 ---NA---
AAGTAGCAAGCTAGAAACCATGCTTATTGATCCTGGCAAATAAAAGGGGAAAGCACAATTCAAACACTCTGCTTTACGCTGTAAGATGATTGATTACACATGTGATGTGGGTATTGGAATTGTTCAGTAATGCAGGCACAAGTGAAAAAGCAGAAACTCAGAGAAAATTGCACGCAAGCAAGCTTAACTCGAGGTTTTATTTGTTTATTTTTTCTGTTGATTGGTAAACTATTACATCACAACAGATATCAACATAAGAATTTGATGGAACCAATTCAAGGTCATCCAGAGCATTAAAATAGACACTGCCCAGAGCACTAACATACACACAACTATCCCGCAAATTGACAGGCGTGAGCAGGTGTCACACTTTTGCATATTAACAAAAAGGTGTAAAGTAATTTTC
>Dhingra_Pear_16_GATCAG_L001_R1_001_paired_trimmed_paired_merged_contig_122941 ---NA---
GAGATAACGGTAGAGATGGAGATTGTTTAACATTTTGGGAATCGTTTCATGTGAAGCGTAGTTGACTAACCATTGGAGGTAGTGATGTCACATGCAGACATTTTATGTGTGTTGTCTATGTTTCCCGAGTGTCTTTAATTGATTTTTGAGTCACCCTTGTACTTATACGTACTTTGTTTATATCTCATTATTTTTTATAAAACTA
>Dhingra_Pear_16_GATCAG_L001_R1_001_paired_trimmed_paired_merged_contig_122942 ---NA---
GCGTGGTAGAGAGGGAGAGAGAGTGAGAACGAGAGAACAGTGAGCTTTGAGTTTGGTGGTGGTTGAGCTACAGGGATGGGAGTGGGAAGATGAAATAATAAATTCGTCTTCAACCTGCTTCCATACCTAGTTCAAACACAATTCCGATTTCCTCTCCCCCATAGTACTCATTCACAAACACAATTTTCATTCTCGGAAACAATCCAACCCAATTGGATGCATTCTAATACTTTATCCATTCAACCATTTTCGGCAAAATGGATAAATGAATAATCAGTTAAACATATATTTTTAGA
>Dhingra_Pear_16_GATCAG_L001_R1_001_paired_trimmed_paired_merged_contig_122944 ---NA---
CAGTCCTACCATTTCTGTGGGGATTTGAAGGGACAAGTTTTCTTAATGACAGTCCATCTTCTATCTTCAACTTGGACAACATATGCAAGTTAACATCCATTTATTCATTCAACATTCATTGAATCTAGGGAGCTATCCGATTCAAGCCAATCCTAGACACCAAACAAGGCTTGAAGGTTATTTCTAACCTGGGGATCTGTCATTGAGTTTTAACATGCATTTGCACTTTTTTAATTACTTTAAATTATCTGCTCGCCATATTTTGAGCTGCTCTACAAAATCTGTGTCGGATCAGTTTTAGTTGTGGGCTCACCCAGGTCCGTTACACAACAATGTTAAAACAGTCGCAATAGTTTGGTCCTGTGCCTCTTT
>Dhingra_Pear_16_GATCAG_L001_R1_001_paired_trimmed_paired_merged_contig_122946 ---NA---
TTCCAAACATGAAGATGCCATAAAGTATGATTTATCTTTGTATTCTGTTGCAATGCCAATACTCGGTGTTCATTTACATCCCATTTCGTATGCTGTTTACCATCCAGTGTGTGAGCATATGAGTTGTGCTCTCGTTACAAATAACAATTGGGTCTTGTTATGAGTTTATCCTTGGCTAATAGATGTGGTTAGTAATTCAGGATTGAGTGTGTTGTATGAACCCGGAAGACATATTAACTTCTTATGAGAAAACGCAAGATGCATTAACTTATCCATTATGTTTGAACAGGATTTCTTCTTTTGATCCTCCACCAGCCCGT
>Dhingra_Pear_16_GATCAG_L001_R1_001_paired_trimmed_paired_merged_contig_122947 ---NA---
ACATCACTAATGTGAGACTAATTTATAAGTTGTAGCCTCGAAGATAAATAACCATGCATGCAACTTTTTCTACTACTCCATTACCTCCTGGTTTGACAACTGATTTTTCAATGTCCAGTTAGCATTCACATTTGCACTTGCCCCTGCAACAATGGTGGCTTTTGAACTGTCAGGTTCGTTAGTTACAACAGTTCTTACTTCACCCGGATCAACTTCATGGTGTTTTTCTCTGGTCAACGAGGACAAATGGCATTCACCGTGTTGACT
>Dhingra_Pear_16_GATCAG_L001_R1_001_paired_trimmed_paired_merged_contig_122948 ---NA---
TAGAACTGAGGCTACAGAATCACTTAAACCAAACTTGGTGATTAGTCTTTAACATATGCTCAATCTTAACTGATGTTAATAGCCTATATCACCAACACCCACTTGCAAATGTTTATGAGATTGTACGAAGTAAAAGGAGCACAAAATTTGGTCTAAACCGTCATATGTCATAGTAGATGTAGTTTAGACTGCCTCTTTGGTGGACTTTAAATAAATTATCAAACTAATATAAGGTTTTGCACGAAATCATAGCAGAATATAACGCCTTGTAAAACCAAAAGGCCACTTATTTTTCAAAAAAAATTCAAAAGAATGATTCATTTAAGGAGCCTTACCTTCACATAATTTTTCCTCATCCAC
>Dhingra_Pear_16_GATCAG_L001_R1_001_paired_trimmed_paired_merged_contig_122949 ---NA---
GAAAGAATTATTTTCTTATTTCCCACTCTTACAGTCGACAACCAAACGATGCCTTATTCGAGATGGCAAAAGATTGCTCATGTTGTGGATAAGGATGACTGTCCCCGTTGCAATTGCGATAATGTCACAAAGGGCAAGAAACAAATTGTCCAAAAAGAATTAGCACTTGAGGGCATTTAGGTAATTTTATGATGGGAAGTAGGGACCTCACCAATAAGTATGGTTTGATTTGTATGCATCTAGAAAGCGAGAGTCTGATGTG
>Dhingra_Pear_16_GATCAG_L001_R1_001_paired_trimmed_paired_merged_contig_122950 ---NA---
TCCAGCAGTAGATAAAGCTTTTTCTCTACAATTTCTATCTGTGTTCAGATCCTTTTATGCAGCTATTGGTACAGTACCTGTTTCACAAATATATAACATGACGGAAATCGAGCACATACACGAGGAGACATCGCTCCATTGGATCTGTGAAGCGCTTTGTGGCTTCCCCGAATTGTGCTGATACGGGAAGACGCTATCTTTTCCTAACAGTCACCGAAACCTCTTTTGAAGCCAAAGTAAAAAAAAAACCGGTGAAAACTGCGTCCTCTCAGTTTGATACAATGGTG
>Dhingra_Pear_16_GATCAG_L001_R1_001_paired_trimmed_paired_merged_contig_122951 ---NA---
ATTTCAAATGCTCTTACTTTAAGAAAAGACAAGTCCATATTATTCTCTAGAGTAGTAATGGTTTCTTTAATCCATACAAGCTTTTTAGCTTATAATAATTTATTCTTTTTAGCTTTAGATAAAGGAATTGGTATCTTTGGAGGTTTATTCCATGTTACTGTATTCACACAAATCTTTAATATCTTCATCTTTATATTAAGCGCTTTAATATTAACTTTAACATCTTTCTACCCTAGAAAGGTATTCTTAAATCAAATTTCTTCTTTATCTTTTTTATTATTTG
>Dhingra_Pear_16_GATCAG_L001_R1_001_paired_trimmed_paired_merged_contig_122952 ---NA---
ATGATTTGGCCGGTGCAAAGGAAATTAGAGGGAGATGGGTGTTGGGTGGGCTTATATAATGTCAGATTTTAGGAAGTGAAAGGCATATTATTATTATTATCATGGATTATGGTTGAACGCCGAACTGCAAGAAAAGCAAAAATTATATTAATAGTATGGGAGCTGCAGACGTATTAGATCTGCAAAACCACCTGGGTTGGGATCTTTTACGTTGTGGTTTAATGATCTTAGTGATCT
>Dhingra_Pear_16_GATCAG_L001_R1_001_paired_trimmed_paired_merged_contig_122953 ---NA---
TGAAGCGATGAGAAAGTTTTGTATGTTCAAAATTACAGAAGAAAACTACAGATTTTGAGACTTCGATTCTGGTCGCACATTTTCTCGGCAACCAAACAGACATTACAGATTCGGGTAGGAAAAATTACAGAGTGAAATAGACCAAATACTGTGAATTGAAAATAATCCTAACAAATAACCGAATTAAACAACCCGATTTTGAGAATCAAACTTTAATTTGATTAA
>Dhingra_Pear_16_GATCAG_L001_R1_001_paired_trimmed_paired_merged_contig_122954 ---NA---
TTTTTTTTTTTTTTTTTTCAATAAAAATTATTTTTCATCTACCGTATCACCACATAAATCTGCTCGAGAGGAGTGCCCCATTAAACCAATGAAAACCAAGAATTGCTGGAATGAAGGAGAAATAGAAAATGAAAGAAGACCAGATAGGTGATTTACTAATAATCTAATATTAGGCATAAAAATAAAATGAAAAAGATGATTGAGTGTTACTGCTGCTGAGGCTGAGAGATGTGTCGGTAGTCGG
>Dhingra_Pear_16_GATCAG_L001_R1_001_paired_trimmed_paired_merged_contig_122955 ---NA---
AGATACTCAGGGAGAAAAATCTGTTTATTCAAACATCTGAGTCTGTCTTCCTGAATAAGAACGTAAGTATTTATAAGGACCTCATCTTTCTCGAAACAGGACACTGAACATGATAAAAAATTGGGAGCTAAAAGGTAAAGAGTAAACTAACAAAAACAAAAACAGAATAAGTAGCAGCCCTAGATAAAAACAACCCTAGTCCATTCTGCATTACCTTTACTACTGATACGGCCTTCCCCACAAAACATTTC
>Dhingra_Pear_16_GATCAG_L001_R1_001_paired_trimmed_paired_merged_contig_122956 ---NA---
ACAATTCCCATTCCCATTAATATCTCATCTCACACATAATAAAACCACCACCATCAAGAGAGCGAGAGTGGGAGAAAAGAAATCGGGGTTTTCCGATTATTTCTAGTCCTTTTTATCCAAACAAACGAAATCAGCATATGTATTGTATGATGTCGGGATATAAGACAACTATGTGCAGTCTCAGGGCAAAACAAAAATATAAATCGAAAA
>Dhingra_Pear_16_GATCAG_L001_R1_001_paired_trimmed_paired_merged_contig_122957 ---NA---
CATTCCTTCTCTTATATCTTTAAGTAAACATGCCCCTAATTCTGAAACAAACAGGAAAGAAATCTAAGTTATCTAACCATAACATAAAATATGAAAGGAATCATAATCCTTATCTCACTAGAAAATCCTAAGACATAAAATACCAAAATACTCTAACTAACATGCATAAAAATAAGCTAAATTGCTAACTAGAGCACACGTCTGAAC
>Dhingra_Pear_16_GATCAG_L001_R1_001_paired_trimmed_paired_merged_contig_122958 ---NA---
CAAACCAATTTAACAGAGTTCAGATTTCCAGTAAATCACAGACTCTAAACCGAAAACCAACTAAAAAAATCAGCTTTGCAGTGAATTATGGATTCTAAAACAAAAACCAACTAAAAAATATTCAAGACCAATTAACCATTGATCTTTGCAGGAAATTATGGATTGCAACAAAACAAAACCCAATTTAAAATTTTCACTTATGCATTAAATTCTAAATCAAAAAAA
>Dhingra_Pear_16_GATCAG_L001_R1_001_paired_trimmed_paired_merged_contig_122959 ---NA---
TGATGTCTGGTGAGTCTCTGGGCACTATGGTTTCTCTTTATTAGTTTGGTATTTTCACAACTCATTGTTTTTAGCCTTGTTTAGTTGTTTTACATCTTCCCTATTCAAGTATAAAGATAATCTTATGGTCATCATAAGTTTGCCCCCCTCTAAATTTGAGGTTTGGTAGAACTTCCTGAAGTGGGACAGACTCAGTTAGGGGAAAGAGTCACAAACCTTTGCAGCAGATGGCAGGATAATGCGCAGATCGGAAG
>Dhingra_Pear_16_GATCAG_L001_R1_001_paired_trimmed_paired_merged_contig_122960 ---NA---
ACGGGCGTTTCGTCGTTCCTGAACCGGCAAGGGAAGCTACTGGCAACCCATCTCCTTCCCATTGACTTGTTAAGACTGACTAAAGGAAGGCGATCCGCATCTCCGAATTCATCTGTGGGCGAGCGAACAGAAACAAATGAAGCATCTAATGCACCCGCATTTTCCCTCCCATCTTGTGATTATGCCATTCCATCCCCGGGGGAACAAGCAGGCGAAACTAGGGTTCCGCATCTATTTATACTTCCGTCTCTCCTTGTCCAGTTCCCCTCCGCTGGGCTCGTTAAAATACGGTTGTTCGTGTCTTCCAAACGC
>Dhingra_Pear_16_GATCAG_L001_R1_001_paired_trimmed_paired_merged_contig_122961 ---NA---
GCTTTTTGTTAAAGTTCCCTTAAAATTACCCAAAATCATCTTCTTTGTAAGAATTCAAATTAAACAGCTCAAATCCATTTCACAATTTGTTTAAAATAATTCAACTCCTCCCACAACCCACCAATTTACAACATCCTTTTTACCACCTTAATTTCCCATCTAAAACACCCCAAATTCAATTGTTTAATTACGGTCCAAACCACGGTAGGTGGTCAAAAACGCTATTCTGAGCCGTCACTTGGAATTTACCGGAGTCCAT
>Dhingra_Pear_16_GATCAG_L001_R1_001_paired_trimmed_paired_merged_contig_122962 ---NA---
ACTGGTACAGACACTGAATTTTTTATAGGATCGGTACATATAAACAAAAAGAACTATTACGAAAATGTTACTGTCAATATACAAATATACAATCCAAAACAAAATTTGGTAATTTCCCGCATATTTACTACTTTACCAAGTTATCATTTGTATAATCCTTAATTCTTCTGTAACTGCACTCATAATTCATTGTAAAAAAAATAAAACCTTGGAAAAAGATTTAACATACCATTGGCCAGTTTACACATTCCATGTTAATGAAAATCTCAAAACTTCATTATTGCTATTATTGAAAAGTAAACCACATTACTATTAGGCAATTAGGAATCATATGAGTAAGGTTCTTTAGACTCCTACTTGATAAATACTTGAAATTGTCTGTGCAGAAAAGTAGAGTAAGCAAGAACATGAAAAATATAATAGTTATTTGATGGGCGTTACACAACACTTGTTCAGAGAGTGCATGA
>Dhingra_Pear_16_GATCAG_L001_R1_001_paired_trimmed_paired_merged_contig_122966 ---NA---
CAATAAAAATTGCAAATAAATAAATCACAATATTCCTGATTAAAAACAAAAACAAACACTCCTGCCTATGACAGGTAAGCTGTAGTTTATGAAAAAAACAAAGCCAAGGCAGACAACTGATGTTTCATTTTGTATGCTACAAGCACTTGGGTTAAGTTGACTTTGATTTAATGTATGGGTTCTAGACAAAAATTTCACTACCAAAACCAAAAGCACACCACCCAAACCAATATATGTAGTTATTTTCAGGAGATAATATCATTACCTGTTCC
>Dhingra_Pear_16_GATCAG_L001_R1_001_paired_trimmed_paired_merged_contig_122968 ---NA---
TGGAATCGTCCACCTCAAGGTAAATGTATGTACCAAAAACGACACCGTTTCCCTTCTCGTTTTTTCTCCTCTGCGATCGGTTGCAGAGCAGCAATGCTGCAACCGCGGACGCCGAAGCAATTTTGGCGCTATTTCAGTACCGCTCTCTAATATGGACAGTAACTTTATTAAAAAATTTACCAAAAATGTTACCTTTTCTCTATTCTGTCAATTCTCAGGTCCTTCTGATTAATTATATTTTTTAATTCTATTTAATTTGGTTCGATTCTGAATCTGCGAGAAGCATTGACTGTTATCTGAGCGGGAACCGGGTGTGGACCGGCGGTTCACCGCATTGTT
>Dhingra_Pear_16_GATCAG_L001_R1_001_paired_trimmed_paired_merged_contig_122969 ---NA---
TGAGGGAAAAAATGAAAGCTGAGAAGGAAGAGGTAATGCGGTGTTTAAGATGATAAATAGATAAAGATTCCTCTTTCACACACTTACACCCACAAGTGCACATGTCTGCACACATGTGGGAGTATTTGGTCCTTCAGCTTAAGTTGATTTTCTGAAGTAAATATATCTGCTTTTTACAAGAGGGACTACTTTTTTCTCCCGAAATAAAATTATCTGTAAGTTCCAATTTGCAGTTACATCAGAC
>Dhingra_Pear_16_GATCAG_L001_R1_001_paired_trimmed_paired_merged_contig_122970 ---NA---
TTGTTTCAGTGGTTCTTAAATTCTGTTTTCTGAACTGGGTTTTTTCCGCAAATTTGGAATTTTGGTGATTTGGATTTATTTAGATTTCACTAATTATGAGCCTTTGAGAAATTATTTGGGTTTGAAGAAATTGTTCTTAAAGTTTCTTCTTTCGAAAATTATGACTTTTTGAAGTCAAAACACGTTGACGAATGTGAAGTCACGTATAGGAAAGGACCGAATTAAATCTGATTTAGAAATGCTAAAGAGGCTCTATCAAAAGCGAGACTTTTTATAAATTTTGTCGCCTCTT
>Dhingra_Pear_16_GATCAG_L001_R1_001_paired_trimmed_paired_merged_contig_122971 ---NA---
TCATTGTGGTTGGATTAGACTTTGGAGCAGATTTCTGTCATTAGTTTCTCATTTACTTTACTAAATTCCCTTGTCTAGCAGGACTACGCCTACTAATTTTATAAATTCTTCCCTTGAATTCAATGGAGAATGCAGATGAATGAATACAACTACTATCAGAAGTTTTTTGGACTTGTTCCTTTGAAGGGAACTTCAGTGTGATGCCCACACAGTGAACCAAGACCTAAAAATTCACTTATATTCTCCATCATTTTACTGGTATACAAGCAGCCCTTAAATATTACT
>Dhingra_Pear_16_GATCAG_L001_R1_001_paired_trimmed_paired_merged_contig_122972 ---NA---
CAAAATTAATCGGTCCAATCTCCATAAAGATCTACCTCATTTCCTTACCTGGGTTCCAAAACAATGACGTTGTAATCTCATTACAAACACAAGAATCCACCTTAAGCAACTGTATTCACAAGAATCTAGGATTCTAAACCAACTCAACGGAACCAAATAGGAAGTGGGATTCCGAACCAACTCAATGCATCTGGTCCCCCAATGCAGATTAACTAGCAGGATCATAGGCATCTATTTAATAGTGTAGTTCTCGAATGTAAATTAACCAGGCACGATCAACT
>Dhingra_Pear_16_GATCAG_L001_R1_001_paired_trimmed_paired_merged_contig_122973 ---NA---
GTCCGTGGGCGAGCATAGTACTTTTTATACTATTTTGACAAAAAATCATTTCAAAAATGATGAATCCAAAAACTAGAGGGGAAAAATAAATTTTCTGCAGAATATAGCACTCGTCAACTAAATTTAGAAATTATAGACAAGCGTCGCATTTACAACAAGAAAAGAGATGAAACTAATACATTATAGCTACTCAGATTCTAAGTGATGAATTAGCGCTGCAAGTATTTTAGCTGAAGACGCTAAAGCCAAATATTCTTTAAGAAATACATCAGTA
>Dhingra_Pear_16_GATCAG_L001_R1_001_paired_trimmed_paired_merged_contig_122974 ---NA---
TAACTGAAATATTAGAAGAAAATTCAGATTGCTATCAATAACTGGGAATCCAAAAATACACTCCAATAATGTTACTATTAAACTTATTTTATCTCATATTTGCCTCCACTGGACACGCACAATTTCCTTGTCATTTCCCCAATCTCGAATTTTCCATGCTCTCAGGAAACCCAAAAACTTTAACCAAAAGATGGTAGTATAGTACTGAAACCATACATTAAATCACCTCTAAAACCAGCCACATTAAATCACAATTGCTTAGATCCTACAAGAACCAAACACATATATACTTTACTTTTTCTCAATCCCCTGACTCCTCGAGGATGAGATAGAAAAGCCTAAACCATCAATCAGATGACTATAA
>Dhingra_Pear_16_GATCAG_L001_R1_001_paired_trimmed_paired_merged_contig_122975 ---NA---
AAGTAGCAGCTGCCTCTGCTATCCTGTGAAAATTTGAAAAATGAAATCAATCATTAAATTGGATCTGGAACAGATAAACAGGACAAATATGATGCATGGAACACAGTTTACTAGTATTCTAGAAGCTCATCGGATGAGCCCTGAAGAAATCAGAACTTTTGATGGCCTAATAGGCAACTGGCCTTGTCAACTGTCATAACTAGTTTGTGGACTTGTTGCAGGGTACAGCGCAGAGGAACTTTGCAGTTAGATACGACTATAGAAAGTCAGAAACGGTAGAGAAAAATACCTTGTTGCACACTCAAAACAAGCC
>Dhingra_Pear_16_GATCAG_L001_R1_001_paired_trimmed_paired_merged_contig_122976 ---NA---
ATTACTTTAATCTGGCCAATCAGGTGAACTGTTTGTCCATTTCTTTCCTTTATTATTATGACCTACGATGTTTGCATTAGCAATATCTTTGGATGTCTGAAGAATCCGTCTCTAGGTTGATTGAATTTTTTTGTTCTCGTGTTCGTAGTGTAAGGAAAAGAAGAGTTGTTATCATTCATTGTCTTCACATACACAATTTTTTTCACCACAATTAAGCTTTATGTCGTACATAAAGAACAACTGAGTTCACCTTGAAATGGCTTTAATTGAATGAGAAATGGTCATCTGATGTTATGTGGCGTTCAATATGCAGGCTGTAGAGAGAGCAGCTGGTATGGATGGTCAAAAGATTAGTTACA
>Dhingra_Pear_16_GATCAG_L001_R1_001_paired_trimmed_paired_merged_contig_122977 ---NA---
TGAACTTCCGCAAATGTAGCACAACAAGAATCAATGACTATCTGCATTGCGTTGAATGAATTACTATCTTCCATATAGAATAAAAAAAAGCAGCAATGGGAAAACCATGCAATAGATAATATCAGCCTCAAGCTTATACCAAGCCTTTACAATCTATGATGAACACAAGGATAGCTTATCACAGAATGTGAACCAGGTTTATAAATGAGACAAATTATATCCACCAGAATAGAAGATGTATCACACATTAGAGTTGGTACATGAGACAAACTGTATCCATGGGAAGCCAGATCCGAGTAATCACACATTAGAGTTGATAACATCCATGTATTCTTTTTTATGAACAACTGTTGCACTATCTAACATCTATCAGGTAACAAGATGAATAATTTGTGTAAAA
>Dhingra_Pear_16_GATCAG_L001_R1_001_paired_trimmed_paired_merged_contig_122978 ---NA---
GTTGTCTTGTACAATAAACAAATATATAGTTCTTGTTGAATCATTCCACTTCAATTTTTGCTTCACAAATTACTTGAGACATGCTCTTCTGTCTTTAACTATGGTGCCACTTAATAATTATGGTTGTTCCGCACTGTTGCCAAGTCTTGGGTTAAGTCCAATTGAACAGGTAACATGCAAATGTGTTATGAGATTTAGATTTTCGATTGGGGTTAAAAGTTCATGGATCTGGTTATTGATTTTAAAAATATGTTGTAGATAAAAAGAGATGGAATTA
>Dhingra_Pear_16_GATCAG_L001_R1_001_paired_trimmed_paired_merged_contig_122982 ---NA---
AGTCGCCTAAATATGCTCCTATCACTTTGTGAGGGTTAGGGATGGTCTGTTGCTTGCTAGTTTGGAGTTGGGTTGTTGACCCGTTATTCAGAGTTATAGGAGTACTCTGTTACCGTGTGTATTATCTTCACCTGCAGAATCAAAGAAGTACCTGTCTGTTTTCTAAAAAATGAAATGAAATCCAATATACAATACCTGAATATTTGTTATGGGAGTAAGAGGAATCGTTTACCGATAGTAGCGAGGTCTAGTTCT
>Dhingra_Pear_16_GATCAG_L001_R1_001_paired_trimmed_paired_merged_contig_122983 ---NA---
CCGCATGACCAAACATCTGCAATCTACCAAGTTGTACCAACTTACAAATTAAATACTATGATACATAGTACGATTGGCTTGTATCAGTTTTGATGATATTATGTGTAAGCTACTACGTGGTTAGAACTACCATGTCCAACATAGAGTAAAATCCCACAATATGATTTAAATTTTGAGGCTGGTTGCGGAAACAATATAGAAACTAGATACCTTTCCATCATAT
>Dhingra_Pear_16_GATCAG_L001_R1_001_paired_trimmed_paired_merged_contig_122984 ---NA---
GGAGCTCATATCAAGCGAGCAAACACTCTAATAAACCTCCTGGCTTTTGTTCCCTTCCACACAAACTAGCATCAAGTTGTTAGTGAGAATTCCACAATCTCAACTGAGTAGATGTTTGCATTTCATTTCTACCACACCAAATAAATTCGGTATCAGAAATTATGCAACCAAATATAAATGCTACATCTTGAAATTTGTCAA
>Dhingra_Pear_16_GATCAG_L001_R1_001_paired_trimmed_paired_merged_contig_122985 ---NA---
ACATTAACTTTTGTGTGTAGGCTGACAAACTAGAGCTGCAGCACTGGCTTGAATCTGTGAGTCTATTTTCCTCCAATTCAATTCCGTTTAGTTCTCTGATTCGCACTTTCGTTGTTTTTATCCAAGAATCATTTTACTAGAAATGCAGACTACAAAATCGAAAGCTGTAATACAATGCAAACAAGGAAATATTACATAAGCAATTCATGCATTTTAAGTTGTTACTCGATAGACATTCGTTGGCCGATTCCCATATTGCAAACTGGATGATGTTACTTTGGAAAACTGAAATCAATGAA
>Dhingra_Pear_16_GATCAG_L001_R1_001_paired_trimmed_paired_merged_contig_122987 ---NA---
TTCTAGAGTGGGGTAAAGGCATAAATGGAAGGTGGGGTAAAAGACATAAATGGGATAGGCGGCATCTAAACCCTCACCCACCTAAAAGACATAATGGGTCGGGAAAGCTTTGAATACCTCCAGATCTGGAACCCAAGAGGCATTAAATGGTGAGGACCAACCCTATCTACTCGCTAATAGGGTGTTTAGTGCCCGTAATCAGAATTAAAACAAGAAGTTGGATTCTGATTACGGAGTATTAAACCATTTACTAAAATATGGTGGGGCCCATATAAAAGAGGGAATCCAACTCCCCAAAT
>Dhingra_Pear_16_GATCAG_L001_R1_001_paired_trimmed_paired_merged_contig_122988 ---NA---
CTGACATATGATTTTCTGTTTTTAAACCAATATCACTATATAATTTGTCATTTTTAAATAATATAATTTTTGCATCTTAGTACTATGGTCTAATGATATTCCTTTTCATTTTGAGAGGTCTTAAAATTCGAATATCATGAATGTCGAGTTCGAAAGTAATTTATTCCTCCAACTCTTAGTCTAAATATATCATTGTATAAAATATAATAACCACTAAGACCTTAAAGTATAATTAGTTTTTTTTTTTTGTTTTTTGTTTTTTTGTTTTTGTTATTGC
>Dhingra_Pear_16_GATCAG_L001_R1_001_paired_trimmed_paired_merged_contig_122989 ---NA---
CTGCTGCAAGAAGGTACTCTGTATGTTTTCTTCTTTTTACTCCTCCCCATCAAAACCATTGAATTGTCGAGATTTGATCTCAGAAAGTAATAATGTTTAATGGCGTTGAACTAAAGTAGCAGAAAGTAATAATGTTTATGCATTCTGGTGTGGGTTTGATTCCTATCAATTCCTTTTACCTTAATATTTAATAATTTAACCCATTAATGTTATTGTTTGCAAAAACAAAACAAAAAACAAAAAAACAAAAAAAAAAAACAAATTAT
>Dhingra_Pear_16_GATCAG_L001_R1_001_paired_trimmed_paired_merged_contig_12299 ---NA---
TCCAGCTTATCTGATGAGCAATATCGAGAGAATTTGTCTGAGTGTCGTCGATGTAACCTGTCGAGATATGCCTATTAGGCACTACATCAAACATTTGACAGGCACAAAAAGGACAAACACCAAACATTCAGAGGGTGCTTGTAAAACCTATACATGTATATTTTTCAGACTCGGGGGGGCCCAAATATACATCTGCACTGGC
>Dhingra_Pear_16_GATCAG_L001_R1_001_paired_trimmed_paired_merged_contig_122990 ---NA---
ATATAAAATATTAACGTGGCTTAACTGTGATGGTACAAAATAGGAGAGGATGGGAAGGGCACCCCAAATAGGAGATCTGCCTCCATTTTTCAGAGGCAGCTGAAGCTGCTGTTGGTTTCATGTAGCAGCCGAAAGAAGTGTGAAAGCTGGCAGCAATTGCTGACTTTTGTTTGCAGCAGACAAGCTTCAGAAAAGAAGTTTCAAACTTTTTCNNNNNNNNNNNNNNNNNNNNNNNNNNNNNNNNNNNNNNNNNNNNNCAGCAATTGCTGACTTTTGTTTGCAGCAGACAAGCTTCAGAAAAGAAGGAGAAAAATAAACATAAAAACCCTAGCTCTCCCGCCATGGAAGCTACATTTTCCCAAAACCCTAAAAACAGAGTAACAGGGGAGAGCAGGTACATTTCCCAAAACCCAAGGTATAAAAACCCTAAAAGGACTGTTCTTTTTCTCCAAACCCTAGAAATACTATTCATTTTCTCAGA
>Dhingra_Pear_16_GATCAG_L001_R1_001_paired_trimmed_paired_merged_contig_122991 ---NA---
ACCTGGGGTCCTGCCTAACAAAACCAATTTAGCTTCGATACAAATGAGTTAATTCAAATATATCCAAACATACGGAGAATCTGCAAGCAGTTTGTTAGGACTTCAACACGCAAGTTGAATAAACCCTCTACCTATGCAGAATGATTGACAAAAGGTGTAGGAAAACAGGATTTGTTCAGCTCCAAACAAAAAAAGAACTAAGAACCCATTTGGTGAAGTTCTATTTTTAATTCTGGAAATCCGAAAACAATTCTCCGATTCTT
>Dhingra_Pear_16_GATCAG_L001_R1_001_paired_trimmed_paired_merged_contig_122992 ---NA---
AATCTTAAAATGGCATCGCTTCGGCTGTAAGCATAATAATAACGCAGAAGCCTATTTCGGAAACAAATAACAGGCGTTAGGTCGCAACCAACTTAGCTAAGTTTTCAAGTCACTAACCGATGTTCGTTACCTTCTGAACAAGAACCATACAAGCAATAGAAATGTAATCCTACTCCACTAACATAACATATAAGATAATACATTTAACAATAGAAATGTTAAATAGCGATGAAGACAGATGGGCAGGCTGAGGAACTTGCCTGATCCATGAAAAAATCAAAGTG
>Dhingra_Pear_16_GATCAG_L001_R1_001_paired_trimmed_paired_merged_contig_122993 ---NA---
ATTGGTGTTCGAGTCTATAGAGAGGAGAATCAAACCTTGATGCATATCGGATGTAATTTCCATTCAGCTGTTAACACTAAAGTAGCATGCTTTAAACCCTAATTTTATTCTCTCATTACTTTTTGTTTTTGCCCAATCTAAAACCCTAATTCGAAAAACCCAGAAAGCAGAGAAAACCTAATGTACAGCAGAGCGAGAGACATGATAG
>Dhingra_Pear_16_GATCAG_L001_R1_001_paired_trimmed_paired_merged_contig_122994 ---NA---
AAAAAAAAAACATGGAATTGCAAATAAAATGAAAAGACTCGAGTTCCTATTGCAAATGCAAAAATAGACAATTATTGAGCATACATCACAATTTTGTTATTGGTGTTCGAGTCTATAAAGAGGAGAATCAAACCTTGATGCATATCGGATGTAATTTCCATTCAGCTGTTAACACTAAAGTAGCATACTTTAAACCCTAATTTTATTTTCTCACTACTTTTTGTTTTTGCCCAATCTAAAACCCTAATTCGAAAAACCCAGAAAGCAGAGAAAACCTAATATACAGCAGA
>Dhingra_Pear_16_GATCAG_L001_R1_001_paired_trimmed_paired_merged_contig_122996 ---NA---
AATCCATGAAATGATGCCTAATAGAGGAAAGTGTCAAATCACAGCAGATGGTTGTTTACAAATCCCAAAAAACATAGTAGAAAGAGATTGAGTGTCAGTACTCAGTAGAGTATACTCATCAGATGTAAGACTTCCCAAACTAATTAACGTTGACATATAAGAAGCCCATAAATCAGAAATGTTAAAAAGCATAGCAAACGTATACATCATGTTAACCAGACTCGCTGAAAGTCAAGAAACTAAAAAAATGGATCTTGATACTCCAATAAACTTGGTTTTCACCTTCTACTATCTTTCCCTTGAGAATTACATGCAAAGAGACTCCCTTAAAAATCCATGTCTACTTGTAATAAAAATAACAATATAACCATCCCCGCCCCATAAGATAAAGCCCTTCATTCGGGCCCTGTTTAAATAAAAGCAGCAGCTTTGTTAAGAACAATAGAAACACGATAAGAATTAAATTACAACCTTTGAAGTTCCATAGAGTGAGCA
>Dhingra_Pear_16_GATCAG_L001_R1_001_paired_trimmed_paired_merged_contig_122997 ---NA---
GCCAATTCTGCATTTTGATTTTACTTTTGCTGATCTTACCTTTTATGCAGAAAATGCAAGATTGCAAACGTTCTCTGTACATATGATTACATATCCGTTGCTCTTTGTTGAGTTGGTACTTAATAGAGTTGGATGCTGGAACTTTTAATCTAACATTTTGCAAGATGAAAGCTTTATAGGTCTTCTAAATTTATCGAGAACTTAAGCAAATCCTATGGCTTTATGATAACCATATAACCAATAAGGATAGCTTAACACACTGCTAACTTCTAAGTGCTATTTTTTCCCCCAGTGGCCTTGTTTTTTCAAAGCTAATTATAGGCTTTTTTATTATTTATTTATGTAACTTAGGTAGTGTTGATAGTTTGAGCAATCCTTATTGTGAAAGAAGGTGAATGTGTTAACTCG
>Dhingra_Pear_16_GATCAG_L001_R1_001_paired_trimmed_paired_merged_contig_122998 ---NA---
TATATTTGGAGATTACCGTACCTTTACTTTCACCCGGGCCTCCATGGATGTATGCTTTGATTCCACAGCTGCAACTGGAGATCCTATAATCCTGTTGGGGCTGCTCTAGAATACAAGATCCTTGTTTGCCCTTCATGCGAGAAGACGAAAAAATGGTTAACAAGGAACGTGCAGCAGGGTGGCGGCCAACTTCAACAAGGAGGCTTGACTGCGAACCATGCCGTGAGAAATATCATTTTTTACTCTTGCCTAATCGTGAATTTCTTCTGGC
>Dhingra_Pear_16_GATCAG_L001_R1_001_paired_trimmed_paired_merged_contig_122999 ---NA---
CTTCTTACCCTCACAGCAACCCCCTGATAATCAAAAGGGGCATGTTAACAAAGAAATATTTCCTCCATACCCACAGAGCACACAGAAGAATGATTAAAACATTATCTAAAGATTCTGACCTAAGCCCCATCATAACCAACAAATACAAATCTCTTTTTTTTTTTCTTTTTTTTTGGCATATTTATGATAATTCTCTATAAATTTGATAGGGTTCCTTACCCAAGAGAGTTAACCTACTTAATGGGTTTGATAATACTGAAATTAGAAAAGCTTTGATCCGATAGACATGATAACATTTCAGTTCTACACTAGTTATGCTTCTTATTTTACCCTCACATTCTTCTTTTACGGGACTTTACCATTGACACCCTCCCCTATGACAATTATAAACAGATCAAACAAAAAACAAAACTGTAATGATAACTTGTAATTGACATGCCTCAAATATAATCCCGTCTAATGC
>Dhingra_Pear_16_GATCAG_L001_R1_001_paired_trimmed_paired_merged_contig_123000 ---NA---
TGTGTGTATATATATAAATATGTATATATACATATACATATTTAAGTAGTCTCCAGTAGTCTGTAGGGTGCTGTCACACTCAATTGTTGCATTCATGCAAGACAACCACTCAATTTGTCCACAGCAATGTGTTCTCATACCTCCTTTTTAAAAATAATTTAATTAGCCAAAATCACAGCTAAACAAAACTTTCTTTCACACAGCTTATTGCACATAAGACGAGACAGCTCGTTTCCCTAAAATTCCCTGTGTCAAGTGACTCTTGTCCAAACAATGCCTTACAAATTAATAAAATTTAGACAAAAAAAAACTAGCAAGATACCCCTACCATATGATACCCAATTCATATTTATATACATAATTAAATTAAAAAAATAATAATGCCTCAACCATTTAGTCGGATATGAAACATTTTATAATGAATTATTAT
>Dhingra_Pear_16_GATCAG_L001_R1_001_paired_trimmed_paired_merged_contig_123001 ---NA---
ATCTGCGCATATACCAAAAACAAACATTTGGCCAGAAAAAAAAGAAAAACCTGAAGAAATATTAAGACAAAAAAGAAATATGTTTATGCACCAAGTACGTTTCACCACATTTCGGTTGAGCCAATGTAACTTTTTAGCGCTCCCGACTCGCTGATTGGGCTAGGGAAAGAGGATTCGGATTCAGAACTTCTTTAGATCTCTCATTTTCTTGGATATGCACTTGCTTAAAGAATTTACATAATGCTTACAATATGCAGGTCCTAATTGGGATTTTTGCTGGTGATTGATCCATCTATTTCTAAGAGTCCCGGTACGGGGTGATTTCAAAATGATGGAATCGAGAGCATGATCTCCGATTCTAATCTGTTAAATTTCTGAAACAAAATTTCTTTCTAATTGTGAATTAATCAAAATGTTTGGAGTTCTCGGAATTTTTGGAGTTGGTGTTATCTCAAAAGTTTCAAAACATAGTTCAAGATTTCTATATTTTTACCCTATATGCCATGCAAACAAGGCTTGCCAATGTGTCTTAAAACTAACCCGAATGCGTAACAAAATAGCAGAAGAAAAAACCACTCACCATA
>Dhingra_Pear_16_GATCAG_L001_R1_001_paired_trimmed_paired_merged_contig_123002 ---NA---
TCTGGTTTTCCGTATATGAGCCTTAAATGTACATCAAAAAACTAATGCTATCAGTACAACCACAAAGGAGACAAAAATAATTAAGCTTATTACTCTTAATTACAGAGATTTTGTTTTTCTTATTCAGCTTCAAGCAACCAATTTAAATGTTGCCAACATCATCAATCAACATGCAGATGCCATTGCAAAATATATTAGTTCACAACGCAGGGCAGTTATGTTAATGTGTACTCGTCATTCTAACTTTAAACATGCCAAAAACTTCCTAACATTAAAATGATAAGAAAGACAAAGATAAAAAGGGAAAACACATATATATACAGATACACATATTTACGCAAGAAG
>Dhingra_Pear_16_GATCAG_L001_R1_001_paired_trimmed_paired_merged_contig_123004 ---NA---
GTTTTTCCTTCATCAACGGCGTTCATCAATTATAATCTGATAAGATAAAGCCAATCCGCATCCGGTTGTTGGATTGAATGGTGAGTTTTCCAATCCACTCCAACTAGAGTTGAGGGCCTCGTTAGGTCTCTAGGATTGGATCTAAACGAATAACTCGCTATGTTATAGAGGAGGATGGGTCTTCAGTTCGAGGGGATTAGGAGAGAGTTGTGCTGCCGTTTTCAGACTTTCAGTATCATCACCGTTTGGTTTCATAACACTCCGATGTCGTAAAAGTAGCTGCGCCAGAAGCAGCAAATGGATTGCGGCACCTGACCATTAGAGAGTTGGTATAAGATAGCAAGACATGCCAACATTAAAGACGGAAAAAAGAGATTGCGGCACCTAATTCGGTCTCCATGGACTACCGTGGCACCCGATTGATCCGGTCTCCATGGACTGCCATGGCATCCGACAAATCGAAGACCATTGAGAGCGGAACAAGTTTGCCGTTGTGACTTTGGTGCCACTTCGTCAAGGCCCCTAGAAAACCACTCTTCTGCAGAATCTACTTGTTCATTGCTCAAGGGCA
>Dhingra_Pear_16_GATCAG_L001_R1_001_paired_trimmed_paired_merged_contig_123006 ---NA---
AAAAAAATTTAAAAAAAATTAATATGTAAATAGTAATCGTCCTCTTCTTGCCAAACGGGTAGACTTGCACAAAAACAATTACTTGGCAAAGGGCAATTTACATGCTCCGACCTTTGTATTGCCCTTGCCCGCGTAAAAGGTGGACTTGGTCTTAAGGTAAACTGGAAATTTCATTCGCCCGCGTAAAAGATGGACTTGGTCTTAAGGTAAATTAGAAATTTCATTCAACTAAAAGACAAAATTCAAAACGTAGAAACAACTGTGGCACTTGATTGGCCAACTCTAGTGGCACTAGCAGCATTTCTATAGTCCTAATTATTGACTGACGCATATTAAGTTTCTAATAACAAGAAAAATTAAGTTTATAAACATGACATTTAATAATTAAGGTAACAGAGAGATCATACCCATTTTAAATATAAAAGACCCTG
>Dhingra_Pear_16_GATCAG_L001_R1_001_paired_trimmed_paired_merged_contig_123007 ---NA---
TATATATATATATATACACACATAACGGTCACATGCCAAAGTGGTGTTATGATACTTGTCACATGCCTCTAGGTTTACAAGTGCAATGTTGTCGATACGGCTGATTTGATAGTCATGAGGTGTTACATGACCCCAAAAACAAGTGAAAAGGCTTTGATCCACTAGACAATGGACAAATAAAAGAGTAAACTGCCAATTTGGCCCCTGAATTATTACCCAAGTGAAAATCGAGTTCTTGAACTATTTTTTCAGAATAATAAGTCCTTAAGTTCATTAAAAGCTTCCAGCTTCATCTCTACAATAAGATTCAAAGTTATTATATTCAATTTTCCGTCAATTTAA
>Dhingra_Pear_16_GATCAG_L001_R1_001_paired_trimmed_paired_merged_contig_123008 ---NA---
AAAACATCGATTCTATGCATAAGGTAAATCCAGAAGCTTCAAATTGTGAAAAAGAAATTGGATTGTTGTAGTGTTTATCAGGTTGGATTTCTGGGTTTTGGTTACAAATGTGGAATGAAGGTGTGGTTCTTAGTATTTTTCATGTTCCTTTTACCGGAGCGGTATTTTAATCTAATCTAAATTATGCGGAAGGGAATTCGAACTTCGATGTTAAT
>Dhingra_Pear_16_GATCAG_L001_R1_001_paired_trimmed_paired_merged_contig_123010 ---NA---
CGATCATATTGTCACCATTGATGACCTTGGAGCTTAGTTCATTGCATGTCTACATGGTATCCTCGCTGGGAATGGGGAATTCTCTTCAATCCTGACTTCTTCTACTTCTGCGACCTTCTCTGATTCTGTTTATGGTATGCAATCTTCCTCAATCTTTCCATGTTGAGCTGAATCTTGCTCCGATTGAAATCTAGAATCTTGAATATATGATGTTTGATGAAATATGTTCAAATATGCCT
>Dhingra_Pear_16_GATCAG_L001_R1_001_paired_trimmed_paired_merged_contig_123011 ---NA---
ACAATTACGGCCTGAACTAAGAGCTAGGAAGAACCCGGCAAGAAGAAATGAGCTAGGAGGAACCTGGCCAGGTCAAGAGCGGAAGAAGCCGCAGAAAGAGGAGTTTCTTTATACAAAAAGAACCGAACCATAAGGTGGCACGCTATTGAACGCACTGCTTAGCGAAGTCTTCATTCACATCATTTGGGAAAGAAACTGGCTTAGCTATAGCAGGAAGTACTGGACTTGGTAGCAGTCCTTTTAGATGACTTAGCTATACGAGGGTAAGATCTGAACGATCAAAGTTTAATTTTCCCGGGAATTTAAATTTAACTTCCTTTTTCCCTCATAAACAGGTCTGCGAAAGTCGCACAGTTCCGTTTTCCCGGGGA
>Dhingra_Pear_16_GATCAG_L001_R1_001_paired_trimmed_paired_merged_contig_123013 ---NA---
ATCTGGTGTCTTAGAATCTTAGATTTAGGAAAGCAGCTGTTTTTTTCTCTTAAAGAGCATTCTCTGGTTAAGAAAACCATTGAAGACATTTTAGTTTTAAATCTTGTAAAACTAAAATTTGATGTTATCCACAGTTTTTTTAATCATTCAGCTTTCGGTTAAAGGGTTGTCATCCAATCATTCAAAATTTGAGACATACTCATGATAGAGAATCAAGTCATTCTAAATCTGAATAGTTTTTTAATTTCCAAAATTTTCGAACCTAGTTATTGTTTCCTTTTTCCTGTGCGCTGAACTTTGCTTCTCGACCTCTCTATGGTTTTAGGGTTTTTAGCGCTTATGCTAGAAACACTAATTTTTACTAAAAACTCAAGTGCTTCTTGGAAATGCTTCCTACAGAAGAAACACAACGGAAAAGCACTAAAAATAATTTTATTGCACAGAAGCACTTCTAGTTATTTCTGCTAACTACTGCTGAAAGTGCTTTTAGCTATTCCAAAAGCAGTGCCAAACAG
>Dhingra_Pear_16_GATCAG_L001_R1_001_paired_trimmed_paired_merged_contig_123014 ---NA---
GTGCTATGCATAAAATCTCCATACTACGTCTCAACGGTGTCATACCCAAAACCAAAATTGTAACTATAGTTACATGCAACTAAAATAAAGACAACTGTATGTTAGAACCATTCTAATTGTAGAACAGACAAAATGCCCACTAAGGTCTAAGTAGCTCGTTCAGACTAACCGTTAGTCTAAGGGTGAAATGTATGGTACTGATATGAACTTAGTACACATGACCTTCAAGAAGACTGCCAAAGACTTGGAAGTAAAACGCACAACATAGTGAGATACAATAACATCATGTGCACCATGTAGTCAAACAATGTAGTTCACAACAACTTGGCGAGCAGATTCATAGTGAATTTCTCTCGAATTTAGCAAGAACTATGTCGAGAAGGTTAAAAAAAAACACTGAAGAATTTGAGGGTCAAAACAAGTCCA
>Dhingra_Pear_16_GATCAG_L001_R1_001_paired_trimmed_paired_merged_contig_123016 ---NA---
GTTTAACAAGAAATCATAATCCAACGTTCAACATATAATCCAACATTTATAATATCTATTTACCATACAACTATTACTCTTTATCTTTTCTTTTATTATGGAATCATAATTTTATTTTATTTGGGATTCTTCAAGGTTCGGTTCTCCTCTTTTGCAAAACCTGTATTTTCTTTCCTCTTCCGCCGCCCACTCCTTCTCTCATCCTTCTCTCTCTGTCTCTCTCTGCCATATCCGAAGGAAGGCTGGGTCGCCGATAAACTCCACTCCCTTATCAAAGACCACCACCG
>Dhingra_Pear_16_GATCAG_L001_R1_001_paired_trimmed_paired_merged_contig_123017 ---NA---
AAGGTAGTAAACTGAGATTAACCCTTAAGAGAAACTTTAAAATGACACATTTTAAAGTGATACATATTTGATAAGACTAGCAATTACATATGAACATGATGGCATGCATGCATGCAGCCTATTCATATTTCCTAGCACAGACGGTGTTCTACTTATATATATGCATAGTTCTCATAAAATAGTCTTTTGAGACTGATGAAGGCATATGGCTTTAGTTTTCTCCACCACTGTCTTTCTTCCAGCCTCCACCGCCTTT
>Dhingra_Pear_16_GATCAG_L001_R1_001_paired_trimmed_paired_merged_contig_123018 ---NA---
AAATAAAAAATAAAAAAATTTAAAAAAAAAAATTCAAATCTGCCACTATATCCGGTTAACCATTATATTCCTAACAAACATTAATATTAACAGAGAGACTACAATTAACATGGCAGCATACACTCCATAAAGGAAAATTGGAACATATTTTATATAGAGATATATATATTCAGCATGGTTTTTATCTGAAAAGTTTCCTCAAAACCAAATCATCTACATGATACTAACGTTGACGTAGATATTCACAATTTGACACTACAAGCATTTGTTTAACCACAGAAATCTCGATACAAGAACAATATCTCGCCTAAACATACCCGTAGATAGTG
>Dhingra_Pear_16_GATCAG_L001_R1_001_paired_trimmed_paired_merged_contig_123019 ---NA---
CATGTAAATGGTGAAGGTTCCTGTTGAAAGTGGAACCAAAGCCATTAGCCCGAAAAATGTAACAGATCAACAAGGCTACTCAACAGTACAACGAACGGTAAGAAGGCAAGTGCACAGGTCTCCACATTTCTTTGGGATGTAACCACTACTTTTTTTTAGACATGTTACTAGCTGTAGTGAGGGAGACGGAGAATAAGAGAGAGAGATAAGAGGAGGCATACCTCC
>Dhingra_Pear_16_GATCAG_L001_R1_001_paired_trimmed_paired_merged_contig_123020 ---NA---
AATCTTTGATTAGGGTACCAAGAAACACTAGAAGATCTGGAGAATCAACTTTCCTACTTCTACAAGCGTGAATAGTGTAGGCAAAATGAAAAGAAAAACTTTAGACATCAATAACTGTATGCAACAAAATAACTTCTACAATCATCTTTCTTTTCATGTAATGTGATTGCGTTATGGTGAACAAGGGCCTGCAGGTTGCTAGTCATGCAATTACTAAACTCAATTAGTGAGAAGATGGCATAATAAGGACAAATAAGATAAATGTATTCAAATCCAATTAATTCTGAATTCAATTATAAGTATCCAAAAAAGTGACTTTTTGATAAGAGAAGGGCATGATCCCGTAAATACATATTCCGTTTTATGCTAAATGGCAGCCATGAATGCTGTCATGAATGGCATGGTCATCTTTTAGCTACTAAGCTATTCCTTTTTTACCTTCCCACCTTGTAGAAGGGTTTAATGTGTAACATGCATCTGTGGAATTCAATTTTTTCTTTTGTGCTTTTCTTAGGTTGGGTTTGATAATTAAACTACAAAAGGACGATTCTAAACTGAACTGCAGAGAAAAAAAAAATATCACAACAAATGCCAATTTGATAACATGCAGAAAAACCAAACCTTTTAGGGCTTTGCTCCTTCATT
>Dhingra_Pear_16_GATCAG_L001_R1_001_paired_trimmed_paired_merged_contig_123023 ---NA---
TCTCCCTCTCTCTCTGTGGGTTTATTTTTGAATCAGATACATTTCGGGTTGATTTTATGAATAATGCAGTAGATTTGATCAAGAGTTAAACAAGTTCCTGTGAAATATCAGTAAAAAAGTTCCTGTGAAATATCAGCCCTAAATGCTCCAGAATATACTATGTCCTTACGTGTAACGTATGACATACATTAGGGCCCTGATTACTACATAACTTAGGGCTCGTTTGAATGTGTTTTTAAAATGACATAAAGTACTTTTAGAGAAAATGTTTTTGGGT
>Dhingra_Pear_16_GATCAG_L001_R1_001_paired_trimmed_paired_merged_contig_123024 ---NA---
AGAGAGAGAGAGAGATCGATAAAATAGTTTCTTCTAAAAAGAGAAAGTCTATGCTTCTGGATAGGGTTCAAGTGTCACTTAATTACGACAGTAACACAACTGAAATCAAAACAATGTCGTACAGCAAGAGAAGTTTATGCTTTGCATCTACAATCTACAAGCACTGCTAAAGGTGTTTAAGATATAACTTTCCAACAGTCAGGCATTAACCGGACAATTGCAAACACAGAAACCATCCATAGAGTGGGAA
>Dhingra_Pear_16_GATCAG_L001_R1_001_paired_trimmed_paired_merged_contig_123026 ---NA---
GCATTTTCTCGTCACCGTAGCTACGTGGGCTTTCTTCCCTTTCCGGTAAGTTGCTTCAGGTTCCCTGCTTCCTCTTCTTCTTCATCATCCTCTTCTTCTTCTTGTTTCTGGGAACGGCGCAAAACTTTGATCGTTTGGTTATTTGGGGAAGATAGAAATATGGTGTTTTGGTATGCCCAAATGAAAAGTTTTGGTTTTTATGCAAGTAGGAATGTGGGTTTTACTTTGTTGAATCGAAAATCGTCTCGAAAACTTTGATTCTTTCTAACCAATTATCCCATAAAGGTAATCAATTTAATGAAATAGTAAGGGATGAAGTTTTGGTATGAACTCA
>Dhingra_Pear_16_GATCAG_L001_R1_001_paired_trimmed_paired_merged_contig_123028 ---NA---
CATTCCCATAACAAGTAGAAAAAAGGAGAAAACTGCTTTTGGCTTTTGGCTTTTGAACAGAAACTAGAAGGATTGATATGGTGGAAGGTCTATGGACGGATGAAAAGCAATTGCTAGAGCTTCTCCAACAATGGGAAAACAGGAATGAAAATATGAAAAGGACAGAAGCTAGAAGCAGAAGCAGTAGTACTAGTGTGTGTATGTGTGTTGAGGACTTCTGAGCTGCAGAGAAAAGAGTAGGATTAGGACTGGTCACGGTTTGTGAGAGTTTGGAGTGGAAAAATAGCAGAAGAAAAGCTTGTGGGGATGCTGTGATCACTGATCATCATGAAGAAGCGAGAAAAGCGGATCCATGAAAGCATAAACGCTAGAGAGAGAGACAGAGAGAGACAG
>Dhingra_Pear_16_GATCAG_L001_R1_001_paired_trimmed_paired_merged_contig_123030 ---NA---
ATCTAATCTTGTAACTTGAACTCATCGAAGAGAATACAAAAACACTTTATGGCAGGAGAAAAGTGGGGGTGACCGGTATTGAACAAAGGACCTCAAATGCATGAGTAAATGATCTTAATCACCTGAGCTACAAGACATGTCATCTACTTCTTCGTTAGGAAAGATTAAAGTATTCTATTAAAACTAGCATAATACTTTAAGTAGCAAGAGATTTCCAATGTTAACGCATTTAGAAGGTTGAG
>Dhingra_Pear_16_GATCAG_L001_R1_001_paired_trimmed_paired_merged_contig_123032 ---NA---
GCCATCCTTATTGCTATTGGACCCTGCTAACACTCTATTTCATAAGTTTGATTGCAACAATTACTTGTAACTTTTTGTTCTTTGCCTAGTATGACTATTTCAAGTTATGCTTTAGTTTACTGTCTTTTTTCCCCTTTTCAGTGCATGTATTAAACATTGTCATTACAGCAAATTTTATGTATAGAGAAGTTTCAGCTATAGACATCTACCTTGATTGAGATGTTAGAATGTAGTTATCATCGGAAGGCGAAAATTCAGTTCATAGAATACTCTCAACTATAACTTTCCCCATGAAATAGTATAAAATGAACGCAATAGTGGATAAAATAATTCTGTACCTTCTCATTTATATTGCGAGCAAC
>Dhingra_Pear_16_GATCAG_L001_R1_001_paired_trimmed_paired_merged_contig_123033 ---NA---
TCAGGAATATCACTCACATCATTCTGGACACGAGAAAAAAAATCAAATTAAAGAAACATACGCAATAGAGGAACCGAGTCTTAATCCTGCAGAAACAGAATTTCAGAATAACGAATATGACACATTTTAGATCAGTTAAAAAGATATAAAAACCTACAACGAAACCCATTCCAATCCAACCTTGAACTCTTAAAAATCAGAGTGATCAAAAGCACGCTAACCTCTAACATCCAC
>Dhingra_Pear_16_GATCAG_L001_R1_001_paired_trimmed_paired_merged_contig_123036 ---NA---
ATAGCATATATAAAAACCAACCATATATTAAATATACTTTCCAACACACTTCCAACCACAAAAAAATGTAGTTACATCTTTGTCCCAGCATAATCTTAACACCAGCCAATTCAATTTCAAAACAGTTGATCTCTGAGCCATAGCATTACCATCACCAATCCAAGATTAATTAGTGATTAAGCACCACAACAAGCTACTGTAAAATTTAACATAATGGGGTTACCAATCCAAGTCCAGTAAAACTGTAAAATGGAAGGACAAAAACAGGCAGCACAAGAAAACCTTAACTAGTAACTACCACGGTTAAAGGGTAAAAACCACAAACTTTTGGTTCCAAAGATGTCATTTTCTTTCAACCCAAGATGTCATTTTTTTTCCTTTTCCAAAAGAAAAAACTTTGGTGACAGTTTCAGTTTGATAAATGTTTCTGTTGTTCGTACATTTTGGTTAAACAATTCCAATCTCTGGTCCCATGAATCTGGGAAAACTTCATCCCAACACCATAAGAAATAAAACGAAACTAAGAGGCAGGCAACTGAACACCATTACAAAAGAAT
>Dhingra_Pear_16_GATCAG_L001_R1_001_paired_trimmed_paired_merged_contig_123037 ---NA---
GGAATGGGTATGACACTTCAGCTGCTTCTATCTCATTAAGCACTATGTGTGTGTAGATCTCTGTGTTGTGTGCCATGTTAAGGTATCCGGTTAGACATTACCCTGGAATCAAGAAAACATTGAGGTTCATAACTAAGTTCTGGAAGACAACTGAAATTTAGCGTAGTTTGTTTGTATACGCGTTGATTCGGTTCACTCAATTTGACAAGTTGAGCTATTAGTTTCTG
>Dhingra_Pear_16_GATCAG_L001_R1_001_paired_trimmed_paired_merged_contig_123039 ---NA---
TAAAGGTCTTGTCTCACTTATTTATTGACACATCTCCAGAAACAAATTTAATGATACCAAGAATAGATAAGTAAAAGAAGATATGGCTAAGGAACAAATAACCATGCAATTTGTGTGCTTTAGCTATATTAAGCACTGCAACCATGTATTACTAGCTACAGTAACTTTTAAATAAAAATGTTATTACATCATATATACAGGATAGACATAAAACCTGTCGCTTAGCAAATTCCTGAGCA
>Dhingra_Pear_16_GATCAG_L001_R1_001_paired_trimmed_paired_merged_contig_123040 ---NA---
AGTGTGATGATACTTAGTATATCAAGCTGTGTTTTCGACATACTAAAAAATCTATATAATAAATGTGAAAAAATATATCATAATAATGTGATATCGAACTCGTGAAATACCTCTCACATATCTCATTGCCTTAACCTCTGTACTTCAGTTCATTTTCCTCCAACCTGATATCTAAGTCACACATCCTTATTGTCTATGTCATATTTGTCACATTTGTCACATTTGTCACTGTCAAGTTTCAGAATCGCCAAAGTAATGTGTTTCGCTTTCTAATAAGACATTGGAATTCAATTATTGTGATGGGCTTTTGGCCTTAGTGGCCACCAAAAGGGCACTT
>Dhingra_Pear_16_GATCAG_L001_R1_001_paired_trimmed_paired_merged_contig_123041 ---NA---
CTCGCTGATTGCTGGGAAATATCAGTGAGTGGTCTTATCTTTACTTCAAACATCAAGAACCTGTTTCATATTTTTGAAGGAGACATCCTTTTAATTTGTTGTTTTGATTAATTATTCATATTTGTTTACAATTTGCATCAATAGTCTGCTTCCTAGCTCTTCATTGGTAAAAGTCAAACTCTTCACACAACACCAGAAAGAAATGTAAGCAACCTTTAAAACAAG
>Dhingra_Pear_16_GATCAG_L001_R1_001_paired_trimmed_paired_merged_contig_123042 ---NA---
AGCCCCATTTTAAAGTTTCAATCTTTTCCATAAAAAAAAAAAAAATACCAATATCCATATTCGAGTATCCGTCGATATTTTTATAAGCTTGCATATCGATATTTCCACTTATGCCAATATTTTTAAACACTGGCCCAAACAAAGACACGGCGGCTTGTGAAGCAAAACTAGAATCATAGAAAGCTAAAACAACAGACTAGACTAAAAGAAACAGAGAATTTCAGCAGCAACCAACCTCACTAGGCTTGAG
>Dhingra_Pear_16_GATCAG_L001_R1_001_paired_trimmed_paired_merged_contig_123043 ---NA---
CAGCTGCTGCAAATTCTGCTGGAGTTTTCAAAAAGTAATGAGCTAGCAGAAAGTTAGGTCAAATATGTATAAAAGTTAGAGGGTAGAGTGTGACTAGGGTATATAAGGAATTGAGGTCCACCATTAAAGATGGCCACATGCTGCTGCCTGGTTAACAAAGAAGAAGAATCCCATGCTACAATGCTTGCCTTTCAAATTTTTATGTTCAAACATAAAAAGATTTTTCAATGTACCCGACGTACAAGAAGCAATATAAGTGAAGATAAATATTTTTTTAAGTATTATTCCACTTGTAGAATGATATATGCTTTTCTGATTAGATTTGAGAGACAAAGGTAAAGGTGTTCATACAATATGCTTTTCAGAAAATCCCAATACTTTTTTGGAAAGGGAAGAGATCCCTTCCGGGTCTTTTCCATCAAAGACTACCAATTAATTAATCCAGATTTTTAAAATTTGATTTGACGATTATCTTTTTAAAAATTATAATAATTTTAATCGTTGAATCAAATTTTAAATATCTAAATTAATTGATTAGTAGATTTTGATGGAAAAGATCCAAAGGGAATCTCTTTCTTTTTGGAAAAACCCCTAAACACTATTCAGAAGCACTGTTTATTATTTCTGCCAAACAGACCTCGAATACCAAGTACATTCCCAAAAAGACCTAGAGTTTAATCTCCATAGACTATAGGTTACCCTTCATCATAGTCCATCCAATCCTTCAGCCACAAAGCTGATATGTTTTGAACTATCACTAACAAACCTCTGTAAAAGTTGCTTTGCTTTAAATGATTTCAAACTTAATTACTGTCAACCTATCAATATCTAATTAACTGGCGCCAAA
>Dhingra_Pear_16_GATCAG_L001_R1_001_paired_trimmed_paired_merged_contig_123046 ---NA---
AATTTCGATTGGATTATTATTGTTGAGTTTTCAAATAGAGAAATTACATTGAAATATGAGATTTCAAATTCCGGGGCTTTTGCTAAATCAAGTCGATGTAGACAAGATTTCAGGAGGGCTAATCTTTCGTCAGAGGAAGGGCTCTAAGGCAAGGAAGAAAGCAAAGATGTTACACTCGGAAAAGATATCAACGGAATAATTTCAGGCTGTGTTTTTTTTTTTTTATGAGGGATCAAAGGAATGTTATTCTTCAAACAGTAATTTCATTTTCCTTT
>Dhingra_Pear_16_GATCAG_L001_R1_001_paired_trimmed_paired_merged_contig_123047 ---NA---
GCCAACCGCGCGATGAGCCCAGCTCGCACCTTTAGCACCTCGGCTCAAGCCAAGCCGATCCCCTTGCCATGCCACCAGTAGCTCACGCTACCCACTGCAGCACAACAGCCTCGTGGCACCTTCTTTGTTAGAATGATAATTATTCTCCAAATTTACTTAATCACCCACTAAAGGTAGAATTAAATAAGTATTAGGGGCAATGGGTATCATTTTCCTAGAAGAAGTCTATCTCCAAATCAAGGAAGGAGATCTAATTCAAATTGGAAAACAACTTTACAAGCCCATGCAACTTGAAATTTCTACACCTACTGCCCTTTTCCTACGTGCAACACAGCAAGTGTAGGGGTATTTATGGAGCCAAAAATAATCCCAAAAATTCTAGAGGTGACACATGGACTTTTTCTTAAGAAGGACAAGATTGCCTTCATTAAATGGGCAGGCTCCTCAAATACTCCAACGTGCAGCTCACGCCCTTAAAGTTCCCTACAGGCGAATGCGACTGCCCATATCTCACCTACCCTTGGGAAGAAAAAGTCAAAGCATTAAAAATAAAAATTAATTACTCAAATCCTATCTTTAATACATTCCCAATTGAAGATTGACTTCATTCAAGTAAGTAATCCCTATTTAAATCAATTAGGGATATTTACTCCATTATCTCAAAATATTATTTCCTATTTAATATCTTGAGAATAGTTCTTCATAAACATTGGTCAATAGGATGCCACCATGGGTAGGGTAAAACCCTAACACTATGGTCGGCCCTCTTCCATACCCTATATTCTACTAAATTTCAAAAGCTTTTGCGATCCTCAAATATTCCTAAACACCTTACTCTCTTAAGGAAACTAACTTAGCATCGGAGATCCATTGGCCTAACCCCTCACCCCACCTCATGGGAGC
>Dhingra_Pear_16_GATCAG_L001_R1_001_paired_trimmed_paired_merged_contig_123048 ---NA---
GTTTAACCATCATTCGCCTAGCCTGTCACAAAACAAAAGCAAGAAAAAGTAATCAACAAGGTAGCTGTATGTTAAAGCTCTTCGATTCACAATACGCAGCACGCTTAATCCCTTGCATAAGCACAAACATGAAAGTTACAGGATCAACTATTAAGACCTGATGGCGATGATTGGGTAAATTACAATCAAGTACATGTATGATGTAGCTGGCATATACCACATCTATAGATGAATAGTAAAGGTTGGTTCTCATATTGCCCGTAGATTCAACTTCAAGCACCCTTATTCTTTCATTTTGGTGAAAC
>Dhingra_Pear_16_GATCAG_L001_R1_001_paired_trimmed_paired_merged_contig_123050 ---NA---
TGTTTTTTGCAAGAGTCATGGTACCTAGTGAGACCATAGAACAAGGGGAGTTAAATAAAATCCGTACTAAATAAATACATTACTAACAAAAAACAACATGCATCAAGCCACTAAACCAATGAAAGCTTCCACGTAAACCATCGTGTAAGCAATTAAGGGCCCGTTTGGTAACCATTTTGTTCATTCCTCCCTCCTCCCTCCCAGGCCCCCAGTACCCTTCCTCCACCTTTCTCATTCCCCGGG
>Dhingra_Pear_16_GATCAG_L001_R1_001_paired_trimmed_paired_merged_contig_123051 ---NA---
AGAGTGATGCTTTTTTGGTTGATACCCAGATGCTTATTTTTACGAATTTAGAACAAAGATTTTCTCTTTTTATTTTTCTGTTGGTATAGCTAGGTTGCATTGCCTTCAACCAAATTGAATCATTCAGTGTTATCTTAATGCAAAAGATATGGAAATACGGTTGTTTTAGGGTTCGTCTGATAAACTGTTTCGTTTTTAGTTTCCAAGTCTTTTATTTTGTCTTGGATAGTGGGGAACCCGGGGAA
>Dhingra_Pear_16_GATCAG_L001_R1_001_paired_trimmed_paired_merged_contig_123052 ---NA---
AAGTTATATGATGAGATGGAACTTGATATGACATGTTAGGGATAAACATTAAAGGTTGAATTATTTAAGTAGCAAGCTAAGGCACTCAATATGAATAGTGAGTAGCAAAGTTAGGAGGATTTGCAACTACTAGATGTTGAACTTGATATGCAGGAACCATGGAAAGTGGAGGTCCAGAAGGCTAATAGAGTAGTTGCCTTTATGATAACACTCAACATTATACCCTTGAAAAGGACCCTGAGAAGTCCTAAAGA
>Dhingra_Pear_16_GATCAG_L001_R1_001_paired_trimmed_paired_merged_contig_123053 ---NA---
ATCCGTTCAGCAGAACCACCATAACTATAGTCAGCCAGAAATAAAAGAAAAAGTCACAAAGTTAGATCCAATGAGTAGCAAAGTACAGTAGCACCAATTTTTAAAAACAATGGGGGCTTACAAAACTGTGAAAATCATAGGACTTGATCTTAAACTGATGAGTCGCAATAAAATTACAGGAAAAGGTAAAAGCACAAACACTAAGGAAAGAATCAAACGTGTTAGACAATAATGCTTTTACGCACTACAGAAACAATCTACTTACTATATCCTTGCATAGGTAGAAGTAAAATTTGAACACAGTCGAACTCATCATATCATAGATGCTATTTAATCATCGGCATGCATGCAAGATGTCTTGGTACTTTTTTTCGCTTTATGTTTTTTCTTCTTCTTTGAGAGCAATGGGGTGTTCAAAATGGGACAGATTTTTAATCAGTT
>Dhingra_Pear_16_GATCAG_L001_R1_001_paired_trimmed_paired_merged_contig_123054 ---NA---
CACGAAAATTGCTGGAGAAGCACATTGAGAAGCCTTTCTTTGATAAACGGTAAGATTGAGTTGACCTTCTTTATTACCATTCTTAAAATGCTTTGATGCCTTTCCTGTTTATTTTACCTTTATGAATTATTTAATTAAAAGGGCATGATATGAAATAAGCTGGAAAAAGGGTATGCTATGACAGAAGCCGGAAACTATATTGGCACACCTTTTATATTATCAGAAAACATAATAATATTTGAAACATACCAAAATGGTATTAAATATGAAAATTGATTTACTGCTTAGCTCGATAATCAGTAAGGATTTCTGAAAACCAATTGTTTGCCTTTTTCAAAAACAAAATTTTCAGTTTTAGTTTGGTAAGGCCAAACACCAAACTAAACTGATTAAAAATCTGTCCCATTTTGAACACCCCATTGCTCTCAAAGAAGAAGAAAAAACATAAAGCGAAAAAAGTACCAAGACATC
>Dhingra_Pear_16_GATCAG_L001_R1_001_paired_trimmed_paired_merged_contig_123056 ---NA---
ACGCTCTTCCGATCTCAAAATCCCATCAAATATCCTTCATGATTCCCAACAGCAGTAGACTCCATTTTAGTTAAACAAAACATATTAGATAATATTCTACAACATACAAAAGTTAGAATAAAAAAATCACATTACCAGAAACAGGGGGAGAAATTGGGGGAAAACTCAAATAAAACTCAATCTTTGGAAAAACTAAATAGTCTCGCAATATATATTTATGAGAAGTAAGAACCCTAGAAAGGGAGGTAAGAA
>Dhingra_Pear_16_GATCAG_L001_R1_001_paired_trimmed_paired_merged_contig_123057 ---NA---
GAAATAGAATCAAATAAAACCACATTTTGAAGCCATGTCAGGATAGATTTGGAGTTGATGTACATATTTTAGTAGGCAATAGAGAGTGAGAAATATTATGGCAAACCATGAATTGGGATGAACAATTCTCAACATATTTACCCTAGGGTAAATCATCTAAAGCACATGCTAAAGACGGAAATATAAGAGGTATCCCACCTGGTAGGCTTCCCATGCCTTAGTAATACCTCCTAAAAAGATCTATATTCCACATCTAAACCTTTCCCCCCAGACTAAAACCCCCAAAGTAATGAAAGAAAGGTAAACTAACAAAGTGTGTTACCTTTAGAGCTTGAGGTGCATCCATCTC
>Dhingra_Pear_16_GATCAG_L001_R1_001_paired_trimmed_paired_merged_contig_123058 ---NA---
CCTGTTATACATCATTTTAGAGTAAAAGTCCTATTCTATGTTACTTTGAAATGAGTTACCAGCTAAAATTATCGACCCTAGATTAGTGGTTCAACAACTTTTTGCACCGTCATAACATTACATAACCTGAACGTAACGAATGCAACAGAACAACAGTTTGTGTTTTTTTACGAGAAATTTCTGCACCAAGTTCTGATAAGCATTTCTAAAAACATGTTGAAAAAAAAAAATTAAAAAATTAATAACATGGGATAATATCCATACCTCCATTTTATTCAT
>Dhingra_Pear_16_GATCAG_L001_R1_001_paired_trimmed_paired_merged_contig_123059 ---NA---
GGTACTTCAAACACGTACTGTCCTTGCTTAGTCTCAGACCTTAAATTTTGTAGGTGGTTTGAAACGTGTTTCTTGGTGTAAAATGTTGAATTTTTTTAGATCGATGGGCTTGGGGGGCGGTCACACTCTAACGACACTGATAATGTCCCCAATTTTACCACCTGCCCAATCCGTCAGGTGTGAGGTTTTTCCACTCTAACGAACTTTACACAATCCATCAGGTGTGAGGTTTCCCCACTCTAACGA
>Dhingra_Pear_16_GATCAG_L001_R1_001_paired_trimmed_paired_merged_contig_123060 ---NA---
TCATAAGCATATGATTGAGAGTGAGATCTTTCTTAACATAGAAGGAAATCAATATCTTTTGCTGGATTGTGATGGCTACACAAAATTCCCCTTAAAAGATGAGCACATTTTTTTTACCACGGTCATATTATTCCTTCCAAATTTTGGTAAGTGTAAGTCTCTTAAAATGGTAATGTCACCGATTTGTCGCCTAAAATGGTAACGTCGCATGACGGTATCTTGTGGGGTTAATAATTTCATATTGATCCGAGCCAATCCATACTCTCCCATTTTTAATAAGATTCC
>Dhingra_Pear_16_GATCAG_L001_R1_001_paired_trimmed_paired_merged_contig_123062 ---NA---
GAGCAACGGATTCATTTTTGTTATAAGTAGCTCTTAATGTGAAGTCAATAGAGGCATTTTTGGTTGTTTATAGGTTCTTAATGTAGAGTCAACATAAATATGCCATGTAAATATTCTACTGTTTGAGTAATGAACAAAAGTATCCTCAATCTTTCTAGCTATTCATTTATGACTCTTCAACGATTTTAAAACCCGCAGCAAAGCTCAAGTATTCATACTTGTTACAACTAATCAGCAAGCTCTAATAATTAACCGTAAGAAAAA
>Dhingra_Pear_16_GATCAG_L001_R1_001_paired_trimmed_paired_merged_contig_123063 ---NA---
CTATATTAATATAAACTAACCAGCAGTCACTGAAAATATAATCAAATCCAATACACGACAAATTAGCAGTACAACATCAGCAAATCAGACAACAAAAAGCCTTCAAACTCTAACTGACTAAACATATATCAGCCTTCGGACAACAAGATGAAATATATCAAAATTCAATAAATACCAAAGAAAATAGAAGGAGCCAAAATTTAACACTACCCTACGACAATCCACTTCCTTCCACCTTCC
>Dhingra_Pear_16_GATCAG_L001_R1_001_paired_trimmed_paired_merged_contig_123064 ---NA---
TCGAATGGTGTCCCCCATAGGCCGAAACCACGTAAAAAGAGAGATTAGTGAGGGACCGGGCTTTGTCCTTTAGTCCTCTGATAGTGAAATTGCTAAAAAATAAAAAAAGGGATACACCAACCATCCGCTCCGAGCTGTGTACCTCCCTGCTGATAGAAGAGAGCGGTCTGGAATTGATTCACCTATTACACGACTCGCATCAGCAACAGGAAAAGGAACTGTGGCTATCGCTAGCAGCCCCGGCCAAAGTTCTCTTCCTCAGAGAGGAGTTGGATCCGCAAAGGTCAGCCAAGAAAGCAGGGAAAGATGCCAATTCATGCGGGTTTCTTAACTTTGATTGTTAGATTTTCGGGCATTTCCTTAAAGATAGACGTGAAAACACCCGATCCCATT
>Dhingra_Pear_16_GATCAG_L001_R1_001_paired_trimmed_paired_merged_contig_123065 ---NA---
TTTGAACACATATTCAAGCCTAAAATTGAACAACGGGCACAAGCACCCTCCTCTTATGAATGCAAAGAATAATAAGTAGAGAGAAACTTATACAAACATTCAGACATGTTCAAAAATTAGTTCTTTCTTCAACTCGCCTGAAATGGCCTACCCCCTACCGGTAAGAACATAGCTTGATGCCTTAAACAAGAGAATAAAGTTATGACTTCCATGGTTCCTCACAACAACCCCACACCAGATTCTCACCATGCATTAAAAATACGTCAGATTCATACACATTAGTTCCTACTAAAAACACTCCTACAATAGCTTATCATGTCCCTAAGCAGCATTCAACTAT
>Dhingra_Pear_16_GATCAG_L001_R1_001_paired_trimmed_paired_merged_contig_123066 ---NA---
CCAGCTGTGAGATCACCATGATATTTTATTTTTATTCTGATAAAATTGAATATGAATAATGTATCGCCAAAATCTCCCAAACTTCCTCTATATCGCCAGTTATCACACATCAGTCTGAAATCTAAAATCAGCACAAACACCAGTACGAATGAAATGATGGATTTTCAAACTGCTTCCACCACGTAATTACCCTTTGAACGCCTCTTCCAACTGTGCTCATGCACATTTGTGTCATTTATGTTAATTGTATTTTCTTT
>Dhingra_Pear_16_GATCAG_L001_R1_001_paired_trimmed_paired_merged_contig_123067 ---NA---
TCATTCCAAACTTGTATCTAGCTTATATAATACGAAGTGGGATGAGTAATATGTGCATGAGCAATTTGAGTAGAAATTGGATTGGGTTTAGGTTGACATGGACGAGCAAAGCATCAATTCAACCCAAAAGAGATTGGTTTGAAAATTTGAAACCGAAAAAAAATCGAACTAAACATCGAACTGAAACTGAAATAAACCAAACTGGATTATATTGGCTTAGTTTCAGCTTCAAAAGTTCGGAAACCGAGCTAAACCAAACT
>Dhingra_Pear_16_GATCAG_L001_R1_001_paired_trimmed_paired_merged_contig_123068 ---NA---
AGTTGGGAACCGAACCACAACCTGGGTTATCAAATAAAAACATAACCATGCGTCGATTAGGTTAAATAACTAGTATCTCGAACAAAACAAGGAATACTGGGATTTGCGACCAGTATAAAAGGTGCATAGAATGTCCATGAATGATATCTAAACATACTGAACTGAATGTGTGAACGTATCATAGAAGTTAACTGAAACACCTATACATTCAAAACGTACAAGAAAATAACAAGAGAAATTTTAAGTCATAATGCAAGAGGGATTACCTGTGTAACATCAGGTCCTTTTTCAGGTTCAGCACCAAGTGACAAGGCTTTTTC
>Dhingra_Pear_16_GATCAG_L001_R1_001_paired_trimmed_paired_merged_contig_12307 ---NA---
CTTATCCTCTCCCTTCACCAAAGGTAAACTCGCCCGCCGACTCGGACCGAGTCTCTTCGTTTTCCGCCGATTCCGAACGATACACGTCGTTTTTCGCCGCTTCCGAGCGATTCCTGTCGTTTTTTGTCATTTCTGAACGATTTTAATCATTTTTTGCCGTTTCTCAACGACTCTCATCGGTTTTTTTGCGGTTTTGTGTGCAGGTTTAGCTGAACATGGGGAAATCAAGAGCT
>Dhingra_Pear_16_GATCAG_L001_R1_001_paired_trimmed_paired_merged_contig_123073 ---NA---
AGAGAAAGAAGGAGTCAGTCCCAAAACAAATTAAGGCCTAATACGACTCGAGAGTGCAATGAGACCTTTCTTATTTCACACTTTAGCATAATATTTTTGGACTAACTACATTTATACCCTTTACGTTTGGAGAGATTCTCTAAATCTGTCAAGAAGTTTCAATTTTCTCGCATTGGTTGTAAAATTATAGTCCTTTGCGAGAACATACAAGTATAAGATCCATTCCTATGTTGATGTGGAAGTCACAACTGCACCATATGAACCAAAACTAGTCACCATGGAGCTTCAACTTCTCTTGAATCAAAAACAAACCACACATTTTGGCCCCAACTTCTCTAGTATAACCCTTTTGATAACCATTTATTTTTTATTTTTGGCTTCATCTTTTGTGTCTGACATGAGGAAAAATAATTGGGACAAAGGAGGGATAAAAAGCGTGATGTGAGAAAATGAACAAAAACAAAATCTTGAAATTGAAAGCAACTAAAACTAGTCTTTATTATGCATTTCTTTTACATCTTTCCAATCATCCTTTATGCACTCTTTCTTCATCCCTCTATTCCACTATATTCCACTATATATATTCCTCATCTCTTACAAAAAAAAAAAAAAAATTATGAAAACCAAAAGCAAAACATGAAATAGTTA
>Dhingra_Pear_16_GATCAG_L001_R1_001_paired_trimmed_paired_merged_contig_123074 ---NA---
TTAGAACGCACTGGGATAAATGTCTGAGTTTAGTGAATGGTGAATTACGAGTGGCTTGATCCCTTCGTAGGGTATGTAGGCAGTATAACACTAAGGTTAAATGCAGCCATGAAATAACAGAAAATGAATGCGTGGTTAAAGCAATAATTGTGTTTTGGTCTTGTCTGGGAGGTGAGACATGATAGATAAAACAGTAATGTGGTGATGTTGCGTGTAGATCTTGGTCGTATGTTGGGATCGGGGCGTGACACAAATACCCTAGTTGGTGCTAAAATAAGAACCACTTATGCCGTATTTGTTAACTATTTCATGTTTTGCTTTTGGTTTTCATAATTTTTTTTTTTTTTTTGTAAGAGATGAGGAATAT
>Dhingra_Pear_16_GATCAG_L001_R1_001_paired_trimmed_paired_merged_contig_123075 ---NA---
TAATGTCAAAAGAGTGCCACTAGAACTAGACACGCCCAGTCCAATGTTAATACATCTTTGTCGTGGACAAAAATGTATCAGCACATGTTGTCGAAGATGTCGTTTTGATATGATATATTATAAATACTCCGGTATGCAACAAACGTCCGTTCTAATTTTGATTCAACATCCCCGACTACTCAAAACAAAAACGTATCAACATGTTACTGATACATCTTCGACAAACACGACACAACCGT
>Dhingra_Pear_16_GATCAG_L001_R1_001_paired_trimmed_paired_merged_contig_123076 ---NA---
TCATCAGCTTTAGGGTGGCTGCATGGTGAGTCCTGCTCATGTTTGTTGATTTTTACTACATTTCAAATACCATAATATGTGTGCATGGTTCTAAGTTATGAATTACTGCGTGACTATTTAGCTTATGCTGATGTGACTAACTTGGAGTGATTTCTTATTTTTACTACATATACATATACACTTTGTAATTTTCTAGTTACAGTTTCTTGGCTCAGCTCTGTATTTACTATTTAGTCCTTGTTGTGTGAAGTACCTTCCTTTTACTCCCACTAGTTAATTGTCGCAGCGATTCTTGCTGTGGCACTCTTTGCCAAAGTTGAGTAGCATTTCTCTACTATTTTGGTTAATTTATCATTATAGACAGGATGCCTGTTATCTTGGGTG
>Dhingra_Pear_16_GATCAG_L001_R1_001_paired_trimmed_paired_merged_contig_123077 ---NA---
GGGGAGTGGATCCCGGGCCGGGATGTGACATGCATTCTATAAACAAGTCTTTGTAGCAAAACTGCCAAAAATTGATAGAATCTTTCATAGTGAGTGTTGGAGATGAATTTCCTAAGAATTGAGGGCTGATTTTAAACGGATATATTACCCCCTAACACACTATTTTCTAAGACGGTTGAAGTAAAAATATACTAAACACATGTATATGTACAATAGAACCTCGATAACTTTATACCCGATAATTCTAAAATATGACTCAATCATTGTTTGTTTAGACATCTTCTGGAAGCAAGGACTAGAAGCACCTCTAAGAAGAAGCATCAGAAAGAAAAATATTGTTAAGCTGCAAGTTTCTTGCCCACCACCACACACTTCCACATGTTTCCTATGGTGTATAAGTTATGCTTTTGTCTGCAACAACTTCAAAGTCGTCTTTATTTTTTTAATGTTTGAGTCTTTTGCATTTAGAAATG
>Dhingra_Pear_16_GATCAG_L001_R1_001_paired_trimmed_paired_merged_contig_123078 ---NA---
TGAGAGATGCGAGTGCACGTGCAACTTCGGAATCGAAAAAAGTTGGCATCCAGAAATTATGCAATAGAAGAGAAGAACTATAGTCCAATTCAAATTGAAAACCCACATTGAAATCCAGAAATTATGAAATTATGCAATTGAAATCTAGAAATTATGCAATTGAAGGGAAGAACTACAAACACACCAGAAATTATGCAATTGAAGGGAAG
>Dhingra_Pear_16_GATCAG_L001_R1_001_paired_trimmed_paired_merged_contig_123079 ---NA---
TGAGAATTTGTGAAAGTAAATACGTACACTAACATATGAGTAGAACTTAAAATCTTAAACTTACAAAAGAAGATAAATATTACTAAGCTGTAGCGCTATATTAGTAACTTTAGTACTATAATGTGCTTAATTTCCCCAAGAATTTTCTTTTACCATTCTTCTGTACGTTCCTTTTCTCCTTCTAGACAAGAAAAACTTTAATGATTAATAATTTCCTCAAAATCCGGTGTCTCTCTTTTATAAAAGTCGAACTACTTTATGAAGCCAAGCAAAAAGCAAAGATTTATATGATTGTAACTTATATTTTAACTTTATCAAGCCATTGTAAATACAATCTTGCAAAACGAAAGTAAGAATTTAGGGCGGAGAGATGCATATGCTACTACACGTATTTACTTACAACCACCAGTTCTCACAGAAAAGCAGTTTGTGTTAAAATTTACAGTCAATGATAAAAATTTGTCTAAGCATAGTCAACAGTAAAATTAGTAAATCTGTATATAATGATTATAAATTCACTACAA
>Dhingra_Pear_16_GATCAG_L001_R1_001_paired_trimmed_paired_merged_contig_123082 ---NA---
CCCTGAGTAGGCTAGATAACTTTCAAGCAGCAGTCAATGTCCGAAATCTAAATCTTGATCATATTATAAATATTCTGTAGATAATTCTTCAACTCATTTATATAAATGCTTCTGTTTACCTATTATAATTCTAAAAAGTTATAAATACCATGCACCACATACCTAATACCAATTGAAACAACCACTCTTATTCACACTAGAATTCAGAGAAAGTCTTCGGAATAAAAGAGT
>Dhingra_Pear_16_GATCAG_L001_R1_001_paired_trimmed_paired_merged_contig_123083 ---NA---
TATGTCGAATCAGTTTTTTTTTATACATTTTTAGAAAACTTGCCGGTTCTCTTGTTAAAATTAAGCTATGAGGTTAAACAATTTCGAATCGTCCCAATATTTTGTCATTTGGCAAATTTATACTTTTTGGTAGGTTGACTGTTTGGTTAACCATCAATTGTTGAGGTCACAACTCAAGAGACACCCGCAGAATGATCTTGGTGTATTCTTCATGGCATGGTTAGTGGTTAGTGGAAAGTGATTCAAATCCTCAGTGATGTGAAATGCACTTACTTTTTATTTTTCCTTTAATAAAATCAAATCTTCTGAGTTTCAAAAAAAAAAAAAAAACAGGATCACGAAGGTCATCAATATATAAAAATATTATTAATAATGACTCTTTAGAAGGAAGGGGAGGTACAAATCCAAATTACATCATAGGGGATAGAGTGAGCATAATTGGCTAAATGTTTTCCCGACATAATTAGCCTCCTGCCAAACATGACTAAAACTAATAAAATTAAGGAAAAATTACACGTAGAGGATACTTTCAATACTTAATTATATATTGAGACTACACTTTTTAAACATTTCAAGAAATGACATTTTTTTTAACCCACGTAAGATGACATCATGTCCTGTTTTTCC
>Dhingra_Pear_16_GATCAG_L001_R1_001_paired_trimmed_paired_merged_contig_123084 ---NA---
GGGCAAACAAACACACCCTTAGAGAATTAAAACTGTTTACCCGTAGTTGGCCCAACAAAACACTTAAGCAAAAGTTGGCCCAACAAAATTACCATAGTCCACTTTCAATAGGGTTGGTTGACTAACTAAAGATGCATGACAATTAACAAGGCATAAAAAGCCCTCTGGTTACAAGAGAAGCGAAGGTAGGGTTTTTTTGCTCTGGGAAGCTAGGGTTTTTTTTTGCTCACCCCTTATTGATTGCAATGCCAAAAAAGAGAAAGAAAAGAGAGGATCGG
>Dhingra_Pear_16_GATCAG_L001_R1_001_paired_trimmed_paired_merged_contig_123086 ---NA---
AAACATTACTAACTTGCTGATTACTTGAATAAAAATGCCACTAAACAGGTAATAAAGAACAGATAAGCAACTGATTCCCCCGAAAACAAAGTGATGAAAAAGTAACATCTGCAGTGCTGGATACGTGTGATATATGTAGGTTATACTAAATATGTGTTGAAATCTCAAACTTGAGAAGGCTTGCAAACACGTTCAAATCTAAGGTTTAAAAAACAACTGAAAAAGAAAGAGCACAAACAAGCAAAGGACAAGGATCCCTTTGTAAATTATTTAGACATTATCATCCTACCAAAACTACAGAGGAAAACCAAATAAAGCTTACAAGAAAAATTGCAATCAATCTTGTTGTAAAAGGTATGGCACCGTAAAAAGCAAGAACAACCCCTTTAATAAACAAAACAACAATATAGCATTCCCACACAAGTTGAAACTAAAGGAAAGTGTGGAAAACCCGAAAATAATTAAGAAACTTAGGCCGGTGAAGAAAACAAACAGTTGGTGTACCCATTTAATAATTGTGAAGCTTCAGAGCCTTTGAGAACAATAAAAGAAGTCGTGACTAAGAAATTATAGGCAACACAAGCTACTGCGCACTAAACCAGAGCACAGAATTGGACATTTGACAGAAAGAAAGTTGCTCAAAGGTTTCAATTTTTATCAGAAAATAATTTGCCAGAGAAGATAAAACTATGGAGAGGGCAACCTTAAAACACATATGTTAGTATTT
>Dhingra_Pear_16_GATCAG_L001_R1_001_paired_trimmed_paired_merged_contig_123087 ---NA---
CTATCTACCAAGTACATTTGTCTCTGAGATGTGAAGATGCGAATGCAAGGAATAAGGACTTCTTAAACAAACTTATGATAAAAGCAAAGTATCGTCTTCATTAGCTTAGTGGATATGACAATCAATTGAACTTAACCTCCCTTCCCAACAACTCCAATCCCAATAACCCTCCATTGAAATATAGAGCTTCATTACTACTATAATA
>Dhingra_Pear_16_GATCAG_L001_R1_001_paired_trimmed_paired_merged_contig_123088 ---NA---
CTTGTGCTGGGAAATATGTAAAAAGGCCTTTTGGATTTTGATGAAACTTCATCCTGTATGGCAAATGAAAAAGGAAAACAAAATATAAAGATGAAACTAATTTGCAAGTTCCTTGCTTGAAGACATTTATCATGCCTCTTCCTTTTCTTTTGTTCAACTTTAATAGATACAAGTTCATTTATTTATGATGGAAAATCCAAAGATCCAACAAATGATAATGTAATTTCAGATCAACAAAGCGTATGTGGTCTAGTCATGCCAAGCTCCCAAAGAACTTTTAACTCTTACTGTCAGCAACATGGAAGTACTCTATTGCAGAGTTCCAACCACAGCATCAAAGCTAACAGACTCAGAGATATTGATCAATATTTTGAAGAGTTTACACT
>Dhingra_Pear_16_GATCAG_L001_R1_001_paired_trimmed_paired_merged_contig_123089 ---NA---
TTTTCTGCGACGACATTTTGATAGGTTCGTATCAAGTTCTAAATCTTCCTTGTTACGAGCTTCGAAATTTATAATTACCTTGACCTGCTTAATGATTTTGTGATTGGTTATAACTTTGCACTTGGAAGCACATGAAGACTAAAGGAATAGCTAATGGATAATAACTTAATGGTTTTAGTTATATATATTGATTGTGCGTAGAAGAAAATGGCTAAAAGTAATTGAGAAAAAGATTAGTGA
>Dhingra_Pear_16_GATCAG_L001_R1_001_paired_trimmed_paired_merged_contig_123090 ---NA---
AACTTATACAGAAAAACTAAAGGACCAGCACTCCAAAACGCTTCAGAACAAGTAATGCACTCCCTTTCTATATATTCTACACCCCATGCAGTACAAACCTCTTCGTTGCCAAGGCCGCATCAAATGTTTACGCACTTTCCACTTCAAAGGTTCACATACTTGTCTTTCCTGTGTCTGTAGCATGTAATCCATAGGCAAAACCTTCTGACTAGAGGTCGTCAAGCAACTGTTAGCATGAACTTCACCAACTTTTAGAACAAAAGGAAATGCAACCTCATTCTTCGGGCTGAAATAAAGTGAAAGTTGAACTTGTCTCTGTCTTTGTAATCTCAGTCGTACAAGAAATTCCAGAAGGAAGAACAG
>Dhingra_Pear_16_GATCAG_L001_R1_001_paired_trimmed_paired_merged_contig_123092 ---NA---
CTATTTAAAATTATGTATCTCATATGTGGTATTCATATTTGTAGTTTCGACATGTTTATATTTACAGCGTATAAATTTTTTTTCAATAAGTAAAAGGACGAAATTGCCCCTATTGTGTTAAACGAGATTACTTGTGGACATACTTGATATTTCCATAATTTTCCAGATTTCTTTGCATATTTGGATAGTACGTGTCGATACGAACACGTGGGTGCAAACAGAATTTAATTTGGAGTTATAACGAATGAGTTATTAACGAACAAAGAAAAGGGCAAAATGGTCCTTTAATTATTAAATCTGGAAGGCTCCAGATTTGT
>Dhingra_Pear_16_GATCAG_L001_R1_001_paired_trimmed_paired_merged_contig_123093 ---NA---
AAGATCCTCATACGTTGTTGTCCAGATTGCGAATTATACTTCAATCAAATCTTAGAATGCAAGTGAAACGTCTTCTGCATTTCCTAAATCATTTTTTCTTCTCACCGAGATCAAATCATTTTAAACACATATGCCAAATTAGTTTCTTCAAGGTCCGTCACTACGTGAAAATATGTCAAAGCTCCATAATGATCATCTGAATTTATCTGGATGTCCCCAAAGGAGCAAAAGCTCTACAAACATAACATATAATGCAATTTCAACCCCAGATTTCAATTTCAATTGGAGAACAGTTCAAGGAATGAAGGCAAAAAAAAAAGTTAATG
>Dhingra_Pear_16_GATCAG_L001_R1_001_paired_trimmed_paired_merged_contig_123096 ---NA---
TTATTGGTGCGAATATTGTCTGAACGCTTCACATGGTAACTTTGGAAAGATGAGTAAATTTTCACATGGTAATTGTCCTAGTGTTCATATGGTGACTTAACATGATGACTGAAGTTTTCACTTGACTTTATGCAAATGGGTCCTGGAAATTCTGGTAGTCGACCCACTTAGCTAACTATGTTTTTTGACTCGTTGACTTGGCTGGTTGCTGTGATGATGCATCTGAAGATTTGGAGTCTGAAACTTCTTCTTCTATTTCTTCTTCAGTGTGGAGCATCACTGCTTCTGCAAGTAATTGTTGTGCT
>Dhingra_Pear_16_GATCAG_L001_R1_001_paired_trimmed_paired_merged_contig_123097 ---NA---
GGCGATGTTATACTTTAAACTAATCTTAAGTGCGGGAGGGGGACTTCAAACTCGGGTGCATAGGGGAGTACATGCGTTCTAGCCAATGTGGCTACACCCACTTCCGCTCGTACCCTTTAGTATATTTAGGTGGGAAGGTTGAGGAGGATTCATAATGTTGTGTAATCCATTTCCCTGTGTTCTCATCAAGTCATTCATCGGTCTGATTTTTGTTATTATCATGCTGATAAGCTAATGTGGCCATCGTGGTTGGTTGACAAAAA
>Dhingra_Pear_16_GATCAG_L001_R1_001_paired_trimmed_paired_merged_contig_123098 ---NA---
CAAACGAGGCCTCTCATAACAAGCAACACTTGCGCTTAACGAATGACCGATCACTTAGTTCATGTTTTTTCTACGGTTTCTTTCTACAATTATTTGCGCAAACACAGTTAAACAGAATTGGATTCACCGACCGCACCTAAAAATTGTAACTTTCGCACAACAAAATACAGTATTCTGGTGAGTTCAATTGGCATCCACAGTGCCTACCTCGCATGCACAAATATTTCTTAATTAAGCATCCTAAATCAGCTAAAAATAAGATAACCCATGATCTAAATTACATAATTGAGCTTAAAAATCCATA
>Dhingra_Pear_16_GATCAG_L001_R1_001_paired_trimmed_paired_merged_contig_123099 ---NA---
CCATTAGAGGTTCAAAAGTATATCTATAGCTGTAAAATGCAAGAAAGAAGACCACAAGATCCTAAACAATCCCCACATTTTATACATTTAAATACAGAAATACTAGACCCCAGTTTTGTTATTAAATTCCAAAGCACTAGGATTTGAACCCACATTGGGTGATCAATTGAGACAGCAACACAATACTTTTTCTTTTCATACATAAAACCCAAGTATATTCTGAGTAATTTATAACCATCAAGAGGCTAAACAGGATACGGATCATCATCAAAACCAACTAATATACACTTCACCAAAACAAAATAACTTAATATCTTCCGTTTGCCACGTGAAGTGAAGACATTGACATATAAACTGTGGCTCATTAAAATTCCAGCATATGTTTAGATGGATGGAGAAAAAATGGAAAC
>Dhingra_Pear_16_GATCAG_L001_R1_001_paired_trimmed_paired_merged_contig_12310 ---NA---
GTCTATATTTCTGCATGACGATGTGTCTAGTACTCTCATCGATGGTCCAAAGGAACTGAAGCAAGGCCAACAGACTCGTGTCAAATGAAAACAACTTCAGCGGAAAAAAGACTTATATTGAAGAACTTTTAGTTACATACATAGTTCATATATATTGACGGACTCATGTTAAAAATAAGGGAAGCTATACTACACTGGTGCATGCCGAGATCTAATAAAGGTATACAATGGTCCCTGTACAACAAGAAGTTTCCCCGAACTTTAGAACAAGACCATTCTTCATCCGAGATGATGACTTCCAAATT
>Dhingra_Pear_16_GATCAG_L001_R1_001_paired_trimmed_paired_merged_contig_123100 ---NA---
CATACAGCAATCTCATAAATCAAACTCATCCGAAGTCATGCTCCAAATATCACAATAACCAAACTCATTAGTTGATAAAGTACATGAGTTACAAGGAAAATGAACATTTAATGTAGCATCCAAACCATCCATTCATTAAACCTTTTCGACGGATTTGGTAAGATTGATGCCATAGTCTACAGCTTACATAGCAAAGCCCTTGTGTCAAGGTTTCACAACTTCGAAAAACTTACATCCAGTAAGCTGTGACAAATAAAAGAAAAAATCAGTACTATACATCAAGCAACACGAGGACTTTGCCTTCTTCACAAGAGTC
>Dhingra_Pear_16_GATCAG_L001_R1_001_paired_trimmed_paired_merged_contig_123101 ---NA---
TTACTGCCTTGAGCATGGCCTTCAGGTATCCTCTCAATCTCTCTACCTACATTTCTCTATTGATTTTGTTCGTATGCACATTTGCGTTTTGTATCCGTGATTTGTTCGGTTTCTTTCAGATCTGTGGCTTTTGCTCACCGATTCGTCGTGATTTGTATGGATCTGTGATTTTATCTGCATTTGGCTCGGTTATCAATCAGATCCGTGTTTTTTGAGAATCAGATACACATAGAAATGTTAATTTTGATTTGTATTCGAAAATTAATCAAAATTAACATTACTATTCTTTTCAAATCATTCGATTTTCCTTGGATCTATGATGTTATTGTTATTGACAGTCAAATTATATTCTCAGTAAATTTCAAAATTGG
>Dhingra_Pear_16_GATCAG_L001_R1_001_paired_trimmed_paired_merged_contig_123104 ---NA---
TTTTCAGAAAGGTTCCGCATCACCTAAAATGGCATCAAAATATGTGATGTATCATTCCAGAGTTAAACAGGGAATCAGATGAGTATGTGTTCTATATATGTACAAGACAATTCATTTCAGTGTTGTGAAATTCTTAACCAATATACATTTTGCTTCTTACAGGAGTCACGCTATTGGTTATACTTTGAAGATGTATTACAAAGTTTATA
>Dhingra_Pear_16_GATCAG_L001_R1_001_paired_trimmed_paired_merged_contig_123105 ---NA---
TTCTGCCAAAAAAAACCCCCCAATCGTTTCCAACTAAACAACCCAAAATATTGTCCTTCGGCAACACATTAAAAACCCACACTAGACTTTTTCTCTCCACCAAAAGCACAAAATACATCCATAAACAAAAATTCACAAGACCGAACTCGGCCTTGCTTTCCAGTACAATCCATACCTTATCATCAAACAATGGGACAATGAAGAAAA
>Dhingra_Pear_16_GATCAG_L001_R1_001_paired_trimmed_paired_merged_contig_123107 ---NA---
CTTCTGCAAGAATAATTAAAAATATACATAAGCCATGCAATGATGGCCTAATTATCAACTTAAGTTCACAGATTCCATCGTTCATTTTACCCGTCCTAAGTAAAACATTCAAGATAATGGTGAAGCATACCAGAATTTTGAACTGAATTGGTAACAACTAACAACATTACAAAATGTCTGAAAAAAAAAAAAGATTCATGTTCTTACAAAATAAATACATACTAATTTTCAAAATGAGGAAAATTTAAACACCTCACATGTGAGCGGGTTAAAATTAAATACATCCTCACAGCAACCAAGTTTCTGCAAACAAGAATGAAAAACCTGTAAATCAGCTTAATACCTTTAAACCTCCCAAGAGCTTCC
>Dhingra_Pear_16_GATCAG_L001_R1_001_paired_trimmed_paired_merged_contig_123108 ---NA---
AGGGCAAAAAAGAAAAAAGAAAAGAATCGAAGAGAAAAACAGTACTCAGCCGATTTGACAAAAGGGGAATGATATATGGTGTAATAACTATGAGGACAGAAACTATGTGGTTTATGGGATGCATTAAATAAATATGTTGATGATATTCTCAAGTCCTGTTGAGTTAGCATATCCTCATGCTTTAGGTATAAGATCATGAGCTATCCTATCCATTAACTGTAAGAGTGAGTAGAACTTGGGAGGAGTGGGGAGAATAAAATCAAATTCA
>Dhingra_Pear_16_GATCAG_L001_R1_001_paired_trimmed_paired_merged_contig_123109 ---NA---
GAAGCTAGGCACACACAATGCACGCTGCTGTGCTTCCTTTAATATCTTATCAATTGGACATATATGAACAAATGAATTAATATTGCCTAATAGTTTTATGTGTAACTACTTGGTGGTCACATGAATTGTGACATGTAACACTTCCCTCCAATTTTAATCCAGTCCTTATTTACGAGGTGGAGGGTGAAGATGGTACAAAAAAGTTTGGTGAAATGATTCACTCCAGCCAATTAGTTCAAATTATTTTTATCGAGATCTTGACAAGAGCAATAACTTCTTATTAAATAATGAATAGTACAACTGCAGCTGCTCTGTCTTTAGT
>Dhingra_Pear_16_GATCAG_L001_R1_001_paired_trimmed_paired_merged_contig_12311 ---NA---
ATTCACACGTTACATGTGACAAGACACATTGGGAAGTCATCTCAGACTTGAAATGCGAGTATTTGCACTAATATGTAATATGCAAATTAGTTTTGAGTCGAATGCTCGTTCAGATCACATAAACTAATTAAACGATGAAAACACAGACCGCAGGGAAATGTGTTAAATTGAAACATATATAAGAAACCCTTAACGAGAAGGAA
>Dhingra_Pear_16_GATCAG_L001_R1_001_paired_trimmed_paired_merged_contig_123110 ---NA---
ATTTTCTGTAATGGCGATTGCAGTTCTCTACCAACAATCTCGAGAGTTATGCTCCAGCAATCATATATCATAATTTCCTTTTTTTCCTTAAAAAATTCAGCAGCTAGCCATTTGCAATATGGACTGATTGAAATGGGTAACTCGCTCTCCGTTAAACAAATATGAGTCATCAGAGACACAAACAAGGCTGCTACAAGGTTAATCTTACATGTAGCAT
>Dhingra_Pear_16_GATCAG_L001_R1_001_paired_trimmed_paired_merged_contig_123112 ---NA---
GCAAACTAAATGATGTGGTTGTAGATGGTTGAATTATTAATTAAGTGTCTATTAACGTGCTTGTTTCTTATTGGTAGCCATATGTGTGACGACTGCGATTTATGGGGTAGTATCATCACAATATTATATTCCCACTGGAGAGATGCATTCACTCTCGAGAGAGAGTATTGTATCGGGAGTTTTCAAGGAGGGCACTCAAGGCTCAAATGCTAAGGGATGTGGCGGAGAGAAATAATGTACTTTGGAAAATGGGTGAGATGAAGCCGGACTGCGATATCTCTTTGGAGGATGGCTTAAAATACGCAATGAAATTTGGCATTCCACTTGAAGAGGAATGACCTCTAGACAACAGTGTTCGGCCAATTGGAATCTAAAATTTTTCAAAATAATGGACTACAAAAAAGTTGGCCAAAAGGATGTGGTAACCATAAAGCATATGCTGCTGTC
>Dhingra_Pear_16_GATCAG_L001_R1_001_paired_trimmed_paired_merged_contig_123113 ---NA---
AAGGAACAAGGTTTAAGAAAAATAGAATCCCAACTTTAAATTCCATTACAAAAAAAATATTCTTCGACAATCTTTTATGAATTGTTTTTTGGCTTCCAAGCAGCTTAACTTAAGCAATAAAATTTCTGTTCTTCGATGAAAGAGGAATGGGAATATAGACAAAGGGTATCTAATTGAACAGGAAAAATGGAAATCAACGAGGAAAGTGATACCAAACTGCAATGCTCAAAACTTTGTATTTATCACTAAGTATTGGAATAACACACAGGACAAGAAATTATAACAAGTAAACAAGGAACTTACCAGCGACA
>Dhingra_Pear_16_GATCAG_L001_R1_001_paired_trimmed_paired_merged_contig_123114 ---NA---
TTCATCCCCATCAGTATACAACACCTGTGCAAGTAGTCAAACAAAAAACTATGCATCATGCAAAGAAAATTTTGAAAGGAACCGTAACTGAAGTTATCATGGCAGATGTCAGGCTAGATGACCAGATCATGCTCCAAGTTGATGTTATGACGAATAGTCAAATACTATAAGAGGGCCAAGGAGGTCATGCCTAGAACTCAAGGACTCTAGTATTGGGAGATCTTCAATCCAGCATTTCATCTTTGTGATACACAAAAGAAGACAGACAATATAGCATGAAGGCCATAAATACAACTCACCAAGTGCTTCTTTTTGGCAGGG
>Dhingra_Pear_16_GATCAG_L001_R1_001_paired_trimmed_paired_merged_contig_123115 ---NA---
CAATTGTAGCTCCTCTCTATAATTTACACAAGGACGAATAATATGTCACAACAGAGAGTAATCAGGTCGAATGAATCAGTAAACGATGTTTAAACTACTTAACCCGACAATCAAAACTTGCACGATCATAATGGTGATCCTGGATAATACTCCAAGCAAGAAGCATGATATAATTTGTCGATGATAAATAATGTCAGTACCTGCTCACATTCTTCCTTGAAGAAA
>Dhingra_Pear_16_GATCAG_L001_R1_001_paired_trimmed_paired_merged_contig_123116 ---NA---
GCAAAAGTAAAAACATCAAACAAGGAGTGGAAGCAGCAGCAAGTAGAATCCTAGCAGGATAATATTCCACTACCATGTATGATATATAATACCCCTTAGAAAAAGGGAAGGCGACAGCACAGACGAAGTACATAATACAGTTTGAATATTATGTTTTTAACTAAAGAATATATGAAATGAAATGAAAGGAAGCCCAGAAAACATGAATCCTTG
>Dhingra_Pear_16_GATCAG_L001_R1_001_paired_trimmed_paired_merged_contig_123120 ---NA---
CATCTGAACAAATTTATATAGGTGAGGCGGGCCAGAAGATCTTTTGTTTATCATGTTGAACTCCCAATATAAACAGCTTAACCTAAAATTCGGTATCCTATCTGAGTGATACGAAGTGAATACTAGTAATGAGAAAAGGAAACACTAAAGATTTCTCGAACAAAGCACTACCAATACTGATTGCTGATTTAATAAAGTAGAGGACATATCAAGTCAACAGGGAAAAGCAAAATATGGAGGCAATACTGCTACCCTAGCCAAATAAGACATTCCCATAGCCAGCTTAGTTAAAAACAAAGGGATAGAAGAATACCATTTCCATGCCAAGAGCTCGGTA
>Dhingra_Pear_16_GATCAG_L001_R1_001_paired_trimmed_paired_merged_contig_123121 ---NA---
AACTAGTTCTCAAGCTCTCGACTTGGTAAGCCTCCATACTACTCCCTCTCATTTCAGTTTCCGTTTTTCTAGCTTGGTTTCGAGCTTGCATGTAATTTTAGAACCCACTCTGTGGTTGAAAAATTGAATGTGGGTTTTGTTCATTTCGATGTGCTCGATGCAAAGAAGATGAGAAAATTAGTGTGATTTGGAGATCTCTGTGCTTAGATTGGAAAATGTAGGAAAACAGATGTGACGTTTTGAATTTTGAGGGAATAACAAT
>Dhingra_Pear_16_GATCAG_L001_R1_001_paired_trimmed_paired_merged_contig_123122 ---NA---
ACACAGGTGCCTTTGGGGACCTTGACGGTGATGATCCAGCTGAGCTTGTGATATCAGACTCTGATTTTGTTGAATGCATCATTGCCTAATCAGTAATAACAACGCAGGATATGAATTACGAACTTACAAGTCAAAGCGTTCTGCCAAGAACTTCCTCCACAAATTTGGAAATCACCCAAGTGAAACCCACACAATTTGAGTGGAAATTTACCAAAGATTGAAACTTCTAGCAAATTCTTGGGTACCCAGAAAAAGGTTTTGATAGATATGAACTGGTTTCTATGCTAGAGTGAGGAACTGAACAAATTGACCACTAGAATTCAGTTCTAGAGAGAGAAAAGAGTAAAAGAATGAAAAATCCTTTCAGAAAATTTCACCAAAAAACTAGTTAAACAGATGAGATGCTGATAAAATTTCAAAAGCTGCCACAAAGCAGTGTGTTTCTCTGTGTGTATGTAAGGAATGCAGAGAGAGTAAGTGAAGCTTTTGTTAAGGACCAACGAGAAGCAGTGCC
>Dhingra_Pear_16_GATCAG_L001_R1_001_paired_trimmed_paired_merged_contig_123124 ---NA---
AATCTGCTTGGGGAATGCTTATTTCGCAGTTCTCAAAGGTGTATTTTGTTGCTTATTTTTTCTCCTCAATGCCATTTGTTATCATTGTTTTCTTAGGAAAGATCTGCGAAACAAAATTTGTTGGTTATTTTAAATATACAAGTCGTAGAAGATATAAAATTTGATTACTTTTTGCCTGATGCTTTTTGTTTGGCTAAAAGAGATGACTTTATCACAT
>Dhingra_Pear_16_GATCAG_L001_R1_001_paired_trimmed_paired_merged_contig_123126 ---NA---
CCATGTTTCATGTCGACAACAGACAATGCATTTACTCAAAAGTTCAAAACAAACTAATTCAGCAATTTGAAACCATCACTTTCAAAGGGAAGCGCTAGCACGAATGCATATAGAAATTTAACAAAAAAAACATAAAATGCATTATGCATCGCCATGGGAAATTCTCAAGTTCATGGCAATCATGCATCGCGATGGGAAATTCTCAAGATCACGGCAATCATTTGATACGAAATATAAATAAACATGCGAATAAAAGATTACCAACAAAATAAG
>Dhingra_Pear_16_GATCAG_L001_R1_001_paired_trimmed_paired_merged_contig_123127 ---NA---
TTGAAGCACTAGCTTTGTCCCTAAAAGAGGCCCCCATCAAGTGGCATTTTACTCATGATCTATCTATTTGGTAAGAACTTGTAGAGTCTAAGCAAGAGAGGAAAAGAAGAGGAAGATACGGACCTGGAGTTTAAGGTCAGGATTAACTAATTAAACACATGGAGTAAGCTCATCTTGATGAAGTTTAATTAGCTAGAGAACACTAATGATTGTTTAAATGCATGCATGGTCTTAATTAATTTGTTCTTCTTTTGTATCTCTGGTATGGATCAGCAGCATTTTTGCTGAGTACTAGTCTATCAAAGACAAAGGGGTCAGATATTTGCCAGGGAAATTCTCGACAAACAGACAAGAGGGTCAGACTCCCCCGTTTCTGTAGTATGAGCTCTCTCTCTCAGTCTCAGACTCAGAGACTCAGAC
>Dhingra_Pear_16_GATCAG_L001_R1_001_paired_trimmed_paired_merged_contig_123128 ---NA---
TTAAAATAATCTATGAATATTAACTTAAAAAGAATGAAAAATTTTAGCATACTTAAAAATTAAAAATCTAAAAATTTTACCTTTCCACCCCTAAACTTAAATCACACATTATCCTCAAGGTGCGGAAAAAATAAAGAAAGAAAACAAAAATATTAAAACCTTAAAAACTGAAAAATAGCTAACAAAGACAAAAGAAAATAAAAGAAAGAAACAATAAAAGAAAATA
>Dhingra_Pear_16_GATCAG_L001_R1_001_paired_trimmed_paired_merged_contig_123133 ---NA---
CGTTTCTCTTGCTCTTGTATACAAGGTACTTGTAGAGTTAATGGAGGTTTAGTTTTTTCTACATTGGAATCGCCAACTACTTTTTTTTTTAATTTCAAGTTTAGATTGTGAATGGAATAGAAAGCTTATTTGATTTGAATCACTATAAAGGTTCTTAATTTAGTTATGAATTTATAGAATTTGAAAGGTTACTTTTGATTGGCAATAACAGAGAGTGACAAACAGAGTAGAAGC
>Dhingra_Pear_16_GATCAG_L001_R1_001_paired_trimmed_paired_merged_contig_123134 ---NA---
CACGACAACTTCAATATGCAGGGAGAATCTTTCTTATTGAATCAGAAAGCAAACACAGCTATTAAATAGCTTTACACAAACGAATTGAATGGGAAATAACAACCACGACTTTACAGCCCTAGAATCGTGGGAAAGACTAAGTCCACAAAATAAAAGATAACACGTCCCTTAAAGCTAGGGATTATTATGCATGGCCTTCAACCACTACGACCTAGAAACAAGGA
>Dhingra_Pear_16_GATCAG_L001_R1_001_paired_trimmed_paired_merged_contig_123135 ---NA---
ATATATATATATATATAGTTTTTATTTTTTATTTTTTTTGTTTTCCAATAATTAGGACAGTTAGAGTCTACAGTTTTGTAGATTCTTTGAGATTTTGTTTCTTGAATTTCAGTTTCTACATGACTGACAATTTGAGGTTCAGTTATACTTACAAATGTAATCGACCTTACAAGAATGCTTATCAAAGACTATGTATGTTACAAAATAAAAATAATCACAGAAATTTTGCTCCCCTAATTGGTCATTAGGTAGTTATTTTTCTTTAACATCTGAAGAACATTATATCAAAGACATCTAAAGAAACTTTTAAACGTGTTCTTCAGTACT
>Dhingra_Pear_16_GATCAG_L001_R1_001_paired_trimmed_paired_merged_contig_123136 ---NA---
TCACCATGGATAGAGAAGGGTACAGGTGAGTACTAATGCTCCTTAATTAATTTCAAAATTTTCAGCTAATTAAATTATTGACGTATGATTCTCTCCCTTTTTCTATGTTCATATTATTCTAAAGTTTGGAGGTTGGCGAGTACGCATATAGAGTTCCTATTAATAAGAAAGATAATCAAATATCAACACATGAAATTGCTCAAAAAATGTGAGCCTTTTTAGTGTCTGAAGTGTTTTTCTTCTTGGATTACACTTGGACGGAATTGAAACCTATACCTATCATAATCCTTACCCTAAAAAATTAGCCCACCATACGTCACCATTACCTTTTTTTTAGTACATACGATATTATCTACACTAAAGACTGTATGAATGTGATAAGTTTTACAATGCTAGTTATAATAATTTGATTCGAATTCGTTTTTTGGCGAGAACTGAATCTAAGATCTCAATCACAAAGCAAAGAATAATACCTCTAAATCATAATACTAAGTAGTTCAGTCATCACTACCTAGAATAAGGTTGATCTATATACTTTTAAGTTGTATGTCATGATGTTAGCATAGGTTCATCTTGATTGGGAGAGAATATATAAAATGATTGCTTGGTTGATAACCTTGGTTAGAAAATAGTATTAACACTATACATAGAGGGCGTGTTCGTTTGACTAGAT
>Dhingra_Pear_16_GATCAG_L001_R1_001_paired_trimmed_paired_merged_contig_123137 ---NA---
TGGCCCACTAATTGCAAGACCCGGAACTAGAAAACATCTTTTATGAATAAACCTGTATCCAAATTTCATCTTTTGAATTATTCCCTGGTTAAACAAACCAATAAATAACTACGGAATTGGTAATTTATTATTCGCAACATTATTATATTGATACACCAAACACACGTTTCCAGAAATTTCCAGTTAAGTATATTCAACAAACTTGCAATCAAGATGAAATATCAGAATTTAGAACCTGCCATGATTTCACAACATTATTAGACTGATATACCAAATGCATGTTTCAGAAATTTACAGTTACGTATATTAACAAAC
>Dhingra_Pear_16_GATCAG_L001_R1_001_paired_trimmed_paired_merged_contig_123138 ---NA---
TATCTACAACTGTTCTCTGACTATCGCCATCCCCCTCCCCAGCACTCCTCCCCACATATGAACATACAAAACAAAGAAAAATAAAACTGTACAACTCAAGCAGCCAATACCTTACGTCAAAAAGAGATGGTGCCCGTACTCTAAATCTACAAAATCTTTTTTGAAAAGAGAGCATCAGAAAATTGGTAGAATTAGCATTTGGTTGCAAAACA
>Dhingra_Pear_16_GATCAG_L001_R1_001_paired_trimmed_paired_merged_contig_123139 ---NA---
TCGTGATATGAATACGTTACTGCTACCATAAAAGACAAAGGTTACGGAGCATGGCACATGGCTTTCAATTTTGACTGGATGTGGTTAGGGTTAGAATCACACACACACACACACACAAAGACCATTAGATAAATCGTGTCTAACTATAGATAGCACACATGAATGAGCACATAATATCACTATAATATTAGTTTCTTTATTTGGTTTCGGTTACTTGTAGCATCTTTTCCATATTTTGAAACTAGCTTGAAGGCATATTTATTAGTGCATATATAAGTTTCTTTAGGATAGTTTACATTTCTCAGTGTG
>Dhingra_Pear_16_GATCAG_L001_R1_001_paired_trimmed_paired_merged_contig_123140 ---NA---
ATTTCAATCCCTACAAGTTAAAAACTGCCAGGACTTATAAGGTGAAAAATAAAAAATCCTCTCACTTAAATCTACAGAAATGGAAACCCTACCGCTTTCGTTCCCTTCTAAACAGTTTCAGAAATTATATTACAGTTATAACTATGCATTCTCAATGCAGAACACAAAAGTAAAAATGCTCCCTGGTGAAAACCATACTACAGTCAGAGCAATACTATAAACAATGCCTCAAAGAATGATACCAATGCTCTACAATGTACAAAAGGAAGTATAAACTAGCATGT
>Dhingra_Pear_16_GATCAG_L001_R1_001_paired_trimmed_paired_merged_contig_123144 ---NA---
GTGGTGGTGGGGACCACACGGTCTAGTCTTGGTGATAGACTGATAGTAGCAGATGGTAAATTATTTCGTCAAGTTAGTATGACTGTTTACCTAAGTAGGAGTAAAAGAAGGGTGACTTATGGTTACATTTGGAGTATCTCATACTTTATTGTAAATTATTTAACAGTTAAATGAGCTGAGCCATACCTTCCTTTAATCAAATTAAATTACAAGTCCACTGCATGAAACCGCTCATATTGGTTTCATTTGA
>Dhingra_Pear_16_GATCAG_L001_R1_001_paired_trimmed_paired_merged_contig_123145 ---NA---
TTAGCAAACTTCTATAAGTAACATCAATAAAGTCCAAATCAGAGCATGGAACAAAATTTAATGAAAAAAATATGATCATTATGCTATTGAAAATGTGGACTCACCCCTTCTTAATTTCTTGTGGACCTAATCCTTACTGACAAGAAGTTATGAAGATGACAAGATTTTAAGGTCAAGAAAGTTGGTTATCTACTGATTGTGTCCCACATTCGAAAACGTGACACTGAAATATACCTAGAAATCTAACACAATAGTAGTTTACCAATGGAAAAAAAAACGTACTATCAAATATGTTATGGATAATATGTCAATGTTATTGTTGCCAAAAATGTATGGACAAGTTATCTCTTCGTTTTCGACAATATCAATGCGCTTCTGTTCTTTATGGACATCTTGCGCGGATAACTTATAATACGGTAAAACATGAATGTAGTTTGAGAACTAGTATATTTGTTATTACCTTGAGGTAAATGTCAATTGCTCTGTAGAGA
>Dhingra_Pear_16_GATCAG_L001_R1_001_paired_trimmed_paired_merged_contig_123146 ---NA---
TCTGGGATTCCCAATGGCGATGCTCTATGTTTCAAGGAAATAGAATAAAAAACAAAGGATGTAAGGTAACCGATGACAATCAATGGATAATATAACAAAAGATATGGTGAATTAGGATTTCCTAGTTAAAGGAGTAGGTGAGTTTCACACTCCTTTGTGTGACCGGGCGACAATATACTATGTGACCACTTCCTAGTTTATAGACCAATGTTCCTTTAGGTATCGTTTGGTATGCA
>Dhingra_Pear_16_GATCAG_L001_R1_001_paired_trimmed_paired_merged_contig_123147 ---NA---
GAAGTGCTTGCAATCAATTGACCTGCAATATAAAATAATTATAACTACAAAAAAAATGAGGAAGAGAGAAAGAGATCCCAAAATTCCCACTCTAAAGCCCTTTCCAACTTCAAATCACAATAGTAATATAAACAGTTGATATTTCTGTCCTTCAAATTGAGTAACTTCTTTATATCTGAGATAAAAATAGTAAAAAATATCCAAGACAGAAGACAGGGCACTTGAATTCCAGCTTTCAAAAGAAAATAAGACATTTGCGAAGAAAACTACCTGAGCCTTGCTTTGTAGCTGTC
>Dhingra_Pear_16_GATCAG_L001_R1_001_paired_trimmed_paired_merged_contig_123148 ---NA---
TCCAAAGAAAGGCTCATGCCATCTGCATCGGAACAGAAACCCAGCTCAACTTTAATGGATGAGCAACGGGGCAGTACAAATATGATTTCAAGTATTTAACATTAGCTTTAATCTAAAAGCATGCCTGATGACCAGTATTGCAGTTGGCTAATTTCTCAGTAAAATTCATTACTTGAATCGTACTAGATGGGTGAATGTCGAAGAACACTCAAAAGATTAAATTATTAGATGGGTGAATTAAACCTTGGTAGGTTTATTTGCATTCTTGACAACTCTAAAAAAGAAACAGAAACATACTGTTTAAACTAAGATTTCAACAAAATGGTCTACATCATGGTTTGATGTATGTCGGTAAATAGCAAGAATTTAAGTGAGTCCAATACCTGTGCTGAACAGTGATGAAGACAG
>Dhingra_Pear_16_GATCAG_L001_R1_001_paired_trimmed_paired_merged_contig_123149 ---NA---
CTCTACTCTTAATTTGTTTGGTTATTTGACTTTTGGTTTGTAAACTTGTTTACGGTAGCTGAATATATGATTAGGTCGAAGTTGTATCCCAAACATAACAGTATGACACCTCTAGTTCTTCCCCAAAATAAGTGAAGCACATGGTTGGGGCAGGGAGCAGTTGGATCTGCACCTATTGTTAGGAAATGCACTTGGAAATCAGATTCTCATATTAATCTGCTGTCAATGTGTTCAACTGACATTTTGTGTCACATTCGATATGTTGCTTCTTTCTTGAATGGGG
>Dhingra_Pear_16_GATCAG_L001_R1_001_paired_trimmed_paired_merged_contig_123150 ---NA---
TTATTTATTTATTATTATTATTTTTAATCATGTGGCAAGTTAAAATGCTGAGAATCTTTGGAGGCTTAGGAAGCTTATTTCTAGGTTTAGTCTTGTATTTATTCAGCGAAGTCTTACTACGATCTTTTGTCAGCATAAGCCTACTGTAATTCCATTTTAATCAAATGTTTTCATTTTAATTTCACCAAATTGATGAGTTGTATAAGTATTTTTCTGATTTTAGTTTCATAACTAATTTTGGTAATGGTGCTCGATTGGTTATGGGAATATGTACGTACAATGCTATATCTACAAGTGATCTTCATTACTACTTTTTATAGTTCAATTGACTTCACGAAGCCAGTTCTACTTCTTAGAAGTTGTACGGTGAATTGATTTTCGGTAGAACCATTTATCTATTGATTGTGAAAGGCCTCATTCTCATCGAAATAAAAATGCATAAAGGAGAACGGTTGATTGATATGGTTTAGTTAAACATACCTGATGCGCGAGTACCTACTTTGAACTTACCACCACACAACAGATCGATGTATCCAAATATGGTCTGCTGACTTGAGCTTATCCCGAAGACAACACTTAGCTTCATCCTTTAAAAATGTTCAAGCACAAA
>Dhingra_Pear_16_GATCAG_L001_R1_001_paired_trimmed_paired_merged_contig_123151 ---NA---
GCTTAGTTCTAGGAACGAGAACAGGGTTCCCTTTTTTTGGAGCATACAACACATAAGGACAGTGAAACCAGTTGGGTTTTTTCGATCCCGAGCTCCTCAACCTAATAGCAGTCATTTGACTCATTTCGAAAAGAAGCCATACCAAAAGAAACGAAGATCACATACATTCAAAGAAGACATAAGGTCTTAGTTCATCGAGTAAACATCCTTAATGCACAAATTCACAATTAGATTGAAAATAAATCAAAATAGCAGTTTATACAAAATTTCTGACGTGCGCTGTCCATCAAGCTTTCGAGAGGCTCGTTCAAAACTTACTTCATTACTCAGTGTTACTACTGAACTATAACTAATAGCTATGATTTCGGCACATCGGGATACAATACTAAGCATCACAGCACGAACAATCCAGAAAATGGACCAAAAATCACACTTACAAATTGCTTTGTGTTCCTACATCATCTGAACTTACTTGTTGAATGTCACATTCATGGGC
>Dhingra_Pear_16_GATCAG_L001_R1_001_paired_trimmed_paired_merged_contig_123152 ---NA---
TTCCCTGTACAACCCAACACCAACCCCATCGAAAAAGGATTGGAGTGGGATGGTTGTCGAAGAGGACTAGGTGGCGTCGCCGTCAAGGAGAGGGTTGATGGTGGACGCCGGCGAACAAAGAGGTTGGGGTAGTTGAGGTCGCTGGAGGAGTGATGGGTGGAGTTAGGGTTGCCGGGGAAATTAGGGATTGGGGTGAGCTCGCCGATGAAGAGAGGTTTGGGGGTGGGCTCGCTTGAGAAGAGAGGGATTAGGGTGGGTTC
>Dhingra_Pear_16_GATCAG_L001_R1_001_paired_trimmed_paired_merged_contig_123154 ---NA---
GTTTTCGCGAAGAAGAAAATCGAAATTTTAAAGGCTCCGTTAAGGGTTAAAACTTAGCTAAAACTAGTAATCCAATATACCAATTTGAAGCCCAGGAAATAAGGAATCGAAATATACCATTAGAGTTCTTTGCCATGGCCGGAGTTGGCTTAAAAATGGCTTGCAAGGCCGCAGTTCTTGCCGAAAAACAGGGTAAGCCTTCCCAGAGCTATTTCTGCATCCCATCTCCACCAAATCAGACATTCATGGCATAAATTCGATTGTACACAACGAAAGGAAGAAGAAAGAGGGTGACCCGAGGCTTATTTAGTCGGAGATGGTGGAAATTTGTCGGATTCAA
>Dhingra_Pear_16_GATCAG_L001_R1_001_paired_trimmed_paired_merged_contig_123155 ---NA---
TCTAGGGTTTTTCTGTTTGGCTTCTGAGAAAATCCAGTCTCAAGTTTTGTGCTTCACTGTACTCAGGTCAGATCAAAATCTTTCATTTTCACGGCAACCAAACAGGAAATACCATTTCTTTTTTGCTAATGCTTGGTGGGAATGCAACTTTTAATCTAATGTAATAAAGCATAGATTCATTCCTCATAGATTAGACTGCCTGCTAATTGCAACTGAAATTTACACTGGGATTGCTTGGATTCTGATTAGTTCTGACTATGCAAGTTACGAGTCTAGTGTTTACTTAGCCTGAATTAACAAGCTCTATTAAGCAAGATCTCACCTTTATTTTCTGTGATTAATTGTGACTGTTCTGGAAATGCTAATGTGCTAATTCTTTGTTCTGCAGAATTGCTAATAACTACTGAATTTCAACCTCTTTGTTTCGG
>Dhingra_Pear_16_GATCAG_L001_R1_001_paired_trimmed_paired_merged_contig_123156 ---NA---
ATTACGAATGCATTACATTATTTGTCAATGTTTACCAATTACATCAATTACTAGGGCCGGTTCTTTGGTTTTGATTACTTCAAAGATCCCTAATCTTTTATTGAATGGACCTTTCCATGCACATCATGCAATACAAGAAGTTTGGGGACTAATTAAATAGCGAAAATGATGCTCAAAAGGAATCAATCCAACATGCACACCATGCACACCATGCACATTCTTAAGAAAACAAGAAAACAAGAAGCTTCGAATTT
>Dhingra_Pear_16_GATCAG_L001_R1_001_paired_trimmed_paired_merged_contig_123157 ---NA---
TCATCATCTACAACAATCACAAACTAAACGTAAAAGAGAAAAAGAAGAGACAAATCAGTGGCAGTTCACATAAAATGCACCATTGTTAAGAGGTGCATCAGTAGCACAAGTATTAGTTACTAGTATATATAAATTAACGCTCGTTGGAATTGTTTTTAAAATTACTGAAGCGCTTTTAGGGGAAAAAAATTTGGATTCCAAAAGCACTTGAGGTACTTTCTAGAAGAAGCATAGTTATGTACATCTTTTAGGAAGCATTTTAAGTGTTTTTCCAAAATTCACTTGCGTTTTTACTAAGGTTTCAAAAACATTATCAACAAAAGTGTTTTCAGTGAGTTTAATAACAATTCCAAACAAGCCAAGATTAGTTAGTCCAAACCTTTCCTTGGCGTAATGTGTTAAGCGCCTGCTCTATGG
>Dhingra_Pear_16_GATCAG_L001_R1_001_paired_trimmed_paired_merged_contig_123158 ---NA---
AAATAGAAGTATAAAGAATCGAGTACATATAAACAATAATGCTAGACGAACCACATTTTAGATTTTTAAGCGGAATTGAATCCATTTTTTACATGAGTTATCGTCACCAGATGTTAATAGAGAAGTCACTGTCACACCTTGTATATCATTAGCTAATGTAGTCAGAATATAGTCCCTCTAGCATAATTCAACGAAAAATTATCAACTTGACAGCTAGCACTTACATGTCCTAGCAGGTTGAGGTTGTG
>Dhingra_Pear_16_GATCAG_L001_R1_001_paired_trimmed_paired_merged_contig_123159 ---NA---
TATCATGATGGGTTTTAGTTAAAGAAAATTGAATTTCAAGGGGTAAAGTCATATTTTCAATTGATCGTTTTAGTGCATGTGTATATTTATTTTATCATTATTATTTTACAGTATGCAAATTTTGAATAATTTACATTTCACTACTACATAGCAGATGCAATTTTAAACTTTTTGTACTGCATGATAAAATTAACACATGCATTTGTATCGTCCCCAAACTCATTGTCACATAATATTTTATTTGTTCATTTCTGCTAGCTACCCCAATCCATTTTTTTTTTCTGTTTAGAAAACAATAAAAATTTGATTATAAGGATGGATTAGCTCACTTTTAGTTGATTATTTTTTAATAGGTGACGGTTTCCTTAGGTTTGTTGGTGTTAGACTCAGCTGAAATAAAGTATTTAGTGAGCACTAGAATGTAAAACCAACATTTTTATTCTTGGTCA
>Dhingra_Pear_16_GATCAG_L001_R1_001_paired_trimmed_paired_merged_contig_123161 ---NA---
TGTTCAGTTCTTCAAAAATAAGGAAATGATCAGGTTGGTCAAAAATTTTGTTCATGCATGCATATTGTTGTATGGTCTTCTTGTTTAGGCCATGGAGTTCTTGCTACCTACCATTGCTTTAATTTTCTTATAGTTTGCATAAACTGATTTCTTATTTCCTTTAGTGATTTTTCGGTTGTATGAGGTATGAAGTGTTTTATATGCCTATCTTCTTTTATTTCGCTTTAGTCCCGAGATTTGGAAGATTTGAAAATGAGAATTTCTGTTTAGTGGAAAGGCATGACTGTTACCTGTGCTAGGTGACAGCTTATGTTCAGGCCCTTCTCAATATTCATGTTGCCACATATAACTTGCATCTACATGGTTTCTGGATGTTCGTGACCCTAATTGTTTGATGCTTGTTTGTAGGACTGTATCGGGGGTCAAAATGA
>Dhingra_Pear_16_GATCAG_L001_R1_001_paired_trimmed_paired_merged_contig_123162 ---NA---
TTTTCCAACGCCAAGTATAACACCTGATATAGAAAGAAACCCCCGGTTATTGTTAAATGATGGACTTTAAAGAATATGAAACAGACGAGGAATTGTCAAAAATCAATATGGGAATGTAGTTATTATTCTGATTGACACCTATTCTTTTCATGATCAAGCTCACTCTATCTAACGGTTGCTTCAAATCTTAAACTTTTGGTATATTAAAGGCAATTGGGATTCCTATTA
>Dhingra_Pear_16_GATCAG_L001_R1_001_paired_trimmed_paired_merged_contig_123163 ---NA---
TTCCCTACACGACGCTCTTCCGATCTCGTCCAAAATCCTTCATAGCCACGTTTTGGACCCATATCAGCTTCAAAACTAGCCCAAAATAGCTGTATTTAAAGCTTGAACTATTTTGAACACTTCTCCAGAAGGCCACGAACCCATCTAAGATCATCTTGGCCTCCAAAAACTGCACTAAAGCGCAAAAATGTTACTTTTCCAGCAACACGCTATGCTCCTTTATTTCATCGCCATAAATAAACCGCTTCCGCTTGGTAGAAATTGCTGAAATTTTGACATGAATAAGTTGAGAGACATATGAATGTCCTCTAATTTGAATCACTCCAAAATTCGTCCGTTTCATCATCTTTTGCTCCAGAGGAAGTCGA
>Dhingra_Pear_16_GATCAG_L001_R1_001_paired_trimmed_paired_merged_contig_123164 ---NA---
AACTTCTTCCCGGATGGCAACAATAATAAGATTTCAGAGTCAAAACTACTTTCTTTCAAACATTTAGCCATATGACATGGAGGTAAATTTGCAACCTTTCACTGCCAGAACAATCACAAACCCTTCATCAAAGACATTTCAGTTTCATAAACAAAATCCAAACCTAAGCACCACTGTTTTCAGTTTCAAATACCACATTTTAGGTTGAGGACTAGGGGGGAAGATAACATCAACAACTCCACAAATCTCGTCCGAAACAGAGTTTAGATACATAAAAAGTATCAGGACTTCAAAATGAAACAAAGTATTTTGCCATAAAAAAGTCAATTGGCTACTCAAGCACATTTAGACTCTTCTCAAGCAACTTCCACTATTATTACCAATTTTAGTGAAGG
>Dhingra_Pear_16_GATCAG_L001_R1_001_paired_trimmed_paired_merged_contig_123165 ---NA---
GCTCTTCCGATCTCTTCATCCAGCAGCAGTGACGAATGTCTAGAAATTAAGAAGAAAAAAATTTCAGACTGCAGTGAATAAAATCCTACTTAGCTACTCTACAAACCTAAAAAAGCCCTATTAGAAATTGAAAATCCACAGATACTTGATATGCAACAAGTAAATGCTTCAAATGAAGTGCAAGTAACACTGATAACATGAATGAATAATAAAACATAGAGTCTTGTCTTACAGTCTCTAAATTTTCAAGGAATTCG
>Dhingra_Pear_16_GATCAG_L001_R1_001_paired_trimmed_paired_merged_contig_123166 ---NA---
GACAAAAGGCAACACTATAAAGGTTGGAACTTTCAACTGTTAGCCAGAGCTTCGTATCCTGCATAAAATCTGCTTTACATTTGATTGACTTAACCTCAAAACTAAAAACTTCGATTCAGTATATTTTCAGATATAGAAGTTTCGTGTTCGTGAATCATGATGTTGCGTATTCTTTTGTTCTACTTTCAGGCACATCAGATG
>Dhingra_Pear_16_GATCAG_L001_R1_001_paired_trimmed_paired_merged_contig_123167 ---NA---
AGTAAATATTTGCTTATGCGTTTGTTAATTCTTTATTGACTATATAATTGCAAGATACTAGTTAGTATGCTTTTAAATCTGAACTTAACTGGCCATTCTATACAAGTTATCCTGCTACCATAGGAGGAATGGATGAAAAATTGGAAAGTAGATGGTTTTTGTGGCCTTCCTTATACCGCACCTCATTCAACATTATATTTATATGCCAGGTCTCATCTCTGTTAACT
>Dhingra_Pear_16_GATCAG_L001_R1_001_paired_trimmed_paired_merged_contig_123168 ---NA---
ATTCTACTGCAGAGCATGTGAGAATGTAGAAGTCTAGCTTGCGGACTATGCTCTAACATTGCTTCTTTCAAATAACCTTCTCTTTGGGAACAAGAGAGGGGATGTCTACATATCATAATTCTTTTCCATGCATTTTTCACTGTTGTAAAATGTGAATGTATTTTTCTGTCTCAGTCACTATATGTTATTTGGGTCTTTAACCTAT
>Dhingra_Pear_16_GATCAG_L001_R1_001_paired_trimmed_paired_merged_contig_123170 ---NA---
GAATCTAAATAGTTGTCGACATCATAGTCCTCACCCACTTGCCTAACCAAACGGGAAACATCAAAATGTAGTCACATGCCATGATGCCAATTAGCCTTATAACACACTAGAATCTCTATTATCAACAATCGCACAGTGCTACATATGACAAAAGTTCACAACAAGGAACACATAAGAAAATGGACAGACAAGAAGAAGGGCTTTACATGTCAGAGGAAGACTGGCAAAAATTTGTAGACTTGTGTATTATATAGAAATGAAACTGAACATAATCAAGACATAATTTTACTAGCACTGAATCATTATCTATCACAGTGTGGAACCAAAACTTTACAAAACAAATTGATCAACTAAGCACTGAAGATATGAAGGTAGAAAGTGATAAATTTCCCATCAGAAACCATTTGACAGTGACCTCCACATCTACGTAGATAGTACTACCTTATCAAAGAGAAAGATTGCAATCAGCATATACATTGTATGATTACATTCCCTGAAAACCATTAGTACTAGTCATGGATGTCTGCAATAGATCATTATACATATTCCTGTAATTTAACCAACATTGTGAACATAACATCATTTACAGTACTATTTCATGTAACTGATAATCGTTGTAAACAAACATATAACAAAGAAAGATTACAGAGTCACATAACTCTGGTG
>Dhingra_Pear_16_GATCAG_L001_R1_001_paired_trimmed_paired_merged_contig_123171 ---NA---
CTTGGAAGCATCCGTCTGCTGATAGGTGTGTGGGCTACATTTTTTCTCTTTCTTTTTGTCTAGGTGCCCCATTAATTCATTAAAAAGCTAATTAAACTGCTGGCTGTCTTACCTTGAAGTTTGGACTCTGAATGCTATTGCATATCTGGAGGATGCAAAATCAGTCATAACCCATGTTTTAAAACTTGATACAGTTTACTGGTTGAGGAGATAGATG
>Dhingra_Pear_16_GATCAG_L001_R1_001_paired_trimmed_paired_merged_contig_123172 ---NA---
CACCTTGCAACGAGTACAAACAAGAAATATGCCCTTCTCCAGGCAGAAACATACAAGGAGAGAACAAATAAAGTAAACCAAAAGGCATACGAGGAAGAGACTCAACTCGGTTATTAAAATATAGAAAGACATGTTCAGCGCAAACAAAGACAAGACCAGCGGAAAGAAGCTTTAAGCCATCAAGTCATATGCATGTCAATTGTCAACTAAGGACCTCAAGCATCTGCATTAACTTTGG
>Dhingra_Pear_16_GATCAG_L001_R1_001_paired_trimmed_paired_merged_contig_123173 ---NA---
AAAATAAAGATAAAACTGATATGATCCACTGAAAGACAGCTTTGTAATCAGTGAGTCTTTCTTCTTCAGAAATAGGATAAAGCAACAGTTCATAGAATATATAAACAATGAAATAGAATCCTTGCATGTAAAGTAATCCTGACCTATTAAAATGCAAATTTTAAACTGAAGCAACAAAACGCAACTTCTAATAATATAACCGTACGGTACGAGCTAATCAACAAAGGACAGAAAGAAGAAAAGCAAACAACATTATTAGATGGCAGACATCACGCCTGTAGTAATCACTAAGATGTGTGCTATTTAAAGCATTCGGAAATTTTATAAGACAACACTAACAAAATTAACTTTGTTTTGGCTGAACACTTAACTATTGAAGGGCCTGTGGTAAATACAAAAAGATATTCACTAAACTCCCAATCAAACTAAACAAAAA
>Dhingra_Pear_16_GATCAG_L001_R1_001_paired_trimmed_paired_merged_contig_123174 ---NA---
CCAAAATGGTTCCAGAACTTGCTCTATAATCAGATTCATTTAAGTATTCCAATTAATGATGACATAAGCAATAGAACAAATTTACTTAATAAAAGTTTACAGTTAAGAAATTCGTGTATTGTACAAATTACGAACAGTATTCTAAGGAATACAATGTCCTTTTTGCTTGTGCACTGCACACATCAGGCCCTTCAAGACATGAGGTTAAAAAAGAAACTACAAGATATTTAACAC
>Dhingra_Pear_16_GATCAG_L001_R1_001_paired_trimmed_paired_merged_contig_123175 ---NA---
GCATCAAGTAATTCGACCAAAAAATTAGCATCCGCGAAATGTAATACCTTGCTTCTGAATTTGATTCCGGTGGGAATTTTCAGTTGGTTGGTTGCTGAGTAAATTGGTTGGAATTGTTAGAATACGTATATTGTTTGTAATAAACATGCACATGTGTTTCTTTCGATTTGGTTTGTGAAAAGGATAGAAATTTACTAATACATTGATCACATTCACATCAACTTGTTGTGACATTCAGTAAGTTGGATTCATCTTTTTTTGCTGTATTACTGTCTCAAGAAACAAAAGAATAG
>Dhingra_Pear_16_GATCAG_L001_R1_001_paired_trimmed_paired_merged_contig_123177 ---NA---
CAAAGAAAAAAAAATTTTAAATGTGATTGACGTCCGATCCACTAAAGCGGACAAAGGGGCAAGAATGACCCAATCGCTTGGTCTAGGAGTGGTGTTGGGCCACTGAATGGCCCCACTGATTTGGGTGGGCTGGAGCAGTTTTTGTTGGGGTAAGAGGATTGCATCACCCAATCGCAAGGGGAATTGTGAGGGAGGTGGTGTTGCTCTAAGGAATAAGCTGGTTCCGGCCATTCCGATATAAGAAACCATATATCTTTTCCCATAGTAGAACTTCAACCTTTGCTAACTGCATGTGTGCGCTTTTTCTAATTGTTTATTTCACAGGTTCTTAGCAATGATCGTTACA
>Dhingra_Pear_16_GATCAG_L001_R1_001_paired_trimmed_paired_merged_contig_123178 ---NA---
GATGTCCAACAGTAATACATCAACCCAAAGTGACAGGATATGACAACAATTACGAAACCAAATTTCTTTTATGAATGCTCTTCAACACTAGAAGGGAACAGCGCGGAAATTTTAAAATGATTCGTTTTTTCCATTTAGTTTCCAGAAAAGTTGCAAAATCACAATATTATACGATTTACAGGAAAATACATAATGCAAATTCGAGATTATGTAGAGACACTTCAATCCTTGCACTTCCCCGTCCTACTTAACTTACGGCTAAATATTTGTTCATATGCAAGGAGA
>Dhingra_Pear_16_GATCAG_L001_R1_001_paired_trimmed_paired_merged_contig_123179 ---NA---
GCTAAAAGTCCGATGTTGCTGCTTTGGCCTTGTGGGTGGCACCCCCACCCCTCACCCATGTTCATCTGTTTCGTAGATGCATGTAGGGTTTTCAAACCAAAATAGCATTTTTCCTCTTCTCTAGCTATTTTCAGTGCATCACTGTACATAGATGTATGTTTCTGCTAGACACGGCTTACAAATTTATTTTTTACAATTGCTCTTTCTGCCCATCAAGGCTCTGCATTGGTTTAAATTCTAATGAAATGAAGTGTTCCATCTCCTTTATTTCTGTGTAGAGAAGAGTTCATAGATGTGTTCAATCCTGTGCAGGTTCTTGATAAAGATGAAGCAAA
>Dhingra_Pear_16_GATCAG_L001_R1_001_paired_trimmed_paired_merged_contig_123180 ---NA---
ACTCATTCTTGAGGGGCATATTCCAAACTTAAGCTATATGAGGCTAAAACAACTGTAACCCCCACCCCTTCTTTCGTCATATCCTTACCGAGGAATTTACTAATCAGACAATAAATGCAACCAAATCAATTGACCATATAGTTTAAACAAGGAAAAGGAAAATAATCAAACACTGAACATTATAATAAAACGGTTTCATATTGAAGTTTTTCTATCCGGTTTCTTCTCTATTTGTCATTTGGGTTTGTTGTGTGAGTCTCAATAAGATGTCCTCTTCCAGTAAGCACTTACATATTCTTATAAATATCATCTTGTTAATCTCATCTCTGAATGATCTAGCACCCTGATAGATTCTAACCGACAGCTTAATATCGAAATGTTGATAGACTATCACCACATCCCCAAAACCATAACAAGATTATCTTAAAATTCTCAAAACGTATGGTAACTAGAACTAATTTACGAAAGCCAGAGGAGCGCGTAACAGCTACGTCTTATCAAAAGTATCACGGTAAATTAAACTTGTGCATAGCAACTCATAACCATCTGATTAAATCTCAAGCAAAAGAATTGCGTACCAGCAATGACAACAATGGTAAGAA
>Dhingra_Pear_16_GATCAG_L001_R1_001_paired_trimmed_paired_merged_contig_123181 ---NA---
ACTCATGGGTTCAAGCTTGAAGAAAGATTTGGGTGGAGGGGTACAAATTTCGGATTAACCATCAGCTGGTATCAGTTTGGGAATTCAACCACTGTTAAAATGGGATCATGGCATCTTTGAGAACTCTAAATTTCAATGCTTTGGGATTATATCAGCTCAGTCTAATAAAAATCAATGATTTGGGTCACCCTCTAATGAAAAAAAAAAAACATTATCAGCTTTGAATTTGGCATCTTTAGTGGTCATTTCTTTTAGATCATTTAAGGAGTCTCAGTAATATGGAGTGGATTATGTGAACGT
>Dhingra_Pear_16_GATCAG_L001_R1_001_paired_trimmed_paired_merged_contig_123182 ---NA---
ATGAGTACAACGAGTGTTATGCCCTGCACAGAAAAGGGTAAAATTTAAAATTCCAAACATTAAAATGGAAAGTAGATGTCTAATGCATTAACAACAGAAATTAGGCCAAAAAAATGAAACCTCAAAAATGCATCTTATAAGCTCAAGTGAACCCCACGAATGTTCTAACAACGTCTTTCTAGTAAACAACAAAAACACAATACCGCTATGCGTGTGTGCATGCATCTCTATCAGATACAATTTAATTACACTAAGCGTGGGTAATGTGTCTAATTTACACACTACCCACACACTGATTAATTTACTGAAAACCTTATTTACAAAAGCAGAAGTGTGTGTATGTGTGCATAGGCACAGCATTGTGTGAGTGGTGGGCAAGTTTTTGCAAACTAACGGACACAATGACATAAAATTTTGCAGAACTCCGCCGGCCACATATAAATTGCTCATCTCAGAAGTTAGTGGAGTACTACAATGGTAACCTAGAAGCAACTAATTGAAATCGTTAAAACAAGTATCGAAACGGCATCGAACATATATGATGAACTTGATCAGAATGTTGAGTGTGAAACAGAAATGAGACTAAAAAAACAAAAAAAAAAATACCTCAAAAAGAAGAGACTCCAGAG
>Dhingra_Pear_16_GATCAG_L001_R1_001_paired_trimmed_paired_merged_contig_123183 ---NA---
GGTGGTTGGTGATTATATAGTTGGAATAACTGTATACATATTTGTTGGGTATTCTTATGATTATTAGTTGCGCATTCCTCAATAGTAGGTTAAACTGAACTATGCTTGAATCATCTTTTGAATCTCATGCTGTAATAGTTGAAAGATGCTAGAAGTAGATTACCAAATGCTATCCTAGATAAAGTCAAGATTAAAATGTGGATGTCGGGGGGAATATATTAACAAATGACAATGATGCTAAATACCAATTTATTTATATATTCATGTAATTAACATTGTTGTCATTTATTAATATATCAGTGACAATATTGGTAAAAGTTACAGAAATAATCAATTTTTCTTTTAAGAAATGCAACTGTTAATGCGAAACCAATCAATAATTCATCAATTAAGCCTGTAAACTTCACAAAATAATATATCTTGGATAAATGTAA
>Dhingra_Pear_16_GATCAG_L001_R1_001_paired_trimmed_paired_merged_contig_123184 ---NA---
TAGACAACGAACTCCACCTGCAGATTATAAAAGAGATCAAACATCAATTATTAGAGGTTGTCATGCAACGCCAAGCTTCTGGCCAAAGATGCCAGGATATAAAAGAAATGCTACAATTTGTATTGTTAAAGAAAACTGGCATGATAAAACAGATGAACCATCAGTGCCACACGGGAAAAGATACTCATAACCGAACTTCTGTATGCCCATTCTGGCAAGGCCCTAATAAGAAGTACGAAAAATCTTCATGATGCAAGCAATCTCTTAGATCCATCTTTAACCAACAAAAGAAAGCCTTTACCCTGACTCACTTGCAACTAAAAAAAGTGTGAACAAATTCTGG
>Dhingra_Pear_16_GATCAG_L001_R1_001_paired_trimmed_paired_merged_contig_123185 ---NA---
ATTTCAAATGAACTACTGTATCCTACATATTTCAGTCACCGCTATCTATTACTAATCACATGTGACTGGACTTGTCATAGATCATCTGGTTGCTGCATACTATCTCAACTTGCTTGGCTGTTTTGAGTTTTTACCCTTGCGCTAGTTATACGGTTACTAGTTACTCCTAAATAGCAAATTTGGTATAGAAGTGTAGTGTTCCAGAATTTGTTCACACTTTTTTTA
>Dhingra_Pear_16_GATCAG_L001_R1_001_paired_trimmed_paired_merged_contig_123189 ---NA---
TTCAAAGTTGTAATGCAAACGGATATGTCTCCTGGAAAAAGGCATCAGGAGATATAAACCTAGGTATTTGTTTCCTTGATGCATTTTTATCGATTATAAAACTACAAAACGTTAATGATGCATTTTTAAACAATTTCCAGAATATGTGAACGAATTTTGAACATTACTACAAACATTTAATCTTTTCAATTGAAAAAAAAATGAGTGTAATTATATCTACATAGCACCATTACGACAAG
>Dhingra_Pear_16_GATCAG_L001_R1_001_paired_trimmed_paired_merged_contig_123190 ---NA---
TAACAAAGTGTTCGAACAAAGTATGATCATCAGTTTAGTAGGTTAATAATATAACTACAATAATGTTTCCTTGTTTTGGATTGGAAGTATAATTAAACAGATACACTAAACAAAGAAAGAAAACTTACTTAATACTTAAGACTTGGAGATCACTTGAATATATACACTTGAATTTTTATTGATGTATAAAATGTTTACAAAGAGAAGTGTTTAAAAAGAAGTAAGCAAAGGGAGCAAGAAGGCCAAGAGAGCTAAAGGCTTTGTCTGTAGGTATGGTAGTCGTGTTGGTGTGATGTGGATGTAGG
>Dhingra_Pear_16_GATCAG_L001_R1_001_paired_trimmed_paired_merged_contig_123192 ---NA---
AAAAAAAAATCTCACAACATAAATGATAAAACCCATCGGAAAACCGAAACCCTAAACCCTAATAAGCAGGAAGCTAGCCAATTCACACGAAAACCCGAAACCCTATTTAGCAAGAATGTAGCCAAGTGACACTGATAAGTAAAATCATGGTAGCAGCATGTCAGAAGATTAGCTGCAACTTACCTCATTGGAATTAACACAACAGTGT
>Dhingra_Pear_16_GATCAG_L001_R1_001_paired_trimmed_paired_merged_contig_123194 ---NA---
TGCCGATTTTAACTAAAATGTATAACTTGAAAATTGGTAAGTCACAAATGGGTTAATATTCTAATAGTGAGCTAGTAAGGTGCATTTCAGTGTTGTTCCTTTAGAAAACAATAGTATTATGAAGCGTATGCTATGGAACTACACTATAACTCTCTTAAGGTCTCCTAATTATCTACTCATAACTACTCCCAGCTTCAGTTAATGCCAAGGTAGCTGATTGACATTAATATTATCCATCACATCAGAATTAGATTTCGCAAACAAGTTGTGTTTGTCGTGTTATAACATCATATACCCGATTCGTTAACGAATTAACCTAAAAACTTGTGTTGATTAACAAATCGTGCAAAAATTTATCATACCCAACTTAAAATTCA
>Dhingra_Pear_16_GATCAG_L001_R1_001_paired_trimmed_paired_merged_contig_123195 ---NA---
CCTCACACACCAAATAGTGGTTTTTTTAAGGAATGGTGTTGGAATTAAGATTAAAACATTTAACATCAAATTAAAAAACTTATTAGGTGCCTTGATTATAAGCAGAAATATTTCTAAACAGCTGAGTTACAAGCCTCTTATATTTAATTAAACCTTGAAAGTACATCAATCACCAACGACCGTTTTGATTAAGGGTACCAATCCTCCTATTTTGTTAGTAGGAGATTCTGAGTTTGAATCTCATCTAGATTTGATTCACATAATATAACAAGAGATAAAGTGAAACATATATCAATTTTGTTGGGACGAGTAGATGGTTTGAATTTCTTAGGAAGGGATTTGTGATTCAAGTTTAAGAGAATTTTCATTGCACCCGAAGTTGAAGGTTTGATTTCACCATCTCCTTACTCTCACTTGTATAT
>Dhingra_Pear_16_GATCAG_L001_R1_001_paired_trimmed_paired_merged_contig_123197 ---NA---
ACTGTCCAGCCAGATTGAATACCTGAAAATTAATGGAAGGGCTTTAGACGAGCTAAGTAAATACACCACCCACCAAATGAACAAATCCAACAAGCAAAGCGTACAAAAGCACAAGTCCTATTGTAGTAATATGCAGCTGCTTATATTCTTTGAACATCGCTCCTCAGTTGTTGGCTTAATGTCACACTTCCTAGTTTTCTTCAAGATGTGAATCATTTTCGGTAAGACTTGATTACTGAGAGCAGAATATTTGAGTAATGACTCACATTTAATAACTGTTTTTCATAACTATAATGGACACATAGATGCACACGCACAACATAATCTACACAACTAACATGCATACACACAAAAGTTAGCATTTTTTTACAACCTTTAAAGGCAGCTACTAAATATAACTAACCACCTACAACATGACAATTAGTACATTTTAGTAGTCAAAGTCTCACCTTGCAGAAGGAAAAAGGCGATG
>Dhingra_Pear_16_GATCAG_L001_R1_001_paired_trimmed_paired_merged_contig_123198 ---NA---
CACCTTCATCTCCAACCTGAAACAAACAGGATCATGTTTCCTATCATTTCTTCATGGGGGGTGCTATCCACAAAGGTAAAAAGGGGTGTGTGCACTCAACGGTGAGGCACTTAATTCGCAAATCTAAGTGTTGAATCATTTTTAGCATGCGATCAACACTTCAAAGAAATCTTCATTGACATAAATTTTTCTTACAATTCAACTTATTATGGCATTACGTGTCATTAATAGTTTGCATGCATAGCCTAAGGGTTTCCTTCCAAACTCCCCTTTCAAGCGGAACAGCAGAAT
>Dhingra_Pear_16_GATCAG_L001_R1_001_paired_trimmed_paired_merged_contig_12320 ---NA---
GCTAATTACCTAATACCAAATAAAACGGTAAAAAAAATATTTTAAATTCAATTACAGTTTACTCATGTACATGTCACAAAAATTTTGTCCCTCTACTTGGACAAGTTTCCCTTGCTAGGGATAAATGAGTTTAACCATCCCAAGCGTAATGCAACCATCTATTATTTCTCTCCTCATGTCAATTAGCTAATGGAAAAAAATCAAGATTTCACACGTTGTGACAGGGATCAATTAGCTAATGGAAAATATTTTGGGGGATTTTTTTAATATGCTCTTAGAAATTCTATACACTAGATCATAGATTGTCTTTTGGCCATTAGATCCTTCATCGTGAATCCAGTAACTAAAATTTAAAGGCCAAAATTCTCGCTTAATAGGATACATCAAAACAT
>Dhingra_Pear_16_GATCAG_L001_R1_001_paired_trimmed_paired_merged_contig_123200 ---NA---
GTTTCAAATTTTGAATTGAAACCAGTGTTCATACTTTAACCCCTTCAAGTAAAGCTTAACCCTGCTTCTTTTGATAAAAGAGCTTTCAAAATATATAGCAAGAACAGTCTCCAAACCTCTGCTTGCTCGGGATTGTTTGAATGAACCCACTACCCCACTTCCTCGAAAGCCCCAAATAATTGCAATGAATTTAAAGGTATTAACACCGTTATAGCTTATAATGTAAGGATACACACAGCAAGCTATAAGGTTTCAGGATTGCAACAACTTATATGAGCAGAAAAATTAACACCTTAGTATAAGCATGAACACCAGAT
>Dhingra_Pear_16_GATCAG_L001_R1_001_paired_trimmed_paired_merged_contig_123204 ---NA---
ATCTCCAGAAATACCAGATCCATTACAACAACTACAAAGGGGGGATCATATCAACATCCTCCCAATTAAATCCAGCCTACATTTTCCTACGTGAACTTCCCACTCTCAGATAGCAATTTCTTTCTGTTCTCTGTACTGATATAAGGCGGCAACTACTCCTCGTAAGTTTTCTTTAAGGAGAGTCCTATATTGCATATTATTGCAACATTGCTGAGCCACATCAATATTCACTAAGGAATGATCTAAGGAACAACTCACAGTGAGATTATTTTCGGCATTTAGAAGTAAAGTGTGACATGATAAAATTATGAAATTGCTTTTCCA
>Dhingra_Pear_16_GATCAG_L001_R1_001_paired_trimmed_paired_merged_contig_123205 ---NA---
TGGATTATTTCCAATATGCGGTACGCATGCATCTTTTATCTTCTCAAATTCCGTGCGGTGCCTCTTTCAATACAATGCAGTAATTCTGCATAGCAACATTGTTATCAATGCTGTTGCTTCCCCATTTTAGTTTAATACAGGATGATTTCCCACCTGAACAGATTTATTTAACCGCTTGGAAAAGCAATTTCATAATTTTAT
>Dhingra_Pear_16_GATCAG_L001_R1_001_paired_trimmed_paired_merged_contig_123209 ---NA---
AGGCAGGTACATTAATTTCTATGAAAAAGGAAAATAGATACATTATTATTTTTATCTGTCAAACCAAAAACAACATAACATATCCGTTTATATTTTAGCTAGGTACAAAATAGCATGCTAACAGGTAAATTACTTTTACGATAAAAACAATTTTAAACCCCAAAACAAAATTGTGCAAAACATTTTTGAGAAAAAAAAATCAAATAATAAATTAGAACATTAATTAATCCTTATTTTCAATCTGCGTATAATTAATTGTACTGAAAATATGACTTCGATCCATGAAACTTAGTTTTCTCCACATAAAACCTAACATAAGTTTTTACTAGAATAA
>Dhingra_Pear_16_GATCAG_L001_R1_001_paired_trimmed_paired_merged_contig_123211 ---NA---
TCAAAATATTTATTCACTAAGAACTAAGAAATAAAACTCAAACGAGGATTTTCTTACATAGTTGAAACATACATTGTTTTTAAACCAGCACAGAAGATGATAAACAAGCAAACATCACTCATCCCGCGCATTAAAAAATACTGTTTAGATGTCATTTCATGTTTTTCCCTAGGTCAATTTTGGATAACCAATTAAACATTTCATGAATTGAGCAGTATGTAACCGCTGTTCTTACACTCTTCTGCCGAATTCTGTAAATTTTACAATCGCAAACTTTCACTAGACAGATACCAAGGGCATTTCCCATTTCCATCATTAACCACATATGTTCACCAATGAAGCTAAAATTGAAGCCTTTGAAGGTATCCAAAAACAAAAGGTCCCATTAATTGCCACGAAACTAAAAATCCATAAAATAAAAAAAAAAAACCAACAATTCCACCAAACCAATCAAACAATAACAAACTAAAAACATTATGTACATACATAAAACTAAAAACCCACTTCAATTCCTTCTTACAAGAAGCATTTCCACCAACCACATCAAACAAAAACTAATTAGAACCAATTTGCCATTTTCCACCAAACCCATCAAATTAAACTTAATTAAAAACATTTCCTGCATACAGAAGCCAAAAGAAAAAAAAGCCCATACCGCCATTGATGAAAAATTGGGAGCAA
>Dhingra_Pear_16_GATCAG_L001_R1_001_paired_trimmed_paired_merged_contig_123212 ---NA---
TACACGACGCTCTTCCGATCTGAAAAAAGTAGCACAAAACCGACCCAGATCGTACCCAACTAAAAAATCAGAATCTGCCAAAAACCCAACATTTGTAAAGCAAACAAATAACAACCCACATTGAATTTACTACCGTTAACCCAATAAAACACGCTTAAATTCGAATTACTTTATGCATAAAATAGGAGATCTGGGTCTACATTGAGGGAGTTTTTCCTTGATTAACAGCTATCGACCCGTGATTAAGTAAATTAAACTAGTTTAATTACAGAAAAAATGGAAAGATTGAAGCTTTATTGACTTACAATTCTGGGTTGGACTGGATCTTGA
>Dhingra_Pear_16_GATCAG_L001_R1_001_paired_trimmed_paired_merged_contig_123213 ---NA---
GGTACCACAGTTACAAGGTAGGACTGGTTTCAGCTATCAGTAGGCCAAATTTCCGGACATGTATGGTCAAGCACGGTATCAGTATTGTACATTACTAGTATGATACCTGATGCAAACTAACCAGTGAACTAAGCGTAACTGGATACGAAAACATGGGCTTACTAACTTATACACTGGCATTGTATTTCATCTCTAATTTTTACGCAATAGTCGGTTTTAAGCAAAGTTCTCGGGTGTCCGGAACAGCCATGAGTTCATCTGAATGAAATTGTCAAAGCTGATTTCACAGACAATTAAACAGGATGGAACTTTAAATTAAATAAGTGAAAAAAAAAACCGATTCCGGTTCAAATTCTCTACCAAAAGCACAAATGGAAGAAATCGAGAAACGAGATTGAAGAACAAAACCTGCTTCTGAAATTGGTTGGCATGA
>Dhingra_Pear_16_GATCAG_L001_R1_001_paired_trimmed_paired_merged_contig_123214 ---NA---
ATGCTATATGCTAGTTGACAAGATGGGCAGGAAATTATTAATTTATTTTCCCAAGAGGGTTGGAAAAATACAAAAAATTAAAAGATGAAGTTAATTCTGCACTTATTGTGAGTTCCACACCCATGAGTAGGGGCTCCAGTGGTTAACGTCTTCCCAAAGTAGGGTCGTTCGGGGGGATGGAAAGCAGTTCAGGGGACTTAATTCAAAGAGATATATGGAAGAGAGTAATATTGCAGACCATCTAATAAGACGTTTATTTTAATTCTTCAAATCCCTAATAGCTTATAATTTCAGTGTATATCATTTGCTTGCTCAGTTGCTCCTTTGGATTCTATACAAGAGTTTACTCCATGCGATGATCGCTAGAATGATGAAGCAT
>Dhingra_Pear_16_GATCAG_L001_R1_001_paired_trimmed_paired_merged_contig_123215 ---NA---
AAAGAGGGATTTGATGTTCTTCCACTGTCCACTTCTTCAACTATACAAGAAACAAAGCCCAGTCCTTTTCATAATTACCATCCTTAAATTTATCTACTCCTCCTTAATCCGATATAGATAATCCCCCTAAAAAAGACATAGATTCATTCCATTACTCATCTCCGACAAAAGACATCCCAATACTTGTGTTTCTGCAAAAAAATTTACACAAAACAGCATAATCTTCAAATTCTTCAACTTGGCTTTGCTAATAAAATCAAATTCCCCTCTCTCCTCCTCCATGCATTATTCACATAATCTAAAGAGAGAGACCCAAAATATATGATAATTATAGGCCACCAGAATCAAGCACCCTATATAGAAGCATCGTAATAACAAGTAATCATCGGACAAGTCATCCTTCACTGAACCAGCTCAGAAACCCA
>Dhingra_Pear_16_GATCAG_L001_R1_001_paired_trimmed_paired_merged_contig_123216 ---NA---
CCCACATGGGGGGTGGATTTTTTCCTATAATATGACATCGTGATACAATAAGAAATAGTGAAAAGTACACAATACAAGGAAATAATTGGCACCAAAACAGTTTAGACTCATCCCTTGTCAGCTGTGGCTAACAGAATGTTCAAGGAAACCATGAGGCAGGGTCAAGAAAACATTTTTTGTCAATCTCATTTTCAAGCTGCTATATTTCTACATTTATAGAATATCACCTGATTGACTTGTAGTTTTGTTTCTAATTTTCCACAACTAGTTCCTTAAAGCTGCTACATTTCTACTTTAAGTAAAGAATATCACCCGATTCACTTGTAGTTTTGTTTCTATATTTCCACAATTGTAGTTTTCTATTATTTCAAAGTTAAACTTGATACATTTTCTACTTGGACGTTGGCACCTAGATTTCACACCTTAAACCATTTCCATAAGAT
>Dhingra_Pear_16_GATCAG_L001_R1_001_paired_trimmed_paired_merged_contig_123217 ---NA---
TGAGCCTATCTAATAGAAAAAAGCACCACATAACTTCTGTTAAGTCCTCTCTATCAACTTTAATTGAAACAAAATTTCAGATCATCATGGGCTGTTGCATTTGCCGTTAAAACTAAATGTGTTATCTTTACAAATAGCAACGAATGAATAAACTGAGATATTCTATATGTTTGACTGTTGGTTTTGTTTTCCATATAAATCTAACAGAAAGTGGAGGAAGAAGTTAAAAACG
>Dhingra_Pear_16_GATCAG_L001_R1_001_paired_trimmed_paired_merged_contig_123218 ---NA---
TCAAATCTGCCACCTGCAAGATACGCGTACTTTAAAATAAGCAATGAAAATCCGAATGCTTCAAAACAGTAGAGATGGAGTGATGATTCTCTAATTAGACACTCTGAGAACGGTAAGTTATAGAGGAGAATCCTTAGACTACATTTGATTGGAGTCTTATGAAACACGAGTCATGAGAACAACACATAATGTTTAACTGTTGGTGACTAGTTGGATTCACCTGTTAATGCAATTGCGGATTTGAAAATTAAACACAACTTTTGTAAATTTGGGTGCGTGTTGGGCCCGTTTGAAGGTTTTGAGTTGAATTCTAGAGAAATTGTAACAAGAACATATTATCATACGGAGAAGATGACTCTTATTTAAGGCTTTTTCATCCATAGTGGTGTTCAAGGAGCTTGACTTACTTAAAGAAACTATCTCTTACGTATTTCAATATAAATTTCAATTGTATATTAGGCCTAACTCTCCGAGGCAAAAAGTTTCAGCTCAATGTTGC
>Dhingra_Pear_16_GATCAG_L001_R1_001_paired_trimmed_paired_merged_contig_123219 ---NA---
AGGATTTCGCTTCACATGTGTGTGTATATATATATTTAAAAGAAACACTTTTTATTATTTTTCTCCATTCTTCTTATATTTCCATAAATATAGGCTACTACATAGATTTTCCTAAGTCTGTCATATTTAACATTCACAGCAGAGTGTTGCTCCACTTGTCACTTTTTCTTACTGTCTTTTAAGAATTATGAAATTAATTCCCTTGCTTGCTGTATGGATCTAT
>Dhingra_Pear_16_GATCAG_L001_R1_001_paired_trimmed_paired_merged_contig_12322 ---NA---
ACATAACATCAAACCCTCACAAATCCGAAACCCTATCAAATCAGAACCAACCTCCAAAATCAGAAACCCTTACCGTGATTTTGGGGTTCACGGGAAAAAGAGAGGAAGATATGAGCGAGAGGGAGATTTGGGGTCTAAGGGGAAAGAAAGAGGGAGGGTTCAAGATTTAGAGGAGGAGCATCAGAAGTTCCTTGAAGCCTTGAAATTGTATGGCCAAGG
>Dhingra_Pear_16_GATCAG_L001_R1_001_paired_trimmed_paired_merged_contig_123220 ---NA---
TAGGTTGTGGCACAGGTATACTAAGGTGAGATGACATGCTAGTTGCTTTCTTATGGAAGTAACAATTAGTTGGAGGTTTCTGATTCTGTACTTCATAGTGGATTTAATCTCAGTCAAAATGCTGGTTTTGTCACAAGGGCTGTTATGTTTATCTCTGTGCTTCTTTGTTCTATCGAGGTGATAATGCTTTCTTGGTTTGACGGCATTACCCATGAGTCTTGTTAACTACAGGATTGCTTGTTGCATTTGAACACTAGTAATGACTAGAAACTTAGACCTCTGATATGATCAGTTGAAGATGTGCTCTAGGAAAACTTTAACTTGGAATAATAACTACTTGAACAATCTCCTTGGGAAATATTTGAACAGTGAGGAAAAAGAAAAAGGAGAAAATAAGCAAAAATCTTTGAAAAGTAAAAGTTTTGCGACTCTGTTAATAACAT
>Dhingra_Pear_16_GATCAG_L001_R1_001_paired_trimmed_paired_merged_contig_123221 ---NA---
AGTGGTATCACACAAATCCAGGGGACTTCACACAAATTCAAATACTTATATTACGCAGAATCATAGAAGGAAAAGAAGTACACGAACACGGAAATGCAAAAAGGATATGATAACATACTAACAAAGATGGATAGATGATTAACATGGAATAGCAGACTATTGTTGACATGCAAGAACAAGAACTTACGTTAGAACACCTCCA
>Dhingra_Pear_16_GATCAG_L001_R1_001_paired_trimmed_paired_merged_contig_123222 ---NA---
TTACAGTGCTCAAAAACAAAAGTGGGAGTTGGATGATTTGATATATATGTGTGTTTTGGAGGAGGAAAGACTTTGTCATGAGAAGAGATAGGGGAAAAATCTTGTGTTCAATAGGTAAGGTAATCAATCCTTAAGAGCAAAGAAGGCTATCAAGTTCAAGTGCTTTTCTGCAAAAGTGAAGACCAAAGGAAGAGGTACTCTCACTAGTATAAAAACTTGGCTCAACAATAGAAAAGGAATTGACAAGATATATATACATATATATACATGATGACATGAAAGTTTGAAGTTTGAATTTTGAGTTGTTATGGACATGGTCTGGTTGGAATCTGAATTCCTGGTGTTTTTTTTTTTCAATGCTTGCTGTTGTTGAATTCAAATAATATGTTTTGTCTTTTGAATTGATTAAAGTGGTGAAACTTTATGTACTTGAATTGGGTTGTTTCGTTCGCGTAGCCAGAATTTTAAAAGGGGAAACTTGAAATAGGTCCAATTTTATAGCCCAATATTAGGATTAGTCCAATTTTTAGTTACTTTTGACTTAGCTCCAATGACTAGGATTCCATGTCAGCAATTTTTCTGATTAGGTTGATTTTTTTGCATTGTTATTACTATTTTACCCTCCTATAACTTTTGCACGTTCTCCATATATTTCCCA
>Dhingra_Pear_16_GATCAG_L001_R1_001_paired_trimmed_paired_merged_contig_123223 ---NA---
TTTTTGTTTTTGCTTTGTGTTTGATAATTTTTCAAAGGAAAAAGCATATGGAATAATATAGTGGAAGATGAAGATGTGGGAACACAAACACAATACTTAGACCCCCACCTCCCCACCTTCATCAAATCATACAATTTTTTAATTAAAAAATTAAAAAAATATGAGCGTGTAAATATGCTGTCCGCACACAACCTCTGTGTCAGTCAAACCCTTTATAATTTGGCAACATATCCCATATCAGTAATTTCCCATTCTCTTCAAGGTCATTTCTGTCATACAACGTTTCCTATAGTTGCAGAAACATCAAGAGGCAGAAGGCATTGGAGAACCCAACCTGTATTTTACGTTTTAGGAGTTGCGGACAGCTG
>Dhingra_Pear_16_GATCAG_L001_R1_001_paired_trimmed_paired_merged_contig_123225 ---NA---
CAAAATTCAATTAAATCAGCATAAACTCCATTGCCCGGCACAAAAATCAATATCACTGAGGATTCAGTAACCTTCGAAATTAGAAGATAAAACAGGTTCCATGTGCTCTGAAAATCGATTACTTTTTCCTACAAAGACAATATTCTAAACTTACTGTAGTTTACGAGATAAGAATTCGAACTTAGACGATGGGGTGGATACATTGTCCTAACCAAGTGACCTAATTCACGTCTGACTGGCTAAAAATTTCAGTTGTTGTAACTTGTACATAATCTCCAACATTTGGCTTCAAACAATTGAATGAAATGAACGCAAGATGTTGACCTTTCATCTCAAAGATTTCCAATTAAATTAACAAGATATACATACATGCATACATAA
>Dhingra_Pear_16_GATCAG_L001_R1_001_paired_trimmed_paired_merged_contig_123226 ---NA---
TGATGGACTTGTTTTTTGATCAGCTGTAAGTTTAAATGAATGTTCTTTTTTGTTATGTTATTGTTTAATTTCCTAGATATTGCAACGCTATTGTTCATAATCGTTGAGGAACAGTCCTTGTAAGTACAATGGATCTTGGTGTTTATCAAAATTTATTTATTTCTGTTCTTGAATGTTAACTTCTTCAACTTTCTGTCCATCACATATTGTCATTTTTATCTCCTA
>Dhingra_Pear_16_GATCAG_L001_R1_001_paired_trimmed_paired_merged_contig_123228 ---NA---
GTATTCAAGGACGAAAATTAATTAAAAACCCAAAATCAAAAAAAAAATCACCAACAAATAATCCAAACATAAAGGAAAATTGTTCAAACTTAAACCAAAAAACAAGAAGGGGGTTAAGCCCCTTAGTGGAATTTGGCCCTAAGGGTCTAAAATTCAACGAAAAAAATGGTCCATGTTTAAGATTCTACTCTTCCATAGGGGTAACGACCTCTTGAAAATCAGAAACAGCACACACGGGACCAATGGTCATTTGAACCACAGCGTCCAGGATCGACACGTGACATCACCAAATACTCGTATATCAAACATACCCTGTCTCCGGGAT
>Dhingra_Pear_16_GATCAG_L001_R1_001_paired_trimmed_paired_merged_contig_123229 ---NA---
CCTCAATCTTGAATCGGAACCTGAAATGCAAAAGCTTGATCAATGACATAGGCAGTGAGGAACGAGTGAAAAAACCAATCAGCTGACTTTTGCACGAAGGGAATAATTTATATATTTAAAAAGACTAAGGTGAGGGCCCCCATGCATGCTTTTCTCTTTTTATTTTTATTTTCTGTTGGAGGTCATATTTCTGAAGTGTGATCCATACTGTACAACACCAGCAAATCAGGTTAAACTGCACTGATTCTGTGAATATTTGATCACCTCACCAGATTTAAAGTGTATTCT
>Dhingra_Pear_16_GATCAG_L001_R1_001_paired_trimmed_paired_merged_contig_123230 ---NA---
AGCTGTCTTTTCACACAATGAGGATGCCTTTGAATGTTGTCCAAGCCTTGGAGATTTAGAAAAATCTTTGCATCAAAGTTTCCATAAATTTCTTTTTTTTCTTTCTGTTATATTAGTTTAAAGTCCACAACAGGAACGAAAATACTTGTGAGTTTGGGGATCTGAAATAATTAGGTGAAGGTGTAATCTCAAAATGCAGTCTAAAATCATTTATATATATTTGAGTTCATTCTTGATACTCTGCAATGCTTTAAAGCTGTGTGATACCATTGGATTTTGTTTGTAGGGGAAGTGCTTTTCCAGCCGCAAGCGTAGCCAGAGACGAGAAATGCCTTT
>Dhingra_Pear_16_GATCAG_L001_R1_001_paired_trimmed_paired_merged_contig_123231 ---NA---
CAAATTGTTTACTTCTGCAGTTATATATCTGTTTTCTACCATTCATGCACCAATAATGTGAAATGTGAATTATTCATAAAAAACGAGACAAAATCAAAATAATAGCCGCTGAGTGACTACAATTTTTTGGCTTGGACATCAGAACAGTGTACTATACTCATTTGATATCTCATACAAAAGCTGAAGAGAGTAATCCAAATTAAGCCTTGAACATAATTACTTCAATCAACCAAATTTACTTAAAATCGCCTATTCACAAACCTTATGCTCCCTTAACTTGAAGCTCTTCGTTCTAAGGTACAAACTGCTTTTATCTTGTTGGAATACAAACTGCATCCTAGTCATTTTCGTTTTGAACTGATGCTAACTCGTATCTACATCGCCAAGTCTAATCTTAAATCAGAGGGGGCATGGGGCGTAAAGAATAAATTGCCTACACTTTGCTGAATTATTAACTAAATCATGACGGTCCTACTGCTAGTCTAAAGCGTGCCCCAAATTAGCATTTTGGTCAGTAAATTCCCCTCAAATTTTCCAAAGGCAAGCTCAAGATGATACAAAACAATAGGGGATGTGACATAAACTCTAGAAATCCTAATGGTATGCTTTACCAGATAAGAA
>Dhingra_Pear_16_GATCAG_L001_R1_001_paired_trimmed_paired_merged_contig_123232 ---NA---
AGAGACCAGAACAAGAAAGGAACTCATTTATTATTTTGTTATAAAAAAGGCAACAAATATCACTATTGTTATAACAAATATTATCTGGATTTTGGAAAGGAAACAATGCACAAAAACTGAGAGGGTCTGGCCAGAATCCTGGGTTGAATTTCTTGATGACCACATTAATTGCACTGATGATTATCTGAGAGTTTTTGTAATATTTCAAGAGAAATGATAAGG
>Dhingra_Pear_16_GATCAG_L001_R1_001_paired_trimmed_paired_merged_contig_123233 ---NA---
TGTCTTAGTAAATCAACCCATTCCTGAAACACACCAAATAACCATAAATAGTGCGAAATTTATTAAGCCATGTAGCTTGGAGTTGCAATAAATCATTATTCCTTTCTTTTGCTTTTTTCACCCCATTTTTGCCAGTAATTGGGCATTTCTATGAAATTTGAACACATTTTGTAAGATTTCTTAAAGATTCCATTGGCAGCGACTCTCTGCTTAGCTGTAGTTAGAGATGCATGTGCATAAGCAGGTATATGCAGATTCTGTTAGTGTATTTACAAGATTGTGTGATAGAGCAGATTTGA
>Dhingra_Pear_16_GATCAG_L001_R1_001_paired_trimmed_paired_merged_contig_123234 ---NA---
TTGGAAACTTGTTGCTTGCCTCTGAGGGAGAGTACAATCTTTATGAAAAAATGATTTGAGTTCTAGATTGTAGTCGGTTATTATGATCTCAGACAATTTTTAGCTCATGGGAATATTGATTTTAAGCAGTATATGCTGTGAGTAGGTTTACTGATAGAGGCATATGTTTGTTTATTGAATCATTGTGTAACTATTAGATAAGAAATCAGTGTGTCCTTTCCGTTACAAGTTGTTGAAATTTACTGAGCATTTTGTGTTCCTCATCTTCAGGTGTGGGCATGAGTTCTGTTATTC
>Dhingra_Pear_16_GATCAG_L001_R1_001_paired_trimmed_paired_merged_contig_123235 ---NA---
AGTGCTTCGTCAATGCTTATGGTTTTCACAAAACTTAATGACTTTTGATATGTATCTTTATTATGCGTTTCATATAAAGAACTTGAAAAAGATAATTTGGTTGTAATGCGTTTTCATTCAATTCAATGAAATAAGGAAAACTTGAGGGTTAGTTGTGCGATGCAACTAATTTGGGGCATTGTCATTCATAGTCTAAAGGAGTAATAACTGGACATTGGTTCATATGCATATATCATGTGTGGAGAAGGACCCTCT
>Dhingra_Pear_16_GATCAG_L001_R1_001_paired_trimmed_paired_merged_contig_123236 ---NA---
CATATGTACACAAGTAGATACTATACAAGGTTATACTTTATACATATATTTGTGTCTTTGCATTTGTTAATCTCAAGCTTAAGCAATGTAGGACAACTCATTCCATATTTAAACACATAATATGTCAATTTTGCTACACGTTTGCAGAACTCCAGATTTTTAATCCATATTGATTATTTCCCACAGCAACCAATAATGTGGCTATTCAATTCAGTTAATATATATTTACTATACATTATCATAGAGCACAGCAGGCTGAGAAATTGATTTACATGAATTTACTTTACCTATTCAAATGGAAATCAAAGGCAATAGACTTACCCATGTAAGGGTTATGTCAGGCATCAATCACATATAGAAATAACATGTATGATTCTTACTTATGAATCAATTACATGCACTA
>Dhingra_Pear_16_GATCAG_L001_R1_001_paired_trimmed_paired_merged_contig_123237 ---NA---
ATTTCCATTCAAAACAACCATAGAAGAAAACATGTACAGAATATTTCCAGTCCAAAAATCATTCCCATGGAACTATTTTCGATTGACGCTAAAACACTACAATGAAAAGTATTAAAGAAACAGTAAATGACCCATACGAAATTTAACAAAGGGAACATAAGAAGCTACCATGAAAGTCATCAATAAAACATAATAAAAACGATGATGTTATGACCAAGTACACTATAGTCATACTAAATGACAACAACAAGCTTCGATATTGAAAGATATACCTCCACTAAATGTTCCTTGACAAA
>Dhingra_Pear_16_GATCAG_L001_R1_001_paired_trimmed_paired_merged_contig_123238 ---NA---
TATTTATGGGGTTTTTACGGGCCGGGTTGACCCGCGCTGAGTCGAGCTGAGTTGGGCCCAATTTATACATACAAGTATGACGTATCAAAAGATGAATGGGTATATTCCTTTACATAAGCATAAGTCTTGGTTGGCTTAGACACTTAAGCCTAAAATCAATAATCATCATCTACAATGCACACAAGTTGTGCTTTGATAGATGGACCCGCAGATAAAGATAACCCAAGTTGATGAAAGAGAATATGAGATGGACTGGGAAGAGAGAGTCGTTAGAAACGGAAGAAATGAAGATGAAGTCGCCGGCAAGATGAGAGAAAGATGAAGTTGCAAGATGGCAAGAAAGCTTAGGTTTTTCTATGGGAAACA
>Dhingra_Pear_16_GATCAG_L001_R1_001_paired_trimmed_paired_merged_contig_123239 ---NA---
GGGCAGCGGCTGGTCGCTTGGCGCGACTCCGGCTTCAGACTTTAACAGATTCTTTTTCTTTCTTGTTTTTTTGTTTTGGTTGTATAGACAACGAAAGGGTAACTCAAACCAGAAAACGAAACTGGACAAAAACATAGGCAAACTGATACGAACAAACAGAAGCAGATTAGATCTAAAAGAATAAAAAACAAGACTACAAAGTAATAAAAATATTATTAAACAACCAAGAATGTAGAAACGGCTACAAAACCTCAAAAAGTTACATCGTGACTAACTATTCTCAACTGAATAACAAGCACATTATTTATAATAAACTAGCCCTGACCCTAAAAGATAAGAAACCAAAACCCTAATGAAGGAGTCCATCAACAAATGCGAGAGAGAAGAATGGATGCTACAAAGGT
>Dhingra_Pear_16_GATCAG_L001_R1_001_paired_trimmed_paired_merged_contig_123241 ---NA---
CTTGGCGGCGGCGACGCCCTCGAGGTCAGCCTTTTCACTGTCAGAAAGCAACGGAAAAACAAGAGTGTCACTCTTAGAGGCCGTCAGATAACACCAAGGTGGGACCCACGGGTGATAGAGGGGATGATCCAAAGCCACTCCGAATGGGGCCCACGTAGCGGCAACAACAAGCGCCTGATTGGCCGAAACAGAAACGCGTCCGAGACGGACGGAAACGAATAGGGCATAATGACAGAGAAGGACGGCTACGTTCAGGATAATTACAGGAAAGGA
>Dhingra_Pear_16_GATCAG_L001_R1_001_paired_trimmed_paired_merged_contig_123245 ---NA---
AATGTTCTAGAAAATATTCAGAGAAACAGAAGATCAGAAGTATAACAATTCCCACATTGAAAACAACTCCCCAATAATCTTATGATAAACCATCCCCAGATAAAAGGGACATAAAGAAGTATTCCGTTAAAAATTTGATTTGCACACATGCATACAGTCACACAGACACTGGAAAATAAATAGACAAAAACTGATAGACTGCAAGTGCACTGTCACTAGTCAGGTGACCAAAAGGCGAATCATAATAAAGTGTCAGAGATT
>Dhingra_Pear_16_GATCAG_L001_R1_001_paired_trimmed_paired_merged_contig_123248 ---NA---
ACAGTAAACAATGGAGATCATATTAAGGATGTGATGAAATTCAAAGTGAGAAGAGAATTCAGTAAACTTGTTAAACATGGAGGCAAAATTTCTAACCAGGCAAAAGTTTTCACAAGTGATTTAAATATGTCCATAACTGGTGTCTTACAGAAGTGGTTCCGATAACTTATATATTATGGTGGCATAATTGGATGATGCACAAAGAAACCTAAGTTTTGAGCATAGAATCATAAAACTACAACAATACAGAACTGTTGAGTTGATTCAGTAAATTTAAATTGATTGTCTTCTGA
>Dhingra_Pear_16_GATCAG_L001_R1_001_paired_trimmed_paired_merged_contig_123250 ---NA---
GATTTTCTTTCTTCATGTACTGAGATGGTTAAGTTGTACATTATCAGGAGTAGTTTGCAATATTTAATCAGCTTTTCTGAGATGAGAAGACCATGATCTCAATGGTTTTAGTTTAATTTATGCTTGATGTTTTGTTTTCTAAGTAGAGGAAATTATTAAAAATGGTTATGGAGACAGCTAAGTATACTGTATACATGGAAGTATAAACTTTATGAAGGGCAATTATTTATAGAAGACTGTTTCACACTACAATTCTATAC
>Dhingra_Pear_16_GATCAG_L001_R1_001_paired_trimmed_paired_merged_contig_123251 ---NA---
CTTCCTCGGCAAGCACCGAGAGGGTACAACCGCCTCGAACCACCACCACTCGCCATCTCCGCGAGAGCCAACCTTCAAGCCACCACCAAATCTCGCTACGTCGATGAAGGTTATCAACGTTCCAGCCCATAACTAGAACCAAGGTTACAAACTCGAACCCCAGAACTCGATTTCCATATTTTCCCGGCAAGACCATGATTTTCCAAAAGAACCTTTGCCATTCACGGCCTTGGTAAGCCTTGGGAAAACTCTAAATCTTATACTTTTGTCTTCGTGGTTTGATTTTGAGCATGCTTATGTGTTTTGGACTGGTTTTATGATAGAAAATAGCTCAGGGAAACTATTTCCCAAATTTCGGTGAAGTCTGAAAGTTTCAAACCTTTTTTTCCCGCCAAGTCCACCAACGGCGAGAGGCCATGATGGTATAATCTTACTCCTTACTCCCTAGCTTCAATTTGAATATTTATACGTTGAAAATGGTTGAGTTTTGACCTTAATCGGAGCCAGAATTTATTCTGGCTTTCTCTTTCGCCCACGTTTAAGACTGAGTAGGGAAAAAAAAAAAAGCCCAAATCGG
>Dhingra_Pear_16_GATCAG_L001_R1_001_paired_trimmed_paired_merged_contig_123253 ---NA---
CGCTAGGCGGTGAGGTGCCAACCCGATTGGGTGCCAAACGGTTAACAAAATCGGAGAGTTGTTAGGCGCCCGCCTGGGCACTCCTAGGCGGTGGTGCTAGGCGATTCTCCCTATCGCCTTCCACATCCGATCACACCAAGTAATCACATATTCATTGAGAAATCTGACAAGGGAGGGAAAGAGAGAAAGCGAGAGATGGAGAAGGAGAGGGAGAGAGATCGTGCAAATAGGGATGGAGGTGAAAGGGTTTATCTGCTGAAGAGAAAGGGATAGAAGAGAGTGCATGTAAGATTTGAGAGAAAAATGAGGGTGCGGCTAATGTTTTGCTAAGGTTGGAAGGAGTTTTTTATTACAAAAGTTTTTGACAATTATATCAAGCCCAACATCTTTTTTAAAGAATAAGGCCCAACAATAAGTAATAACTTAAATTTAATGGTCTTAAAAATAACCCTAAAAGTTTATGATAAATATTTATTTTTGTATGTTTTGCATTTTATTTTTATTTCAAATTTTATATACAAGCATGGTTTTTTAAGTGTAAATATGCACTTATTTA
>Dhingra_Pear_16_GATCAG_L001_R1_001_paired_trimmed_paired_merged_contig_123254 ---NA---
ACATGTTGTTTATCTGCACATATGTGTTTCTCATTGGGAAGACTTCGATGTTTATGTTGATGACGAATCTCACACCACTGGGAGCACAATTTATAATGTACCTTTGTTTGACTATAAATTATATTCTAAGAACAAAGTGGAAGCTGAAATTTAATTTTAATAGAAGTACACAAGAGAACAAAGTTTTTCACAGAGTACATGTCGCCCTCACTATATTTTTTCAAGATTTCAATCTATTTGTGGAACCTTAAACCTAAGTAAGGCAGCTTGTGGTGGCAGGTTCTTTGCTCTAATAAAAGCATTCTGCTTGAAGAACAATTTTTGCCTCTGCTAGTCCATCAAATTGAACTTTTTTGTTTTTCCATTTTGTTGGGATGGTTGCGCACAGCTAACAGATGCAACGTAAAT
>Dhingra_Pear_16_GATCAG_L001_R1_001_paired_trimmed_paired_merged_contig_123258 ---NA---
TACCTTGCCAAGCTCGCTGAGCAGGCAGAGCGATACGATGGATATGGTTGATGCATTATTTCTTTCGTACACTTTTGTATTTCTGTTTCACACTGAGTGTGATCCTTTATCTGGAGTTTGATTTTATTTTTAGTCGCTTTAATTTTGCAAATTCAGTGTTTGGTTGGTGAGAAAGTGAAGGAAATGGGAATCTTTCGTTCGATTTTCGGTCGTATGCCGATGATTGGAACTAAGAATCAGTCAAATACTCAGTTATTGCTTTATAAATCTTTGGTGCATTCGATT
>Dhingra_Pear_16_GATCAG_L001_R1_001_paired_trimmed_paired_merged_contig_123259 ---NA---
AAAAAACCTTCCTAAGCTACAGCCCACCTTAGCCTTGTGGGTGGCTTCGCCCGTGCTGACAGGATCGTCATCCTCATGCTCACGGTTCGCTTCTCAACAACAGCCTCGGAGTGAGGTGGTGCAATTGGCCGAGCATCGGAGGTGGAGATACTCACTCGCCGGCCGCCACAGCATTCTCGATTTCCTAATAGTATGCTCCTCATTAGCGATTACTTCTTAATCTTGCTTATTTACTTCCTTATAAAGCACAAAATTAAACTGCTTCGCCCTGCATAACTGCCATATACTCCCCAAAGAAGATGAAGACCCAAATTAAATTCTTATTTATTTATCTTTCAAATTGCATGCATCGGTTAAATCGAAAGTTTTGGATAAATTAGCTTGGACTATGGACGCTGGATAA
>Dhingra_Pear_16_GATCAG_L001_R1_001_paired_trimmed_paired_merged_contig_123260 ---NA---
CAGGCAGTGGGTTGGCCAGGTTAGTCAATGGATGAACTCCTTCAACCTTTCTCCGTATTCTGTTAGTTTCTTTCTCTGTGTTCTATTAGTTCACTATTGTAGGTAAATCAACATGTCAATTTATGACGCAATTGAAACTTTGTTGGACATGTCTAATTCGGTTGAGGATAATCAATCTCGAACGAGTTTAGGTATTATTCTCATTCCATGTATTAGTAGCTGCAAAATGAGTTTGGGTTCAGGTCTTGGCTAGTATTTTAGATGGTGGGTTTCATATCCACCTGTAATAAATCCTT
>Dhingra_Pear_16_GATCAG_L001_R1_001_paired_trimmed_paired_merged_contig_123262 ---NA---
GAGGCATTGCGTGAGATTTCTGGGCGGCTGGTAATTCTCTCTTATAATTTATTTTTATGCAAGATGCATTTTTATTGATTTGTTCTCTCACCTTACACACACAAAATATGTCATGCGGCATATTCTTCTTTCACAAACTACTTTGGAAGTTTTTCTCTTTTTTCTTTTTTATACATGAAATATAATATTCATCCCTTTAATGGCATTTCTCTTGCTTTTATATACAGGCTGAAATGCCTGCAGATAGTGGA
>Dhingra_Pear_16_GATCAG_L001_R1_001_paired_trimmed_paired_merged_contig_123263 ---NA---
AAGTCTAGTGTTCCTGCTAAGGTTTGTCTTTCGGCTTGGATCATATCTCATGGTCATAGGAATGAGCTCTTGGAAGAAAGAAAGGTTCTGGCATCATTATGGGTTTCTGTGTCTCCAGCCTTAGGGATTTTCATTTCTGGAAATTAATTAGAGACATTAGGACCGGGGAGCTGCCGTAGGGTGCTCTTTAGAGTTTTGACTTGCAACATTAGAGGTGTAATATGGTTTTGTTTCTGTTGAGAGTTGTATCAAATTGTTGTCGACCTCTTTTTCACTAAGTTTTTGTACTATGCTCTATGATTGTTTTTCATACAATTATGTTTTTCATGAAAACAGAAATAAAAACATAAGAACAGGAAACAGCACCAACCACACA
>Dhingra_Pear_16_GATCAG_L001_R1_001_paired_trimmed_paired_merged_contig_123264 ---NA---
TTTCGATCTCGAAGATATGCACAAATATCAATTGGAGGCTCATCAAACATTGCAAAATCCTGCTAAAAAAAAAATTTATTTCACCAATACCAAATAAACCAACAAGCAACCAAAAAACTAACCTCCACTCTAAACCTCCCAATATGAGTGAATTGGTGGTGAGACTAAAATGAAGACAATCATGAAAATCAATTTAGTTGATTATACATCCTCAACCTCAGCCAAACCTCTCTTGCCTTATGACAATCTTTAACAGCATGAGGCGCTAATTTAAAGCCACATGTACATCTTTAACACTTAGGGTTATCAATCGTAACCCCTTCAGCCGTTGATCATTAGTTAGGAGCTTATCAAGAGTGAGCAACCATAAGAAACTCTAAACTTTCGAAGGAATATGAAGATTCC
>Dhingra_Pear_16_GATCAG_L001_R1_001_paired_trimmed_paired_merged_contig_123265 ---NA---
ACCCCCGAAGCAACTATCCTGGTGATGATCTTGCCCTTTTTCTTGCATTTGTGTATTTTCTCAGTTTGTTCGTTTCTGGGTTTATCATATTCATATTCTTGCATGATATAGTTTATGAATTTGACAATTTTGAACCCATTGGTGAATCCGTTCCCTCGCATGCATGACCAAACACATTTTGTAGTCTCGAAGCTAATGGTAACTGTTATCTTTGTTATACTGAATTTGAATTGAGTTCCCTCATTCTATGTTCTTTTTTGTCACTGGAGTATTTGATAACCTTGAACCATTCATATTTTAG
>Dhingra_Pear_16_GATCAG_L001_R1_001_paired_trimmed_paired_merged_contig_123268 ---NA---
ATAAGCATGATGAAGGCAAGACATGTGAATAACCTAATCGCCCAAGCTTCAGTTTATCGTTTGAAAAGAAACTTCACTTATTGCATAAATGCTACTCAGAAGTATAACAAACAGAAGCTATTGTTTGAAGGACAAAGTTTGGTTTCAGATACGGAAGGGACTGAGACATCAAAGAAACTTCAGAATACTCTTATTGAAATACATTTTAAGACAAGAATAAACCTGGACAAAAGTTCCTTTTAATGAATTTTATGTTCTTAGTAATCCAGTAGTGACAAACAAGATTGATGAATGAAATTATCCTA
>Dhingra_Pear_16_GATCAG_L001_R1_001_paired_trimmed_paired_merged_contig_123269 ---NA---
GGAGCTCCCGTTAGGATTGCGCCAGATATCCTTTTGTTATCATGGTTCTTTTCTCTCTCCATTGTTTTCATTATTTTCTTGGTCCATAACAAAAATGTAATGAAAATTGGAGGTGATTCCTCCCTTTTTCTAATTGAAATATGAAAAAGATGTGCTTGAGTTGTATTTTATCGTGCTGGATGCTCGGTTAAAGTTCTCACCTGTAGCATACAGCTGGAATTATTTTTTCATTTCCTCACGTGTGAGACTTAACATACTTTTACCTAGCTGCTGTCCTTCTTAAACAGT
>Dhingra_Pear_16_GATCAG_L001_R1_001_paired_trimmed_paired_merged_contig_123270 ---NA---
AGTGCATAGGAAAGAGGATGAAGACACATACTACCAATGGAAGTGGTGTCGGATAGCGATAAACTGTACAACCTAAGGAAAAAGAATGGGAGAAAGCAGTTTTCCAAAATGAACACTACTCCGAAAACCTCACCAGAGAGAATTGATATCCATGGGCAGCCACTTTTACCCCTAATCATAAGATTGGAATCTTAACATTCTCATCCAATCATCCTACAATGCTTATATTACAATAAATATGTATCTTTTTTTTTTTAAAAAAAAAAACAATCTCAAGGGCGACCGCAAGCCAACAAGGG
>Dhingra_Pear_16_GATCAG_L001_R1_001_paired_trimmed_paired_merged_contig_123271 ---NA---
CATTGACGCAGTAACGAACTTTTGTATCAATCCTGCCATTTTTATCTCCAATCGGCATAATAAAGAGAAAAACAATCAATCCCAACAGAACAACAAATCACAGAGAACAATAAGCCATACACAAACATTACAAAGGGAAAGCTGTACAAGACTATCAAGCCAGATATGCAACAATAGGCCATAATCATAGTTTTGGCATCATTGCTAGCATTTAGCTTATGCAAGTGAATTTCGGGACAAATAACTGAAACCAGTTCCTATCTGTACCTAAACATTATTTTTAATGATCCTAAATTCATCGAATCGAAAGTTATATCAATTACCCGGAAAAGAAAGAATTACAAACATGAGTGATATACAAATTTGTTACAGACATGAGTGAAATACAAATTTGATCTGGATGTCTCTTTAGGATACTTCTATGCAGGGCATAACTGAAGTATTAACTACAAGATTTTTACTGGGATATGAGATACCACTTGAAAGCAATCTATATACAAATAAAGACCAAAACTTTTCAGTGCAATCAATCAAGAAGCAATCACCAGTGAACAAAGGCACCCAAATTTCAAAACTTTACAAGGTTTCTGAACAGGGTAACACAGTTTGAGATTGACCCAGAAAGATCTAAGCTCACACACATTTAATCGAACACTAGGTGTGCGCATACTCAAACGACAAAATAATGGAGCGAGAAAGAGCGTACCTAAGCGACAGCCTTAGATCGGGAG
>Dhingra_Pear_16_GATCAG_L001_R1_001_paired_trimmed_paired_merged_contig_123272 ---NA---
GTGATTCATCTGCAAGAATTAATATCTGTGCACTTAAAGAGTTAGCAAATCAGCTAAAGAATAAATTTTACACAAGAAAATTTCAAAGATACTCATTTATGTCAGCCGAAGTAGCTCCTTGGGCCATTTAATTAACTTTGAAGGCAGCTGTGTCTTAATTTCAGTTAAGATACTCCGTATTGTTTCTTTTCAGGTGAATTTCTGGTGCAGCCCCACCCTTTATCCATTATTATTCTTAATAAAATGTGTTTCTTATTAAAAAAATCATGTAAAATAGTTCAAATAAGTTTGCATTGTGGCTCTGGGGAAAGAAGTTTTTCATGAAGCCTTTCATGTTAGATTACTAGGTTTA
>Dhingra_Pear_16_GATCAG_L001_R1_001_paired_trimmed_paired_merged_contig_123273 ---NA---
AGTGATAACATGAAATCGATAAATTATCCCAATGAAAAATCTTACATGATAATTGTGAACATCAACAAAATATCTTTTTCATTCCTGACTAGATAGGTTGTTTATCTTTACAAAATAAGAACAAGGCAATAACAGTGACTGAAACTACACGAAACAAATATGCATTTTCCAAAACTTCTCTTATGAAACTACTAATGTTTATGCGATTCTCAACTGTCTCTTAAGATCTTAAGATCCTTTAATAACTCAGTCCTTTGTTTTGTCTATGCTATGAAGCCATGCAGCCTCGAGCATGTTGTTTTTCATTCTTTGCTTGCAATTATATGTGAAAGTGTTTATAAAGGAAAAGGAAACATAGAGGATGCACCATCAGTAGATACATGGATAAGAGCTTGCCTGACTGAAACACCAAAAGT
>Dhingra_Pear_16_GATCAG_L001_R1_001_paired_trimmed_paired_merged_contig_123274 ---NA---
GTAACCAGAATCAATAACATACCTGTGATTCATACATGATTATGAGAAAACATAATACCATTTAACATCATTTCAGTTATGTGTAAACCAGATTCGTTGATTATAAATAACATGGAAAAAAGTTTACTTGAAAATTTTACTCAACAATAGCGGCATTGCTTCCATATAATCATTAAGTAAATTTCAACCTTGTGAAGCAAGCAATATAAACAGGGTAAATAAAAGAAAATGAGCATGACAGCCAGGAAATAGTTTCTTTTCTTACACAACACCATCAACAGTCAAAG
>Dhingra_Pear_16_GATCAG_L001_R1_001_paired_trimmed_paired_merged_contig_123275 ---NA---
TTCTGCGTTTTGGCCGAATCCAGGTACAATTTTATCTGTTCATCTCTTCAGCTTGATCCAGCTAGGTTTTTTTTTTTTTTTTTAATTTGATCATTCTGCTTTGGTTGGACTGTGTTTTCGTTTCTGGCACTCAAATCGCTTTCTGGGTTTAATGCTTGTGTGCGAAATTTGAATTTTGCACATCAGAAATGTTTTTTTCTTCCCAATTTTCGAATTAGTGATTGTATGTGTGGTTTGGTTTTATAAGCCGAATGGTTGCGGTTTTTCGATAT
>Dhingra_Pear_16_GATCAG_L001_R1_001_paired_trimmed_paired_merged_contig_123276 ---NA---
ACAAACCAAATACTCATTTGAAGACATAATATTTACGTACTTAAACAATTATGAAGAGCATAGATGAGATATTCTGTATCCATCTTACAATCAAGATAGCCAGTAAAAATTACATGACTCTTCTTTGTTTGGCAACAACCTAGAACAGTTCACAAGGACAACTAATCATAAGTACAGCTCTAAAGGTATGGGTCAAAATTGGAAAACCTCTAAGACAACATAAACTATTGGAAAGCAATTTAAACTATAGGCCTTCCCTCCTTTTCCTGCTAACCCTTAATAACTCAATTTTGATGAGACGGTTTTTTTAGGAGAAGTATCATATCCACGACCAAACAAAATGAATAAACATGCCGCTGGTCAGCAAGCTAAGAAACATAAACACACCTGAGCAGCATATG
>Dhingra_Pear_16_GATCAG_L001_R1_001_paired_trimmed_paired_merged_contig_123277 ---NA---
TGATTGAGTTTTATGACACACTTCCAGCATCTATACTATAAGGAATTCGTCTAACCCATTCGAATGCCTTTCGTCCCTATAGTGAAGTTCATACGATGGTGTGTGAACTCCTTTAGTGTCTCATTGGAGATGCTCTTTGCATCACTTGAGCTCACAGGTAAACATGCCAAGGAATCATCCAAGGAAAAAACTGTCCTGAGTAATCCAACGGCAAAAGCTTCTCTGATTGCTATGAAACGTCTACTTTCAATGTGTTTCAATTTACATACAACTGCAACAAAAATAAGCTGGTATATTTCTTAGCAACGCCTCCCGGATCTGAATCCTTTGAGGAAAATGATACACAAAAACAATGACAAGTAC
>Dhingra_Pear_16_GATCAG_L001_R1_001_paired_trimmed_paired_merged_contig_123278 ---NA---
TATCTTTCTTAATTAAATTTCATCCTGACAATATTCAACGAGCTACTAACTAAATAAAGTCTATGAACAGAAAACAGAAAAACCAAATAACCCTCTGTTTGGTTTCCTAGAAAATACAGGAAAATGTTTTGAAAGTTTGAATCTTTGAGTCAACGAAGTCCAAATTCAGGAAGTTTCCAATATTTCTGGTAAGCAAAAAAATTGCACTGGAAAATACCAAACTTGGGTTTCTTTCTTTTCCACTAGATTTAACAGCAATAAATTCACAACAGCGAACAGAAAATTCAACGACTTGAGCAATAAACATACAGATCACTCAGAAATTTAGACGATAAAAGAAAGAAATTCACAGAAAAAAAAAAATTCATTTCATTTTTTGAGTAAAAAGCTTACCTTCTAATCAGTAATGGAGATTC
>Dhingra_Pear_16_GATCAG_L001_R1_001_paired_trimmed_paired_merged_contig_123280 ---NA---
CTGCCCTGGTAAACTCTCCCATCTCCAAACTATTCTCATATTCAAAGCATATATTTTCAATTCTTAAATTGCAATTTGTTTTTGGTGAATTCTTTAACATGGGCTTGTTTTAATTTCCCAGATTACTTTATGATTTGGATAATAGTATCTTTGATTTATGAATTTGGATGGTAAGATCCTGGCTTTATTAGAATTACATCGTCAAATTCTCCAATCCAAACTGCACGAATGATTTTGGTTTTGGATCATCT
>Dhingra_Pear_16_GATCAG_L001_R1_001_paired_trimmed_paired_merged_contig_123281 ---NA---
TTGTGAAGATGGTTGCAGAAAACGTAAGTAAACTTTACACAGTTTAGATTTGGTCAATCCAAAGAAAACTTAAAATGTGACTGGTTTTTGGGGTGATATTACTTGCCAAACATGGAAACATGATGTGAATAGGAGTCAACACATGCAAATAACTCTGAAGAATACAATGTCAAGTTCTGAAACTTTAAATAGAGGTGGTGTGCCCGTGGTATCTATCTTATCTTCTAATTGACATTTTGCACCAGGTGTTTGATGC
>Dhingra_Pear_16_GATCAG_L001_R1_001_paired_trimmed_paired_merged_contig_123283 ---NA---
GATACTATACTCTGTGAAGAAAATTATTCATCCAATCATTCAGCAAAAGAGCGCCGATGTTTCAAAGTTCTGCATACAAGTTGCAAAATTGACGAGTAATTTTACTCTGTCTACTTCCCTAATTATGCAGTTCATTCATATTTCTTGTGTCCAAGAGGTGGAAGACCTGAGACTATCAGAATAAAGTCGGTGAAATACAACTTCATTGTCCAATAATCGATAAGTAGCCCAAACAAATCAACATAACTCTTCCATACTTCTAATTAGTAATTTACACAAAAATTACATAAATTGTTGCATCACACTGACATTAACAAAAGCTTTTTCCACAGGATGCATGTTTTACTAAACTGATGAACAAAAGGTTATATGTCGTCGGTAGGCAAAATACTAAAAATAGAAAGCAAAAAGAAAAATGCTTCAATAATCTTCACGACTTGAGACATATTATTCTTTAAAAAATGGACCATGACATAAGAATTAGGATCCACAATGTCCAAAAACTAATCAAACCCGAAACAAGATTTGAAAGGGAAAAGAAAAGGAGAGGTAAATGGTTTGCAATATCTTTTCAATTTAATTTACATAACCAAGGCCAAGTTTCTGACCTGCAAGAGCTCCAACCAGTAGCATCTCAGGACGGTCAAGAGAC
>Dhingra_Pear_16_GATCAG_L001_R1_001_paired_trimmed_paired_merged_contig_123285 ---NA---
AGCAGATGACATGAAATTAAAAGTTTACATGTGCACATATGGCATTAACCGAGCACTTGTCCAACAAACGTAAATATGTATTCCATTCCCAACCATTTCTATTTCAACATTTATTATCGACATGTGTAGACAGTGTAAAACACAGTTTCTTCTCGTCCTTGCAGCACCAACAATGTTTTTGCATTTGTGCACACACAGGGGCGGCCATGGACAGGTGCAACCGGTGCACTTGTACAGGACCCCAAAAGTTCAGATGGTCTATAATCCATATATCTACCAAACTCGTGTTTATAGGACTCCTCAGATCAGGGCTCTTTTCTAGGGCCTACACAAGCATAAGAGAAATCACTTCTATGTTTTTAAGCTTTTGTAATGTTTGATCCTTGGCTCCTTTTCCGTATTGAAGTTCATATTATTGACCAAACAAATGAAAAGCCCATAAAAACAAACAACGAAAA
>Dhingra_Pear_16_GATCAG_L001_R1_001_paired_trimmed_paired_merged_contig_123286 ---NA---
TCCTCTTTCCTTCCTCTTTTCAAACCCCAAAATAGTTTCTACAAATTTGTAGCCGAATTTCTACAAGATAGTTTCTACAAACGGTGACCGCAGGACTTCCGGCCAAACCTGTCGGAATTGGAGCTCGACTCAAAGAGATAAAAATGATCAACTCCTCGTGGGCTGTCCTCCAGTGTAAGTGCTTTTCCAAAATAAAAGCTCAAA
>Dhingra_Pear_16_GATCAG_L001_R1_001_paired_trimmed_paired_merged_contig_123289 ---NA---
AGTTGCCTTACACAAAGTAACTTTAATAAACAAAATAACAAGGCAGCATTCTGATTTTGTTTTCATCATCAGAACCTAATAGCCTCTGCTATAGAATTTTAGATTGACATTCACGCAATTTTTATTGCCACAATAAGAAAACATGTCATCCACATAATAACAATAATGGCACCTTTAGACATCACCAGTGGTTTTGGACCATTTTCAACACATTGGCAAGCTATCTTGTCTCCCAACCAAAGAGGAAGAGAGGCAGAAAGGGAGGGAGAAGGTAGCATGAAAAATTATATCCGCTAAAACTGTATAAAATCGTGCCTTTATAGAATTTGGTAATTTGGTACAACACCAAGCATAATATTTC
>Dhingra_Pear_16_GATCAG_L001_R1_001_paired_trimmed_paired_merged_contig_12329 ---NA---
TTGAACTCATCTGAAAAAGAAAACCGCAATGAGATCATCAGAGAGGGACCGTGTACATGATTCACTTGGTTAAGCCAGCTTAAATGGATTGGTCCTATGATCTAACCGAAGAGATACAAAACTTTATGAAAGAATCTGACCTGGCCAAGTCTGGTTTCACTGTTCAATGATAAAATAATGTTGCTACAATTAACAAAAAATTTGTTGATCTTGACATTGTTTCACTCGAACCCCCACACCGCAAAAGAAAGCATGGGGAGAGTGAACAATGGATAAATGTAAATTTTAAATGAGCAAATATATACATTCCGTACTTAACTGAGTACGATGCTAG
>Dhingra_Pear_16_GATCAG_L001_R1_001_paired_trimmed_paired_merged_contig_123290 ---NA---
CTATGAAGTACACAATGAGAAGAAACAAGTGCCATCGACTATCTAATATGGTATTTAGAATCAAAGTAATTGGAGACTACAAAACTAGAAGGTTACAATCAAGGATCTATTTTAATTATGTGTCCACAAAATAATAAAGAATGCATCATTTATGAGAAACATATTCTGAATGTCTGCAAGCACATGCTCGTGTATTATACTTTCATATGAATATTGTTTCAAGCATGCATATCCCAGTTGATTGTCATGAATAGATCTGGGTATTTTGGACGGAACGGAGTGCAGCCAAGACATGAAAATTTCATAAAGCTGAGATAACCAGAATGACAGTGATGATATGGACAAACAAATAAGAAAGCTGGAGCTTGTATATGTTTGACTGTCAAGAAAACAGGGAAAGATAAATTTTGATGCTACGGTTAGTTCCTAAGAGAAAAGATGACATGGAAAAAAGAGAAATCGGCTTTAATTGGACATATACTTGTTGAAAAATTGTAGCAACTCTAAAAATAAAAGAAGAAGATTAATAGCTGGGACTCAATGCTACATTTATCAATATCCAAACAGTTTTTGAGGAGCAACCT
>Dhingra_Pear_16_GATCAG_L001_R1_001_paired_trimmed_paired_merged_contig_123291 ---NA---
GCTACCACTTAATTTGGTATTTAAAAGTGAATTATATGCCAGAGTACGATGTTATACGAAAAGAATTTTTCCATCACCCACTGCAAAAAATCTTTCATTATCTTTGTAGAAAATAAGTAGTTTATAAACGATTTCCAACACTGTCTATGATGGCACTAATGGAGGCACAGCCAAATTTCCCGTACCAAGGGAGACAGAAAAAAGAGGAAATAAATCGCAGAAGAGAAAATGGTGTACCAGAAATTCAATAAAGTTACAGGT
>Dhingra_Pear_16_GATCAG_L001_R1_001_paired_trimmed_paired_merged_contig_123292 ---NA---
CACACATATATATATATATATATATTTCACATAATTTAATTCAGCAATTAGTTAATTGTGATAATTAAGCTTGTTTAATTGCTGATCACCTTAAAAATGCCACCTATAGCCTTATGGGGGAAATGGGGAGTTCGACCTCGAGTGGTTGGTATTAACCAACTCAGCTACAAGTCCCTCGTTTTAGAACAAAATAATAATCCAAATTTTGGGTTGTGTTGAATTGATGTGGTTTGGTATGAGCAGGCATCTGGTGG
>Dhingra_Pear_16_GATCAG_L001_R1_001_paired_trimmed_paired_merged_contig_123293 ---NA---
TCTGCAAGCTTCTTAGCTATTGCCTGATCACAAGAAAAGAATTAGATTAGTATCTGTGCCTAAATGTGTGAAGTCTCTGATTATCAAGGTTCTCAAGTACCAAAACAGTTGTAAAAGACAACTTTAGACAATACGAATATACGGATCCGCATTTTATCAGACAATTCAGAAGTGATAATATAAGAACTTATGATGGACATCATAGCACGGCGGCTTCTCCGGATGAGCTTGATACT
>Dhingra_Pear_16_GATCAG_L001_R1_001_paired_trimmed_paired_merged_contig_123294 ---NA---
GATACAACACGACACCACATACAAATACAACACAACACGATACGGAGATACGAGGGGATACCACCATGTTCATGCATCACAAGGCATCAGAAACAGAGGAGTATCTGCTGATGAAGAGCTGGGGTAAAGCTATTGGAAAAGCATTTGATAGCAAGTAGAAGCATCCAATGAACAATATGCCAGTATTTTGGATCAATTAAAAGTAGACAATGTAAGTATGATGACTGGTATGTATGTATATTGATTGAATGGATGCGGTATATGAGGCTCCAAGACAACTAATTTTTTGGTTGTTATGTAGATTGATTGGATGCGGTATATGAGGCTCCAATACAACTTACTCCCATCTTATTAAAACCATTATTGTTTTGTTTTGTTGGTTTTCTAAAGTATATCAAATGGTCGAATGGATTGGAGATTAAGTTGAAATGTGCGAATCGGGTAGCAAGAACGACAAAGCTTTGC
>Dhingra_Pear_16_GATCAG_L001_R1_001_paired_trimmed_paired_merged_contig_123295 ---NA---
CTCGATCCTTCTCTGACTGTCAGTGTTTTTGCTCTGCATTCGAAGGTACCCCAATGTTTCCCTCTGATTTTTCCATTTTTTTGCTATTTCTGAATTTCCCCAGTTTTTAATTTTGCAATTTTTATGATTCGTATAGTTCGTGGTTAGCTTAATTTTACTTCTTGAGGATTCAGTAGATTGCTTTACTGGGATCTTTCGATGGATTTCGGGTTCTAAAAGGGACCATTCTTGCATATTTTGTGAAGTCTTTTGTTTGAATTCGCCCTTTACTATTTATGAAAGTTTAAAATTTTTTTATTGCTAGGTGTGGTTTTT
>Dhingra_Pear_16_GATCAG_L001_R1_001_paired_trimmed_paired_merged_contig_123297 ---NA---
TGAACACATCAAAAACTTCTTGTAGTTATAATATCAAGAAAAAAAGAACAAGTAACTAAAGAAAGAGACTCCTTCCAGCTGGACGCTGAGTGGGATGGAGGAGATGGAACTAGCAAATTCAAAAACAAATACACGAAATGTTTAACATGTATCCTTCTATCAGAATGCAGAATAACCACAAGGTTGCCCATTGAGTACTTATCCTTTTATGGAAACCCTTCATCAGTTAACATGAATTTTTTTTTTTAAACCATGCAAACGCATGATAAAAGTCTACAAGGAAAATATATTAAAGAAACATTAAAGAATGAGGTGCAAGAAAATCACCGTTCCATCATGGCATCCAACAA
>Dhingra_Pear_16_GATCAG_L001_R1_001_paired_trimmed_paired_merged_contig_123298 ---NA---
CACTTCTGCACCCAATTTCGTATCTCTGCCCTAGCAGTTCAGATGAATTTAATATGGTGTAGCATTTTCACATTCATGCATGTGACTTCAACCAAACAAAAACACCGAAATAGGGACATAGATAAAAGAAAATACTGACAATTGTCAAATGTATGGGAATTATTTACAGGAAAATCAACAATTGTAGAGTTTGAATTTGAACACCGACTATTTCTTAAACTAAACACATGTACTATCACTATTTCTTAAACTTTAACACTGACTATTTCTTAAACTAAATATTAACTATTTTT
>Dhingra_Pear_16_GATCAG_L001_R1_001_paired_trimmed_paired_merged_contig_123303 ---NA---
ATCTCGATCTCTGTGTCTCTATCTTCCTTTCTGTTTCAGATGCATGCATGTTACTTGTTTCAGTACATATACATAGCCATATGTATAGCAGTTCAATCATGTTAATGTAAGTAGAAACATGTATACATTCTGTTTGTGGATTGTGGATTTCTCAACTAGTTCGTGTGTTTTATGGGATTTTTGTAAGTTCAAAGAGCTTTTAGAGCATTTTTTTTTCT
>Dhingra_Pear_16_GATCAG_L001_R1_001_paired_trimmed_paired_merged_contig_123305 ---NA---
CTTTGATTAATGACAAGTTAAGAAGTTCAGCATGCCACAAAACCTCTACACTGATCTCTAGTTGACCGCATAAATGTAGAACAAAATTAAACGACCATTCAAATGGATATTTGCTTGACATGGATCACCCACTTGCTTACCACAATGATATGGATAAAGCTAAATTTCACTAAATTATCGATAACATGTAGTTTTATAAGACTTACGGCAGGTTCAAGTATAACTTA
>Dhingra_Pear_16_GATCAG_L001_R1_001_paired_trimmed_paired_merged_contig_123306 ---NA---
AAGTTGCTCTAGCAGTGCATTCCTGAGAGAAGACAAAAATAAACAATTAATAAAACTTAAATGATGAGAAAGGGACAACAGAGTTCACCGCTAGTTAAATATACAGTCCAGAATTCTCAATAAATGCTCGTAGTTGAAGATTCCGTTGCACCAGGCAAAAACAGTTGAAAGAAAAATAGCACAACTGTTGAATTACTAAAGGATCAAGGTACAAAGTGTCAAATCATACGATCTGCAATACCAATTACAAACAATTATTGGCATCTGAACTTAAAATCCAATATCTAATGGGTCAAAGTAATTACATGACATCCTGAATATTTCTGGAAAGAGAAGCTAAGCTTG
>Dhingra_Pear_16_GATCAG_L001_R1_001_paired_trimmed_paired_merged_contig_123307 ---NA---
GCCCAAAGATATGGAGAAAATAAGGTCTGGTTGTTGCTTCCTTACTTATGACGGTCGGTGCTAGTGGATTTTGTTGTACTGCATTTTAGTTTTACGCTATAATGTTTAATTCGTGATTGCTGACACCAGCAATCTCAACTCTATCATACTTTGCCCCACCATGCTTGAATTATAGAACTGAGATCTTGTAAAAGAGAAATAGCTCATCCTTGATTTGTTTCTATTTGAAAATATTTTGGTGTTCTGAGCTCCA
>Dhingra_Pear_16_GATCAG_L001_R1_001_paired_trimmed_paired_merged_contig_123308 ---NA---
TTTTATCTGTGTAATGGTATTTGTCTGCACATTCACTTGCGAAAGTTCAATTATCATGGCCAAACTGTAAACTTGAGATGAGACGTATGTTTTCCCTCCAACAATCTACTTAGTACACAGACTACAACTTAAAAGAAACAATCACGACGGATCACCCTGCCTCACCATCATCCTCCCATCTAAAATAACAGAATAGTTTACTGAACTTAAACAAC
>Dhingra_Pear_16_GATCAG_L001_R1_001_paired_trimmed_paired_merged_contig_123310 ---NA---
CAAAATTTGAAACCAAAGGATTACATTGATTCTGAAAACTAACCAAATTTTATTAGCAGAACCAGTTTCATGCGAATGGTACACTTTAAAAAGTAATATAATTTTGAATGCAGAAGTGGAACACCGTAGAGTCTTAATGTTTCAAAATTCATATTAGCTGACAAGAACAACTGTTTTGGAGAACTTAAATATGCAGTTAGCCTTCATCACTGTTATCTATACATGCAATTTTAACAGCAGCGAAGCTCAGTTGTGCTTAATTCTACTCACCAGCTTCATTCAATGCAAGTTCTACATAGTCCATTAACCACAACCAAAACAAAATTACCATTAACCTTATTCATTTTCCTTCACTTTCCCAGCGCCCAAAGAGACCCGTAGACAAGTTTCGCAACACCCATCACCAAAACCACAAAACAACACCGCACCATTGTAGGACCACCGACAAACGACATAAAAAAAATCATATCTTTCAACAAATTAAAACGTAAAATACCACAAATTATTCTAAAACTTAACCACATTGATATAAGTAAAATTTCAGCAATCGCATTGCCAAAAACACAGACGCAATAAGAAAATAAACCCACGAATGTCAGTAAAAAGTTATACCTGAGCTGAAATTTCTTCAGCGG
>Dhingra_Pear_16_GATCAG_L001_R1_001_paired_trimmed_paired_merged_contig_123311 ---NA---
TAAATGTTGGGTGCCCAATCAAAGGCTTGCAAGGACTTCCACAATAGCTAGTAAAAAAGTATAGTCAAACAGACAGCCCACCAACACTGGAATATATGAGACAATGACAAAGAAAATCACTCAAATCGGGCAAGTACATGGTAACTTTTTATTGCATATATAACTGTTTCTTTTAACTCAACTTTTTTATACTTTGATTCGATGTTCTTGGTAAGTAATTCCCGGGGAAGTCATTCCACCAAACCCAGTATAATTAAAGAAAATTAATA
>Dhingra_Pear_16_GATCAG_L001_R1_001_paired_trimmed_paired_merged_contig_123312 ---NA---
ATGTCGATCCATACAAGTTATGTGGATTTTACTGGTTAGCATTAGCACCCAATATAGAATGCAATATAAAAATATTTAGATACGTTATTTGGGTTTATGAAGTGTACAAATTAGATACCCATCTTTATGTAACTATTGGGCCTCAGTCTGTACTATGCACTAGGGCATGATACTTTAGCCAGGGGTTGGTGTATACAAGACTTATTTCTGTATATATAAGTGAATCTAGTTATATATGGAGCTGTAGACCAAAACGATTACAAGATTGGACAAGCTAGAGAATAAGGACAAGGATGGAAGGTATTTTATTGGATATAGTTGTTACTTTAAGGTTCTAACTTCTGAGTAATGCTTTCCCCAAA
>Dhingra_Pear_16_GATCAG_L001_R1_001_paired_trimmed_paired_merged_contig_123313 ---NA---
ATGAGCAAATCAGGTGCGTAGGTCATCACTTTTTTAAAATTTCACCTTTTAATATTTATGTAATGTGGGTAATATTCATTCTATGTTTTCTTTATTCGTCACGATAAACTTTCAGACAGGAACAGCTGTGATTGAAATAGTCATTAAGTCATATGAAATTGTCTTTTTCTTCGGTTGTTTAGTTTGGTTTTGTATGATTATTAATAGGTATCCTTTTAATATATGCATCAGTATTTGATGAATGATGGAGGGTTGCTTCCTTTGAAAAATGAAATGGCCTCTCTTTGTCAAACTATGAGGTTTTGTTTGGGTTTTGGGTAACTGTTGGGTGCATATGTATTCTTGTATGAGTGAATTTGGTTCATGTTGCTAAAATATATTGATTACCCTCAGTCTCCGACTATATAGTCTAG
>Dhingra_Pear_16_GATCAG_L001_R1_001_paired_trimmed_paired_merged_contig_123314 ---NA---
GATTTCTCTACCTAGAGAAATCACAACTGGATGTAGGCAAAAGTTCTGCCGAACCAGTATAATTCTTGTGTGTTTCTAAGTTTTTCTATATTTGCTAGTTTAGTCTATTGCCGTTGGTTACATTAAAGAACAAGGTCTAGTGGGCGTGTTTTTCAACATTATGAAGACACTAGACAGTCATCAATTGTAGTATCTTCTTCAATACTTTTGAAATGATTCTTTAAATCATTGCACACGTCTACTTAAAGTATTCAAA
>Dhingra_Pear_16_GATCAG_L001_R1_001_paired_trimmed_paired_merged_contig_123315 ---NA---
AGGCTGAAGACTTCAAACTGCACGGCTGGAACCACCATCACGTGCGATATAGAAGATTTAAGCAAGGATAGTAAGTCACTTCCATACAAAAATACAGGTGAACCGCAAGGAATGCTACTGACCAACAGCACACATATAGCTAAGTTTCAATTTTAAGACAGACCTGTCTTCGATCACAGCATCAGAACATTTTAAGTGCAGTTGAATATTTACAATTACATAATCAGCAGTC
>Dhingra_Pear_16_GATCAG_L001_R1_001_paired_trimmed_paired_merged_contig_123316 ---NA---
CTGTTTGATTCAATTTGCAATTTTCATTGCATTCTTGAGAGAGAGTCGGAGTTCATCAATTGTGAATTGTGAAAAGACAGAGAAGTTTAATCCTAATAAACATGATACAAATGTAATCAAAGAGCTACACTCGGAGATGGTACTCCTCATCCCAAGTCCCCTCCCTAACGTTGGAGCAGAGCAATTCCAAGTAAACATGATCCACTTTTTCCCCCAACTATGGTGCCTCAGTAACCAAGCCAAATCCTCCAG
>Dhingra_Pear_16_GATCAG_L001_R1_001_paired_trimmed_paired_merged_contig_123317 ---NA---
TTCTACAGTCTTCAAAGTTGGAGGGGAATATTTGAGAGGTCTTTTTTTTGTTTCTTTCTCTTTTATAATCATTTTGTTTTTAGTTTTAATTTTCTTCTAAAAGCTGAAATCTTATTTGGTTTTATTTTTTTATTCTTAGTTTTCATTTTTTTTGAAAATTGAAAACAAAATGCAGTTACCAAACAAGATTTCAATTTTTATTTAAAAAATATCAAAAACTAAAAATCAAACAAAAAATTGAAAATGAAACGGTTATCAAACGGCCGTAAGATTGTCTTTTAATTTTTGTGAGAAATTAACTGTTTTGTAATTGGTGTGGTTGATCAGGGAGTGTTTGAGAGGTTCGACCGG
>Dhingra_Pear_16_GATCAG_L001_R1_001_paired_trimmed_paired_merged_contig_123318 ---NA---
TGAGCTTTTCGTCAAATTTTTTTTTATTGCATGATGTTTTATTGGAAAACAAAATAATGTTTTTTGAAATGCCTCTAAAGTGGAAGAGGGATTTTTCCAGTGTGATCGGGAACACGGATGGTACATCATGTGTCACTATACAAATGGTGAGATATGTGTGTTAAAAAGTTAATAACTAAAAAAATAAAATTTTTCACAATTTATATAAAAACATATAATGTATCATTCATGTACCGATCACAATAAAAATTTTCTCCTTAACGACCGTGTTGCCTAAGTTTTCAATTTAGTTTTGAGCCTCTCTATACTTCCAATTCGTGTCAATCTCCCCCGACGTTAGATTTGAATTACTGCAAATGTATAAGTT
>Dhingra_Pear_16_GATCAG_L001_R1_001_paired_trimmed_paired_merged_contig_123319 ---NA---
ATATATATAGCCTGACTGTTTTGGTGAGTTAGCCTTTGAGGGTACCGGGGTACTTATAGACTCCTCTTCATTAAGTTTCCAAGAATATCAACCAAGTTACTGGATCATATGCATGCATGCACCAAACAAGTACAATGTTAGTGGATAAGAATTTGATTATTCAAAAACTTTAGAGTAGCTTCTTGGATACAGCTCATCAAGTTGGACAAAGTTGGTTCGTATTTAGTCATAAATTGTTGACTAACCTCTGTGAAATAATTGCAGAATAGTAGGTGAGACTCCAAGCAAGAGACTAGTTGGTTATAATGTGAAGCCATATTGGAGGGTTAATAAACAAGGCACTGAGTTTGGCCAAATCGAAACCCCATGATACGCTCATGAGCCGCCTACCCTTAAAGCAAACCTCCATTAAGCATGCAGCTAAATACTTCAAGCTTATTATTAAGATTATCAAGTTCTTCTGTGCGGCTTCTTACAATGAAGCCACATGATGTAATATTCCTTGTCAAAGGGCCACTAGCTAGAAAAAATTTACGCGTTATATATAATTTGATTCATATAAGGCG
>Dhingra_Pear_16_GATCAG_L001_R1_001_paired_trimmed_paired_merged_contig_123321 ---NA---
AATTTGATTTACAGATGTACATTTCTCTATACAATATATTTCTCTCAGAAAATAAATAATAAACATGACTCTACACTACTCAATACACATAAAGAAGGCAATGTGCAACTACAAATACATAAAATTCATTATAAAGGAATACCGAACAACTTAATAGAAAAAACCAGGTCTGAAACATATATTTTGACATTCCAAATTTAAGCAGATTCTTTATCGTAAAACTTTGATAATATAACTCAGTTTTATCAATAAAATTCAATTCGCAAATTTCTGTGAAATTCCTAACCATTCCAATATTAGGATGCATACAAGATGGTATA
>Dhingra_Pear_16_GATCAG_L001_R1_001_paired_trimmed_paired_merged_contig_123322 ---NA---
GTTTTAATTGGTCTTGTGTTGACTGTTTTATTCTAAATTATCCTAGATCTTATCTGGTATAACACTCACTGTCATAGTAGTAGCTTAATAAGAGGACTTTTTTGCAAGAGGCAATGATGAGGAGGGATATTTGTTGTACATGAGTATTGTGTCTTTGTTTATTTGTTGTATATGTGTATTGTGTCTTTGTTTCTGTATGACTATAATACCGAGTGGATCACATCCAAACGTACTGGCAAATTAGTAGGTGATTGTTAGCTATCTATACCATCTTGTATG
>Dhingra_Pear_16_GATCAG_L001_R1_001_paired_trimmed_paired_merged_contig_123323 ---NA---
AGTAATAATTGAAACAAACTCAAGAAACTTAAGTTCATTTAGTGTGTGTGTGTGTGTTTTTATTTGGTGTGTTTTTTAAATTCATTTAGTTAGTTTTTTTTTTTATTTGGTGTGTTTGTAATTTTATTTGGTATGTTTATGTAATTTTATTTAGTGTGTTTATGTCATTTGAATAAAGATTCTCTTAGTTTAAATAAATTACCAAATTAAATAAATATACTCTTAGTTTAAATAAAGTACTAAATTCAATAAATTGGAAACAACATAAAATACTCTATTCAATAAATAAGAAATTACAACCCAAAGTGATTGGAAAATTATGGGCTCTGATTAAAAACAAATTCTCTAGTCCCTCGTGAATGGAAAATCATCACCTAACCAATTTGTGGTGCTAGGACCATCTTTTCTTGCTCTCGCTTTTCT
>Dhingra_Pear_16_GATCAG_L001_R1_001_paired_trimmed_paired_merged_contig_123324 ---NA---
ACCATCCATGAGTTAAATTTAACCAGAAAGCATTCACGCAATGGGTTCAGAGGGAACAGTAATAAATATATAACTTTTTGTATATTTCCGAATGATGGAAGCAAACTATATGGTGGAAATAAAAAGTCAGGAACACGAGTGATAGAATCACATCCAACTGAAGCAGGAAAGGAAGTAATACTAAATTCTAAACAAGATCTTTGGTAAACTCAGACTATTGCATGATGCATATAAATGTATTGCATGAGCCATCTGTTCTGAAAAATTGTTTTTCTAAATAAATGAAAAGATTTACTAATAAGAAGAG
>Dhingra_Pear_16_GATCAG_L001_R1_001_paired_trimmed_paired_merged_contig_123325 ---NA---
ACACTTGCTTTTCTGTGAACTAAAATCTAAAAATATCATCAATAAAAAACGGAAATATCATAAAGCTAATCAAATCAATTGTAAGTCGTTTCTACAAGATAAAGTCAAATGCCAGCAATGGAGAAAAGCTTCTCCAACATATGCTCTTCTCAGTAATACAATATTAGTTTTCAATCTGCAGAAACAAAGAATTCATCTGTAGGTGAGTAAGCCTACAGATATCTGTGACTGTGAGTGAGTAAGCCAC
>Dhingra_Pear_16_GATCAG_L001_R1_001_paired_trimmed_paired_merged_contig_123327 ---NA---
ATTCAACCCTGAAGGAAGAACACTGAAATAAAAAGAAAAACAAATAGATAAGTACTCAGGATATGGAAACAAATGAAAGACAATATGGAATAGAGAAGTCTCCTTAGATATTTCTAAGTAGTCAACTAAGTGACGACGTTTAAGAAATTGATTCATAAATTCTACACTGGGATATTGGTGTAAGATATATGGGGTAAATATATATCATGATCAAGTCATTATGTCATTTGATTGATCTGGTACTGTGATAGAAGGATGCTGAGTACTGAACCGACTAGGGGTTCAACTCAGGATCCAAGTTAGTAGTGCACCAATTTTGATGAAGCCTGAGATGGTGGCATTACACTAGTAACCACAATTACTATACTTGAGTGGCAAACAATGACATATAAATTCTAAGTGGCACGCAGCTTGCACATCCATTATCGAAATGTTCAAAACACTAAATGAACTGCAGAAGCAAAGAATCACCTGCTGTTCGAACTTTCTATACTGAAGTTGTTGGCAACTAAATTA
>Dhingra_Pear_16_GATCAG_L001_R1_001_paired_trimmed_paired_merged_contig_123328 ---NA---
GCTAAGCCGACTCCCTCTAACCCTCCGCCCACACCTAACCACCGCCCTGCACCAAAAGCCAAGCCGACTCCCTCTAACCCCTCGTCTGAACCAGAAGCGAAACCGACTCCCCCTAACCCTGCAGTCGAACCAAAAGCCAACTCCCCTTAACCCTGCAACCGAACCAAAAGCGAAGTCAACTCCCTCTAACCCCGCGACCAAACAAGAAGCAAAGCCGACTCCCCCTAACCTTGCAACCACACTAGAAGCAAAGTCAACTCCCCTTAACCCTGCGGCCGCACCAAAAGCAAAGTCGACTCCCTCTACCATCACGGTTGCAACAAAAGCAAAGCTAACTCCCCCTAACCCTGTGGCTTCACCAGAAGTAAAGCCAATTTCCCTTAACCCCGCGACCGCACCAGAAGCAAAGCCAACTCCCTCTAACCTCGCAGTCACAAGAGCACAGCAGGTGAAGCAGCTCCCATATAACCATAAAGCCATTGTAAAAGATTCACTCACCTATCAACAAGCCCTCCCCTAGAGAACTCCTTAAGGAGCTCCAAAAAGGAATTTTCTAAGACAAAACGAAAAAGAAATATTGGGTTGATAAAAATTC
>Dhingra_Pear_16_GATCAG_L001_R1_001_paired_trimmed_paired_merged_contig_123329 ---NA---
CTTTGGAATAACGTAAAGTGTCAAGATGTGATCCTTGCTACGTTGCTTCGCTCACCTAGTGATGAGAGTTTGTACAGAGTTAAGAGATAAAAGGGAAGCAATCACAAGATGTACGTGGTTCACCTTAATTTGGGCTACGTCCATAGGATAGAGGAGTTCTCATAAATAATGTAGAGAGAGTTTACATGATACAAGGATTTGGACAGAATCATCACTTAGTGAGGTCTAATAA
>Dhingra_Pear_16_GATCAG_L001_R1_001_paired_trimmed_paired_merged_contig_123330 ---NA---
TCCACTTGTAAGTGGAAGGTCTTAGATTCAACTTCCCCAGATAGCGAGTTTGATACCAAATTATGGCCGTCACATTCATTCCCTCATTGATTACTGGCAAATTTTGGTCAAAGGGCATTTGGTTCTCAAGGACAATTACTTCTAATTATTAACTAAATTTAAGCATTTGTGAATACTGTAAAAACTTTTCAGAACCTAATGAAATAGAATGATTTAAAACTGACATGAAAGAGAGGGTGGGGTCGGGAGAGAGAGCAATTGTGAATGTGTCGATATCTGGATCGAATACCCAACCGTCCACGGGATGAGAATTGATTTGAGCTAGGTGGAATAGGTGGGGTCCCTGAAGTTGGTCCT
>Dhingra_Pear_16_GATCAG_L001_R1_001_paired_trimmed_paired_merged_contig_123333 ---NA---
TCAGTTTGATGCTCAATCAATCTCCGATGAGTTTAACTTAAAAGGCGGTCATGCTTAACTTGCAATAAGTACACTAACACATCGCTCTCTCTCAAACACTGTCCACCAAATCCTCGTCGACAAGAAAGCTCAGCACTAAAAACCTCAGTCGGATTCATCGAGAATCCGCCGTTGGTTCGTTGGAGGAATATAGTACAGTGATTTGTGTCACTGTCGGGGGTTCTAAGGTTTTGGTTTGGGTTCAAGACAAGGAAGAAGGTGACGATGGTGGCGCTGGTTCATGGGAAAGATGGAACTCGACGTTGGAGGTG
>Dhingra_Pear_16_GATCAG_L001_R1_001_paired_trimmed_paired_merged_contig_123335 ---NA---
GCTTATTGGGACTTCACATGATCCTTTTTTATCACTGCTTTCATCAATGTAGCCATTTGCAACTCAATACCTCAAATAATTCCACTACTTCTTGTCCGCCATTTCACCTATACAGTTTAAATTGAAAGCTGCCAACCTCATAATTTAGTCCTAACTTAACCAAATCGTCCCACTTACGCTATCGCTCTACTAAAGAACTGAACCTAATCGAAATCAGAAAGCAATGTCTGATTAGTTCCGTTTTCTAAGCAACCAATCAAAGCAAAAACGCAACCAGCCAAACAGAAACTAACAAACATACGTGTGTGTGTGTGTGTGTG
>Dhingra_Pear_16_GATCAG_L001_R1_001_paired_trimmed_paired_merged_contig_123336 ---NA---
GTGACAGTTGTGTTAGTTGTTTTACTTGGTATCAACTATGAAATTCTAAAATGGTTCACACGTATATGACCTAGTTACCTGTTGGCTATTAGACACCCTGTAGGGCACAACTGTTATGTCGGAAAACAGATTTTTGAACTTTTGGGCGTGTTCTAGTGCTATAATCTCTATTAGGTGGTTGTCATAAATATTGCTTTTAGATGATATTCGGTGATAATGGCTCATTTCTGCCTGTATTCTTTCTAATTTGTGTTGTTCGTGTTTCATTTGGTACAGGTATCTGCTCCCCGAGTATGTGG
>Dhingra_Pear_16_GATCAG_L001_R1_001_paired_trimmed_paired_merged_contig_123337 ---NA---
GGCGAAGCAATTACCGGTTGCAGCTAATAACAAAATCACACATAGGGTGTAAGAAATGGAATGGCAAGCACACAACCAACTACATATCAACTTGACTGTATACATAAATACAGAGAAAAGGGAACAACTACATACAAGATAACAAGCCCAATTTGAAAGATTCATAAATGTATGAGAAAACCAGATATGAAATTTTTTGAATGAATCTAACA
>Dhingra_Pear_16_GATCAG_L001_R1_001_paired_trimmed_paired_merged_contig_123339 ---NA---
AAACCCATGGACCTTGTAACTCGGCCCTAACCCGAGCCCAATCTTAAACCCATTAACCTTTTAACCCAAAACCCAACCTACCTAAACCTAATCCTAACCCAAGTCCAAACCCTAAGCACTAAACCCGATGACCGGACCCGTTAACTTCAGTCAACGCTGACTATTGACCGTTAACCGTTAACCGTCAACATTGACTTTTTCAGGTTTTGTCTGGGACCCCTCCTAGGCTAATTTTGACATCTTGGATCCGTTTTT
>Dhingra_Pear_16_GATCAG_L001_R1_001_paired_trimmed_paired_merged_contig_123340 ---NA---
GTGAGAAATTATGTTAGACTTTAGTGAGCAAGAAGCTATAGAGAAAGTGAAATGCTGAAATAAGAGGAAAAAGTTGGAGGAAAGAAATGCAAGTTCATTGAATGCAAGCACATAGGAAAATCCACACAGAAAGACCAACTTGAAAATCAATATTATTACTCTATTATACACTGAGGTGTGAGGGAACGGTTTGAATCCTAGATACAATAAGTTGAACATGACTACTTTATCCAGTAGGACAATGCACCTGTAGTAAACTGAATTGGGGTATTGTCA
>Dhingra_Pear_16_GATCAG_L001_R1_001_paired_trimmed_paired_merged_contig_123341 ---NA---
TCTTCCCTATCCTTTTCATGACTGATACGCAAAATGCCATTTTGGAAGAGCTTCGAAAGTTCAAGATAGCTTAGTCTCAATTTCCACACACGGGAAGAGACTGCAGCTTCTGTTGGTCAATGGTTTGCACCAGACGATCCTACACTTCCTTCCGTGGAAGGGTTTGCTCGATAGCTCTGGATGGTTATACTACTGGAACGCAGAGAGTACGTCGTCCAGTATGAAAAACCACCTCCTCTTAACTCTTTTTCTCTCAGCCCCATTGAGTCTCACAACTTCATCATCTGCCACACACATCACTCATCACCATGTTGACTTACAACCCGTCTTTTCCGATCCAACGCAAAAATCTTTTGCAAAACGTCTGCACTAAAAAAATATCATGTTGTAGGCTTGCCTTTATTTGTAGAAAAGTCTATCTCGCTATCAAAGTTGTACATTGTATTTTATAAAAATCAATTAGATATTTGTTGTTGCTCATTTTCTCTGTTTCGTGTTTTTACTTTTGGGCTTGTGCCCTGTGCCTTGTGAAGTTCGTATTTCCAGACCAAAAAATAATAATGGTAGATATTTTTTCTGCTAGCTATATAAAATAATCTATGACCTAGGCACATTTATTACACTATGATCTATTTGACTGTCAAGATCCAATGATGGATAAG
>Dhingra_Pear_16_GATCAG_L001_R1_001_paired_trimmed_paired_merged_contig_123343 ---NA---
CAGCAGCTAAGATATGTTAAAGGTAGCCTTCATATTTGGTCTATAATTACTCAAGCCTTCAATTTTTTTTTTCTCTATGGTGCAATGTAGCCAGCATAAGATGTGGTTTTTCCGAGGTAATGAGTATAGCAAAATTGTAGAAGCGAACCTATGGATTTCATTTTATTGTATCTACTTTTTCTAATTTGACCATTATTAGGTAACTTTTTTACCAAATAGTCTTTGAACTGTAATGCC
>Dhingra_Pear_16_GATCAG_L001_R1_001_paired_trimmed_paired_merged_contig_123344 ---NA---
CGATCATCCGTGGCATACCGAGATACGGTATTGTGTGTGCCGGATGGCCTGATGGCGAATATAATGTTTCGCCATGAGGTTTGTTTTGTGTGTGGAGATTTGAGGGAGAGGAGCCTCATGTGTTTGAGAAGTAGCGGAGCGTCATCGTGCGGCTCTTTCACTCGTCGTCAAGAATGAGCTTCTTCTCGTCGAGGAAGGGCACATGCTCGTGCTGAGCTTCGATATCTTGTGAGTC
>Dhingra_Pear_16_GATCAG_L001_R1_001_paired_trimmed_paired_merged_contig_123346 ---NA---
AAACTACAATAAGTCAAATAAAAAACTGCTTCTATCACCAGCATCAAAACTCCAAAGATCAGCTAACTGCACCCAATCTGATCAAGAATCATGAAAGGACTATCTCTCAACTCAGGCATTACTAATGCTTAAAGCTCAAACATCCAAAGCTTCACTCTATCCGTCAAGGCCACTGCACCTCTCCAAACTTTTCCTCCAAATTTCAAGCAATAGTATCCAACCAAATCACCCAAAATGAAAACCATATCATACCGGCACAGTTCCACAAAGCTTTATTTGCCTCCTCAAAGTACAATGTTTTCAACTAATAAATTAATTACTATAAAAGAGACGAAAGTGCACAACTCAACCTAGAATCAAATGATGAATATTTCA
>Dhingra_Pear_16_GATCAG_L001_R1_001_paired_trimmed_paired_merged_contig_123347 ---NA---
TGGGGAGGTTAGGTGTAGTGCTCGGTTAATCACAATGGTAATGTTGAGATCTTTTTCTTTTTCAAGTAAAAACCATTGTTTAGTGTGACGGGAACATGGTTCGGTAAACAAGTGTAATAATACAATTTGTTGGATTTTCACAAATACACTTCTAAATGTATGTAACTACAAAAGCTTTGTGATTATTTTTTGTTCTCTCCTCTTGTCTCC
>Dhingra_Pear_16_GATCAG_L001_R1_001_paired_trimmed_paired_merged_contig_123348 ---NA---
TACATGTGAAAGACTGGCCCTGACAGATCATGTCGTTGAGTCAAAACCGCTTTGTAGCATTGACAGTCTTTGAGAAACGTTTTGCCAATAGGGGATCCTTCCATGGCCAGGATTGGCCGGAAAACTGCACGAAGTCGCCGCGTTTCTCGTAGGAAACTGGGCAACTTTCCCTCGCGGTGATTCCTTCGCCGGAGTTCTCCATTTCATTTGGTCTCCGGTGCGAGGTCTGGAAGTTGTTCGAGTTTGGGTCCTAGGCTCGGAAATAGAGAGATGAGACAAGATGGGGGTGATGGTGACGTGGCTCGCCGGCGAGGTGCGAGTGGCAGTGGTTCCAGGCGTCGCTGGGTTTCACCGAGGAAGAAAAGAAGGAGGTCTCACGGGAGAGGGAGAGATGGAGTGAGGTAG
>Dhingra_Pear_16_GATCAG_L001_R1_001_paired_trimmed_paired_merged_contig_123349 ---NA---
CATCCCTGTATACAAAGCCTGACCCTACATGAGAAAATAAATTTCATTTCCAGGTTTTTGTAGTTTTGCATTTACCAGTACCAACTTAGACGTTTAAATGGAAACTCAGAATCAAGTTGAAGCATTAAGGATATAGTATATACGGTTTAATTTTCAACTTCGAACACAGTGCATTATTCATTTAAATCGCATCGCTAATCCACAATGATGAAAATTCTTAAAAATGATTAAAACAACAAAACACTTCTATCGGTAGAACAAACCAAAAGATTTTGGGAA
>Dhingra_Pear_16_GATCAG_L001_R1_001_paired_trimmed_paired_merged_contig_123350 ---NA---
GAAATTTTGCACTCATCTTCACCTGAATTTCATGCATTTGGAACGTTCAATGCAGTTTATCGGTAAGAAATATTTGTTCATCTGATTTACTGACCTCGTACAAATCAATTCTTACCTTGTGAGAGGGACATGATAGGTTCTAACTTAATTCGGTTGAGATGATTTCAATTTAATTTTCCATAACGATGCTTAGTAGAGAGTAAAAGTGATCGCAAAAGTTAAAAGGTAAGGAAAATTTACCTGCAACGTCAACAAAGACATCA
>Dhingra_Pear_16_GATCAG_L001_R1_001_paired_trimmed_paired_merged_contig_123353 ---NA---
TTTTGTTCTGTTCTTAACAAAGATAAGTTTACACCTAACTGATTCATACACTGCCATTCTATAGCAGATCCTTTGATCCTACTAACCAAATTTCTAAACCATAATTTTAAGAGACTAAGTTATAAAACTAAGTCGGGGAAGCTGCGGCTGCCTCGCTGTTTTCCTCGGGCGGAATAGGACTGCTGGGTGGTGGTGCACTCGGAGCAGGACTTGCATTCGGCTGACTATATCTCCTAAGCAGCCT
>Dhingra_Pear_16_GATCAG_L001_R1_001_paired_trimmed_paired_merged_contig_123354 ---NA---
GTAGTGCTTTTCTATTTTGATATGTTATATTGATAAACTGTTAGTATTATGATATCCACGCATTAGTTTACCTAATTAACAATCTAACAATATAACATATCAAAATCATATAACACTAACATCTTAAATCATCTTAAGAAAGGAAATTAGTTGCACTCTTCCTATATAAAAACAAACAATCAAGTTGAGGGCTTGAAGGATTTGTGGAAGATGTATACTTACATGGGCAGCGACAAAATATGCAA
>Dhingra_Pear_16_GATCAG_L001_R1_001_paired_trimmed_paired_merged_contig_123355 ---NA---
TTCTCTATCATCTCTCCCAGCGTTAGTCGCCCGTCTTTATCTGTATCAGCTTGCTAATCAGCTGATAATTCCACCCTCTTATAAGGTAAATTTCTACGAGCATGATGGCAATACGTGACTAGAGAATCTGAATACCAACATATAGAGATCATGCCCAGTCTATAATCTACAAGCAATTTTAAAAGTTGATCTCCAAATTGCCTCTTCTAGTGCAAGATAAATCAACAGACTTTGACACTTGAAGATGCTCTGATAGAATAAAGAAAGTGATCATCTCTTAACACTGTTATGCATAAATTCACAAACCTTAATTTATTGTTTTGAAATTATTAACTCATCTTATTAGGCAAGGAAAGGAATAGGAAGCCCTTGCTACACAGTGAGAGGAGACTAGGTTCCACAAAAAGAGGGCAACTAGAAAAGAAAATACTTTTCATTGTAAAAATGAATACCTGTGATATA
>Dhingra_Pear_16_GATCAG_L001_R1_001_paired_trimmed_paired_merged_contig_123356 ---NA---
ACAGGTGGGTTCGATTGGACCCTTCACTGGAGAAAGGAATGGTTTTCTCGCCGCCTTCTCACTCGGGGAAAAAATAGATTGCATTCCTTCCCGCTTATGATGCTGGCCGATGGCAACCTACTTTTCGAGAGGATGCTAAAAAGGTAGCAACATGCATTCCGTTCCTCGTCCCAGGACAGGAGAGCAATGGATATTTTGGTTTTGCAGGGGGGTTAGGACAGAGAAATGGAATAGAGGAGGTACTAGCCAGCTACAGG
>Dhingra_Pear_16_GATCAG_L001_R1_001_paired_trimmed_paired_merged_contig_123357 ---NA---
TAGAATGTTATGGCCATCATATCATCATGTCTATTGTTGTTGTTCCATCACACTTCCTAGGCGACAGCGAAATTGCGTTGAAACACGCAATACATCGTCTTAGTTGGAGACCTTGTCGGGAACGTTCTTGCCAGTGGCCTTCTCGAACATGCCGCGAGCCTTGTCTGTGACCTTCTCGTTGACGGAGCGGAGCTTGTTGGGATCCTGGCCTTGCTTCTTCTCCAGAGAGTCGAGACCCTTGTCAACGTAGTCCTCCTTGCCAGCTTGGGGTGCAGACATGATTG
>Dhingra_Pear_16_GATCAG_L001_R1_001_paired_trimmed_paired_merged_contig_123358 ---NA---
AAGTTGTTAAGTTGTCTAGATCTTTAGAATTCCTGCATGCACAATTTTGTTATTCTTTTGTTTTCAAACTTCTGATAAGAAGCTTGGTACTATTTCCGAGATAGAAATATGATATTGTTTTTATGGTTCAATTATGAGCGATAGTGGTTCTTCTTGTCTCGTGCATTGTAAGGGTGCGGTGAATTCGAGAAAATGGTGGCTTTTGATAGAGATGGTTCATGTTGTGCACTACATTGTTTTCCACTAGTGTATACAGATAGGATAGCTTTTGAAGGACTTGAGAAGGATTGGAAGAACTCTAGACATTTGTAGCTTCAAATTGTCTCGCAATAGGGGCAACATTGAATAAATCAATGAAGGATTATGATTTTCTGTTGAATATTTAGATTGTGACATTTGTTGTTATCATTTTGGTTTTGACCGGAAAACACCAAATTTGACCAATATGCATCATTATGCGAGAGTAAAAGAGAAATAGAAACTTCAGTCTCCATATGCAAATTCCACTGAAATGGAAGCAAAACTTTAAACTGTGGGGAAAGAGCTAGAATGCTTGTTTTTGTAGGAGATGTGGTGAACAAAGTAGAATATGCGGGGGGAAAATGTGTCTGGTTTTCTT
>Dhingra_Pear_16_GATCAG_L001_R1_001_paired_trimmed_paired_merged_contig_123360 ---NA---
ATGCAGATCATTCTCTTTACGGGTAAGGATCTTTTAGGAATTCACTGTACAAAAGCATTTTCGCTTCTGTGCCGACTGTTGATTAAAAATAACTTGCCATGAGTGATTAAACTGTTCAATTCTACATTTTTTTTGTTTCTTCCCCCTCTATTCATTTCTCCTGCTAATGATATTCTCTCCTTCGCTTGAAGGTACAAAGTCTTCATAA
>Dhingra_Pear_16_GATCAG_L001_R1_001_paired_trimmed_paired_merged_contig_123361 ---NA---
TCCTCTTTCCTTCCTCTTTTCAAACTCTAAGGTAGTTTCTACAAATTCGTAACCGAAATTCCTCAGTTTCAGATCTAAGAAACGGTGACCGCGGGATTTCCGGCCAAACCTGCCGGAATTAGAGCTCGACCCAAGAGGTAAAAATGATCCACTCCTCGTGGGCTGTCCTCCAGTGTAAATGCTTTCCCAAAATCAAAGCTTTAA
>Dhingra_Pear_16_GATCAG_L001_R1_001_paired_trimmed_paired_merged_contig_123362 ---NA---
AAAATGAAAATCCCATTAGAACGCTAATTGAACATTTTTTTTTATCTTTGTTTGAAGAATATAGCAATTAATACAGGAGCTATGAACAATGTGAAAACAACTAACAAGGTTGAATCATAGAAAAAAAGAATAAACCATCATCCATTCATCGTGTAAAAGTAAACAATATCTTGAAAACTCCAAGCAATTGAGTTTTCAAAGAGCTAAGATGCTCTATCCTGCAAAACTCCGAAAACTCCAATAATCAAGCTGTCAAAGAATTAAGCTATCTCTGTACTCCTTAAGTACTAATTGTATCAACATTTGAACGAATTTCCAGATCAAAAAACTTTTAAGAGAACATAAGGTCATATATGGACCTTCAAGCAACAATCAAGGATATCATTTGTGAATAAAGAGAATAAATGCAAAATTGCCCTTCCAAATATCAGGTCTTAAACAAATAAATATGTTTTGAACCCAGTAGCAAAAATAACACAATAACCAATTGATTTTTTTTTTTTTCCCGAAATCTGCGATCAAGACTAAAACGTAACATCACTGACAAAGTTTATAGCCTAAAAAACATTAAAACGCATGAGAAAGGGATATATAGCAAACCATCATATGGAGTGTC
>Dhingra_Pear_16_GATCAG_L001_R1_001_paired_trimmed_paired_merged_contig_123363 ---NA---
ACCAACAACCAAAATGCATACCCCACATATGTTTCGGCCCAACCCCTTTATAATCATCAACGACACTCACATTAAACTCCATCAAAATGACATTGGAAACACCAAATACCCCTTTGGAAAGCCATGAATTGAATATTTAACAACTCAATGCACCACTGTGGATAACCCAACACACAACGAATTATTTAAATAGTTTCAACCACAAATCTAAGGAGTGGGAATAGTGAAACACATAT
>Dhingra_Pear_16_GATCAG_L001_R1_001_paired_trimmed_paired_merged_contig_123364 ---NA---
TCTCTTTTGTAGATAAATATGTAAAATGTTTGCTCTGATTACTATCTGCTCAAGTTAGTAAACCACACTTTTCCCCAGACCTGTGGATTGACAACTATGTCCCATACTTGTGCGTACTTTTGCTTTCTAGTATGTTTATGTTGTCTGTCAGGGTCAAAATTCTTTATCATTGAGATTGGAGGTTCTTACAATGGTATTATCTTTGGCCTAATATATGATAGTTAGCAAGAGTTTCCGGTTTCATTCTCCCAAAATTTAATGTTATTTGAGCATTTTCAAGTCTAAATTTCGAATTCTTCTGTAATGTATTTTCAGATTCTTGCACGCTTTAGTCCATTA
>Dhingra_Pear_16_GATCAG_L001_R1_001_paired_trimmed_paired_merged_contig_123365 ---NA---
CAAGCACACAAAAGTCTAGAATTTCTGGACAAAAATTACCACAAACACAACACATGTTGATTTTTTCTGCAACCTATATTTTCTAAGCTGAATTTTACGATGGCTAACATATATAAGAATGCCCTTCGCATTTGCCTCAGATAAACGGCAAGCATCAACCCACCGTTCATGAGATGGCTCCGAAGTCGATGATACTAACTGGGCTCAGTTTTCACTTTTCAGGCATAATCTCATTCCTCATAGCTATAAACATTACTCACTCCAAATATACAAGAACATTTAAACCTTAGTGACTCTAGAACCTTCAGAAAGATC
>Dhingra_Pear_16_GATCAG_L001_R1_001_paired_trimmed_paired_merged_contig_123366 ---NA---
ATACTTGGTCTGCTTTACTCTTTGTTTTTCCTATCTGTCACTCTCGACGCCTATGATTGGATTGGATAATTCACTGAACTAGACCTCGTTTGGTCTTGACAATTGGATTGGAATGGATAATGCACTATATTGAAGTATGCATACAGTGAGTTACCTATTCCAATTCACTCATAGTTACCAAACAAGGCCTCAAGGTATGCTGAAGTAAGAAATGA
>Dhingra_Pear_16_GATCAG_L001_R1_001_paired_trimmed_paired_merged_contig_123367 ---NA---
CGAAGTGCCAAATTCTATGTGGCGATGACATGGATTGGCAGCAAAAGAGGTTGCTGTCAAATATTTTTTATTAATTATTAAATGTATTTTATTAATTTTTAATTAGTTTAATCATTTATTATATTTAATGTTGAGTTGACCGATGCAATTATCCTACTTTTTTCTTCTTTTCAATCAAGGAAGGTGAATAGATTACTAATTAAACTTTAAATGTCATTTATTAAATTTTAATTAGTTTAATAATTTATTTT
>Dhingra_Pear_16_GATCAG_L001_R1_001_paired_trimmed_paired_merged_contig_123368 ---NA---
TAACCATGCACGTATTGTTGCATACATTTTGTCCGTCCTTCCTATAGAATTTTAGAAATTGCGTATTCTTTTCGTACAAATAATATTGGAGGATGAATAAACCAAACGCAAAACTTCAAATGTTAAAATATGTACTCTTAACAAATTAAGCTACAAATTTCTAGCATGAATTGCGTATTTAATCAGTCGACAGCTCGTTTGTTGCGCATAGCTGTCTAGAAATTATGCTTGTCACATACATAATTGATCAATCAAAAAATAAATGCCCCCAACAATGTGCACATGTCCC
>Dhingra_Pear_16_GATCAG_L001_R1_001_paired_trimmed_paired_merged_contig_123369 ---NA---
CATTTAATTTTCATTTCAATCTTGTTAAAACCATTGGATTGTTATATTCGATTACAGAGATTAGTGTAATTGTTCATTGGATTTCAGTAATTGGAGCTCAAATATTACATTGTTGTTGAGATCCCCATTTTTCTTATGATTGCAATTTGCACGTAGCTATGTGATGTCTCATTTGATCACAAAAATTGTATCCCTTTAGATGATAGTTTGTTCATTTACTGAACCGGGTTGGGTTTTGTTTTAGGTTTTATTATGCAGTATGCGGTTGGGTCGGTTATCGAAT
>Dhingra_Pear_16_GATCAG_L001_R1_001_paired_trimmed_paired_merged_contig_123370 ---NA---
CCCATGAACTGAGCTAGTAAAAGCTGTATTCAAGACAAATAAAATATCAATCGTGGTTTATTGTCTTTCATTTTAAATCATATGATGTTGCGTTTACTCCAATTAAAAAAAAAAGTGAAAACAGTTTAAGTTATGATAGAAATTTAATTAGCAAAGCTACAACCCAGTGAGAGTATGAATTTATAGATTAGAAACAATTACCTTAGCATTTGCTAACTTTGTAAAT
>Dhingra_Pear_16_GATCAG_L001_R1_001_paired_trimmed_paired_merged_contig_123373 ---NA---
AAATTAAAAAGTCACCCTCTCAAAACCATAACGCAGGTGAGCCATATCAGTTCCAGGTAATTAGAACAGATACCAAGTTAAATTCCACTCTTTTAAGGTACTCATAAGGAATTAAAAGAATCATAAACTAGAAAGCACAGCATGTCACGGACAGCATAGACAGAAATATCAGCACTTACTTTCACTAATTTTCATTATCAAG
>Dhingra_Pear_16_GATCAG_L001_R1_001_paired_trimmed_paired_merged_contig_123374 ---NA---
AAAAAAAAGAAAAAAAAGAAGGGAGAAATGAGCCTTCTTTTAAGTGAATGAATAGATATACTTTTTTCTTTTTGTGAGTAAACAAAATATGATTTTGATTTGAGCGATATTGGGGGAGGGGGATCCGAATCTAGTATAGAGGAATCCTTTGCTGAGCGATTCTTATTTACTTGAGCTACAAGTCCCTTGCAATGAGTAAACAAACTTTGTTTGGTCCTTGTGATTGATTTTTTGTCTATCCTTTTGGAGTTGAGAAATGAACGTAAG
>Dhingra_Pear_16_GATCAG_L001_R1_001_paired_trimmed_paired_merged_contig_123376 ---NA---
TTGTAATTGGTTCCAAATTTGTTTAGTTATCCTACAATCGTAAAACAGATTATATGTAAGTTTCTGGTTCTTAACCACATAAAGGAGAAAGAAGAGTAATGGACATATGCTTCGCTAATCGTCCTCACCTAAATTTCATGTGCTAACATTCTAAAGATGTTCTTACACCCTAAAATCTGTTTCTAGTTCTCTTTTCAAATTGTTCTGTTTCCTAGCTTAAAAATTCAACAGAAAATACTCGTGGGTTTCTTTAA
>Dhingra_Pear_16_GATCAG_L001_R1_001_paired_trimmed_paired_merged_contig_123377 ---NA---
AAATGCTAAGTAGACTCTCTTACAAATGAAACTCTCTATGGATTATCTGTCATTTCATCTTTTTAGCACAACGTTTCATAATATTGGCATGAGAATTGACGTTAAATTGTGAGGTAGTAGAGAATCCATAAAAAATTCCACTTTAGGGAAATCACATTGGCATTTCTCTTAATTCAATGAGATCATGATTATGATCGTAGCTGTCCAACAAACAACCTAAAGCCTTATCAACAATGCCCAAATTTG
>Dhingra_Pear_16_GATCAG_L001_R1_001_paired_trimmed_paired_merged_contig_123378 ---NA---
GCTTCCCATGGAAAGCACTGGGGGAACTAAATGGTGAGCCAGTGCCAACAATGTCTTGTCCTGTACTAACACAAGTATTCAACTCTGGTTGAAGCTCTACACACCTCCCAAAAGAATTGTAGCCAAGTGTTGTGAAGAAGGGTGATTGCATATCGGAAAAGAGGTAGAAACGAGGAAGGATGGAGCCAACCCGCAATAGGGAGTGGAAAAAATGGGAGAATCGGAGGAAAGAAAAAAGAACAAGGAAATAAAGAGGAGGACTGCCACCGATCTTGGCCACAGCTAGGGCTGTGTGGCTGTGGAGAATTTGCAAGAATGGAAATCACTCACACATAGGTGAGAAAAGCTCTTAAATAGAGAAAAAAAAACACCCCCTA
>Dhingra_Pear_16_GATCAG_L001_R1_001_paired_trimmed_paired_merged_contig_123379 ---NA---
AAAAAAGATCATCTCTCTTAACCAAGTAGCAACGACAAACACTACAACACTTGCTGCCTCGCTCGCTGGTCATGAGGTGGACAGCTACAATGGTCGTAGGGTGTATTGAAGCAGCAACTGCGGCAGCAAGTGTTGCAGCGTTTATTGCTACAATTTGTTCCTTAACAAGTGTTCCACATTTAACAACCTCCCTAGAAGCTAACCTTGATAAGGGAAATCAAGGACAGACCTTATACTCCAATACAGAAGTTGAAGAAATTCAACAAGAACTTCAGAAAACAAACTGCAAGGAAAGGAAATTCATAACTCCGTCCCCGTTTTCCTCCTCTCTTTGACCTAGAAACTTTCATGCACAGCAATACAGGAATATTGATCGAAACAGAAAAATGTATATAGATACCATCTCTATCTGTTGCTTGAGCAATAGACAGTTTGTTTCAAGTGAAATTTGTCCACGACAAAGTTGCAT
>Dhingra_Pear_16_GATCAG_L001_R1_001_paired_trimmed_paired_merged_contig_123380 ---NA---
GTCCACTTAAAATCGGTAATCAGACTCTTAAATTTTTCAGTATTGGATAGAGAAGTACGATGTGTATTGAAATAAAATAAAACATACAAAAATGAAAGATAACATGTTTAAATGGGTCCTGATAAAAATTTTGTTGGAGCTTTCAACTCTATCTGAAGGAAAAGAGAGCATCCTCACCTGTAGCACTCATCTCTCTCTTCACCGACTTCCTTGTGCCTTCACCACCACAACACCGGCAAGACCATCAAATATCGTGGCTCACCCGCTGCATGAGATTGGTAATTTGGTAGAGCCTCAAATCAGAATAGCTTCTCCCAAGACGCAGAGAGTGGTGGCGGCGACCGAGGAGGACGAGAAGGTGCCTATGGGGTAGTGTGGAAGTGGGAAGATAGAGGTGGGAGGGAGGAGAGGTTCTCACAGATTCCCATGAAGGGCAAGACATGATCTCTCTTTTGCCGGATATTGTCATCTTTGTACTGGATAATCTAAAATATATGTTTTAAGAAAGGGTAATATAGTAATCAACCTA
>Dhingra_Pear_16_GATCAG_L001_R1_001_paired_trimmed_paired_merged_contig_123384 ---NA---
CCATCAACATTACAAACAAAGCACACAAACAACCGTATGGACTCTGGAAGTGTTACGAGTGTCTAGGGTGAAAGAGTTGTGTTCAAGCATATAATAGTTGGTGAAGTTAGGTTCAAATTTAACTAATTACTATCACGAAAAATAGCTTTCAAATTAATAAATCAATACCTTTATTCACAAGCAATCTTGGTGTCAAAGCTACTGAGGCAGATTGAAAATGCCTGGA
>Dhingra_Pear_16_GATCAG_L001_R1_001_paired_trimmed_paired_merged_contig_123385 ---NA---
TTGATTCCATTGCTACTCAGGTTTGTGCCATTCTTTATATAAAATCACTGCTTGTTTGTTATTGACACTGGCTTCTAATTTGCAAATTGAATATGACATGTTTAATTTGGAAAAGGGAAAAATATTTGCTCTACAATGACTAAATAGGAGAAAACTTCAAATTCTGTTGCAGAAACTTGAATTATTACTTACGTTTAATAGGTTATCTGTAGTTAATAGGAGAGAACTTGCACTTTGTGAAAGAAACTTGAACTTGTAATGCTCAGAATCTATTGACAGACTAGGCAAAGAACTTTTGATAAAAAAATGTTTGCAGTATTTTTTCTTTGGGTCATCATTGTGTTTATATT
>Dhingra_Pear_16_GATCAG_L001_R1_001_paired_trimmed_paired_merged_contig_123386 ---NA---
TTCGTCGTCTACTAAACCCTTGCATTCCTCTTTCCATATGGCATGGCCAAGACTATAATTAAGGTTGGTTTACTTGACTAAAGATAGTAGGCTTATTAGAAGAACGGGTGAACTTAGTGATTTCCACCGTAGAGTTATTCCAGTACCTTCAATCATTATGCGACTTTCAAAGCTTGTGCATCTTCTAAAGCTTAGTTTTGCCGGGAAGTCAAGTTAGAGAATCTACCGGATCCACTGCACTTCCCGCCAAACCTCGTCAGGCTAAGTGTCCATTATTTCAATCTC
>Dhingra_Pear_16_GATCAG_L001_R1_001_paired_trimmed_paired_merged_contig_123387 ---NA---
TCCAGTCATTCAAATTAATTTACCAAAAAAGAGTCATTAAAATTTGTAGTTAGTGACAATTATCAGCTTTGCTTCGAGTGTGGTTTTTTGTGTGACTGTCTGGTTAGTTTCTGCGAATTCCCCGTCTTCTATGCTTGGAAAATTGCAGACTTTTGTTCTATTTTGAAACTGAACCTTGCAGTACAAGTCAATGTCCCAATTATACATCATCAGTTCTTAACGTAAGACTGCTTTTTCCATGCTACAGATCCAGGAACTTGGAA
>Dhingra_Pear_16_GATCAG_L001_R1_001_paired_trimmed_paired_merged_contig_123388 ---NA---
TTACGAGGATGAATGCAAGAACATTGTGAGTCCTCTTTTCGTCCTTAATTAATACAGAATCTGTTGCAAATTAAAGTAGGATTTTGAAAGTTGAATACAAATTGAAGAGTCTGAACTGCATGCCTTGTGACAATAACTTTTTACGTTATGATGACGATATCCTCTGGAGGATAGTGTGAAGGTACATAATAAGGTGCATGTACGGATAGAATAGGATGACCATTGATGAGCGCCTAGTAGATTATGCGTTGTAAAGCACTGGTGTAGCGTGAGTATTTTGCACATTGAACCGAGCGTTCAGAAACGGCTCTAATTAGTTGGCAGGAAGACTGAAATAGGAGTTTTAGGCTTGGATTATGTGTAGAATTCAGTTCAGTGGGCCATAATCCCCTGAAAATAATAATTGTCCCAAATGAGAAAATCTGGAGTTCACGGAAAGACCATTAATACGGAGTCATATCTTACACAGATTTTGAACTGTCATTGTTTTCTGTATGTCAAATTCTGCATTGTTGGACATAGATTTCAGTTTGTGCATAATTAGACTATTTTGCTTCTCTTAATATGATGTTATCTTAACTAAGCTGCTTTTTTCGTCCATGCGAGGAAACAGTACATCTCCGTAGAAAAGGTGCCAA
>Dhingra_Pear_16_GATCAG_L001_R1_001_paired_trimmed_paired_merged_contig_123389 ---NA---
AGCTGCTTAGCCTGAAACACAAACCAAAGAAACAGTAATTAAAAAACAGAAGCGGTAGTAGTTATTCGCGTCCCAAACAAAAATCATCCTTAGTTTTGTTGGTTATTTTGTGTTTCACATTATCATGAACCACTGAACTAGAGATGTTCGGACTTCAGAGCATAAGCTTTCACCACCAAAATTAACACCGCATTTGGAAACTGAAAGGCATAATCACATAAAATAGTAACCAAAACAAAGCTTGTAAAGATGACACAACAGCTCCAAGCAATGCACTGATGACAGTCAAAGACCCATAATCAGCTTCTCACCAATTACGACACTTGAAACTTTCAAATTTTTCTAATATGTTTTAATCATGATTTTGAGGAGTATTATCCTACTTAACAACTCTGATAAGTC
>Dhingra_Pear_16_GATCAG_L001_R1_001_paired_trimmed_paired_merged_contig_123390 ---NA---
TTGACGTCAGTTCTTTCTTCTGCAAAAAACAATAAGTAAGTTGTACCACAGTACCTTTTCTTTTTCTTGCATTGAAGCAAAATATGTTAAGACCTCTCAATCTACAATACTACTCCATCTACTAGCAAATCTGAAGATAGTCACAGCTTTTGTAGAGGTCTATATCATACATGTGTGTGTATATAATATGTAGAGAGAGAAAGAGACAGCATATTTATGAATTGTACTTCCTTTGATCTTTAGACTTTTTTTCAAATATATAGTTTGCGACAGGCAGACCTGGAGCAGCCTCTTCTATACAAGGACTAGAAGAATGAAGTTTATGCTC
>Dhingra_Pear_16_GATCAG_L001_R1_001_paired_trimmed_paired_merged_contig_123391 ---NA---
TGCATCCGATTCCCTGTCAAAAGAAGCTTAAATTTCTCCACAGTTTTCCCAGGTTTAATTCTGTAAATTGAACACCTTTTTTTCCCAAGTAATTACAACTATAGCATATAAATTCACCATATACGAGGAGGCGCCATTTAATAAAACATACAAAATCAAGTAGCAACACCTTCACTCAGTCCAGGTAGGCTGTAACTAATACATCAATTAACTATAGATGCAAAACAT
>Dhingra_Pear_16_GATCAG_L001_R1_001_paired_trimmed_paired_merged_contig_123393 ---NA---
GTATGAGAACAATATAACATTAGAAATAACATTTATAACGAGAAATTAAAGAAAGGTAAAAAAACATCAGAAAAGTAACAAAGTTGAAAAGATTTTTAGTGATGAGAAAGGCAAGGGAGAACTTCCATAAAATTCGAAGAAACTAATAGCGTTGTAAGAGCCAGAACCTAAGCCACTTTTTACTTGTTATTTTCATAAATTTATCAGCATACGCAAACTTCATAAAAACTAACCGCAACAAGATATAAAAACAACCCCATTCAACAAACGATCCACTTATCCCTTAGAAATTTATCAGTTGGCACATTTCATTTA
>Dhingra_Pear_16_GATCAG_L001_R1_001_paired_trimmed_paired_merged_contig_123395 ---NA---
CCTTCTACCCACAAGAAAATATTTGTAGCCCTATAATCTTAGGTATGTCCTAATATCGGCACATACAACACGAGTAAAAGCGTCCTACTTTGTGTTGCTCGTGCAAAATTAGGGAATTGATAACCGTTGATTAATGTAAATCTCAAGCTGATAGATGGTTTGAGATGGTTTACATGTTAAGAAATACTACAACTTATATAGGGTTGTTCGGTGTCACCTTCTTGGGTATGCCCAATTGCCCATGCCCATAAATCAAATGATAAATCTTAGAAAACCTCCATTAATCA
>Dhingra_Pear_16_GATCAG_L001_R1_001_paired_trimmed_paired_merged_contig_123397 ---NA---
CATGCCATAAGAAATGGACTGTACCTGTAACATAAACAACATGCTATGAGGAATGGACCTTACCCGCACAATTGATACATACCTCAACCCTTTCTCTTTTATGGAATGAGTAAGATTCAATATACTACTAAAAACCACAACAGAAACAGAAAAGACCGAAGAGAAAGAAAAAACACAAGTTATTGACAAAGACTAAACTAATTAAAGGGTAGTGCTATCCACACCCATTTTTACTTTTGATACACACCTCTCAATTTTGGCTGTCGGATAAAATGAATTGAAGAAGA
>Dhingra_Pear_16_GATCAG_L001_R1_001_paired_trimmed_paired_merged_contig_123398 ---NA---
ATCTAGTTACAAGACATGCTTCTGGATTACTTCCAGAGATGAGAAAAGACGGTAAATTTATTGAAGATAACCATATTTCATTTGATTGCTCAATGTGATCGTACACTTCATTTGAGTTCAACTGCATCGAATCATCAAATGCTAATTTTTTTAAGATATTAGTGTATTCTTCTGAAATAGAAAGGCTGAAGATATTTTGAATTATTACGATAATTAATTTGCCGTTTGGCTTTCTGTGTGTGCATGCATTAGATTATGCTGTAAAAGAAAAGCCAC
>Dhingra_Pear_16_GATCAG_L001_R1_001_paired_trimmed_paired_merged_contig_123399 ---NA---
AGTTTGATCGTCGGACTACAATAGTAGAAACCTTACTCTCTAAACCCGCACAATGCAGAAAGAAATAACCAAGCCCCAGGATTAGCCGTCAACTACAAGTAAGCTACTTTCTTCCCGCTCAGAGCGAAGAGAAAGGGCTAACTCCTTGATAAAACCACCCCCCGTCACAATCTTCGTTTCCATCGGGCCAACCACCACGGTCGCCACCACAAAACTTGTCACACACTCCAACACTCAACTAACAACATACGTACTTGGCAAATAAAAATTAAAAAAAAAAAATTTATTAAAAAAAAAA
>Dhingra_Pear_16_GATCAG_L001_R1_001_paired_trimmed_paired_merged_contig_12340 ---NA---
ACGTCAGCAACTTAACAGTCTTGTTGACGAAATAGTGTAAATTGGGATACGAAGCAAGAGTGCAGGGGGTAAAGTAAGCCACACTAGAGTGTAGGACCAGTATATTAACCCATCAAATTTCAACAGCTCTATTCACCTGGAGCAATGTATGATGTGCAAAGACTAAATATAAGACTATTGCAACTGAACATGTCTTGTCGATGTATATCCGTAAGGTTCAGCACATACGGGTGAATAATGTTAGAGCACACTCAAGTGACACATAAAAACAGAGTCAGCAGTCAAATGCCAACTCATCA
>Dhingra_Pear_16_GATCAG_L001_R1_001_paired_trimmed_paired_merged_contig_123401 ---NA---
ATAATAATGCCAGCATATATGAATGTTGCCAACAACACTACAACCACAACAACAACAAACCCTACACCCAAGACTACACCCAAACCAATTTAATTCCATTCATGATACACACACACAGACACACACACATAAGTCTATTCTTATGCTTTCCTGTACATAGTGATAAAATGGACATATGGCCTCAAACAATACAAAGGAGCTAATGCAAGTTCTATATTAAAGATGCAAACACATGCTTCATAGAATTCAGTTATCTTTCTCTTTGTCAATTAACCTAAGA
>Dhingra_Pear_16_GATCAG_L001_R1_001_paired_trimmed_paired_merged_contig_123403 ---NA---
AACGTTTAAGCAGGTAATCGAACACTCCCAACCTCTCTGTCTAGAAATCCACGAAGTTGCATTAGATAGATCAATGCATGTTGACAGGCAGATTCAACTATCATAATAGCTTTGCATATTTCATATTTGGTTAGATACCAAATAATTTAGTTTCACAACTGGAATAACTTTTTGCTCATGCAAATATGGGAATTGGGCATAGATGAAATTGTTTGTGCATCTGAGTTGGTTTTGGTTTATCTTTTGTACATGCTAATGTCATGATACCATGTAGCACATAATTGTATTACTCTGTCACTTTCAGTTCTTATTTGGATCAGCGCAT
>Dhingra_Pear_16_GATCAG_L001_R1_001_paired_trimmed_paired_merged_contig_123405 ---NA---
TTCCAGGAATACAACTCAAATCATAAGATAAACTGTGGCTGTGAACTCCTAGCAAAAAAAAAATCGGTTTTGTAACAAGCAACAGCGAACTTGCAATGCAATTAATTGACAGGCGACCTCAGTAAGAAAACATGCTTCTATACGAAGGTAGAATGGGCCCACACCCAATAAGCTCAAATGAACCCTTCTCATAATTAGAATGGATTCTGGTTTGGTCTGGTATGGAATGAACTTATA
>Dhingra_Pear_16_GATCAG_L001_R1_001_paired_trimmed_paired_merged_contig_123408 ---NA---
CCTGTTAAATTTCGTTCTTGACGGAGTTGATGGCACGGTACCCGTAAGTTTGTCTTTGAGTTGGCTACCCGTGGAAGATAATTGGTTTTCTATAATTCATTTAAAGTTTAGATTTTTTGCATTGATTGTCATGTTATTTATTATTTTTTATGATATCTGCATATCAAATGTCTTCGTATTGAAATAGGGGTTCGGGGCTTGCAGAAAGTTAGGATTTTGATAGGAAGAATGGGGTTCAACTTTTCTTACATGTCATTGGATTAGAATGAAGGCAGGATTTTTCTTCGGCTAGCGACAAGGATTTTTCATTCATTTATGTG
>Dhingra_Pear_16_GATCAG_L001_R1_001_paired_trimmed_paired_merged_contig_123409 ---NA---
TGTCAAGTTGAGACTTATCCCTGCAAATCCAAACGATAACAGTATTAGTTATGGTGTGAGAAATCGATTTTACATCACCTTTCTTTCTCCAAAGTATCTGCTACTTTTAACTGCATGCAGATACTTCATATACAAATTTATCACAGAAAAAGCCGTATTTCCATCCTGCTACCACTAGATACTTAAAAATGATCCATGACTCGCAAAAAGGTCGGTTACTTTGTGTTTCTAAGGTAGTTGCTTAACCAAAAGTCCTAAATTTCTTTCAGAGCTTGATAATTACAAACACCTATCAACATGTACAAAGCATTGTAGTTGAGCAATATCACTCATGTTT
>Dhingra_Pear_16_GATCAG_L001_R1_001_paired_trimmed_paired_merged_contig_123410 ---NA---
AAAGTAATGGGTCAAGCTAAGTTTTTGGACGGGAATTCAAACTTGAGATTGTTCACATTGAAGTAAAATTACACCACTAAACTAAGAACTAATTAACGGGAAGAAAGGTATCACTAAACCGAATCCGATTCTTTGGAAAAGATCCGACGCAAATAACCATGTTCTTTGGTTGTCTATCATTATCTGATTTGTATGCCAAGAACCCCATGAAATGAATGGTGATGGAGATTGAATTGAAGGCAGGCGTTCTTAAGTTCATTATCGTCTTTGATTCTTTGTGACGTGGACCACAAGCTACCCCAAAGTCAACCATGTCATGTGACCTGGATTATAACCTC
>Dhingra_Pear_16_GATCAG_L001_R1_001_paired_trimmed_paired_merged_contig_123411 ---NA---
CTTCTCCGACAAGGTAACAACTCCAAAACCCTATCAAATTCTTCATTTTTTTGCATTCGATTTCACAGATCGAATCTGTTGAATAAGCTCATGAATTATGGCTATGATTTTACCGCTTAGACTCTTCGCCCAATTTCCGGGCAGATTGGGTAGGGCTGTGTTGTGATTATGATGTTTGATGCAGATCCTGTTTTGCAATTTATACACAGTGGAACATTTAATTAGGGTTTTTAACCCTAACCCAGATCCCATTTTCCCTTACTAGCTCATCAATCCCTGGTGATCTTAT
>Dhingra_Pear_16_GATCAG_L001_R1_001_paired_trimmed_paired_merged_contig_123412 ---NA---
ATTTTATTTTGTATTATTATCTTTATAAAAAATCAACATAAAATGTTGATGTGGTTAAACTTGTTCGAATAAAATGGAAAGGTATGGGAACTAAAATTAGGAGGGAGAGATTCCTCCTCCCAGTTAATACAGTTTCTGCATCTGCTTCTCGGTTGTGAACTCAAAATCTCAGAATCTGTGTGTTTTTGGAAATGCAATGCGCCATGGAAGGCCTTTCCTGGTCAAAGACCACC
>Dhingra_Pear_16_GATCAG_L001_R1_001_paired_trimmed_paired_merged_contig_123413 ---NA---
TCGTATCTAGATACCAGAAAGTGACCTTTAGAACAAAATAAGCATAAACTAGAATGGCATTGAAGAATGAAACATCAACCTAGCAATGAACAGAGTTTCGTTTAACTTTGAATTCTATAAATCAAACGCTTTGGTATAATATTTTGTGCAATGAGACAGCAAACTATCTGTGAATGTCTCGATAATTATACGGTTGCAACACCAACTGACTTGCTTTCAAATAACAGATGTGTTCTCTTGAAACACTCATTTTT
>Dhingra_Pear_16_GATCAG_L001_R1_001_paired_trimmed_paired_merged_contig_123414 ---NA---
TTCCCACTCAATTACTGAGATGCACTCAAAAGTGTAGGTAGTACAAGGTAAATGAAGCGTAAATAAATACAGAACCGAATAATACTTATACTTTAATGATTTCTCAAAATGAAACAAAAACAGAATTAGCGTTGTCATTTATGCTATACCAAATTGTGGAAATAGGGATCATATTGGTAATAGTTCAATTGTCTTCTTTTTCATTAAAACACACTAAAAGGAATAATCTATACTTATACCAATCTGTCATAAATTACATTCATTGGTAATTC
>Dhingra_Pear_16_GATCAG_L001_R1_001_paired_trimmed_paired_merged_contig_123415 ---NA---
TAGATCACCCAACCAGATTATTCTTCTGTAGGAAAAGGAAATACTTTCACTGTTATTAAAACACTGTAACTTGAAGTCATAGTATAGTAGCAGGTGAAACTAATTTTTCACATCCGTTAAAAGTAGAATGTGGATTAGCCAAGATTAGCAACTTCCTATATCAGATTGACACATAACTTACACAGTTAATAATTTTCCTGACATGAGATGGTAGGATATAGGAAAACCTCTAGTTGGAGACTATTACATCAAATAATGTTACTGTTATAACTGAATAAAAAGTGACCAGAGAATAGTCAATATCATGCAACTATCTTTCATTACGATTTCCAAAATTTCCTACACCATAATTATTCAAAGTCAATGTTGTGCAAAGCGCAAACATTTCTCTCTTTACAAGTATAATAATTTCTGCAGCATAATTTAATGATTCATGAGATAATTTCATCCAGAAAAGATTTCAATTACGAAGATGAAAAAGGAAAAACAAATACGAAAAGATATTCTCTCCGAAGATTCGAAGAAAGCATATTGTAATTTAGCTGCAGTGTACTTACTCATGGTCATAGATAGTTTTGGGAA
>Dhingra_Pear_16_GATCAG_L001_R1_001_paired_trimmed_paired_merged_contig_123416 ---NA---
GCTAAACCCAAACGCAATTCATTGCCAACTTAACCCCTGGCTTGCCCCGAAACTCGGTATTATCAACCTAGCCGGGCCCATAGCAAGCTGGGCCCCACACCATAATAATTAATTTTAATGTTGGGATGACCACCCAAACTTTTGTCAAAGAGCACCTGCCAACCCAGATTGAACCAACAAACCAAACGCAACCCGTGACGTCAGCGGCTATGATCAGGCGCCGCCTACCCTTGAAATCAAACGGCACGCTTCTCGAGCGCCCAACTAACTCTCACACCGGTTGCATCCAAACTTT
>Dhingra_Pear_16_GATCAG_L001_R1_001_paired_trimmed_paired_merged_contig_123418 ---NA---
CCCCATTTTTGCACTAGGCTACCTGTATTGACACAATAACTCAGTATAGATCGTTGAAAGAGTTCGAGCATAGCAAAGGGTTACAAATTTAAAATCAGATGAAAAAGAAAATAAATCGTTTGCTCAGTTACAGACGTTCTGAAACAAGGGAACATCTATGAGGTCCAAAGCATCACAAACTCAAAAGGCTAAGAACCCAACAATAACAGCATAAAAGAACTAATGGTATATCACACCACATCAATTTTTTTGGTGATACAGGCAGGTGAAATTCACACCACATTC
>Dhingra_Pear_16_GATCAG_L001_R1_001_paired_trimmed_paired_merged_contig_123419 ---NA---
AATGCATTATGGAGAAAGGGATGGCAAATAAGGACTTGGGAAGAATACTAACATGTTCAGCCAAATCAAATTTTAATGATATTAAGATTTAGCCATCACTCCAAACGCTATTTGGTATCAGAGGATATGCAAATAAGCATATCACCAACACTCAGATCTAAATATCCCCTACTGCTTATGGAGAAAGGGATAGCGAAAAAGAACTTGGGATATAGGGTAACATGTTCAGCCACCAACTATAGTGTCACTGTCATGGAAGAAGCAATCAAAATAACTGATTTATGCTACTTGAAGATCGCATCAACTCCAAAAGATTAATAAATAATTCGATAAGCTACTTCTAAACAACTA
>Dhingra_Pear_16_GATCAG_L001_R1_001_paired_trimmed_paired_merged_contig_123420 ---NA---
TTAAAAATAATTCTAGCCTATACATGTTTAATTACTCGGTAACGCAGAGAAAATTTATTTTCTTTGCGAAACCGAGTAAATTTACAAAATTAACTTTGGATACACCCAGGTACTTTTTATGGGATCTGTGCCCCGCATAAACCGTCTACTAGCAACTGTTTCCCGGGTTAAATGGTAAAAACCATTTAACCCCTCTTCCTTTTTGGATAAGTAATGTAGATTTTACCTACTTACTTTACTCTTCCATCGACCAATTTTACTTGGTCGAAGTAGTTTGTATAGCTTTCGCGGTATTCTACTGATATGATAAACTAAGTAAAGGTGTTTCAATTGTATCTCGCCAACTACCTTATACACTACAACTCGTTTGATCATATCCAATAACTAGCAACAGTAAAGCTGCATAGGGTCTTCTCGTCTA
>Dhingra_Pear_16_GATCAG_L001_R1_001_paired_trimmed_paired_merged_contig_123421 ---NA---
AAGCTGCATAGGGTCTTCTCGTCTAACTAGAGGTAAACTGTATCTGCACAGTTATTCCAATTTCACTGAGCCAATCATTGAGACAGCTGTTGTATCGTTAAATCATTCATGCAAGACCGCATTTAACGGCCAAGGTATTCCGCTACCTTAGGACCCTCATCGGTAAGGCCGCCATTGATTGGGGGTTCCTTCAAAACCTAGCTTATTTTAGTCAGCTAAGTAAATCCGTTAACCAGCCAACATTGGGCAGAATTCACACTCAATACTTTGATTTGTCATCTTATGCAAAGTGCTTTGTTT
>Dhingra_Pear_16_GATCAG_L001_R1_001_paired_trimmed_paired_merged_contig_123422 ---NA---
ACTTTTTGGGTTTCGTTGAGTTAATTTGCATCGTATTGACTCTACCAGCACATTCCTTACAAGAGTCGCGAAGTATCGTGAATCTGTGATAGAGGAGCAAATGCCATCGTTCCATAATGCAAGGTTTAAGCACTGCATATTTGTGTTATGATCTGATGCATGCGGACAAGTTCGAATCCGGTAGATATATCCTAGGCTTCTAGTAGTGCTCACCCAGTATGCCCCATTATCGAGTTGTTCGGAAATATCA
>Dhingra_Pear_16_GATCAG_L001_R1_001_paired_trimmed_paired_merged_contig_123424 ---NA---
TTCGTTAATGAATCTATACATATACATCCTGCGTTACTTTAATTTTCTACCGTATAACACAACTGTATTCTCTGATCAAGTTTACTCTAAAAACACTAAAACAGATGACTTCACGAGAAATGCTTCTCATGCAGAGCAATGGGCTTGGCATAGCAACAAAATGGTAGAGCAGAAAATCAACTCAGGACTCGATTTATATGAAAAAACCCATCAAATGGCGGTAATAACATGAATAAACTTTGAGGTAGCAACACGGCACATAAAGAGGGTTGCAATAATAGTTTACTCT
>Dhingra_Pear_16_GATCAG_L001_R1_001_paired_trimmed_paired_merged_contig_123425 ---NA---
TACCGATGGTTGCATTGGGGCTTCTTCTCTGGGAACTTAGGTAGCCTTCCAGTTGTGGTAGAAATACCTAGATCAGCTTCTCTGTTTGTAGATTACGCAAATCTGCAAATGTCACCTAATCCATTTCTAACTGTTCTGTCATACATAGAGTGATACTCATAGGGTTTCATCTGAGACAACTTTTCTGAACGTAATGTAAAAAAGTAATTCTAGGAACCCTTTTCATGCCATATTGTTCCCAAATTGAACTGGGAATGTCGTTAC
>Dhingra_Pear_16_GATCAG_L001_R1_001_paired_trimmed_paired_merged_contig_123426 ---NA---
AGTTAAGAAGCAAGTCCTAAGCAAAGATCTGTTTTAGATTGTCACACATGTGAATGTGTGATGCTCGGGCCATAATCTTTATCTTTGTTCTACTCATATAAATTCTCATACCGTTACCGTTATCATATGCCGTATCTCCTAAAGAAAATCTGTGTCCTTAGATCTTTTCCAATTATACTATTCTAGTCTTTTCAATCACATGTGTGGTCAGAGTACCCAGATTTCAAGAATGATTTCAAAAGCAGCACAGGTTTGAACTGGTTCTCAACATGAAATTGAACTTTAAGAACACAGTTTTATCATCATGCACGTGTAAACTGAACTTTAAGAACACAAACAATCATCAAGCATAAATTCAAAATGAACAAAACGTTCAATACAAACGGAGGTTGTAACATTAAATTCAATTTACATGTGAAGGATATGAATACCTTTTTCGAATCCTCAGATATGAAC
>Dhingra_Pear_16_GATCAG_L001_R1_001_paired_trimmed_paired_merged_contig_123427 ---NA---
CTCTAGCTGTTGTCGTCTAAAGGAATATATTTAGGGTTTTGCAACATATTTGTGACTCTAGTATGTTGAATATCCTGAATGTGGGATCATAATGTTGAAAGAAGTGATTGAGAATCCCGTGTAATAGAGACATATAGGGCTTCAGTATAGGATTCAAGGCCATTGAGGGCACCCAACGTTTGTTTTATCCTAATCATCTTACAAGGGTAATTGGAAGAATTAGCTGTTAGAATTTTTAGTATTTGTGCT
>Dhingra_Pear_16_GATCAG_L001_R1_001_paired_trimmed_paired_merged_contig_123433 ---NA---
GAGACCACATTTGCCTGCTGTATCCAGAGGCAGAGCCACAGAGAGCCAGCTTCCTCATCATCCTTATTGATCCCTCAGCAAGCATGCGGTCCCCATCTGAGTTTGAATTCATCAACTCGGTGTCCTGATTCAGACTGAGTTTGAATATTTCAACATGAACATTGAGTTTTCGAGAATGACTTACTACACGGCGTTAGCCAGTATTCCGAACTAATGCTGCAATGAAATATGCATGAAGACT
>Dhingra_Pear_16_GATCAG_L001_R1_001_paired_trimmed_paired_merged_contig_123435 ---NA---
GGATGTGATGTCACAAGGACTGGTACGTGTCTCTTCTCATTTAACTTATATTTTTTGCTGCTGAGGTAGTTTTATGAGTTGGAAACGGGATGTTGTTTACTCCTGCACTGCTTAACTAGTAATCAAAATCATGTCTTCATTATCAAATCTATACTCAAAGTATTCAAGTTTTCACTCCAATCGGTCATAGGCAATATTTATAATCCCACCTACTATTCTCTAGTATAAGATTCCAAATTGGCTTATGAAGAGTCCTTTATTAGGGAAAACTGAATGTTTCTAAACTTAGCTTCTACAAAACACATATAAAGGTATGGATTTCATTTGTGTGCATGTATTCAGGTGCTATGTGCTTCTAACGAAGAT
>Dhingra_Pear_16_GATCAG_L001_R1_001_paired_trimmed_paired_merged_contig_123437 ---NA---
TCTTGCAGCCAAGAATGCTGGAATGTAAGTGCTGTAGTTTGAATTTGATTGCACATGTGAGATATCAGTTATCATATCATAAATAACTGATTTTTTTATCATATTTACTTTCACATGTTAAAAGAGTGAATTATTGCTACATACATGTGTACATTTGCTGTTTTGCTTGGTGGCATTCTTATCTGTCTGCATATATCTAGCCATTAATAATTTCACATATCAAAGATTTGATGTATGTGTATATTCTATAGAATAGAACAGTAAATACAAAAAGAATTTTGAGTGATACAGTGGCCGTTTCATTTTGAGGTATGGCAAAATGGACTTGCCAGCTTG
>Dhingra_Pear_16_GATCAG_L001_R1_001_paired_trimmed_paired_merged_contig_123440 ---NA---
TCGACTTTAGATCCATCGCTGACGGGCTGTCTGCCCTTGCTCGCCCCAGATTCTGCAATTTCAAATGGGTGTAAACAAACAGAGGATTAGAACTTTAGCGAAAAGGGTTGAATGATTTCTCAGAATCCAAACATATTAATAAATTTCCCATAAATAAAAAAAATAAAAAAACAAATTGGAAAATTGGAGAATCAGACCTCCATCTTCTTCTCACCAAGTAGC
>Dhingra_Pear_16_GATCAG_L001_R1_001_paired_trimmed_paired_merged_contig_123441 ---NA---
TTAGCTTCCATCTTTGATATCTCTGTTTTATTAACCCTAATATACTTACCTATTAAATCTATTCAAAACTCTTATCTTATGTACTTACCTACTAAATCTCTTCAGAAAAATGAAAAATTATACGGAATCTTTTCTAGGAACTTTTATATACCAACACCATCATTTATTAGTTGGCAGACAACATTGTACCATATAAAGGCTATTCACATTTGTTATTTTCTTGAAACGCGCATCCGTTAGTTACCTCAGATGATCAAGGCAAGCAAAC
>Dhingra_Pear_16_GATCAG_L001_R1_001_paired_trimmed_paired_merged_contig_123442 ---NA---
TCAGTTCTCTACCTTTCCCCTCCCGACTGCTATTTTTTTCCCATAAGACTCCTCTTCCAGCGAAGCCACCATGGATATGTGGTCAGAAACTCTTCTTTGAGAAACCCATTTCATGGAGTTTTTGTAAATTCATTTCGTGGATCTGCAGCCCTTCCCTTTTCAATACCAAATCCAACTCCCAAAATTTCAACCCAGAAAACCAAAAAATCCAAAAAGCCAAAAACCCAGAAAACTGAGAAACCGAAAGCAGATTCAACCCCATCTCCCCACCTTCGAGCCACTCACGCATGCATCCCGCCTACAAGTC
>Dhingra_Pear_16_GATCAG_L001_R1_001_paired_trimmed_paired_merged_contig_123443 ---NA---
CTGCATCCCTCCCCTCTCCCATTTCTCTGCCATTTTATCTGTGGCACTTCAAATCTTTCTCTGCCTCTTTTATTCGAAGATTTTACAAATCTCTCTCTTCCTCTTCACTGCAAATCTCTGTCTGCCTCTTCTATTCCTCTCACAAAATCCCTTGCAAATCTTAAAATCAAACCAAAGAGCAAGAACGAAAATGAAAATTTGGGAGTTGGAGGCGGGATGCATGCATGAGTGGCTCGAAGGTGGGAGATGGGGTTGAATCTGCTTTCGGTTTCTCA
>Dhingra_Pear_16_GATCAG_L001_R1_001_paired_trimmed_paired_merged_contig_123445 ---NA---
TAAATGATTGGAGCATCTGTTTAAAAACATGTACAATGGGCACCCTTCTAGAGGGGATGCCCTTGTTGTAGTCATTAGTAGTCATTATTGCATATTCACTAATTAGGAAAGAAAAAGGGTCTGCTTTACGGATGCCTCACAAACAATTTCGACAAAAGTGCCTTGTTGTTTATTGGTTTTAACATTCTTTGCACTTTAATTAAGGGCTGCATTTTATCTAGTCATGCTTTGGGAAAAAAGAAAAATAAAAAAAAGACTGCTGTTTTGTTTACTGTAATGATCCAGCCCCTTTTTCCCTCTCCCACCTGATAGAGAACCAAGCCCACAATTTAAGTGTTTCGAAACTCTATTTTCTCTTGAGACCTACCAGTTAATGCCACGTATATCTTCTCTTCTATGTTTCAGTCTGAAGAAGGCAGTAGATTTTGACACTTTCTTAGGTCGTACACCCTAATGTATTTCAACAGCCCAACTGTCTATCTTTTAGATCTCTTTCAGATCATCTCTGCTAATAATAACCCAAACCCAAAACTAGTGGCAGCCATTTTCTTCACTACAAATGAATGTCTAAACGGTTTTGAATCTGTCTAATTTTTTTGCTAGGATGATCATGA
>Dhingra_Pear_16_GATCAG_L001_R1_001_paired_trimmed_paired_merged_contig_123447 ---NA---
GAGATTTATGAGAAACTTGGATGTTTATGCAGATGTGTTCTTTTTTGACTGGGGTGCATTTTTACCAGATCTAATACCTCTGTCCGCAGTCCAAAGTAGTAGTAGGGCTTCAAAATAACAAAAAAATCTTTAAACCAACAAGCTGAATAGGAGACCAAGAAAGCAATATAGTTTCGAGTAGGTGATTCTTCACCATAACCCTGAGGGCATCTCCCATGA
>Dhingra_Pear_16_GATCAG_L001_R1_001_paired_trimmed_paired_merged_contig_123448 ---NA---
AAACTCTCGCTTTAGAGATGCCACTTAGCATTTCTCAATGACCAAATGGCACAAATATAAAATGGGACACCGACCCAAATATCCAGGAACATGCTCACTCAAACCAAAAACCAAATGGCACGCCTACTTCTCAGTGGCAACCACATGGACACATTGACAATTTTCGCATTAATATTTTTGTTGACCATCCTCAAGTGAGGATCGTGGTGATTATCCTAATTAAATCATTCGATAAATTTAAATTTTAAGAATTATGTAGTGGATAAACACAAATTTCAAAATTAAAACTTATCTAACAGTGATAAATAAGATGTTGAGCATTACCACCACTTGAGAATAGTGAGCAAAAACGCACACATTGATACTAATGGTAACTAATGGGCAATGATAATTCATTAGAGAACTAAAATAAACTTGAGTGAACAAAAACAAAGACATTGGCATGCCAACGTTCCTAACTTGCATTTTTACGCCCACCATAATATATGAATATATGGTTAAATAAAATTT
>Dhingra_Pear_16_GATCAG_L001_R1_001_paired_trimmed_paired_merged_contig_123450 ---NA---
GAGAGAGAGAGAGAGAGAATCAGAGAACCAATGAAAGATGCACAACTGACCCACTAGGAAAGCCACTAGAAGAACCAGATACAATATAGAATAAGGAAAACTTCTCCACAATTTAATGCTACACTGTGTGCCATAAATTGGCACTTAGATACAGTGGTACACCATATGAACCTAAAACCTAGGCAGGATTTGCAGAACCATCACAAACAGTGTGAAATTTTCTATAAAGAGACACACCAATCACCACAACCTGAATCTTGATGTGGTGGGTGTCAAGATCAAAACCACAAACATCAAAACCAGCTTTTAAGAATTCTTGGAACTAAGCTTTTCTAAAGTTTCAACCA
>Dhingra_Pear_16_GATCAG_L001_R1_001_paired_trimmed_paired_merged_contig_123451 ---NA---
AATGATGTAACGGTTAAATATAAAAAAATAAAAAACAAGTTTTGTGGAAGGTACAACTAGAAGGTTTTTAGAAGGTACAACAAAAGTAAGTGGATTATTACAGTAAGACATTTCCTTTATAAAAGTAAAAAGGCCGCCACCATTTGAGTAAGTGGCGATCGACTTGGAGTTGGAAAGTGGCAAAGTCCGAGCCCTCGGAATCAAAACCAACGCAAACAAAT
>Dhingra_Pear_16_GATCAG_L001_R1_001_paired_trimmed_paired_merged_contig_123452 ---NA---
TCAAGAAAAAAAAAAAAAAAAAAAAATCTTCTCCTTTAATTTTTTTTCTCAACGAAAACTGGAAAACAACGAAATCTTTGATTTGCCCCATTTTTCTCAATTTCACTTTCCTTGGAGTAAAACGTCCATATCAAGAAATTTTAATTGAAAACATTTAAAAAATAAACACATGAAATGACCTAAACAGTGTGCTCCCCCTCTAAAACCCAAGTCCAAATACCACTCGTCATATATGGCCTTAGATTAAATTAATTAGAATATTGCTCGAAAACACATAAACACAATTCCATATTAAACAAAATCGAATTCAAACAAAAAATGAACAAAAACCCAGAAATTTCATTGGCTGGAGAAGGAGATAACGTTACCAAATCCCAAATAGTTCGTCTACCA
>Dhingra_Pear_16_GATCAG_L001_R1_001_paired_trimmed_paired_merged_contig_123453 ---NA---
CAGAAGATAAATTAAACTCATCAAAATTGCAAACGAAATTAAGGATAATAAAAAGCGCTACGTTACAACAAAAGACTCATTAAACTTTTGTAACGCATTTATTCAAAATTGTTTCTGCTATGGCTTTTTCCGTAGGTTTTCATTGTTTAAGAAAGCCAGCCTGGCAAAAGCACTCGGCAGAAACATCCACCATTTCTATGATCTTTGACATACTAAATATGAAAGTAGAATTGTTGTATCAAGTCATACATATGATCATAAACTATGTAGGAAGACGTACCTTGTCAAACACAGG
>Dhingra_Pear_16_GATCAG_L001_R1_001_paired_trimmed_paired_merged_contig_123454 ---NA---
AGATGCAGCTTTTGAAGGTGTGAGGGCGGGAAGCTGGGAGGCTTGTTTTGTCATATGGATTGCATCCTTTGCTTGCTTTGATTGATTTTATGACTGCTCTACTGATGTAATTTAGGCTGAATTGATTAGTTTGTTTAAAACTATTGAATTCATCACATTGCTTTTGAATTCGCTTTTGTCGAGAATGAAACATAAGACTATAGGACTAGATTGTAGGACAAATGAAGAGAAATATCATTAGA
>Dhingra_Pear_16_GATCAG_L001_R1_001_paired_trimmed_paired_merged_contig_123455 ---NA---
TCTGCTCTCTGTCTTGAAATTAACTGTTATTTTAAATAATAAAAGAAGTTGTTACACAAAAACATTATTCTGTTAAACAAATGATGATAGGTTAAACTATGACGAATGAAGATGTGCATGTTGAGGAAAACAAAATCAAAGTAACATTTTACTGTGCGCAGCATCAGTTAAGTTACTAAGATATAAACTGCATGAAACACTCAAATGAATATGAAATGGAAAGGGAACAAAAACTAATATACCAGCGAATGGATTGTCCCACAAAGCGAAAATAGTTACTTAACAGGTCAAGACTTGAAAGACTTATACGGCACACCACCATATGATTGCACTAGGTTGAGAATTCACCTCATAATCTTAACTACTCAAGAATGGACGCAGTACTTGACGCGGAAATCATAGACATTTATCACAACTATGCAGTATTTGCTCTTAAGAGTGTCACTTGTTCCAGTTCATACTAAAACTTGAAAAGATTATAAAAGATTCATCAGGAAGGAAAATGCCCAACAAATGAAAGACATGCAGAAATCGGCTTCCCAGATTCTTGGTAGTGCATCCTAAAAGGATATATAAAGAACAATCACTCACTAACTA
>Dhingra_Pear_16_GATCAG_L001_R1_001_paired_trimmed_paired_merged_contig_123457 ---NA---
TGTATTGGAGGCACTGAATGCCGAGGTATACTTTTGCTTTTATTCAGTCTTTTGTTCTGTGGCCTGATGTGTTTTTGCAATTATAACCGTGTAGGTTTGAAACATTTGACAACGTTTTTTCTTGAACTTTTTTTAAGGATCTTCTGTTTAATGTTAAAATGTGAAACCAAATGGACCATATTCTGTAGTTTCTAATGAAGAAATGCGCTTTTGCTATGGCAAAAACAAAATTAACAACGCTGAAGGTTTGACGTACCCTTTCATCATTTCTTCAGAGCATTATGGAGCGCAGATTGTC
>Dhingra_Pear_16_GATCAG_L001_R1_001_paired_trimmed_paired_merged_contig_12346 ---NA---
AATTCATATCTACAAGTCCATTGGGTTCTCCGCCCAAGTCAGTTAACAGTCACTGACCAACTCCCTCCAACTGCAGTCCACCGTAACCGAACTTCACTCACCGTTTGACTTTTGTGGCCCGGTCGGTTTTTTCCGCAGCCAATACCTAAAGTAAGCCCGGGTGCGCACTGCGCATGGCCTCCGTACGCTCCCCGACCCGTCTTTCCCTCTCACTCGGCACGACTCTCTCCTCATCGCGTACATCTCGCGCGCCGGCGATAATCTCACTCCGATCGGCACCAAGATCTCTATCCCTCTCGGTTAAACCCGTTCGCTCGAATTTCAAGAACCCAATTTCCGCATCATCGGCATCATCGGC
>Dhingra_Pear_16_GATCAG_L001_R1_001_paired_trimmed_paired_merged_contig_123461 ---NA---
CTCAGAAAAAACTTATTTATCGCACCTTTACTTCCATGTCCCTATAATTAGAATATATCCCCTATAGGACGAGCCATAGGAATTAGGAACCTATGAAGCCAAAGTCGGGCTATGAATCATTACTTCCTTACTTTGGATTTCTTTGTTGTTTAAAGTTCTTTTAGTTAATATAAGCTCTATTAGAGTAAGATTAGCCAGCTTTGGTTTGGTATATAGGATTGGAATGGAAAGGATAAGTAATTGTTTTAAAGTGTGTTGAAAGAAGAGATGGAAAAATTGTGATCAAATTGGAGTTAGAAGACGAAATACTCAAGAACAAAAGTTATCCATTCCAATCCTTCTCAA
>Dhingra_Pear_16_GATCAG_L001_R1_001_paired_trimmed_paired_merged_contig_123462 ---NA---
TTAGTATATGATATGAGTGAACAAATTATTCATACTCTGACACACCACCGCCATGCATGAGTTCTCTCCACCAATAAAAACTACAAAACACTCTACCCAACAAAGGAAAAGAGGAAACAATTGGAAAACAAAACAGCGAGTTACAAGATCCAGTAGACAATTGGTACTTCAATTCAACAGTTCGTTTCTGCCACTTCCATTTTCTAATTTAATACTTTACATCCACCATATACCATATTAAAACATAGCTAGCCTACTAGTATTTTCATTCACTTTAATCCCTTCAATAAGGAACAC
>Dhingra_Pear_16_GATCAG_L001_R1_001_paired_trimmed_paired_merged_contig_123465 ---NA---
AGTTCATCCCCAAAAGAAGAATGCAAACATTATCCAAAACTAAATAGAAGGAAAGTGTAGTGTCAAAACTTTCCAAGTTGGAATTTGGTTTGGGACAAAGTAGTTTTGTTTTCCACGAAACGATATTTACGAAGATTTGTTTAGGAGCATGTAACTTGCGTGATTAAGAGTTTATTTTTAGTATTATTTGACAATTGACACATTTACATTGCCCCAACA
>Dhingra_Pear_16_GATCAG_L001_R1_001_paired_trimmed_paired_merged_contig_123467 ---NA---
AATATGAGGTATGAAAATATCATGATATCAATAATTAAGATAGTTTTTTTTATACTTTATCCTATTATATTTGGAGGCCCATACCTGCCCAGCTATTAAGTCGTCAGGCTATGTATGATATAACAAATAAATGAAAAGAAATATGTGCTCCTCCACTCCACAAGGGCCACGCAGAATCAATACACATCTTCATACTGCATATGCAATATGCAGCATGCCATTGCCATGGTCGAGGCTGGTTGTCCTGTGTTTATACTGTGTTGCGTATTAGTATGTAATGAACCCCACTTTTTCACTTTGGGAGTTAGGTTTGTTGGCATCACATGTCCACCTTTACTCTTGTCCCGGATTGACATTGGAACCTTGGACCTTGGACTCT
>Dhingra_Pear_16_GATCAG_L001_R1_001_paired_trimmed_paired_merged_contig_123469 ---NA---
TTGTGACCAAAAATAAAACGGATTCTCTCAACCAGGTTTGAAAGGAACATCTGCAAGTATTATACTTTCTTGTCTTGGTGTAAACTACAACACATTCGGCAAACGAACCGAACAGGCGTTTTACGGAGAATGGTATGCTACAACAACTGGTGTAATATACTGTAGGGTATAAGAAGAAAGTACGACGAAACAGACCACAGATAACATCTGTCTTGAACAATATCGGTTGGATGCTTGTGTTCCAAGCGAAACCTG
>Dhingra_Pear_16_GATCAG_L001_R1_001_paired_trimmed_paired_merged_contig_123471 ---NA---
ATCCATCTCACCCTACAACATATAAGAAAAAAGCGAAAAACTAAATAAAAATTCACAAAATCAATCCGAATAAAACCCAAAACTTCAAATTACGATTAAAATGCAAACTCAAATCAACCCACAACAGTAAATCCCTCGAATTCAAAAACCCAATTCGTAAAAATTCATAATTCGATCATAAAAAGCAGAATTTAATAGAAGGGGATGGAAACCTTGTGGTGATCGAGGATGTGAGA
>Dhingra_Pear_16_GATCAG_L001_R1_001_paired_trimmed_paired_merged_contig_123472 ---NA---
ACACAATCTCTATGCTCAAACAGGTTTATCAAATGACAATTTAGTGGTGAATATTTAAGCTTTATCCTACTTCAAAGTGGCCAATTATGGTGCCTGTAATATCATAAGAGACTTATGCTCTTTCTTCTTTATCTGCTTGTAATCATGGAAAATCTAAACACTTTTGAGCGACATTAGGCACTTCACTACTCAACTAATTAGGACAATGAAAGAAAAATAGATGGACCATATCAGATACCATCTAGCATATGAATCTTCAAAAG
>Dhingra_Pear_16_GATCAG_L001_R1_001_paired_trimmed_paired_merged_contig_123473 ---NA---
GTGTCAAGTGTGAATGTGAACCAAACCAATCATGTAGCACTACACCGTTAAACTAGGAACACAGTATAAGCCATAAGGGAAGAAGAAAATCCGAATAAGGAGTTCGTTTACAAAAAGATGAAAATATATCGCAATATAAAAAGAAAAGAACAAACTACTCCAATTGTGGGTGGTGGCTGAAAACAATATGGATTAGTTGAAATGTATGTGAATACCAATTGCAATGA
>Dhingra_Pear_16_GATCAG_L001_R1_001_paired_trimmed_paired_merged_contig_123474 ---NA---
CAGTTTGTCAACTTTCTAAAGAGTAGGGTAGCAGCATAAGGACATCCTGAAGAACGATATTAAGGAATAAAAATGGTGTGTCTAGTCACGTGGACGATGATATTAAAGAATTTAACTATCAATTGGTATATCATGTGTTCTTCAAAATATAATTTAAAAACTCAATCTTCTTAATATTTTTCTTAATCTTAATATAAAATGATGCGTAATATTGTCATTGCCCAGGTAAGATGTAGTCGTGCCAATATGCTATTATCTTCTTTCTTT
>Dhingra_Pear_16_GATCAG_L001_R1_001_paired_trimmed_paired_merged_contig_123475 ---NA---
GGTGTTTGGGTGAAGGTATGGAAGTAAGGACGTGGTGTAAGAATGGATGAAGGCTGGGGCAAAGGTTTATGTGTTAGTGAATGATGGCTGGTTGTGTGAGTGAGTGATTAGGGTCTTCTATGGGTGCAACATTGGGTATTTATTTGAAAGAAAGAATCCTAAATTTTATTACATAGTTTAAGAAAGGATTAGACCCCAAATCCATAAGGAAAA
>Dhingra_Pear_16_GATCAG_L001_R1_001_paired_trimmed_paired_merged_contig_123477 ---NA---
CCGGATCTCTTTCACCAAGGCCACCGGGTCAAGTGATCCGGACCCTTGAAATTTGATCCAACAACTAAAGTTATTATAACTTTTAAAAGGACCCCTATTTTTAGCCGTTTAATCAAATTTCTAGGGCCTGGATCATTTTATTGGTAGCCTTGATGGAAGAGATCCAGAGATGATCTTTTTCTCATAAAACTCGCCCATACTACAGAT
>Dhingra_Pear_16_GATCAG_L001_R1_001_paired_trimmed_paired_merged_contig_123480 ---NA---
TAAGCTCTGTTACTGCTGGCACTAACTGAAACATAAGAGCAATTTTCAACAGATTTCACAAAATGCACGAACAGAGTGACAATAAGATTGATTGAAACCTATTATGAATAGTTTCGCCATTATTCCCATATAATTCTAGTCATATCTTCCCCTTTTGAATTACCCAGAGAACACCCTCAAAGTGTACACTCAGAACCACACTACTTTACCAAGAAAAACACTTCCCCAT
>Dhingra_Pear_16_GATCAG_L001_R1_001_paired_trimmed_paired_merged_contig_123481 ---NA---
AGCCCTCCTATTCCTAATCCCTTAAAATGTGTGTAATTTCTCTCCTCTTAGGTCCGTCAACTTTTCCTTTAAATTTGGAGTATTTTTTGTTGAATTCAAACGAGATTTTCCCTTATCTATAATAATATCGGAAAAAGTATTTGCATCACAAATTAATTCATATAAAAGCAAACCGATAGTATTAACATGTTCAAGTATCCAAGTATATGGGTTCAGTTGCG
>Dhingra_Pear_16_GATCAG_L001_R1_001_paired_trimmed_paired_merged_contig_123482 ---NA---
ATTGTTGCATTGTTGGGTAAGCATTTTATTTTTATTGTTTGCTTTTAATCCACATGTCAGGCCACCATCATGTAACTTCTTACCTTATCACATGAGCTAGCTCAACCTTTTGGAGTCTTGGACATTTGTCATCTGCATTATTGACTCTTAATCATGATTTGCTGTGTTAAATATCTACCTTTTTTTGCTTGAACCTTCCAGATCGGAACACCGTCCCCATTGTCCCTTAAAGTTGTAAAACCAATCAAACTTACTTTATGTTCCTTCCAACAGTTACAATTTTGTTCATTTTCTCAGTTTGATCAATCTGATATGTACTACATTTGTGTTGTGAAGCAATAACTCTGTCCTTTAGCATAAAGATAATTAAAATGTTGCGTGTGTCCAGTAATTAAAAAATTCCATTAACTTTGGCGCCATGTCCAGTGATTCCAGTA
>Dhingra_Pear_16_GATCAG_L001_R1_001_paired_trimmed_paired_merged_contig_123484 ---NA---
CGGTCAAATTTGGATCTTCAAATCCAAGTTCTGCTCCAAGTCTGCAGCAGAAGCATAAAGCAGAAGCCTTTAAATTTGTCTCGAACGAAAAGGCCTTAATATTTACAAAAAGAAATGAAAACAAAGCTTGGAAGGTTAAGAGTAGTCCAGGAAAACCTCGGTCTACCCCATTGTCAACGCTCGGATCCCCTACTTAATATGGTGAACTATGTGCAAAGGAAGAGAAATCCAATTCCAATTTC
>Dhingra_Pear_16_GATCAG_L001_R1_001_paired_trimmed_paired_merged_contig_123485 ---NA---
GCATGATTCATTTAAAATTGGATGCTTGAAAGGGTTAAGTTTTTGAAAGTAATCATTCAAATAGTAGGTCAAATCGAATAGTACTCCGTTTGGACTGTTTTACTGAAAACTATATTTATACGTTCTTCTCAAATCTTTGCCACGTTTTATCGGACCAACGACTGATCGTTAAAGGTATTGAAAGTTGCCCTAACACAATATCACGTGCTTTTATTTTGGTGTCTAAAGAAGCTTTA
>Dhingra_Pear_16_GATCAG_L001_R1_001_paired_trimmed_paired_merged_contig_123486 ---NA---
TCATAGAACCAAACTACCTGACCATGCATCTAAGGCCTTCTTTTTATCATTGCCAAAAAAGTTGTTCTCTTATTAGCGTAGGCTGCAGCATCGGTCTTGTGTTGGGGATTGTAACTGTATTTCTTGACTCGTGAATCATTATAAATATCTCAATTTCTTATTTTCATACTTGAGGTTTTAATTTTAAATATATGCTGAAACTATCCGTGGTGGTGCAATTTGGATTTTGATTTACATGTTATTATGA
>Dhingra_Pear_16_GATCAG_L001_R1_001_paired_trimmed_paired_merged_contig_123487 ---NA---
ACAAGACAACTATGCAACATAGGGGTCGGTTCAGTTCCACTCGGTTCAGTTTTTTGCCAAAACCGGAAACTGAACTGAAGTTACTGTTTGGTTTAGTTTTCCATCAGTTTTTTTTGGTTCGGTTTTTCTCGGTTCGATTTTGGTCCGGTTTGATTTATTTTTATTTTAAAGTAAGAAAATTTCAAAGTACCAAATTAGAGTGTCGAGAATAAACTGATCAGAAGATAGACTCAAATTTGGAGGTTAAAAAAAGGCCATTCATTCTGTTTGCATCTATTTGATCTCCTTTGCATCTGCTGCATGACATGAGCAAACATTGAGGGAACCATTCATGTGATTCATCATGCATATATCTAAATTACCATTTCTTTCATCTCAACTAATTCTCTCAAATATTTTTCAACCAAG
>Dhingra_Pear_16_GATCAG_L001_R1_001_paired_trimmed_paired_merged_contig_123488 ---NA---
CCAATTTTCCAACTAGGCGACAATGAACCTGCAACAGATAAAGGTTATGCGTTAAGTGTTGTAAACCTGTAATTCTACATCAGTAGATTCATTTGACAAAATTTATTAAATCATCTCAAGAAGTATATAGAACATAGGTTACGTTTATATTACCATATAATGAACTAAATGACAGAAAAGTTTAGTCCCTTGAACTAGGATTCTAATTAGTTTAAAAAAAAAAAAAAAAATTGTAGGTGAAGTAATTGTGCGCCCTACTTCTCCTCTTTCTCTCTCTTATCTTTCTCTGCAACTTCTCCTCTTAATTACTCTCTCTCGTTTCTCGCTCATCTTTTCTCTCTCTATTTCTCTCTTCTCTTCATAACCTTGTCATTGTCCACCCAACTTATACTGTTGCCGGTGCCTTTGTCAGATCCCGAGGACACTAGTTTGATGCATCAAACGTCGCCCGTGACGTGAGTGGATTTGGGAAGTTGTGGTTTTTTTGTATAAGGGGAGGAATCAGAAGAAAGAAGAGGTTGCTGAGTTTTTTGAGATTTGAGGGTGATGGGCTTTCTGAGATTTGGGCAAACCAATTTCCAGGTTTCTAACATTTAAGATATATGTTTGCTGGATAATTAATCTGCGGTTGCTGAGTTCATCTCCATTTTTTAATTTTTTTTTTATATTAAATAAAATAACCAATTTTCATATTTTATTAAAAAATAAAACACCCAAACCGAACCTAACAAAAT
>Dhingra_Pear_16_GATCAG_L001_R1_001_paired_trimmed_paired_merged_contig_123489 ---NA---
AGGATCATGGTAATTGGTAAATATCTAAAGGGAGGGTAATATCTCCTCATCCCACCAAGCAATCCTTGTCAAGATATCAAATTTATAAGAAAAAGGAGAACAATCAATCCAAAGGCATGTTATGTTATGAAACTTTCACCTCAATCTTATCAGTTCATGTCTCCAAAACATCATATCACATGAAATATAACAAATCTAAACAAAAACAGAAAATAATTATACAAAAC
>Dhingra_Pear_16_GATCAG_L001_R1_001_paired_trimmed_paired_merged_contig_123490 ---NA---
CCTTAAGAATGCTTGAGCAAATTTTAACAAACAAAACAAGTTACATTCTTTTTTCTTCATCGATTGGGACTACAGTTCTTTAACAATGCATGAATCTAAAGTTAACTTCTTGCTTACTTCAGGTGAAATTACCACATAACAAAAACAACCCAAGATTCTATTTCGTTCTTTCCTTTCATTCTCTCAGAACCAAACAAAGTCCCAACCAGAAAAAAATTGG
>Dhingra_Pear_16_GATCAG_L001_R1_001_paired_trimmed_paired_merged_contig_123491 ---NA---
ACTTGCAAGATAGTTTATTTGTACTAATGTACTTACGGATTTAATTTTGTTCTATAAACAGATATAGATGCATAAGATATTCAAGATGCTCTAGTATATAATGAAATTATCAAAAACGACATTCAAAACCATCAACTTCTCAAGGTACGCCATCTATTTATAAACTCGGACAGTCACGCCATCCAATTTTAAATTCTAGCTTCAAGAAATAACATTGGTATTATAATTATTAACAATGATTATATAGTCCCAGCTTCCACACAAAGGCTAATTTGTATCTTTCAACAACCTCTATGACATCAGTGATAGAACTTCAGTCACAGAAAGTATAGACGCTAACTCCTTGAATTCAACAAAATCTAACCTAACTCTATCTTGCCACACTATCACATATGCACTGGAAAGCTATCGCAT
>Dhingra_Pear_16_GATCAG_L001_R1_001_paired_trimmed_paired_merged_contig_123494 ---NA---
ATAGAAGACCAAGCAAGATCCCCTTCTACTACTGGCCAGGGGACCACTCATCAACCAGAGAAAGCACGAACCAGATCACTTGCAAGCCTATTACTAAATTCATCCTAGTGAAAGGATCAAAAGAAATAAACCGCGGAAATGGAAAGTACAAGGCAAGAGGCAACTCACGTGTGTTAAGCATATAGGACCACCAAAGCAACCAACAAGCAAACGTACAAAATAGGACATACGCAACTTGTTGAAAACAAACCAAAAGTCCCTTCTTGTAGAACGATAGATCCGGCAAGATTTTCCTCTCGGTGGTCATGCCCGGATAGCCCATTTAGATCCCGGGAGACAGACAGGGACTGACAGAAGAATGGTTTAAGGTAA
>Dhingra_Pear_16_GATCAG_L001_R1_001_paired_trimmed_paired_merged_contig_123495 ---NA---
ATTGACAAGCGGATGAGTTTTCTAGTTGGCTATGTTGATATAGCTTAGATAGGGTTCACTCTATATTTTTTTTGTTATGTTTTGTGCTTTGCTTTAACTATATATCGTCGTTCTTTTTTTATTGCTAGCTGTCACTGGGCTTCCAACCTAAGAAGCCGCTCTACATGAAGGGTCCAGCATGGCGGTCATGAAACGTCTACCCGGGCGCGGACCAAATTCCGTAGGTGATGGAAGAACCGCTCTTTTTACATCTACCTTGAAAGGATGGCCTTCGAGGAGATGCTTAAGTTACCTTAAACCATTCTTCTGTCAGTCCCTGTCTGTCTCCCGGG
>Dhingra_Pear_16_GATCAG_L001_R1_001_paired_trimmed_paired_merged_contig_123497 ---NA---
ATGGTCAGCTAGGTCATTTGCCCGACACAATGTAACGCTTTCCTAATCTACTCATATTATAATTTGTATATTTACTAAGTGATTAGATATCAAACTCTGCTTACGAAATCGATCAAAATCAAATATCAACGACATACTGAAAAAGGGATTATTTTAGCAGTTGAGAGTTGAAATTTGATTATTTAGGCCAATTGTCCTTTATTAACACATGAATTAGCAATACTGCGTCAGCTAGGCTCATTTTACATGTATGTACATGGTTACAGTATTTCCAAGTGCTCAAATG
>Dhingra_Pear_16_GATCAG_L001_R1_001_paired_trimmed_paired_merged_contig_123498 ---NA---
ACAGACGGTGTAGCTCTCGAATCTGCAATTTTGGTTTTTGGTTAGGACTTAGGATCTGATCAGACAAGTATAAGACTTAGGATCTAATAGGCAAAAAGGCTGTAATTAAATTTTTTTTCTTGGAGTATTTTGACCGGTTTGCTTATCCAGGGATGTTGGTGACTGACTAGCTACAAAATCAAATTCCCCAAGCTGAATATAGTGGATTTCCATGAAACCAAAAGAACTCATGCTTCATGGAACATGATCGACTACAATTCAAGCTCATACATGCATTAAAGTTGATCATACCTGGTGTTTAAAGGTAGATTCATGC
>Dhingra_Pear_16_GATCAG_L001_R1_001_paired_trimmed_paired_merged_contig_123499 ---NA---
CTTTGGCCGTCCTATGCAAAAGAGGATAAATTTCCACCAATATTATCACTATATATGCAAGAAAGTTACAATAAACCATAAATTCAAGTTATTTTTCAATAATTAATCTTAATTCAGTAAAATTTAGAGTAAAAAGAGCTTGCTTTAGCTCAAGCTAACAAATTTGAACGAAAACAACAGAAATTCAAAAATCTCAACGGTCAAACAACAAGAAGTCATAAGTCAACTTTTCCAAACATTCATTTGATTTTCCTGCATTTTCCTATCAACCAAACAGGACATAAGCCGATTACAATCATACGAAAGTTACCGAGAGAATCGATGTAATCGCGGA
>Dhingra_Pear_16_GATCAG_L001_R1_001_paired_trimmed_paired_merged_contig_12350 ---NA---
GCTACACACAAACACGACATACATTTGCACTAAATAACTTGCATGTAAAGATACAAACACAAGCATACAAATATTAGGGTTCCCTGTCATTCATTTTACTCTCTTAAGCTAGCAATATTATCTTGTTAACTCCCTTCCCCTCTCTTTTTTTCCTCTCTGTGTGTGCGGTGCGTGCGTGTGCACGTGTGCGTGGTGCGTGTGTGTGCTTGGTAGTAAATCATTCACAAACTGCAAATATAATTAACTAATAA
>Dhingra_Pear_16_GATCAG_L001_R1_001_paired_trimmed_paired_merged_contig_123502 ---NA---
GGCGAGGAAATGAGAAAGGACTATTTGATCTTCGCCTACTTGTCCTGTCAGATCTGCTACCGTCATTCATGCCGAGAAGCAAAGAAGCTGCAAAGGGTACAACAGTGAGCCTATTAATCCTTTTGATTGAACTGCAAAGAATGCCAAATAAAGGAATGACGACAAGACAAAGGGCGGGACAATTTCCACACACCTATAGTGCTATACCCAGTCTCTTT
>Dhingra_Pear_16_GATCAG_L001_R1_001_paired_trimmed_paired_merged_contig_123503 ---NA---
TCATCTCTCTTCTCCGAGAATCACACTCAGCCGACGACCACCACACATCATCCTCTACGGTGAGCACCACATACCAACCACCCTTCTCTAGCCCTCTTTTACACTCTTGAAATTGGAACGGAGATGCACGAATCACTGAGTTACGATGCGATGGCGCAACTCTGGCAAGTTCCTTGTCTTTTCGATGATTGGTAAACCTCGGGACACTTGAAATCTCTTCATTTTCGTCCTTGTGGCCTAATTCTAACTTAGATTATGTATTTGGGACGACGAGTTTACACGGAGATACCACGGTACAATCTCAGCGTCAAGGTACTCCTACATCGGCATCTTCGAGTCCTCTCAGT
>Dhingra_Pear_16_GATCAG_L001_R1_001_paired_trimmed_paired_merged_contig_123504 ---NA---
TTTTTTGTTTCCCTTGAAATGACTCAAATCTAGCAGTGAATTTTCTTGGTTTTCATTGAACAGCAATAGTCCATACTACATGTTTTCTACACATTTTATGGCGACGGGCATTTTCCTTTCCTCTGAAACGACTTGAATCTAGCAGCACATTTCTTCGTTTTAATTTACCAGCACTAGTCTTCATATTTTCTATAACTGTACCAGCACTAGTCTTTAAGTTCCGAAAGCAGAGACAACAGCTTGTAATTAGATAACAGTAAATAAACGCATCATCAA
>Dhingra_Pear_16_GATCAG_L001_R1_001_paired_trimmed_paired_merged_contig_123506 ---NA---
TCCATAGTCTCTCCAGCTTCCTTCATTATTCAATGAAATAATGAATTTCCATTTGAACAGAAAAAGGTTTATTTAGATTGAATTATAGACTTGTATCTGAATTGAATTATAAAATTAAAAGCTGTAATTCAAATGGAATCAAACTCTATCTGTCCTACAGGCCATAAATTCAACAACCAATTAATTAAACTCGAATTAAGTCCCAAAAAAGAAGAATAATTGTGAAGATAAAAGCCTTGAAGAAAACTTGGTAAGGGACTGATATTACTGTTCATGAAAGTATATAATGAATGAATTAAACAATTTGCAATTTACCAAAAAGGGGTTTATTTGTTATTGAATGATAGAATTCTATCTGAATTAAAGTAGAATTGAAGGCTGCAATTGAAATATAGTCAGATTCTGGCCTTAAAAGAACATTAATTTTGAGAATTGAACCTGGAAGAAAAGGGTCATATTTCTGTCCATGAAAGTGGTGTACAAG
>Dhingra_Pear_16_GATCAG_L001_R1_001_paired_trimmed_paired_merged_contig_123507 ---NA---
AATCTCTCCATGCTCACTAAATGCCTGAACAACAACAAACATGGCCTTTCAATGAATGTTCAGCACAATGCAACAACGGTTTGTGCTCATTATACATTTACATAATCGTTTTACGAATTGGGAATCTCTAAGTCAATACCATATGCGATTATGAGACAAACATGACATGCGAAACACAACAGGCAATGCACTCACAGCACGCAAGGTTTCGGAAGAGGT
>Dhingra_Pear_16_GATCAG_L001_R1_001_paired_trimmed_paired_merged_contig_123508 ---NA---
CCCTATATTTTCAGTCATGACATCTTAAATACCTTTGGAAAATTACGAACTGCACTATTTCCCTATAGCAAGGAAAACAAAGGGGAGAACTACAAGTCCCCCAAATTAAAAATTTAAGAACGGATGCTAAGGTGATGACAGTTTATGTGCACATGATACATTGCTCCTTCAGTTCATCAGATTATAGTGCGCATGTTTTGTGTTATTTATCGGTCTTTCAGCCTCCGTATAGCTAACCAAACATTGAGGACTTCACATTGCTCCATGATAGAAAAGCCAGTCCTGCTTTCTTTGCTATGACTAAAATTTGGTAAACAGTAGCATCATATAATCCATTCACTTGACACAGCAAGGAAACCAAATGCTGAACAGAACAATATATTTATTCGCCTATGGATTTAGACAAAGAAAAGGGTGCCCTTAATGCACTTGGGGAAAAATGTCCTCTTTCACTGTCAACTTCTAATAAGATCCAGAGGGCAGACAAAGAACTAAGAATTGGCTCGGCCTTCAAAAAGATTACATATGCATGAAAGACTTAAATTAGCTCAGCCCAGCTCTTTGTCCTCCCTTTTCCCCTTCGCACAAATTTAATTTCCTACTCTCTGTCTTTCCACAACCACTCTCTGACCCTGCCCCCTCATAGTCACTCCATAGAGTCGCAAAAGGGCAGAGACATGAAAGAAGGTTGGCCAGTACAGAATAGTAGAGAAGATGGGGAGCTAATTCTGTGGAGTGCGGCTATCCAAATGTGGCTGCGATAATGTGTAAAAAATTATACATCTAACTTTCTTCTTTGAAAACATTTATAACTCATTCACTCCAACTCTTAGCTACTTCTTGCATTGCATATTTTCTTTTTCTTTTTTATTCCTTCCTGTTTGTGCCCCACGGCCATGTGAATCTATTCTTATGTAGCACTTAAGAATATAGCTTATTTAAAAAACTTGGGTTAGCAATACCCTGATATAAACTTTTGACTACACCGTGTACAACAATTAAATCAGTTAACACATTAACTTGGAAACGAGGGATTCAAAAATGAAATACAGGGTTTTTGGCAATCCATACAGTCAATGTGGATAGAAGTAAGAAGAGTTGCAAGTGAGAGACCTGCAGATCTTTCAATT
>Dhingra_Pear_16_GATCAG_L001_R1_001_paired_trimmed_paired_merged_contig_123509 ---NA---
AACCAAAAACCAAATGGCACGCCTAACTCTAAGTTCCAACCACATGGACACATTGGCAACTTTCACTTATTGATACTAACACTAACTAATAGACAATGACATTAAAGATTGAAACACAAAAGTGCATGTGATAATTAGAGATTGATATAAAAGACTAAACAAAAATTAAACTTGAGTGCAAGAAAACAAACACGTGACATGCCAACGACCTTAACTTACATTTTTGCACAACGTAT
>Dhingra_Pear_16_GATCAG_L001_R1_001_paired_trimmed_paired_merged_contig_123511 ---NA---
CCACTAAAAGAAACTTTGCCAATAAACAAAAAAATAACATAAGGTTGTCACCACGACCATATACAAAAATTCCTTGTGCAATCTATCCAAAAAGTAAACACACACACACGCACACAAAAACAAACATAGAAAAACATACTTTACAAGCATAAGTAGTGAACATGACAACAGGAGAAGAAGTACAAATTCTTAATTAGATCAGTCACAAAACTATAGAAAAATATTAAAAGACCCTCAAGTGAGAGCTCAA
>Dhingra_Pear_16_GATCAG_L001_R1_001_paired_trimmed_paired_merged_contig_123512 ---NA---
GCAGCTAGCGGAAAGGATTTGGAAGGTATTTCTTTTATGCCTCACTTCCATGAGAAATTTTCTCGTAGAGTTATTCTTCATAAGATCAGGTCAGACAACCTCTATATAAGCAATAACTACCTAATGTTATGCATCAATATATTTTTTAGTATTCTGAAGTTGTTTGAGGGTGAATTCCTAACTTGGTGCAGACTTATCTGAATATTTATAAAGGGTAAATACCACTTGAAAGAAAATATCGGATGAAAATACCTAGCAAAACATCTAGTCTTTAAATGAAGTTAATAGTAGAAGTAAGAATGGCTGGAAGATAACATATCAAACACAAACATCTACCAACTTATGCTTTCCGCATTTCTGCCATGCTATTATTTTCTTTCAAAAATCTAGGAGATGTTTTATGTTTTCTCTGCGGGATGCTTATTTTACCTCTCTTTTCTTCTTTTAATTGTCAATTATGAACATAATCTGAGGGTTGCAAATTATTGAACTATTTTGTTACACTGACAAGAATGTTTTTTGTTCTTGGAATTCCTACAGAAACAGGGAGTGAGGACGACGGG
>Dhingra_Pear_16_GATCAG_L001_R1_001_paired_trimmed_paired_merged_contig_123513 ---NA---
TGTAGAAGTGAAAAATTTCTGATAATCCAAGGCTAGATGTCTTCATCAAATGCCAGTTTAATCTGCATATTTCTGAGATGAAAGTTGTTATTCAATATCAAGTTCAATCCGATTCCCGACTCGGTCATGTTTAATTTGTAAGATTTGCATAATTTGGTTTAGTAAGACAACAAACATATTACACAAAGACTTGGGACTTGGTAGAGAAGAAAATTAACAACCTTGGTCAATGCTACTACCTACCATTATGATAAAGGAACTTAAACA
>Dhingra_Pear_16_GATCAG_L001_R1_001_paired_trimmed_paired_merged_contig_123514 ---NA---
CAACCCTTCTAACCTCTCAGCATCTTCCTTTTACTAGCTCACTCCACCATTCTCGCTCTGTTAAAGTTAGAGAGAGAAAGGGAGAGGCGAGAGAGAGATGACCATAAATAGTTCCCCAAGATTTCCCAGTATCCCTGTCGATATTTTATTACTCGCCGGTACTTTTTACCGTCCTCATATTTGTTCTCTTTAAGTATCCTCTGTTTTCTTCAAAGAACCTCCACTCCCACTGCCTCCTTTTCCTCTTTACCTATTTCCCTTAGATTTAGCTTCTCTTTCTGTTTTGGAAGTTCAAAACTGATGAAGATCCAGTGTGATG
>Dhingra_Pear_16_GATCAG_L001_R1_001_paired_trimmed_paired_merged_contig_123515 ---NA---
GGGGTTCACCAGGCAAGAACGAGAGGTCCGTAGTGTGACAGGCTAGGTACGCCGCTCACCTGTATCAGTTATGGGGGCAGAAACTGAAAGATTTTTGTTTTTGAGGCCTCTCGTCAGATGGATTGTTTCTTGGAGGTCGGAGATCAGAGCGCTGTGTTTAAGTCGTCTGGCCGTAAGAAAGACTTTATCTGCGCCAGTAAGAGCTTGAGAAGAGGGGAAAGAGGAAGAAGTACTTGCAATCTGAGTCTTTTGGTCTTTTTTGATTCGCTTTTGATTCGCTTTTGCAGTCCTTGTTCTGATGGAGGAGG
>Dhingra_Pear_16_GATCAG_L001_R1_001_paired_trimmed_paired_merged_contig_123516 ---NA---
CATTATTTCAACTCTAACCAGCAACAAGAATCTAATGAAAAATAATAGTAAAAAGCCAGCAGCATATCCAAAGATTAGGCACAGATTACAGAAATTGAAAACTTTCTCAGAAGCATGGATTATTGTTTACATTTAGGTTAAAGTTTGCAAGCTGGGTTTCAATACGACAATGTATCCGATTTCAGATGAAACAACAATGGCACCAGAAACAATAGGCATTAGATATTCTATGCATACCCAAATGGATATTAGTACCAAAACTTTTGCTGAAACGAAAACACAGCTCTCTCTCTCTCTCTCTCTCTCT
>Dhingra_Pear_16_GATCAG_L001_R1_001_paired_trimmed_paired_merged_contig_123517 ---NA---
TGTTTTGTTCAAAATTTGTGGGCTAGGGTGTATTTTGTGTTTTCATTCCTCCACTGCGAAGTTTGTGAAATTGCAAGGGTTGGAACACCACTATTGGTTTGGGTATGCTCTCTCTGGCTCCACTTATGTTTGATTCTATTTTCCTTTCTTATTTGGATTAGTGGAATTTTGGGTTTTCTTTTTTATGTTTAATTTTCTATAATTTTATTTGGTTCGATTTAGGGTTGTCAGAAGAAAGACATTTATTATGTAATCTATTAGAAACCTAGATGGACCGAGGATGCACAGGAGATTCGTGATAGCGATTTTACAACTTGTAAAACAAGGGTTAAACCATAGAAAATTCTTGCAAGAGAA
>Dhingra_Pear_16_GATCAG_L001_R1_001_paired_trimmed_paired_merged_contig_123520 ---NA---
CCATCATCAAAATTCCTGGATCAATACGATCACAATCAGTATTCCCACTCATCTTACACAATTTATTTGTGTATTACACATGCCATCTGTACAAGCATAACTCAATCGGGTAGTTCAATTTCTGATAAATACTAAACGACATCCCAGATACAAATCTTTTTCTCCATCCCCCTAATTCTGGTTTCAAAGATTCTATATTCACCAACCAATTTACCCAGCATTCAAGTTATCCACTTTCCCAAACTCTTATATGCAGAAGCATTACAGAAGAACAAAAGCTTGGTTCTTTTGGTTTTATTCTGTTAACATTAATTGTACCACTACCTTCAGAAAACTAAACAGATGCAGAAGAAAATTATCCAACTTTTATTTTCATTAAATTAGCTGAAATAACGAGTACCCATCTCAAATTCATCATTAATAAACAAAATGAATCAGATTTAATAACATGGGTAGTCAAGCAAGCTATCAAGCAGAATAAATAAAGGGAAAAAATGGGGTTAGAAATTATGTTTAGAGAGAAAGAGAGAGAGGACCTCCATTTGATGGTCTGGAGG
>Dhingra_Pear_16_GATCAG_L001_R1_001_paired_trimmed_paired_merged_contig_123522 ---NA---
AAGTCAAAAGTAACGTGCTTGAACTGGAAACATAAAAGGTTTTAGAATAAAAATTATAAAATAAAACATGGAAAGGCAAAATAAGAAATCTTCTAGTCTAATAAGAGCACAAACCAAACTAACAAGTTAAATTTAAGGGGACAAGCATGTAATTCGAGGCTGACGCTACATCACAATCTCTCGGAAAACCAACAAGCAATCTCGAAGTCAAAGCAGTACAAGAACGCAAGTGTAGAGACCAACAACGAAGGAACGTACAATTCAACAGGAAGCTGAAATAGAAAGCATATTGTGCCGTACATACACTAATAAATCTCCAAATTGCACGAGTCTACGCATTCGGAAAGCAAATATTTGCACATTTATCCTACAAAGACATCAGTACCTCCGAGTTCAACCCGAAATGAATTATCAAATTGCATTACTTTTACCTTTTGTACATCTAAATTTTGAAACTTGGTCTAAATTACGTGAGTACTAATTCATATATCAGCATACAAATGCAAGATAAATTTGTTCAGCCAATTTAATTTCAAGCTCAAAGCAGCAGATATATAGAGCCTAAAGACCAATTTTTCCCACTAAGCAAACAATAATTAACAACAGCCGGAGCAAAATTCAAATTCAAATTCAAAACTTCCTTAATCAGATTAAAAAAATCGAAAATTCAATAAAATTATTTAAAAATAAATAAAAGCAAACGAGATCCACACAGAGCCGAGAAGCTGCGGGAGTAAAAGAGCGAG
>Dhingra_Pear_16_GATCAG_L001_R1_001_paired_trimmed_paired_merged_contig_123523 ---NA---
ATGTCTTGAAAGTTAATATGCAGGTCAGTTTTCCATTATTTTTTCTGCGTTTTGTTGTTAATCAACCTTTTTAGCTTCCTCTCCAATTTTCTTGGATGTTTTGTGTGTTGAAGTTGAGAACTTTGCCTTTTGGTGACAAAATGTTTGGTGGGTTTTTGTTGCTTTGTATTGTCTGGCATTGGTGTTTTTGTTCTTGGAAGCTGAAGAATCTTAAGCAATTAAACAGTTAATCTTCAGCTCTGTGACAATATTTCGAGCTATTTTCGAGTATTGTGTTTCATGGATTTGTCTTATAGGGAATTGTAGTTGTTTTCATGTTCGTCACTGTGATCATTCAAGTTTTACTTTTGAATAAAAGATCCATGCTTAGTTTACTTTGCAATAGTTCGATACTGGTTTTTCGTGTTCCCTCAAATCTGATTTTATAGTTTTGCATTTGCGTGTTTATGTTACCGATTAGTACAGTTGAGTGCCACTGTATGTCTTACCAATTTTTATTAGTAATAGACTGGCTGCA
>Dhingra_Pear_16_GATCAG_L001_R1_001_paired_trimmed_paired_merged_contig_123524 ---NA---
CCAAAAGATTTGAGGTATAACCATCTCAGATATGTTCCTCTGTCATAGTACTGGTCATGACCCTGAGTGGCTTTCCACATTGGCTTGGTGTCCCAAAATGACTAGTCACTAATGAGGTTTTCTATAATCAATTTATATAGCTGATATGATTAAACACAAAACCGATGTAGTACTTTACACATATGCACAAACGAAATAAGGACATCAAAGTACTTGGAATCATTTGGTTATTACAGAAACAAGATTGGGTTGTGATGTTTGTTTCTATGATAGTTTCTTTGTATGGGGATATCCGTACAGAATGGTTTGTACTATTACGTCCTTTACACATTAGTATTTTTGGTGAACATAGATATTGATTAGGTAAAAGTGACTGATTACAAGATTTGTGTAAACAGGGTTCCCCAATTGATCCGAAGAA
>Dhingra_Pear_16_GATCAG_L001_R1_001_paired_trimmed_paired_merged_contig_123525 ---NA---
TGTAAGACGCTTAAGAGAGAGAGGCTTGAAACAGAAATAAGCAATTTGTTAATTGAAGGAAAAAGTACAAAACATAATTTTAGGGAAAACAACACCTATCATCTAAGGAAAAACATGTAAATCTTCAAGGATGAAAACTATATCGAAACCCCAAAAGCAGAAGAAGAAAAAAATTGATGAGCCAAGGATAAGAAAAATAACATTGATGATTTACATGGTTAAATGTTTGTTCCAACAGATAACACATATTTATTCATTACTGTTTGTGCCAAGTATATTGTGCTCCTAAAGAATACAGAGGATTACCAGCTTTGCAAGACGCCCCAAATTT
>Dhingra_Pear_16_GATCAG_L001_R1_001_paired_trimmed_paired_merged_contig_123527 ---NA---
GTGCACAGAAACACCAAGGCAACTATTGCCGGCCTTTTTCACGGTGGTCCATGTGACAACGAAACGGCAACATTTAATCTCGGCACCTAGGCGAATTTCAACATCCCTGAACCCACCTCTTGCAAACTGCCCTTAACCCTCCTAATTTCAATTCTTGTATTTCTTGTATGATATCCATGTTCTGCACATTTAAATATTTAGGGTAAAGTACAAAAAAC
>Dhingra_Pear_16_GATCAG_L001_R1_001_paired_trimmed_paired_merged_contig_123528 ---NA---
CTATGTACTGATTCATAAATCCAACCAGTTAACCCTCTTCTCTTTGGAGTAGTACGTTATCATGTCATGACTTATAAAACACAACCATGCCACCTTCCTTATAAACAAAATTTCTTAAAAAACTTCACTTTGGTAAAGCTTTACAAACAGTTGTTTCAAATGGTTTTATCAGCATGTATCCTTCAATGATGTTAAGGTTGGAACTTAAATCATCTTAGCGCAAAATCCATTCCTGTACTTGTGATACTCAAGAAACCAAATCATCAGTAAAACACGAAAAGATGAATAAAT
>Dhingra_Pear_16_GATCAG_L001_R1_001_paired_trimmed_paired_merged_contig_123529 ---NA---
AGTTTAGTGGAAATTGAGAACAGTTAGAGTTAATAGGTGAATAAACTACTTTCCTTTAAAGTAGGACATTAAGGGTTAAACATGTTGGTGAGTGGATATCCCACGTTGGAATGTAAATGGGCGTGCAGTTTTGCTAAGCAGTTTCTGTGATAGGTGGAAACGGTTGTGGTTACACGTCTATAAAAGGGTAAGTCCCTGCTCAAGAGGAACAAGTTCGTATATCAAAAAATCTAGCCCTATTCTAGAAAGAACATCAGGTCCTCCTTGAGTAGAAGATTTCCTTTTCCTTCCCTGCGATCAATGGCTTCACAA
>Dhingra_Pear_16_GATCAG_L001_R1_001_paired_trimmed_paired_merged_contig_123530 ---NA---
ACTTATCTCATTCGGGTTTTTGAGTCCCGAATGGGTGTGCAGTTTTGCCAAGCAGTTTCTGTGATAGGTGGAAACGGTTGTGGTTACACGTCTATAAAAGGATAAGTCCCTGCTCAAGAGGAACAAGTTCGTATATCAGAAAATCTAGCCCTATTCTAGAAAGAACATCAGGTCCTCCTTGAGTAGAAGATTTCCTTTTCTTTCCCTGCGATCAATGGCTTCACAA
>Dhingra_Pear_16_GATCAG_L001_R1_001_paired_trimmed_paired_merged_contig_123531 ---NA---
TCTTGGATTTTTGCATAACTGGTGCTGCCAGTTCAAACTACATGAAAGTATCAGATATCAGACAAATATCAGCTTAGCACAATAACCCGAACAATAATGACAACTTTACAATACGAAAGTTTTAAAAGAACTTCATTAGCCCTCCAAACCCTTACCAGGGTCCCAGACTGCTATACAACCCAAAAGAAGCACAAAAGGCCTCTACTAGCGTATGA
>Dhingra_Pear_16_GATCAG_L001_R1_001_paired_trimmed_paired_merged_contig_123532 ---NA---
TTACACATTTCTGCTGGACATATATACAACATAAGTTTATTCGGAAATTAAAATAAGTGTTAATTTTATGTTACACTGATACTTCAAATGGGTTATAAAGATTTAATCTTGTTAAATCTTGCATCGGCCACAGGGAAAGAAGAATAAGAGTTTAAATAAGATTACTTCACTCTAACTTACGCCAAGGTCTTTTGTGAAAAAACCACACCTAACGAATTGGATAGGTAATAATAATCAAGTTAAGAACAATATCGATGTTGTTGGAATAGCGGCCTCATCCCATCAACCTTAAAAATTCAACAAATCTTTTTCATATTTCGCTCTAAGATATTGAAATTGTGTGAATTTATATTTTCGGTTTGATTCAT
>Dhingra_Pear_16_GATCAG_L001_R1_001_paired_trimmed_paired_merged_contig_123533 ---NA---
TCCTCATTTGCCTATAATTGAGGAATTAGATTAGCACCTTTACGGAATAGAATAAGAAAATGCTACATGAAGAAGAAGAAAGCCGACATATTTGAGCATTGGCGTCTCTAAAACCACTAGTAAGGGTAACGAACATAAGTAAAATATTTTTTGCATACATTGATTGCAAGATTTTTTTTCAAAGAAGAAATTGCTCCAAATCATATTACCAAGTTGCACTAGGTAGAGCTAAAGTTTTATTCCCAAATTCAACTCTCAGGCTCATATGTGATGATTAAACATCCTAAAACAATGAAAAGGATG
>Dhingra_Pear_16_GATCAG_L001_R1_001_paired_trimmed_paired_merged_contig_123534 ---NA---
TTATGAATCTTCAACATGAACTCATTACTAACTATTATACACTATATTATATGGACTTGGACTTGGATTTTATTTATTCATCTATTTTATTAATCTGAACAAGAACAGAAGGCCTTGGCCATTGGCGTCGCGTTGGACTTGAAACTTGCACTGACAGCACGCGCACTTGACAATGTCAAAGCAAATTACACCGTTTTTCTTCTTTGCCAAGCAATTTAAACTCGAAAAGCAGTTTATCCATCGAAAACACTTGCCTCATGAGCCACAATATATATAACGAGAAAAGTAAATTACACAAAACTACATCAATTATTGTTGAATTACAATCTCATTTATGTTTTAAAAATTATAATGCTATACCTTATCTTATGAATTTGTTTCAATGTTAGACTTAATTTTTCTATCCAATTGTTTGTTAAATGCTAACATGGCTCGAGAAAGAATCCACTCCTAGCCTAACTGGATTAAAAAATTAATTAAATATTATAAAATTAAAAATAAAATCATTTAAATATTTTTTTAAGTGTGGGACCCACCCATACAACCCATCACCCTCACCCCCACCCTT
>Dhingra_Pear_16_GATCAG_L001_R1_001_paired_trimmed_paired_merged_contig_123535 ---NA---
GCTGACCTGCCTAAAATGAAAGTAAGGGACAAGAGGAAGAGTTTTGCCTCGATTACCTCGTGCGGTGGCCAAAGTTGGCCATATCTTCACTCGAAAGCCACGGGGCTTGCCGAAAGGTTTGGGTGGCCTCTGGGTGTCCTAGTGCTTCGCAGAGACGAGGGGGAGAGAGATGGAGAAGGTCCCTCACGGTAGTGATGGTGGTGGTGCCATCATGAGGAGTGGGTGTGTGTCTGTGTAGGTGTCGTTGGGAACGGAGAGAGAGATGGAACCAAGAAAGATGTTGAGAGAGAGAGAGAGAGAGAGCCTAGGGTTGAAGAGAGGCTCGGT
>Dhingra_Pear_16_GATCAG_L001_R1_001_paired_trimmed_paired_merged_contig_123536 ---NA---
CTAGGGTTGGTAACAAAGTATTTGCTGAAATTTATAACGAGGTAAGCATTGGAATTGGGATTTCCTAGTTGTTTCCAGCATGTGCTTTTAATTCTTCATTGAAGTATTTGGGTAAATGCCCTCAGCTTTCTTTTTCCACGGCTCGATTTTCATTTCTGCTGCAGTCATCTCTGGTTGCAACTTGGAACAACTCATCTTCTATTCCTAGTATAAAATGTAGCTGCTAGTCTCGGTAGAGTCAAGAGAT
>Dhingra_Pear_16_GATCAG_L001_R1_001_paired_trimmed_paired_merged_contig_123537 ---NA---
AGCAAAAATGAAAAACTAAAGATTTTCTATTTCAAGACAACATATCAGGAGAATTTCTAGCAGAAATTAATAGAAGACATCTAAAATAACAAGAGCATAACTTTCTTCCCATGATTTCTTCTAAAACCGTAAAGGCAACATCACAAGGTGACATTCGTTGTATCAACTATCAACAGATACTTACATAACTTTGTCCGTAAGGGTGCACTCAAACTAAGTAGATTTCCCTGAAACTATGTATGCTTTTGTTTAGAAAAATATCACACAATCTCCACCATACCGAACCCATAATTGAATTCATAGGAGTAAAACTATGAGTACTCAACACCGAAAGCAATCTATAAATTAAATGTC
>Dhingra_Pear_16_GATCAG_L001_R1_001_paired_trimmed_paired_merged_contig_123538 ---NA---
TACCCAGAAAGATCAGAAAGCACAGACTGCATGGTGCAAAAAGCATCGACAAATAATTAGAACAGTCATCCTGGCCTGTCCCCTTGGGATTGGGAAAAAGGAAAGAGATGTTCTCATCATAGACTCAATGCTGACGAAATTGACAAGAAATTTCATATATGACTACTAGCAAATTCAACTCATGCAGCAATATTTTTTTTTTTTTTTGGAATCAAAATCTCATGCAGCAATAATGCTTGTCAAAATGTCGATAAAGTTTTGAAATACTCTTTATTTTTAGCATATGCTTCCTGAAATATCAGTAAGTCTAAATTATCACATAAGACATACTTA
>Dhingra_Pear_16_GATCAG_L001_R1_001_paired_trimmed_paired_merged_contig_123539 ---NA---
GCACTTTCAGAGCCACTAAGAGCTGGATGAATAAAATAGCCATTATCAGCAATAAATTTTGAAAGTCTAAAACAATAAAAAATTGCTAAACAAATTTCAGATGCCATGCATATTAAAGGAGGAATAATCCAGTTTCATCCTAAGCCGGTCAAAGTTGCCATTTGAAACAATTTGGTTTTGGCCCCTAAAAGAACTGTCTAGCCAAATTGTGACCGACACCCTTATATGATGATCAACAAAGCACTCACCCCAAATGCGAGCTGAATTTCATAGATTGTCATTCAGTTTCAAGAAAAATAGATTGATTGACAAAATAAGAGATAGTGCCTTTTAATCAAATGTAAAGCATTCACATGAAAGTATACACACGGACATATGGTAGCATGGGAAACAACTCTACAGCAGTACTTTTCATAATCATAAGAAAATCCAAAAGATTGAGGGTTGCATACCGTCACGGTTTCAACAGAATAATAG
>Dhingra_Pear_16_GATCAG_L001_R1_001_paired_trimmed_paired_merged_contig_123540 ---NA---
CTAGAGCAGTACTTTGACAGATATCATCCGTTACTCCACTTAAACAATGAACCCAACAGGTGGTACAAAAAGATTTTCTTCCCTAAGCTAAACCATGAATGCAGTTGTGCAATAGGCCAAATAAAGATGATCTCACGTGTATTCTTATCCTATGAGATCCACTGGAACTATTTTTGGTTCCGAAACATTTCTGATAACAATAATAATACATGATGC
>Dhingra_Pear_16_GATCAG_L001_R1_001_paired_trimmed_paired_merged_contig_123541 ---NA---
GCTGCGAAGTCAGATTTATAGAGACAATGACCAAAGTCGCCCAAAGAACAAAAATTAGGTGAAGGAGCATGAATGGATAAAAGGGGATTGTGGAAATCGCCACCCTTATTTTATTTCCCCCATCACAATTCATTGTATCATTTGTCAAAAAACTCAGGAAACAGTTTTTTCGACACCTTAATCCCATTCTACAGATTGAGTCAATTATCATATAGCAAGGAAGGGAAACAAAAGGTCCTGGAACGATCATAATAGGATTAGAAGG
>Dhingra_Pear_16_GATCAG_L001_R1_001_paired_trimmed_paired_merged_contig_123544 ---NA---
TGTACAATAGATATAGTTCTTCTTTGATAGATGTGTCAAATATACGGGTTTCAGAGCAAAAATAATCACAAGAAGTAACTTTCTCAAATACATGCATGCCAGAGAACTCTTGAGTTTCAAATTCTATGGAAAAAGCAATATAGGATCATTATGATCTCAGGCTTTTGATGCTCACACCTCTGGAGTCGATCGGCCATACTCTCTTTAACTCAATCAATTCATACAAGGGGACTAGCTTGAACAAGATAGTGCAAAAGATGAA
>Dhingra_Pear_16_GATCAG_L001_R1_001_paired_trimmed_paired_merged_contig_123547 ---NA---
CCATTGGATCAAATCTAGAAGATCATATCCAATCTCCATAAAGTAGTAATTTGTTAGTTTTGGATCCAACAGTCTGTTAGCATGTAAGCAATATGCCAATATACCATATATGCTAGCTTAAAGGCTAAAATAGTGTTGCCTTATGATTGTAGGGGCATTGCACAATACAGTTAGTGATGTGTGGTGGTAATAATGATGAAAAATGATACAAAATTTTCTTAACAACTTCAATACTAGTAAATAATTATATATTCCTAAAAGGATT
>Dhingra_Pear_16_GATCAG_L001_R1_001_paired_trimmed_paired_merged_contig_123550 ---NA---
AAAGTAGGATAACAAAAACAATATGCATGGAACAAAAGATGAAAAGAATGATTGCTTTCTTTTACAACTATGAGAAGCATCAAACCAAAATAGGGTCTCCAAAAAAGGTTCAACTGAACACATAGCAAATTGAGAGAAACGAAAAAATTTCCCGGACTAGAGTGATCACATCCAATCTAATCAATAACAAAACTGACACAAAAACTAGTCAACTAATTATTACTGACCCGATGAAGGAAGGAAAAATGGACAAATAATATCAATCTGGGTCAAAAAATTGTAGTTTTAGTTTTAATCCGAAAGTGAGCGAGAAGGAGGCTTATCAGTCATGCTTTCAAGTGGCATCAGATATAAAATCACCGTAAAG
>Dhingra_Pear_16_GATCAG_L001_R1_001_paired_trimmed_paired_merged_contig_123551 ---NA---
AACTACAGAGCCTTAACCCTTGCTCGGGTTTTTTAAATTTGCCTCTAAACTTTATTCATTTATTAGAAAGCAGCCTAGTTTGAGTTTTATAAATCAAATTCAACAGAATAACAAAATGCTCCGTATGTTCTGCACACACAATATGACTTCCAACTTTCGGCCATAAAGTTAATCAACCAGCCTAAATTTGGGGCCTAACCT
>Dhingra_Pear_16_GATCAG_L001_R1_001_paired_trimmed_paired_merged_contig_123552 ---NA---
CCGATCCCCACCTATGCCCATACCTAGCCCCTTGCCTAAATCTCAAATCCAATGAAGGAAGCCATAACAGAGAGAGTGTCAGCAGCAACGGACCATTTAACAAAAAAACTGAAAATCTCATCGTCTCCGGCAGAGTAGCGACAACTCTGTGAAATCGTTGTCAAATACCCACAGGAACCGAGCCTCTGGATCTCGATTCCCTCTTGCGATTCTTATTTTCTTTGCGC
>Dhingra_Pear_16_GATCAG_L001_R1_001_paired_trimmed_paired_merged_contig_123553 ---NA---
TGCACCTCTGGTTCTTCCTCCTCCTCTCTCTCCCCATATCTCAGATCCCCGCATCTGACATAGCACAAACTTGAGCTCTTCCATGTCAAAATTTTACTGATTAAATACTGAATCAACACTAACTGTGGCCAGGCCGAATTCTTTCTACTTTTTGGGTCGAAATTCCGGGTTCGAGAAGAGGAGATGGAAGTGTTTTCAGCCGTGGAGTGGAACACTTGAGGAACCACTGCGGCGGCCGGAACGCAGTGGTGTTGCTTGGGACGGAGTGACCATTCTATTCGAGAGAGAGGACTAGGAAAGGAGCAGGCTTGAAGTGGCAGGGAAAATAGGC
>Dhingra_Pear_16_GATCAG_L001_R1_001_paired_trimmed_paired_merged_contig_123555 ---NA---
CTGCTGTACCAATACGATGTCCACTGCACATATTATGATTTTATCATTGAACAAAGGGAATAAACAACAATCGCACAGTTGTCCACATTACATCCTAAGAAATTCACACGTTATCCTATCACTACGTTTAGCTAACTCATACAAACATCAAGATTGAAAAATTATATGCACGTAGTTTATGGAATCCAAAAATACCTAACGTTGATAACATCATCAACCC
>Dhingra_Pear_16_GATCAG_L001_R1_001_paired_trimmed_paired_merged_contig_123556 ---NA---
TGTCTTGTGGGCATGAACAATAGCTGTTGTGATAATGTCACTTGTATACTTTTATGACATTCTCTTCATTTTAATTTAATAGAATCTCCAGAATGCTCAATGAATGACTAGTTGTTGTCTAGAGTCCTGTTGACCGTATCCCTATCCACTTAACTCCAAAAGCTGTCATTGACTCCTAAGCACTGTGTGGGGGAAATATTGAACAGATAGGGAGCTTGGTCTATAAATTATTGGGTTCACAACACTAGG
>Dhingra_Pear_16_GATCAG_L001_R1_001_paired_trimmed_paired_merged_contig_123557 ---NA---
AAAAAAAAAAATCAAACAGTAGATAATAAGCTGCTTCTCCTTTTGAGCATATACGAAGCTTTATTGCGAGCATTTATTTGGCTCCTAGCAAAATTACAATATTTTACTATCTAATGTATTTTGTATTTGATGAGTCTTTTTATATTTGTATAATATCTAATTAAGTATTTTGCGGTTTTAATGAACTTTTTGCTATGTTTAGAAGTCATTGAAAGGTCTATTTGAAGCCAATAAATACGGCTTGGTAAGCCAAAAGGAGATTGAATAAATCACAGTTAAGTATTTGTTGGGGCAACTTTTTTTCCTCTCTCTCTTTCTCTCTCTACGTTCTTCTCCATCTATCTACTTGCTCTAACTTACAGCAACCCTAGATTGTTTCCTTCTTTAAACCTCTCTTGATTAACA
>Dhingra_Pear_16_GATCAG_L001_R1_001_paired_trimmed_paired_merged_contig_123558 ---NA---
AGAAATTTTTTTAATCAAGAGAGGTATAGAGAAGGAAACGATCTAGGGTTGTTGTAAGATAGAGCAAGTAGATAGATGGAGAAGAATGTAGAGGAGAAAGAGGGCAAAAACAGTTTCCCCAAGCCTTCAACAAATCCTTCATTGTGATTTCAAATCTCCTTTTGGCTTACAAATAGCCTTGTTTATAGGCTTCAAATAGGACTTTTAATAACTTCTAAACATAGCAAAAAGGCCATTAAAACCGCAAAAATACTTCATTAGATATTACACAAATAAAAAAAGACTCATCATATACAAAAGATATTAAATGGTAAA
>Dhingra_Pear_16_GATCAG_L001_R1_001_paired_trimmed_paired_merged_contig_123560 ---NA---
AAAAAAAAAAAAAAAACAACGGCGGTCTAACTCTAATGACTGATGAAATCTGTAGTGGGCGTTGGAATAATTCATCTATACACAAACTTCCAACAAACTACAACAAAAATGCTATCATGGTTGATGTCAAAAAATAAAAGAATTATTTCCAGTTTTTCAGTACGATATTTACCTAAAATCAAATGTCTGTAAACTTGAATTGATAATCAAGTCAACAACATACAATACAAAACACGTTAAGCAAATCAAAACGATATTTACCTACTAAATATTTATGGTTGTAGACCAACATATTTACAGTAGAATTTGTTCCAATGAAATACTGATACCACAAGGACATAAAAGACAATTACCTGGACTGCATTAAGCACTTTGGC
>Dhingra_Pear_16_GATCAG_L001_R1_001_paired_trimmed_paired_merged_contig_123561 ---NA---
TTAAATGAGAAGAAAAACACACATTTGAAACATATAAACCATGAATTGCAGTTAAAAGTGATTTTAGGGGGAAATATGCAGATGGGTGCTTCGGATTAAAGCTGAAGCAAAGACATTTGTTTTCACACTGATATTGGACCACAACATAGAACGCCAAAATGTAAAATTTATTTTGCTAAAGTGTAATTTTAATCGACCCTATCAGCAGGTCTTATAGCATATAGTAATAGCAAGCCCTATGCTTGCACAGATGCAAGAAGCCAAGATAGATTCTGGGACAGGGGAATTCGGTCACTTTTAGAATGAACCAAGACCTTGGGGAACTTGAACTGTCCTGAGTAATAACCTTTGCAAG
>Dhingra_Pear_16_GATCAG_L001_R1_001_paired_trimmed_paired_merged_contig_123562 ---NA---
TTTTTGTCTTTTCTCAACTTTTTTTTTTCCTTTTTTTTTTCTTTTTTTTTTCCCTTTCATTTTGATTTGAATAAAACATACACAATACTTCATTGGATTCAAAAGAACAAATTCTTCCCCCATACTTATTTTTCTGCAAATCGTAGATTAAAAGGAATTCCCAATAAGGTATGCTCCACTATTCTTTAAGAACAAGGGTATGGATATTCCCATACTACGCTAGGTAAGGATAATGCAAGCTATCAAAGAAAATAGACTAAATAAGGCTCTAAGGGGTTAAACCTA
>Dhingra_Pear_16_GATCAG_L001_R1_001_paired_trimmed_paired_merged_contig_123565 ---NA---
ATCAATCTCGAGTACTTGCCACCCAATCAGTTGTTCATGCTTTGATAACATCTTCCAAATTATGTTACGTGGAAAAAATTGTTTCTTACCTAACCAAGATTTATTTTCACTACCATTATCTTCCAAGATTTACGTAAAACTATTTAGTTTTCACCAATATCTCAATATAACCTATAATGGTTATGCAACAAATTTCTGTATAATCCTCTCCTTTCTCACTGTGCTCTAATGCCACTTCATTTAGAATTCATGGTGC
>Dhingra_Pear_16_GATCAG_L001_R1_001_paired_trimmed_paired_merged_contig_123567 ---NA---
CAGATTCCGGATTAATAACGATTTCCAATGGTATATCTATAGAGACCTAAATGGAATCTGGATCTTGGTGCGAGTTCATCTAGGTCAGGATTTGCCCCATATTCGTATTCAACCTGACTAAAAGTCATAGTGAGGTGCTTCAAGTTGGGTCGTGCTGTACTAGCGTCGAAGCCCAACCTTCCATAGGCGAAGGGAAGTGGTATAACCTAAGTTTTCTATAATCTATATCAAAAATCAAGATCACCTTTCAATATCTATTCTAGTCCCTCACACTCTTATCAAAGCATGTACCGGTTTAA
>Dhingra_Pear_16_GATCAG_L001_R1_001_paired_trimmed_paired_merged_contig_123568 ---NA---
TTAAAGTAAGGACAACACAACTTACCAATAACTTGGTACGTACCAAAATAAGGACAACACAACGCACAAATAATTTGGTACGTACCGAATAAAGAATTGCATAACGTACCAAAAATAATATTTTATAACTACCAAAGTACTAATACTCACACGAATTAAATTTAAATTTAATATATGTGCATATTATATCACATAATTGTATTTTAATAGGATATT
>Dhingra_Pear_16_GATCAG_L001_R1_001_paired_trimmed_paired_merged_contig_123570 ---NA---
TAAATCCCAGGAACATGCGGAAATCTGCTTCCACATTAACAATTCAATATCAATAAGGCACATCATTTGGAGAAAAAAAAATTCAGAGAAAAATTTTATCTTTGACAAAAACCTAGATATCCAAAAAAAGAGCGAATGGATTCAAATTAACACGATGAACTGTGTGTGAAATAGTAAAGAGTTCAAACTACAAAACATTATTGAAGCGTGTTAGTAAAAACAGTCCACCATTTTACCTTAACGTTATTAGATTGTAAATCAAAACCGAATTTTAAACAAGTCTACTCGAGTTTAATTTAATAATCTGACAACGTAATATATTAAACCATTAGCTAAAAGAAATGAAGCATTGTACTAGACATTGATTAACCTATTGAATTAACTATAGAAAACTAGTACAAACTCAGTTTTTTGCAGACTAGTTTCGAGGTCCACTTTGTGAGGATCCTAGGCATTCTAGTCATTTATTATACATTG
>Dhingra_Pear_16_GATCAG_L001_R1_001_paired_trimmed_paired_merged_contig_123572 ---NA---
CTCCTGCTCATGGGCAGGATAACTGCACAATATGATGAAAGGCATTGATGAGTAGAAGATGCAAGTAATAGAGAGAAAATTAGAGTAAAATCATCGAGAAGAATTACGTAAACTTAGACGTGCAAGTTTACACTTTATAGAAACTCCAATGCTTGTGTTAAAGTGTGTTCCTCTCAGTAACAACATGTGATAAGATAATACCTGGATGGAAGAACATCTTTGGGAA
>Dhingra_Pear_16_GATCAG_L001_R1_001_paired_trimmed_paired_merged_contig_123575 ---NA---
TATAAATTTAAATTAAACCTTCTCTTCAGCTCCATACAAAATGACCAAAAAATGCAAAAACATACATCCAACAATACAATTATGCAAAAATCAAATCAAATAAACGAAAATAATAACAGGAGATGACATGCTACACGTACTGTGAATGGTTAATGAAAAAAACAACAAATTTCCTTCGAGTCTTTGACACAACAGCATTGACAATGGACAGAGAGATCCTAATAAATCCTATAAACAGTTACGGAGGAGTAGCCAAGATTAAGTATAAAAAGGATGTGAAGGTTGTTGTTTATGACAATAAAATATACATTACATGTGGAACAGGGTACAGCATTGATTAATGAATAAAACAGACAAAAGAAAACAGAAAAAAGCATCATAATTGTGAGGAGCGTCAAAGCAAGTACGTTCTTAGCTGGTATAAGACTTCTGAGCAAAGAAGGGAAGATCAACCCAAAGACACTCTCCTCGTCACAATGTTCTGGACGCTTTATCACGTCCAGTCCAGGCCAGGCCAGGCTCGAGCTTGGTTTCTAAAATTGTTTTCTGAATTTGTTCACTTCCAAAGCATTCCAAAATGACTTAGAACTTCTATGTTATGGTTTTTCTTTTTCAGTTGATTAAGATCCTAGCACTTCTCGCAACATAAAATACCAAGTTTATCTTTCAAGGGTTATCTTTCTTACGATTATGATTCGGAAACTTTTATTGTAAACTTAGAACCCGTTTGATAACCATTTCAGTTAGTTTTTAGCTTTCAGTTCTCAAAACAATAAGAAGTGAACAAATACTGAAAACTGAAAACTGAAAACGAAATGGTTATCAGGAGATAGTTGCCCATCATACTATGCAAACCAAAGGGGAACAGTAGGTTATGGGATTGATCGTTTGGGCACAGAGCTTTGTACTCTTAAAACCTACTATAAAGAAAAAGATTTCAAGATTGGATTTTTATCCTCTTTATCTTTGTGTCCACTTTCTCAGCAACCAAACAGGACAAGACAGAAATATAGCAGGTACCCAATTGAGATTTGGGCAAGTTAAGTGACAATTACGAAGAACCCAAATAAATTAAAGTGGAAAAGAGAAGGATAAGCATGAAACCTGATAGGTGTGGCACCTACAACG
>Dhingra_Pear_16_GATCAG_L001_R1_001_paired_trimmed_paired_merged_contig_123576 ---NA---
TCGCATTATCTTTATCTTCATAGATCTCAATCTGAAACCAAACACACACAGAAACCTCCCAATTCGCAGTCAAAATAAAAAACCCTAGCCCTAGAATTTCCGCAATTGAAAAACCTAAATTCCAAAGAATCCACACACATTCCGTACAGTCGCAATCGCACAGAGTGTAGGAAGTGAAGAAACGGAAGGGAACAATACGTACGAGTTTTTCGGTCGTGGAGGTGATGGTGTCGATCAGCT
>Dhingra_Pear_16_GATCAG_L001_R1_001_paired_trimmed_paired_merged_contig_123577 ---NA---
ATTTTGGGTATTCAAATGACATGGCAAAAACGGCCACAGCCACCAAAAGAAAAGAAGATTGGATTGTTGAGCTACTGAAAATTATGAACCTAGTCACAGACTAAAAGTCCTTTCTAGGCAAGCAAGCAAATGATTTCCATAACTGTACTAAAGAGGCATCCACTCCAAAGATCTCTCCAACCTTAGCAATGAATAAAGAGAAAATTGTGCACTTCTTTTGAAGAGAAAATTGTGCACTTCCAAAAACTAAACGCTCATTGCAAAACAGATGAGCAAAGGCATACTCAAGCAAATTCATAACATACTTGATGAAATCAATTGAAATTTTATAACAGAAATGGAGATACTAACTTCATGAAATCAATGAGAGAATATGACCCTAAAGACAAA
>Dhingra_Pear_16_GATCAG_L001_R1_001_paired_trimmed_paired_merged_contig_123578 ---NA---
AGAAAGAAAATGTCAATTCGTAGGCAGTAACATAATCTGAAAATTTTAAATAAAAAGAAAAACATAACATTTAAACTTCAAGCAAATGAGCAACTGCGTTTTAAATTCACCATCAAAGTTTTTAAACAAATTAACTAAGTTCATATCAAGTCAAACTGTGACTCATGAATTTAACGATTTGAAAATATAACTAGAGTATATCTCTATACTAATATGAAATGCCAATAACTCATTTGGGCTCTTCACTCTTTAATTTCTGAAAATAAAAAAAATCCCTCACTAAACATTAAAATAAACTTGCAAATAAAATACACTTCCAATAAAGAAAAACTTCGATAAAAAGAAGAAAAAGAATTTATTTCCAAGTTTTGGGGCATTACAGTCATGCTCACATTGCACAGATTCTTATAAACTACTCGCTTGCATCGATATGCTACCAGATGCAGTTCAGACATAATAGATTAATCTTTGGAAATATTTTCTTTTTTAAGTTTTCCAAACAAAAACAAAAACTTTAAACTTGTCTTTTAAGCCCTTGAAACTGGATATTCATTCAATTAGAAATTGGAGTATACCT
>Dhingra_Pear_16_GATCAG_L001_R1_001_paired_trimmed_paired_merged_contig_123581 ---NA---
GAGGTTTGCTTTGTTTGGGCTTGCGCTTGCCAACTTAAGTGAGAACGTGGAATGTTTCACAGGTTTAATGGGATCCCCTAAATCTCTTAATGCAGGTAATTGAAGGGGGGCCTACCAAGAACATTCCAAAAAACCTCCTAAAGCCAAGGCCCGATGAGAAAGGCGAAACCTGTTCCCAACAGACTTGAAAGTGAAAGTTAGATGACCAGAAAAGGAAAGGGATGTCCGGCAGATGAGAGGCAACTCCTTTGCCTACTCTGCCAA
>Dhingra_Pear_16_GATCAG_L001_R1_001_paired_trimmed_paired_merged_contig_123582 ---NA---
TGCTGCTAGCACTTGGCGTCTCCCGCATCTATCTGCCAAAGATAAACACCCAACTAGATAGAAACCCAAAAGTGAAAATTGATGAGTCTAGCCAATTGTCATATTCTAGAGGCGGTCTAGCGGCTCACTACTGAATTAACATTGCTAACATTCATTACTTTTTGTATTTCATTTTGTTAAGTTTTCGACGCGGAATTTTAACATTCTCCAGCACCAATATCATTAATCAACCAGAAATTGATGAGTGATTACAAATTTACAAGAGGGCAGTAAAAACTAACAATGCAGGTTGATTTCTACAAAGAGAGTAAAATTAGAAAGCAAGAAAGGACCTTGAGAAGGAAAGAATGTAGAAGT
>Dhingra_Pear_16_GATCAG_L001_R1_001_paired_trimmed_paired_merged_contig_123583 ---NA---
TTTGCACTCAACTTCTATCCTCTCTCTCTATAGCTTACATAAAAAATTTCATTTATATTTATTATGAAAATTAAGATTTGGTGTAAACCAAACGTAATAGCGTTTTAACATTCATATAGCATACCTCATTTAATATGATTAGACTCGGTTATTGTTGTTGTTACCATGAAAATTCAGTTTGTTACCTTAAGGTATAAGGTTGCCAAAAAAAAAAGAAAAAAACTCCTTTTAGAATTTTCATCATCTAATCCACTTGCGAAAAAAGCCAACCGCACCTTTCAATTGACATCAATTTCTTTCTTATTTTCCTCCATTATTTTTTTATTTATAGACTCAGATTCTTTAACTTCCCCAAGGCCACCCAACTTGGATCAAC
>Dhingra_Pear_16_GATCAG_L001_R1_001_paired_trimmed_paired_merged_contig_123584 ---NA---
GGTTTCAGGTTTTGGCCCTGGGTCTGGAAAGAAGATTGTAAAATGTATCAATACCATGATAAAAAACCAAAAGCTAGGCGGTAATATAGCTGCAATTACTAAGGAACATAATGTAATTACAATTGTTTAGCCATGAAAATGAAATTCAGAAAAAATGTTAGAACATCAAAATACCAACGAAAAATGCCTGGTTTTTTTGCACAACAAAGGTTTAAGCATATAAGAACAAATTCATTGTTATAAAAGAGTTGATAATCATCATAGACCTGTTACTTAATTTATCATTTTATTTTTTGAAAAACTAGTATCACTAAGACATTATGATCAATTGGAACATGAAGAAATGTAGTCCTGAAGCTCAAACATTACACAATTGTATCTATAATGGGAGAGAACGAAATTTCCATCAAACAACTCAACATCGTAACAGTAGGGTTTAAGATCATATACCTAAGCTCGC
>Dhingra_Pear_16_GATCAG_L001_R1_001_paired_trimmed_paired_merged_contig_123587 ---NA---
TTGTGAGCAACGATGCCCACAAAAAAGTTGGTTTGGGTTGTCGGTTTCTTTCTCGGTTCTATTTTCTAGAGATTGGTATTCTTATCTGCAAGATTAAAATACCCTTTCTACATTTGGGCTGGGTTATCCGTTACCTAGATAACAGACAACCTAAACCAACTTTTTGTGGGCATCGTTGCTCACAAAGGTAACGGATAACCCAGCCTATATGTAGAGAGGGTATTTTAATCTTGCAGATAAG
>Dhingra_Pear_16_GATCAG_L001_R1_001_paired_trimmed_paired_merged_contig_123588 ---NA---
TAGTAATGGTTTTGAATACCATTACCGTACCAAAAATATATGGTACGGTACAATTTTTTGACACAACTTTAATATGATACAATTGGTAATTCGATTGCTATAGTAGTTTAGCAAAACATTCCACCCCAAGTTGTACCAAGCTTTTGGAGAGTATTAGTTGGCATGCGTGAAGCGTACAAGACATGTTAGACCTAATTAAAGTGCGCCAAACAACCGATCCAGTATTATTAATCGTATCCCGTGTGCTAAAAAGAGGTCTTATGCCCAAGAGCTTTTGCTCGAGAACATTGAAAGATGTAAGCCGTAAGGGTCCAAGTCCTAGGTACAAATCTCCATTTGACTAGTGTC
>Dhingra_Pear_16_GATCAG_L001_R1_001_paired_trimmed_paired_merged_contig_123593 ---NA---
TGATTTTTTTAATTATTTTTGACAAACAATATTCTAATATCGTGAAATGACGTGAATACTAACATAACTAATTGACTTAACTTACGTAAATTGTAATAGATATGCTTTGATTTTCATCATCTGCTTTGGTACTACAATGTCCCATTGCCAACCCTTTTTATTATTGTCCTTTTATTGATGGTATTTGGTTTTCGGTGTTGTTCAAGTGTGGTGTTGCTTGGCTAAG
>Dhingra_Pear_16_GATCAG_L001_R1_001_paired_trimmed_paired_merged_contig_123595 ---NA---
AACCAAATAAAATCAGAGACATATAAAACCCACTGAACACTAAAACCTCCTCCCAAAATCACACTGAATTGTAAACTGAGAGCATTCTGGTTTAAGATATCATCCAGACAGACAACTCATATAATACATCACATTTGCTTTGCGGTTTGCATCTTTTAACAGACTCAAAGAACAGTAAATTCGTGTGTTTTTATTATTCATAAAATCCTAATCCACATACGAAGAATTGAAGTAGTAACAATCGCAGCCGAATTGGGTTTTGCAGCAGTACACAATACTCCAAAAGATTTCACTCCCAAAACACACATTGCACACAGATGCAAAAGAACCCACCACACAAAAACAACCACAAATTTCAAATCTTGAATTAACCCAGATGGCGAAAATGCAAAAACATAAATAACCCCCATTTTCCCACAAAATT
>Dhingra_Pear_16_GATCAG_L001_R1_001_paired_trimmed_paired_merged_contig_123597 ---NA---
CATAGTTTTCAAGTCTACCAAAGTATATAAACCCTCACAAGCAATGAAACACGTAACGTAGATCAACATTATATCGACGCAAAGCTTCGGATGGTTAGATTTGCATTTCTCATACATTGATACAAAAAGAAGTTTTCCGAGCTTAGGATTTCCATATGACTAATAAGTTGGGCATGGTAATTATCTTTGCACAAAATTGGAATCTGTGGGATTGCATACATTTGGGGATTTCAACAGTAACCGCGAAAGGATCACAACTTTCATGAATGACAATACTAAGAATAAAAAAAACCCAACAAAATAAGAGCAAAAAGATCACAACTTTAAACCGTAAATGTTAACA
>Dhingra_Pear_16_GATCAG_L001_R1_001_paired_trimmed_paired_merged_contig_123598 ---NA---
AGATCAATGTCACGAAGCTCATCCGACATAATCCACTCGCAGGTCCAACTCAAAACAGAAAATTGTTAAAATCCGTCAAATCAGAATGAAAGGTAAAGCACCACAGTAAGCATGGAAAGGCAGATTATCTCTAAAAACTACTTCAACTGGACTTGAGACACCATTGAAGCAAATGAGACCACATCGAAGCAAACGCATGGGAAAGTGAACTTATCAAAAAAGGTGATGCGGTAAATTTTTATTCGTGTAGTACCTCTTGCAACAGAGTTGCTGCATA
>Dhingra_Pear_16_GATCAG_L001_R1_001_paired_trimmed_paired_merged_contig_123600 ---NA---
TGCTGAATTGCATTGTATTTGTGTAACACATTTAGAAAGAATGCATCTTGTTACTGCTTTTGCTCAGATTAAGTGATATCGTTGGCATTGTGTTGCAATTTTGGGGCAATGTAGATGTTAAAAAATCGTAGTTTTCGATCAAAGTTGCATTGCGCATGAAGTGGGGACTTTTGTGAAATTATCCTTAGTTCAATGTCTATGAAAAGAACCACAAACGAAAGGAGACCATGTCAAAATATTCAT
>Dhingra_Pear_16_GATCAG_L001_R1_001_paired_trimmed_paired_merged_contig_123601 ---NA---
TGAATTGGTGATTGATCTGTATAATGTAAGTTTGTATAACTCAAGAAATATTATTATAACTTGATTTTTAAAGTTGTGTAGTTCAGTTTATCAGCTCCAAAATCTTTGGTGGAGGGAAGTGATAAATTGCATCATTTGTTAAGTGTGGTTGAGATTCTAGTGATGTGTTATGCTCAACGTGTTTAGGATAAATGCAGGATTCTACTAACTTGTCATTATCAACATTGCAGAATTTTGGTTTTGATGGTAAACTGG
>Dhingra_Pear_16_GATCAG_L001_R1_001_paired_trimmed_paired_merged_contig_123605 ---NA---
GGTTTGTATGGTTGTCCGTCATAAGAATTAGGAAGGCAGTCCGTCGGGAATGCCCTCTTGAATAACTACTTTCAGTTTCAGTCTCATTACTAAATGTAAATTATTATTTGGACTTAGCTTCCTTGAATCTGTCATAGGTTCCATCTTGTTGCAGTGATTGATCGGACTTCTCTCAGAAATTTCTCGTTCTGATTTCCTAATTTACTGTTCAGGAGTTGTGTTTTACTCCCGTTGCTTAATTTGTTGAGT
>Dhingra_Pear_16_GATCAG_L001_R1_001_paired_trimmed_paired_merged_contig_123606 ---NA---
GGAAAGAAAAAGAAGTCCCAGAAGGTATCTGTTTACTTCTGTGATCTAACATCCATGTATTTTGGTACCATTTAGGATCACATCTTTTATTTGCATGTGTGATTCTCACGTTGGAAATTATGCAACATGGGGAAAACTGAGCCTAGACATCCTTATAAGTGAAATAAGATTTGTTTTTATGTTAAGGATTTGTCATGTAATGATTTGTTTTGTTTTGCTACTTATCTACTGTCAAAAGCTATAGTTGGAAAAAGTAACATAACAAAGAAATTAGAATGCAAATGAATTTGGAATTTCTTTTGGCA
>Dhingra_Pear_16_GATCAG_L001_R1_001_paired_trimmed_paired_merged_contig_123608 ---NA---
ACTTTACGATTAACCTGAGTAAGCAGACGTAAGGTGTGGATACGTATGATAACAATGAGGGAACCCCAGGCATTTGAACGAATATAAATAATCCCATATCGATGTCCATTTTCAAATTAAATGGACCTTCATCACCTCTAAAAATCTAGTTAAAGATCGGCGCAAATCTTTCTAGTTCTGGTAGGGTCTTGTGGTATAATTAACAGGTCCACCATACTA
>Dhingra_Pear_16_GATCAG_L001_R1_001_paired_trimmed_paired_merged_contig_123609 ---NA---
GGCATGAAATGAAAAAAAATTAGCTTTTGGTTTTCGCCTCCTAAATTATCTGAGCGATTGATTACATTAATGTGTGTAGTACATGGTATTTTTAAGCCTGAGAAGGACTAAATTATTATTGTATACAAATTTTCTTATGAGAAATCTTCTTAGTTTATAATTGAACTTTATACTCCTTTCATTCATTAATTTATGAATTGGGTTGTTTTTCTTCTGCGATTTCAGTATTTAGGTCTTTAGTGACTGCACAATTTCATGGTTTTTTACTATTTCAGAAGCAATTGATAGAGTTGGATGTGATTCTAC
>Dhingra_Pear_16_GATCAG_L001_R1_001_paired_trimmed_paired_merged_contig_12361 ---NA---
AGTCGACGAATTACGGTAGAATTCTTAACGAAAACTCCGGTGCTCACCTACTTGTAATTCAATAATCAATTCCATTTAAAATTACCAAACACAGCAACACCATCTTCATCATGCATTGCCCAAATATTTTCTGTTTATCATCGTCTCCGATTCCTAATGGGACTATCAAAATTGCCGAAAACTAACCAAACTGAAGGAAAAAAAAAAAAATAAGCCAACAATACCACCACTCACATCAAAAGCAACCTGCCATGATTATATCGGCACGTATCGTTTGGCAGCCTGCCTTGCCGTGACGGCAACGCCAACAAGGACTCCTCCAACGGCTCCGGCCACCGCAGCCGACCTCACGC
>Dhingra_Pear_16_GATCAG_L001_R1_001_paired_trimmed_paired_merged_contig_123610 ---NA---
TCATAGTAGATCTTATAATCCCTCAAATTTCATAATATATCTTTATAATTGGGAGTTTAACTAAATAGTTAAGTGGATTTCATGATTTAGCAGTTAGCCCTTTATCAAACTACTACAACAGTATTAGTGCCGTGTTTGTTACATGGGGTAAACAAAGGTGGTGTATAGGAAATTAGACCTTTGATTATTGATGAATGATGATTATCTTCTACGGTTGCCATTAGTTTTTCTTTACTGTTCAGTTGGCTTTTGTTGAGTTTCATGCAATGCAAAAGCATTTTCTGCCCCTTAACTTTTCGTTTCTTTTTGTCTTTCTTTTTTTGACAAAAAAAGTTAGTCATTTATCTTTTGCAGGTAATTCTACAGTCAACTCCACC
>Dhingra_Pear_16_GATCAG_L001_R1_001_paired_trimmed_paired_merged_contig_123611 ---NA---
TCTAGCAAGCCCAAAATCAGCAACCTAAACAAATAACAAACAAGTAAGCACATAAGCACGTTCCATAAGCGTCAATACAGGTGTATTAAATGTTTGATTGCACACAGGAAATGTGAACAAATTTCTGACCAGTGTAAATCATGGAAGAAATACAAAATTAAGAAATACGATCTGTACTAGACAAGGGAACATGGTTTTTAAAGTACATGATATAAATTCCATGATTATATCAAGTACCAGAGGTTCAAAATCGTGGGTTAGAAGGAT
>Dhingra_Pear_16_GATCAG_L001_R1_001_paired_trimmed_paired_merged_contig_123613 ---NA---
TGCAAAATCCGAATCAAGCATAAAATACTTGTTAAATCTTTATCAAATAGAAATGGTAAGTTATGAATGAATCGGTAAATCTGTAAAGAGGAATGGAAAAGATGCCATGGTAGGTTCATCTTAAGCCAGTAATTCATTTTGTTTCTTCTAAAAAATTTAGGGCTTTCAATTTTTTTTCTTTTACAAGAGCTTTTCTCCTTAATTGCATATATATTTTATATTACTGTGTTTATTTAAATTTCAAACAACTCAATGCATTTTGACTGTATTACTCTGCTTTTGGATT
>Dhingra_Pear_16_GATCAG_L001_R1_001_paired_trimmed_paired_merged_contig_123614 ---NA---
CTGTTATTATTTGAAACCTTCCTTTCACTGCATTTCAGTGACATTTCCTACGTAGACATTATTATACACGAACAGTTCCTAAAGAAGGTATTTTAAAATAAACAATTGTGTTCCCTCAGACATCTCAGGATACTCTTACAATGCAAGAGTGAAAATGATCAAGGTTTCTAAACCACTCCAAACAAAACCAAGTTTCAACTGTATTTTATCAAACCCGCCCCAAAATAAAATAAAGGAAGAAACTGGGTTACCAAAAGTTTAAGTGAACCAAACATATAAAAAGGAATTGCATATTGCCTAATTAAACAAATAAAAAAAGTACGGAAGGTGCACCTG
>Dhingra_Pear_16_GATCAG_L001_R1_001_paired_trimmed_paired_merged_contig_123615 ---NA---
ATGCAATTTTAAGGGCATAGTAGGAGGAGGGTATTCTCTGTGTGTTGTTAATATTTAGAAATTTATGAATTGAATAATTGTTTGACTGATTGTATTGTTGTTGTTCTGGGATAAATTTGATCGTTGCTCGTTGGTGTTGTTTGAAATAGGTTAGAAGCTATTGCATACATTGATAATTTGATATCATATTTGAAACTAAGTACGAAGAAAATCGGGAGGGATGAGTGGTTATAATGATGTATTTGCTGTTTCTTTGAGATGATGGTTGAGCCCGACAAAGAGGAATATTTTTCTCGTATAATCTGCTCTTTTTGGTTGTTTTAA
>Dhingra_Pear_16_GATCAG_L001_R1_001_paired_trimmed_paired_merged_contig_123617 ---NA---
ATTGGTTAGATACTGAATTTAGTCCTTCGGCTGCATTTCACAACATATTTATTACGGTGAACTGATGTCACCTTGTTTTTAATTTTAATTACTGTCATCTGATATTATTAATCTACTCATATTATGACACGTAATTTAAAAATTATTATGAGGTGGAGCGTACAAAGGAAAGATGAAGAAATTTATTCTTTGATAGATAATTACTTAGTACACTGACTAAAAAAAAAAAAAAAAAAA
>Dhingra_Pear_16_GATCAG_L001_R1_001_paired_trimmed_paired_merged_contig_123618 ---NA---
GGGCTGGCCTGCAAAATAACATGGCAAAACGCAATTAGAAGCTAGAATTACATGTTCAGAATTCCAGACGGTAAATTTTTTTTTTTTTGTCAAACCAGAGTATAAATTGAAAAATAAGAAATAAAACAAGAAAAACCTGGGTATAGAAAGTTAAGTTCAAGTAAATAAGACATTTAATATGTTTTTAATGAGACAATCATGACTTGGATATTGGATATAACTGATACCAGTAAATATAAAATTTCCCCAAAATTTTCATTTTGAGATTTAGAACCACGAAGTGTCTGAATTGTATGTGAAGGACCACTGCCCTCAGTTACTTTGGCATCTACGATAGATCAACAGACTTGAAGAGTGATGTGAAAATGATAAAAGATACTGACAGCAGATACAAAACAGAATACCGAAGAAAATTATACTCACCTCGAAATATGTGTCTGAATTTCC
>Dhingra_Pear_16_GATCAG_L001_R1_001_paired_trimmed_paired_merged_contig_12362 ---NA---
AAAAACCCCATTAGTAATGTGTTGTCAACTCACATATCCCTTGACAATGTTAAAGTCACAAGTCAACAGGCTTACAATGAAACAGAGAAGGAACCAACTCTTGATACGAAAGATAACAACATCAAATGAAAACACGTCCACGACACCAACAGCCACAGAAAAGAAGATCACCAACAAGCATTGCACATGACATGTTTACACTATTAAAGACCGCAAATTTAAAGAATTACTGATATACAATGAATACCCACGAGTCTAAATGCATCCCAATTATTCGTTATGAGGACAAGTCGACGAATTACGGTAGAATTCTAAACGAAAACTCCGGTGCTCACCTACTTGTTATTCAATAATCAATTCCATTTAAAATTACCAAACACAGCAACACCATCTTCATCATGCATTGCCCAAATATTTTCTGTTTATCATCGTCTCCGATTCCTAATGGGACTATCAAAATTGCCAAAAACTAACCAAACTGAAGGAAAAAAAAAAATAAGCCAACAATACCACCACTCATATCAAAAGCAACCTGCCATGATTATATCGGCACGTATCGCTTGGCAGCCTGCCTTGCCGTGACGGCAACGCCAACAAGGACTCCTCCAACGGCGCCGGCCACCGCAGCCGACCTCACGC
>Dhingra_Pear_16_GATCAG_L001_R1_001_paired_trimmed_paired_merged_contig_123620 ---NA---
TATACATTTATTGCTGTACTGTACTTGGAAAAGAAGTTACAAGTTTGTTTGGTCTCTCTCTCTTCAGAGTGATCAATCTCATCATCAGATGACTAAACTTTCCTTATAACCCTTGAAACTGGATGGTTTCAACCATGAAGTAACATTGCAAAATAAAAAAGAAAGCCAAGAAGATCCAAGTGAGAAGATTGCTAATCTCTTAACAACGTGAAGGACCAGGGC
>Dhingra_Pear_16_GATCAG_L001_R1_001_paired_trimmed_paired_merged_contig_123622 ---NA---
ATCCCTCATGATACACTTGCTCATATTGTAGAATCCATGACTAAGAAACTTATCTTTCCACAAAACAATTACATACTTACATGTACAAGTTGAAATAACCATATTATGAGCACAGTTAGTTTACTCCAATACAGGATTTATTCTCTCAAAGCTAACTTTTTCTAGTTCAAAGATCAGTTCTCGGCCAACAACTCGCTTTCAATTGTGGTTGGTTGTCCAC
>Dhingra_Pear_16_GATCAG_L001_R1_001_paired_trimmed_paired_merged_contig_123623 ---NA---
AAAGCCTAAGACAAAGAGTATTAAAGCTTAATAAAAGCGTAAGTCCCCCCCGAAACCCCATGCTCCTTCGGTACGTTCTTTATTTCGTTCTTTCATGTGCTTTCTGGAAAAAACATTTTCCTTATACCATCGCTCGAAGGGCGGATCCACGGAGCTACTATAACTATAAGATATAAGAAGTAGAAAAAAAGCCTACTTGGAGCATGTTCATCTTCCTCTCGTACGTTCATGATATTGCTTTCGCATGGCTCTTAAAGGCTCAACTAAATGAACTCTAATGGACTTAGCTTGCTCGTGTAACAATTTCATACCGTCTTGCTACCTTGACTTCAGACTTTTTATATATACCTTTGTCCTATTCTTTTATCGTAAACTTGGCTATTGCCATATACCTCCTCCTTCGGGTAGTAGAATATG
>Dhingra_Pear_16_GATCAG_L001_R1_001_paired_trimmed_paired_merged_contig_123624 ---NA---
TGCAAAATCTGTATATTAGCACTCCCTGCAATACCCCAAAAATCAGAAAATTAGAAAAATTGAGTTTAATAACATTGTACCTTGAGAAACCTCTAATCAAAAGAAAATTTATACCACCTCTGCAAAAAAAATAATCAAAAGATAGAAACTCAAATTCATAAAGCATTTGTCCGAAGTATTTATTAGAGAAAGTTACAAATGGATGAAGGTGTTGATCTCT
>Dhingra_Pear_16_GATCAG_L001_R1_001_paired_trimmed_paired_merged_contig_123627 ---NA---
TGAAAATTGGTATAAATTTGGTCGACTTGTACTTCATGCTTTAGCTTTGTCCCCGACTGTGCTTCAACTATGCTTCTATCTTATTCATTAAAATTTTATTAGATTCTATTCATATCGATATTGATCCTGCTTCTAATGCTTTTGCACAACCGTCTGGTTTGACACGTAGTTGTCTTTATCATCAGGCACTGATGCTGGAAGT
>Dhingra_Pear_16_GATCAG_L001_R1_001_paired_trimmed_paired_merged_contig_123628 ---NA---
TTCTTTGGGGGCAACCACCTGCCAGATTAAAAATTGAGTAGCCAATACGTCATTTTCAATCAGCAGGTAGAGAGTTGACAAAGGTTTGTTTAAGTATTTTCACAAGTACAACAACAGATTCAAAAAGCCAAACTTGGATCCGATTTTTTCATGGTTGAACCACTTAGGTATGTCAAACAGGTTACCATAGCTTTTGCTAATAAGGACATCTGATGATCCACTATTCGCTTTCCTAATCAGGAATAACATTGCAAATCTCTTCCAAAATAACTGAACTAAAGAGGCAGCACTTTCATACCTGATCCTTGCGAACTGTTGAGA
>Dhingra_Pear_16_GATCAG_L001_R1_001_paired_trimmed_paired_merged_contig_123629 ---NA---
TAAACGTAGTAATATCAGCTAATGTCCGGTTTGTATAAGCAAATGATATAATTTGTACGCAATCCCTTTCAATCAAGTAGAACCCTCATTGATATCCTAGTATACGAAAACATATGGTAAAAAATAGAACATTCAAACAATGTCACATCTTAAGGTAACATAGGAGTTTCCAAAATGCCTAAATCGGTCAATCATTGAAATAGTGTTGTATGAATACTATAACGCTACTGCGCTTGCCACTAGGATTCATACAGCCGACCTCAC
>Dhingra_Pear_16_GATCAG_L001_R1_001_paired_trimmed_paired_merged_contig_123630 ---NA---
GCTATATGCATTGTGAATTTGAATTAATGCACTGCACCAGTACAATAAGCCAGACATAAAATATCCTGTTGCTCCAAGAGCACTGGACCATTTGCAGTGCCATCATTTATGGTCTCTATATATCTGTCTCTAAGAAAACAGATACAAATCACTTAACCAATTTGCAAGACAGTTAGATACCGAATAGCGGTAGCTGACCGTTTGTACAAAAACCCATCTAGATCTCACAATCCCAGAATGAAAATATAACCAACGATTCAAAGATAGTTTTGGAGGATACAGAGATTGGGGAAAAATAAAACATGACCATAACAAAATTATTCACATTAACATGAAGTGAAACACTCCAGGACATGTGCAGTAAAATATAAAATATTAGCAAGTTTGCTAAAAAATAGTACCATTGACGGTCCCGCAGCATGAA
>Dhingra_Pear_16_GATCAG_L001_R1_001_paired_trimmed_paired_merged_contig_123631 ---NA---
ATCCTGTAAGATTCAGAATAATTTCATAATTCTCAACATTACGACCTTTCTTGTAAATGTTAATTTAATTATGGCAATCATGTAGAAAATTCATTATTAAATATATATGTAGAAACTAAATAAATATATACACTATATAAAAGAAAAGACTCACTCACAGATACTTGCGAGGTCGTAGCCTTTTGAACTAAAAAAAGCCAAAGTCTCCGATAGTAATCGCACCAATATTGGGTCAAGTAGTGGCCAG
>Dhingra_Pear_16_GATCAG_L001_R1_001_paired_trimmed_paired_merged_contig_123635 ---NA---
AGTCTAATGTTGTTCTATATAGGTACACGATCTGCATCCATCGATCGATCCATCATGTTAGACGATAACTAACCTCAAAACTTTAAATATTCCAATAACCGTTAGCAATGTAAGTTTGTACCCTTCGTCGCGTGCAGCCCCATCCTTCAGGCGTCGGGGCAGACAGATTGAGGGAGACCGAGAGAGAAACCATACAGGTGCATCCCCACTCTTAAGCCTCTTAATAGCAGAAGTTATTCACATCGATCAGCCTCAACAAGAGAATGATATGTATGAAACAGTG
>Dhingra_Pear_16_GATCAG_L001_R1_001_paired_trimmed_paired_merged_contig_123636 ---NA---
CTTGCTTGTGTCATCTATAGAGTGTGGTGGCATCTTCTTTCCTCTCTTCCTCGCATATCATATGCGAAGCTTTTTAATTTCTAGGTCAGTTCAATTGCACAGCTTTTCAATTTGAGAGTTGTTGATTCAACTTGAATTCTTGAGCCCGCATGTAGAAATATCGGCATGTTAGTGGAGGTCCTGGCAAAGCTACCATCGCTGGAGTCACCTCCGTGAAGCGAATCGAGATGTTGGCTTTTTGAAAATCAAAGAAGTTCTCAGGAGGCTTAGGTCTTCGGAATTGAGAGGGCTGAGAATTTTTTTATTTGATTTGGGGATTTT
>Dhingra_Pear_16_GATCAG_L001_R1_001_paired_trimmed_paired_merged_contig_123637 ---NA---
CAATTGAGCGAGCTTGTCAGGAGGTGAGGTTTTCTGGGTAACTTCGCTTCCTAATACATTGTTCCTTGAAGCCAATCTAGTTAGATTCACTGCCTTTTCCGTATAATTGACTGAGAGAAGTCAACTGTCAAATGATTTCTTAATTTAATGTGACCTCTGCGATATGTTAGCATGACAATTGATCCTTTCGTTTGATGTTGGCCTTCCGCATTGATCTTAAGTTATTGTGTTACAATTAAACTAAGCGCTAATCCAGAATATTGCAGGTTTTGGGGTATT
>Dhingra_Pear_16_GATCAG_L001_R1_001_paired_trimmed_paired_merged_contig_123638 ---NA---
GGACGGGTGACTGGAGTTCAGACGTGTGCTCTTCCGATCTCCTCACCTTTACCAAACCTGATTTTGCATCTACTTGATTATTTACACACTTAAGGGGGAGTTTTATGAATATTATCTAAATGTGATTGTCTAAATCCTAGATAGATTTGGTTTCTAAATTATCCCATTATTCTAGTGATTCTTTCCTTATAGGATTGTACGTATTTGGAGGATAGGTTAATCCTCTCCTCTTTTACTATAAATAAAGATACTAGCATAAGGAGAATCACACAATCCCTCAGCAAAGTACAATTTATACTTTCTCTCTCTACTGTTGTACCC
>Dhingra_Pear_16_GATCAG_L001_R1_001_paired_trimmed_paired_merged_contig_123639 ---NA---
GTTGAAGTAAGAAATTGACGTTCATAGTGTCCAATTTGTCTAAATTAAAGATAAGAAATAAATGAGACAAGTGTTAATCAACCATGAGCACAATAGCATAACGTAAATTGTCTTAATGACATAATTTTCAACATTGTTATGAGTGGAAGAAGAAAAAAGGAAAGGAGGAAGAAACTTCATCATTAATATCTAACAGATGATTGAATAAATTAATTTAACGTATACTTAATCAGTTATGACCACTGGAAA
>Dhingra_Pear_16_GATCAG_L001_R1_001_paired_trimmed_paired_merged_contig_123640 ---NA---
ACATTAATTAGCCCAATAAGATGGGATAACCAAAGCCCATTCAACAAAAAACCAGAAAATAAAAAAGGAAATCCTAATCTTCATCCCGCAAAAGCTGGCCGCCATCACCTCGCTAGCGACCACAAGGGTAGCCACCTAAAAAGAATCAACTCTGCGTTGTATTTGATGAAGGTATCCCAGTGCCAAACAATTCAACATGCAACCAAAACCACCACACAGGATAAGAGTCAACAGATCCGGACCACAAACACAAGCCCCGGCAAGTAGAACACAAAA
>Dhingra_Pear_16_GATCAG_L001_R1_001_paired_trimmed_paired_merged_contig_123641 ---NA---
CCCCACACAACGAAAAATCCTGGTTGGCTTAAATCAATTCTCATTACTTGCATTATTAAAAGTTTTAAGTTCAATTAGCTATTGAAATTGAAATATTTAGGATTTAGGTCTCGTTTTTCTTCAACAGTGTTGTAGTCTATTGCAGTAACTTATGCTACTAAAGGGGGTTCTGAGTGTGTGAGTGTGAGTGTTCACATTCATATATATATTTCTGTCAAGTTGTCAACTAATAGTCTAATACTACAATACTGTTGAAATTTAAATTCTACTCATCAATCTCAAAAATAAAGATGCATATTCTACACCAGAGCACTATCTCATAAAATGCAATATAAGATATTTAGGAAACTAAATTAATTAGGTATAGACAGTGGGAAGGAAAGTGACTGTAAAAAACAGACCTGATCTTCTCTTTGAGAAGGTG
>Dhingra_Pear_16_GATCAG_L001_R1_001_paired_trimmed_paired_merged_contig_123642 ---NA---
TGCCATTATTACTTCCCCCCTGCGGTGATATGAAAAAAAATAAATCAATGCACGTAGTTTCAAAACACTGATAAGTTCTAAATAAAAATCATAGTCTAGTGTATGTGCAGGACTAGACACTCCTAAATTTCGTCGTTACTGAGAAGTCCAAAGAGGAAGTAAGAAACCTAAAGCCATGTTTGCACAACCGTAAGACTGCTGTACTTGTTAAAATAGTATCAGGTTTCGTTACCAACAAATGCATTTTGATTTAACTTATGAGATTGAAGAAGATTCCAAAATGACGGTTCTTTTCTATGCTAGGACCATCAGACTCGTGGGGTCTAATGAGTGAACAAAATCAACAGAAAGGGCACAAGATAAACACAAGTTTAACTACAAGGATGGCAGAGTCACATACTGTTCCATCT
>Dhingra_Pear_16_GATCAG_L001_R1_001_paired_trimmed_paired_merged_contig_123645 ---NA---
GGTATGTCAATAAAAATAAAACATCTCTTAAGAGTTAAATTAAGATGGCTTTCAGCCTTCACATTGTTTAAAGGAAGACAAGCTCAACTAAACTAAAGCATGTCAACTTTCAAACCATAATTGGACCTATCGGGGTGTTGTTTCTTCGAAACCTAAAACAGAAAATACCAAGAAGGTTCTCTCCAGACAGAGAACATGTACATAACAACCCCAAATAGGCAAATATCCAACAACTATACAAGGTGTTGCACAGCAACGCAATTGAGAAAATTATCAAGAAAGACCGCCCTCACATAGACCAATTATAATCTCAAATGAAGTATCCACATA
>Dhingra_Pear_16_GATCAG_L001_R1_001_paired_trimmed_paired_merged_contig_123648 ---NA---
CGAAACCATTTATGTAAATATATAACGTACTAACGTAATTATGCATTTTCATACAAAGTACGGTTAGTAAATGAACTATTTTAAAATAATCAAATTTCAAGAAAGGGCGGCGGATACAGGATCGACATGTCGAGAAATCTAAGGAGGGATCTCGGGCTCCTCGATGCACCGCTGCACGCATCACTCTCGGTGGCTCCCTCATGCGCCTGCGAGTACATTGGTAGTTGCTTTCCTCGTGAAGCC
>Dhingra_Pear_16_GATCAG_L001_R1_001_paired_trimmed_paired_merged_contig_123649 ---NA---
AAAATCTCGATTGCTATTCTTATAGAACTTTCAAAAGGAGAATATATATTTCACTTCATTTCAAGTATGTAAACGCTAATGACTGTATCTTCGAGATTGGAAACTTTAGACCACCGATGTCCTACTTATCTTAAAGGAGTTGGAAGTTCTTGTGCTCAAATATACACACACGTAGCCAGAAAATGAAGTGTCGACATAGAGTTTTTTCAATAATCTCAGCCGCCTGAAAACAGGTAGATTCATATATCAGACAAGGTTGAGTAATCCAATTTGGTCCGTTTAATTTTTCATGAATGTGAAGTCCTTGTCTGTAGCTTGCAGTTTCTGAGGATACAAAAAAAAAAAATATAAAAAAAGCAACAATAATACAGATTACAAGTCGTAGCCAGCATGCATTTCATTTACATAATTTATGTAACCTGAAACAAAGACCCCTCTCTCTCTCTCTCTCTCTCTCTCTCTCTCTCCT
>Dhingra_Pear_16_GATCAG_L001_R1_001_paired_trimmed_paired_merged_contig_123651 ---NA---
CCAACATTGTGTTGTCATAGGTTAAGGCAGCATTGAGAGGTATTTTTGCTTATTCATGCTCAAACTATTGAAAAATCAAACACTTTCTGTACTCAAGTTCAGAATACAAGGTGCACTGGTTCGTTTGACCTGGTGCTTGTTGCATGATTCATTAGTCTGCTTCACTCTCCATCCTAAGTTCCTAAACTTCAAGTAACCGTTATGTAAATATAATCTTCGATATAGCATATGCATTCTGGAATGGTGTTAATGGGAAAATGTTAAGGTTCTATTGTCACTTGATAAGGATTTCATCGTAGATTACAGTGGGAAGGTTAA
>Dhingra_Pear_16_GATCAG_L001_R1_001_paired_trimmed_paired_merged_contig_123653 ---NA---
TCTTCTTAAACTTCAATGATGCACCAATTACCACCCAATCTCCAACTCGTTCCAAAGGGATCGCTGTCTTTAGCAAAAACATGCTAAGGAACCAAATTCCACTATGACTAGCCATTCTAATATTTAACGTAATGAGACACTTGAACATAAAGATTCATCGTAGAAATCCTTGAGCTCTTTGCCTTCCTTTCCTTTTTTATTCTTTTGTGAATGAAATCGTTGTCTAACCTATCTTACAATGCACACAATTACACATTCATCCAGTACGTTCCTTCGAATGTTCTAGAAACAAGCTGCCTATACACATTAGCCTATGAGTTC
>Dhingra_Pear_16_GATCAG_L001_R1_001_paired_trimmed_paired_merged_contig_123655 ---NA---
GGTGATAATAGGTAGGCTTTTCATCATCAAAAGTTATTGTTTTTGTTTCCATGAGGTAGTCCCAATAATCCGGTTGGTTCCAGTAATTAACAGATCATTTTTATTTCATTATAGGATATGAATATATTGATATTGAGGTTAAACCTCAACTGTAAAATATTGCTAAAACATCTATTGTTTTGAAAAATACAGTGCTGTTCTCCATTATGGGCATG
>Dhingra_Pear_16_GATCAG_L001_R1_001_paired_trimmed_paired_merged_contig_123656 ---NA---
AGAGAGAGAGAGAGAGAGAGGGAATCACTGTGAAAACAAAAAAGATATGGAAACGCTTCCAACCCAAGAAGGAAAGCGTAGTCTGAGGCTTTTTTGGGTTCTTCTTTCTCTCTCACTCATCTGGAGTAGTCCTTAATGCCTGCACTTCTCTAGTACTTCCACAGTCTGAGTCTACTTAGAGAGAGAGAGAGAGAGAGAGGAGAGAGAAAGATCAGAGAGAGATTATGGCTTTAATGTAGAAGGCTTGGGGGTTTGCAGTTACAGAAGATAGCAAAAGGGTATTTTTCTTTTTAGAGAGAGAGAAGCTTAATAATACCCAAAAGGGTTTTGGAAGAGAAGAAGGGAGAAGCTTTTTTAAAGAAACTCGAAGCGGTTCACGGGATTGTCAGTGGCTATCTTTCATCTGGAGCACACGTTGCTTCAGAAAGTTGAGATATTTAGAGAGAGAAAGTAGGGTGGGAGGAGAGAGAGAGAGTGAGTGAAGCGGTGGAGGACGCGGTGGCAGTGCCTTTTGTAGTTGTTTTGCCAAGAATAGTTAGAGGTCAAAGTGTGGGTGGGGGACTGTAGAATCCGGCTCTTTTTTTGAATTCAAAGATTTAAGGAGCTTCCAACTTCAGATTCTAGAGA
>Dhingra_Pear_16_GATCAG_L001_R1_001_paired_trimmed_paired_merged_contig_123657 ---NA---
TCTCCAAAGTCATTCCATCTGCAATCTGATCATTTTAAAAAAGATCAATAACGTAACTTCCAGAATAACTGTTCAAATCTCTATGCATGCTCAAAAAACCCAAAGAAGACACTCATCAGTAAGGAAGCTTGCAAGAAAACTTTACAGGCCTGGATTTTCAATTGATTTGAGCTACTAATGATACCATTGAAAAAGTCAGTATGAGTTGACCTTTTTTTTAGAAGAAACAAAATTTATCGAACAATTAAAATTGTGCAACAATACAAAAGCAGAGGACCAGAAATTCCA
>Dhingra_Pear_16_GATCAG_L001_R1_001_paired_trimmed_paired_merged_contig_123658 ---NA---
CGGTTTATGCTCCCCTATGCATGATAGTATCAAATGAGTAGCACATGTTGATGGTATTCAGCCAACATTTGAGTTTCAACAAAACGAATGCCGCAGGTTTTCATATCAATGTGCAACAACACTAACAGCAAATGCAAGAGAGAAGTAAACTTAGCAAATGAAGAAGCATGTAGGGACAAGATAAGTTTGTTTGTACATAAAATGAGATGTTATCACAACCGTCATGCAGCAAACTTAGCTAATGGCAAATACCTTCAATTGTCGAGTACGAATTGCAGTTACTATGCTGCGATCAGAAGAACC
>Dhingra_Pear_16_GATCAG_L001_R1_001_paired_trimmed_paired_merged_contig_12366 ---NA---
AACAGTGAATATGCACTCAAGATCTGGAAGGGAAAAAAAAGCATGAATTTGTGTATGATGAACATTGACAAAACCATTAAGCTATGACTTAATTATCACTAATAATTGAATGAGTTGATTCACCTACGATGCATGGACACAGACAAACGGATACGACACGACATGGAGATACGTCAAATTAACAACCACAAGGGAATATGACACAACACAGGGATACGAGGGGATACCATGTCCATGCATCGCTGTGATTCACTAAGTCCATAACGTCCAGCATTGATCAGTAACATTTTAAAGAATATTAGCAATTTCAATTTCTACATTGTTGAGCATCTACGTCACTGACCAAAAACATATGCAGAATTTTGATGTAATTACGCTATAGAACTTCAAGCAAACATTAAATAATAGTGGATGAACGAGGATTGGAAGAAAAACCTCTGCACCATCAACATGATGTCCTTCACATCAACATCAATCAGCTAAATGGTAAATTTGTGAGAACATACAGTCATGGAATGCAATACTAAGCCCCTCAATCCATTTAACTTCTTCAAAATAGTACATAAAATTTTCATAATACAAATTGTACCTTTTTCCGAGACCTTTGACAATATGACCTCAGCCGA
>Dhingra_Pear_16_GATCAG_L001_R1_001_paired_trimmed_paired_merged_contig_123661 ---NA---
AAATTTTGAAAATTGAAAAAAAAAAAATCGATATGATATTATATATATGGTCCGTTTACTAATCCATAATCAAATTGAGGAGAATTGAGTTGATGAGGAATCAGAATGGGGTGAAATCAAAATCAAATTTCTATTGGAGTTCTTTACTAAAACTGTCTGAAATCGGAGTAGAAATGACAACAACTTATATAAACTGTTTACTAATTTACTTAAATCGGAATAAAAATTAATTTGATTACTAAAATGCCCCTATTGTA
>Dhingra_Pear_16_GATCAG_L001_R1_001_paired_trimmed_paired_merged_contig_123662 ---NA---
CCTTGAGATAGAGAAAAGCAAGTTCCTTCACTTTTAGTTGACATTTAGAGTCACCGACCCAATAGAGGAAAGAGAAGGAAGAGAGAGAGAGAAACGGCGGAGGCTGGCGGCAGAGAAACGGCGGAGGCTGGCGGCGGGAGTGAAGGATGAGTTTGGGTTTCTGTTGTTTAGTTTGTTCGCCGCCAATGGTTATGAAGAACCTCTCAGCAATTCCGCGAATTTGGGAACCCTCCACTCCACTTTCCCGCACGAGGCTTTGAAAGAAATGGACCGGTC
>Dhingra_Pear_16_GATCAG_L001_R1_001_paired_trimmed_paired_merged_contig_123663 ---NA---
GAAACGGTGCAATGCAGCCACTCCATGAGAAAGTTATGGAAAGAGTATCTAACGTCTGTTTAAACCATATGAAATAACTCAAAGCAGTTCCAGTCAGTAATAACACACTATGCTTTGGCTGTGCATGTCTGCCTAAGTGTTGAGTGATTAAAATTTATATTACCACGAAGCAACAAGATCATGAGATTCTCATTGGAAAAAGTAAGTAAAACAAAAGGTGAATTTAGCTCAAAACTGTTTTACACACCAAAAATATATCTCCATCTCTCAAAATTTTCAAGTAGGTGATCCATACAAATAAAAAAACAATACTAATTGGAGACTGCGTGATTATCCTTAGTAAAAGGATACTAAATG
>Dhingra_Pear_16_GATCAG_L001_R1_001_paired_trimmed_paired_merged_contig_123665 ---NA---
GATTTACGATGCCATTGAAAAAACCTCCCCAAAATCTCAATTAAGAATCGATAGCCCAGAACTAGTCATATAAATAAGGTACAGGAATTTCAAATTTGTCAAAATAACTAAAGTCCATCAAAATTGCAAGATTTATGGCCCGAAAATAATCTAATTCATTGAAAGCCCCAATAAAAGTTTCCTTCCAACAGATTTAATTAATCATGAAATCAATACAGCAATATAATTAATAAATACAAATAACATAAATCCGTGTTGTAATCCTTCTCTGCAGCACAACGATAATTATTGTGGAAAAAGAAGACAACCCTATATATTCAAGAAAACTCCATAATCTACCGAAAGGAAGAAGAAGAAAAAAA
>Dhingra_Pear_16_GATCAG_L001_R1_001_paired_trimmed_paired_merged_contig_123667 ---NA---
CATGGAACCATCCTCATAACTGTACCATGTAGAACAAAGAAACAAAATAAAAAATCAATATGGGTGCACGCTCACATTGTATAAACAACCTTTAAGACCTGTTATATACACATCTCGATTCAGTACCCCATAAGTTAGAAAGGGAAGGATAACTCATGTATGATACACACATCTCATTCTCACATTGTGCATCAACTCACAAACCGGGTTATCAAATGCTTCTGACCGAATGAACTACATACACCCTGAAGAGCTTTAAGATTCCTACAGACAACTAGTCAAGAAACTCATGACATATGATTTCTGACCAACCCTTCATAAGCACATTGGTTTGAAAGAAGATGAGGAAAAAGCACAGTGGTTTGAAAGAAGATGAGGAAAAACAAATTTGAGCGATCTTCATAGAGTCTGACAACAGACACACAGAACAAACAAAAGAGATTCTACTGCGAGTAGATGAAGATTATGAAGTCAAACATCATTTAAACCACAGACACACGGATGAGCTACATTTCTATCAAAATTTTGATCAGGTACTCGGGCTTCATAAAACATAGAAAATGAGAAGTGAAAAGAATATACCCAACCAAGACAT
>Dhingra_Pear_16_GATCAG_L001_R1_001_paired_trimmed_paired_merged_contig_123668 ---NA---
TCCTCAGTAGACGATTTTCGACACCACATAAACACTAGGTATACTTGTTTAACATTAATAAAAAAAACTTTTTAGCAGAATTCAGTGAATACTAATACACTTGAGCATTGATCAACTGACTCGCCGCGTTCTACACCCTTAGAATCCACATTACCAAGCATCAAATGGCTAGGCAAATAAGTTAATTAAGAAAGAGATTGAAAAGGCAAACAATGGGAAGTAACACCTGGTTAAAGAAGGGCCAAGTTT
>Dhingra_Pear_16_GATCAG_L001_R1_001_paired_trimmed_paired_merged_contig_123669 ---NA---
CACATAAATACCTCATTATTCGTAAAACTTAATAAATAATGCAATAACATTGCAATTATATTTCAAACCATCAAGAACACAAGAATATATTTGCATTCATTCTCCTGCCAGTGAGAGATTCACAATACATATGTTTTTCACATAAATGCCACTTTAATCATATGATTTATGAAATAATGCAATATCAATGCAAATCATAATTAGCATCAACAAAACTCAATAATATCACATATTGTAAAGTAAGATCGTTTGCTCCGATACCATTTTGTAACGAACCAAAATTGTAGAAAAATTACTTGGAAGCAAAATGTAGTGGTAGACCAAAAACAATGTCATGGTTAATTAATACTCTATAAACCACAATAAATTTAATTCAGTCATTTTATGGTTGCACCTAACTTTCTTGTTAGACTGCCTACGTACCCTCATTTAAATTGAAAAACCTCTAGTACATCCACTTCCCTATAATCGAATAACAAAGCATAATAAGCTTTTTCCGGAATACAAAAATTCCAAATATGTAAATTTTCTAAATTCTTACCAATCGTAGCTAAAGCATCAGCTATGGGTTAACTTCCCTATAAACATCACAACAATCGGACTTCAGGAAATGAAGCAACGAGCCATTTAACATCCTCCAGTGTGGATATTCCAAGGAGTTAGCCGTAAGTATATATACAAAATATTACGTTTCTAACACTAAATAGATTTATTTAAATAATTTTTAATTATAAAATTTAATATACTGACATGTAAATATTTTATTATTGAAACAATGATGTAAATGAAAAATTAAAAA
>Dhingra_Pear_16_GATCAG_L001_R1_001_paired_trimmed_paired_merged_contig_123670 ---NA---
AAAAAGAAGCCGAAACAGAAACAATGGATGACTGCGTAAATGACCATTCACTCTATTGACACTTCTCCAAGAAATGTTAATGCATTTGCATGAGGACACTACTGTGCTATAGAAATATAACATCTCTAAGAAAAAGTTGATGGATTACTGACGTGCCCCGAGCAATATGATTTTTCATTATTTATTTTCTTTTCCTTGGAGGATGTTCGACATACTCATATAATTTTTTAAAGATTCCTACTATAGCTACAGTTTAAACATGTAGTTGCTTCAGACAAGATACGTATGGAATTCCAA
>Dhingra_Pear_16_GATCAG_L001_R1_001_paired_trimmed_paired_merged_contig_123671 ---NA---
GGTATTATTTTCTTTTATGCTTAGTTGAGATCGGTCATCCAACCTTTTCTTTTTTCCATGAACAACTTATAACATGTCAATACCCTTAAAGTGTTTATAGCCATCTAATACGTAGTTGGACGGCCTAGAATGGAAACAAGCTCATTGATCACGTTGTTCTTAAACTAGTATGTCGTTTGTTGCTTCAGAATAACGTATATTATACTTTATCT
>Dhingra_Pear_16_GATCAG_L001_R1_001_paired_trimmed_paired_merged_contig_123672 ---NA---
CTTCCCAGTTACTGCTTTCGAGGTTTTTTCGACTGCTTGGAAAATCAGAGGCAACCCGAAAAGAGAAAGAGAAAGAAATGCTTAGGCCTTGGTTTGTTTTGATAGAAGTAGCTTTTAGGAAAATGCTTTCCACAACATGTTTTGCTTGCTTTGCTTTCACTTTTGGCTTCAATGCACATAAGGGTTGTAAAAGGTTTTTTTTCTGTAAACGCCAGAAAAAAATTAGAGCTGTCTTCTGGCTAAACAAGCAGGGCTTTAGTTTTTTATACTACAATCGTTTACTTAA
>Dhingra_Pear_16_GATCAG_L001_R1_001_paired_trimmed_paired_merged_contig_123675 ---NA---
TAAACTTAGAGGCCGTTACTTTATATAAATACCATAAGCTTAAGGCGAGGGGGTAATAAATCCCTTTTTCGTTACTTATGTCAGCATTCTCACTTGGGTTATCATCTGCCAAAGGTAGAAGTTCTACCTAAGGTCGATGGACGTAACTTAATACCTTCTTCCTTCGGCCGTTTCCGGCCGCAGGTCGATAAATATTAAGGTTATCCATAATTATATAATCTTAAAAAGATTACATCTTTGATTTGCCCAACGTTCCGCTACCCCATAAATACAATTATAATTTTATTAATACTTATGGACAAGGTGTCGGTATATTGTTTAGATCCGTTAAATTTTCGGTGCTTTTAACTTATT
>Dhingra_Pear_16_GATCAG_L001_R1_001_paired_trimmed_paired_merged_contig_123676 ---NA---
TTCAAAGTGTAGAACTTAAACTTTATGGGTTCTTATCTCGGATTAGTTGATGGCTTCGATTATGCATTTTAAGTAGTATCAAAGTTGAATAAACTTTATCATAAAGTGAGACTTTCTCGAAAGGTCCATCCTTTATAAAAGAACGAACATCCTACAAAAAGAATCTCAATTGCTTTAACTTGTTTTTCATACAGTAATATTTGACACTAAGTGGAAGGAGGATAT
>Dhingra_Pear_16_GATCAG_L001_R1_001_paired_trimmed_paired_merged_contig_123677 ---NA---
TCTACCACATTCTACACTTACCACATTTGCACCACCTCTCTAATAGAGGTAGGGCCCACCAACACATGTGGGTCCCATCTCTATTAGATAGGTGGTACAAATGTGGTATGAAAAATGTGGTAAGAGTAGCATTTTTGATATCTAAATCGACAGTTACAACCTTAATGGCAATTAGTTATTGTAAACATACGTTGAAAAACCAAAACAACACATGCTACATGCTTGCCAAGAAAATAGATTTTCAAAAACTAAATCTTAAATAATATCCAGATATAGTGGTACCACTTTCAAAGCAAGAACCTAATCCATAAACCCCAAACCCAAACCGAAGACCTCCCACCTATATGCGGAGAGAAATATCACTATACCGTAGTCCGACCTTTAATATCAGCAAAGGCTTGAAGAAGAATTAGAGACTTCTAAAATTCAAGATCTACTTATCTTTACAAATATATATATATTTTTATTACAAGCGATACTACTAAAAGTAATTTTTTTTTTTTTTTATTAAGAACGATGTTACTATTCTAAGCTAAAGGACAGGAAGGGAGCTACAGTACTAAGGACAGTAAGGGAAGAGAGGGCGAGGGTTTAAACCCGAGACGCTGCGCCTCAACACACTCTAACAAAGTCCAACAACACTCAATAGGAGACTTCAGAAAGACTCAAACCATACTCTGAAAGCTCCATGTTCTCTCGTTTTCTCAGGAAACAAACAGATCTCAGCACAAAAACACACCCAACATTCAACCCCCAAACCAAAAAGAAAACAAATTCGAACAAAAAGTAGCAAAATTTCAAACTCTAACGAACCGGCTAAAATCTAGCAGTAATCAAAACATCAATGTTAGAGAGAGAGAGAGAGTACCTGGTGCTGAAGATGGCGAACTAATTGCAAGAT
>Dhingra_Pear_16_GATCAG_L001_R1_001_paired_trimmed_paired_merged_contig_123678 ---NA---
TGAGTTGATTTTCTACATTGTCACTACATATTCTTGCAAACAAGATACTTTCTTAGAACTACATCAGTTCTGTGTCGCCGTATGCATCTCAGGTTGTGTGGTGTCCCACAAACCTTACCTGGTATACAGTTAAGCAGTTTTAGCTCCCTTGTCCACCACCAATGAAATTGGTTATCTGTTTCTGGCTGATTTTACAGTTCTTGCAGATAACCTACGAGTGCAATAATGATAAAATCTGATGGAATTGAAACTTTAACGGAAATTTGTATG
>Dhingra_Pear_16_GATCAG_L001_R1_001_paired_trimmed_paired_merged_contig_123680 ---NA---
AAAACAGCAGCAGAAACATCTAAACCCAAATAGAAAACCTAAACCGACAGACAGAGCACCATCCCAGAATGCCCTCAGTACTAGACTCCCTCCAGTGCAGACTGGCATAACTACATACAACTATTATGACAACATTAACACTATTCATCTGGCAAAATTAAATTTAAGCAGATTCATCTAGATAGGTTAAATCCACAGAGACAGTATTAGTGACTGATATCATAATGGG
>Dhingra_Pear_16_GATCAG_L001_R1_001_paired_trimmed_paired_merged_contig_123681 ---NA---
TAAAACACTGGGTCTTTGTGCCCATTCAATTATTTCTCCACATTTCACAGATCATTTCGCCCAAATCAACATTCACAGGACCACTTTGCCCAATTCAACATTCACGGGCCTTTTTCGCCCAATTCAACATTTCTCAATTGCAAAGGTATAATACGACCTTCCCAACTACTTGTCACAATTAAATAATCCTCTTAACGTTCAACATTTTCATAATGCATAACATAATATCAACCCAATTCAAGCTTAATCCGAAACTTTAAATCAAACGCTCATCTGCAAAGCTATAACATGAATACGATATTTTAAAATTTTCCTACTCCCATTCAATTCAATTCAAAGCATCATAATTCACAATATATGCATTCCACATA
>Dhingra_Pear_16_GATCAG_L001_R1_001_paired_trimmed_paired_merged_contig_123682 ---NA---
TCCATTTCACCACGAAATGGTTCTGGTAAGTGTTACGCTGTGTTTCCACTTTTATGTTAAACTTAAGGCTGAGCTCGGGAGTTCGATCCGAATCTTTATAAAATAAATAAAGCTAAGAAACTAAAGTAAAATAAAAAGAAATGAAAAATGAAATAAAATTCAGTGTTGCAGTGGTTACCTTCCATTTTGAAGTTTAGTACAAAAATGTAATTAGGGGTATAATTTAGGGGTCATAACATTAGATAAACCTTTTACTGTGAGAAATTTTTAGTTGTGACGGGAACACGGATGATACATCACGTGTTTTTATGCAAGTGGTGAAAAATTTTAATTTTTAAGTTATTAACCTTTTAACACACATA
>Dhingra_Pear_16_GATCAG_L001_R1_001_paired_trimmed_paired_merged_contig_123683 ---NA---
GTTAGTTTGGAACATTGGCATACACGTCTTACAAAAAATAATTTCTTCACTTATATAATATTGTAAAACGTATCATTTTATATTTCGAATATGTTGAAAAATCTCTTTAGTCTTTATCATGATTTTGGTTTAATCTTTTACTTTGGGAAATGATGGTGTGAGTATTTTAATTTGGTTAGTTTGACTTGTTGGTGGCACGTTCTATCTACTTTTCCATTTTTCTTGTCATAAGAAATTTTCCTTATCTGCGTATTACTTTTGCCTATTAATTAATATAGATGACTGATAATGTTAGTGTAAAACACTAAAAAACA
>Dhingra_Pear_16_GATCAG_L001_R1_001_paired_trimmed_paired_merged_contig_123684 ---NA---
GCTTCCCTTTTGTTGGGTGGGGGTAGGGGAATCTTGGGGGATTTGTTTCTTGGACTCGTAACCTCCTTCCTTCAGGTTTATGTTGAAACAACCTAAGAAGTAAGTTTTGATGGCTTTGTTTCCTACAGTATCCTATAGAGAACTTAGCAGGTGATTTCTATGTTTTGCAAATGAGGGACTGTTGTCTTAAGCTGGTTAATAGCTCCTTTCAGATATGAGTTGTGTCTACCTTATCATTACTCATCTGCAGTGATATAATCTGGAATATAATATTTTACATTTCTTGATTTTTAATTGATTTTCAATTGATTTTCTCTAGGATGGCTCTTGCAATGGTT
>Dhingra_Pear_16_GATCAG_L001_R1_001_paired_trimmed_paired_merged_contig_123685 ---NA---
TCAACCACTTGCCGCCTAGCCCACGACCACACGTGCCTGGCAAAGACTGACGCTGTTAGAATATTCCGTCAACCTTGACAGAATATTCTCCTTATTCTCTGGTGAGTCTTATCATCCGCTGCCGTCGTCCACTGCCAGCACCACCGTCTGCAACCCAAATCTCGCCGGTTTGCTGGAAAATTTTCAAACTTGCATAACTTCTTCATTTCTCAACCATTTTCGACCTACTTTATATGGATTTGAATCTTATAAAGAGTAGAATCGTGTTATACCTCT
>Dhingra_Pear_16_GATCAG_L001_R1_001_paired_trimmed_paired_merged_contig_123686 ---NA---
ACTTGAGTGTTTTAGGGTGAAGAAAACGTGTGCCTATAGGGTCTAGGTATTGGTGAGGTGTATGAAGAGAATGAAAATGTGTTTTCCTCTTCGATAACCTTTGTCATAATTTCTCATTTGTTTTATGAAGGAACAAATTTGACGGTAACACGAAAAAGCCAACAAAATAAAAGACAATACCTTGATGGAAAGAAGGAAACTCTA
>Dhingra_Pear_16_GATCAG_L001_R1_001_paired_trimmed_paired_merged_contig_123687 ---NA---
TTGAAGATCGGGGCGTTGTGACCATATCTCTAGAAGGCCACGAACTCATCCGAGGTCATCTTGGGATACAAAAAGACAATTCAAGCCCTAAACGTCATTATTCCAGCACTGCACATCTCTCCTTTATTTTATTGCCAAAAAATCACCGCTAGGTAGAAAAATTCCAAATTTTGATACGATTAAGCCAAGTGACTCATGAATGTCCTTGAACTGGAATTACTCCAAAATTCGTCAATTTGACCATGTTTTGCGATACTAGGTACAAGGA
>Dhingra_Pear_16_GATCAG_L001_R1_001_paired_trimmed_paired_merged_contig_123688 ---NA---
CTGTCCAATTCCATATAGAATAGGAAACTTAATCAGAAAATAGGCATGTAACCATCAGTCTATGTACTATAAAAAGGCTTGTTGTGGGTTGAATATTCACACGAACGGCAGAGCGAAACACTTTGAGAGAGTGAAGGGTGACCGGATGAGAGATATTAAAACCTAGGGTTTGTGACAGCAAAGGGGGTTTTATTGTAAAACAAAGAGGCTTGCATGCTAGTGAAATATCTCGGTAATCACCGGAGTGGACATAGGCAAGTTTTGGCCGAAGAACTAT
>Dhingra_Pear_16_GATCAG_L001_R1_001_paired_trimmed_paired_merged_contig_123689 ---NA---
TTATCTCGATCGTATTCATATATGAATCTTTTGCCAAACTTAAATCTAGTCGTCTGATGATCAGATCCTAGCATCGTGGTTTTCCATTAAAAACGTCATTCCCTTGGTTTCTATCCAAAAAGCAACTCCTGCGTTTCCACTTTGTTTTTGTCAAAAAGCATATCCTGTTTTCCACTTGGTACTTTTCAAAAAGCAGTTTCCCCTTTCAAATTGATGACAAGTGCCTTGTGGTGCAAGAAGCATGGAGACGACGACGACGATGTCAAGATGGTGATTTAAAAAATAAAAATGGTAGTTGTAATTGCCTTCCTAAGTTCTAATTGCCTTCCTATCGTGCGCATGCAGATTCCTATGATTTTT
>Dhingra_Pear_16_GATCAG_L001_R1_001_paired_trimmed_paired_merged_contig_123690 ---NA---
AAGAAGAATTCACGCACAATGTGTTTACATAAAACTTGTAGCTCAAGCGGTTAACAACGTATATTCATTTACCCCTTGAATGTAGTAGTATTTAAGGTTGTCCTATATTTGATTGACACCTTGTTATGCGACGGTATAGCAATCACAGCCGTAGAACTCTTGAATGTGTATTTATATATCTAAAGTGACACTAAACCAACCAAAATACAAAAAGAAATGAAACACTAGCTGTGTTGTGTAGGACCTTCGAACCACAACCATCTTTATTCTGCGGCCTAAATTCCTTACCTGGCAAATGGCCTAAGCCAGCAGGCAATAGGTCCTCATCAGTCTCTTTTACTGCATTTAATTTCCATCCTACTTGTTCAACGGAGATATCAGTATCCCAAGTCAATCACGCATGCACTGGTCTAGCCTATG
>Dhingra_Pear_16_GATCAG_L001_R1_001_paired_trimmed_paired_merged_contig_123691 ---NA---
TCGTCAAATGATAACCAAGATACATTAACTGAGTGTACCACTGGTTGTGAAAAAAACGTGGCAAGCAACTTGCAGCCAAAGGTATTGGTGCTTAGGTTTAAATTTTCTGTTCAAATCCTAGTTGGTTCTTGGCAATTCTAGAGTCTACAGAACCATGGTTTGCTTTGTACTGACATTTTTGGTCGAACCATAACTTTCATCATAAGTTTTTGCATGCTGCTGGAGAAGGCGATATCCGTCTGTTCTCCAGTGACTTGCGCTGATTTATCTTTCTTGCTCGCCTTGTCTGATATATGTAAATGATAACTGTCTTTGCTTATTGTGTAAAATGCAGCAGTGCAACTATCGTAGCAACCAATTGATTTTCCTA
>Dhingra_Pear_16_GATCAG_L001_R1_001_paired_trimmed_paired_merged_contig_123692 ---NA---
GAAGTTGGAATGAAGATACTTGAGTTCTAGGGCAAAGGGACCCAAAACAACTTTAATATGATTTTCTGGAATATACTGATAAAAACTGCATGTTCAAAGTGTCTTAATAGATTATTCAATTACCAAAACACCTAATAAATCCTAGCCCTCCAAAGTACTTAAAATGTCACATGACCAATGGGAAACATAAGGAAACCCCCTTGGGTATCTCATACCTTCATTTTTCAGATATGTAATACCCAAAATCAATGGACCCATCTACTTTTTCATTCTATTGGTTGTTAATGAACACATGAACAAGAATGATACCCATACCTTCTAAATCCATTCCTTGTAAGTATCATCAACAAAAACAGTAA
>Dhingra_Pear_16_GATCAG_L001_R1_001_paired_trimmed_paired_merged_contig_123693 ---NA---
CATGGGTATTTTGCCCATCCCTAATCTAATCATGTTGCTGTAAAGCACCGCAGCGAAGAAGGATGGGAGAATTTAGGGATGTGAAACAGTGAGAAATATGGTTGGTGTCTTGTTTTGTTCATGACCGCAAGATATAATTTCAACTTCTAAGATTAATTGATCTTGAGGATCCGCAGAAAAACTGATCCAGAGAGGATCCTTGTCTCCCTCCAGTCTCTTTTTTCTCCCATTGTTAGTTATCATTAATAGAATCTTTTTTTTTTTTTTTTTTTTT
>Dhingra_Pear_16_GATCAG_L001_R1_001_paired_trimmed_paired_merged_contig_123694 ---NA---
GGGAAGTCCAGAACAAGCTATCCAATAATCAATCCTTTGAGAGACGATTGATCTTTAAAGTAATAAATAAGAATAGAAAGAATCGTAGCCAGAAGAACGTAGGAGCTGTACATTCAGTGTAATAAAAGATCATAACTTGACATTATGGGTATGGTAATAAATCTAAATATTGGTATAATAAAAAAAACCAATTCTAAGAGCTCAGTTATAT
>Dhingra_Pear_16_GATCAG_L001_R1_001_paired_trimmed_paired_merged_contig_123695 ---NA---
TAAATAAATAAATAAAAATGTATAAAATGTATCATTGTAAATATTTTACGATCAGACCAAATTATACCCTCAAACAAGTTTAGAATGAATCGAGCCGAAATATCGCCTGTCGACTCCCTATCGAATAGCTACAATAGGTTACTAGTGAATTCCGTACACGAACCAAACCATGAACTCAACTCGTACCTCGTATCCAGACATTGCACCAGAACATACT
>Dhingra_Pear_16_GATCAG_L001_R1_001_paired_trimmed_paired_merged_contig_123696 ---NA---
GTCGACCAAGGTTATCAAGGTGCGATCTTTTCGAACTTTCGTTTCCGAATTTGATTTGGGTTTTTGGTTATTCTCTGTTTGGTTGACGGGAAAAATTTGGGATAAGGGAAAGAGGTTTGGAAATTTGACGTGCAACTGAGCTGTGGGATGAAATGGGGTTCTTGATTGATAAATTTATGTTGAGCTTTTTCTTTTTTTCTTTTTTTTT
>Dhingra_Pear_16_GATCAG_L001_R1_001_paired_trimmed_paired_merged_contig_123697 ---NA---
GAAGAATCATGGTAGGCCCCATCACTCGAAGGTGAAGTTGTACGACTTTGGGTTACACTGGAGAAGAAATCTATAACATCACACACCAACACTAGCCGTGGCTAGTGAAGCTGTCCGACACTGCTTTCAGCAGTGAAGCTGGGGGTGTGTAGTGTCCTATGGCCATAGACATCTAATACCTGTATTGTGTGGATGTGTTGTATGATAACCTACTAGATA
>Dhingra_Pear_16_GATCAG_L001_R1_001_paired_trimmed_paired_merged_contig_123698 ---NA---
ATTCATGCATACCTATAAAAGAAAAAAAAATTCAAGGAAATGTGCAGTGCGTGAGTTGAAACTTCTAGCAAACGAAAAAAAGCAAGCACATAGAGATCCGTAAAAGTGCATGAACATGCATATATACATAAATATCAACCTCCGTAGTAGTGAAGTTGGAAAATCAGATGCCTCTTTATGCCAAGTCTTTATCCGTTCCACAGTAAAGTGGGGATAAAAATATCTGACTATTTAGCCTATATGACTGAATCCAAC
>Dhingra_Pear_16_GATCAG_L001_R1_001_paired_trimmed_paired_merged_contig_123701 ---NA---
ACCCTCTAACTTCCTAAACATCGATTCCATTCCAATGCAATTGTGATTCCATACCATTCTACTGTTTATTCCAGCAACCAAACACTGCCTAAGTACATAGAAGGATACAATGTTACTCTAGGGAGAGAGAGAACTCCTTACTTCATTCACTATAATTAAACGAATCTAGAACACCTAAAGCGATAACCGAACCATGGTGGTCCCTGCAAAGTTTTAACTACATTTATATAAATGGTGCAAATAATTCTTAGGTTTAGTAGTGTACTCCCCCCTCTCCCTCTCAAACAAAGTTTTTCCTTCCACCCCCTTGGCAGAATACTTCCTGTCCTCCCCAGCTAGTAAGGAGATAGCATGCATTGATGCCATAAAATGATCGAACACGAAAAGGTTCATGAAATGGGTGAAGGTCGAAGCTTGTACCTCACTTCTGAATTCATCAAGT
>Dhingra_Pear_16_GATCAG_L001_R1_001_paired_trimmed_paired_merged_contig_123702 ---NA---
ATGATTGAGTAAATATTTCCTTTCCTTCGATGGACAAACCCAACCAAGTTAAAAAAAAACAGTCTCATCATCCTCTCCTCTCCTAATCTCTTGTATTATCTCAAATACTATTATAATTTTCACCTTTTATATGCCAAAGGAAGAATCGAGTTGTTCACTCGATCCAAGTATTGTGAGTGTACACTTACGAAGATCATAGATTGTTGTATCTTGGAGAGTAGAGTGCCATAACCTGCTACATAGAGACATTATCTTAAGGGGGCGAAATCTACTTTCAAGGATAGTGATTACACGTCTAAACCTAAAATCTTATTCTAATCAAGCATGGATGAAGAGCATTTCTACTCTACAAAATATAAGTATTTTATTGCATTTGGTTCATTTTATTTGATGAATTGTGGTAATCATATTGTGATATACTAATATTATTTTTATGTGATTTGTT
>Dhingra_Pear_16_GATCAG_L001_R1_001_paired_trimmed_paired_merged_contig_123704 ---NA---
ATCCCTGATATGTAAATCATAATGAGGTTATCCAATTGATGCCACCCCTAATCATATCTAAAGCTTATGATATATTGCTATATATGGAATGACTATTACCTACTGTCAGTTTCATGTCATCAGATTAGTGCACTGAAATTTCTTTTGTTTTAGTATAGATATATTTTACACCAAGGGGAGGGAGGAGTTTGGCTAAGCCACCGGCAACCTAATGGTATCGAATTCACCATCCATGATATTCGAACTTAAAACCTTTCACTTA
>Dhingra_Pear_16_GATCAG_L001_R1_001_paired_trimmed_paired_merged_contig_123705 ---NA---
GAGAGATTTCAAAGATTGTTGTCGAAACTTATTTTATATTTTCATAAATGAAAAAAACATAATTGCAAAACAAGCAAAGCCACACTCAAATACAGAACTCAAGCCAAATCAAGGCGAACTACTCTAAAAGGAACATCCCTAAAGTGCTTAAAAAGGAGGCCAGTTGATGCAGGACATCAGGGGTGATGTTGAAATATAGTTATGGTGGGCATGATAGAAATCTGAAGAAATGTCTTTTAGTGAGCATGGAAGGTTTAGGGCTGAAGTAATTTTAGAGAAGGCAAAGAAATGAAGAAGGTAGAAGCGATAAAAAGGCACCAATCTCTTGAAGTAGAAAAATCCACTCAAGCCGAAAGCTAGCTGCTTACAAATTACAATACACAGAAACTCAGGTTTCCAGTTTAATTCTTTTATTATAAAAAAAACTGGCACATAATGCAGAAAGATGTAT
>Dhingra_Pear_16_GATCAG_L001_R1_001_paired_trimmed_paired_merged_contig_123706 ---NA---
GCGGAAATCCAGGCCCAAACAATTACGGTGTTTTGCAATGCTCACTAGCAATGCTAATGACAGCTTTGCCAAAACATGAAGTACATAATACACTCTGCAAACAATGGCCAAAACTTTTAAGTGGTCATCCAGTTGTCAGACGAGACCATATAAGAGAAGATAATACTGTTTGGTCTTTTACTTTCTTTACATTTAAACAAATTTTATGAGGTATTTTATCTCCGAATTGCATTC
>Dhingra_Pear_16_GATCAG_L001_R1_001_paired_trimmed_paired_merged_contig_123707 ---NA---
ATCTCCTGCATTCTCTTTCTCTCACTTCCTCTTTCTTTCTTTTACATTTCTCTCCAACTTCTCTCTCTCCCATACATTTTCCAAAAAAAAGCTGCTTCACACACAAAGTGTGTGGGCTTAGGCTAAGTATAAATAAGATGAATTGGTTAAGCCGAAGTGTTAAGTTACAAGTAGGGAGGACTAGACTACTTTAGAATCTAAAGTGTTAGGTTAAGCAAGACAAAAGAGATTATACTGATTATCTACGTAATTTTAAGAAAACTAATGAATAGAGAAGATGGCATAGTAAAGATTATGACCAGATAATCGTCCCTTAGAATGATTATGTTTTGTACGCAAAAGTTTAATCTTCCATAATGGAGAAGTGATATTTAAAGAGGATCTTATAAAAAATCAGAGTGCAAGGGACGTAATTGGTGAAGCATTTTTGGTCAGCTGTACGACTTTAACTTTCCTTCTAATCGTGGACAAAGGGAATAGGCAAAAATGTATTATAATGGCTTACATGATAAATTGCCTACTCAATTACTTTATAGAAAAAGTGTGTCACAATGACATACGTTTTTTGTCTTATTCCTCAAGATAAAATACTTTATTATAAGTAGAGACATACAA
>Dhingra_Pear_16_GATCAG_L001_R1_001_paired_trimmed_paired_merged_contig_123709 ---NA---
ACTTGTTTAGCTTCAGTTTCCTGCATTAAACATTATCACTGCAATTACCATGCATGAATTAAAAAATCCAACTTTGAAATAAGACAAAGCCTGCAATAAACTCAAGGGAAAATGCAACTTTGTAATAAACTCAAAGTTCAAATCTCGACCGCACTTTTAAAGGCAGACTATGAAGCAATAGAAACACTACCAAGGATTGATCACTGCTGAAATGGACTAGGGTTTGAAATACTACAAGGATAATTCGATCCGACTAAGAAATTCTAGAAACCATGAGGCTTAATTTTATCCGACTAAGTAGTTACTCAACTAGCAACATCAGTACAAGTATTAAAGCAAGGAATGCAGGAAAGATGAAGAAGAAGACGACACGTTCGTATCTTTCTTCCAACGGCCATCTTACGAGGCTTTGACGACGCTACTGTGAG
>Dhingra_Pear_16_GATCAG_L001_R1_001_paired_trimmed_paired_merged_contig_123710 ---NA---
AACACGAGCATTCTTGTCAGTAATAAGTTTGAAACTGGGTATACGAAGGGAGCAAAATGAAAACCCAAGAAAAAAATCATCAATTTTTTACTTTTTACTTGCATGAAAATAACTGACAAAAATATCTAAAATTTCAATCTTTCAGTTACTACATACAAGATCAACTGTACCAATATTAACAGAAAGAAAAACAGGGTAATTGGAAACTGTTCAAATATAACACTTCCTATAATTTGACTCTGTTCCACATCTAAGCACAAATTCCATAAGACTTTTTTAGTGCGGTCAAGCTTTCAATACCCAAACAGAGATGACACTGTCTAATGAACATCACTCTAATCTTAAAACATAAAGAACAACTGGCAACGATATGGCACTATGTGCTATGTAA
>Dhingra_Pear_16_GATCAG_L001_R1_001_paired_trimmed_paired_merged_contig_123711 ---NA---
TTGAGTAAGAGCTGAAGCAAGCGACCGCTTCCGCATTGAAATTTGCTGATAAGGTGTCTGCAATGTTTCATGAACGTTTCCAGGAATGCCGCGGTAAGCGACCTTCGTTGCTATTAACTCATACATCACAGGCATTGACAGATACATATCCTTTCTTAGACAGGTGTTCTTCAGCTATAACAGATGCATATATCTCTTAGACATGTGTTCTTTAGCTATGACAGTTGTTGCTCCTTAAAAACTCTTATGTATGAAACCGGGTTTTTGTGACTCGGGGGAACGGATATTGTGACCGATGTTTCTTCGTGTTTACAGGGTCTTTTTTCTTTCCCTTCTCGT
>Dhingra_Pear_16_GATCAG_L001_R1_001_paired_trimmed_paired_merged_contig_123712 ---NA---
TACGTTTTCTTTCTTTTTTGTCGTCTTTGCTTTTCTGATGTCAGTTATTTACCTTAAGCTGAACTCTTTTTACTATAACTCGTGTCCCATTATTGCATGTTAGCACCTGTTGCAGATCAACTTTCTGGGGTTTAAATGAGGACCCCTTGAAATGGGTTGATTTTTATGTACCTGCAACTGTAGCCTATAGCCGTCCTTCATATTTTGCACATTTATCCTTCTGTCAGGATTCTGTTA
>Dhingra_Pear_16_GATCAG_L001_R1_001_paired_trimmed_paired_merged_contig_123713 ---NA---
GCTCATACAACTTTGTCTTCGTATTAGAGAGCACGAACCCATTTGGTCGACCACCACGAAAATAAAATTTTCTCCAGAAGTATGCAAAATTTAGAGTGCCGTGGGCACCTTTGGATACTCTGAAACAATATGAGTACAATTCCTAAATAAGAACCAACCAATCTTTAAACATTCCACATAAACTCAAACTTCAGTGGAAATAAAATAACCTATTATTTTAGGCTAGATGTATGAAGCTTATATACGGCAGAGAAACATATGGATCAATTTGGCTATTTTGGATGGGGTGGCCATCACGGTGCAGTGGGTTTCCCAAAGTATTTACTTCTGTGAAACTCCGAAACAAGCTGGATTCCTAGTCCTTGGAAGGAACCGCAAAGTGTTGTGGTCGTGTTGAGACAACACTAGGAAAATATGATCAGGGGTTGAATCCTCTCAAG
>Dhingra_Pear_16_GATCAG_L001_R1_001_paired_trimmed_paired_merged_contig_123716 ---NA---
CTGCATCCATGAAACAAATTAGTATAATTCATGTCTGCGTTGTTGCTACTGTGAAGTGGTTTAAATAGCTAAAGGAAATTTATTGAGGTGTTAACCCTTCCAAATATTCTAAGAGGCTTTACTTATTCAAGTGGCCGAACGACTAGACAAAACAAGGTCAACTGGTCTCAGATGGTTTTAACCTTGGTTGCCTTTCGGTACTAGATTTCATGACACCCGACATTGTAGGCATCAAAGACTCTGGTGGCAATATATA
>Dhingra_Pear_16_GATCAG_L001_R1_001_paired_trimmed_paired_merged_contig_123717 ---NA---
AACAGTAAATGTGGGCTGACCGGTCAGGTAGCTAGGTCCGATTAGTCGCCCTGACTCTTGCACAAAACCAGTAACCTTTTGCCTCATCCTACTGGTCGATGGAACCTGCTGACCGTTCACCGCTGCTAGAGTCCTTTGTTACTGTTCCACTGCTTCTCCTGATCGATTGTTCCACCAATCACTGCTTCCAGATTCTATCCTGACACTAATTTGCGAACCAATTCACAACTCCACCATTGGCTCTTGGT
>Dhingra_Pear_16_GATCAG_L001_R1_001_paired_trimmed_paired_merged_contig_123718 ---NA---
GAGTCCATTTACTACCTACTAAAAAATGCAACGCTTGTAAGAAGAAAATAGTAAAACTATGTTTACCAAATTACCGCAGCTCTCCCTGCAATCAAAATCTAACTCAATTTGACGGAAAAGAGAAAAAACAAAGTTTGTCAGCGTTAGTAATTTGATTCATCAACAGCGCCATCTGCTCGATCACAACATGGCATTGCTCGTTTTTATTATAGCTGCCACCGATAACTGGAAACTAACCTCAACCAAGATTCCATCCCCGCTA
>Dhingra_Pear_16_GATCAG_L001_R1_001_paired_trimmed_paired_merged_contig_123719 ---NA---
ATAACATTACTTATTTTGGATATGGTCCATTTGTTAAACTATATTAATTCTTTTGGACATAAATTTAGTACTATGATTATAAATTTGACTAGTGGTATGTTGGATTTGTTGAGTACCTAATACAAGAATATCATAATGCAAAAGTTCCCCAAAAAAGTAATTAATAATACACCTGATTTGATTGGAGCCCAAGAGCTCCAGATTGACTAAAATCCATTGGGTTCTGCCACATTCCACGTATCTTAGTCTTTTTCAAAAATTATTTAATGTGCACGAAAGATGCATTGAAACATTTCGTGTCATAACAAGTGAAAATTAAAAAAAAA
>Dhingra_Pear_16_GATCAG_L001_R1_001_paired_trimmed_paired_merged_contig_123720 ---NA---
TACGTACTAGTTTCACCATGCCAGCTTCAAAATCCAGTGACTTGACATGGTATCAATTATGGAAATACAATCTAAAGCATTGAAACTTGAGGTAAATGATTGAGAATACATCAAAGGTATTCTGGCTTACGATATTGGGATGCAGAGTGAATGTGAGAAATCTAACCTTATAGTACCAAATTGAAAAACCGAAAAGGCGATATGACCATAGTATTACAAATTTGAAGGTGGTGATAGAAGAACTACTTGCCTTTGAACTTTCTTCTCTTTCTGTG
>Dhingra_Pear_16_GATCAG_L001_R1_001_paired_trimmed_paired_merged_contig_123721 ---NA---
AAACCAAAATTCACATACCTAATCATCAAATTAGTCATGCAAATTCATACAATTAATACCCCTAATAATTTACAGTAAAAATTCTTACTTTCCTCCATTTTATCACCAACCAAACAGACCGAAAAAGAAGTGCAATTACAACAGAACGATAACGAACAGAGAAGGACACAAATTTAAGAAAATAAAATCTAAAAAGACGTTATAATCTTCAGCTATGATAATTTGAGCTGAATGACAGAAGGAAGCGCGGGTGCACACGCCGTTGGGCGGTCCGGGACGTACTTGATCGG
>Dhingra_Pear_16_GATCAG_L001_R1_001_paired_trimmed_paired_merged_contig_123722 ---NA---
TGAGGAATAATCTGTATCCCGACGAAAAAAATGATAGTATACTCACCATCTAATGCAATTTTTATGTAAAGAATAACTTACTGGAAACGAGATCCTTAGATTGTCGACGCATGTTTTAGATTAATTACACAATCCTATGTGGAAAATTTAAATTACATAGATACGCGTACGTCACTACCACATTTTTTATGCCCCGTTTCATGTCAGTCTCTTATTTGTATAACAGTATATGTACTCCTCCCAATTAGGTTTATTATGCAACAATAGTTTCTTTTTACTTCTGTTAAATGCAAAACTAGGAACAGGAGTTATTCCTCTTATATATGTGCATATATATAAACTATT
>Dhingra_Pear_16_GATCAG_L001_R1_001_paired_trimmed_paired_merged_contig_123723 ---NA---
CAGCTGCTAACATGGCCACCACCACTGAAAAATGACGACGAAGGCGATGACAAAGACACGGAGAGGCGAAAATTTTCAATAGTCAATTGGTGTTTTAGGGAAAAGAATCAAAAGCTAAAACTCGTATGCTTTTATTTCTTACATTAATAAGTTTGGTTGATGCGAAATTTGGTGGAAAATATTATACCTTCGTCCTATACAAGGAATCAAATGACGTTTTGGAGATGTGTGGTTAAACTTCGACAAAGAAAAACATACCATCTCACCGGAAGTTGGAGATTCG
>Dhingra_Pear_16_GATCAG_L001_R1_001_paired_trimmed_paired_merged_contig_123725 ---NA---
CGAAGCTATGCTCACGCAACTGGGCCCATCGCCAATCGTCTAACTGGTTGCAGTGTACGCTTACAGAGTGGTCGAGCCCAGAATACACCCATGATGCGAGCATCATAGACTGAACTGAACCCAACTACAACGAAACGACTTCGTGGCTCCGATTCGTTTGCCAATTAACGGTTTCACGCCCTGTTAACTCTCTCTGCAAAGTTCTATTTCAACTTTCCCTCACGGTACTTG
>Dhingra_Pear_16_GATCAG_L001_R1_001_paired_trimmed_paired_merged_contig_123726 ---NA---
GGAAAAGAAAGCAAAAGCGATTTCCCAAGTAACGGCGAGTGAACAGGAATAAGCCTAGCGCTAAGGCTCCATAGGATGGTCATCAGCAATGGTGGTTGTCATTTTCGACAAGCTATGGAGCGGTGCAGCGTTACAAACTGCGATGTTTAGTGATATCTTTGGTAGTAGTTGGGCAACTGACTGCTACTCCTAGCCTAGCATGCAAGTTCCATTGACTTGGACTAATTGCACATGACTATGCGTTTGGGGCAACTTGAGCGCATTGTTGAGCCAGAGCGGGTGAAAGCCCTATACC
>Dhingra_Pear_16_GATCAG_L001_R1_001_paired_trimmed_paired_merged_contig_123727 ---NA---
GCTACTCCTTAACCCTTTTTGCGTGAGTGGTTGTCTTGTGATTCTCTGTTTTAATCTATCTTATCTCACGTGTTAGAGTTATATCATTTGCTTTGGACAGCATTCGGTTTTAACTTTGAAAGATATGGTAGCTTTAGTTTTAGTTTTAGTTAAAAGTTATGCCTTTATCTGTAATTCTAAAAGATTCTTTGATATTGAAAACCATTTTTTTCCCCTCCTTACTTTGTCTTTGGTTTACCAGGTGGCTTGGAAAGATCACACTGGAG
>Dhingra_Pear_16_GATCAG_L001_R1_001_paired_trimmed_paired_merged_contig_123728 ---NA---
CACGGTAAGGACTGAATGCCCATTTCCGCGTTCAGGTTCGAAAATTCTACTAAAGAATATTAATAACAAAAATCTTGTAAGGCAGGTGAAAAGTTGAGAGAAATGCTAGACAGTCTACTTACCATTTCTCTTAAAATAAATTAGTAAAACACAGAAATACCATTCCAATGTCCCCATTCGTCTTAACCTCGATATTCTAGAACAAAAGACTAAAATTCCGCTCCCATTTCCACGTTTGCTCTTGCAAGAAGTCGTAACAACAAACGTAAATACCAAACAGATCTGAAAAAATAAATTAGAGAAAAGTAAATTTATGATTGAAAAGTGAACTTTAC
>Dhingra_Pear_16_GATCAG_L001_R1_001_paired_trimmed_paired_merged_contig_123729 ---NA---
TCGAAATGTCCTGTGCAGTAACCTGAAAGGAGACACTATTTACCAACAAAGCGCCATATATCTCTCTCTAAAACATAAACTTTTTCGATCGGAAAAATTACAAGGCAATGGTAATTTCTTATCTTTTACCGTTTTAAATGATTAAAACAAAAGAAGAAACTGTTTTGCAGAAAAACTTTAGTTAATTTAAACCATCTCTTATCAATCTTATC
>Dhingra_Pear_16_GATCAG_L001_R1_001_paired_trimmed_paired_merged_contig_123730 ---NA---
GAATCCATGGAAAGTTTAAGAGGTGATTTGTGTAACAGTTTCATGGTTCTACATTTCTACTGTTAGTCGTTGATTCATTATAAGAGCTCATTCAGCCTACCTTTTTTTTTTAACGAGCTGCAGTTTGTAATGAGGAAAAGATAACACAATTTTGGTTTTGACATAATTGGCATATTAACAGGTGCAACTGTGGAGCCATTTGGG
>Dhingra_Pear_16_GATCAG_L001_R1_001_paired_trimmed_paired_merged_contig_123731 ---NA---
ATTTGGAAAACATCAGTGATTGGCTTAGCATAAACCCTTACAAGAATTACAATCCTAGCTAAGAAGTAAGAAGCATTGCTTCGTCAAAAAGTCCACAGATTACCCAAGATCTACTTATTCATACTAGGATGAACCAGCTTGGCTTAGCATAGAAGCATTGCTTTGTCAAAAAGTCGATCTACTTATTCATACTAGGATGAGTCGGCTAGACCATATATTTGGAAGCTTAGCATTAAACTAGGTAGAGATATTGTCGTATATTTCATAGGTTCAATAAAGATGAGTTCACTAATACAAGTGCCAGACTGACACTCACTTCACATACTATAAATTTAAAATTTGACTCAGCATCAAGAGAAGAGAAGATTCACCCTCGAAAAAACCATAAAAATAGCTACAAATTTCTTATAAAGTCACACAATTTTCCTAGCTCCGCTAACCGGAAGTATAATTTCGCGATAAGAGCAAACCATACAAGTTATAAACTGCAACAGTAACCACCAACTGACCACCATTATCATTGCCATAATCATCATAGTGTCAAAAGCAACATCGAAAGAAAAATATAAAAGAAAAAAAAAAACATGGAATTGCAAAT
>Dhingra_Pear_16_GATCAG_L001_R1_001_paired_trimmed_paired_merged_contig_123732 ---NA---
ATCATTCCTTTCTCCAAATCCAACTGCACAAAGTAAAGGAGAAAAACAGTCAACTATGACCACTACAGATAATTTCTAAGTTCTAACCGATACCTTTAGCTCATCAAAAGAGCAAAATGTGATTAAACTTACTGAAAAAGTCCACCATGTATCAAGATTTTCAACCATAAACACGCAGATGTATAGAAAAACTTCCGTTGCAAATCAAAACATAATTTTAGTAAAACGATGAGATGTATAATGTCAACAATTAGCATTTAAACACTAACCTTATTCTGGATAGAGAAATTGAT
>Dhingra_Pear_16_GATCAG_L001_R1_001_paired_trimmed_paired_merged_contig_123734 ---NA---
CAACCAAACGGAGCTAACCCAACAACAACATCCAAATCCATACCAATCTCAGACCCAATTATACCAAATAATCAGAAAATAATCACAAGAACACCAATTGAAAATCAAATGAGCTCAAGAACAAACAATAACCAGCAAATCGAAATATATCAAAACAAATGCGAAACCTGATCCGGGTAAGAGCCAAAAGAGAGAGAAAACCACTCACCTTCGCGGCCG
>Dhingra_Pear_16_GATCAG_L001_R1_001_paired_trimmed_paired_merged_contig_123736 ---NA---
GTCATGCTCCTTTGGCACCTGCAAGAAGGTTCAAGTATCACTAAGGAAATTCCCACCACACGAAACACTAACCTTAAAAAATGAAGTGCATAAATTGAGAGAGAACAATAGTACAAGAAAAATAAATTTAGACAATCTGATGCTTCACTTTCAAAAGCAACCTAATAGAACATACACATTAGTATAGTCAATGTTTCCAAGACATGATAATAAATGTTTATACATCACATCAGTCACTGCATAAAGAGAGGGAAAGGAAAAGTGTGCATGACTGTACTTGTGATCAACCTCTTAGGCATTCTAAAATGCACACAATAGCATTAAATAACAATTTTCCTCATACATGGATCAGTATGATCTGTGGAATAGGGAAAGGTACTCCACTTACCCCACACAACGAAAAATCC
>Dhingra_Pear_16_GATCAG_L001_R1_001_paired_trimmed_paired_merged_contig_123738 ---NA---
TTGTGGTACTTCAGGAGTGCTTGTAGTACTACATACATTAAAAAATCAGAATGGCTAGAGCATAGTATTAACCAAAATCCTAGATCGATCATGTCCTTCGATGATCATACATGCCTAATTAAGGTCTAGGGGTCATAATAACATATTCCACCAAAGTATATGGTGGTTACCTATGTGTGGCTGGGGTTAGTAGAGATTTGAGGATCATCCAGATGGAAAATGATTTGAAATCCTAGGGGGTGAGATTGAATTCTCTTTAGTCTTTGTTATATATACTTCT
>Dhingra_Pear_16_GATCAG_L001_R1_001_paired_trimmed_paired_merged_contig_123740 ---NA---
CTGGCCATGCAGAGACCAAGTCAAGCACAATCCCTAGTAAGTAGGAGACGTGGTTGAGCATGTTCACCACTGTTAGGATTGCTTCCGTTGTTTAAGGTTATACTCTCCACGAAATCTGCATAAGATCGTGGGAGAGTTGCTGTCATTTGTTTTTGAGTTTTATTCCCTTTAAAACTGTAATCTTCAGATTGATAATATATGAGAAGAACAGTTCAATATTTATGTGAGTTCTTATAAAATATAACTAGGGTTTTGCTGAGTTCTGGGATATTAAACCAACAAAAATAGAGATATATTGAATAAGT
>Dhingra_Pear_16_GATCAG_L001_R1_001_paired_trimmed_paired_merged_contig_123741 ---NA---
TTTCCTCGATATTTCCATGCCATCCTAATTATTTTGTTATTCAACATTAATCCAACCGAGTCAATGCAAACAGAACAAAAAACATTAACCTAAAATATAGATTTCCATCTAACATTTATTTAATTAGGAAGGTCAGTCAGTTTGCGGCCAATAGAAAATATTATCAAATTTGCTTCTAGAGGGTCTAAGCCACCCGATTTGAAAAGACCTTTCTT
>Dhingra_Pear_16_GATCAG_L001_R1_001_paired_trimmed_paired_merged_contig_123742 ---NA---
AAGTAAGAATTGACAAGCGGCGACAGGTTGAACTCCCAAATTTTCTATCAATCGTCACCATTCATAGAAAGCCCACTTTCTTTATGATAAAGGCTATGCAGATGCTTTATGAAATGCACATTTTGTCATAATCCTGATTAGTTCTGTGTTCCAGCATTCTGGAAACATAGGCATGCATTCAAAAACCAACAATATAATTTGTTATCAACTTCATGCAACTGGATCTTAATTATTTTCACAGTTATAGAAT
>Dhingra_Pear_16_GATCAG_L001_R1_001_paired_trimmed_paired_merged_contig_123743 ---NA---
ATTGGAATCATAGAAGAAGCAGCAGTGGGAATAGTACCAATCTAGAACGCCCAGCGGGTGTTTGAATAAATGCCTGAGAGAGGACAGGGAGAGCTATATCTACCTGGTGCAGAGGGCGGGGGGAATTGGGTTTTTGGGATAGCAGGAAAACAAAAGAAGAAACCCCAATTGGGCAATTGACCCAGAGAGGAGGAGGGAGGGAGAGGGGGGG
>Dhingra_Pear_16_GATCAG_L001_R1_001_paired_trimmed_paired_merged_contig_123744 ---NA---
GCTCAGTAGGTTTAGTTACATGGATCTTTTGCCCCGTAGCACATTACTAAGGGTCGCCATTCTGCTCTACTTAGTAACATATCTTGGAAACGCAGACGCTTATTTACATGTAAAATACACGGCATCCTTGCCACTTTTTGACATAAATATGGACAGAAAACAGAAGCAGAGGGTAAAAAATTAGTTACCTTGTCACCAATTTCAGAAACAAAT
>Dhingra_Pear_16_GATCAG_L001_R1_001_paired_trimmed_paired_merged_contig_123745 ---NA---
ATGCCAGTAAATGTTTTCTATAATTGTTGAGGCCTTGTTTGGGATTGCTTCTGTAGGAACTAGAAGTGCTTACACTAGAAACACATTGAAATTTCTATTAAATATCCAAGTGCCTCCTCTTAAAGCTGTTGAAAATGCTTCCTGAAGAAGCATCTAGCAGGTGCTTCTTCAGAAAGCAATTCTATGACCCAGAAGCAATTCAAACAGTTTTTTCCAAACGCAATCAGAAAGTGCATTTGGCTGTCAGCAAGTGCATTTATCCTGTCCAGAAGCAATCCCAATAGGTCCTAAATTACTTGGGCTTCAATTTCTTTGCTCTAGTGTAATGGGAACTTACCATAAACTGCCTCATTTGACTTCACTTCACATTGAGCAGACATAAATTTTTGTAAAAATTGAACTGCTTCTTCCATTCATGTCTTTTGACCTTTTTCAATCTTGAAAAATTAATCTTTGTTGATGCTTTGAACAGCCTTTTCACGGGCGAATTTTTAAGGATATGCAACCACAAATAATCTGTTAAATATAAAGAAAGTACCAGCTGTTGGAGCCTCATATCATACATTAACTTTTTTTCTCAATAGCATGCTGATTCTTGGGTGGTTGCATATGGTTGGTTCCCAAATGCAAGCTTGAAGATAAATCTTTCAATTGCTGTATACTATTAGCTGACATTATTAATAAGGGATAGACATTG
>Dhingra_Pear_16_GATCAG_L001_R1_001_paired_trimmed_paired_merged_contig_123746 ---NA---
ATCATGTCTTTTAACCAAAAGTTACAATCTTTCAACAAAATATACAACAGTAAAAGGTTGAATGAAACCCAACCTTTTACAAAAGGTTGCGGTCCGTACACACACGCTGCACAATGCAGCACCAAGTCTCATATATATATATATATATGGCCAATCATGCACTGCCGTGTCATTTTTCACGTAACAATGTTTGATTGACTTAGGATATCGCCACCATGAGTTCAGGT
>Dhingra_Pear_16_GATCAG_L001_R1_001_paired_trimmed_paired_merged_contig_123747 ---NA---
GTACCACTTATAAGCTTTTCTTTAATATTATGTATACTAGTCAGTTCTCCAATCAGAAGAAATTCTACGCAATAACACAGACGCCATAGTCTCAATTGCTTTATCAAAAGCTGCTTTTGTTGAGACACCTCACTGGTTTACTACACAAGCCTGGATAAGAAAACTTTTAAGTTTCTTGAGCTCTGTTAACCATTGATTTTCACCACCTCCATGCTTGTATGATTGTATCTCTTCTTTTCTATGATTACATTCCACATATTGAGTCCTAGATCTGCTTATCTTGATCCTTTCTTATTGTATATTTTCTATCCACAACTATATATATCACTAAACTCCTCTAATCGCATCAATAAAAAGTAAACCACCCGATAATAGCATACACCAATGAAAATCATTACGTGCTAATGCTAATTTGGATGAGGGACTATAAAGTACCAAGAAACTTTAGACTCGAGTATTAAAATGCACTACAAGAACACTGCCAATGAAAATCAAGCTCTGCAAAACTACAAAGCTATTACTAAAACACAACAAATGGACACTAAACAAAGGATATATTGCACCTACTCATTTTCAAATCCCGCTATCTAATTTTCGTAGTTCATTCCTGACAGATTGTCTTAAATTCCATGGAACTTTAAAGTCCCCCGTCCAAACGCACCAAAAGTGTTGATCAAAAACCAAAATCACAACATTCAAAATCAAAATTTCCCTTTTCTCTCTGCAACCAAAAGTATTTAACCACTAAACAGACCATCATCTCCTAATCACATTGATGCTCTTATGCTGTACATACTTATACCCACTAAGCCAAATAACTCTTAACACAAAATACTAATTAAAGATTATCACAAACCCACCAATTCAACAGATACCTAATTTTTATACAAAATCC
>Dhingra_Pear_16_GATCAG_L001_R1_001_paired_trimmed_paired_merged_contig_123748 ---NA---
TGGGTTTAGGATTAGTTCATTTTGCATGTTCAGCCAAGTCTATATTCATGCATCCAATTGACCAAAAATATTTCTAACTATTCGTTGATTGTTTTCCAACTTTTGATCGGTATGTATGTGTATATTTTCACTTATTTTTTGGTGACCTTTAGAAATTATTTATATATTTTACAAAAATAATTTGAAAAGCAACAACAAATAACATATTCTGCTGTGTTCTATCTAATATTCTACTCAAGAAAATATAACCTAGTGGGCAAAAAAAAAAAAAAAAA
>Dhingra_Pear_16_GATCAG_L001_R1_001_paired_trimmed_paired_merged_contig_123749 ---NA---
CCCTTTTTCTCCCTTCTGCAAATCTTAGAATGACGGAGATGCAACTTTTGTGGTTCTAGCAGGTTGCAGGGGGTGGTCAGGTAGGCGCGAGCTTGCCACAGTCGAGCAGCAACAGGTGTGGGTCTTGGTGGTTCGGGGTTGGCTGGGTGGTTCAGGCAGAAAAGAAATGGTTGGGATCTGGGTTGGTGAGTCTGGCGTGCCTTCGGCTTTGTCCTGCTCCGCCGCGGCTTGGATTAAGGAAGAAGTG
>Dhingra_Pear_16_GATCAG_L001_R1_001_paired_trimmed_paired_merged_contig_123751 ---NA---
TTCACCGAATGTATGCCTCGAACTCGAATAATGCAGCTATTTAGTACCTATTCACCTATAATGCAGTGCAGAGATGAGCGTATATTTTGTATTTCTAGAGTTGTTTTACCAAAATATGAAGCTTCTAGTTATTTTACATCCATATTCTGCACGTGGCGCTGTGAATGTTCAGTGTTGATTACCGATGAACATGGATATTTAAGTTTAAAAGTTCCATCATAAGATAAAGAGCACAGAAATATGGAAAAACTGAATGATAAAATTAGATACCAGCATTTCCAAGT
>Dhingra_Pear_16_GATCAG_L001_R1_001_paired_trimmed_paired_merged_contig_123752 ---NA---
GCTTAAGCCCCTGCTTGGCAAACTCCCGAGCTGCATAACCCTATAGATTTCGAAAACAAACGCATATAAAACTTAAATATTGATCAAGGCTTCCACAGTACAGCAAAATCATCACAAAAAACAGTTTTTGAAGCGTGATGAAAATTATAAAGGAATTTATTTGTCATAATTACCATAATTATGTACTAAAACAACTACAACAGAAACGCATTGACTTCAAGAGCATCAAGTACTCAAAATTTCGTAAATAAAAAACGGAAATTGAAAAAATCAGATTCGATCTATGCAGATACTTCAAATTCAAAGACAGAATTATGTACCTCATCAGGATCGACAGAAAACTCCAAAAAAAAAAAACGAAAAG
>Dhingra_Pear_16_GATCAG_L001_R1_001_paired_trimmed_paired_merged_contig_123754 ---NA---
GTTTTTTCAATGAGTACTAATTATGTGTATTTGACAAAGATATAAGAGATATTAGATGTTGAAAATCATTTAAGCATTTTGTACAGTTATAGAAGTCCTAACATTTTGGTGTTTCTATTTAAAGAAAATGCTGTTGAAAATGCAGACATGCTTTATTTGTTGCTCATAAATTTCATTTACCCATGTTTGTGGTTGCTAAATTTCCACAACTGAAAGGGTTTCTATACTCTGGCAATCTCATCATACATTTGCTTCAACATTTTTAACTGACTCATTTTTACTAAATTAACTTAATGAGTAGCATCCATGATGAAATCTTTGTGGTGAAACCTGAGTATTGTATTTATTTTGTGTGAGATAAACATGATATGGTAAGTATTAACTGCAATGAGCCCACATGTTTTTCTTCTCTAGAATCTTTCATCATCCGTTTGGTCTATCCATTTTCGTTTTATGTAGACGAAAACACTTCTAGCTCATTTTCTTGCAATTTTTATATTTCTGTTTTCTCATTACGTATTTCCAATTTTCTACATCTGATTTTGGATTCAGCAACATGAGCGTCGTTTAGGTT
>Dhingra_Pear_16_GATCAG_L001_R1_001_paired_trimmed_paired_merged_contig_123755 ---NA---
CCAAAATCTAGCAACCTTAACTACCTGTACAGGAAGGATATATGATTCTAAGCATTAAAAATCCACAAAAGTGCTTAGAATAGTTAATTGACGCACAGGATTTTGGGTGAATTTTTTTCTATATAAATGCAAAGGGAAAACAGATGTGGCAGACAAATGAATCGTTGATTGAATAGTCATGAATTATACTTACTTCATGTTCATCCATAAGAA
>Dhingra_Pear_16_GATCAG_L001_R1_001_paired_trimmed_paired_merged_contig_123756 ---NA---
AATTTAAGGTACCATCTTCGCCAAATTTTATTTCGGTGTTCATGAAAACTTAAGCTGCACCATGTTTATCGATTGAGGATGGTCAAAAATTGAGTGATTTTGGATGCAGACCCTATTTATCAACTTTTTTTTTATTGAAATCTTGTTGGTTTTCGATTTTTTATTGAAGTCCCTGAAATAAATGCGTATTTCTATGTAGGTTATTATAATTTTTAAATTAAAATTCGATATTTGTAGTCACTTATATTAATGAGATTTTAAATAAATTCCATAATTTGT
>Dhingra_Pear_16_GATCAG_L001_R1_001_paired_trimmed_paired_merged_contig_123758 ---NA---
TAACGAATAACAGCATCCTCAACCCTGAAAAAAAAAGGAACACCAAATTGGAAATTAATTGGGAGAACAACATGGCAGAGTCCCAAGTTTATACATAATCCCCTGAGCAACTAGTATTGTCTATATTTCATACAACATGAAAGTGCCGTAGATACTGCAATATTTGAGATTCCGTGGAATTCACGCATTTTCGTGAGAAACGATGAAGTTCTACTATATTTGATTTGCGAAATGTACGGAAGTTAACATCATAAGGCCTTAAAAATTGGTACGTTTTATACCGTAAGGAAAAGTGGCAGAGAACCAAC
>Dhingra_Pear_16_GATCAG_L001_R1_001_paired_trimmed_paired_merged_contig_123761 ---NA---
GCAGCCACAAGTCAGGTAAAGTCAGCTCATTTTCTGTGTTTTTTTAATCATTGTTTTGGATTGACTTTTTTTCACATTGGTTCTACACGTGATTCTGATAATCTTTTTATTGACTCCATGGATAGAAAAAATCTTCTTCTTTTTCCTTAATGAACAAACCTTGGAAGCAGATTTGCTTTTCATTACCTAGGAGGAGGTTTCTGTGAATATGGGCAGAATGATGTATGGGGGATTCTTGTTGGGGAATTGTACTCATGAAGTTGCATATACTTTGTGGGTGAATTGTAGTCGTATAGATGTTCATTATCTAGCCACTCATTATGAGGTGTACAATACAAAAATAAGCAGTATTATATTTGTTTTTGAAAGTACATCTTACGTGGGCTATGTTTTTGCAGCCCCAACCTGCTAGTACTGCAC
>Dhingra_Pear_16_GATCAG_L001_R1_001_paired_trimmed_paired_merged_contig_123762 ---NA---
TTAATGAGAGAAACAAAAGCAATTTCTCAACGATTGTTCATCAAGTCTATAAACCAGAGGCAAATGACATTGTTGAGTTGTGCTTTCAAGTCATCATCACACAAGTCGACTTGCAGCACTTGCTAGAGATATCAGTGCATCACATATAAGCATTTTGTTCACTTCCGAAAATGTAAAACTACTAGTAAATTAGCAATACATGGCTCAAATATTCAAATTAGTAATGTCTCCCATTTATCGAAGCTAAAACAAGCACACATCCATGTTAATTAAAAAGGCTCA
>Dhingra_Pear_16_GATCAG_L001_R1_001_paired_trimmed_paired_merged_contig_123764 ---NA---
CAATTGTGGTTTCAAAATCGTAATCAATTACCTTCTTCCCTTGAAGTAGCTTGGTCATGATTACCGATCATCTTCGTTGCTGGCTATTTCTTTCGGCTACCATTCGGTGGCTAAAGTAACCTAGGTTGCTTGTCGGCGAGCCATACAGTCCATTCTTTGGCACAGATGTTTCTACGATATATACATCGGTAGGTGAGTTGTAAGTATAATAACATTGGTGGCGTGGCTAAGGA
>Dhingra_Pear_16_GATCAG_L001_R1_001_paired_trimmed_paired_merged_contig_123765 ---NA---
ACGCGAGTCCGGCTTTATCCCATTAAACTTAGTCCGTGTAAGTAACAAACACAGGACTGCACTAATGTGTAGTCCAATCCAGTCCAGTGAGGGTTAAGGAGCCCAAACAAACGCACCTAAAGTTAATGAAAAGATTGTAAGGGTTCTAAGTTGTAACGCAATTATTGTTGGTTTGCGGTAGCAACATTATTTGGTAATATCTATCAAAACTAGATAATAGCTTTCCTCCTTAGCCATCGGCCTCT
>Dhingra_Pear_16_GATCAG_L001_R1_001_paired_trimmed_paired_merged_contig_123766 ---NA---
AGAGAGGTACAACTGCTATGTCCTGCAAATATCAAGTAGTGGGGGGCCAAAAGTTATTGACATCATACTCTTGTTGTATATTTTGCATGGCGATCTTATCAAAATCCAGAATGGGAAGTAAAAGAAACTGCAACACCATTGCTTATTCCATTCAATTCAACAAATCAAAACAAACCAGCGTGGCTTGGAATAGAACCTGTAGAAGAAGTATCCCTAGAGT
>Dhingra_Pear_16_GATCAG_L001_R1_001_paired_trimmed_paired_merged_contig_123767 ---NA---
GAAGCCAAAGGAACTTCTGCAAAGTTCACAATTATCATAAAAAAATAATTAGCAGCAATACATAAAAACACACGAAAGTAACTTTGTTATAGTCATGTTTGTTCATAACCTCAAGCTACACTCGGTAACAGAGAACCAGTTATTTCATAATTTCTTGTTGGACTACCTATTGAATTAAATTTCCAAAAGACTTGAAAAGTAAAACAAATCAGAAGAGCTTCACTCAACATACTTCATGCAATAAGTAAACTTGAAAAGAAAATTAATTCAATCAGTCAATCACTGCACCGAAACAGTACTCTACTTCATTCTGGATTACTTTATGAACAATAAATGCCTGACTATGTTTTAGCCATTGTTGAAATTTCTAGTTGATTAGGTGCATCACGTATTTGTAAGAAACTGACTCTTTATGCAGGAAGTATTCAATGCACCTCTATGTATTTGTTCAACATTAGCGAGCTATTTATATCCATCTTTAGCTAGAGGCATCTCACTTTGATGGAACTTATGAACAATCATGAACATAGTGAGCACCACTTTGCTTTCATTTCAGTTATTTCCGTTCATA
>Dhingra_Pear_16_GATCAG_L001_R1_001_paired_trimmed_paired_merged_contig_123768 ---NA---
AATTCAGTTCTTTGCGAAACCAAAATAAAACCCAACGAAATAAAAAAATGAGTATATGCAGTAACAGTCATATAAGAGTGAGTTCATCAGCTGAAATTTGGTATTTTAGATTGGCCCATTCATCATTTCTATAAAATTTCAATCATGGCATTCCCACTTAGCAAAATTAACCATAAATCAATAAACTGAAAAGCTATATCATTGTAACCCAAGTCAACTTATCCAATCAGAAAACTTTAGTGTAATATATTTAGTGGAACATAAC
>Dhingra_Pear_16_GATCAG_L001_R1_001_paired_trimmed_paired_merged_contig_123769 ---NA---
GGTTCAACTCTGAAGTTTCCAACCTGTATTAATATTGCAACCCCATGAATCACTCAGGTGAACATTTTGGGTAATGATAAAAGGCAAAGAACAGAGATATGCTACTCTCTTCTAATTACAATGACACATAATATCTACCATGTTCACAACCACCAGAAGGGTACCATATATTTTGTAGCAATAATACAGATGGTTTAACCAGATTGAAACCCAGGTTACAGGGGAAAAACAAGCAATGCTAGAGATAACCTTTTCTTGGTTACC
>Dhingra_Pear_16_GATCAG_L001_R1_001_paired_trimmed_paired_merged_contig_123770 ---NA---
AAGCCCGTCGGTGTTGACGTCAATCTGAATCAAGCAAGTAAACAACCATATTCAAACCGTACAGAGAAAGCAACACAAAAAACACTGATATAAAGATCGATGTTAGATTCACATCGCCTTGGGTGCAGTAAGGGTAAGAAGGATTCCAACGAGAAAGAATCATAAGGGGAAGAAGACCCTAAGAGACTGGCATAAAGACGAACATAATACAGAGGCAGGGTTTTCCCTTTGTAGAGAGAAGGAAAAAAGAAAAAGGAAAAAGTTGTGGGGTTGGCATACCGCGTCCAGTATCTCACGAACACGC
>Dhingra_Pear_16_GATCAG_L001_R1_001_paired_trimmed_paired_merged_contig_123773 ---NA---
CAAACTATAATTCTACACATAAGTCATGGGGGGCATAAAATCCACAAATCCAGCTCTGAAGTTAAAGTTATAAACTTCAACAAAAGATGCAACATTTTCGTCAAATTCGCGGTTAAAAGTCTCGATATTTGATTCAGTGAAAGCTAACTTAATCTGAGCATTCATCAGTAATAAATTAACAATTCAACGTACATGTATCATTATATATCACACAAATGATAAAACCCAAATGGTATTTTTCTATAGGAAATCAAATACCAGTGAGAAA
>Dhingra_Pear_16_GATCAG_L001_R1_001_paired_trimmed_paired_merged_contig_123775 ---NA---
AGTAATCACCCGCGAAGCTGTCCAGTTTTGCTCGATTGAACTTCCAACTTTGAGTAAACTCAATTTCTCTTTCTTTCAAGTTTGGTACTTTTCAAATGTAAAAAAATGGTGATTTACATATCCTCTAGTTTACCCTTGTAGCTCTTAATTTTGTGGAATGCGACTGTTCTGCTTCTTTTTCTTTTTTTTCTGAATAAAATGACTTAGTAATACGGCTTGCAGATTCTTTGATGATAAACCACTCCT
>Dhingra_Pear_16_GATCAG_L001_R1_001_paired_trimmed_paired_merged_contig_123776 ---NA---
CTGTTCTCCGGTGCCAAACCTGGAGATGAAAAGTTCCAATGTATACCGAGTATACCAAATGAGATTCAGAACATGAGTCTAAAAATGGAAGAGCACATTGTACAAGGGGCAGACTGAAACAGTCTTAAAATCATTCCATAATTTTTGTATGTTTTGAACTTAAAATAATACCCTGAATCAAATTAAATTAAGGGAGTTATCACACTTTATGACACATAGAATCAGGATAAAAGTTACCAAATAGACAATGAGAAGAACATGTCATTGTTTAAATTCACCCAATTTAATACTGCGGCTAACCTGACTACGATATACAACCTCT
>Dhingra_Pear_16_GATCAG_L001_R1_001_paired_trimmed_paired_merged_contig_123777 ---NA---
CTCCATCTCGAACCCTACTACCGACAGGTCAAAAATCCAGTGCTAGTTGTTTAGGATCCACCATCTACGGAGGCACAAGCAGCATCTAAGCAAGGAGAGGCACGCCCGCAAAGTCAGAGCAAGTTTAGGTGGGAACAAGAAGCGGAGAACAAGACAGGAAGACAGACGGTTCGGAGAAAGCAGTAAGGCAGAAGGACAAGAAAAGGACGGTCAAGCAGGCCGAAAGAAGCCTTGTTCGGTCTCTTGTTGAAGTGGTGACTCACCTGCAACATAAGTTTTGCAAACCTGGGTTAATTCCACTTTCCACTGGACGAAGGCAAAAATAAAAAGATAGAATACGACGGGTTTTCTGGCGTATAAAGAAAGAATGACACGATCATCTAGCCTTGGTCCTCTCATCATCTGATTCCCGAAAGGCAGAACTGAAGAACGCACTGTTTGGGAGTAGGCATGACCCCTCTTCTTTCTTTAGACTATCGTTTTTTGTTTTCCGGATGTGGATTGAGCATTTTGTTGAGTATTGTTTTTGCGCTTGTTAACCTTCTTCTTTTTGACCGGACAACTGGATGCGCGAATCTTGCTCTACCACCCCTTTCTTTTTAAAGAAAAAAACTTTAGTGAA
>Dhingra_Pear_16_GATCAG_L001_R1_001_paired_trimmed_paired_merged_contig_123778 ---NA---
CTTAACTGGGGAGGGTGCTATCAGCACTATATTGTGGTCTTCAGTAGTGAACCAACCGTGGACCTTTCTTAAAAAAATATTTGATGCAATTGTCTTTGATGTTGCAACGGAGGTGAGAATCAGTGTATAAAAATGGAAGAGGATAAGGTACACTTAAGGAGAGGCTCAATAATGCAGATAGGAAAAATAATAAGGCACTGGCTTTATATGATAATGATGAAGAACGTAAGTCATAATTTCATCTCAAGAGGAGAGTAAGTAGTGATACAAAGCCTTGAGAGATCTCAAAGCAAGTTCTAGAGAGTCAAATCACATAAGATATATCACACAGAAACAATTAAGAGTGTATGAAAAATGCATACACTAATGGAGGCTCAAAAGCTCACAGGGTGCAGAGGTGCAGGTAAGAAGTCAAGTTTAATCAGAGAACATACATATAGTATCAACCACCAAGGCAAAATATATCATGTTTAGCACAAAGCAAAGAATTTTGTGGACAAAAGTTGTGTATAA
>Dhingra_Pear_16_GATCAG_L001_R1_001_paired_trimmed_paired_merged_contig_123779 ---NA---
AAGAGTTCTATTTCAGATGCATTATCTAGATATCCGAACAGTGAACGGCTCAATATGGTAATGTCTCAAAAGTTTGTGTGTGCGATTGGTGTGAGTCAGTGTGCATGTTTTGTTCGTTCGTTCTAAATAATTGTATTTGTGCATGCGGTGTGGGTAGCCCATGCTTTTCAAATTTTCAAAAGTCCAAACTATATTGTATGGAAATTCAGTGAACATTTTGTTATTCTATTTTTGCACATTTTTGTTTAGTGGAATTTTTGCCAGTTTCAGAATTTATAGAGTTTTCTTAGGTTCCATAT
>Dhingra_Pear_16_GATCAG_L001_R1_001_paired_trimmed_paired_merged_contig_123782 ---NA---
TCCGAGGATAGCAACCAACTTCAATTCAATAATTAAGTTACGGCTCGCAAGCACAATCAAGCAACATGGACAGTTAAGACCAGCTGAAGATGTACACACGACTTGGCGGCTATTAACTCGCTACGAACATGACTATCCCAAAAATGAGCATCACCATGTTACCGCAACATTCTCCTTTTAATCGAGTCAGTAAAGAAACGATGAAAGTAGAGGTATTTCACTTTCGAATACAAGCCGAAACCTGAATTCTCCCTCTTATTCTACACCTCTCATGTCTCTTCACAATGTCAGATT
>Dhingra_Pear_16_GATCAG_L001_R1_001_paired_trimmed_paired_merged_contig_123784 ---NA---
TTCGAGTTACATTAAGTAGTGAATTTGATTTTGTTCACACTCGTGATCACATTGTATGTATATTGGCCTTAATCCTAGACCCAACTTGCCTTAATCTTACAATTTTTTATGTGTGGCTGTAACTGATTTTGTCTTGGGAGTTATTAAATTGGAGTTAATCAGTCTTTCCTCTGGTGTGGCGAACTAATTTCACTAAAATGGATGAATTTCGTAGGAATTGGCACCAAAAAGTTCTTTTACCTTAGATGCAATCATGTGTATACCCTTTTTACGTG
>Dhingra_Pear_16_GATCAG_L001_R1_001_paired_trimmed_paired_merged_contig_123785 ---NA---
CAGAACTAATTACATTTAGCTTTAACAAACTATTTAACAGTAACTGTATTGGATGACTTGTCATTCTCCCTAATATAAAACTCATTAACTTTTTTCTTTTTATTTTATAAGGAATAAAATCATTAGTTTTATGTTCGTGTTAATTGATCATGCTCCATAGTCCATATAACATTTTCCTATAGTGATGATTTCTTGAGAATGAATATCCAACTAATGTTGTCAAGGAAATATGACACTTCATTATTTTGTGACAATTTCATCAAACTTTTTGTAAATTATTCCTTACATCTTGTCAAGCAGCCACAGAGAAGGAAGTTATAATAATGAAGATTAATGTTCTTAAGG
>Dhingra_Pear_16_GATCAG_L001_R1_001_paired_trimmed_paired_merged_contig_123786 ---NA---
ACATTAGACCGGGAATTAACAATGGACCTGCCACAACCGCACAAGAAAAATTAGCATTCCAACGTGGCGTTCGTACTGAAATCATCAGATTAACACTCAAGTTGAGCTAGGCCACTTTCTCAACATTTCCAACGTACATCCTTAGAAATAATTCTCCGGCATACATGTTTACGCTGGAGATGACAGATGCAGGCCGTGACTTCACCCTATGGGCAATCTTATCTTAAATATTTTATTCAACTTCTTGTCCAAATTTAAATTTTGAT
>Dhingra_Pear_16_GATCAG_L001_R1_001_paired_trimmed_paired_merged_contig_123787 ---NA---
AAACTAATACTTAGAATTCCAATAAGTATAAACTAATAAGCATACACAAAGTGGTGGTGTCTCACACATATCAGAGATCAAGCAACCATAGGTAAGGACTGATCTTCGATACACAAATATGGGGATGCAAAGACACTTATTTCACTTGTACTAAATCAAAAGATCAAGTAGACGAGACTATGCAATTTCCTATAAAAACTGCTATCGACCCAGACCTTAATAAGGAAATACTAATGGCAGCTGCACTTCCAAATTCTCTTTTGTATGAATCAAAATGCCAGCTATGACTAAACACTATTTTATTCTAATTTTTCAGAACCTAATTTCCTGATACATGTTATGGCCCAGCATAAG
>Dhingra_Pear_16_GATCAG_L001_R1_001_paired_trimmed_paired_merged_contig_123788 ---NA---
GGGAGAAGTATGTAACAAATATCTTGGTGTTTATCAGAAGCAAAATTCAATACTAGCAATTTTCCTATTCTTGTTTCTTTAAGTTGTTATTATGACAGTTCTTTGAATTTTAACGTGGTTGAACATATAAATTGTCTTTTGATTTTCATACTCGGTAAATGAGCTTATGGATAAGGTTTTCTTAGTGTTCTAGTCAGCTTCCATGTTTAGTTTCCTAGTGCCTGATTGTAGGTGTTTACTCGAATGACCT
>Dhingra_Pear_16_GATCAG_L001_R1_001_paired_trimmed_paired_merged_contig_123790 ---NA---
ACGACACTTCAAAACCCTAAAACCTAAAAAGGTCAAAACAAAACGTCAAAAAAATCGAAATTAAACGACAAAAACACAAAATTAGCAACCGAAACTCTCTAATTTCAGACAGAACATCCCGTCGGTTCCCGCGGGAAACATTTCCCCGACTTTCCCGGAAAATCGAGCAATTTTCGCGGGAAAACAGAGAAATTTCCGCGGAAAGGAAACGGCGCCGATCTGAAGATTACAGTACGAAATTAAGCCGAATGAGTTTATCAGCAAGT
>Dhingra_Pear_16_GATCAG_L001_R1_001_paired_trimmed_paired_merged_contig_123792 ---NA---
ACAAAACAAGATAGGGCTGCTTCCTTGATACTGGTTCTATTCAGTCCAACCATCCATAGGCAAGGGACTTTGATCGCAAAAGTGAAAGACAAGGGGGAAGAAGTGGGAACATGTATCATGAGTAAGTTATGCATAAATTTAAAACAACACTTAGGACGGACCACATATAGAACCTTAACTAGATTACACTTTTGTGTAGAGGGATAACAATTTTTATGCTACAATTCCACTACTACGTGCATTAGAAATCCAA
>Dhingra_Pear_16_GATCAG_L001_R1_001_paired_trimmed_paired_merged_contig_123793 ---NA---
ATACAAAATCAATTTTTTTTTTCATTACAAAAAATAATGTAACAAGCAGCAAAGAATACTAATTGGTTTCCTATAAATGGTTCAATAGCACTGAAGCAATGGAAACGTCCAAACAACTTGGCAAGTTAAAGTAATCTTAACAAGGCAAGTGAGACAAGGGAACAAAGTAATGTCACTAACAGATAGAGAAAGGCAATGTAATCT
>Dhingra_Pear_16_GATCAG_L001_R1_001_paired_trimmed_paired_merged_contig_123795 ---NA---
AATTTATTATAACTAATTAGAAATTACATAACAATGGAAAATTGTACGCTGGAAGAGAAAATAAATAGGGTAAACTGGATGGAAATATGACTCAAAATCATCTCTCATCTACCAAGAATTAGAATTACATATATGATATGACCCAAGAATCCACCATCTAAACTAAGAACCTGTAAGAAGTTAAGTAATACTTTCAAGCCATTTAACTGACTTTGCAAAGTACCGGTATTGTCACTGAAATGCTTGTCATTTTTGTTCCCTAGAAAGAAATCATGAAAATGCTGGGAGATATACATACCACAGTTTGTTGGTTCAGCATCGTA
>Dhingra_Pear_16_GATCAG_L001_R1_001_paired_trimmed_paired_merged_contig_123796 ---NA---
CAAGTCTGCAAACAAATTATCCCCATGAAGGTTAAAACATCAATAGCTTTACACAATAATTGCTGCGTCAAATCTCAACTTCTAGTCATGTTATATTGCTACGTAGTATATAACTCAACGTACATCGAAAATACAAAAAGGAAGTTCAGCCAAAAAATAACACACAAAACAAAAATCCTCATCCGTTGCATTAATGACTAAAGTTCATATTCTTTTTTTCTTTCACTTCATTGTTAACTTGTCCTGCGTTATGCTACATCAAGTTCCATGAAATGAATGGATATGATATACTAATCTGAG
>Dhingra_Pear_16_GATCAG_L001_R1_001_paired_trimmed_paired_merged_contig_123798 ---NA---
AAAAAAAAAAAAAAAAAAATATCTACCACACATTGTTTGGACTTTTGAATAAAAAGCTGGCGATTTGACAAAATAAATTCTGGGCATTAAAATGATCGCGACTTATGTTCATGTGCATGTTTATTGTTTAGACTCTTATCTCACTATCTTGTGATTATATTCTAAAAATTAAAATTAAAACAAAAACAAAAAATAGTAGTGTAATATTATATTTTGGGAAGAAAATTAGACTATATATCCTTTACTAATTAGAGAATAAATATTCTTGCGATTACATAATTTAATTAGTTTTTTCACCTTGTATTACCAGTCAAGATTTAGCCATAACA
>Dhingra_Pear_16_GATCAG_L001_R1_001_paired_trimmed_paired_merged_contig_123799 ---NA---
GCTACAAATTAATACAAAAACCTTCCAGTTAATTAACACCACAATTATATTACTGAATGAGCGATTAACGAAGACGGACTGCATACAAACTTAAATGAACTAGAAAAGGAAAAAACGTAAAAGCAATATTAAGCTTCTACCAATTTTGACACTTTGTAGGCCATTGTGGAGGCATGCAATATAATAAGCAAATATTTCATTGTAATAAAAGATATATGATTTATCCACCACAAGACAATTA
>Dhingra_Pear_16_GATCAG_L001_R1_001_paired_trimmed_paired_merged_contig_123801 ---NA---
TCATCAAGAAGCTCAGCATATGCCTGCATCACATTTAAGCAAGGAATATTTAGCCAAAATCCAGACTGGAACTGCTGATACCAACAGATCCACATACATATTGTGGACAAATTGCAAATGAGAGTGCAATGGGGCATGATGCCTAAAGAATATGAATTGATTCAATGAATTGTAACTAAATAAAAGTAATTTGTCCGATTGCCTCAAGGGAAATATCAGCTACCTTTGCTTCTATCTTATTTGGAAT
>Dhingra_Pear_16_GATCAG_L001_R1_001_paired_trimmed_paired_merged_contig_123803 ---NA---
CGCCATTGCACTTGGTTTTAGAAGACAAAAGATGAAAGAGAAAATCCAGAGGAAATAAAGAATCAAGGCTTTTGGAATTTGGACCCAGCAAAGTATCACATTGTAAAAAAGGTTTTGTCTGATGGTCCCCAAGTCAGCATTGGCATAACCAAAAAAAATGAGAATCTTGCTAATGTCCTGTTTGTGAGACCCTCAAATCAACATGCAGCCTCACGTAACACGCCAATCACTTGTGAAAC
>Dhingra_Pear_16_GATCAG_L001_R1_001_paired_trimmed_paired_merged_contig_123804 ---NA---
TTTAATGAGACTCGATGAATCTTGCAGCTGCAGCGTTCTTTCTTAAATATATATTGAATATTTAGTGGGATTGGTTGGTAGTAGTGGTGTTAGCTTACTGTGGGATTTCTTTGAAGGCAGGTGTTGTTTGTTTGTTTGTTTGTTTGTTTGTTAGTTTTTGTACTTTATATGGATCTAAGGTGGCCATCTTTAGTGAGCCATTTTTCTTGTGTTTTTTGTGTGCATATATATATGGTAATCTCTTTGAAGTTTCTTTATCTCAGCCAAAGATCGTTTCTCCGAACTGC
>Dhingra_Pear_16_GATCAG_L001_R1_001_paired_trimmed_paired_merged_contig_123805 ---NA---
CCGAACCTTGATCCCATACCCGTTTGCCCACCTCTAGCCTGTATAGTCGAATTGCAATTCTAGCTCGTTGAAAACCATTACAATATATTGACTCAATCTCTGCTAAAGTGACTTGAAGGTGCCCAATGACTGCGTGCTATATCCTTCAGTCGTCTACCCATGAGTTTTTTCAAGATAGGACAAAGCTTATCACTCCGCATATTCTTTGAGGTTGAAGCTTATCACTTTGTGTTGCTAATTTCAACATAGGACAAAGCCTGTCATGTTATCAGTACCACGTGCCAAAACTCCCAAATCAATTCCAACTATACTGCTATATGATAGGGGGTACTCCATCACAATGATTTTCTTTGTCAATAAAATAAGATACGGAGTACGTGAACAAAAATATACACATGCTAGCTCTGCTTAAGCCATCTCTGGTCAAAGACTAGGTCATCTTCAGTCATGGAAGGCTAAACATAGCCCATGACCATATATAGCCCTCAAAAATTTAATATTTTAAAGACTACTTTTAATGCTAATTTTATGATCTCTAATCACGGCAATATATTTTATTTT
>Dhingra_Pear_16_GATCAG_L001_R1_001_paired_trimmed_paired_merged_contig_123807 ---NA---
TGAGTAAATCAATCTCTTGCTAAAATGTCACCGCATTGTACGACCAGAGAAGCAATCAAAAGAAAAACAGCAGCCAGTGAGCCAAATTAATGTAGTGTAAACTGGAAACAACATATGCAGGAGAGATGGTATGCTTGAGTAACATAAATATAAATCATAATTTTGACTTTTACGACACATAGCCGAATTTGCAAAATCATATATAAATC
>Dhingra_Pear_16_GATCAG_L001_R1_001_paired_trimmed_paired_merged_contig_123808 ---NA---
GTTATCAAATTATTTTGGAGACCAAAATAAATAAATATCGTTATATTGTGTTGTTCTTTCAAATTATTTTGGGCAATCAATTAGAGGTATAGAATATAATCGTCACATAATTTTCAGAAATGACTTATTAAGCGAAACTCTGCCTTCCATACTGAAATATGTTCTTATTCCACAAAAATAACACTCAAACATGTGTAATTTTTCCCTTTGTTCCATCGGGGGTTCTTTAAGCAGTGTTTCTAAAGCGATGGATATATTTATACTTAGAAAATACGACATACTTATTTCCTCTAATCGAAACAGCGGAATATAGTTTCCTCAAATTAAAGGTGAGGATTTATGTTCCATTAGAATAACAATAAGAAAAACAATTAAACACCAACACATTAGGACATGGTTCACTCACAATTTCCAGAATTTCCATTACTCAATTCAATTTTAGTATAAAGATTATATCCAGATATTCCAGAAGTGATACCAACATATATATCAACAGCAAACTTACAGATTCAATCAAGCTCAACTATTAT
>Dhingra_Pear_16_GATCAG_L001_R1_001_paired_trimmed_paired_merged_contig_123809 ---NA---
GATTGGAAAATAAAATTTTAAGTGTAAGTAATCCAGCAAAAAATTTTTCTTTGGGAAACTTTTCGCTGTTCGGTAGATTTTAGAAGACTTCTGGATTGAGATTTTTAGTAACTTACTTTCTCTTTGATCCCACCTTATTCCATATGTGGGGAGATTTAGAGAGAAAATTAGATTTTGTTTGTTGTTTAATATTTAAACCCTCACCAATGGCTACAGATTATATCTCAATTCCTATGAAGAAAATTCTCCCCAAACACAAAGAACTCGGCAGATACACGAAGCAAATTTACAGAAAAATAAATAAATGAATTGTAGCATCCCACTCCACAATTCCGAAAACAATCAAATTATTACCTCATTCATCAAAGGTTGAACAAAAAGCACAAATATTATAAATAACAGACAGAGCCAATGATATGGAAATCAAAAGAGAACCCAATTTCCTAAACCAAAAACCCACCTCAAAGA
>Dhingra_Pear_16_GATCAG_L001_R1_001_paired_trimmed_paired_merged_contig_123810 ---NA---
AATATCCTATTAGGGTATATAATGCCTTGTGCATATGGGGGGGTCGTGAAGACTCTATTCGCGAGAATTTGCTCTCGGAAGGGCAATGATGAATATTGAACAATCAGACATAGAACGATAAGGTTGTATGTCCAAAGGGAAACAGCCCAGAACAAGAGTTTAAGGTTCCAAAATTATTGTTAAGTGAAATTAAGGAAGTTTTTTTCAAATACAACCAGGAAATAGGCTTAGAAGCGGCCATTTTTTAAAGACCTCGTAACAGAGCACTGGTTCAATTAATAAGTTAAAAGCACCGAAA
>Dhingra_Pear_16_GATCAG_L001_R1_001_paired_trimmed_paired_merged_contig_123811 ---NA---
GAAAATTCAAATACTGTTAAATTTGAAAAGGAACAAAATTATGTGAATTTGTAACACCAAATTCACATCCCTATTGCTAAATATCTCCTTGAATCTTTCATCTCTCCCTCAACACAAAAGCTTTTTGAGTCGAACACAGATGCAGGCCACAACTCTGAACATTAACGACGAATCACTCATAGACCTCAAACTGGATGAATCGCTCATTCGTTTATCCTCTGGACGATGAACTGTTCGTAGACCTCAACCTCGACCTGGATGAACCGCTAACATATCATCTTCTGAATGATGAATGCTAATAGATCATCTTCTGAATTGCTGAAAACATCTTCAT
>Dhingra_Pear_16_GATCAG_L001_R1_001_paired_trimmed_paired_merged_contig_123814 ---NA---
AGAAGTAAAAAAGGGTGTGTGGATAGCACAACCCTTTGAAAATTCAATCATGCTTCAGTATTAACTCATACATCTTTTTGAAATGGAATTTTTACTGAAGTGGCTAGTGACGGGTTGTGGATTTATATTGATGTGATGACTGATGAGTAGAAAATTATGGTTAATTGTGAGGTAACATTTCAGTTGAATAATCTCTCTTTAGATTGGTTTGGTTTAGTCTTAATATTCATCGTACAGGGTCTAAAATAAAAGAGACGGTTCTGTTTGAGATGGCTATGATATGAGGAGGATATAAGAGTTGAAGGGAGCCCAAAAG
>Dhingra_Pear_16_GATCAG_L001_R1_001_paired_trimmed_paired_merged_contig_123815 ---NA---
CAGTGCAACCCCACACAATGCAAACTCACTTCCCACTCCAAATCGAACCCAACACTCTGCACACCAAAAAACAATCCAAAATTGAACCAAATGATCAGATCTTCATGCCCACAAATCACAGTTAGCAAAATTTACTAATTGGATTAACTAAAATTCAGTACAAACAACGTAACTAATAGCAAATTTACAGAAACACAAGCATTAAATACAATTAAGGACAAGTTCCAAGATCAGATCACAGCAGCATCA
>Dhingra_Pear_16_GATCAG_L001_R1_001_paired_trimmed_paired_merged_contig_123818 ---NA---
ACAATTTGGAACATTAAACTATCAAAGAATATTCCAATCTCAAGGTCATTGATTTTTCAAAACATTATACCCCTACTCAGCCTAAGTAAAAAAGTCTTACTGATGTTACAACTTTTAAGAAACAGAGGAATTGAATAAAAGGTGAAAGAGTAGGAAACTTTTTATATGTAGTGATGTAATCTTATGCATATGCCAAGACTACATCCAAGTAACAGATTAATAAGGATCTGGCAACCATGTCAGTTATGCACATACCAAGCTCTT
>Dhingra_Pear_16_GATCAG_L001_R1_001_paired_trimmed_paired_merged_contig_123819 ---NA---
TGAAAATTGGGGTAATACCTGAAAGGGAAAGGAAATGAGTGATTAATATCCTCTAGTTAATTGATCTGTGATCTCGTTTGAATAAAGGCTCATAAACTAGGGATTAATTCAATAAAAAAGGGATTATTCAGGTTATGCTATCCTTCATTTCATCTGTTGTCATCTGTTTTTCCATTTGGGATGTGCTATCCACACACCCCTTGATAATTTATGTCTGTTGATCTTCTTCAATTCATCCGATCCGACGGCCGAAAATTAAAAAGGTG
>Dhingra_Pear_16_GATCAG_L001_R1_001_paired_trimmed_paired_merged_contig_123820 ---NA---
TCATTTCTGAGTAAATAAAGGTCAATATTTTTTTTTTTCAATCTCTTTTTGTGTGTATCAACTATCAAGATTTGCTTCACTACTTGCACTTGTATACTTTTGGTCATTTATCAGAAGAAAAAAAAATCTTGGTGGAGTTTATTTTTACAATAGAAGGCGATATTTTCTATTTGGGACAACCAAGCTAAATCTTATGCCTTTGTCCTTCTAAAGTTAACTATA
>Dhingra_Pear_16_GATCAG_L001_R1_001_paired_trimmed_paired_merged_contig_123822 ---NA---
TTTCTTGCGTATGGATATGTCTTAAATTTGTGATTTGATCTGTAATGGGTAAATTTCTTGGTAGCATTTTGACATCTTTTAGCTGAAGAGAGTAGTGCTTTGCATGTTCTTATCTGTTTAGAGATTTCGATGGAACATACTATATTAGATTGTGAGACCTGCAGTTGTTGGGAATTTTTCTTTGGAGTCACTTTGTGCAAGTTATTTGTTTTGTGGGGACTTGGATATTGCTTATTAAGTTCTTGATCATGGATTCAGA
>Dhingra_Pear_16_GATCAG_L001_R1_001_paired_trimmed_paired_merged_contig_123823 ---NA---
ACTAATCGCACACCCACTTCCTCTGCAAGTAGTGCCACTGTCGGTTCATTACTTTTTACAGAAACGGATTTTTGGGTCACACCCACCGTGTGGTTAGTTCTGCATATAGACAGAAATCCGGGACTCTCTGCGAATATCGAAATTACCACCAATCTAATTAATTTTAGTGAAGAACATCGAAAATATGCAGATTTACGAGACGGGTTTTCTGGATTAGACGAAACCGAGCACCAAGTCATTAACTTTTTGCATTGGAAAGAGCGAGAGAACAAGGATTCGGTAATCTACTGGGTCGGATAATTAAAGGGCCCTTGGATAGCGGGAAAGCTGGGGACTTTGTTCGACCGGGTCGGAGTGAGTCAGACTCAGTAATACTCGTGCTCTGTACCCCAGACAGACTTAGCACACGACCCATGCGGTTGGTATATATTCCGGCAACCGCGAACGGTGGTCGCCGGCAAAGATTACAAAATTCAAATAAATACAAAACAGAGTTTACCGACCTTAACATCGTCGATTT
>Dhingra_Pear_16_GATCAG_L001_R1_001_paired_trimmed_paired_merged_contig_123825 ---NA---
CTTGGCTGCAAAGCCATAAACAAACAGTTGGTCATGCTTGAAAGGCAGAAAAGAGTGATAGACCTTTCATCATCACTACCACCACCACCAACCCATTACATCAAATCAAAAATCGGAGACAAACCCAGCAAAAAAGGGCAGTCAAAAAGGAAAAAGATTTCTTAAAGAAAACCAAACATTATCATAACCCTACTGTTTGCTTGCTTACTTTGCTTTATTAAAACAATTAATAATTAAAGGTGCTTGTTAATAAATAAAGGTAAAAATAAGGACACTGAAATATCGCCACCTTCTTAAAAATCACCGTGTAAA
>Dhingra_Pear_16_GATCAG_L001_R1_001_paired_trimmed_paired_merged_contig_123826 ---NA---
AAATTAAATTAAATTAAAAAATATGGATACATATTAAAATTTTAAATTATAGGTACAAAATAAAACTAGACAGAATATTGGTGCAAATTTTAAAAATGAGTATAAATTATATATGAAAAATATTTGTAAATAATTAATAAAGTATTTATCTTTAAAATTGACATATTATAATATGTAAATAATTTAATATTCAAATAATGACATGGACAAAAATCTAAGGGCGGTTTGGTATTATTGTGCTTTGAAAAAAA
>Dhingra_Pear_16_GATCAG_L001_R1_001_paired_trimmed_paired_merged_contig_123827 ---NA---
AAAATTTCTACATGGCTTACACCTGGTGGATGGCCTGACACAACCTCTCACCTTACTAGGCTACACAGTGCCTCTCAACCCGTAAAGTGTAAAAGAGTAAAAGTTAAATGTGAGACTAGATGTCATTAAATTTTGATATATCTAATTTCCATTGAAAACATAGAAGAAAATCCTAGCAGATATAAGTCATAAATTTCATATGAAATGGCAATTCTACATATTAGGTAACCTAATAAGGATAGCATGTAAGCTTCCCTTTAAGAAAATCAGGCTGTTTCAATGAAAATGTCTACGCAGAAAACAAGGGACAAGTCATACAGGAGTTCAATGCAGCAAAACTAAACAATTTTGATGCCTAAATTGGCCATACAGATAAACATGAGATTGCTTACACAAAGAAGACCTGTC
>Dhingra_Pear_16_GATCAG_L001_R1_001_paired_trimmed_paired_merged_contig_123828 ---NA---
AGTTTTAGTTTTTGGTTTTGTCACTTGTCACTAGATACAGAGTGATAGTGGATGGAACAGTGGAGGATGTAGTGTGGTAGGACTTAGGAAGGAGCAGGGAGAAATGCACATGAAATGACATCAGAATGAAAACCTACTTAAAATTGTTTGGTTTTTTATTTTCATATTGCGTATCATTCCATGTGCATTTCTTCCACATCCTTCTCACCGCCCTTCCTCTATCCTTATTCATCTTTTCTTCTTCCTTGT
>Dhingra_Pear_16_GATCAG_L001_R1_001_paired_trimmed_paired_merged_contig_123829 ---NA---
ATTCTCGCACTGGCTCCCATAAGAAAATCGGACATGATGTACTCAGACTAGCGGAAGTTGATCAAACTCCTCTTTTTTCTTGTCTATCTGTACTGCTGCATCTGTCTTCCTTAGTCTTCACATCAAGCAGTGACAATGTAGAGTCCATCTATACATTTTAATTAGTTATACTGCAATTAATTAACGTATATTGGTTTGCATCTTTTCTTGGGGGTTGAATCATTAAATAAATACATGTCATAGTTACGTTGCATAGTTAGTCTTGCTAAGTACACTGACTATATTGACTACATATTGAACGTT
>Dhingra_Pear_16_GATCAG_L001_R1_001_paired_trimmed_paired_merged_contig_123830 ---NA---
TTTACACGCATACTTTCTCACCACTCAAACAATTTTCAATCAAGAAGGAAAAAAAAAACAAAGACTAAGAATTTAAGTCACACATTGGCCGATTGGGCCATTCCGGTTGGCACATGACAATTCGGACAAATTATGCAGCATAAACACACCCATAATTGAAGCACACACAATAGAGTGCGCATGCTAAGCGTTTTCTTGTTAGATAACTAGAAGCACATATATCCAAAGAAATAAACGTAAGATCTCGATTATCTCACAAAACAAAAAATAGAAGGATTTAAGAAATAATGATAATGTTTTCTTGTCAAATTATTTGACATCCTGCCACTATCGTACTCTTTGACAAAGAACCAACCTACCAATTACCAAACTCATGATCACCTTTTAAACTGAATTAAAAATA
>Dhingra_Pear_16_GATCAG_L001_R1_001_paired_trimmed_paired_merged_contig_123831 ---NA---
TAGGTTTCTTTCAGCAGCCGTGAAGGTATTGTATGCAACTTGCTATTATTAATTTACAAATATGGATTGCAAGTGTCACTCTTGAATTGGAAGGTTGGATCATCACTTAAGGCACGCTCGCATGTCTGGAGTCGTTCTGTCAGTATTTATATGTTCACATGTTATCGTGTAGGATAAAAAAATTGCATACTCGATTTATTCCCTGGTATCATTCTCTGACTCTCTGACCAAATGCATTCTTCTCCTTGCAGCTGGATCGGAAGCCATCCAAGTG
>Dhingra_Pear_16_GATCAG_L001_R1_001_paired_trimmed_paired_merged_contig_123832 ---NA---
ATTTAGGAGGGTAGGGTGGTGCGGCAAGGGTTAAGGATGGTGTATGGAGGCTTGGATGAAGGTTTGGAAGTAGGGGAATGGTGGAAAGTTGGATGGAAGGCTGCGGCAAAGATGAGTTTTCTGAGTGAATGAAGGCAGGTTGTATGGAAGGGTGATTAGGTTCAATAAGGGTGCGGCATAGGGGTTTTTATAAGGAAGAAAGAATCCTAAGGCTTTATTACTTAGTTTAGGAAATGAATTAACTCCAAATCCTTAAAGAAAAGGAAACACAAAGTCAGAAATTGAAGGAAAAGGGAAGGTAACCTGCGGCATTCAATTGTGAGAAGGGGAATGTCATTTATTTCTGAAATTAGGCAAGGATTTTGGAATAGAAAA
>Dhingra_Pear_16_GATCAG_L001_R1_001_paired_trimmed_paired_merged_contig_123833 ---NA---
ATAATTCCGAATTCGATTTCTGTCATTGCTAAACTACCGACTAATCTCTTTTTTTAAAAAGAGAAAAATTGCTAGCACTTCTCTTTGTGTATATATAATATTTTGGTAAATTGGTTGAGGTTTGTGCTGACTCTGTAGACTGATTCAAAAGTCAACAGTTGCCGTGTGGAGGCTCTTGTCTCTGCAAGTTTAAGCCATGGACTGCTCTTTCTCTAGCTTCACAGGTCATTCGGTGCAAATTAACTAAGTGGGTTTCTCTCAAAGCTCCTCACTTGTTAGAAAT
>Dhingra_Pear_16_GATCAG_L001_R1_001_paired_trimmed_paired_merged_contig_123834 ---NA---
AGTTGTATTTTCTGGTCAAGCTCAATAACTTCGAGAGCCTAAAAGAAACATCCAGCACAGACTTAAGAAGAAAACATTCGGACAATATAAAGCATAAGGAAAATTTTTCCCAGACTAATAAAGAGATGTTCCCTCCAAATATATAGTATTGTTCATTGTTTACCCAGCAAAGGGTTTTGAAAGAACTCCTGAAAGTTTATCTTCCGTACTTCAAAAAACCTATTTTAGAACCCCTCTTCAACCCCATCAACTCTTGCAGTATAAACCTTTATATAAATAACACATCCCCTGGTAAAAATCTCATAAGCAGAAAATAGCATGTTCATCGGACTTGAAACAACATATTTACTGTGAAAACATCAAGTTTTAGCATACCTTCTGGATTACACGACAACCATA
>Dhingra_Pear_16_GATCAG_L001_R1_001_paired_trimmed_paired_merged_contig_123836 ---NA---
CAAGTTGTTTACAATGTGGTAAACAGAAGAAAATCCGGAATGTTGTCTCTGTTGTTTTTTAATTGAGCTGTACTATGATTTTTCCAGCTCATAGACCTTTTGGAGACTGTTAGCGGTGTTTGCATGTGTGTGTGTGTTGTGTGCATGTGTTTTGAATGTGTGTTTACTTGGATATGCATATTCTGATATGTCGGCATTGCATGTATTAAGGTCTTAACTGTTAGTCACTTTTCTTAGAATTACTCGGGTCGTGCTACTCAATATCT
>Dhingra_Pear_16_GATCAG_L001_R1_001_paired_trimmed_paired_merged_contig_123838 ---NA---
TTGGGTGTGTGAATAGCACTATCCTATGTAAAGGGAGAGGGGGAGTTAGGTGAAACTATCAAAATACCAAAAATAACCCTTTAGTGCTAAAGTGAACAAGACACTCATATAATACGGATAAATTAGTAAACTGTATAATTAAACACAAACCAAGGAGAACTACATTGGATGGCCAATTGGCATGTGCGACGAATTGCTAAGAGGCAAAATACTCAATTTGGGCCCTCTCTTCTTTTAGATGTCATTCTGACCCTTAAAATTTACAGGCACGGCTCCAGGTTCCCAAAA
>Dhingra_Pear_16_GATCAG_L001_R1_001_paired_trimmed_paired_merged_contig_123839 ---NA---
CAATAATGATTATTTCACTTCCAGTGAGGCTACTGATCTGTATTTCTTCCAAATTGAGCAGCACTTGGCAATTGCCTTACGTCTGATTTTACAAGAAGCTACCGCAATCAGTTACCTAACTTAACGACAAAGCATATCCGTGAAATTTCAATATATAAGAGGATGTTACGGGTCTACAGAAACAATGGCCAACGCAAAAATTGCTGCTAATGATAAAGCAATCTTAAAATTAGTTCATGAGTACCTAAGTTTAAGTCAGCGTGATGAATGAAGGAAAAAAAAAA
>Dhingra_Pear_16_GATCAG_L001_R1_001_paired_trimmed_paired_merged_contig_123842 ---NA---
GGAGAGTAGAAGGATGGAATACAGGTAAGTCTTTGGCAACCAAAACACACAGACAAACATGGTCTACATCCATTTCCCCTCGTATATGCACAGCGCGCACATTATGGTGTTACAAATTCCTTCCATGCCATAAGCCAACAGCAGTAGCAAATAATTATATTGTGATCCTGTGATTACTTCCTTAAACATAAGTATTACTGATAATCTTAATCAATATTATGCCTCCGTGAGGCTATGTCTGCAACCAAGGCCAATAAGCGATCCTACTTTTGACATACATGGCAGCATCCCACCAATAATAAAGCCCAACTTTAAGCAGAAGTGATGCACAGTGCCATT
>Dhingra_Pear_16_GATCAG_L001_R1_001_paired_trimmed_paired_merged_contig_123843 ---NA---
AATGGACTTTTTGAACTTTCGTAGTCGGGCTTATGGTGTATAATCCCCCATTTTTGTTGTATCGACTTTTTCACTCAACCCGCTCTCGCCCCCCTCGATAATGTGACATTTACCAGGTGGTCTCAGGGGCGGTCTCGGCGTTGGCCTCGGAGGCCCAGCCCTCGTTACCGGTCTGGACGGGAGCGCTGGAAGCAGCCCAGTCAGCGCCCTCAGCATCCCAGCTGGAGTTGGCGGCAGCACCGGCGGTGCCAGAGGCGGCAGCGAAGGCACCAGCGTTGGCGCCGCTAACCTCCCAGTCGTTGGCGAAACCGCTCTCAACGGCG
>Dhingra_Pear_16_GATCAG_L001_R1_001_paired_trimmed_paired_merged_contig_123844 ---NA---
CAGTTGCGATATGCGATATCCGTTCCCTTGGAAATGAATTCACTTCTTTCATTCCCCACCACCCATGGAAAGGCCTTCCTTCTCGGATCATCGGATCAAGGGATTCCTATTCAGCGAATTCGGCATCTGATGGTGAGGCCTATGATGTGCCGAAAAGAGTGACTAGTAGTACCACGATGAAAATGACTTGACGAATGCCAGAAAGAAATTTCCCGAGTGCCAAAAAACATGAA
>Dhingra_Pear_16_GATCAG_L001_R1_001_paired_trimmed_paired_merged_contig_123845 ---NA---
CTACCCATCTGTGGATTTGATTTTGGTCTCACTGGTTGTGGATCTAATGATAATTTCGTCCAACTTCACTCTCTTAATGTTCTATTAAGTTTGGCTTTCCTGCCTTCCTGTCTAGTTGACTGAAGCTTTAGTTATAGGGCCATAAAACCATAACACATCCTGAGCTTTCTGCTGGTATCTTTGAACATTTGTATTTTTTTTTTTCTTTTTTTAACTTTACTGGTTTCTCTCTAAAA
>Dhingra_Pear_16_GATCAG_L001_R1_001_paired_trimmed_paired_merged_contig_123846 ---NA---
CTGGAAAAGCCGTTCAAATTGCTGCGAAAAGAAAACAAATGAGGGCGTATGTAACCAAAAATGTGTCCAAACTGTATGTCAGGCTTAAGCAAGAAATCTATGCCAAAATGGCTGATTCTTCACAGGCTAGATGCCTTGATGAAAACTTCAGTGTTCCTATGAACATAACTGTCTAGCTTTCACCTGGAATATTATGTTTCATACAGATTCTATATTGTCTGTTTGTTCAAACGCTTTTTCTACCAGTAGTTTCTACTGTACTGTTAGTTCACCTGGACATGTTTATTCACACCTCCCCTTTTCAATATGAAAAGAGAAATAGCTAAAAGATAGATCTGCCCTTATCCTATTTTTACCATTTATCATATAATATCCTAAAGCTAGATCTGCATTGTCTATATGAACATGATTCTAAAAGGAACAGGCGGTAGGGTGGGAAGAAAAAATTATATACAGCATCGGGATAACTTACATTGTATATGATCATGCTGATATGG
>Dhingra_Pear_16_GATCAG_L001_R1_001_paired_trimmed_paired_merged_contig_123847 ---NA---
AAAAATTTCCAGATTCCGACGTTTATATATAAGCCCGCATAACTCAATGGTGGGGACTATTTAAAATAAAGAAAACATGCAACTATAAAAAAAAAGATAATGGGATCCTCTTAAGTAAAATCGTGCAATTAAAATAATGTTAGGAATAGAGTTGTCTTCTTCCTCGCGTGAGGCCGATCCTACAACAAAAATTTCCAGATTCCGACGTTTA
>Dhingra_Pear_16_GATCAG_L001_R1_001_paired_trimmed_paired_merged_contig_123848 ---NA---
GATGCATAATACCTTATTGATAATTGTACATCTCTAACAACATAGGTTTTGTTATCTTTGGATATCCGAACAAATAAAAAAAATGAAATGTACAATTCTCACCACATTCATATCATCAATCATACGAGCAATTAGTCTACCTTTGGGTAACCCTTAAGAACTTATGACAAATGAAAATCATATTACTCATGGGAAAACCTTTAAAACATAATAAGATTTTGTTCGTTCATATGCATCATCCTGAAATGAGTAATTGATTAATTATCATTTAATTTGAATCCATGTGATCTTTCTAGTTTGGCCACTTTGGTGACTATCAAATAATTTCGTAAGACGAATTACAAATTAAATGAATGACGTTTATAATCGTAATGATCAGTCATATGTATTCAAATTACTTTAACTAATTCCAACTAAAAGAATCACCCAGATTGCATCATAATTTCCATACCCAAAATTACCTCAAAACAGCAGACATTTAACCCTAATTAACCACCAATTCCGTTCTTGCAAATTTAAAAATTATGCTGACAGTAAGCAGCAGCATCATAATTAAAATATTCTTTCCAAGTGCAATTTACAGTATATAAAGAACATTCACAATTCAAAA
>Dhingra_Pear_16_GATCAG_L001_R1_001_paired_trimmed_paired_merged_contig_123850 ---NA---
CCTCTGCCTACAAATCCTCAAATTGCTTGCTGGATGCTTCCTTTCAATTGAGAAGCCTCTATTGGTCACTGTGTTTGCTACCCTCCTTGAGAGCGAGTTGTCGCTCACTTAGATAAGCTGTGCAAAACCGCTTTGCAGCTGGTTTGGGTCTCTGCGAAGCCTCCTTCTACAATTCAGATGGTGTTCTGTCTTCTTGCTTTGTTGGCAGGAAAGCATTCCCTTGCTGGTCCTCGGGTGCTGGAAGCAGTTGTTGGCTT
>Dhingra_Pear_16_GATCAG_L001_R1_001_paired_trimmed_paired_merged_contig_123851 ---NA---
TCACTCACACATCATCTTCCAATCTGAAAAGCAATTAAAAAACAAATTAAAAGAGATTACTAAATAATAAATATTAATACTTTACATAAACAGAAAACAACCCATGATCTTAACTTCCCAGAAAACGAAAACCCAGTCGCCAAAATTCAAAGATAAACAACCTCATAAGAGAATCCAACATACAGACAAGCATATGGTTCATGTAAAAAAGCAACGAGATGAACTTACAGAGAAAATGGAGAGGTGAAAT
>Dhingra_Pear_16_GATCAG_L001_R1_001_paired_trimmed_paired_merged_contig_123853 ---NA---
CAACAAAGAAAGATTAAAGTAAAGAAGGCCGAAATACAAAAATAAGCACAAGACATTGGGTTGGACTCTCCATATCAACAAAAGTAAGAGCTCAAAGACATTGGAACCTACAACAGAAAAAACCAAAACACACAAAAACCCTATCAACTTCTGCAGCCTTCCTGCTATCGCCGCCGCTAGAAACCTGAGCATCAAATAAGAGATCGAAGCC
>Dhingra_Pear_16_GATCAG_L001_R1_001_paired_trimmed_paired_merged_contig_123854 ---NA---
GTCAATGGTGGTAGTGACGGTGGTGGTCAACTCCTTGAGAGTATCGGCAAGGCGGTACTCCTCGGGAGTGGCCTCCTTGGTGCCGGCACGACCCTTGGCTTGAGCAGCGATGCGACCGTCGGGGTCGAGGCCACGCAGGGAGCCGTTGCACTCTTGCAAGATACGACCAGCCTCTTCGATAAGAGGTTGCACTTTGTTGACCAAATCTTCCTCGTCCAACTCTTCACGTGGGGTACGGTCGGCGGCTTCGATGTGATCAGTGATCTGCTTGCAGATGGGCTGAACTCTCTCGAGAGTCTGAGTGCAGATGGCGCCCATCTTCTCAGCAATCTCGCGGTCTTGCTC
>Dhingra_Pear_16_GATCAG_L001_R1_001_paired_trimmed_paired_merged_contig_123855 ---NA---
TGCAGCATAAAAGTGTTGACAAAAGTTTCCCTGCCAAACATAGTTGCACAGAAGATTTCAAAACTCGAACAATAGTCTAATAAATTGAACATGACCACCATATGATCTATTTTTGCAAATGTTTCTTTAAGCATATCATCATCATTCATCAAGCAAATCGGATGCAAGCTTATCTTACCGTCATGTCTTTGAACTACATTGAAGGGAAATGGAACGATCACTTGTTCGATTTGTTTGTCTTAGATTCATATCACGATTTTTGTGCTATCGCAAAATGAAATAAGATGTCATTTAACCCATTTTATTTCCCAACTTCTTTCTCATCTCTCTGATAATTAGGGTGAACAGTTACATTCTAAATATTTTTCAATGAAGTATTAGATATCAGATCAAGAAGACGAATTGGACAACTAACTTTTGAATTGTTAACAACAATATCCTACCCATCAAGCCATTACTCACCAAGATTTAAATTTGAGCACAGATGGAATGACAACAATGCTTTGTTATCAAAACAATACAGAAACGACATGTAGAAATATGCATGACTACAAATGCTCGAAAACAAACAACGGTTTCACTGCATACCTTGGATCATTTCCAGACAGTGAT
>Dhingra_Pear_16_GATCAG_L001_R1_001_paired_trimmed_paired_merged_contig_123856 ---NA---
AACAAGGAAATCATGGATGTACATATGTGGATCCACAAACATATATATTTTTCTGTTAATAATCCCGAATCTGAATTCTTATATCCAAAATAAATAAATAAAAACAAATTTATTGGCTCCTAAAAAGCACAAGTAAGCAAAAGTACTACAGAGCAAAATCACTTCCTATAGGCGCGTGAGACAGCTAAACTAGTTATACCTTTAACATTTATCAAAACCTTCTAAACATACAAAATA
>Dhingra_Pear_16_GATCAG_L001_R1_001_paired_trimmed_paired_merged_contig_123862 ---NA---
CATGAACCTAGTTCAAAGTTAGTATTTCTGTCCAAAATGAGTGTACCCTACATGTCTGATACAACGCCTTACTGATTTCTACTAGTTTTCCCCCTCCCTATGCAATGTCTTTGTTCTTTCAAACTTGCAATTACAAAACTCAAAGTATTTATTAACGCCCACCATTCATCATTTGATCAAAATTCACCTCTCTTTATGAAATTTGTACTTTTACATACAGTCACCTCTATTAGGTGAACATATATTGTGCTTTCAAGGGCCCAGTTTGATTCTCTGATACTAA
>Dhingra_Pear_16_GATCAG_L001_R1_001_paired_trimmed_paired_merged_contig_123863 ---NA---
GAGAAATAGTCATGCCTGGAAAAAGTAGAAGATTATCTCATACAGATGTTCGTGTCATGATGAACACGCCATAAAAATGTTTTGATCGGTTCCAGTTAACCATTGATAACAAGCACTGTTTAGTGAACTATTTAGTAAGAGCTATCCCTTTTATCATCACCAAAATTTCATCAAAACAATTAACATTACATTGAACTTACCGTATTTTACGACTGAGTTGGTAG
>Dhingra_Pear_16_GATCAG_L001_R1_001_paired_trimmed_paired_merged_contig_123864 ---NA---
CTGAATATCAGAAACCTATATCAAAAAAACATCGATGGCTCAGACTCCGAATTTTCTAGCATTTAACAAGATCATGCATGGTCAAAATACCAAGTAACTAGACGAAGAATGACAACGACGGTGAGTACATATCAACATGATTTGCAAATGAATACAAAGTTGAATGACGGTTAGAATGATTTCATCAGTTCCATGGAATAAAACATGGAGGCATGCAATCAGTAGAGCCATAAGCTGACATTC
>Dhingra_Pear_16_GATCAG_L001_R1_001_paired_trimmed_paired_merged_contig_123865 ---NA---
AAAATTTGAACAAGTGTTACGCTCAAGGTACCCTATACACATGAGGAAATGTGCTAAGAGTTTCTCACGTACTAAACATGAAAGTCTTTGTGTTAAGGGCTTAAAAGATCTTGAGCCTCTCAGACCAACATCAGTATCTGAACATGTATAGAAGAGGAAACAACAACTGTCTTGACTTCTATATAGCCACTGGCTTCTACAGATCAAAATAAATGAAAATATAC
>Dhingra_Pear_16_GATCAG_L001_R1_001_paired_trimmed_paired_merged_contig_123866 ---NA---
TAATGTGGCACTTTTCTGCTAATGCATCGTATATTGTTATTTCTTTCTCTTTTGATATTGGAAGTGTTGGTTGTTGTAGTAAGGAAATAATTCGTTTTATTAGTAGACAACTTAGTTTTAATAGTATATGACTCAGTTTTTGAATAGCACTAGGGTGGTTTTCGAATAACGGTATTACAACTTAGTTTTCTAAATGCCAATAACAGCACTAGATTTTGTCTCAAGTGGAGTATTCTTACTAATGTAGCATTTTGTTGGCACATCAGTATGTTTTGAACAGAGAATTGTTAACGTCCGGGTGGGAATGTGGGTCGGCTCATGTTTTAGTCTCTCCGTCGTAAGCAATTTTACATGGCATTCTTCAATGTAGCTATAGGTAAGAC
>Dhingra_Pear_16_GATCAG_L001_R1_001_paired_trimmed_paired_merged_contig_123867 ---NA---
AACATTGAAAACATGAACCAAATTTGCCACCAGCTTTGTCAATTCATACCATTTTCCAAAAGGGTACTGATTTTCACACTCCCGTTCTCTCCTTCTGCAGTCATCTCCTTATTTATGTTCCTTTTTTCTCCTTTGATTCACTCAATCCAAGGGCTAAAAAATAGAGAGTGCCGGAGACAAAAGGGAGTGCGAAAATCACTTCCCTTTCCGAAACTACAGGCTAGGATTTAACTTCACAAGCTTTAACATAACTTCGGAACGAAATTCTAATCATTTTCATCCAAACATTAAAAGTACTGGCTTT
>Dhingra_Pear_16_GATCAG_L001_R1_001_paired_trimmed_paired_merged_contig_123868 ---NA---
CCAGTGGCATTCTCTATGAGAATCGCATAAATGGTCTCTCACGGGGCTTTGATTGTATGAGCAAAAGCATTAATGATGTCAATATAGGAAATCAAAGTCCCGCCCAACCAATTATCAGACCAAAAAGAAACTTAAGAACCATCGCCCACAATCCAAGTCAAATGTGAAGAAATAATAAGGAGAACCTTTTAACACAAAAGGAACCAAAACTCTATTCATGAAGCGAGAACACATAAAAATAACCACTAAAGAGAAATAATTCACCGTATCCCAACGATGCTTTAGCAATAAGCAATTTAGAACCGCCAA
>Dhingra_Pear_16_GATCAG_L001_R1_001_paired_trimmed_paired_merged_contig_123869 ---NA---
TGCAGCCATCTATGAATGCAGATACCTGCAGAACACAATGAAAATAGAAACATGAACAATATTGTGAATTTGTAAAGTGCACAGATCCCAATTTGGCAATGAAGCAAAACAACATACAGATCTTCCTCAAAGCACAAAAGAATACCGAACCCGAAAAACACAAACATATATAATCATCAAGAGAAAAATTTGGATCTGAAGATCCTTAGATAATGGTAATGCTAATAGTTGTAAACTCTGTAACTAAAGCAAGAGAACTGAATAAACCTCATCAGATATATAGTTGAATTCAATCAAAACTGAAACAGCTTTGAAAACAAGGACAAGTGAGTCTCATATAAAACTCTTCACGTTTTAACCAATTAAATCAACTCATCACTGTCAGAAATTGCAAGAAAGAACTAAAAAAACAACATTTGAAATCTTTATACTTTGCATTTCCTTTGTTCTTCAAGCTTCACAAGAAATACATTGAAGTCAACTCCTCAACCAAAACAACAAAAAGCAAAGAACTTTCTAATTACCAGTTACTTTCCTGACAAACCAAAGAGAACCCAAATAAAAGCATCAAAAAGTACTTACTGGGTAAGCAGTAAAA
>Dhingra_Pear_16_GATCAG_L001_R1_001_paired_trimmed_paired_merged_contig_12387 ---NA---
CCTCCCACCGCCCTTCCTTGACCCTCCTTCATTCCTCTTGTTCTATGATATATTTCCTTGCTGTCTCTAACCAAAAAATGAAAATTAGAGACCAAAAACGGAGAGGTTACCAAACGGGTCCTTAATTTTCAGCCGCTGTAGCTAAAGATACTACTTAATACTAACACTTAGTTTTCATTTCCATGCAGAGAGCGATGGATCAACTACAAAATAGTGAAACAAAACTAAGTTTTGTTATGCAAAATTTGCAAATGCAAACTTCGGATGACAATCAAATACTTTTTCTCCCAACCATCTTCATGGTTATCCCAAAGTTCAAGCATCCTATCGACAGAACATGTGCTATATCAGATCATATGGCAATAAGAGAGACTTGTTATCAATAGTCGTTGGAGCTCTCACCAATGTACACAACGGTCAGAAAATT
>Dhingra_Pear_16_GATCAG_L001_R1_001_paired_trimmed_paired_merged_contig_123870 ---NA---
AATAAAACAACACATCCGCAAGCTCAAAAAAGCAAAACTAGAGCGGGCAAACGCCACACAAACAACTAAACAGCCTACGTCACCATCAAATCATTGAGTTTCATCTTCAAAATTATCAGTAAAAGGCTTAATGATGTCATAAAATTCTGAAGGCAGATATTTGCTCAATTTTCAGTAAAATTTTATTATGTTGTTTAATCTCAATAACCTTGATGCTAATCAAGAACAACCTATCGGATTAAGATTAACTCTACCAACAATTCTA
>Dhingra_Pear_16_GATCAG_L001_R1_001_paired_trimmed_paired_merged_contig_123872 ---NA---
TGTAGAACAAAATTTAAAATGTCTCATTCTTTGAATAGACTCAGACTAGTGTGGTATGGGAATACTTGGGCTGGTTTCTCAAAATCTGGTGAATCTTTGTTTTTGTCTCATGAAAACTGGATACCACCTACCATCATGCAGAAAATTTGGGTTCATTGCTCCCATCTGATCATACAATTTACTGTGATTTCATATTTTAGGATCAATCTTGGTCAAAACAACA
>Dhingra_Pear_16_GATCAG_L001_R1_001_paired_trimmed_paired_merged_contig_123875 ---NA---
TCATGTTCCATAACTCCAGTGTCTGCAATTAGTTTCCCCAAATAAAAATCAAAATATGATATCTTGCAGCAACACTAGTACCAGTATTGTTTCTCTCGTGTAAAATGGGAACAAATATCCGAACAGCTTAAGAGAGTAGTGGTCTCCAAGCAAAAAATGTAACAAACATTACATAAGCACAATGATGGAGAATTTACTTGCCTGATAACAGCCAATGACAAGCAG
>Dhingra_Pear_16_GATCAG_L001_R1_001_paired_trimmed_paired_merged_contig_123876 ---NA---
TCAAACTCTAAACTAAAAGTATATAAACTCTCATTTTCTCCAAATTAACAAAACCACGCTTCATGTCGTTCTTCGGAAACTATCGAATACTTCATATTTCGCAAACCCTAAAATCTATCGACCAAAATTAAGCCAATTCCCAATGCACCCACTTGAGCACTGTCAAGGCACACACTACCCATCAACTAGACTCGAAATTTTTTCGGAAAGAAAACGCTAAAGACCAAATGTCTCCTTCAATTTCCAATTTTCTTCACAGATACCAAACAAACCTAACTCCATCCAAACCACCATCAACCAAGCACCGAAAAAATTCAAAATTTGAAGGACAAAATTAAACACATACCATTGTCGCTCTTAATCTCCGAG
>Dhingra_Pear_16_GATCAG_L001_R1_001_paired_trimmed_paired_merged_contig_123877 ---NA---
TTGAGATTTGTAGCTCTGAAGGTAATGCCTTGTGTTTTTAGTGACATCTGTATCATTAACTAAAGAAACAATCTCTTTCCACTTCAGATATCTAACTTTTTCTTACTATTAATCATGGAAATTTTTTAAATATTGGGGAGGAGTTGGATATTCTGGGGATGATTGGCAGCTTCCATGTCAAAACATTTTAGACTCTTCAGTTTGACTTGTCTTGATGGGAGGGGAGTATGATTTATTGTTGTGTTTATGCA
>Dhingra_Pear_16_GATCAG_L001_R1_001_paired_trimmed_paired_merged_contig_123878 ---NA---
TAGCACTGAAGGTAATGCCTTGTGTTTTAGTGACATCCATATCATTAACTAAGGAAACAATCTCTTTCCACTTTAGATATCTAACTTTTTCTTAGTATTAATCATGGAAATTTTTTAAATATTGGGGAGGAGTTGGATATTCTGGGGATGATTGGCAGCTTCCATATCAAAACATTTTAGACTCTTCAGTTTGATTTGTCTTGATGGGAGGGGAATATGATTTATTGTTGTGTTTATGCA
>Dhingra_Pear_16_GATCAG_L001_R1_001_paired_trimmed_paired_merged_contig_123879 ---NA---
AGCTTTTACCCGTTATAGCAATCTGCAACAGTAACAAGCATATTTTCAAGAAACAAATCAGATGAACAAACCATATAGAATAAAAGGTGTTCAAACTCAGCCACCGGGATTTGAGAACCAAAAACTAATAAATAAACACATAAAAAGAGGAAAGTAAAGGACTACATTAGTGTTTAGCACTAATGTAGCACTATAGCCTGTAGGTTACAACAAAATGAGTGAAGTCTACTTGGTAGCCTTCATGTTCCTTCTCGC
>Dhingra_Pear_16_GATCAG_L001_R1_001_paired_trimmed_paired_merged_contig_123881 ---NA---
GGACCATACATCGTTATCTGAAAGATCTGACCATATGAATATGGAATTACAAGATAACACAGACGGGAAAAGAAAAGAAAAAAAGATGGTAACGACTTGGAATTACTAAGCTGGGTTATTGTTATGGTTTGTATATTTTTTAGGAGTACTTGTCCACAGTTTTTCATTGATTTTGCTTGTAAAAAATTTTAGTTTTTTGTTAAAAAAAAAAATATTATCAATGAAATGAGGAAAAATGAAACAGAA
>Dhingra_Pear_16_GATCAG_L001_R1_001_paired_trimmed_paired_merged_contig_123882 ---NA---
TTTTCCCGTAGCTCATTGGAGAGGGGAAAGTCGAAAGGGAACTTACGGGAAATAACATACTAAAGGCCAATGAGTATGGCAAGTAAGAGTGGAAATGAATTTGAATCACCTATGGTTACTGATTAAACAAAACCCAAACCATTGCAGGGCTAATTACATCTTGTCAATAACTACGGGTAGAAGCGATGAAAATGTGCAAGTACAAGCTAACGTTAACAG
>Dhingra_Pear_16_GATCAG_L001_R1_001_paired_trimmed_paired_merged_contig_123883 ---NA---
GGGGCAACTTTTCAGGGTTCCCTTAATGGCACGCAATTCTTCCTCATATATCAGCACTGGTTGTCGTCATGTTGGCAAGATTTATCCACATGACGCTAGCGTTCTAGTTGGGATTTATATGTGTGGCGCTGGCCATTGCCACCGATTAGTCACAGTCATGGACGATGGAAAGGGAAGAGAACATGCCAACACTTATTGACAATTCGACACCCGAAATAAAGGAGCAGCAACTAGAAAATAACAAGGGCAGTAAGAAGAAGTGCATAATGGAAAAAGAAATATCTAAACTGGAGAAAATAAAGGAGGCATATCGAACAAACGCAGATTCGGATAAGGTAGATATATTACTAGATA
>Dhingra_Pear_16_GATCAG_L001_R1_001_paired_trimmed_paired_merged_contig_123885 ---NA---
TATTTATTTTTTATTTATTTTTATATTCAGATTATATTGTATTTTTCAAATTAATTTGGGACTGACATTTAACATTTTGGCAATACTTTCAGTGAATTAATTTCATCAATGCATCATTACTCTCTTATCATTATTTTTCTTTATCCTTTCGGATAATGTACTAAGTGTTTACTCTTCCACTTGTACAAGAATCCTAGGTCATTACATTATTATTGCTGTAGTACGGTGGAAATCTGCTTCTCAGCAATTATACTGGCTTTCTTTTTTTCTCTTCTTGATATAAGAATAGTTATGCTGAATTATACAAGAAGATAGATTGAATTGAATGTGGTAAATATTGATTTAGCATAATGGTGTACTCAACTTAATTTTTATAAAAAAAATTAGCTTTGCACTATGGGAATAATTGAATCCTTCTGACGAATAGTTTTCATATGTTGGTCTGTGTTAATTATAAGGGAATCAAGTGATAGTTAATTACGGGAGTGCATATGATTTCTCTCTGATGCGAATGGCAATGCTTGGAAATGATACCTAAAATCATCTGTTGGTCTGTGTTTGTATCTGTAATTTGTGAAGTCTAAAGATGACAACTTCTGGATGTTAACAAATTTATGCAACCACGGCTCTGGAAGCTTGGAAAATCATACTGGA
>Dhingra_Pear_16_GATCAG_L001_R1_001_paired_trimmed_paired_merged_contig_123886 ---NA---
TTAGTTTTCATTTTGTCTGTCACTCCATACACATTCCTTTTGCATTCTCTTCCACCATCCTTCCTTTACCTCTCTCTATTCCACCTTTCTCCTACATACTTTTCCTCTCTCCGTAGCACAAAAAATAAATGAAAACTCAAAATTAAAAAGAAAATGATTTATTAATGAGACCCTTAAATAAGGGCACAAGATACTAAACTGACTACGTGATAGTGTAACTTATTACATGTTGGTGACTAACAGGTTAGAATCAAGAATAATGCATTAAAATATATACATGTAGTCATTTTGTA
>Dhingra_Pear_16_GATCAG_L001_R1_001_paired_trimmed_paired_merged_contig_123888 ---NA---
AACTCTCTAATGTCAGGTACTTTATCTTTTATTTGTTATATTGATTGTGTCAACTTTTCTACATAAAATCTACATAGAGATTTTTCCTTCATTTTTATAGTTATCCATTTTTAGTTGTCTCACCATATTTTTTGTTGCACAATACACACACACACACACATAAATGGTGCTGGTTCATAACTTTAATGATGTAAAGCGGAGGAGTATCCTGTTTCATCCCCCTATCAAAGATTTAAAGAGACTGGGCGATCCCGTTGAATTCTTTTCAAAGTTTCAGAGTTCAATTACTAAATAAAAGGAACAGGGCAGAGGAGTAAAATTTTTTCACATGGATCTGCAGAAATTTCTATTGAATTGTTTAGGCCCAGCATACTGCATCGCTTTCTTGTTCTGTTTTCTTTTTCCTTTAAAGAAAAATGTTTCTTGAAATTTTCAGGAGAATGTGATGGGCGTGACT
>Dhingra_Pear_16_GATCAG_L001_R1_001_paired_trimmed_paired_merged_contig_123889 ---NA---
GGCCGCATGCCAAATGATGATGACTCATTGTCAAAAGCACCGGTGATCAAAACAACCCCAGCACCAATCTATATTCTATTGTCATATATATGACATAATGACCGTTAAAAGATAGATTAAAGTAGAGCTTTCCTAAATCCTAGGATATGTGGATGAGTTTGGCAGGTTAAAGACTTTCAATTGAGGTTCATTTAGGAGTTTGGCAGGTTAAGGACTTTTTATGAATTTTTTTTTTCGTTTTAGGAGTTTGGCT
>Dhingra_Pear_16_GATCAG_L001_R1_001_paired_trimmed_paired_merged_contig_123890 ---NA---
CTCATTTAATTAATCAAAATTTGACAAAACCTAATAACACTATCTTGTTTACTAGTCTATAGCTCAACCAAACACACTAATCCCAAAATTTGCCTAGCTTTGGTCAGTATATCAAAATAAACACAGAGCTAACCCTTATAAAGAAACAACATGAAAATGCGTACTCACCGTTACCTTGATGAGGCTATTCGAATGCAACTCCCTCGAGAAAGTTGGGCTACTTGCAGGGCGGA
>Dhingra_Pear_16_GATCAG_L001_R1_001_paired_trimmed_paired_merged_contig_123892 ---NA---
TATATCTTGGACGAATTTGAGAAAAGAACGCATCTGTTTTCTCTCGGGCATGAGTCTTTTCCTCGTGGCGACTTGATTTGATTTCATATCATAGAGGAAAAGATTAGGGTTCATACCCTACTGGAAATGAGGATCTGCATGGGTTGGCTTCAAAAATTGACCGACCGATCCAGCACCACCTCTCGCCATAAGCAACTGCAGTTGCTGCAAGAT
>Dhingra_Pear_16_GATCAG_L001_R1_001_paired_trimmed_paired_merged_contig_123893 ---NA---
TAAGCAACTGCAGTTGCTGCAAGATCACAACTTGGCGTGCTTTGAATTCGTGTTGAGCGACCTTGAATTCATGCTGAAAATCTACGAACGTAGCCTCCAGGTTCGAGACGTGAGTTTCCATGGATTTACTCGAAGCTAGACACAGCATACAACGAGGAAAGGATTGAGGCATAAGGATTGCTGGAGAGTCTACTCAATGGCTGCAGCGGCGAAGGATTGATTGCAGGTTGAATTGGGATGAAGAATGTCAAGTTATTGTTCTTTGATC
>Dhingra_Pear_16_GATCAG_L001_R1_001_paired_trimmed_paired_merged_contig_123894 ---NA---
GTTGTGAAAAATCGGAAGTAGAAGAATACATCAGATAATTGCATACTATCAAAGAAGGATATAGAGTAAAATCTGCTCATTATTCTTTATGCGACATGCTGTAAAACCTTATTCCCATACATCGGTCCAAGTGCCAGGGCACATAAAAGTAAGACCAAATTCAGTCTGATATTGAACGATATACATAGTTATCTCTCTCCCGATACCAAGTATAGATTTGGAAACAACTACAGAAACTCAGGACACAATGTCATTCTTTAAATTTCACCTCCCCCACCAAACAAAAGAATTTGAAAAAAGAAACTCTGCACAGGTAACTATTTGACACCAACCAGGGCGTAAGAAGGCCCTTGTTAATTCCTAATTCCCCAAACCCGTGAATCTGTTCACTTCCTATAGTTTTTCGTTTTCATTTTTAAAGAAATAAAACCTTTAAATGCTACAAACCTAGTTGAAAGTTTGCAGCTAAGCAAGAATAAGCAGAATTTCAAAGATCAGTGCAATGAAATTTAATCCAGGTCCATCATTACCTGACAACTTCACAGGTTATCGAA
>Dhingra_Pear_16_GATCAG_L001_R1_001_paired_trimmed_paired_merged_contig_123895 ---NA---
TCACTAAATCTTGTCGACCTCCAAGCTCAACGGGTAATAACACTTTGAATCGCTCGGCTTTGGTTACCCTTCCTTATTTTCTATCTCTAACTCTCTAAACTTTCGTTTGCGCTTCTTTTAACAAAGACCAAAAGTAATCATGGTACTCGATTGACGTCTAAAATCTCATTTTCAGCCAAGTGCGATTGTAACAGTTGAGATTCGTAAACTTTTAGTGCCAGAAATCAACGTAAAATCTCCCAATCCGATCAAATCATCACAGAAATTTAACAC
>Dhingra_Pear_16_GATCAG_L001_R1_001_paired_trimmed_paired_merged_contig_123896 ---NA---
GGGCGTATCCCTCCCATTCACATTTCAGCAAAAGCAACATGTGTTTTTCTTGAGTGTGTAGTATATTAGCAAAGAAAGGATCCAACCTAGGCAAACCAGGAAATTTGGAAAAATAACCAAAATTTGATACCAGATAGAATTATGACCACATTTTTAAGTTTATGATAATTTTTAACCAAAAATTAATATAAAAGTACTAATATACTCT
>Dhingra_Pear_16_GATCAG_L001_R1_001_paired_trimmed_paired_merged_contig_123897 ---NA---
GATCTGTCTCTTCTTTTAGATGAAATATATCTAATAGCAAAAAAGCAAGGAAAACAAGTTCGAAATTCACTATGATTTGGTCAGTTATAATTTGTAAATGCAAGGACCGGGAAGTTGAGATTGCTCCAGTGGAAACACCAGCAAGCTGCTGGTGTAAATCACAGAAAGCTAACAATTGACTGACTATTTTCTAAGTTTTTATTTTGTGTATTCAATATAATTTCAATTGCTTAGTCACCTCCCCGAATTTCTCAATCTTCAAATGTATATGTCACTGTCTAGATTTATCCTTGATGTCACATTTATAAAATTCAAAATTGTATTCTCTAGATTATTTACAGCTTAGTAAGAGATGTTTGAACGGTAAAAATGCTTATTAAGATAACTCTCAGCTTGCTGGTGTTGGATAACAATAACATTTGCCTAGTAAAACCATTACAATTAGTCTTCCTCTTGGTTATATGGTCCTTTATGCTC
>Dhingra_Pear_16_GATCAG_L001_R1_001_paired_trimmed_paired_merged_contig_123898 ---NA---
AGAGGTACGATACCAATGGAGTCCTGATGCAACAAAAAGTCACTAATCACCATATAGAGATGCATAGTTTCAACATATTCATGAGGTGTTAGGAAGTACTATTGGTAATGCTTTGAAAATTGTAATTTGGTAGATGCAATCAGTTCAACTAGGTTCATGCCCCATCTATGCCAGAGAGAATAAAATTGACCACAACGGGTCCATGAGAACAGAAAGAATCTCATTCACATAATAAGAGTCAAAGAAGATACATGATCTCCGAACATATGTACCAAATCAAGCCGTAAAAGATCAATATACTAAACATCAGATGTTATTCTGCACAGGAAGCCCATAACTAGAGCCTAATTTTGTTATTCCTATGCGAGATATATTCCAAGAGATGGAGAAACTAAAAGGATTCAGGTCCGACTCTACTTCGGCCATGTTTATTCACCATCCCCATTTAAAAATCATTGCATAACCATGATTACCACATAGATCG
>Dhingra_Pear_16_GATCAG_L001_R1_001_paired_trimmed_paired_merged_contig_123901 ---NA---
ATTCTGGCCTACTCATGTGAGCTTTATTATTTTCAATAAACTTACAAATAGTTCATTTACGCGTATCAAAATTTCAATAAAGAATTCATCCCCTTTAACGTGTATCACAAGTTTAGGTGTACCCATAGTATAATCTTTACGTTTTCACAGAATATGCACAAAATTTCAATGCTGATTAATAAACTTTTTATGTCCTTGTATAATTTTCTTTCCTTAAAAATAATACTTTTCTTTATGAGTTTTAATTTTAAAGCATAGTATAACTTTATTGTTCTTCAAATCAAATATATAGTTTCTAAAAAATTGAGCCACTTTGCCCTCCTTTTAATCTTGTTTATTTTATTAGGGAGCATAGCATAATATACTTATAGGATGTTAAAGTGATTAAA
>Dhingra_Pear_16_GATCAG_L001_R1_001_paired_trimmed_paired_merged_contig_123902 ---NA---
GCCAACAACTTTTGTGCCCCATTTCTGCAAATTAGAAGCCGATAAAATTCAAGAGATTAGAATACTAGCAAAGCCACCCGATTAAGTTGTAAGACTCATAACTGAAGGATCATTATCTCAGAGTATCAAGGTAAGGAAGGAACAAGCTGAACAATTATACGTAAACAGCTATTTTACTGATGAAACAAATTAAACCAAGATTATACCAGGAAGTAGGAAGGACCAAAGGAGAACTAAGCATGGTTTGAAAACTAACAAAATACGCAACCTCTAAAGTAAGTTTCTTCATAACATGCAATTAGCGTAGCAAGGCAAGGAAGGAACAAGCAGAAGTTGAAAAGTACCAAAATATGCAACTCCAAAAACAAAGTTCGTCATATCATTCAATAATCAAAGCAAGGAAAACTGTTTAAAG
>Dhingra_Pear_16_GATCAG_L001_R1_001_paired_trimmed_paired_merged_contig_123903 ---NA---
AGAGGAGATTGGATGTGTCCCAAGTAAGTCGCACCAAGTTATTGTGGTCATCTCGTACCTTGTATGGCTTTATGACTTGATCGGAGGAGGTTATCTCCTCAAGTTAGGAGGCTTTTTCCTTGTTTTGTTTGTTGTGACAGATGACTATAGTAATGCTCCATGTGCATGCGTGTGTGGTTTTACGGCGGTAACACTATGTCAGTGACATATATCCGTCTCCTTTC
>Dhingra_Pear_16_GATCAG_L001_R1_001_paired_trimmed_paired_merged_contig_123904 ---NA---
AGAGCGCGTTTTGTTACGCGGGGTTTCTTAAACGACGCGTCGTTTGTGAATCACAAACGAGATGGCATGTGATAAACGACATAGCTCCATGAGTCGACGACATCGAGTAGGAGGTCTCGTTTGCTCACTTCTTATGACCTTTTAGCCACAAAATGAATCAAATGATTGTAGGGAAGCTCAACCTTTATAGCTCCTTACTCGTTCGAACGTTCGTTTCTTGCAACTAACTTCTGAAACTAGCACTTGGACT
>Dhingra_Pear_16_GATCAG_L001_R1_001_paired_trimmed_paired_merged_contig_123905 ---NA---
TTTTTTTCCTTTTTTTTTTCCTTTCATTTTGATTTGAATAAAAATCTACCGTTAATAAGTCAAATCCAAAAGTACTTTCGGGAGAAGGAGGTCGTGCTTATCTACAAGACAAGCAAATAAAGAAGGTCATGGATGTTTTGTGTGTTTAGGTTTAATGATATTATGACTTGCTTAGGAAGAAAGCTTTGACTCCTTTTCTCTTTAGTTTGTCTTTAAGTTGCAACACATGGTGATGATTTTGAATTGGATAGCGCATGGTGAGGTCACTAAATATACATCAAAGTTTGATTTAGTCAAATATATGGAAGGTCCAATGCCTTTTTGTGTGTTGAAGAAACCTAATTGGATGTTTTTGGTCATGCCCTAACTTTCGGGTGTTGGACTTATGGGAAATGATCTAGCAAACAGAAGAAAATCATAGGTCTTGCCTCTCTTTTTAGTCTAAGTCATTAGCAACCTTCAACAACATTCTTTTGTGGATAGTCTCAGATTTTACGTTGATACAATGTTTATTGTCATCACAAATTAGAATATCTGAATATTAGTTGAGTGCATGTAAAAAATTTAAATGAGTCTTTCTTGTTTTAGTAAGGATAAGTCTTGG
>Dhingra_Pear_16_GATCAG_L001_R1_001_paired_trimmed_paired_merged_contig_123909 ---NA---
GCTAACAAATTAACAACTAAATGCCACAAAACAAAAATGAACTTCAAGCCTCCCGGCTCTGTTTAGAAACACCCCCGCCCCTCCCCTTCCTCCTCAAATTAACTCACTCACACACAGACCAAGCAAGCACTACACTAGCTTCATGAACTTGACAAAACCTTGAAACAAGGAATGATGAGCAAATTTTAGATACACAAGCACGCACACAACAATTCCGCAAAGGGACAAAGAAAAACCGGAAACCTAGTGACAAGTAGACATACCAAATCAAAGAACAGCACCTGGACAATATATGTGTATATGTGTGTGTGTGACTAAACAAACGACAAACGAGGAGGAGGCTGCTCGGCTGGTAACGGCCACGGCGACGGCCTCCGCCAAAGTCGCACCGTAGTTATCAAACAGTAGCGATCGAGAGAGAGATGATGGAGGAGAGCAAAGAGAGGGTCGGACTGAGAATTCAGAGAGAGAGAGAGAGCGAGCGCGA
>Dhingra_Pear_16_GATCAG_L001_R1_001_paired_trimmed_paired_merged_contig_123910 ---NA---
TGAGTGTCATATATTTACGGAAACAAAAAATAACGAAATCTTGGTAACATGAGCTTAAGATATCCATCATATTCTTTTTAGGAGTATCTGGCTCATCAGAGTTCATGTGTTCAATGACAACTATAACATCATGTAACCATAAGCTATGAAGTCTAGAAGTTCCACGTTTAATAGGCACAACGTATAGAGGAAAGATCTTGTAGAGCTATCGAGAATAGCATATAAGGT
>Dhingra_Pear_16_GATCAG_L001_R1_001_paired_trimmed_paired_merged_contig_123911 ---NA---
GCGTATAGATGTCTTGGAATGAATTGATGACGATGTATAGATGTCTTGGAATGAATTGATGACGATGATGACGGAGTTAACTGGTTTCTGGAGGTGTCGGACGCCTCTAAGAGATTGTCATTTATGCTCTCTCGGTTACTGAATGCATGACTTTAATCATCTACAAATGAAGAGATGAAACAGTAGACCTCCCTTCTAGGAATAAGATAACAAATTAGTACTCATGTGCCACCTCCATCAGATGAATAATTGCATTCCCAGATAAA
>Dhingra_Pear_16_GATCAG_L001_R1_001_paired_trimmed_paired_merged_contig_123913 ---NA---
AAGGCTTTCTCAGGAACTGAGGTGCATGTAGTAAACTATGTGTTGCATCGTTATGCCCAAGACTCCAGTTCATTTAATCATTTTTTTTCTCTTTATTGTGGTATTACCTTGTGAGTTGCAAATGTGTCCTGCTATAATTATTTTTAATTTTCAAACTTTGGATATCTTCATTTGCATGGATAAATTGCAAACTTATCAAAACCTTGAGATTTTTTTTTTCTAGAAAATCTGACAATGGCAAAATGGTTGTTACTATTGTATATTTTCTATGATAAACTTGCACAATAAATGATGTTTTTTTTTCATTTACAAAATGCACATGTATTGGCATGTCTGAGTGCCTACTTTTTTGGAAGTGGACTTGTCGGGCACCCCATGTCCATGTCAATAGATGACACTCATGCCCCTGTCCTCAAATGATTGAGAACGAGTAACTGAAGTTTGGAGCTTCTGATAATTATTGTCCTGCGAGTTGATTTAAAAAAAAATAATAATAATAATTCTTCTGAA
>Dhingra_Pear_16_GATCAG_L001_R1_001_paired_trimmed_paired_merged_contig_123914 ---NA---
GTATTAATTCTTCCTTTTCATTTTTCCAGATTTTCAAATGACTTTTTTTGAGGTGAAGCAGTAACAGTTTTATATGTATAATTTCACATGTACGCTTCGCATATTCAAGTTAGATTTTACGGTAATATCATACACAAAGTAAAAAATTAAAAAACTATCACCAGTACTAGACAGTATTACAAGAAATTTCTTCTTAATAATTGGTTGGAAAAGAATTATAAACATGTAACTAATTTGAAGTATAAACATGGGG
>Dhingra_Pear_16_GATCAG_L001_R1_001_paired_trimmed_paired_merged_contig_123916 ---NA---
CCAAACCACTTTAAGGCGGGTTATGTTGGGCAAGTTCTACGTGTTGGGATTATTGATATTCGCATTAGTTGGTTTTAATCATCTTAATAATACTTACAACGCATCTATTAAACGAATAGTTGAGTTTTTACCCAAAGTAAAATGTTAAATTTTACAACTCAACCCAACTAAATTAGCATAGTTTGCTTGTATTATTATTTCGGTCTCGCTTTGTCCCTCCAAAACCCCTTACCGCTTGTGACTTGTAATCAAAAGTGCGTAGCTCTCTGTTGAACCTTCCAAAGGCCTCAATGCAAGGTCT
>Dhingra_Pear_16_GATCAG_L001_R1_001_paired_trimmed_paired_merged_contig_123918 ---NA---
AAACCGAACCAAACCAAACCACAACATTGGTGACCTGATTACATTGGTTTTAGGCCATTGTGGTTCGTTTGTGGTGAAATATAGGCAAGCTGAAGTATACAGATGTAAAGTTTACATCTGTATAAATACAATAACAGTATAAGTAAAGCACAGTATGATCATTAATATCTTATTTTCCCAAATGTATGTGTGTATGTGTGTGCGCACGCATGCGCATGTAGGTTTATCTATGGGT
>Dhingra_Pear_16_GATCAG_L001_R1_001_paired_trimmed_paired_merged_contig_123919 ---NA---
CACATATTGCTTCCAATATTTTGCCTGGAAAGAAAATAAATATATGTAAATCAATCAAATACAAAGAAAAATTTCCAGATATGAGAGAGACAAATTGCATCTCCAAATGTTAATAATATGGCACACTTCTGTGCCCTGTGTCCAGTGATACTTTAAACGCTCAACATAAGCTAAATAAAACAGTTTAAAGGGGAGTAATCGATCTAGAATTCTAAGACTTTGCCAATGTTTTGAAGTGAAACTGTTATAGACAATATAGAGTTTTCATGACTTATTCAACATCCGTATTGTACTATTATCCAAGTAGAAATG
>Dhingra_Pear_16_GATCAG_L001_R1_001_paired_trimmed_paired_merged_contig_123920 ---NA---
GGTGGGATAATAGGAAGACCAAGGTACTTTATTCAATCACTATATAGGTCTGACAAGATGCATTCTTTCATTCTTGAGCGTAGGTGTGCATCCTATGCAAGGCCGGCCCTGATAAGTAGTTCCAATTGACAGTAGTTAAAAAAATACTTTCATATGTTTACTTATACATGTAAACAACGGTGATTCCCTTCGTTGTTTGTCTCTATGGGCTTTCCTTTTGTTTGGTTAATAAAAATGAACTTCAATAGGGATAAAGGAGCCAAAGAACGAACATTACAAAAGCTTGGAAACATAAAAAGTGATTCCTCTTATGCATATGTAGGCCCTAGAAAATAGCCTTGATTTGAGGTCCTATATAAACGATTTTGGTAGATATATGATTATAGAGTATCTGAATTTTTGGGGGCCCTAAACAGGTGCAAGCACCGGTTGCAGCTGT
>Dhingra_Pear_16_GATCAG_L001_R1_001_paired_trimmed_paired_merged_contig_123921 ---NA---
TCAAAGACACGGATGGTGCTGAAATGACCTGACATTTCTGACCTGTTGCCAAGCAAAAAGAAAGAAACTTTGGCTATTAAAGGATTGACAGCCATCATTCCAACCGACCTTCAATATTACTTCAAACCAATAAATAATCCAAACTCAACTGCTAAATACGTACACAATCAACGCACAAATCCAACTTAACTACTACAGTAAACACACAGAATATGTCATTAATCTGTATGAACAGCTAATTAACAAATTAATCACCGACACTTGCTAGCTAGC
>Dhingra_Pear_16_GATCAG_L001_R1_001_paired_trimmed_paired_merged_contig_123922 ---NA---
GAAGAAGCAAAAACTAAAATATAAAAAATTCATTATATATATATGTATGTATGTATTTGTTTTTGTGAATATATATCTTTCATCATTTCTTGGTTGGAGAATATTGAATATTGGTTTTATTGCTGAAGACTGCTTTCCAATGCACATTTATCTGTGTTTGTCTTGGTCATAATTAAGTATTATCGGCATATCCTATATTAGTCACTTTCTGTGATAATATGTGTTCCAAGTTACAATTGATTGCATTCCCAGAAGTAATGTTCTTTTATTGTTATTGCTCATTCGGTTGTTTGTTTCCATGCAGGCTGTGA
>Dhingra_Pear_16_GATCAG_L001_R1_001_paired_trimmed_paired_merged_contig_123925 ---NA---
ATGTAGGACTTTGGTCCTCACATTCTCATAATGCGTCCCTGGTTCATACCATTCTCCCCACCTTTAATGTAGTTTAGAGTAAGAATGTCACTTGTATTTGAGAGAACAAACCCCTAATTATCAGGATCAACCCGGAAAGGAGGTCGACAAAGAGGAAGAAGATAAGGGACAAATGAACAGTGAAACATGGGTGAAAAACTGGTAAAGATATCAGACCATGAAATAAATGGCTTGCATGGTGGTGCTAGATGAAGGGGACCCCACGGTACCATTGCCCTAAAGCAGTGTGACCATCTCTCACTCTCCTCTCTCCTCTCTCCTCTCT
>Dhingra_Pear_16_GATCAG_L001_R1_001_paired_trimmed_paired_merged_contig_123927 ---NA---
AATGTAAAGCATAAAGAATCAACAGAAGAATGCAACACATCTTCGCAATTCAACTATTTCAAGATTTTATTCAATGACAAAACTTTGAAATTTTCTTTCGTTTGAAGTTCTCTTTTTATCAATGGCATTTGGAATAAACAGGCAAAGCACACTAAGTTAAGAAAAGAATGATCACCTTCGAACTAGGCCGAGTTTCCTTTCTATTCATATTACAACCAAGCACGATGGTACAAAAGTTCAAATTGGTGA
>Dhingra_Pear_16_GATCAG_L001_R1_001_paired_trimmed_paired_merged_contig_12393 ---NA---
AACATCCGAATAAGATTCGCATAAACCCAGCTACACACAAACACGACATACATTTGCACTAAATAACTTGCATGTAAAGATACAAACACAAGCATACACATATTAGGGTTCCCTGATTCATTTTACTCTCTTAAGCTAGCAATATTATCTTGTTAACTCCCTTCCCCTCTCTTTTTTTCCTCTCTGTGTGTGCGGTGCGTGCGTGTGCGCGCGCGTGTGCACGTGTGCGTGGTGCGCGTGTGTGCTTGGTAGTAAATCATTCACAAACTGCAAATATAATTAACTAATAAGGGTTTTAAAATGATGTAAATCCATT
>Dhingra_Pear_16_GATCAG_L001_R1_001_paired_trimmed_paired_merged_contig_123930 ---NA---
GATTTTGGGTTGCGGATGGATCTGGAAACGCCCGCCAACCGCCTTCAGGCTCGCCTCAGCCGCCTAGGCTCGCCTCAGTGAGTTTTTGCCCACTCCCATTGGGCAGAGGCGTTATCACTTGCGCCCTGCCTCCAAAGCTGCCTAGGCGCGCCCCTAAAACACTATTTTGTATACCCATTCATCAATAGATATGATATTGGTCTTTTCTTCTTAATGTTAC
>Dhingra_Pear_16_GATCAG_L001_R1_001_paired_trimmed_paired_merged_contig_123931 ---NA---
TAATTACGTATTGCTTTCTCAACTGTAAGATTTCAATTTTGATTTCGAATATGTTCTGAATTTTGAATTTCGTTATGTAATTTTGGGCTTGCTTTTAGGGTTTCGTTTGATTTTACTCGTTGATTTAGGGTTTCCTGTTATATTACTTGTTAATTAGAATATCCAATTTCCTTCTTGTAGAATTGGTATTTGATTATCGATTGTAGGGTTTGATTTGATTTCTCTCGTTGATTTAGAATAATCACTCTATAATTACGTATTGCTTTCTCAACTGTAAGATTTCAATTTTGATTTCGAATATGTTATCTGTAACTGTGAGGGCATCTCCATCTCCATCTGATTCTGTGTTTGGTTACAGACTTGGTGGAGGATCAATCGGAGGGAGATATGAGGAACCCAGTTATGAATGCCGAAGAAAACGCAATC
>Dhingra_Pear_16_GATCAG_L001_R1_001_paired_trimmed_paired_merged_contig_123937 ---NA---
AATGTCACATCCTCCAATATCCTGATACACCATAAAAATAAAAAGGACAAGGGATTATCATTATTATATTATGATAATGCCAACATGTCTATGGAGTATTTAGCTAAGAGGAAGGAAGATGCAAACACATAGCAAATTGCTTTTATTACATGGAAACAACTTAGATTGGTTAAGTTCGGTTCTTAAAAAAGGGAACTGAACTGAAACATAGTACTAGTCTACTACTTAATCATATTAAGTTATGAATTTCA
>Dhingra_Pear_16_GATCAG_L001_R1_001_paired_trimmed_paired_merged_contig_123938 ---NA---
AGTCTTTTCAAGCAAGAGATGGACTGCCTTTTATTATTCGGTGATTGTTGTTTAAACTAGGAAACTCATTAATCTTTCTCTAATTTATACCTTACTTGAAAGAACTGGTTGGTACATTGCCGGAGTGTTGTTTTAGTTTGTTATGAGAATTAACTCTTGTTTTAAAATGTCAAATTGTTGAGTACAGTGCCTGTTACTAATATTTTCTTAAATTCACCATCAAGCATCCAATAATGGAATCGATATTGGAATTTTACTAAGTACAACTTTAATATAAGAGATTGAAGAGCCCTTGTTTAAAAGAATATTGAAAAAAAATTTAATGAAATTCATAACTTAAT
>Dhingra_Pear_16_GATCAG_L001_R1_001_paired_trimmed_paired_merged_contig_123939 ---NA---
ATAAATAAAGAGAATCTCAGCCGGAGATTCACCAAGCCAACAGCTCACAATCGTCTCAAATAACAAGTGACCGCCGATGAAGCCTGAGATGAATCTAACGGTTGGAAATCGTTTGTGGTATGGTACTAAAAACAGATAATGGAGTGAACCAAGTGAGCCTATATAACTGCTTGCTCAACTGAACGAGCTTTCCCGCGTCTCTCTCTCTCTCTCTCTC
>Dhingra_Pear_16_GATCAG_L001_R1_001_paired_trimmed_paired_merged_contig_12394 ---NA---
GTTGGGCGAGATGGCTGCCGTGTGCCGCTGCCCATGAAGAATCGAGTTTATCATTCAGTTTGTGAGTTAGTCTTAAAAGTTACTTCCATTCATGAAATATAATGTCCTAAACCTTTTATTTTGTTGATGTCGATAAGAAAAAGAGAAAAAGCAAAAACGGAGGGAGAAAACAAAATGGGTTTATGGGTGAGGGCTGGTTCGGGGAGTATCTCTTTCTTGTCACTGCATGTTGTATGCGTATCATAATGGCGATACACAAAAATTAAACTTCATTCAAGATGATGAATGATTTACTTGCAAATGGATTTACATCATTTTAAAACC
>Dhingra_Pear_16_GATCAG_L001_R1_001_paired_trimmed_paired_merged_contig_123940 ---NA---
AAGGAGAGAGAAAACCAAGAAAAATGAGAAGAGGAAATCCATGGAGTTTTTAATACTTGGGTAGACACACACAGTCGCTCTCTATCTCTCTCTACAAGCTCAAATTGTGTGTATATATATTTGTATGTATATATTTGGGAATGGGAGGCGGGCATATATAGAAAAAGGAAAGAGTGGGGGGTATGGAAAGAGATGGAGGGTGGTGGCGGAAGCACACGGATGGTTTCGAGAATCGACAAATGGATCGATGGATCTGATTTCGAAATAAGAATCTAAAGGAGGGGAAGAGAGGAGAGAAAGAAATTAATGTAGGATATTTTAGCATCTGACAGCTTTTTACAGTTTATTTCCTTTTTTTCTTCATAAAACGATATCGTTCCCCTTCTGTGTCTCTGCGGGATAAGAGTCGCGAGACTTTGTTGGGGAAAGTATGGGGTGGGAAAAGGAGAGGGTTGTTAGTTGCAGCGTGCTTCATGTGGTGATCG
>Dhingra_Pear_16_GATCAG_L001_R1_001_paired_trimmed_paired_merged_contig_123942 ---NA---
TAAATATTATGTACAACAACATCTTAAGGATTGGTGATGGTTCAATGGTCGGATCATCACTAGCTACAATGGTCAAGTGGTGTATCTTAATGAAACTAGGTTCAAATGATAGAATTTCACTAATCGGGTGTCAAATATGAAACCAGGGTATCAAATGTAGCCTAGAAGGATCAAGTGGTTTCTCGAGCCACGTGCGGCTGTCTCGAATTGCCGGAAAATTCACCTAAATCTACAAATTCTTAAATTATACCAAAATAAGGATCATGAAGAGGGGAATAAGTTTTATACCTGGGCCGAGATCCAATTCGCGCGAGGAAGATACCTAAAATCGCCTCGACCCGACGGAAACCCTAAAATAAGTGCACTTCAATTTGTCTCCACTGCTCCGCCACCCCCAAACTTGTCTGGCTCTTGTTCCTGGCCTTAATGGGAGTTGAACAATGGTGGTGGTCGACGGAAATACTGGTAGAAATGGCGATGATCCGTTAAGGAACCCACGACGCCGTCGGGGTTGTTCTTCGCGAAACATGGATCAAATCCCATCAAAATTGGGTAGAAATGAAGAGGGAATGACGCTGGGTCGTTTTCCTGTTAGCGGTTCCTTTGAATCGCCGAAAAAATTGACGGAAATGGTGATGGAAGTGTGTAGAAATTCGGGTCAGGGAACTGGGTCACGGGTCTTGAAACGGGTCAACGGGGTTCCTCATCAGCTGTTATCTCCT
>Dhingra_Pear_16_GATCAG_L001_R1_001_paired_trimmed_paired_merged_contig_123943 ---NA---
AAGGAAGCAAAAGAAAGCCTTTTGTATCATGGGTTTCCCCTATCCTTTGAATCTAATCCTGATGCTCTGATATTTCATAGATAAGACCTTGCAGGAGTCAAGACCAAATGGGTTTGCTCTAGAACATACAAGTTTTCCTTTCTAAAAAGAAATCAATAAGAGACAAAATTATCGAAATCTTACATGAGAATCTGATATGTGTCCCAGATTCTGATAACATATAATGCAAGAAGTACAAGCT
>Dhingra_Pear_16_GATCAG_L001_R1_001_paired_trimmed_paired_merged_contig_123944 ---NA---
AAAAACTGCAAACTTCTTTTGATACTATTTTCCAGCAGATTCGGCTTTTCTCCTAATCTTACCTAACCTTTTAATCTCAACCATTTATGTACATCCTATGGTTACTTCATAGTAGTTTATAAATTATTTTCCTCTAAAAAGCAATTATTTGGGGTGACAAACTCTGAAATTAAGAAAGGAGAAGAGGTAAAACCGGGCATAGTGCAGCCATTGGAACTCTAAACGATGATGCTATTAAAGTTCTCCATATGATAGTTAGGTTTCTTCAATCCGGATTCATTCTGTTTTTGCTTACACTCGGAAGATGGAAAAATTGTAGTAATTGGAATCCAAAAGCAAAACGAATTTGGCATAGGGTGAATTCAAGCTTG
>Dhingra_Pear_16_GATCAG_L001_R1_001_paired_trimmed_paired_merged_contig_123946 ---NA---
CATATAAACCCCCTTCAATTTCAACCTGAAATTCACAAGTAACATTTTATGGACTTTGATAAAGCTCAACTTTTCGTATTAGTCAAACGATGATTGAGCACAATACTGACACTCCCATCACATATGTCTGTCTTAATCTGAACAAACAGAAACGTGACACATATTCTAATTAAGAACTCTTACTTCATTTTTTGGTCTGGCCAGA
>Dhingra_Pear_16_GATCAG_L001_R1_001_paired_trimmed_paired_merged_contig_123947 ---NA---
AACTGCACCTGACTCTGGAGCTAATTTTGCCTAGCCTTTTGTTTCTTTTTCTTTTTGCCTTTGGACCGGTGTCGAGGGGAGGGGCACTAGCATAGAGCTGGCCATCTTTCTTAAATGATGAGTAGTAAGAGTATCTGTTTTGCAGATGTTGCCTCTGCCTCAATCTTATTTCGACTTTCTATTTTAGGAATATTTTTTCAGCCACAATTTGTTGATCCAGCCAACCCCACTTAGTCGGATAAGGCTTGGTTGTTGTTGTAATATGTTAATTGTTGTTTGTTTGAATATGTTGCATGTGATCTTTACATTTTAATTTTTATCTTCTAGAATGGTCCTCTCGTTTGTTTTTGTTGTGTGTTCAAGACCGCTTTCTCTTTGTTGCCCTTGTTTTATTTATGTCATGTGTTAAAGCTGACTTTATGCCTGTGCAGATGCATATTCAAACACTGAGA
>Dhingra_Pear_16_GATCAG_L001_R1_001_paired_trimmed_paired_merged_contig_123948 ---NA---
TGGATTGTGGACAGACAAGCCTTTATCCTATTCTTCAAGGTTGTTTGTTGGTACTAGAGAGTAGGGGTTTTTCTTTTCTTTCATCTTAGATATCACTAGCAAGACTGCCCGTGCGATGTTGCAGTGCTACGTCTTGCTCTTGTACAACCCTAAAACGCAGTTAGGAGTGTTCCATCTCACAATCAATTTGCTAAACCAAATAATCTATACCAAATGACAACAGTTTAATCATTTGAACTGATCCTTCTTACGGAGGCTAGAGGTTTCAGGATTGAGAAACAGATAGAGAGATTTGTACTTGAGTTCTCCACTGTGCTTAAGCCAGCGGAGAA
>Dhingra_Pear_16_GATCAG_L001_R1_001_paired_trimmed_paired_merged_contig_123951 ---NA---
CCCACCAAACCCTTATCTGTTCTCTGTTGTTGCTTTCTTTTCTACCTCTGCGTTGCCACAAGCATATGCCCTATTTTTCCTCTTTCCCACTTCGATGCCCCTTTTCGTCATTTCGACCCTTCTCATCTTCCTCCTCACGAAATCAGACAGCGCACCTCTATCCACGCCATCATCGTCTTCTTCATCCCCATGGCGACCTCTCCTACGCACACATCTAGATTATAATTTTCATGTAAAATACC
>Dhingra_Pear_16_GATCAG_L001_R1_001_paired_trimmed_paired_merged_contig_123952 ---NA---
TGAACGAATTTATCTAACGAGCGATGTCAGTTACAAATAGAGTTCCTGATGTCATGAATGAGGGAAACATTCCATCAATTGCATTAAAATCCAAACAATAATGAACCTAAAAAAGCATGTGGATGCTTGACACTTTGACATGATGCTTTAACTCCGTATACTCTGGCATCTATTAGTTCAATAAGTGACAATACAAATTGCAGATAAGTTGCAAGCGGATCCAAAGTAAGCAACATACCCTCCATTGAGGACACCTTATTTCCCTAGCAAAAGGATTCGACTTAAGGATTATATTGACTATATAGGAATAAAAGAGTATAACACACCGTTGAGAACTCTGAGATGGAG
>Dhingra_Pear_16_GATCAG_L001_R1_001_paired_trimmed_paired_merged_contig_123954 ---NA---
TGCTTGCCTTCCATCACCAAAGTCCATGATCAGTTGCGTGGTCATTCTAGCCGCAACAGGTTAAACCCTCACAAATACTACCGCAATGGATCTGGCAGCCAGCAGTGGTAGTTGGTCGCCGGTGTAGACTTTGGGATCTCTCATCAATGCTACTTCCGGCACGTGCTACCAACTCAGGCTGTAGAGTGGTAGAATGGATGCCGTACGCATGGAGACACTCGTTTATGCGGCGTGCCTGAACCATAAAGTTCGTGAG
>Dhingra_Pear_16_GATCAG_L001_R1_001_paired_trimmed_paired_merged_contig_123955 ---NA---
CGGGCTTGGCTTCAATCGGCATCCCCTGCAAAGATCAGTTTTGTTACTGCAAAGATTGATCATTTGGATTGGAACACTTGGGGTAAACAGTGTAAAGAGGCTAGATTACATTTTATGAACTACCAGCCAAATTACAGCATAAGGGAGAATAAAGAAAACATTGATTAAACACTTGAAAATCAAATCTACTTCTAAAATAAAAAAATGCATATTCTCTTTCTCAAATGTTGCACATACAGGTTCTATATGGTCGACGGTAAG
>Dhingra_Pear_16_GATCAG_L001_R1_001_paired_trimmed_paired_merged_contig_123956 ---NA---
CTAAGAGAGAGAGAGAGAGTAGGGTCTTTTAAGTAGAAAAAGAGGTAGGCTCGTGCTCGGGTATATAAAGGTTTCGAGACAAGATGAGAGTGGTATTTTGATGGAAAATGGCAAAGTGGAACAAAAATTGAGTTCCAAGGTGTGAAGTGGTGAAATTTGAGTTTTGGGGAAGAAAGTGGGATCGAAGTCTAGTTTCTGGGGGTATTGCAAAACATAAAGTAGCTGAATTATGTAAAACGCGGTACATTG
>Dhingra_Pear_16_GATCAG_L001_R1_001_paired_trimmed_paired_merged_contig_123957 ---NA---
AGCAAAGCTCAACCAATGGGCTATTTGCTATAGTTCAAAGCCCTGTTCATAGAAGGTCCGGAGACATGAGAAGGTGGTTTACTTACTTGCTGCTTTTAAGAGTCTAGCTGCTGTTCCAAAGCTTTCATGCGGGAGAACGAGATGCGAACAAGGGGCAAAGGAGCAGATCAGGTTGTTTACTTACTTTTGTACTAGCGTGAGGCGTTAAAGGAGTACTTTATTTGGGCTGCTAAGTAGAAGTAGAAGCTATAGGCGAAGGCTTTCGCGCCTTGCTGTTA
>Dhingra_Pear_16_GATCAG_L001_R1_001_paired_trimmed_paired_merged_contig_123958 ---NA---
TAGAGTTTAGATCTGCATGTCGGATCGCGATGAAGTTAGGAAACAACAATAATTAGATCGTAAAAGGAAAAAAGTTATGGCTAGGTTTGAAATTTGGTGAAAAGTTTGTTGTAGTTTTAGATCTGAAAGACAGACATTGAGAAAATCATAAAAGCTATGTTTTTTTTTTGTAAAAATGTCGAAAATTAAAAAGAGGGACAACCCAAAAGGAAAAAAGGGGATTTTCCAGGGTGTTCGTTTCTCGGGAAAAAGAGGTGAGAAAATTGGTGGGAAAGCCAGATCTGAAAGTAGAAACGTACATGCAAGATAGAAAGAGAAAAAGCACAAACCTGAAGAAGGCA
>Dhingra_Pear_16_GATCAG_L001_R1_001_paired_trimmed_paired_merged_contig_123960 ---NA---
CAATCACTAATTTTTTACCCTCTTCATTATTAATTTTTCTTGTGTTTATACTGTATATTGCTAAAAATTAAAGTGCAGTAATATGGATGAGCCACATGTTAATGTAAGTCCGCCACGCACTCACCTCTCAAGTACATGAATTACACAAGGCTAAATTGATACACATAAATATTTGATAAAATTCCTACCTTCTCCAATGATACCTAAACCCGAGAATGTTAGTGAATCTTTTCA
>Dhingra_Pear_16_GATCAG_L001_R1_001_paired_trimmed_paired_merged_contig_123961 ---NA---
CCCACAACTTTTCTCCGCTATGCCCCCTCCAGTTTGTTTCTTTTACTTTTTTTTTTATTTAACCTAATCAAAATTCTTCTTTGCTTTACAAAATGCGAAAGTTCTACTGTGCATAAGAGTATTTTATAGTTTAGGATTTTTGGCAATTAGATCTTAGTTGTTTTTTGTTTTTGTTTTCTTATAAAGAATTTAGTAGTAAAATTTTTGGAATATAAGATGCTTCCAAAGCACCATAGAAAACTCGGACAAAATGAGCGAAAGTTAATACCCAACCGAAGATGATTAAATTTACCTTAGATTGACTTCAATTGTCCTTC
>Dhingra_Pear_16_GATCAG_L001_R1_001_paired_trimmed_paired_merged_contig_123963 ---NA---
AAGGGCGGCGCTAGGGGAGGCAGCCGGTGAGGAGGCGGTGGTTGGCGCCCAGTTACAATGAACAGTTATAAGACGATTTTTCAAGAGAAATACTACCAATTTTATTAAGAGAACTGAGAGAGATTTCAATCTTCAAAAAAGTCGGTATTTGGAAATTCCCCGGACTCGACAAGCACACAAAGCACCAAGCGATCTTAACTAATTTCCAATGTCGGTAGCCAAGCGAACGGCCTCTCTGGCAACTAAAAATTAAATCATATCAGGGCTCGT
>Dhingra_Pear_16_GATCAG_L001_R1_001_paired_trimmed_paired_merged_contig_123964 ---NA---
AAAAAAAAAAAACATAAAATAGATGTCCTGATGTGCTTTAGAATGTTTCAGAGTTGGAATTTTAAAAAAGAAAACTACCAAGCCTACCCTCATATCAAATCATTGTGCAAGCTGAGGGACTACTATACAATTTCCGAAAAGCAATCAGCCCATGTCTGTTGAAAATTTTACAGATTACTATACACATACCAGTTGAAAGACAAGCTTCATTA
>Dhingra_Pear_16_GATCAG_L001_R1_001_paired_trimmed_paired_merged_contig_123965 ---NA---
AAAAGATGTTTGTGATAAAAATGTGAGTGCATTGTTCGTCACGAGTTTGATATGGAAAGAATTAAAAAGTTAACTTTGTCAAATTTATATATATGAGTTTGGTATATGATAGCCATTAATGGTAACTGTAGCAAAGAAGCGTGTTTCATTCAAAATTCGAATTTGTTAAGCAATAACTGTTCTATTTGTTTCTAATTCAATGTGTTGCCTGAGGCGTTCATCTTGACCTCAAGTAATACATAGAAGTTCGCTAGTACTTACTGTAGAAAGATTACGTCACTCGTATTGACCATCCAACCTGTAATAG
>Dhingra_Pear_16_GATCAG_L001_R1_001_paired_trimmed_paired_merged_contig_123966 ---NA---
TTTATTAGATTAGATGTTAGATTAGGAAGTTCATTGAGTTCGAACTTACGTTGTGGTGCAAAAACAATACTCTTTATCATCATTGTAGTAGAGAACCATTTGCGCCATCATCTTCAATTTGATCAGAGATTTGTGTTTATTATTAATCTAGTTTTGGGAACATAAGTGAAAAGTCAAGGAAATAAGATAGGACAAGGATTGTCTGTCCTTCCACTTCTGTTATCCTCCTGTTTGTGTGGTTACGGTTAAGTCACG
>Dhingra_Pear_16_GATCAG_L001_R1_001_paired_trimmed_paired_merged_contig_123967 ---NA---
AACTCCGCGTCCTTCATCTCTCTCTCTCTCTCTCTCTCTCTCTCTCTGTGATTATTGATTTCCTTCGTTGCCTTTCCTCGCTCGCCATAAACGACGTCGCCAGCGGCCTTGGTTCTCGATTCCTCTGCCTCCGCCGTCGCCGCTCATTTTGTGCCGAGACACACGAGTCGACGATTTCATCGAGATCGATCCAACCACAGACCAAGATATGTTCTGAATTTTGAATTTCGTTATGTAATTTTGGGCT
>Dhingra_Pear_16_GATCAG_L001_R1_001_paired_trimmed_paired_merged_contig_123968 ---NA---
TTCCACGAGTTCCAGGCCTGGCCTGCTGTTTGTGCAAACAGTGTGAATAAACACAGTTCAATCAACTCAACTTCACAAAATCATGTGCAAGGATAACCAATAAAACGTTGAAGATAACCAAACAAATCCATTTCATAAAAGGAGCAGCTAAAAAAATGAAAAGCCACTAAATCTACCAAGGAATGGAGCTGAGTCAAGACATCAAAACTATAAGCCAGCCCTAAATTTATAACAGT
>Dhingra_Pear_16_GATCAG_L001_R1_001_paired_trimmed_paired_merged_contig_123969 ---NA---
GGACCAATTCTAACCTAGGCTCCAAGTTCAAGACTAATTATAGATATTCCTCTTTCCCAAATTGTTTTAGCTTTTTGATTGTAATAATTAGTAGCTGCCTCTTAAGCTGTTGCGCCGGTGGCAGTTATGTAGGTCCACAAAGGGCCAGCCGTGTATTATGTGTTTGGTGCTTCTGTTGGTATATTTTTTGGTTGATTCAATCTTGAGTAGAAGTCCTTGGTGAGATGAATTTAAGTACTAGGACATTTTTACTCATTAGTCTTCACAGTTACACATGTTATAATTCTGACTCTCATCTTGTTCTTTGATGTATTTGGCAATAGACTAAACTGAGCAAAATAGAGAATGAGAAACACACAAGATTTATACTTGT
>Dhingra_Pear_16_GATCAG_L001_R1_001_paired_trimmed_paired_merged_contig_12397 ---NA---
GGGATTTGCTGAGGATAGTTCCATCTACATACATAACAGAATAGTATATATACTTACATATTATAGAGAGTGAAATAAAAGCTCTGATGGCTTAATTAAGAGAGAGTGTATTTTTTTTTCTAAGTAATTTTCCTTGATGGTGTTTGTTTTCATCATGGTTATCATTGTCTTCAGACTTACGAGACCTGGTATATATTGTAATATTAATTTATGTTTATGTAGAGAGCTGAGCTTTACTGATAGATAATGGTATTCTACGTTTTCTTTTTTCCTGATCAATAATGGATCCTACGTCATTCTTCGTTTCTGATCGCCTAGGGTTTCTGGTTCTATTCGGTTCTTTTCAATTAGCTTGAATTTTAAAAATTCACCTACTTGCAGTGATTGATTCGCTAGGATTATGATTCAATAGGATAGCGTTGGGTTTTTATCAGTCGCATCTCTGATTTTGTTCCTTTTGTAAGCAGCACCAGGACGAAGACGAGATGCTTGTGCCGCGCTCGGATTTGGTCGAAGGCGCTCAGCCTGTAAAAGGTTTAATTTTTAATAATTTTTCGATGATTTGACGCCTGAAATTCTCAAGTTTGTGTTTGCGGTGTGGTTTTGAAGCTTTTATGTGTTGCATAATCGATCTGGTGAGGTTAGAGTTTAAGTGATT
>Dhingra_Pear_16_GATCAG_L001_R1_001_paired_trimmed_paired_merged_contig_123970 ---NA---
ATCTTATGCATTAAAGCATTGCAATCATCTCATATCAAATGAGGATGCATTGGATCGAAATGTTTTTTGTAAACAAGAAAGGGAATCATCGCTGGTGGTGTGGAAAGTAATGCTGCTCGACAATCGAAGCGAAGCATTTACTGGGGACCGAAAGAGCCCTTGCCCTTGAGGGCGGCCTCGTCCTCCTCCTTGAGCTCCTGGTCGATCTTGGCGCCCTTGCTGGGCTCGTTGCCGTGCGACTGGGCGGGAAGGGTAGCGTCCT
>Dhingra_Pear_16_GATCAG_L001_R1_001_paired_trimmed_paired_merged_contig_123971 ---NA---
ATCACCTATTCCAGCATCTAAAAAGTAAACTACATCATCCTAGTCCCAAATGAACTTTTTAGCGTAGAAGTGTTTGTGGGGGGGGAAATAAATTTGATTCGCTCAAACCAGTCCATGTTAGGAATAGAATTCATTATCCCAGAATTAAATGAAGCTCCTTACTACAGTTCAGGGGATATGTATTATCTATTTCTCATTGATGATTTTTTAAGATTGAAATGAAATCATTGCTGATGATTCTGTTAATCTTTTTTATATCCAGGGTTCACTTCAGAGCAACAGTCCAT
>Dhingra_Pear_16_GATCAG_L001_R1_001_paired_trimmed_paired_merged_contig_123972 ---NA---
TCATTAATCAACTGACAGCAATACATAGATGCTAATTGGGTACAATCCTCTAGTGACCATGAAAATGATCTGGAAGTGAATTTGGGCAAATGAGACAATAATAGTAAACCCCTAAGCAACTATCACATGTACGAGAACTTTCTACAATACCCATACAAACATGTCACAGAAAAGATATATAACAGAGTTGTATAGGCGATTCCAAACAGTTGCCGCCAAATAGCGTGGCCACATAAAATTATTGCTGGAGCGAGACCACATAAAGTCATCGTTAGTAGGCGAGACCACATAATACAACGCTCAA
>Dhingra_Pear_16_GATCAG_L001_R1_001_paired_trimmed_paired_merged_contig_123973 ---NA---
ACTTTTACGCTGCAACAGCAGCCCAGACGCAGCACCACGGCGATGGCGCCGCTGTCCTCCGATCACCAACGACCCAAAAACTGATAGTAATAGAACCCTCTCTTTATACCCAGTCCCAATTTCTACCTTATTTCATCAAATTTTTGTTCCTGGAAGCATGCAAAAACCCAGAATTTGTTCATGTTGTCCGCGTTCTTCCACTCTGCCCCTTCAACATCACCGTTTACGCCGACTGTCTCTAATCAATATCCG
>Dhingra_Pear_16_GATCAG_L001_R1_001_paired_trimmed_paired_merged_contig_123974 ---NA---
ATGCAGAGCCCAACCTTCCCCTCCGATGGCCTCCACGGCTGTCACTATCAAAGCCAACCGCAGCAGCCAATCTTCCTTTCTTTTCAAAACCTTGCAGAAAAGTTATCACATTTTTTCCCAAATTTAACTATTGCAATTAAGCTTTCCACAGAGTCACGAAGCCTCAATCGAATGCGGAGAGCCACCTCCGTGTCCGTCACCGATGCCAATCGTCTCTCACTCCGTCGAACTCTGGCCACCAAGGGGGTGGCCCAGAAACTCAAGGATTTAGACCTCGAGTAGTCATAGTCCATCATCGTTATCATCGTTCGTTAATTCAAATTCGGATCTGCAAGGAGTCGAGGTAGACGTCGGCGGACGCGATCAACTCGCCGTTGGGGGAGG
>Dhingra_Pear_16_GATCAG_L001_R1_001_paired_trimmed_paired_merged_contig_123976 ---NA---
GCTGTAGATTTTGAGAATGTTGGAGGTATGAAAATTCATTTCATCAGCACAGATTTTTTATTTTTACTAGAATTTTATTAAATTTCATTCCCTTTGACTTTAATATTTCACTGTTGATGATTGCCAATGATCGAAGTGGTTGGTAACTAATTGGAAATAATTAAAGTGTAACTTTCCTTTAACCCCTTTTTCTTTTCTACTTTTATTGGATGTCCTTTCCTTTTCCTGTACAGTAATACGATTTCGTATCCTAATAATGTTTGCATCTTAAAGAACTTAACGCGTATCATTACTTAAGTCACTGTTCTTGTTAAGCTTGTTTCTGAAGAAAATTTTCATGTGAGAATTTGTATATGCTTTCATTATTTTGGTTATGATTCTACCATGAATTGTCATGTTGCATATATATGAAGAAGATAGAACAAGGATCATCTCAGAGACGTTGTGCTCAGGCT
>Dhingra_Pear_16_GATCAG_L001_R1_001_paired_trimmed_paired_merged_contig_123977 ---NA---
TTGCGAAGAGGTCAACAAGAGAATAGAACCACAAAGAGAATCGGACGCTCAATCACAAATTAACATCTTCCTTTCCTTTCTTAGGAATAGATTTCAAAACAGGAAAGATCAGGAATAGCCCTTTAGGTTGCAACTCCTTCTAAGACAACTAGTCTTGGCGAGAGGGATTAACCTGATTTACCTATCATTGCCCCCTCTATACCTCTTAACCTCTCGCTTCGCTCGAGCGACATAGTCTCTTTTTTACGAAAATTCCTCTGTCTGTTCTGCTATCCCCCTTTTAGATATTTGCCCTTTCACTTTTTGTCT
>Dhingra_Pear_16_GATCAG_L001_R1_001_paired_trimmed_paired_merged_contig_123979 ---NA---
AAAGCAAACCACCAGGGTGCGACTGGAAGAATGGGTGAAGTTCAAAGAAGCAGCAAAATAAGCATTCAATTTTAAGCACATAATACTTGACTTCAAACAGTGTTATTTATACAGGCTTCCCCTGCTTTCTAACAATTTAACTGCCACCAGTTTTTAACACTTAATCCATATACCATGGTTACATCTAATGCCATTGAGTTAATCATTATCAGTTGTGTTACTTTATATCTATTACTGGCTCAAAATATTGGGCTTCAGCAGGGGAGACATTATCTAGAGTGGCTAAGAAATGGTAGCAAAACATG
>Dhingra_Pear_16_GATCAG_L001_R1_001_paired_trimmed_paired_merged_contig_123980 ---NA---
TCGCAAGGAGAAGGTAATATTTATGTTGGTTTTGCATATATTTTGTGTGCAATTTGCTCTTTAATCCTATATCACAATAACACATTGTGAGAATGTAATATAATCTTATAGCATACTTGAAAGGAAAAAAATGGAACATTGGAAAGGAATTTGAAATGTACAAGCCTAGCCATAGCATCATGCTTATGTATTTATCTCCGAAAGATACGTGATTCAGTGATAATGGAGAAGAAATGAATATTTAGATGCTGGATTTATGCTAGTCTAAATACTCTTTAGAACTGCTTTC
>Dhingra_Pear_16_GATCAG_L001_R1_001_paired_trimmed_paired_merged_contig_123981 ---NA---
TATACAAGAAGGTGAAGAAAAAAAAAATTCCCACGGAAAGGCTAGTTACAAAGCTCAAAGCGCTTGATCCTTCGCCCCTTGGCCCAACCCACCTGCTTATCTCAAAAGGGGCACCTTCTTTCAAGGAAATAGGGTAGCAGATCGTCTGCTATTTAAGATTCCAATTCAAAGTTGGTAAGCTGCTACCAAACCGGATTCTCACCTGCTTTAAGGTCCCACATTGACTCTCCAATCGGATATCTCTTTTCGGCTTAGT
>Dhingra_Pear_16_GATCAG_L001_R1_001_paired_trimmed_paired_merged_contig_123982 ---NA---
TTCTTCGACCATATGTAAGTAGCTGCAAAACCACAAATCAAAATAAAATAGACATAATCAGCTTCGAGTACGACACATTATTTCTTGCACTCTACTCCTACAAACACTAGAAAACAACTATCAGCAACAGTTTTCAAGTCTTTGATGACGATAATGGAGCAGCCAGTGAACATATGCCCGTTTCAGAGGATGCAATGAAGAGCTTCTATGAGAAACACTAGGTTCTTATTTCCCTTTTAGTATCTCGTAACTAATAGAACTGTACTAATTCATAAGCTTAAGAAAAGCTTCGGTAAACATTTCAGGTCTCCGGTGATTGGATCCAATTAGCAACTCCAGTGCTCAAACCTGATTGCTCTCATCATTATTTCTCTATGAGAAGGAAAAGGTACCTGGCGTCCAATATCTTCAGCTACA
>Dhingra_Pear_16_GATCAG_L001_R1_001_paired_trimmed_paired_merged_contig_123983 ---NA---
TCTTCATTCGCTGTCATCAATTTCCCTGTCGAAGTGTTGAGAAATAATTAATACCAAAGAAATCCTTGTTTCTCCAAGTGAAACACAATTAGTACACAATACTCAGGGAATTAGCAAAACTGTTGAGCACAAAGCACACGGCACGTACTAAGTTCGTAACCACAGATGTAACCTTGTGAAGGTTTCAATGATTCCTACAACAATACCCCATAAA
>Dhingra_Pear_16_GATCAG_L001_R1_001_paired_trimmed_paired_merged_contig_123985 ---NA---
TGAGTTCAGAAACCCCTGATCTCCTGTAATAAATAATGAGGCACATAAAAGTTTAGAGAGAAGGACGACTATAATGGATTAGAGCTTTCTCCAAAGAATACCTAATGACTGAGAAACATGTAATACACATTATAACAATCAACTTGACACTAAGCATGCACTTGAGTATTTAACCAGGGATATCAAGGAACTCGTGATACCACGGAATTCCTTTTGACAAAGTGACATGTATGTATCAGAAATTATTTGAGCCATTGACATAAACAGTGCAATCTAATTTAATCTGAAATCAGTTTCTACAAAACCATATAAATAAAGTTGAACTAAATTCCTTTT
>Dhingra_Pear_16_GATCAG_L001_R1_001_paired_trimmed_paired_merged_contig_123986 ---NA---
GTGGTGCTATCCACACCTCTTTTTACCTTCCCACACTCCTCAGTTTCCGGCCGTCAGATCAAAGGAATTGAAGAAGATCAAATGACAAAAACTAACAGGGGTGTGCGGGAGGTAAAAAGGGTGTGTGGATAGCACCACCCCTAAATTAAGTGCCATTGAGGCACAGCACAGAAACATAAAACATAACTACTAAAAGAGGAACAAGAGGTAAGGGTGGATTTTTATTTTTTAACATTAAGCATTCCAATCCAAAAAGGATCTGAACGCTCCTCTCCATCCAGGTACACCAAATAACAGTGGGAAAGCTTAATAAAACCAATCCAGTTTTTCTCACAATCAACTAGGCCAAGATGGCAATAAGAGATTCAAAGATGATCAACAGAGCCCAAATACTGATGAAAAATACCCCACTAACAAGAGACAGGACAATGATTAAATCAATGTTGGGTTTCAGTTCAGTTCAAACTCCCCTAACCTGGGCTGCAATAAAAGGCCTAACAGCTGGATGGCCGCAACTATCCAGTTAGGCTCATGTTGGCAGAAGTAGGGACATCATCAAGAGAAGATTTTGTTAAGTGGTAAGTGTGAGATC
>Dhingra_Pear_16_GATCAG_L001_R1_001_paired_trimmed_paired_merged_contig_123987 ---NA---
AAACAAAACATCAAAAATTCAAAAGGCAAAATGAAAGGGAAAATAAAGAAACCACAAAAAGAAAAGAGAAATAGAATAAAAGTTCTTTTTAGTTGAATCGAGGGTTCAGAATATGCCCAATGAAGCCTCTTACTTCTATGAAGAAAAGTGATAGGAATGGTAGTCATACTTAAACGTTAACGTGTATGTCACAATAAGTGAGATGCTTTAATATCAAAGTTTCAAATCATCCTAAAGGATGGCTCAACTTCAAGAGCAATCCGAAAGATATCAAAACCCATTGTAGCCCATAGTTATATTTGTAATTGCTGCATTTCTACAAATCA
>Dhingra_Pear_16_GATCAG_L001_R1_001_paired_trimmed_paired_merged_contig_123988 ---NA---
TTAAACGCCCGCGTCTCCGGTTCGATTCGAGACTAACAACCTAAGTCCATGAAAGATATATTCTCAGTCTGATGAATCAGACTGATATATTCTCCGTCTGATGTATTCTCAGTACTTTAAATTCCAAACAAATAAAAAATAAAAATCAGTAGTTTAATTTATTCTCAGTCTGCTGTATTCTCAGCAACACAAACGAACAGAAAATAAATCATATTCTACATACACAAACAAATCGATAAAATTCCTGAAAATTCAATGACAGAGCGATTTCCTCAAAACTCAAAAGCAAATATATACAATATGTATATATATTTATATGCGTAAGGGAAGAGTGATTACCTAGTTCGTGTGAGGTAAACGTT
>Dhingra_Pear_16_GATCAG_L001_R1_001_paired_trimmed_paired_merged_contig_123989 ---NA---
GTACATTGAAGTTTCACTTAGAGATAATTCTTCATGTTTTTTGCTGCAAAATCATCAATTAAATTGTAGTGGTAAGGGCCACTAAAATATTGTTAAATTGCTAAAAAAAAAATCATAAATGATATAAACCAAATATCTTAATTGATGTACCTATTTATGGTAGAATGTTTTATTTCCTCTATTTTTGCAACACTCAAAAATGATAAACCAAATATCTTGTTCGTAATCTGCTCTCTCAAAATATAAGTATGATATCATAACAGATTGATCAACGCAATAGATATAACTAGCACTGATGCCCGATGTTGCAGGTCATCAACGGTGATATCATTTTTTCAGTAGGACATGACATTTTAATTACATAATAGAA
>Dhingra_Pear_16_GATCAG_L001_R1_001_paired_trimmed_paired_merged_contig_123990 ---NA---
GGTCATGTAAGAAATTACCAAGTCTGCTACAAACTTCCTAAGTAGCTAGCAAAATAAGAAGTGGGCTGAACTCTTCCACTTCATTTTTCCTTCTTGCTTGTTCATCTTCTACTTGGCTTCTTCACCTGCAGGTTTGCCCTTAAGAGATGCGATGTAAGACGTGCAATTCCTCTTCCAATGCTCGTCCTTTCCACAGTGGAACCAAGGTCCCTTGGGTTTCTTTTCCTTTTTCTTTTTCTTCACTTCTCCTTGGGCTTTGGCAGTTGATGACTTCTTCGCCTTACCTTTTCTAGTACCTTTTGGCTTGGCCTTGGAAGATGATGGCTTGTTGTGGACTA
>Dhingra_Pear_16_GATCAG_L001_R1_001_paired_trimmed_paired_merged_contig_123991 ---NA---
AGTTTACCCTTCACCTCTTGTGCTTAATGTTTACAATCAGAGTTCTTTCGAGTGGTTTACTGGTGAAAGCTGAAGCTTCTGTCGCCTTTGATTTTAGTTTTTGTATCTTTGTCTTTTTCATGAGCTGTGGTGATAGAGACGCTGTTCTGACATAATGTTAACCCATTTCCTCTTGATAACTCCACAATTACTTTTAAACAAAGAAATAGAAACCTTTGAAGTCTTCCCATAAAAAAGTAAT
>Dhingra_Pear_16_GATCAG_L001_R1_001_paired_trimmed_paired_merged_contig_123993 ---NA---
ATAAAACATGTGAGAAATAGAAAAACTTGAACTGGAAAATTACAAACGTCTAACCACCAACGATAAAAAAAAAAATCGAGTGTAGCGTACATAAAACAACTATATCACCAGAATCCATGACTGTTACTTCTACATACATCTCTGCTTCTGAACTCCTATACATCTTTAGATGTTTGTGCTAAAAAAAGTCGTTTGTTAGTGAGCACCTCAAGGACAATACTCGTAATTTACAAAATGGGGGAAGTTTACTAACATTAGCAGAATTGGCATGAATTAGCCACCATTTATAGAAATTGAATGAACGAAATTGATAAGAAAATGCTAAACAATAATGGACCACTAAATGCTAGCCAACTAAATTTAGAAAAATTGATAAAATTAGAACCGGAAGCAAACAAAAGTAAGACATAAAAAGGGGT
>Dhingra_Pear_16_GATCAG_L001_R1_001_paired_trimmed_paired_merged_contig_123994 ---NA---
GCAAGTTTTTTAAAGTATTTTTCAAGCATTCACTAATTATTACACTTGTGTTTCTCTTTTTTAAAAAAGTTTGGATATTTGTCTAGTCTAGTTTATAACTTAACTACTACTTCCCTATATTAGAGAAAATGCCTCAAGAGTCATCCTCAGCTACCAAATTGACAACACAGCATCTATCTTAAGTAATTAAGTTAATTGTCGTTTAAGGTCATACAATTGAGAGATTCTAAACATTCTAGGCATTTGACTTTTTCCTTAAATGGTAATGATGGAAATTACAACTAATTGGGAAGCCGTATTGGCCATGCATCAAGTACATCGAAAGCTACAACATTCAAATTGATGCCAACCAATGATTATGGAACATAGATTTGTTTACTTACACTTGCTTGCATCTTTGAACAAAAATCCTCACAAGAATCATAATAGTTTTCAAGTTAATTCTATGGAGTGTTTTTGTAAAAAGTGGGTTTACTCAATAGTGTTATTTGTCGTGGTTTTTTAATTTTCAACATGTAGAATTTTTTTATTAAGAGCCCAATTACTTGTAAGTTGTAACTTGTTCATTTAGAAGCATTTCCTTAGGTGTGCTGCCAAAAGAACTCCCAAGCAAGCCATAAACAGTGCACAGTGGTTTTGTGTAAAGGCTACACTCCCTACTTAATGATATGTTGAAGGGCTAACTCCGGCACTCTGAGTTATTGATTGCATGAATCAAGATATTTTTTTTATCATATTGGAGCCATATTTTTACATTGGCATGTATAACTGTTTTTATATAAGCTTTAGTGGATTACATAGAAAGGTAAGTTGGCCAGAACGAAGAGACTTTCTAATTTTTTTGGCTAATTTTGTTTTTTCCTTCAATCAGGTGGATGGATATCCTGTGTATA
>Dhingra_Pear_16_GATCAG_L001_R1_001_paired_trimmed_paired_merged_contig_123995 ---NA---
AGGTATCCCCCCCCGCTACTCAGAGTTGAAAGTAGCACAATCGGTCCATGAGAGCGAACTAACAACACGAGGTGGTTCGCCTGCTTGTTAGAGGGGGTTAGCTACTGGCTTGTTTAAGCCAGGGGAGAAGCGAAGAGAGCTTGTTAGAGTCCACAAGGTAGAGTTACGACTGGGGGATAGCAAGACTCACTGAAGAGTTGAAACTAAGGATTGAAAGTAGCTAAATCGCCTGTATAACAGATCTACGAATAGCCAACGCCTCTAACAACGTATT
>Dhingra_Pear_16_GATCAG_L001_R1_001_paired_trimmed_paired_merged_contig_123996 ---NA---
GTAAGAAACCAACAACGATGTCGCGGCCACATCACAGCTAGAAACCAAACTGCGAAATTTGGTTTTATACCAAAAATTGTCTGTTCTCTTCCCCTTTCTCCTCGACTGCAGCAGCTAGACGCCAACAACGATGTCGGCGGCGACATCGCCCACCACCCAATCCTCCTTTCCACTTCCCTGATTTTCTCCATCTCTCATTTTTCTTCTCTCTCTTCTCGATTTCGGCGAGGTCTTGTCGACAAATCGGACAA
>Dhingra_Pear_16_GATCAG_L001_R1_001_paired_trimmed_paired_merged_contig_123997 ---NA---
GATGGATATTCTCAAGGATAATGCTCGCTGTCTACCCAAATAACAAAAGAAAAATAGACAACACTCCCCGTCTGTCATAGTAACAAAGAAAATGAACAGTAGCCTAAAAATCAAACATTGAATATCTATAGTTAAGATGATTCTAACAGAAAGAACATGGTGATAAATTGGTCTCTTCCCCCTCTCGTTCATATGTTCTAGCTAGAGACAAAGTATTTTGTACTTAAAACCATTCTATTGAAACATGATGGCATATATTGCATTACGTCTAGGATGATTTATCAATCTAAAAATGAAATAGAAGAAAACTACAGTACACATACGGTTCTTGGCAATTGAGCAGTCAACCAAAACTTGGTTTCTTGTTCATTTTAGTTTTTGTCTATGGAGAAGGTGTTACAAAGGAGACCATATCTAAATACACTTTTACAGAATCAAGAAGATACTT
>Dhingra_Pear_16_GATCAG_L001_R1_001_paired_trimmed_paired_merged_contig_124000 ---NA---
GATCTTCTCACCATCGCTCCACCGCATCGTTTCTGAAAAAGCATTGGCGTGAATCGACATGGCCGCGAAAAACGGCCGCCTCTGAAAAAGTAGGAAGACGCCGATGCTCAGGAATGGCGCCGGCGAGATGGTGAGATTTGTCGTATTAATAAGGACGGGCAGCTCGACTGAGCTGGTGGCTTGGATCTGGATGAAGGTGGCAGGCGGGAGTTGGTGCTGGGATCGATGGTTGATTATGACGATGAG
>Dhingra_Pear_16_GATCAG_L001_R1_001_paired_trimmed_paired_merged_contig_124001 ---NA---
AAGTGAATATAGGCAGTCCCATATTGGTCATAGCTGACCCATTATTTGGAAGTAAACCAGCCAAGAGAGTTTAAAGTGAAAAAACCTCCTTGTTTTCCATTAGATTTATGGTATTGAGATAACCACGAGAGTTTGTTGCCAACCCTTATATTGTATTAGTTCTCGGAAAATGAAAAGGGTGCATCCACTAAAATGAATGGTTGTATTAGGCCTAATTTCATGAATTTCAAACTTTACTTGATAGGATAAAAAATCAACAGTCAAAAGCTGAAAATGGAAACATTCAACACTCAATCCCGTATAATCCTTCCTACACATTTTCTCTGTGACTAAGCAGGGCATTAAGCACAGTTAAAGCCACCCATCCTTCTTGACAAAACCAAGCTCATAGAGCAACAGTGCCACTGAGTAACGTTTGATAAAAACATTTTAGCAATCAGAACTAAGCTCTACAAAGAAACATCCACATATCAAATCCAATCCGGGCCGAAAGAATACCTGGCAAAGCATGATGTTCGAATTCT
>Dhingra_Pear_16_GATCAG_L001_R1_001_paired_trimmed_paired_merged_contig_124002 ---NA---
TCTATTAGTGCACTGAGAAACATCTGCATGAAGTCCAAAAGCTTATGGAAGAATTGTATGGGAAAAGTAAACCTCGTATGACTGAATAAAAAGATCACACAACACATTAGAATCTGTTTCCTTCCTCCTAAACACAATCAAGGATAGACTGAAGGAGAACACAGCTGTAACTTCCCCTCCTAAAGACCCATGTGATTTCCTACCTCTCTAAACCAATAAAAAAATTCTCCTTAACACGCTCAGAATAATTGATTGAAATGGAATTCATCTGTATTTTCCACTTCTTCTACAGACCATTTTGATTCCATATCTTATGTAGACCAAATAAATTTAGTGACAACTAGATTCTGAAACAAGTCAACCAGTGTTGAGACAATTTCAACTAAAATT
>Dhingra_Pear_16_GATCAG_L001_R1_001_paired_trimmed_paired_merged_contig_124003 ---NA---
AGGTCTCACCTTCTATGCTCAAGTCCTGCAGATATTTCCAACAGATACTTAAAAGTGGAGCAAAATCCATGTAAACGTAAAGCTCCATCAGCTCAATCACTTGTATGATTGACTTGAAATACAAGGCACTTGCATGACCAAAAGTCGACTCTGCTTAACAACATGCTAAATGAAATGAACAGAACATACAAATTTTCTTACATTGAACATTATAATTGAACACCG
>Dhingra_Pear_16_GATCAG_L001_R1_001_paired_trimmed_paired_merged_contig_124004 ---NA---
GAGTTTAAGATTGCTAGGCAGGAGGAAATTTTGTGTTTTTAGGTTGAATATGTTATTTGGTACCCACTAGGAATCCGTTGAGCAAATGTTGAAGGCATTAGGCGACGAAGGATTTATCTTCCAAGGTGTTTTTGCTCGACAAACCAAACCTTTCATCACATAAAGGCCTTCAAGTAAATGCGGGTAAGGAGTTTTTTTGGCACCAAAGGAACATACGACAAAGAATTTCT
>Dhingra_Pear_16_GATCAG_L001_R1_001_paired_trimmed_paired_merged_contig_124005 ---NA---
AAAAAAAAAAAAAAAAAAAAGTACATTTACTCTGCACCAGTTTGACCAATTTTTAATACCAAATAATGTATGGCTCCTTTTGTAATTACAACGATTTGATAAATATAGAAGCTCCTCCTTAATTTCTCATGCACCACATTTTTTTACTGCATTATCTAAAGCATATCATAGATAATGTTTGTGTCCTATTGAGGGACTTACTTACCTCTTACAATTAATAAAGTTTTATCACTTGAACATCATAATTGAAACTGTTTGTTCTCTTTATTATCTATTAAGATT
>Dhingra_Pear_16_GATCAG_L001_R1_001_paired_trimmed_paired_merged_contig_124006 ---NA---
CTAAAGACGATCGGCCCATACACCTACAAAGGAAAGGTATAGTATCAACAACAATTGGTTTTTCATCCCAGTAACCAAAAAATTTACCCGTCACGCATGTTAGTAGCCATATAAAGGAGCTCGGTTTTCATCCTCACATTCTAAAGTTTTACGTTGATCTAATAGTCAGACATTATAGCGCCTGAGCAGTATAACGACTCTACAGATGCATCAGCAGAAAAATGAATAGATTTGATACTCAAAATCAGACAGGGAAGACACGCTTCCGCAAGCACCAATTAGCAAAAACTATAGCATGCAGGTTTTGTAACACATTG
>Dhingra_Pear_16_GATCAG_L001_R1_001_paired_trimmed_paired_merged_contig_124007 ---NA---
ACACATGGTACCATTTCTATGTGATAAAATAACTTTTTTGAATTGAAATACCAACACAGCTACACGCTGTTTTTGGAATATCATTTTGTCGTGACCCTGACAAAGATGAACGGTAATTTTTGGATTATGCAGATGATCCACTTTCTTCCCTCATTGATGCCTTGCTCCTTAACTTGACTGTGTCACGACAAAAAGATGGAACCGAACGTCAAACAAACTTTAGGTAAGTCGATTGAATCACACGTGGAAGGACATTATCCCAACACGTGTGAGGCGGATTATCCAGTGGACTCGTGTTCGACATCCCGCGACAATCGACATCAAAGAACGCTCTCAGATATTTTTCGCCACCAAAAAGATATTTCCGATTCCGAAATACAAACTAGTACGTGGCAGCTCCTCAATTATTCCCAATTCCTCGACTCGCTATCGCAATGATCTACGCAATTGCAAACCGCAACGCGTCCGTTGGCGAATAAGTAGTCGACACGTACCCCCGACTGGCCAACCACTAAGGACGGGACGCGTGTCCAGATAAT
>Dhingra_Pear_16_GATCAG_L001_R1_001_paired_trimmed_paired_merged_contig_124008 ---NA---
GTAATCGTAATATCTTCTGATGATGGTACGCCTTTTTCACTTTCTTTAAAGAGTTCAAATAATGGTTATCAGGAAATTAATAAATTTTGTATCAAGCACTATAGATATAGAGTATGCTTTTGGGAACATCTTTGTACAAAATTCTCAATGCAGAGAGGATTAATGACTGGTAAACTACGTGAACTTGTCTGCGTCATTTAGTAGCATTATAAAGATGTGATAATTCTTCGGAATATTGAAAAGAAATTCTTCAGATTATCGAAAACTGTTTTTTTTTTCTTTCTTTCTCCTAAAACCCTGTAAAACCCATCAG
>Dhingra_Pear_16_GATCAG_L001_R1_001_paired_trimmed_paired_merged_contig_124009 ---NA---
TACTAACAAAGATTATGCAATCTGAAGTAAGAACAGGAGAACAAAGCAACTTTATGCTCGCTCAAAAAAGGTTTGGTAATGTTACGGCTAAAAAGAATGCACAAAGGACTTTAACTCGAAGGACATAACGACCCAGAAGTACTGGATTCTCTTCCGGATAGAATGAAAATGCAGTCCTTTAACATGACGACTCCAATTAAAAACTGACCTTTGAAACAAACCACTGGTTCTCTGATTTAATTTTTGAAAGTTTTACTATTTAGGTTGAACTAGAAATGACTTTACTAATAGTGACTAAATAT
>Dhingra_Pear_16_GATCAG_L001_R1_001_paired_trimmed_paired_merged_contig_124010 ---NA---
AAATGGTGCATACACAACACATTTTTCAGAAGCAAAATGACTCCAAAACGAGCAGCACATGCTTATTAGTAAATGGTTAAAGCTTCCCATTTTCTGCAATAGCACCTTACTCTAGATTCCTAGTCCAACCAATGAGAAATAGCAAAAACCTAAGGGGTTGTTTTGTATCCTTCTCAGATCCTATTTTTGGTTTTTGAAACTAATGAATATTAAGTAATTTAGTTACATTCAT
>Dhingra_Pear_16_GATCAG_L001_R1_001_paired_trimmed_paired_merged_contig_124011 ---NA---
TATTGAGATTCCAGATAATACTGATGCTCCTAAGTCCTAACACATAGGAATTGGCAACAGTCTTCAATTTGATTAGGTTATGTTTAGCTGAGTTTTTTATTATTGTCAACTTGCAATTGTGTGAAGAAAAATCACAATTTACATACAGCCATTCGCGGTTGGGGGTGGGGCTTGACAAAATTAACATGAGAGAAGTCACAAAGCAACACTAATCAAATCATGAAATCGTCGTTAACGTCAATAAGATACCAATAATAATACTGTGAAACTAAAAGTACCTTCAAATTGCTCAGCATCTTC
>Dhingra_Pear_16_GATCAG_L001_R1_001_paired_trimmed_paired_merged_contig_124012 ---NA---
ATAAAAAACAAACATACAAAAAAGGCCATCTTTAAATTGCACAAAGAGCCACAACGAACAAAGCACTTGCACCATGGATAAAACTGACACACACGTGTACAAACTTCCAAGGTACCACCAGATACATGGTGAAAACAGAACACACCAGTGCCAATAGAGGAGGAAATCAAAGCGTTATAATTTATGACACTCATATCAATAAAATTGAGGCTCAAACTTAAACAGATAATAGCACAAGGAATTATCAAGATGTGAAGGGAACTAAGAGAAAAACCCGAGACACACCCCCAAATTGAACAAGCAAGATAACTAGGTCTTGACTGCTGTACTATATTCCATAGCATAGTTTTCAAATATAAAAATGTTCAAATCAATTTGTATACAAATATCAAAATCCGTCTACCTATTATGTTCATCAGTATTAGTTTATAACTGAACTCTTAACAAATAGTGGTTGTGGGTTCTACATAATACAAAAAGAGTGCGTAGCAAGCATCAATGATTTTTTATAAATTAAAACCACTATACCTCCAGGCCCCCCTCTTTTGGTTCAACAGCTAAATATTTATATATATCATCAAAACCAGATATTTACTAGTAGAAGGCAGCATACTTAAAGATACATA
>Dhingra_Pear_16_GATCAG_L001_R1_001_paired_trimmed_paired_merged_contig_124013 ---NA---
AAAAAAACCATACAATACAATACTTAAAAAAAAAAAAGATTAAAAAACACACGATGCTTGTACTATTGACATTGACAATGCCAGGAACTAGTAGTACAAAGGAAGCAAAGGTACATAATTTGAGATTACAAAACAAGCGAGAGTTCGTGAACAAATGTGCAATATCAAACGAAACTCCATGAACGAAATTTGATCCAGCCTATCTTGCTGTAGCGCCTCCATATCAGAAGAAATCAGAATAGCAAGAGTAGATAAATTCCGGCAATCATGGTTAACTAGGCCAGGGCGGCACAAGGTTGCCATCCATGGTCAGTGTTTTTCTAAAATGTCAAGGAGCGTGTTAAATAAGTTGGTAACAACTTTGTGGTAAGTAGAAAAAGAAGGTGGGTGGAGTGAATATAATGGAGGTGGGAACTGAGGAAAAAAGCACTCATACTAAAAAAAAAACCAGCACTAA
>Dhingra_Pear_16_GATCAG_L001_R1_001_paired_trimmed_paired_merged_contig_124015 ---NA---
CGATCAAAAAATTACCTGTTTTCAGTAGGTTTTTTTTTTTTCACTTTCAAATTGGTTGTTCTTATTACTTTTAATGCCTTGTTGTCTTGTTAATGTCTTATGTGCGGATGTATCTACAAGGTATTTCGGTTACAAGTAGGGTATCTTAAGTGTTTGATAAAGTTAGTTGCTTATTCCAGGAAACAATTGAATCCATGAGAAA
>Dhingra_Pear_16_GATCAG_L001_R1_001_paired_trimmed_paired_merged_contig_124016 ---NA---
GCAGCGGCCTGACAAAAACAATGAGGAAACTAGCCTTAAAAGTTAGTCACATTGTATCACATTTGATCCCATCAAGCCTTCAAGGGGGTCGATTAGCAGATGAAGTAAGAACGAAAATAAGAGTCATTTCACTGCGCAACTAGCCATAAACATTCGTCCAGAATCCGAAATAAAATCGATGCAAAACAATTCATTTCTTAGCCCAAGAAATTATTTTCAAGTCTAGGCAGTTAAAAGACAAGAAACAGTAAGTTTCCCCCAAACATTGTCGATAAGCAAACAGAGAAAAACAATTTAACCGATTCACCACTCCAATTTCAACATAGCAATACAACTGTCGCTATCCCCAGTAACTACTCAAGTTAATGTGCTGCAAGCCTCAATCTTTAATCCAAGAGAATCACAACCCCGTCTCAAAACTCACAGTTAAGTAGAATCAAACAAGAGAGAGAGAGAGAGAGAGAGAGAGGCTTACAGGGGGGATCATTTGT
>Dhingra_Pear_16_GATCAG_L001_R1_001_paired_trimmed_paired_merged_contig_124017 ---NA---
TATTATAACATTAGCAAAAAAAAAAAAATGAAGAACTAAGTTGCAAGTCTCAATATCTCGAATGTTGATAAAAACTGAAGTAAGAGGAACATCTGATGCAGAACAAACCAACAAAAATGAGCTACGAGTAGATCATATTAAATGTGGTAAAATGTTTTAGTTTGTTTTTTTTTTGGTCAATAAAAATGTTTTAGGTTACCAAAAGAACAAGTGTGAACTAAGCTGCATGCCTAAATTTCTAAGTTATGACTTAAAATTAAAGTAAGGGTGGCATGTGCTGCAGAACGTGTTACTGCTAAATGAGCAGTTTATTGTTACCGGACATTTTACCACACCACAGAGCAACTATATGAATAAATTCACTTAATTACTTAGCCATGTTAGAGGAGTACTGCCTTATCCAAACAATATTCTACTATCTACGAAGTAGAAGTATCAAATTTCATGGGAGACGAGCACATGCATATGTCAAAATTGCCTCATCAAATTTCACTTCATAGGCTGTAATTTGATGATCTAAATGTTACTTTTCCATACCTGTGGCCAATCATAAA
>Dhingra_Pear_16_GATCAG_L001_R1_001_paired_trimmed_paired_merged_contig_124018 ---NA---
GTCTTTTTGACAAGGATGGAGATGGTTAGTTTGATCTTCCTAATTATTCTATGTTTACATGTAGCAAATGATTAAAGAAACTCAGGGAGGTTATTATGTATTATCCGTTCCATGCTTAAGTTTTAATACATGATATACACATACTTAATTATGCCCCTAAGCTAGCTCTTAGACTCAGTTTTTGTAATTAAAACAAAATTAAGGCAGGCTGTACGTTTAGCAGCCCTTGATTACAAATTATTTCGGTCAGTTTCTGGACACCCTGCAGCTCCACCATGCGCGATCTTCGATATGCTTGAATGCTTTCATGTTATGGCAGCTACTGCAGTTAAGCTTGATTAATAGTAATTCAGT
>Dhingra_Pear_16_GATCAG_L001_R1_001_paired_trimmed_paired_merged_contig_124019 ---NA---
ACGTCAGCACTTTCTTTTGCCACCTGATATAATTAGCACATTCTTCATTACCTTAATATCAAAAACGATCAAGCTCATCTAAAAATAAAGGATCAGGGTATCCATGCACAAGAAGAAGAGAGTAAATGAGACGTCCTTGGGCAAATGATTCACTTATTTCTTGTATTATCCAAATGTAACCTCATAAAATTTAGTCTTAACACCACCCCCACCACCACTTTGCAACCCTTGTGCATTCTTCTGATATCTCAATTTAGTAATAAGATCATGCAACTCTGATTGTACAACTATAGTTTCCAATCAAAATCTACCGGAATTGAATGTTTGTAACGCAAGGAAATAGATTTACAGGCATGACAAGAGAGAAAATAGGGAAAATCAACTGTGGAAATGTGCG
>Dhingra_Pear_16_GATCAG_L001_R1_001_paired_trimmed_paired_merged_contig_124021 ---NA---
ACCTTTGTCCAAGAAAACCAACCTAGAAGCCAGAACAATAATCCAATCAAGATGCAAGTTTAAAAACACCAAAAAGGCTTCCGCTCCACAGATTGAAAACAATGCTTTTAAGAACACATAGTTTCAACACTAATGTTTTCTTAGCTCCATCAAATAATGCCTGCAGACTAAATTCATCTTAACGACTTTCGCCCAATGTATTTTCCCTAAGTCCTTTCATTTAAGCAACATT
>Dhingra_Pear_16_GATCAG_L001_R1_001_paired_trimmed_paired_merged_contig_124022 ---NA---
GGCATACTAACTTACTTCGGACGAGAAAAGTCATGAATTGAGAAAGTAGAAAATAGATCTATGAATGAGATCAGATATTTCGTACAAGCAACATATATAATTCTTCTTTTCCAGGTATTGCATTGCCGATCGTAATGAAAAAACTACATATTTCATGATTTTGTATGTTTTAGCAAACACATGAGAGGTCAGGAATTTAACAAATGGGTAAATTACACTTTCATAC
>Dhingra_Pear_16_GATCAG_L001_R1_001_paired_trimmed_paired_merged_contig_124023 ---NA---
AATGTCAAAACAGATTAACGGGACGCAGAGATCTAATCGAGAAGATAGGACAGAATAAATGTATTATGTCCACGTATATATGAAATGAATTTTGACAGCTCATTAATTACTTTCTTAACAGAAAAAGAAACATCAATTGTGCTGACTCATTAATTTCAAAGTTGGGCACTAAGAATTTCCATTAATAGCAATCGTGCCATAGAAATACTCGTTTCCATGTACATGATTTTGTGAGCATATATGACACGGCTATGTTTGGTGTGGGTGATTCATAAACTAGTAGATGTAGAATTGAAGCCATAGATCCAACATTGCCTCATTTCCGTCATATCAAAACATGATGTTAGGCTGATAGCCCCAACTCAAAATGTCATAAACAATAGTTTCATGTCAATAGGTTAACACATTGGGAGAAAACAAGGGAACAAAATGTTAAAAATAACATATCATACACCAGGAGATGGAATTGTGCAGAAACTAAAATGGT
>Dhingra_Pear_16_GATCAG_L001_R1_001_paired_trimmed_paired_merged_contig_124024 ---NA---
AAACAAGTTTAACTCAAAGGTAATATCATCTTCTTCACAAACAAACAAAAAAAGAAATAATTCATCTAAATCAAAGGTAATATCATCTTCTTCACTGACAAGTCTACATTTAAAATTTTAAAAAATAAATAAAAGGCCCAGTCGAACACCTCAAGTGCGCCTCAACCACATCTAGGCGACTTTTAAGCCTATTCCCACTGGGCTGAGGCGTTTTCATCATCACCCTGCCTCCAAAACCACCTAGACGCATCTTTAAGGCATGCTTTTTTAAAACACTGCTTTAAACTAAACCATTTGTTCTTTCGACTAAAACTCTTTCTTTTCCACAAATGAAATTTACTTACTTCCTATACATGTCAAGAAAGCCAAAGTATAATATAACCAAAAATATTGACATTCCAAAAGTTACAAGCAAGCGAAAGTTTCTAAATCTACTGGGAAAGGTTCATGATGAAATATGAAAATAAACAGGTGCAATTTCCCACTCTGAGATTGACCAAA
>Dhingra_Pear_16_GATCAG_L001_R1_001_paired_trimmed_paired_merged_contig_124025 ---NA---
TTAGATGTTGGATATGTTCGGTCCCGTTTGATAACTACTTTGTAATTAGTTTTCACTGTTGATGCTTGAAGAAGGCTGGTGGAGGGTTTGGTTTTAGTTTTCACCGTTTGATAACTATTTCGTTTTTAGTTTTCACCGTTTGATAACTATTTTGTTTTTGTACCTGTATATTTCTTATACGCCTGTCTGACCATCCTTCCTC
>Dhingra_Pear_16_GATCAG_L001_R1_001_paired_trimmed_paired_merged_contig_124026 ---NA---
AATCCCAAAAGAGTTCATTAATTTCTAGATAACAATGTAACTCAAAGAGGGAAACTTTTGTTGGGTGATTACAGCTTTCCTTGCGAATGCTTGAGTAAATTATACAAAAGAAACAAGTTACATTCTTTTTTTCTTCATCGATTGAGATTACAGTTCTTGAACAATGCATGAATCTAAAGCTAACTTCTTGCTTACTTCGGGTGAAATTACCACATAACAAAAACAACCCATGATTCCATTTTGTTCTTTCCTTCCATTTTCTCAGCAACCAAACAAAGTCCCAAGAAAAAAACCAACACACGAAAAAATGCAACACAAGAATCACAAACTCGAATTCAGAATAAAGATCTAAGCAAAAGGGTTGCTCGAACTTTACCTGA
>Dhingra_Pear_16_GATCAG_L001_R1_001_paired_trimmed_paired_merged_contig_124027 ---NA---
TTCACTGGCAAAAGGTGGTGTACTAATATGCACAAATTGCTGATAACAAGCATTGGCAAGCTGCACACACGATTGAATAAGAGCATAACACAAGCAACCATCCAAGTCAAGACTCGAATTTTCTTTGAAGACTAACATAAGCTATATATTTCCTGAGTATCAAGAATTGGACAGAAAATAAATATAGAGATACTTCTTGGAGTATCACAACACGCATAATATGCATTAAATATTCACAAACACAAAATCGTATGTGGCTTAGGCCAATCGAATGAAAATATAATTAAGTTGAATAATAATAATCTAGTGCCACTCAAAAGAAAAAGTGTACTGAGCATGACTAACCTTAACTGGCATAGGATGTTCTTCA
>Dhingra_Pear_16_GATCAG_L001_R1_001_paired_trimmed_paired_merged_contig_124029 ---NA---
TGCAAGGCGCCTGGCACTCCCCCCTCCCGTAGGTTAGACATCAAAATAACATTTGTTTTTTTTATCCTCATCCCATCTTCCAAACTCAGATAGACAATTCCTGCCTGCTCAGATGCATCCAAGGCAACGAATAGAAGGGAAACATAAAGTGTTGAAAAGGATTCATTCGGACAACACAAAGGCCCATTTTATTAATCACATGGGAACCCTATCTCTCCCTTCTTACTCTATACTCGCAAGACTGATAATAAGG
>Dhingra_Pear_16_GATCAG_L001_R1_001_paired_trimmed_paired_merged_contig_12403 ---NA---
TCATAGTTTGGGCAATCATAGCCATGTTAGGGTTTTGAGGCAAAGACTCTTACTTATACTCGAGAATATATCATCTTAAGTTTAATATGCATCATGTATTTTTATTGTTTGTGTACTTATCGGATGATGAATGTTGTAGAACTTTGTTTGTGACATTGGCTTCTCTCCTTTCGGAGATCTTAAAATTTTTGGTTATGGCCATCTGACCATATTATTTGTAAATATTTCTCACGACAGCATGAAAATCTCTGTATTTCAGTCTCATCGATTCTAAGTTAGTCTTACAGAGTGCGAGAACCGTCATAAATGGTCAGTCCTATTGAAATATCGTTGTAGCAGTTAACATGGTGAGTAAGACGGAAAAAAAGCTCTAACATCGGATATAACAATTGGCTACGTGACGCTTTGCATCCAATCAAATTATATCAATTTGGGTTGTTAAGAAATAGAGGCCACATTAATGTGGTGACCAAAAAGAAAGGGATAGGAAGAAAAGAGTGTAATGAACAACTGTTTCTTGTCGAAAACATTATGTCATTTAATAAAACAGTCCCATTAATTTAAAAGGGTAACGACATTATCGAAAATTTGCATTTGGGTTGCCACTTAGTACAACTTTGAAAAAAAGAGAGTTAACGATCCGACTCGTTAACGAGTTCTCAACAAGTGACTTGATAACGATCTGACTCTTTAACAAATTGATCCGAAACCTGCTATTTTCATATCATTTTGCGTTCGATTAACGGTTCGTTTAAGAAATTGCCAAATGTCAGGCGCGTTTACCTTATGTTCGGCTGATTCCCTGGAAAGTGAAAAGGGAAACAAGTTCCAGGCTTTCTAGTTGTATAATAATATGCTTTGACTGATGGGAGTCTTAAACAAACCATAAACTAAACAAAGCGTAGGAGGAGCAAAGTCAGTGAACATTCATAATCTGCAATGGCCATAAAGCTGAGATCTCTTGATCCAAAACCATTTGATTAGTCAATCTTATAAAGCATGATTCTCGTGGGTTAGGCAACATTTAATTAGGGCAACTCTCACATCGAGTGAGACTAGTAAGGTGAGATTAAAATACATTTATGCTTTTGTAAAATGCGTCTTAAAATAAATATAACATAATTTTCTCAGAAGCTACCTGCGTCTGGACCCATCCGGCCCCACCCGTTTCTAGAACTTGCCGCACAGGGTAGCCGCAACCTACAACTGCTCCGTTACTCCGTAGATGGTGGCTCAAAAAAAAAAAAACATGATTTAAAAGTTGTAAGAACGTTACGGGGTCGTTTGAAAGTAAAGACTTGAGCAGGAGT
>Dhingra_Pear_16_GATCAG_L001_R1_001_paired_trimmed_paired_merged_contig_124030 ---NA---
ACTGTATGCGTGTTGAATTTTCAGTAATACAATCATAACAGATAACCAAGATTAGTAGTTAATGTGCATTCACCAAAGTCACAGACAAAAAGGCCAATAATATAACATAAACATCAACACAAAGTCATAAACAAATGCTCAAAGTCTCACTTTATAATGACAACTTTTGACAAACACTCTCAACTTTTTGCACTACCCAATCGTTAACAGCATCAAAAATGGAAAAAGATCCCGCCACATTATAAATGACAACAAATACACAAAACCATTTTAGCATCATATTTCTCAAGCCTAATTCCAAATGCTCCGATAATACACAAATTAAGAGAGCCAACAAAGCAAGTGAAAAGCTTGCCCTCAATTCAACCTATCCATAAAAATGAACAATTTAACAAATCAAATGCACAGAGGAAAAAGAGAAAGACCACAAAAGCTACCAAACTCCTTCACTAACTAATCCATAACATAGAAAAGTATAAAAATACACAACTCCTTACCAACATCACTAACTGCATCAAAAACTGAAAAAGATAAATCCACTCACATAACATAGAGAGTATAATCCCACTCCCATCTTTTTCATTTGCATTTACACAAGCAA
>Dhingra_Pear_16_GATCAG_L001_R1_001_paired_trimmed_paired_merged_contig_124031 ---NA---
TTTCTCTTGGTAATCATAACTGTTTATATTATAAATAACTTTGTAAAGATTTTCTGCGAAAAGTTAATTAAAACCAAAATCATTTAGTCAATTGTAATAAATAAATAGATGGTTAGTAATGTTTTTATCGAATCCGTCCATTTGTTTTTATACAGTTTGATAACTAAATTATCTTAGTAAATGATTTTTTGTAGAGACAATCTTTATATAGTGATTTATAATATGAACAACTCAGATAAACACGATGTTCTGTAAATATGCCACGAAGTATTTTAGGAGGAGTTCCTCAAAAGA
>Dhingra_Pear_16_GATCAG_L001_R1_001_paired_trimmed_paired_merged_contig_124032 ---NA---
ATAGTTTATTAAAATCCTTAGAAATCTTGGTGTATTCAATTAAGATTTTATAGAAGTTTATAACATTCCAAGTGTATTCAATTATAATTTGATTTTAAAGAATTTGAAAAGGTTGAGGAATTAGAGGGAATTGGAGAGATTTCGTAGTGTATTTTAAGCATCCACAAATCTCACATCTCCCCATGAGATTTCGAGGGAATTGAATCAAAACTTTACATGAATCTCTACAATCAATTAAACTTCTTAAAAATCCATAGATTTATAATTTGTAGAGCTTCCATGTAATTGATCCAATTCCCTCAAAATCTCAGGGGGAAAGGTGAGATTTGTGAAT
>Dhingra_Pear_16_GATCAG_L001_R1_001_paired_trimmed_paired_merged_contig_124034 ---NA---
AGTTGGGGTATCAGTGGACAGTTCTGCATATTTATCTGATATTGTTTTTTTGTTTAGGTTTAGGCTTCAACCTGAGGGGCGAAATGAGAAGTTCAAAATTTGCTGGGTGGGAAGAAAAACACTCCAATATTTATTATTTCTTTAATATTTCCTTGTCTTGCATCGCACTCTTCCAACACTTTTGGTTGCTACTTTTTCATCATTCCCATCTGCAGTCTTGTTTACATATTAGTGTGTAGTGGTGTGTATACCCTCAATCACATCGCATCTCTCTCTCTCTCTCTCTCATGCTGATATCTGCCTCTCCTTCAGCACCCTCCATCATAACACCCTCTCGATTTCCTCAGCACGCCTTCTTTTTCCCTTTCTGGCGACAATTTATTAATTTACACGACCTAGCAAGCTTAATTGCTTCAGCCAAGAAAACTTTTCTAACTCCCAAGTCCCAAGAAAAAATGGGTCTTGAAATATCAGAAGACCAATTCAAGCCAATAACTCCAGTGCGAGTTGTCATTC
>Dhingra_Pear_16_GATCAG_L001_R1_001_paired_trimmed_paired_merged_contig_124035 ---NA---
GTCAGAAACCAAGTTTGCAGTTGCACTGGACATTCTGTCAAGCAATTTATTCTGTCAAGCAATTTATCTATTTAAGTCAATTTAAGGGCTGAAGAGTTATACTTAAACCGATTCCCCATTTTCGAGCTTTGATTGATAAATGTTTTTATCCTTAAGTCTTAGCTTTATTAACCGTTCTAATATTTATCCTGCATGTTTGTGT
>Dhingra_Pear_16_GATCAG_L001_R1_001_paired_trimmed_paired_merged_contig_124036 ---NA---
CATCAAGTACTCAAAATTTCAAAAAGCATAAAAAGAAATTCAAATAATTACACTAGATCTATGTATATACTTCAAAATTCAAAGCCAGAACTACGTAAAACCTCATCAGGATCGACAGAAAACTTCAAAAAATATTGAAAAATTCATATTTTGCGGTGAATTCTTAGAGGAAGCACGAAATTAACAAAAATTGATCAAAGGAACGAGAATCAATCGCAGAGAAACTTACAGCTGAG
>Dhingra_Pear_16_GATCAG_L001_R1_001_paired_trimmed_paired_merged_contig_124037 ---NA---
GATTGCCTTCATAGTGCTATTTATCCAAACTGAAGATGTGTTGGCGAAAGAAAGGGGAAGAGGATAAAATCTCAAAGGTTGTTGAGAAGCTTTGCACAGGGCAATTTGTGTGTTGAATCGGAAGGGCCTTGAATTGTGCACTCTTCTCTATTTATAGTAGCAAACCCTTTTCATGACCGAGCTAGAATTGTACTTGGATTAGAACTCCTCAACCTAATCTGATTAGGTCTTGGCCAATCCCAACTCCAATAGGACTTTGAACCAAGCTCTTTAACAAACCAAATTCATCTCATAAGTCTTAGCATCCTTAGCCTTAAGACTCATTTGTATGCTAGATTTTGACTATCTCGCTCTTA
>Dhingra_Pear_16_GATCAG_L001_R1_001_paired_trimmed_paired_merged_contig_124038 ---NA---
GGCAGAAAATTAGAAAGTGAACATCTTATCTAACATCTTCACTACTCAAAGATTTCTGATTCCAATTCAAGATAATTTCGTACAACTAAAAAAAACATTTTGGAAAACGAAGAGTAGACAACAGATTTAAGATGCAAGATCTAAAGACAAATCATTACCTCACAAACATGCCCTCATAAAACAAAAATAATAGTTTCTTACACATTTATCAAGAATAACAATAACGAGAGCTACACCACTCATTCAAATCAAGGATAGTAACATACAAGGGAGAACACAAAACCAATGTTACTTCTACATAAGCAACTACAGAAACTTGTTTTGTTACAAATGAAGCAGCTTACCTGATGTTCCATTCGTCAGCTCT
>Dhingra_Pear_16_GATCAG_L001_R1_001_paired_trimmed_paired_merged_contig_124039 ---NA---
GGAGAACTTTACAAATACATAAGATGTAGATTGACAACCCAAATTCGAGGGAGAACTCATTGCCAGAAGAAATATAGTTGACTTATAGGCATTGGGAAAGATCATAAAAAACAGAAGAAAAAAAAAATCCAAAATGCATACGACAATAAAGGACTGTTAAAATACCATACTAAATTACATATATATATTTTTTAAGAAGAACCCTACGAACATATAAATGAATCTTTCAGCAATCTTTGGCACTAGAGAGGGCATTACTGTGCATCTGTTCTCTGCATATCAGCATGGGATAGGTGAAGCTCAAAGAGAAATGGAAAAGTAAGGAGGTGGTGTCTTTAGGTGTCAGAGGCAGTCAGAGAAACTGAGAACTTTCATAAACACAATGATAGGGGGTAATGACAGTAGAATGGCTGTAAAATAGAAGCAGTAGTATACTTTTTTAAAAAGAAGAGTTTATTTTCTGGTTTAAGTTGGACGATTTAGTTATTATGCTGAAATAAACAATTGGCACAATTATATAGCACAAAGAGAGCTAGGTGAAGCTGATCAAATAGCTGAATAGTTCCAGGATACAAATCATAAGAAAACATAAGCAACTTTTGTAAAAGGCAAGAAGGTCTA
>Dhingra_Pear_16_GATCAG_L001_R1_001_paired_trimmed_paired_merged_contig_124040 ---NA---
AAATCTTTTCAGTTTCACCAATCTGTAAGGAAAATTTACAATGCCCTCCAATTTGAGTGCTTTTAAGTAGATTTAAACAATTGAAATCGTGTACTTTTGATTATAAAAGTTCCATGTCGCATTCATGTGTAAGTTATATGCTGATCACAGCTTTTGCAGTCGAATAAATGAGAATGGCAGGTTGACAAGTAGCATGATACGTATAGCAGTTAATGTACATTATCAAACTTGGAGGCGTATAACATGTTAGAGGGAACGTATTGATGGTTTCCAAGCTACTACTGTATAGATTTACCTTGTCCTACTGATCATTAACCTCCACTTTAACCGTGTACTAGCACTGCTTATACAGTTTTCTCTTGGTGAAACGATAAGACTAGTTATTGAAACGAATTGAGTTAACTACTTGCTACTTAGTGTTTAATTTTTTCATTACCTGCAAACCACTGCGTTTTGTAATCTGCAGTATCTAGATTATTTCTCAATCTCTCTGATTGGTGGT
>Dhingra_Pear_16_GATCAG_L001_R1_001_paired_trimmed_paired_merged_contig_124041 ---NA---
GATTTGTATTATTTTACTCGCTCTTTTCATCTGGGAATTTGTTTGGCCTCTGTTGAATGTACGACCATCCTGTAGTAAACGTACATTGCATCGTTTTTTCTACTACTAGCTAGTTGTTTAACTGCAAGTCTGCATCAGTGTTGTATTTTTTATTTATTTGTGTTTTGCATTTTAATGCAAGCTCTGGTTACATGTTCTCATTATTTTTGCTTATTCCACAGGTGAATAAGCGCA
>Dhingra_Pear_16_GATCAG_L001_R1_001_paired_trimmed_paired_merged_contig_124043 ---NA---
TTCTTCATGACAAATGCATATTCTACTTTTTACTTGGACAAACTATGCCAGTTGACATCATTTCTTCGTTCAACTTCATGGAATCTAGGAGTTATCCAATTGAAGCCAATTCTAGACACTAAATGAGGGATCAAAGTAATATTTTCACTCAACTACTTCTCAATGTACCTGTTCTACTTAAAGCATCCGCTTTCACATTCGACCAAAATGACCTCAAGATTATACATGGAACATTGACAGTATATAGATGAGATTGGACAGCAAATACCTGTAATTATTTAGTT
>Dhingra_Pear_16_GATCAG_L001_R1_001_paired_trimmed_paired_merged_contig_124045 ---NA---
GGGTTGGGTTTGGGTCTAACGGGCCTAAAGCCCGAGTTCTAAACGGCTCAAAAGGCCTAGGAGCCTTCCGTGCTCCGGTCAACAACAAAACGAAACCCTAGACTCCGATCTAGGTGTCACATTGAAGAAGGAGGTGAGAGGAGTAAGTTGGTACCTAGGGTTAGCCATGGAACGGCCGGTGATGGCCATAATCTCGCTCGGAAGGTACGGGGCTCGCCGGAGAGATTTGGGTGCCACTAGGTGTCTTAGAGCTTGCAGAGACAAGGGAGAGTGAGAGAGAGGGTCCACGAAGGTGGTTGTGGTGGTGTGCCGTCATGGGGGTGGGTCGGGTGTGACGGTGAGTTTGTGAAGGGAAATTGGGGAGAGTGAGT
>Dhingra_Pear_16_GATCAG_L001_R1_001_paired_trimmed_paired_merged_contig_124046 ---NA---
TGTTTTCTGCCCTTCCTCACAATGGGTATTTTTTTTTTCCCTAGTAACCCATTTAAGCATTTGATTGATTCATTCGCTTCATATATGGTTTGGGAAGGAGTATCTGGTGTAAATGTAATATTGATGGATTGTGGCCAAATATCAAATGTTTTTTGAAGTGTTGTTGGATTTATAAATATATGGTTTGAATAGTCCTTAGCTTTAGCGTTTATTTGGGCTTGGTTGAGTCACAAGTAAGGTTCCTTCGGTATTTTCTTTTTATGTCGATTATCATGTTATGAGTGCTTTGTTTAAAATTTCAATTCTGTTTTAAATGCATACTCATATAGCTAATGGTTAATTAC
>Dhingra_Pear_16_GATCAG_L001_R1_001_paired_trimmed_paired_merged_contig_124047 ---NA---
TTTGAATTACTCATATTGTATATCCAACTTTGCATTTCAAGACAATCTTAATAGGCTAGAGAGATTAATGTCATTTCCTTGTTTCATGTTTCTGATCCGAATCTGACAAAGTATAATGAGGACGAATAGATGCATCAATTAAAAAGAATGAATCATTGACTAGGGAAAATATGGTCCATGATCGGCGGATTGCAGGACTAGCACCGG
>Dhingra_Pear_16_GATCAG_L001_R1_001_paired_trimmed_paired_merged_contig_124049 ---NA---
CGTCGGTCAAATCATAAACTGAAGGACACCTGTTACCGAGTAAGATAAGGATAATAAAAACAATGACAAACCCAAAACTTATATGTCACATGTCTTGATTTTAATACATAAGCCGATCAACACAGACATCTAGAAATATATGAATATACATACAACGTCTAAATTTCCCAAACAAGAAAAATAAGAGCTGGGAGTAAGAGGGTATCTAGCTGTCTGTTTCATATATGTGTGTGTGTGTGTGTGTGTGGTGGAGGGAAAGACACCTGGAAGAAGGAGAATTGGGAGAGCAGAGGGAGGCGGGGCCTGGGACTGGCC
>Dhingra_Pear_16_GATCAG_L001_R1_001_paired_trimmed_paired_merged_contig_124050 ---NA---
CTAAATGAAATAATCAGATGAAATCCTTCCTTTAAACCACAAAAAAAATATTTTGAAAAGAACAAAAAAAATTACGAGATGAACAACCATGGAGTACCAATGAAGATTGGAGACAGAAATACTTGAAGGGGAATGAGGATTGGGGCTACGGGGAATGAGTCTGGAGATAGAAATCAATGGTGATTGTGCTATATGAGTAAATTCTATAAAACTTGACCATAATCATGGAAATCAACGGAAATCAATAAAAAAACTGTCTTGAAAAAGAAAGGAGAAGGAAGAAGAAG
>Dhingra_Pear_16_GATCAG_L001_R1_001_paired_trimmed_paired_merged_contig_124052 ---NA---
CCCGTCAAACCCCCACCAAACTAACATCTCTCACACAGGAGATCAATTTTCACACCATTACTTGCTAACTTACTAAACCTTCCTCTTTTCCAACATCAAGACAAAACAAACGAAAACGGTTCATGATAACATCATAAATCTTCATCCAAAATATAAATATAAAGCATATCAGATGCAGCAATCTGCTGAACGTTAACACGTATCCATGTTAAGAGTGACACACGGTTAAGCTGAACCATTTTCAAGAAACATATAGAATTCAAATGAACTGCCAAATTAAA
>Dhingra_Pear_16_GATCAG_L001_R1_001_paired_trimmed_paired_merged_contig_124053 ---NA---
TAATATTGAATTTTTTTTTTTTTGATCAAAATGAAATTAACTTATTGATTAGGAATGCATATTCATGATTTTGCTACGTTGAGGCACAATTACATCTTTTTTGTGCGTGGTTTGCTTATTCTTCTGTCGGTATCATTTCTTAGCAACATTTTGATATGTTTGGTTTAAAGATCTAACGATGATCTTATTTGTAAGGACTTTTTAACTAAAATGATCATTGAGATATGCATATCACATCACTTTGGTCTTTGAGATTTGGAATCAATAGAAGTGATCCCTAAGAT
>Dhingra_Pear_16_GATCAG_L001_R1_001_paired_trimmed_paired_merged_contig_124054 ---NA---
TGCTTAAAGAGACTTACGCAGGACATTAAAAAATACAAAGCAATGTATTGACGTTATCGTCCTATCCTGATCAAGTAAACTTTTGAAAGGTGTACAAAACCAAACAGATGATTAATACATCAATGGATAAGATATACCAGAAGTGACTGATCAATCAGGTTCTTTTAAGTCTTAACAATATAAAAAAGTAAACGACAGACAAATTTGATATCTCATTTAACCAAATCAAAGGTTATTACCCTTCAATGTCAAGACATTCAGAAACTTGACTTCAATATACTAAATATTCACCATGCCTCATTTCAAGACAAGTTCTGATTACCAGTTAAAACAATTTCAGATTGATGAAAAATCCAAATATATTTATGGAGTAGGAAGATCTATGGAATTTATCATACCAATCCAACAAAGTAGTATTCGAAGCATGGTTAATTTAAATGAGACCAAAGCCACAAAACATGAAACACAGATTTAAACAACATAAAAATAGCTCAGTTGCAATAACAGAATGAAATGCATGAATAGAACTCAGCCAACCTTTGCTGCATTAGGGAGCTTGAAT
>Dhingra_Pear_16_GATCAG_L001_R1_001_paired_trimmed_paired_merged_contig_124055 ---NA---
GCTTCTCTCAATGCCGAAATAACCTTAATGGCACTTGCAAAAGGCAGTTAAGATACGACGGCCATACATCTTTTGCAGTTTAATGTCATCTGTACAATTTTGTTGAAAATGGCGTATCATAAATGTTCTTTCATTCTTCTTACCATAGTGAAAAGTGAAAAAGAAGCTTATACTGGTCCGACAAAACTGAAATGTAAACACTTTAAATGGAAAAGTGAAAAAAGAAGCTTATACTGGTCCGATAAAAGAATTCTTGGGATGCTAATCT
>Dhingra_Pear_16_GATCAG_L001_R1_001_paired_trimmed_paired_merged_contig_124059 ---NA---
ACTACTTTTTCTCTCCGTGGTGAGAGCTTCTCAAGCTAAGAGTTTCTTCTCACTTCTTGTGTGAGGCATTCAATCCGTAGAAATCCTAGTGGCCTTAACTTTGGCTGGGGTCGGTTGTCGTTTCCTTTTTGCTCTCCTTCTGTTTTGTTTTCCTTGCTTCCACTGTTTTTTTCTCCCAAATTTATACTCGGATCTATTCTATTTCTCTATCCCCGTGGGTATTACTCTTTTCAGGCTCTTCCATGCTCCGATCTTCAACCATGCATCGTACTGAGAT
>Dhingra_Pear_16_GATCAG_L001_R1_001_paired_trimmed_paired_merged_contig_124060 ---NA---
TATACTTGTATCCAGTGCATAATGGTGTTCCACATAATAATTGTCAAAATTAAAAAATTTGTCGGGGTCTTCCAGTGCAGTGTTGAGCTAATGTCACATATGGGATAAAAAATATACGAAATTATAAATTTTTCTACTGGATGTGGATTCACTTCAAGATTGCATACACGAAGATGGAGCACACAGTGTTCATCACTAAGTTCTACGAAAGTGTGAGTTTCTGTTGTTTTCCATAATCTAGCTCAATTTCGTACCAGTTTGAATACTAAACTGAA
>Dhingra_Pear_16_GATCAG_L001_R1_001_paired_trimmed_paired_merged_contig_124061 ---NA---
CATATATCGCAGGTAAATATGAGTAACAATAATTATGTTTAGGTCTTGCGTTATTATTAATTTTCATAATTCATCAAGTAGCACACAATTCTAAGTGAACTTTTTACTTGTGAACTATCTTTTTTGTTGGCAGTTGTGTGATGATAGCATTGGTTTTGGCTTTTGTATAGGAAGTCTTACAATATTGATAAAACTATCTCTGGTGCACATGAAGAATATTATAAGACCATAGTAACAACGCTTCATTTGTACATACACAATGTTTTTGATAGGAATGTGATTGAATACGCACGCACATGCAGATACACTCACAAGCAAAAACATTAGCTGTGCTCGTGGCAGTCCAAAACGACAAA
>Dhingra_Pear_16_GATCAG_L001_R1_001_paired_trimmed_paired_merged_contig_124062 ---NA---
AGCCCTGAGTGTTTCCCTTTGACAATCAGTACAAGATTGTAAGTATGAGCTAACCAACTTTATTGGAAAAGAAGACTAATAACAAACAGCATAGAAGAGGAGGTATCCCTTTACTCAGCTATCAACTCATAGAAGTAAGCATTAATCAAGATTCAAGAATACATATACTTAAGGAATTAGTGCTTGGAGCATGTCAGCATCTACATTTGTACTTAACTGTAATGTAAAGTGGAACATGACAGCACCGTAGGAAGCCAAAGGGTAAAATCAGATCCTTGCATTTGCAGAAGAATCATTAAGGCTGCCTTCCTCA
>Dhingra_Pear_16_GATCAG_L001_R1_001_paired_trimmed_paired_merged_contig_124063 ---NA---
AGAAGGCAGCCTTAATGATTCTGTAAGTTACATGCTGTCATGCTACCTTTCCTGTGCAATTACATATAATTGTGTGATAGTGCCATCCTTTTATTGTTGGGTAAATTTACTCTACAACTAACAAGTGGTGTGTAAGAGATACTAGTAAGACTAGTGTTACCGAAAAAAAGATACTAGTAACACTACATCTTTTCTGGAAACTCTTATATGCTTCATTGTATTTTTCTAAACATGAAATATTGTCTTTATCTCTCGTGGGTTTTTCGTCATCCTACTTCTGGATTTCTTCCATCTTTATTAACAAGTTCTGTGTTTTTTATTGAAAAATCATCTTGGAAATTCATGAGAATTGGGAATTTGTATGTCTGTTATAATATGATTTTCTTTTGTATATTTTATAAGTCATCTTTATGGTGATCTTTAGGCATTTCAGAAAGGTTTCCCCCCACCCCCTAATGTTATCCCTTATATTCCATAACT
>Dhingra_Pear_16_GATCAG_L001_R1_001_paired_trimmed_paired_merged_contig_124064 ---NA---
ATCAGAGCTTTATCCACTGGGTCACAACTCACGATTTTTTATGCTCATTCTTTTATTTTTGGTTCTTTGGAGGGACATTTATTGAAAACATAATGTTATCGTAAAATTAGACGATATTTGAAGATGTACAAAAATATGACACGCTTAGTGTCGGGGAATTTGTTCCCAATTCCAAAAGAAACGAATGAGATAGTCATCAACCTTTTGTTATTCTCTACCACTGCAATTTCACCTTATTCATGCAATACCAAAAAGTAAATGCGGAAAATAAGAAAGTAGAT
>Dhingra_Pear_16_GATCAG_L001_R1_001_paired_trimmed_paired_merged_contig_124066 ---NA---
ATTGTCCTCCTTCCTAATTGTGCATGAAAATATGCATGCATACTCACTGACATATTTCTCAGATTATATCATTTACAACTTACAAGTCATCTGTCGTCTTGTATCGAGTTAATCCACGGAAAATGCTATTCCTTTTGAGTTACCCCTTGTAGCAATGGTAATATAAGTTGGGTTGGCATTGTGAGGACGGATAATTGTTGCATACTGTACCAATATGATTAATGCTATCGTATTTACACGGGCTTCTGACTGACTGTTTATCGTTTTGTTGTTTTTGTGATTATTAATTATAGAGAATATCAGCTAAGGATGCTCT
>Dhingra_Pear_16_GATCAG_L001_R1_001_paired_trimmed_paired_merged_contig_124067 ---NA---
TTTTATGTCTGTGCGCGTGCTGAGGTATGTTTTTGTTAACTTTAGTACTGCTGGAAATTTGAAAAGGTTTCTAATATACGATATTGGAGTAAGAGTAAAACTGAAGGAAAATTAAATAATACTTTTGCATGTAATTAAGGAAAACAAAGGTTAAGCATGATTCAATATTATGATGTCTGCTGAAATTATGAATTCAAGTGTATGACAATGAAGTATGGACAAAGGACAAGTGTCTATAAACGCATTGCTCCTTTCTTTCCATTATTTTGTACATGTCAGATTCAATTGATGTTATAATAGTAGAAAACATCTGATGATTTTTTTGTAGTTCCATCAACCTTATAACTAGTTTTCCTTCCGTAGTTAGAACCGAACCTAGAACTTAGGATGAAAATGTCATTGGGCATCTGACAGTTGCAAGCTTCATACGAACAACAGATATCATGAAGTTTATATGTGCTCGAGCTAAGTTTGCAGTTGATTGGAAAAGACGATGGTATCCAAATTATCTATTTCGAATTCTTACCCCCTGTATCTAATTTTCTACTCAAGAGTAATGTTTGTTTATGTGGAATAGCAGAAGGC
>Dhingra_Pear_16_GATCAG_L001_R1_001_paired_trimmed_paired_merged_contig_124068 ---NA---
GCCAATATATATTTAGTGCATGACACACGATCATTGAACATTCAATTCAGCTTTGTCGTAACATGTTTAATTAAGAGGAATCTTGGTAATGTCGTTTTCCAAAATAGTTGCACGTGTTGAATTACTTCAACGATCACATTATAAGTACTTATTTAAGGTTTGAAGCATGTTACCATCAAGCGACGCAAGATTTTTGGTGGTTATAGCAAATGCACGCACGTGATGGTTTTAATAAAAAAGAATGCTTTTGTAACATTAAATAGCTCAATATATAATAAACTTGGTTTTTCCTAATATAAGTACTTCGTAGTTTTACCAATTACGGGCATTTAATCATATGGTCCTTGTTAGTCGATTTCAGATTCACTCATTATTATTCATGGACTTAGCTGTGCTAGATTTAGCAAAATCCTGGATCTATCATTGCTATACCGTACTTCTGGACTTTATGCTTTCCTTCTTTTCATAATCTTAAGCCTTATACATTAGATCCACTTCCTTGAGTGATAT
>Dhingra_Pear_16_GATCAG_L001_R1_001_paired_trimmed_paired_merged_contig_124069 ---NA---
TTGTGGGAGAGGAAGCTTAGAGTATCTTAAAGCTGTATGGTGATGTAACACCATTTTTGTGAAATTAACTTAAACCGGTCATCTGATCTCCATTGTAAGTTAAAATTTCAAAACATGTATATCGAACATAATGTACGAACGGTAGAGGTGTTCAAATTTGAATTTTGACTGGGTAGGGTCATATTGCCGTTTTTCCCCTAGTTTGACTGGTTGAAAGAGAAGTTGATTTCCCCAACTTCAGTAGCAGAAGAGCGGTTAATTCTACCTATTGTTTGTTTTATATTTTGTGTTGTGATATTGAGTGATGCATTGACATAATG
>Dhingra_Pear_16_GATCAG_L001_R1_001_paired_trimmed_paired_merged_contig_124070 ---NA---
TGGTCTAGGCTGCGTCTCAGTAGGTTTAGAGGCTTTTTCTTAATTTTCAAATTCGTAAACATTAATCGAGACAATGGCTACCACCTCATGTCCAGGTTAGGCGGGGATTTTTCACATACATGCTAAGTAAACCAAATTCAAATGTAGACAAACCATAAAAAAACAAGCATTATGTACCTTCTACTAAAATTCAAACCATTTAATCATTTATTATAACTTACCAGCTATGCAAATTTAAAATTGCTCAACTCCAATTGAACTAGAAAATAACATATAATTCATAGACCAAAAGCTCAAAATTCCAAATTTAAAATTTTGAAAAGCTGAAAACTTTCTGTGACTAAAAGACAAATGGGAAAATCACAGACCTGGGTCCTTGCCGCCATCGTTGTTGGTCTCCTCCTTCACC
>Dhingra_Pear_16_GATCAG_L001_R1_001_paired_trimmed_paired_merged_contig_124071 ---NA---
AACAACTAAGAAGCAAATAAAATTGCATTTATGTACATGCACATGCTAACACAGGAAAATAACAAACACTATTTCTTAAGAGGAAACACAAGGAATACAAGAAGCATGAACAAGTAAACTAAATGGCATGTAAAACAACAAAAGAAACAGAAAAACCAAAGAAACAAACCTAAACCAACTGATAGAAGAGCATCTCAAATAGCCCTCAGTTCAAAACTCCCGCTCCAATCATGAAAATCACAAAATGTTTTGACAGAGAAGTCCCGACAGAAGCAAAAAGTCTAATTCTTTTGTTTTTTTATTTTTATTAAGAACCAAATTTTATTAAATTCTAAAAACCAGTAGAATCGAATAACAGAAAACTGCCACCTACAAAAACAACAG
>Dhingra_Pear_16_GATCAG_L001_R1_001_paired_trimmed_paired_merged_contig_124072 ---NA---
TGGGCCTAATGTGGTCTTTGTTCTGACTGGTTAACGCGGAAGGCCTGATTCAATGTGCAAATGACCGTAATGCCCATCCAGATTTTAGATCCAACGACCTGAGGTAAAAGGTGGGTAGGCAATTATCATTTTAGACTAGGGAGAGGTGCGGGTTGCAGTTGGTGAGATCGAGGGACAATTGTTTAGATTTGGTGAGGAAAGTGTTACAGAGAGAGAAGGAGAGATGGGGGCGTGAACAGGGGCAAGTATGACCTGTTCATACTCTATTTCCTCTTTGTTTTGGAGGCCTTATATTGTTGTTGACCAAGTAGTTTGATCTTGTGA
>Dhingra_Pear_16_GATCAG_L001_R1_001_paired_trimmed_paired_merged_contig_124073 ---NA---
CAACGAGCAGCGTGCGGGTGCACTACCGTCATGATGATCATCAAGCAGTGTCTCCTTTCGCTTTTGGGGTATTCGGAAAAAAAGGAACATGGTTTGCCCATTGCACATAGCATTGCGTGCCCGTAAAAAGTAAGAACTAACTCCTCATTTTGACTTTACAACCAGCGATCACCCAGGTTGGCAAGTTTAGTGACCAGCGCGACGGGACTCGGCGATGTAGTTGGTCATCTCGTCGACCTTTCTCTTTGCGCGGCCGAAGGTACCTAGTCTTCTCTTTGCGAGCTTGCGGGCACGCTTGTCCTTGGAGTT
>Dhingra_Pear_16_GATCAG_L001_R1_001_paired_trimmed_paired_merged_contig_124074 ---NA---
TTCTAGAAATCTGAGGGAAATATAGCTCATTCTAGAAGTTTGATTTATAGATAAGTAGAACAAAGCATAAAAGTACATATTGAAATATTGTTGAAAGGAGGGCCAATTTAAAAAGATCAATCCTTTTAACACACCACCACCACAACAACAAAGGCTTATTTCATTAAGTGGGGTTGGCTGCATGAGTCCTAGAACGCCGTTGCGCTTAGTTTTGCGCCAAGTC
>Dhingra_Pear_16_GATCAG_L001_R1_001_paired_trimmed_paired_merged_contig_124075 ---NA---
TTTTAAGTTTAAACTGGTTTTGCAAATGTTTTTAGTTTTTAAAATTTTATTCGATTTTGATAACTAAAAGCTGAAAATAGTTAGCAAATAAGTTTTAAATTAAAATTAAAATTAAAACTATAAAATTAAAATCTGAAAAACTAAAAACTTAAATCGTTATAAACTGCTCTAATATGTAAATTAAATAAATAATTTGAGGCACTAACCAAGTTCAATAGCTTCAGATCCCTT
>Dhingra_Pear_16_GATCAG_L001_R1_001_paired_trimmed_paired_merged_contig_124077 ---NA---
CCCGCCTTGACCAAGACTAAGGTCTACGTCACTGGTGGCTTCAAGAGTGTCGGTGCCATGGCCAACTCGCTCAAGTCGATCGATGGTGTTGGTCTTGCTCGTCCCCTCTGCCAGGAGCCCCGTCTCTGCAAGGACATCCTTGCCGGCAAGGTCAAGGGCGCCATCAAGCAGCGTCCCGATGACAACAACTTCGGTATCACCAATGTCGTTGCCGGTACCCAGATCCGCCAGATCTCCAAGGACCAGGAGCCCATCGACAT
>Dhingra_Pear_16_GATCAG_L001_R1_001_paired_trimmed_paired_merged_contig_124079 ---NA---
CTCCCCACTTGGATCCTCCATCCTATGCATATATATGATACATGTAGCAACCAAATTATTGCCAGTTAATGAATTGAATTTTGGATTTCGACGAGGTAAATAAACTTAGAATTTTGATAAAACTTCGAAATTTCTAAATTGAAATACATCAATCCCCTTATTCACGTTTGAGGGCAAACGACAGTGGATTTTAATAGAAATTATGTAACAATACAATCTTCAAATAGAGTATCCTGGATATTCACTTGAATTGCTTGGAAATTGATTGGAAAAAGCGAAAAATTAATTTAAAGAAGAAATTTCTAGGCATCATATAGCAAGCAATCGAACAAAATAACACTATCCCAAGTAATGAAAAATAAATAGAAACAAACATGATAAATTAATCCATTAATCTGGAATTTAGTTTTCCCCTAACAAGACATAGTCAAGAACCTCAGCAAATTAACTAAAATAATCTTAAAGTAAGGTCTAATTACCTGATCGATCAGTACCTACTTTGCTTGACTTGGTTTCTTGGTAAATCCAGG
>Dhingra_Pear_16_GATCAG_L001_R1_001_paired_trimmed_paired_merged_contig_124080 ---NA---
TCGATACATACCCATTGGAGGCCGTGACATGGTCGGAGTTGGTCGAAAAAGGTGTTTGAAAGTGGTCAAACGACCCTGGTTTCAAATTCCATAAATCTGGGAAATTTTACCAACTACTCTAATCTAACCTAAAACACGATCTAGAAGATTTTAGGAGCTTACCTACGTCGAGGACGGTGATGACTTGCTGTGGTTTGTCGGAGAAGATGATGAACAATAATTGTCGAAAGAGAGGTGAGAAAGGGAAGAGGGAGGGTCCACAGATGGTGATGGTGCTCGCTGGAATGGCGAGGCTAGTGGTGGTAGAGGCAGTACTGTCGTTGTTGGTTATGCAACCTCGGAGAGAGAGTTGCAGAGATGAGAGAAAAAGACAAAAATAGTGGGAGAGTTTACCAAGGAGAGAAAGCAGAGAAA
>Dhingra_Pear_16_GATCAG_L001_R1_001_paired_trimmed_paired_merged_contig_124081 ---NA---
CACAACCAACAATGACAGCACCGCATCAACCACCACTGGCCTTGCCACTTCGACGAGCACCATCACCATCTGTGGATCCTCCCTCCTCCCGCTCTCAGACTCTCTCATTCCCCTCAAACTCTCTATCCTTTCTGTCAAACCCACAACACCATCACCATTCGCCATCTCCTCCGACGAACTACACCATCAGGCAACAATCTCGACGACAGTTACCACCCTTGTAACTAGAAACCAAATACATGGGGAAAACACCCAACTCCCTTTATATCTCACTGCGTCACAGCTACCATGGCCATTGTTCATCATCTCCAGTGACCTCTAGCCGATGCCAACATA
>Dhingra_Pear_16_GATCAG_L001_R1_001_paired_trimmed_paired_merged_contig_124082 ---NA---
CTGAACATTCAACACGATAAAGGGCACATAAATCTGAGGAAGAACACCATTTCGAAGAGTAAATGAATCAGATGCATTACTGTTACACTTAACGTAAACTCATCGTGGAATCAGCCACAAATCATTCGAGAAAGCGTCATGGCTATAATACAAGTTACTTGCACATACAGCAAATTCACGGAAGATAAGCGAACCGGTATGGTC
>Dhingra_Pear_16_GATCAG_L001_R1_001_paired_trimmed_paired_merged_contig_124083 ---NA---
CTGAACATTCAACACGATAAAGGGCCATAAGATCTGAGGAAGAACACCATTTCAAAGAGTAAATGAATCAGATGCATTACTGTTACACTTAATGTAAACTCATCATGTAATCAACCACAAAAAATTCGAGAAGGCTTCATGACTAATACAAGTTACTTGCACATACAACAAATTCAAGGAAGATAAACGAACCAGTAAGGTC
>Dhingra_Pear_16_GATCAG_L001_R1_001_paired_trimmed_paired_merged_contig_124085 ---NA---
ATATCTCCAGTCGGCGCACCCTCCTCCTCAGGTACTTGTCTGCTTTTGATTATATGCTGCGGCTGCTGCTTCCATGTTAAATGTGATGGGTTTAATTTATTCACTATTTATTGTACGAGCTCCCTCTCAGATGTATTTGGAGGCTTGGTTCCCAAATCCCAAAGGCCAAATGGGGTTTTATTCTTCAGCTAATTCATTCATACATGCTGCAGTAATCCAGGGTTTATGAATGCTAAGCAGAAAA
>Dhingra_Pear_16_GATCAG_L001_R1_001_paired_trimmed_paired_merged_contig_124086 ---NA---
TTTCAGAAAACCAAAAATATAATCTTTATTGTTTGCGGTGCTTACAACCAAGAATAGAAAAGAAAAAAAAAAGACGAAAATGAATCTAGGAAAAATTTCAAGGACAAACTCGACAAACTCTATGGATGAAGAATTTGAAGACGGATAAGGAGGAAGAAGCAAATCGTTTCAATAGGCATATCATAGGGCCCGCTTCACTTTTCCTTCGAGCCCGATCCGATCTTCGTCCACCATCATCGTCGGTGGCAGCGAGTCGAAGACGGGAAGGGTTACGAGGTCCGAGGTCCGCGCTAAGCCTTTTCCTTCATCCCCAAACTTCTGCTGAGGATAATTTGGTCGCGATGACAAGCTTGCAAAGATTGTTGCTGGGTATCCGAGTTTTAGTGGGAGGGGAGCAAGAAAGAGACGACCTCCCCCACTCCTTTTTATTTTTTATTTT
>Dhingra_Pear_16_GATCAG_L001_R1_001_paired_trimmed_paired_merged_contig_124087 ---NA---
TTTTCTCCCTTTCAAGAGCAGCCTGCAGAACACAGATAAAGGAAGGGAATCAAGCAGCTTGAATGAAACTAGTAACTTTGCAAAAATAAACTGGAATTTCAAATTACAGATAAACATCGGTTCCAAAAAATTGTAATTTCACATAACAGTAATGACAGCAATGCCTGAATTCAGAAAATTAAAACCATTGCTATATTGAAAATCTCTTGCTCAGCTTAAAAGCACAGTTATGTCTAAAATCAAGAATCCCCATATTTGTGCTTTGTATATCTTCTGCCTTGTTAGCAAACAAGAATAAACACATCTATTACTTCATAAATAAGCTATTCCAACACATGGATAAACCTCAACATCAACACAATGATGAAAAAGGGATTAATACCTATTATTTTTGCTCCTTTACAACATCGTTACATCATAATTTCTGCCTTGGAAGGCGATATCGTAATGTCAATAAGTTGAGAATGTGAGATGGCAATGTATAACATTTAACTTTGAGCAGCACAAGTGGATCTAGAATGGGAGCAATCAATCACGCAGTCACCTGATCAAATTTTCAAAACTTTTACGCCTCAACATTTCAAGTTTATGAAAATTATTTCAATTCAATTTGTGTCACGATCACTGGGTCACTCA
>Dhingra_Pear_16_GATCAG_L001_R1_001_paired_trimmed_paired_merged_contig_124088 ---NA---
CACCTGTCCAACAATCCTGAAGGTAAAGAATAAAGGAAAGAATTAATGCAAACTAAAAAGTTTTTATTCTTTTCCTTTTGTTTTTTCCATGCTCCCAGGCTATCAGCTACCATAATTAGATAGATGTTAACAGGAAAGACAAAAGGTGAGACTAAATAAGTTTTACAAAAATACTGGCAACAGTTATTGAATTTACAGTTCTTCAACCAAAACTCTGAGAATAAGCATTATGATAACTAGAAAGTGACAAGAGTAATTACCCTTCCCCCAGATTATATACGTGG
>Dhingra_Pear_16_GATCAG_L001_R1_001_paired_trimmed_paired_merged_contig_124090 ---NA---
TTTTAATTGCCGTGTCCTAGCCATATTCGTTCCTTACTTTTTGAGATTTGCTGGTTCGCCGTATCTGTATCCTTGTCTGTGCAACATAGGACTACAGAGCTATACTGCATCTTATACTTAGCTTATACCATATCGTACTTGATAAAGTAGTCAAGATCCCTGAACCCCAAACTCATGCGATGTAGTTGAGCGTACTTCATAAACTATGCAAGTTGCCTAACAGAACTAACAAAGACCACTTATTCGAGTGGCTACACAGAAAAGTATTCGCAACAAAGTTTCAAGTTAATTAAATACTGGAGGCTTAAAATAAAGAGAAAACTCTTACTTTTACTTCAATCTTCCCAGA
>Dhingra_Pear_16_GATCAG_L001_R1_001_paired_trimmed_paired_merged_contig_124091 ---NA---
TAGTTACTCGAAGTACATCACCGAGGTATTTTCTGCCAAAATTCATAGCTACACATGGATTTTTGAATTTCTTTCTGCAGTAGTGCTCAATCAAAAAAAAAGCCTTGTACAACAGTTCAGAATTATTTCGAGCTTGAATATCATTCCTAACTTGCTTCTTCTTTGGGAATTCGGGAATTCTAACAGGTGTTCTTATCACTTTTATGTTTTCTGATTTCACAATTGTCATTGCTTTTTGAGGTGCTATTGGTGTTTCCCGTATTGTACCATTCGTTAATGTTGTTTGATGAA
>Dhingra_Pear_16_GATCAG_L001_R1_001_paired_trimmed_paired_merged_contig_124092 ---NA---
CTTCTCAATTACTATTGTAAGATTTCGGGTAAGAGATTAAAGAGATTAAGGCCGGCATTACAGAATTCAATTGATGTAGAAAAGTCTTATCAAAAGGGGAATGCCGGGGATCCCTTTTCCGATAAATGGGTTCTATCCACAGTGAGAGTGGTTCTCTCCACAGTGAGAGTGTTTCCTCCCTTGTGAGCTTGGTTTTCCAGTTGCCTTTTCCTCCATCGCCGCTGACCCTAGCTATGGTTAGGGTTGGTGGCAGTCCTCTTTTCCTTTTCTTTTCTGTTTTCTTTGTTGTGTTTTCCCCTGCCTGTCAGCCTGATCGTTCTGTAAGAGTTTGAAGAATTCATCATTCCGAGTTA
>Dhingra_Pear_16_GATCAG_L001_R1_001_paired_trimmed_paired_merged_contig_124095 ---NA---
GATATGACCGAAAACTAAAAAAAATAAGTAAAAAAAAAATTGGACCAAAAAAGAAAAGAATTTGAAACCACTGCATTTCAATCCAACGGCTAATTCTAGAGGCCTTGCCATGAGTTATGAGTAGTAAATGTCTTCTGCATAACCATATGTGAAAATTTATAGACGTTTTTAATTTTAGGTAAATGATTTCCTCATATTACTTTTTTTCTTTTGCACGAGAAATAATCAGCGGGACAAACAGGGTGAAATCAGTTCCCTTATTTTTTTGGTAGGCAAGACGGAGACTGTTTCTTAATAGGTTGAGATTCACATCCGGTCG
>Dhingra_Pear_16_GATCAG_L001_R1_001_paired_trimmed_paired_merged_contig_124096 ---NA---
GCAAAGTGGTAAAATACCAATTAATTAACCACTCTTATGAGGATAATTAATCACAGTGTGAGCAGTAAAACTCTTCAATTTACTCCAAGATCCATCCTTTTCACCTTTTCCTTGCAGTAGAACTATTTTTCTACACACCCATTTTGCTAAATCTTGGAAAAAGTGAGAAAATCTAAAAACACAATCATTGCCAGATCTTGATTTACAGTAAAAAAAAGTTGTAAAACAGGATGATTACCCATTAAAGTGGTAATTAAAGATCTAATGGACTGCACTAAAAGAACAGATGCAACAGTAAATGAAACTGCAATGAAGGAAACAGGAAATGCAGGTGAGATTAACTTAGAAAATGACCCAATTCCCCGTTTCAGAACCCAGAAAAGAAATTAAAAAATGGGAAAAACCAGATCAAAGTTCTGTTTCTGTGAGGCAATAAATTCACCCTTCCCACACTCACTAGAGGTTTCTCGGTAAAACCCAAGTCAACAAATCTCTAGAAGAACAAGAGGAAAGAGTCCACATTCAAACAATGCACACCCACAAATCAGATCTAGATCAGCTCAATTCAAAATAATACATCACAACATATCAAATAAGACTAAATATCAAAGAATATTAAGTAAAGTGGTAAACTTTCAGAAGCTCAAAGAAGTAGAATTGAACACGCAAAATCCTGAAGAAAAAAATGGTAGCACTGACCTCTCACAGCAGAGGAACTTAGAG
>Dhingra_Pear_16_GATCAG_L001_R1_001_paired_trimmed_paired_merged_contig_124097 ---NA---
CGGCGTGCAAGAAAGTCCTTGATTTCTTTTTTCTTCCCTTAATCTTTAAGTTTGTCTCTCTTTTTCTTAAGTTTTGTTCTTTACTTTTTCTCAGTTGAATGCATTTAAATTTGTATCTTTCTTCTGCATTAGTTTTTCAAATTCAATAATACTTTCTGCCGATAAACATCTCATATTGTTTTCCGTATTTTGTTAGGGCAAAACGATTCTGACATGTTGAAGAATGACTAGATGAACTTTTTC
>Dhingra_Pear_16_GATCAG_L001_R1_001_paired_trimmed_paired_merged_contig_124100 ---NA---
TGGCAACCTATCCACGACCCACAGCAGGGAGCTAAATTTGAGGAACCTACAGTTTAGTCCTTCATGTCATCTAAGCATGCAAAAAAGAGGTCATATGAATATTTACATAAAACTTTACAAGAAAAGGAAAACAAGCTCAACCGCTAAGAGCAGAAAAGAACGATACATAACACATGAGTTTTTTCTTCTCATTGTCTCTTCCATAAACACACAATTGAAATAACAATAAGATCGATAAAGTATCATAAAAAGATCTCACCTCCCATTTTTTAAGTTAACGTCCAAGCCTAGC
>Dhingra_Pear_16_GATCAG_L001_R1_001_paired_trimmed_paired_merged_contig_124101 ---NA---
GTTGCACTTGCAATGTAAATTCAATACATAAAAATGTGTATTAAACCAACTACGACAACAATCTCCTAAAGTAATTTGTTGGTACTCAGCTGGATAGAAGGTCCTAAAGTTATCAAATTTACAAAACATGATTGCTTCTGCCCAGCCATATACCCATAACCAACCAGATATATATATATATATATATATATATATTTTGAAAACGAAATAGAAAATTCTGCCCAGCCATACCCGTAACCAACTAAATGTATCCACGTATGGGTGCAATTTAGCATCCGTGACCCTTTCTAAACATTGTCATAGCCCAAAGTGGACCATTTATGAATAGTTTTAAAGTTTGAATTTTCATAAGTCTACAAAGCCCCCTCCTTTTAACTTTATTACCTACTAAATTTGTCATGCCATTGTATTACATACTAGGCCACCAAATATTTGAACATTCCAATCAACCACAATATTAACGTTAAATTCAAGTATCTCTAAGGTAGCCAAGCAATCTCCGAGGTCAATCTACGAAAGTTACACAATACAATACTATAAATCACTAACATAATAACCTGCCAAGTGGAATAACAATAGCAATACCTTAGATGTAACTTCTAAGGACTT
>Dhingra_Pear_16_GATCAG_L001_R1_001_paired_trimmed_paired_merged_contig_124102 ---NA---
GAAGGCAGTCGAGATCCAGTGAGTAGCATTCTATGATTGGGCGCTTTCACTCGAAATTCATGAGTTTCTTGAACTCTTACATGACATATTTTTAAGTATTGATGGGCATGTTTAATTTTATTACTTTTTACTCTCTTTGTGACTAATGCATTGCAGAAAGCATTCAGTCTCTGTATACAAACTAGCATTTTTGAAAAGAAATATAATGATTTTCCTCTCGTGGTTGAGAGATCTAGAGACTGCACCAACTGTCCGATTTTGATTAAATGTCTTCCATCATCAGTCTGCTTGTTGCGTGGGATTTGTTGCTTATGAAATGCAACAAATAATCGTATCTGTGTCTTCCACATTGATACTGAAGTTCATATGAGTTTTTAACAATGCTAATCCTCGTTCA
>Dhingra_Pear_16_GATCAG_L001_R1_001_paired_trimmed_paired_merged_contig_124103 ---NA---
CTAACCCATATCCTGCACTTGCCACCTACAGACAGAAGTAACAGGAAATTTTGGATGCCAGTAAGTTTCATAAAGGAACCAAGGTATACGTGCGCATAGTCAAAATATTTCGGCAAAAGACTATTGTAGAAATAAACAGATACAAGAGTGTGGGGAGGAAGCTGATAAACAACCAAGCACTCACACATGAAACTAGCGCTAGTAATGATAGTCAAATAAGTTGGTCTTTTTTATTATCATTAATAAGTCT
>Dhingra_Pear_16_GATCAG_L001_R1_001_paired_trimmed_paired_merged_contig_124105 ---NA---
ACAATATCACATCAACCTAGTATCTGTAAGTCCTAACCACATATTCATATATGGGATCTGGTTGTGTACCACCACTAAGTGAAGATAATGTAAAAAAATCAAAATGATGGTTAAGAAGAATATCTTTGAATAAAATTCCAATTACACGAAGGATAGTTTTTCACTGACATTCTAAAATCAATAATGCTACAACCGGATCAGTATAAAATTGAACTCCATGCATGTACATAATAACTTCATAAACATCAAAAACACCAATGCAAGCTATGAATGTTTACCTGATATTAAATTCAA
>Dhingra_Pear_16_GATCAG_L001_R1_001_paired_trimmed_paired_merged_contig_124106 ---NA---
AAAACTGAAAACGAAATGGTTATCATCAAACAGAATTTGCCCTCCATTCAATCACATAAACAAAGTTCAAAAAGCATGAATTCAACAAGCATGCACAGACAAAGTGGCAGGATTTCAGTATCCAAAAACAACAAATTTGGATTTTTCATATTGAATATTAAATTTGGCTAAAGTTGTACTGTTTTCGAATCTTACCTCAGAAACCCTACACCTAAAGG
>Dhingra_Pear_16_GATCAG_L001_R1_001_paired_trimmed_paired_merged_contig_124108 ---NA---
AACACTAAAGTAAAAGTGCAGCTCATTACAGAAGTAAAATAAGAAAATAAGCCCCAAAAGTGAGCTCATAACATTGCCTAAGTCGAAAACCCTAGATTGGGAAATGAGAACCAGTCTCCTCCACCAAAATAGTCACACCACCATCGCCAAGCTGCCGACACCAGAAAGGTAGGAAGAAGAGCTAACAAACCGAAGGGATGAACAGAAAATAAGGATGGACAAGCCACTTGCTCTAAAAAGTGCTCCCATAATCCT
>Dhingra_Pear_16_GATCAG_L001_R1_001_paired_trimmed_paired_merged_contig_124109 ---NA---
TTGGCCCTTGATTTCTGGTAGTTTTGCTCTGAACTTGTCTCAGTTTTTTTGAGTTTTGCCTCAATTTCTTTGAGTTTTGTCTCAATTGTTGACAAACCTTGTCACAAATCAAAGTTCCATGCCTTTTTCTTTCCAAATTGTTGTTCTTAGCTGCGAGCTATTGCCCACCTGGTTCGGCTTTTTAGCTCCTTGAATTCCTCCTCCATGGACTTCGGTTGGAGCCGTGCTTTGGGTTTCAGTAGCTGCTAAAGTGCAATTTGCACCATTTTGTAGGATTA
>Dhingra_Pear_16_GATCAG_L001_R1_001_paired_trimmed_paired_merged_contig_124111 ---NA---
GCCATATTCCGAGTGCAAATCCAGGTAAACTCTTTCTTTCATCTCTTCACTTCCGAGCTGTAATTTTATGTTTCGATTAGGAGTGTGAGCTATAAGGAAAGATGCAGAAAGCTTAACATTTGGATGTACGTTCTGCATAGATAACGGGCTCCCATGTGCTCGAAGTTGTTTATACGTATCACATCCGAAACTGAATGCACTCATACATACAAATTCATACGATGATTGTCTGACCAAATGCTTGACTTGAAGTTGTCTATTAATCTCTGAATTCAAGTACAGATGGTTGAGGATTTGATAATTGACAAG
>Dhingra_Pear_16_GATCAG_L001_R1_001_paired_trimmed_paired_merged_contig_124113 ---NA---
TTGTTCAGTATACCTCATAAAACTCATTAAACAGCTAATTCGATTCAATTATTTGTCATGGCATTGAGTTGTTTGTCTCTTCTTACAGATACGAAGGAGAAGAAAACAAATGGCAGCCTAATACTTTCTTCATTTTTTTAATCAAAACAGGCCAGTGGTTCTTAATTCTACTGAACTTCATTCATACACGCAAGTGTATAGGCAAATGCTAGTATTATATAATGATAAAAGAAAAAAGTGGTTAACTGGTAATTGTATTTCCATTAACAACTTTGACCCTGCAGAAAAACTCGGAAAAATAATCCATAACCGTGGGTTGCGAATGAAGGGAAAGCCGATGATCAGGAATTTAACATAACGGAATGGAGGAATTGGTCTTTCTGGGATTACTTTTTTATCGGCTAAAAGTGTTTTCTGACAA
>Dhingra_Pear_16_GATCAG_L001_R1_001_paired_trimmed_paired_merged_contig_124114 ---NA---
GGACTGGTAAAAAATGTAGATTTTTGGTGGAGATCGAATTTTAGAAATTTCAAGTCTTTTCAATAAGGTCATTGTGAGGAGGGCACGTTTTTGAATTGCTTTTGTAGAAAGTACTTCAGCTCAAATTACTTATACTTCTTTTGCTATGAACATGCTTTGGCACCTAAGCGTTTTAACGATCCAGAAGCGCTTTTAAGATTTTCTACTAGACATCATTAAGAGTTCCTTTTACTTGTCAGAAAACACTTTTAGCCGATAAAAAAGTAATCCCAGAAAGATCAATTCCTCCATTCGGTTATGTTAAATTCCTCATCAGCGGC
>Dhingra_Pear_16_GATCAG_L001_R1_001_paired_trimmed_paired_merged_contig_124115 ---NA---
CAACTGGTTCTGGTGTCTTCTCCAAAAAACCCCAAGAACCACCTCACCTCCTCCTACGACCCTTCGATCTCTTCCTCTCCTCTGCCAGCAACATCCAAATCAACAACACCACCTTCTTCCGTTTCGTCTTGTCGACGTTACAGACTCTCGACAGCTACCAAGAACATCTCCCCTCTCATCCCGTACGGAAATCCCACTACCC
>Dhingra_Pear_16_GATCAG_L001_R1_001_paired_trimmed_paired_merged_contig_124117 ---NA---
CTTTGATAATTTACACTCTCAGAAACTTTCTTGTATATAAAATGAAAGTGATTCATGTGTCAAATTAAATTGTTCATATTGTTAGTAGCTTATAACATGTGTTTTTATTTTTCTCAATACTGGGAACACTTTTGGTTCGGGAGGAAAGCATACCTTCATTGGGAACATCTTCCAGTGAAAGCATTTTTATATTTTATATTTTGGAGGTGCACTTTGCTTCTGGAGAGACATTTGAAGCTTCATTAAAACCTGCCCGTTGAATCCTGCAAACCATATGTGCCAATAAGTTTTTTATGTAGTAGTTATGGATTAGTTATACCTGTGTTTTGTGC
>Dhingra_Pear_16_GATCAG_L001_R1_001_paired_trimmed_paired_merged_contig_124118 ---NA---
CGTTTGTATACCCTGACAAGCACAGTCGCCTTGCGGTGAAACAGGTACTTGCTACCTTCAATTGTAGATCTTCAAATCCACGTATCAAGATGAGATAGATTACCCAAGAACCAATTTCTTTATGATCCACTCTACGGATAAATGAGTCCTCTTTTGTGCTTCAACTCAAAATTATGCTCATTCAAGTCGAAATAATAAATCCTCTCAATAGGAAAAGCGATATTGCTTTGTTTGTGTTTTCACCTCTTTGCGGTAAAAACATGTGAAATTGTATTTCAACTGTTGTATGCAATTATTAGTTTAAAACTTGCTGTTTTGGAAAATTCCTTACTATTTCTCATACTGATCAGATCCCGAGAAATTGTTTCCAGTTGGTTTTGTTGTCCCCTCGTTTTT
>Dhingra_Pear_16_GATCAG_L001_R1_001_paired_trimmed_paired_merged_contig_124120 ---NA---
AACTGAAAGGTTGTAAGAATCTGGATTCTGGGAATCTCAGAACGTAACCGCCGGCCAGCGGCAGTTAGTTACCGAGTCCCGTATAGAAAACTTGTAACGAACAAAACGATATAAACAGACAAATCAAATAAATCCACAGCAATTGTATCGATCCACCGATCCATCCGCTGCTTTTTTAATATCGTGTTTTTAGAGAGAGGGAGAGTCAATCGATTTGAGTGTTCTAGAGAGAGAAAGCACCGACGCACAAAACCCCCGTCTTTTCCGTTTGTTTTCCGAGAAAACGCAAACGGGGGAAAGAAAATTAAAGACCAACT
>Dhingra_Pear_16_GATCAG_L001_R1_001_paired_trimmed_paired_merged_contig_124123 ---NA---
TGTAGGATTCTTTTTTATTGACCTGAAGATAAGATGTATGGTTTTCTATTCATATTGGGTGAACTTACTACCCATGATTGTGCCTTTTCCATTTACGTTTGGGTTATTTTAAGTAGACAACTAAAGATGTCACAGTTATGAAACATTTAATGTGGTTATTGCATGTATCAGAAAACCAAAAACTGTGCTTTCTTGTTTTATGTTTAGATTTCTGTTCTCTTTATAATACTACTACTACTACTACTACT
>Dhingra_Pear_16_GATCAG_L001_R1_001_paired_trimmed_paired_merged_contig_124125 ---NA---
TTCTTGCAATTCCCGATTTTCCTGCAAGGACAATGAAGAGTATTAAAGTTCCAGATTTGAGATTCGAACTCAAATGAACTTTCAATATTGTTCAAGTAATATTCAAAATGACGCACTAAAGTAGAATTAGATCCACAGAAGCTTTCACAGCAATAAAAATGAAGCACACATAATCAAACCCATTGCTACCAAGATAGGAAAAGAATTAAGAGGAATTGGAGAATATTATAAATATGATCATTTTAAATCAACATTGACATTTAATTCAATGCTAGAGAATTTAAATTGCCTACGTTGGTGTCTTCTTTTCCC
>Dhingra_Pear_16_GATCAG_L001_R1_001_paired_trimmed_paired_merged_contig_124128 ---NA---
AGGTAGTCCATAGAACTGCCACTCTGTGATTCATAACAGAAGCAAGCAATCACTTGAAACTCTTCAACAATCACGAACACGAATCGAAACATATAACTTACAAAATTCAACAGCATATCAGTTCAAATTTCCAATATTTTTTCTTTGGTAACTTAAAATTACCAGATCAATTTACATTAAACCGAATTTAATTCGATTTAATAACACAAAATTGAATATAAACTCCATACAAAACCCTAATTACAGTTA
>Dhingra_Pear_16_GATCAG_L001_R1_001_paired_trimmed_paired_merged_contig_124129 ---NA---
TAAAACTTTGTTCAAATATCCTTCAAATTGAAAATGTGAGATATTCCGATCTGTTGAGCTCATGCAATAAGTCCAAGTTGGTGAGCTGGGGTATCGATTTTCTGCTCTTAATTCACATTTTGTTGGACGCTTTGCTTGGTTAAGATATCTTTGAATTCACACGGGAATCACAATCAAAGTCAAGATTAAATTTAGGATATCTTAGATTGCTAGAACTTTGATCTTCATTTATATAATGGCAAAGCCTCTCATTAGCAACGTGCCTCGAAATAAGTTCTTATTTTTTTCAATAATAATAT
>Dhingra_Pear_16_GATCAG_L001_R1_001_paired_trimmed_paired_merged_contig_124131 ---NA---
CTCTCTCTCTCTCTCTGTCTCTGATGCACACAGCTGTTTGAGTGAACTATTAACACACGTTTCAAATAACTTTGAAAATGTGAGTAGAATTGGCAAAACTAGTTCTAAAGTTGTTAACCTAAGGGCTATCTGCCCAATGATGCAAACCCTATGGCCTTATAGAAGTTCATGAAAAAGAAACCTTTATATTTGAGTTAACAGAGCTTCCGATGCTCGTCCAAGTAGGAAACCCTATTTCTCAGCTTTTGATACAGAGAAAACACAGAAA
>Dhingra_Pear_16_GATCAG_L001_R1_001_paired_trimmed_paired_merged_contig_124132 ---NA---
GCCTCCCTCTCTTCTCCATCTGTCCTCCCTCACCTTCAACCTTCTATTTTTTCTCATTTCTTACCTTCTCGCCGATTCCTCTCCTCCTATCTCGTTTCTTCTTCCTTTATCCACGTCTCAACACCTTTCTCTAGTTGGGTGGAGTCAGGCTATTATCCTTCCTATCGATAACGGCCTAATTTTGTTTCTCCTACACTATTGAGCGTGTTGGTCGTGTTCACGGCGGTGGTAGTTCGGGTGTACAGTGTACGTGGTGGTTTGAAACATCCCCATCTTACTCTTGCAGGTGGTTTGAATTGCAGAGCTGAAGCCGTTGAGGCTTTCTATTGGTTGGATTGGTAGGTGGAAACCATTGGCAGCTTTTGGTGCTAAAGATTTTGTGCAGGTTAC
>Dhingra_Pear_16_GATCAG_L001_R1_001_paired_trimmed_paired_merged_contig_124133 ---NA---
CATCCCTTAATTGACGATGTACGAATTAAATTGAGCTGAATCAAATGTTCATTAATGACTAAAACTATATCCCAAGTGTCTTGAATAGTTCAGTAAGATGTTACAACAAAAGTTAAATCATTCTTAGAAGTGAACTTCAATACAAAATTGATGATTGAATTTATGTTTTACGGTTGCTTATATGAAGTGCTTTTGCTTTCAAGAATAATGGTCTTCAAGTGCTTTTGCTTTCTAACTCTATAGAACAACTAAAGTACAAAATCCCTGCACAGTCTAAATACATCCTACAAATTGAGGAAAATGGTAAATTCCTGCTACATTGAAAGGTTTCCTCTTC
>Dhingra_Pear_16_GATCAG_L001_R1_001_paired_trimmed_paired_merged_contig_124135 ---NA---
TTTACAGACATACTCGCACAAATAAGGTATAATTTACATTTACTTTTAATTTTATGTAGCAAGAATTTACAAGAATATTATAGTGGTGAAAATATCATCGTGACTGCATACTCTGAAAGTGTTAAGAACAGGATAATACCGAAAATTATGGGCAAATATTGGGACCTAAAAAAAAACAAGAAAATGTACAAATCTGACAATTGAAACACATACCTGTTTCTATAGGAGAAGCTTTAGT
>Dhingra_Pear_16_GATCAG_L001_R1_001_paired_trimmed_paired_merged_contig_124136 ---NA---
AACACACTTCCTACCTGCTGTAAACTCAATTATCTTTGTATTTTGTTCCATCTGCAGCACCGCGAAGACAACTGAGGCTCTATAATTGGACAGGACTTTCATGTTCTTCCTTCACCGAAACTGCAATCTTTCTTATGTAGCTAAGTTGTTCTTTGTGTGTGCAGGCTGCAAAAGTTCTTGCCAATGTGCTCGTAATGGGCTCGGCAATAGTGGGCAGGGCTGTGCT
>Dhingra_Pear_16_GATCAG_L001_R1_001_paired_trimmed_paired_merged_contig_124138 ---NA---
TGATATGCTACCACACAGGTATGGTTGAAAGTTGACTGATTGTTTCTGTTGTATGGATAGAATATGCAAAATCTGTGATAAAGTCCCCCTATATCAGTGCAGCAGTAAAAGAGGGGAGGGAGGGGATGGGGAGTGCCCTTTTATTAACTATGGGGTCTTCTTATATCAACTGAAATGTGAAAATGGGTCTAATTCGTTATTGCAGGATAAGTGGA
>Dhingra_Pear_16_GATCAG_L001_R1_001_paired_trimmed_paired_merged_contig_124139 ---NA---
TGGATCATTATTCATTAAGCAGTTTTTCTAGCTCCATGTCCGTTACTTGTAGTTTTTGTATTAGGGTTTCTAAGTTTGGTTTAACTAGGTTTTTAGGATGCATGGCGTTTAGTGTCTTTGTTCTTCGTAGGTGGTTGTTGAAAGAATGCTGTTTGTCGAAGCATGTCCAGCGCCAGAAATCATACATCCACTGCGTCGTCTTTTGTATCTAAAGCTGGGCTTCGAGGAGCCTTCTTTAACTGTTCTGTCTAATGTGTTCTTAAGTGTTTGTATACTGTTTAACTTTCTTGTAATTGTATCAATGAGCAACTCAA
>Dhingra_Pear_16_GATCAG_L001_R1_001_paired_trimmed_paired_merged_contig_124143 ---NA---
ATTGGTGGATGACTGCAGGCCCAAGTGTTGGGAAGTTGCGCTCAGTGAAACTAAGGAGTTAATTGAGAAAGAGGTTTTGGGGAAATTGTTTCGTTAAAAAGAGAAGAGTGTGGAGGAATTCAAGAAAGCTTTCTGCAGGAACGATACCCCGTTTCTTATCAAACCCGAGGTTGCGCTTGAGCAGAGCAGTGGTTGATCAAGAAGTAACTCCTCCATAGGGCTTAACCTTAAGGCAATCTTGTCTGCATTGCACCACAACTACCCCTCACTTTACTCACCTATATAGATATCTAGGAGCTAATACCACCAGACATGTTGCATTGCAGAACAATTCACAAATACACACACACACACACA
>Dhingra_Pear_16_GATCAG_L001_R1_001_paired_trimmed_paired_merged_contig_124145 ---NA---
GGCTCGTCGTCTTCGTTAGGCATCCATGTCTCTGTTAAACCAGCTCTTCAACAGAGGCGTTTTCGGCACAAAATGGTGGGTGAATCACATCCTTTTACGTGTTTGTTTCATTAGTCGTATTAATCATCTGGTTCTCCTTGTTCTTTGCTTATCACGATTTAATTTCGTAACTAATTATCCAGAATTTTTTAGTTCTTTTGGTCAAATTTTAGTTTAATAATTGATCAATATGTTGTCGAAATTCTTGATTTTGTGAGGCACCCAATATTCAACAAAGCATATTACCATCTGGGTTTCTTTGATTATTTC
>Dhingra_Pear_16_GATCAG_L001_R1_001_paired_trimmed_paired_merged_contig_124146 ---NA---
TAGCAATACTGCAAACTCAACTGGTTTAGAACCATGCATTACATTCAACAAAAAATCTCCTGCATTCCTAAGATAGGATCATATTTATTTTAAATTATATATGAACAGCTGAGATGCATTGCATCCGCTGCACATTCTAGTCGTCCATATCTAATCAATCAGAGAAACATGGCCTCATCTAAGGAAAAACTGCTTAGGAGTGAACACACGCACAACGTTATGGAATATTTTACTTGAAGTGAACAATTCTGAAGAAAGAAGGATGATGAAAATTTCAAGATG
>Dhingra_Pear_16_GATCAG_L001_R1_001_paired_trimmed_paired_merged_contig_124147 ---NA---
CGGATTTCTTATATTATAAGAAAGAAGGTAGCACCTTTGTGAATCAAGGAAAATATGCCCAGGACATCGTTGCGAGTGCAAACATGTCATCCACCTTCACTCCTCCTTCGTCGGCGCCTTCGTAACCTACATTACTCACTTCGTTCGCAACTCTCCTTTGTAGCCGTCGGTGCGTCGCCTTACTCACCACCTCCTTCGTCGGTGCCTAGGGCCAATTTCTATCAATGCCTTCCCTACGGCCGTGTCGCATTCTGCAACAATTCTATTCTACCTACGCGTAAAATTTATCATGGGCATTTTAGGTCAGAAAAGGGTGTCCGGTCCGACACAATTCTAGTTTACCTACGTGCGAAACGACACTTTCTTGTTTTGCTTCTTTACTCCATAGAATGGACAGACATACTGATTGAATTGGGGCTACAGAAGATACCATGACCGATTGGCCTTGTTTTTCCATGTTCAGCTCGGCCCCCTCCTCCACATCCACGGAACTCCCGCTTGAACATAACCGCTGCGTAACCTTTACTTAATAGCTTTTATTTCATAACCTAGGCTCATATTTACCCACTTTCGGCAATACGAATCATAATCGATGGTGAGAAGTGGAACACCTCCTTCAGACCAACTACAGAGTAAGCTTCTACCGCGCCCAATAAGGGCGGCTTATCCCGGTTCTGGTTCCCTCCGTGCGTGTATCCATCCTTTGATCTCATCTGTATATCATTTCTAGTACTACCTTGTGCTATTTTTAGGCTCCACTGAGTCAGCTCGTCCACTTTATGTTATAGTTGCAAGCTACCTATTATCGTCGATCAGCAACCTTCTCTCACAGTGGCTTAATGAGAATTTTGTATGATAATTGTGTGACGCCATGGCTTCGCCTTTGACGCTTTCGTCTTGTTGTTTGGTACAGTAA
>Dhingra_Pear_16_GATCAG_L001_R1_001_paired_trimmed_paired_merged_contig_124148 ---NA---
TCTAAGTTAAACCATTTAGGATTATTTTAAACATAGAAAGTTTGGAGTGGCAATAACAATTCCATTTATTTATAAGAACATAATTTTACTAATAAAAAAGCACAAAATAACATAGACAAGGTATGAAAACAAAGGATACAAGGTCAAGCCACAACAACTAGATTAGATTACTACAGCTTTCCAATTATAAAACACCAAGAAAAACAAAAAAATCCCTCAAGTGTGGATTCTTTTCCTTCCTCACACAACTTTATCCATAACACCCAAGCGACCGGACAATGAATAAATAGGTGAACTATGGAACACAACAATCTCAGTTGGAAAGAATTGAAGTTATCTCTAGCATAGAATCACAT
>Dhingra_Pear_16_GATCAG_L001_R1_001_paired_trimmed_paired_merged_contig_124149 ---NA---
TCTCACGATCGTATCCACCTGGATAATCATATCCCAACCTTCCAACCACCCGAAGACAATAAATCAAGAGATGAATTACTTGTGGCCATATGAATAAGATAAATCTCTGCAATTACAAGCCTGGCAAACATTTCAAACTACGAAGGCCGGATATCCACCAAACAAAAAATTTAGATCTGAAATTTACAAAGAACCCACAAGGATCATGTATTCAACCGCTTTATTTTTCAGCAAAGATTATCAAGAGGCCATGTACTCAACCCAAGGTTCATTGCCAAAAACTATGTTCCTGTAACATTTTTGTATGATGCAGTCATCAAATGCAATTATGG
>Dhingra_Pear_16_GATCAG_L001_R1_001_paired_trimmed_paired_merged_contig_124150 ---NA---
TTTGCTAATTGATTTATTGCACCTGAGATACAATAAGAAAAGCCACACTTTGGTCTAACATTAAAAATCACAAAACAAAAACATTGTAAATAAATTTTAGGTGCTTCTTGTCTCAACCTCTTATGCAACTAGCCACTCCTCTTTTCGCCTCAAACTCCATAGTTGCCGGTCTCTTGATCTGATTTGAGGCCGAGGGCAATCCCTCGCCCCATTTTTCTAGC
>Dhingra_Pear_16_GATCAG_L001_R1_001_paired_trimmed_paired_merged_contig_124153 ---NA---
CATTAAAACGCTAATTGAACATTTTTTTTTCTTTGCTTGAAGAATAGACAATATGAAAACAACTAACAAGGTTGATTCATTGAAAAGAAAAAAAGAAACAAAAAAAAAAACAAAGTAGAACACCATCCATTCATCATGTAAATGTAAACGATATCCTAGAACTCCAAGCAATCAAGTTGTCAAAAAACTAAGCTGCTCTTTGCCTGCAAAAACCTCAAAACTCCAACGGATCAAGCCGTCAAAGAATTAAGCTATCTCTGCACATCTAATTACCTTAACATTTGAATAAATTTATAGATCAAGAAACCTTTTAGAGAAAATAAGGTCATAAATGGACATCCAGGCAACGATCAAGGATATCATTTG
>Dhingra_Pear_16_GATCAG_L001_R1_001_paired_trimmed_paired_merged_contig_124156 ---NA---
ACAAACTAGAGAACATACAATTTCCTTGTTGTTCTCGCTCTCCACGTCTCTAATACTATCATCAATATTCCTCTCCTATTTTTGTGTTCTATTCTGTGGGTAATCGATCAAGACTTGGGTTCTCATTTGTCGTTGATGTGCACAACGAACCAGAAATTCTGTGAGGCTTTGTATTGCATCTCAAAGTTGTATGCACTGCCATAACTTGCACATAAGGAGGCAAATAGATAATACTCCAATATATTTAACACCTTCACATTTATGAACCCATTCAATATTGCCTCTCCCTAAAACAATGAAATTCATCATTTCTCAATAAAACAAGGTGAAAGGACAAAGTTAACTCGCACGTGAGGTGCACGTGCATCCTTTTGGACCAATAATCGATGAAATTTTTAATTTTGGGCTAAATTTCTAACATGCTTCACCGCAAATGTTTAGTGTCAACTGTTTTACCATGAGCCATCTTGAGAGTTGACACCACAAGGAAGGGTTATGAGATTTATAAGGCTCACTTGTCTTACTGAAATAATAGTGGTGCGAAGACAAAGTTAACCTCACACATGAGGCTCGCATGCATCCTTCA
>Dhingra_Pear_16_GATCAG_L001_R1_001_paired_trimmed_paired_merged_contig_124157 ---NA---
ACCAGCTATGTGCTACAAAGAGAAATCATTCAACAGCAAAGACTCCAAATATCTATTATGATCCCTAATCTTAGAGAACTTTAACCACAAAATTTTTATTACAATGCCAATTTGTATATCTTTATATTTTTTTTATTTGTTATAAATTATAATTTTATTAATAAAAAGTGTGAACTAAGGAACTTGATAGATTTTGGAATACCTGTCTATGTTCTTGAACTTTAAAAATAAAGAAATTGCAACTGGAAAGAGGTTAGCTTTGGTGGCGATGGCTATAACAAAAACACAGCAGAAAAAATAGGATAACTATCTTATAAAAATACAACAACAAAGCC
>Dhingra_Pear_16_GATCAG_L001_R1_001_paired_trimmed_paired_merged_contig_124158 ---NA---
GCCTTGCTTAAAACCACCATCAACTCTGTCAAACAAAGGAAAATTTATCACAACACAGTACAAATCAAGACGCCTCGCAGATAACTCATGACTTCAAATTTAGGATTAATAAATGTAAATTTTCGGATGAAATTCGAAAAGCAGTTTAAGAATAAAGAACCGCTACGATTTAATCCAATAACAAATCTAAAGCCACGAGCATTTTGGATAAAAATCCAAAAAACAATAAAATAAAAAAGAAAAAATGGTAGGTTTACTAATATTTATGTGCAAAAGTGAAAAGAAAACAGTAAATAATATGAGCAAACAGTAGGTTTCAGATCTAACCATAATAACAAGTATTTCAAACTAAACTCGAAAAATAACAAAGAGAGAATGAAACGTACTCGCCCTCGCCGGAGTCAACAAGAG
>Dhingra_Pear_16_GATCAG_L001_R1_001_paired_trimmed_paired_merged_contig_124159 ---NA---
TTGCGAAATGAAAGTAGGCTCTGCACAAAACAAATATAGGTTTTGCTCAGGAAAAAGGAAAAATCCTTGAAGCAGAATACGATAATTATTTACTCTTAATTAATCACGACTTTGAAACAAAAGATTGAATGCATAGGTTTCCACAGAAATGACTATGATCTCATTTTGAGTTCCCATCAACGTAGTTTTTTGTCAGTTGATATGACTTCTATTATTGTGTTCTTGCATGTTCTTTCCAATTTCTTTTTTCTTGTCCGAACTTCCGAACCATTCTTTGTTGTTTCTTGTGATTTAAATTCATTCAATATTCAACTCACAATTACAGATGAAATGGAAGGTTAAAGTTGCCAACATTGCTAAGCAGACTTTCTAGAGACATTCACACATAAGTCTTGAATCTTTGAATATGAGGCCCGTCACAGGCGGGAGAACACAATAGCAAAGAAATATACTGGAAGCATTCACTAACCATTATGTTCTAACTTCTAA
>Dhingra_Pear_16_GATCAG_L001_R1_001_paired_trimmed_paired_merged_contig_124160 ---NA---
CCCAGAAGAGATGAATAACCGTGGTTTGTGACCAATTGTCTCCTTTTAAAAAAAAAAAGAAAAAAAAATCAAGTATAAACCTACTGCCTACTTTCTTTTTTTTCCCCTTAACGACTATAATTTACAAAGAAAATGATTTGAACTCGAGTATAAAACAACGATCCCATTGTCCTAACCGACTAATTTATTTTATTTGAAACGATCATGATGGTTCTTTCTTTGCCAAGCACAACAACTACGTGTGGAAGCTTGCATGGAAATACATATTATGATAGAACTACTCTTCTAAAAATTCCCGCCTAGATGCTAGACGGGCTGACCCCCATTCCGATTAATTCCTAGTCATCTGAAAATTAAGGGCGCCTAGACCGTCTAGACCCACCTAGATCACGACTCTCACTTACAAAATAGA
>Dhingra_Pear_16_GATCAG_L001_R1_001_paired_trimmed_paired_merged_contig_124165 ---NA---
TACACCCCTCTTGAAGTGCTAAACTGCATGACGAAAGACAATGAACATGAAAAAACCGAATATTGGGAAGACTACACGGTTCTAATGGTCAACCATATGACTCCTGCAAATGAGAGATTGTGTGTGCGGTAGCATTTTTCATAATGTGCCTAATCGTAACACCAATATAAGCATACTAGTTATTCGAAATTATATGTAACGTAGAAACGACATATACTGCATTACCTTGAAGGAAACCCTTGTTTTCAGA
>Dhingra_Pear_16_GATCAG_L001_R1_001_paired_trimmed_paired_merged_contig_124166 ---NA---
GAGTAAATTGCTTATTAGGTAGCAAACAGGAAAAGCAAACAAAAGGGGTCGCCTTCTCGGTCAATCCTTTCTAAGGAGCTTAGCTTCCCAACCATTGAACCGAACAACCCGGTGATTCCTCTTCCATCAACAGCTCTCTCGCTTTCCACGGGGAACTACTTTTCATAGGCTGATCCGAATTAGGCTTTTTAGGTCTTCTACGCGCAGGCATACCCTTTCTTTCTTCTAGCTAGGGTAGAGACAAAGACTTATATTAGTATACCGACCCCTCCCTTACTCAACAGCCCCTCGTTAAGTACACTTCCTTAAGTAACGTACACTCCTTTGGTCTCGGGTTTCAACTACTTTCTTTTAGTTCAAACTGGGAAGAAGGCTTGCTTTTCGTTGATCTCTTACTGGTGAACCATCACTCGAACCTGGAACCGAAGGACTTGCCTTTTCGTTGAGCTAGGCCCGTAAACTCTTTTAGGAGTTCCAAAGACGAAATAGATGACCGAGGGCCCTTCTA
>Dhingra_Pear_16_GATCAG_L001_R1_001_paired_trimmed_paired_merged_contig_124168 ---NA---
CGGAGAGAGAAAGAGAGGTCAGGGTAACTCCCTTCATTTTTCAATCCATCGAAGGATCATGATTTATTTGTGTGTTTAGTAAATGGGAATGAGAGACTAAACCAGAAGCATTCTAATGAACAGCCAACTAATTCAGATCACTTGAAATCAAGCTCCTGATTCACATAAAATAGAGCATAAAATGAAAATTTCATTTACCCGAAAAAGTCGAGAACCTCAG
>Dhingra_Pear_16_GATCAG_L001_R1_001_paired_trimmed_paired_merged_contig_12417 ---NA---
TACTGCATCACCCAATTTTGCAATGGGCATGTTATCCATCGAAAGCGCAAGGGAAATTGAGAGAGAAATGCAAGTCCATCTATAGTTGATGCCTATGAAACGAGAACGAGAATATACAGGGTTTGCGCACAAGAATGCCTCCAGCCTAATGGGGGTTGCTCTCCGAAAACAGAACACCGCCATTTACAAATATTCCCATGTACAAACATGCAAGGGAGAGGCGAAGAGATGACCGAAATACAAGTTATTCACACACGATTAACCAACCAGCCTATCCTGCAAGACTTGTT
>Dhingra_Pear_16_GATCAG_L001_R1_001_paired_trimmed_paired_merged_contig_124170 ---NA---
AAAATCTAGTTTTCTATTAAATTAATTCACAAAAACACTGATGACCGTCATTTTCATTTCCCCGCATATGCTAGGTTATTAGAAAACTTATTCAAGCAAAAGCCATCCCATAAACCGGGGGCCATTAGAAATTAACATTAACCTTAGTAGCAGCACCGACGTAATATGTGATGGATATGTCTTGCTTAATTAATCCCTAGCCAGACCAGACAAGTTTGCATCCCCTAAGGCTAAGACCAAGACGGGCTGGAAACGCTTGATGCGTGCGGTACGCTAAAAAGGGCCCTTTGGCCTTGCG
>Dhingra_Pear_16_GATCAG_L001_R1_001_paired_trimmed_paired_merged_contig_124171 ---NA---
GCTCAACAAAGTTCCGTTGTGTTCAAGTTATCATATTACTTAACTTTCCAATTTAGTCATTGAACTAATATTTTTTAATTAAAGTACTGCTGAAAGTCTTCCTAAATGAACTGTTGTCTTTTGTTTGGAGGGTGGGGTGCAGGGGTGATGTTCTCATGCTCTTTTTTTTCCTTCTAAAACCCTACCTAATACCTTTATTCTTGCCCGATTTCATTGTATTCCTAGTGCCTTTTTTTAACTAATAACCAAGCTTGGTATGTTGTTATAGGCTTGTAAGTTGAAGTTG
>Dhingra_Pear_16_GATCAG_L001_R1_001_paired_trimmed_paired_merged_contig_124174 ---NA---
TGATATGTTTGCTTCCCCCTTGACCTGATTACAAAGAAAATCATTAAAACAGAAATTATTCAAGGAAACTGATTTAGTTACCAACTTCCCAACTGCATTAACATGAAGCCTCCGGATAAATAGATGACTGATGTATAGCCAGTCTTATACTCAGATTAGCAGAACTATGGGCAAATAGTGAAGAGGACACCATACCAGAACTTTTGCACTTCCA
>Dhingra_Pear_16_GATCAG_L001_R1_001_paired_trimmed_paired_merged_contig_124175 ---NA---
ACCTTTTTCCAGGTCCAACTGGACTGTGTGGCATCAGTCAAACATTATGCTGCTTTGGGCTAATGCAAGTTAAAGTGGAATTAATGAGGGGTTAAAAGATTACCAAGCCAGAATGGATGCTTGTTCTCTGCTCTTATTGGTGTAAATGCTAGTTTATACAGGCAATTCCATAATCCATAATAAAATATCGTAAAATAAAACCTCAAACGACAAAATATTTGAACTTAAATTACAACCTGTTGTAAAATATAGATACTTTGTTTTCAGTGAAACAGATCTGGGCGAACACAGTAGAACATGCCCCT
>Dhingra_Pear_16_GATCAG_L001_R1_001_paired_trimmed_paired_merged_contig_124176 ---NA---
TGTTTGAGTTGATTTTCAATAAGGAGAATTTTAAAGATAAAATTTAGTATTAATCTTATTTTTATTGTCTTTAACTTTTCTCCCTATAATCCACCGTTCATGTCTTCAGATATGCTAAATTGAGGGCATTCTTATCTTTTTCGAAACAAATTTTATATGATAATTTCATGAGTTTTTAGATTAATTTTTATTCTATAAAATACCCCAACACCTGTTATACTGTATATAGAAAAGAGCGGAGGTGCAGAAGTCAAAATGGGTAAGCAAAAAGTTGTTTCCTGAAAAATCCTATTTGTCCTTGATATTGGTCTTTGTTCGTGTGTTGATGTAGGCTAAAATTTTAGACTGATTT
>Dhingra_Pear_16_GATCAG_L001_R1_001_paired_trimmed_paired_merged_contig_124177 ---NA---
TTTCTTTTTCCTTGCTCAAACTAAGTTACATTTTTTAAATAAAAAAACTAATACAAGCAGAAGAAAGTCCAAAAGATAGTCCACAACCTAAATACGAGCTCAACATAAAAAAGAAAATATAATAGAAAGCCCAAAAGGAACCAACTTAGAAACAACAAAAAACCCTAAAAATGGAGAGGAAACCAGCAGCCGCCACCAAGTCAGCCAATGTGCCTCCATCACAAGGCTACCGCCACCAAGAGAATGAACCAAACGAAACAAC
>Dhingra_Pear_16_GATCAG_L001_R1_001_paired_trimmed_paired_merged_contig_124178 ---NA---
TGGAACCACAGTCAAACATAATTAAAAACAAACATCCAGAAAAAGTTTAGTAGAAACATCCATATATTTCTCCTGAATTGTCTTTACCAACTTAGGTGGAAAATGATATTCACCAGCACCATTGCATCAAAACACTTAGTAATTTGTACCCTCCAATGTCAGAATTCCTCCTAAGTTGGGAAGATAAAGTTGAAAGAAAAGTTCGAATGTCTAGCAATATCCTTTTTTCCAACATTGAATTAGGTATCTGCTAAAGTTCCAACATGGGCATACCT
>Dhingra_Pear_16_GATCAG_L001_R1_001_paired_trimmed_paired_merged_contig_124179 ---NA---
AACCAAACCCCCGATTCTCTGTTTTCATCTGCATATTAATGTTTATGCGTCTGGGTAAATATTCAGATTTTTGTTTTATTAATATGGTTTGTAGGAGGAGGCAGGAGGTGCGATGATGATGAGAAATTTATAATCTCGTTAATCTGATCTTGTATGAGGAGAAACTATCTCATCCATTCATAATCTTTCTGAGCACCTTCTTCCTTCTTTTTATTCTCATTTATTTATTTATTTATTTGAATTCGA
>Dhingra_Pear_16_GATCAG_L001_R1_001_paired_trimmed_paired_merged_contig_124180 ---NA---
CATGCAATAATCAAACACAAAAATACCTACTCAAAATATTGTGAATGCTAAAAAATATAAAACAATTGTAAGAGCTCAATACTACCCGAGCGCACGTCACCACTCACCCTAATGAAGTTCTTTTCTACTATGTAAATCCCCTCCCCACACCACCATCAGCACAACTCCAGTACGTGTACAACCACACATCGATCCCTGGCAATCATGAACACTACCCAACGAATGACGACTCAGTTTCTCCTCTCCCTCGTCTTCCTCTTTTTCCTCTCCTGCCCCACCGCCGGATCCCCATTCACTGAAAAGGTACAACGCACCAAGTATGTTATCAACGTTTGTCTAACCAATGCCCATGCCGATCTTGACTTTGTCACCAGCATCTCCTCTCCCCCAAA
>Dhingra_Pear_16_GATCAG_L001_R1_001_paired_trimmed_paired_merged_contig_124182 ---NA---
CTATATATTTGTACTATCTTTTTAATAAAGATAAGATCCATATGTGTTCATGGACCGTACATCTATTAAATTGATGGTACCAATGATAATACAAATATTTAGTAAATGTAACATTACTTAATACTTCTTTTTCTGCAATCAGACTTTGTTCCTGAGGAACAACTTATTCAATCCAAATTGCATTATACAAAACGAATTACTAAA
>Dhingra_Pear_16_GATCAG_L001_R1_001_paired_trimmed_paired_merged_contig_124184 ---NA---
TGAAACACTAGTAGGATTCTGGATTATATGTAGCTCACTATTCTCTTACTGCCGTATGTAAAAGTCCACAGACTACCCATAACTAACAGCTAGCAGCTGCTCCTTCCCTATTGGTTAAAATCCTTGACATGGTCTACTGACTTGTTTTTTGCTTCCTTGGTAGATGACAGAGTATGAAACCTTGAACCGTTAGATTAATCTATTGTCACAGTTCCCTATAGGACCAAGGAGTATCATTTCTACTCTCTTGCTGCAACATACTAGATAAGGCATCAGGTTTACTTGAGGCTAAGTTATTTCATTTAATAAGTCAATAAAATTTACACCCCTTAGGAGAAATGGCTGTTTTCTCGTCAGTGTAGAGAGAAATTTGTATTTCCTTGAATATGCACCAAATCTTAGTGCTCTGTAGTACAGTAACAGCTATTGTCATAAGACCGCTTTTAAATATTGTAGCACACTTTCTTTAGTTTAAAGTTGGGTGATATGTTGGAATTCAATAAGTTCAGTGATGGAATGGATATTGTAGGACCTCTCCATTCTGGTTACCTGCTTTGGCTTAGACCAGGACTGGCCCGATGGGTAATCATTGTGCAATTTCTGTGTAATTATCTAGTATACATAAATTTCATTTGGAGTTTTGTAGAGTTAGAGCTACAGTTGACTTTGAGAAGAATGGCCAAACCATATGTATTTGCTTTGTGCTCTTGTACTGTTACCTTATACTCTCTCGCTCGTTGCTATGGTTTCTTTCATCAATTGCTTTCTGGCATAGCAACCACTTTTTGGGATTTTGTATTAACTTGTACTTCTCTCAGTATAAATTTTCTTTTCCT
>Dhingra_Pear_16_GATCAG_L001_R1_001_paired_trimmed_paired_merged_contig_124187 ---NA---
CCTCCAGATCAACGCACATCATTTTCCAAATCCGAGATTTTATTTAATTACGAAGTCCGGTTCACTCATTGATTTATGTTAGTGAGCAGAAACCCAAAATTAAGGAACTGACTCCCCCCAAAAAAAATTCACATCAGAACAATTATATTATTGTAGATCCACTACTTTAGCTAAAACCTTGCTGATTCTCTAATAGTTTCTGACAGCAGAAAACTCTGCAAATCGAAATTTGTTTATACTAGCCGATTCTTGTATTTCTAGGTTTTTTCAAGTATCCTAGCCATATCCGTAGTGAAG
>Dhingra_Pear_16_GATCAG_L001_R1_001_paired_trimmed_paired_merged_contig_124188 ---NA---
GGGAAAGGAGGGTCTACCATAAAGTAAGAACACAACGTCACGGATTTTTTAATAGCATAACTCATTCTTGCCATGCTTATAGAACACAGTGATGAAATAAAATATCTTCTCTTAATCATGAAAATCTGAGTTCTTGTTGTGAGACTAAATACTTATTTTTGTTCCCTTCAGTAATAGTAACAAAATAAAGTGACATTCCCTGGTGTTTGTACTTCTC
>Dhingra_Pear_16_GATCAG_L001_R1_001_paired_trimmed_paired_merged_contig_124193 ---NA---
TAAAATTTATTTCTTAGGCAAGTAAATGCAAAATGTAGATATCATAATCTACACCACCAAGTTTTTTCACAAATTGGTGCTTCACCCCAAAAAAAGAGGAAAGGAAGAAATCCATAATCCAGTAATACTTCTTAAACGAACTTTAGGAACTCATATCAACAATATACGGGCATAAAACCTGTCTACTCTGACATAAATGTTAGAACATTTTCAGGCTGGCACCAATTCCCAAACAATGCAAACAGATTCCGCATGTTACTTCCAGTCAATCACAGCTGATCACATATAAACACAGTAATCATGTGATAATGCAACGAAGCAACCATTTTTGTTTTGGGTGCATAGTCATGTAATAGACCAGATAAGGCAAAGCATCAAACTTCTTATAGAAGAAAACTATCAGATATGGATTCAACCACACAACTTCA
>Dhingra_Pear_16_GATCAG_L001_R1_001_paired_trimmed_paired_merged_contig_124194 ---NA---
TCCAGATAGTGGCTGCACATTCACTGAAAGAATAAAGTAAAGTATCTTTAACAAAATAAGCAATTTTTCTTCCATGGTACGTATCATTTAAATCAACAGTCAGATCTTCCATATAGGGATCTAATGGATCTTTGCAACGGTTAGATCTTGCATAAAACTCGTACGTACGTACCATTGTGGCAGGACCCCCAAAATAAGTATATAAGAAATATTTTACTAAATACATCAACAGT
>Dhingra_Pear_16_GATCAG_L001_R1_001_paired_trimmed_paired_merged_contig_124195 ---NA---
GCTCTTTCAGCCTAAGCAAATTCTGCAACAACAAAAAAAAAAAAATATCATAATTCTCAGTAGACCAAACCTAATCATTAATTTATCCATGAAAGTGTGTTATAGATAGAAACAGCAATCTCTTCTCAATTAAGGATATGAAATCATCACCCTGAATTATACATTAAACTCAAGCCATTTCCACCGGCAGATGGTTCTGTAGGTTCACATAAAAACTGAGGAGGCAGGTTAACCTTGCCAACTACATAAGTAGTACAACAGACCTGAACGATAAGATCTTTCAGAAGC
>Dhingra_Pear_16_GATCAG_L001_R1_001_paired_trimmed_paired_merged_contig_124197 ---NA---
CTCTATTACGGTAGGCAAAACTTTCTCCTCCTTTTTCTTCTTGTCTCCCTTGGGTTTATGGGGCTTGGCCTTGCCAGTCTTGGGAGCCATTGTCCACCAAAACTAACTACTATACTGTGGCTGCTGCTGCTTTCTCTTCCTTCTAATTAATAACCTTAGCGATGCGATGATAACTATGACTTTGAAATTGAACGTATCGAACTGCAGTCTCTCTCTTTGGAACCAAAACTCTTGAAAGAAAATGAAATCTCCGT
>Dhingra_Pear_16_GATCAG_L001_R1_001_paired_trimmed_paired_merged_contig_124198 ---NA---
CTCTCTCTCTCTCTCTGAGACAAACATACAGACTCACTCTCTGTGTCCCCATCACAGCAAATCACTATATTACGCTGGAGAATATGCCACTTCAGTACTTGTTCACGCTCTTCAATCCCCACCCACTCTGCCATGCCATGTAAAAGCTCCTCTTTCAGCTAGCTCCTCAAATCCAACACAACCCAATCGAATCCTATCCTATCCTTGTTCATTTGTTAAAAAAGAAAAATATGAGAAAAACATAAATACAAATTTCCAGCTGGTTTTCAACTAAGTACGTTAGAGCCACTAACCCTTTGGATTTCTGTTTGGTTTTGCTGGTTGATTAGTTGAAGGGTGGGCGGACTGACGGAGATTTCATTTTCTTTCAAGAGTTTTGGTTCCAAAGAGAGAGACTGCAGTTCGATACGTTCAATTTCAAAGTCATAGTTATCATCGCATCGCTAAGGTTATTAATTAGAAGGAAGAGA
>Dhingra_Pear_16_GATCAG_L001_R1_001_paired_trimmed_paired_merged_contig_124199 ---NA---
GGTAATCGGGTAAGGAGCATTAAAGGGATGATCCAAATATGATGCCAATCACTGGTGCGCTGTTCTTAGAACAAAGCCGGTTCTTAGAACAAAGCCGAGGTTATGGGGGAATGAACTGTGGGTGGAAAGGTAGATGACGGATATGGAGAAAGATGGATCTGTGGGTTTGAAAGAGAGCAGTTTGCAAATAGGGAAGGGAGAAAATAATGGGA
>Dhingra_Pear_16_GATCAG_L001_R1_001_paired_trimmed_paired_merged_contig_124200 ---NA---
CTTCCTTACAGAGACTATATAGTATGAAAACACATAACCAAGTTACTTTTTATGGCAATTTATTGTCCACTTTCATATATAATACTTATGTTTTTAATCAACTCCAACAAGCTTCTAATGCTCTCTAGCGAATATAAATTAAAATCTACCAACGAGAAAATATGGATAAAAATAGATCACATTTTGGTGTTGAATATCCATCGAAGGAAATTGTGGAAAATTAACTTCTATAAATCTAAGAAGGCTAATTATCCTTTTATTTTTCTAATAAATATTAGAACACCAATATACCATCTTTGCAATCGAAGAGAATATTAGGCACCATGTTATAGTTAGACATGTACATACCACATAAAACTTCAATTTATCTACATGTACCGAAAACAGTTTTAGTTACAAGAAAGATAATCTAGAAACAAGAAAATTACATTTATGCTCACACTGTGAACACT
>Dhingra_Pear_16_GATCAG_L001_R1_001_paired_trimmed_paired_merged_contig_124201 ---NA---
CCTGATCAGACAGCAGCTGCGCAATGCAATTTGACAACCCCAACCACATCGTTCAACTCCTTCTACTAGGTATAGTCCTGCTTCCGAGCTTTTCATGTTGCGCTGGGACAACCCTACGTCATCCACACTGAGTGAGTACACCAAACATATGAATCCATTCCCAAGTCCCAATACTTGCTTGAAAGACAAATAAGACTTAGGCACGATTACTACGAGGTACGAATGTGATCTGAACTTGTAACGGGATTGTTTGCCTTACTTCTTGTGGCAGTCATTAAT
>Dhingra_Pear_16_GATCAG_L001_R1_001_paired_trimmed_paired_merged_contig_124202 ---NA---
AAGAAGTTTGGTTAACAACTATGCTATGGCTTCGTACCAGCCATACAGATCTGCATTAATTCAAAAAGTACAGATAAAAATGAGCATGCCCTTGTGTTTGAACATTTAGATGTATGAGACCCCCTATGTCTGTGTCAGGGCATGCTATTTACATCTGTCTGCATAAGTGATGAGGTCCCAGCATATCATTTGGTACATCAACGTTCACATAAATATTACTTGTGACACCAAATTGGAACACAGTGATGTTGAAGGACTACGGGGCCTATTATTTGAGCTGAGAGACCAAACTGTAACTCAAGAATCGGTTCAGGGACCATGGATACAAACAAGAATACTTTTCTGTCAAATCGGTTGGCCGAAATGGCACATGCTAGATAGGTAGAAGGGTGAAAATCTAATTCTCTGATTTTTAGCTCTCTGCTATTGCTGATGATGTTCAGAGCAAGCAAAGGGGATTTCATCTAGAAATGGGGTATTTCTGAAAGGAAAATTTAGAAATTTAGGATTTTTTTTGAAATTTTAAAATGGAAGGAATGGCTGAAACATATTGTTAAATTACACCTTTACTCTTCCATATGACTAAAAACCAAGTTGACAGAACTTGGTACTTCGGAATATGTCACAAACATCACTAACTATTGTTCAAATTGAAACTACACGAATAAAAATGAAACTAGGATTGTACTACATGGACCAAAAGTATAATTTAGCCTTTACATATTAATGGACAAAACTCTAATTATATTAGCCTAAGTTAGAGACCATGCTCATTTCTCCATGAATTCAGCAAAAGAAAAGAAATACCTCATCCTCCCTGTGTTCTATCAAT
>Dhingra_Pear_16_GATCAG_L001_R1_001_paired_trimmed_paired_merged_contig_124203 ---NA---
ATACCACAAACATGGCACCTCGTTACGAATCCGACGATGTCTCGGCTGCCCCTCTGGGCGAGAAGTTGCAGTTCGCCTTTGCCAACCGCTCTGCACCTAACAGGTTCCTCAAGGGAGCCATGACCGAGCGTCTGTCTTCATGGGACCCTGAGAACCTGCCTGCACGTGGTGTGCCTTCCGACCAACTCATCAACGCATACAGAAGATGGGGCGAGGGTGAGATCGGTCTGATCTTGAGTGGTAACATCATGTTCGAGTACGATCACCTCGAGGCTGCTGGCAACCCCATCATCCCTGTGGAT
>Dhingra_Pear_16_GATCAG_L001_R1_001_paired_trimmed_paired_merged_contig_124205 ---NA---
CCTGTCCTGATATCTGCAATTTAACGGTCAGCATTCCTACTCGAGACTCATCAACAATCTAAACTGAAATTTACATAATGACTGGTTATACTTATACACAGAACTGGAGACTAAAACAACTCGTATCTAATCAAATTGAAAACAGAAATTTCTGAAAATACCTAACGAAAAGAAAGCTATTCTTCCCGCATACAGGTAGAGTTTTTGAGTAAGTATAGCCATGTAAAAACTAAATGAAACCAGAAATGCATTTGCTTTATTTCCTAAGATAGTTAA
>Dhingra_Pear_16_GATCAG_L001_R1_001_paired_trimmed_paired_merged_contig_124206 ---NA---
ACCACGCTTTTGATAGGCGCTACTTATTATAACCGCTTCAACCTAAGTCACAGAACAAATAAAATAAAATGTTCAAAACGCAAAACGAAATATTACTCCAAAAATTCCAACAAAGCACTTACTACCATGGATGGTTTCAAATCAAAATTCAGAGGCGACAACCAAATCAAAATTCGAGTAAACATAAAGAAATTATGCGGTTCCGTATGTAACTACACAATTCTATGATTCTATCATAATTTAGTGATAACACTACACCCACACAAAATTAGCTTGCAGTAAAACACTACCGCTTTGGTTGGAAGCTTAAAAGGAACAAATTGGTAAGCTTGAGGAAAATAAACCATTCATTCGAAATTTAAATTTAAATTAATAGTCCAAACTGATAGTCCACTGCACAACAAAAAAGCCTCCATATTTCCAGACCAAGCAAACAACCCAACCTAACAGCCTAGAATAAAC
>Dhingra_Pear_16_GATCAG_L001_R1_001_paired_trimmed_paired_merged_contig_124207 ---NA---
ATACACATTCAAGTTGTTTTCACTTCAAGTTTTGTTTCATACACTCCTTCATTACTCCCTCCTCTCTCCCTCTACCCTTCTTCGTCCCTCTTTTCCCCATATACTTTCCCTCTACCACTCGCACAAAAAAATAAAAATAAAAAAATAAGACAACTAAACCCTAAAAATGAAAGGGATATCAATGGGCCCTTAAAAACACATTTAACAGCAGATATCCAAACAAGAGCGAATGACATCTGACAAAGAAACTGAAATAACATGAAAACTATATAGATAAAAGCATACCTTTTGGCATTCATGATCATA
>Dhingra_Pear_16_GATCAG_L001_R1_001_paired_trimmed_paired_merged_contig_124208 ---NA---
GAGGGTGTAATCTTCCATATAACCTCGTGGTTCTGGGAAATTGGGTGTTTCCGCAAATGGGTCGTGGAGTATTAAATGGGCCGGATCCGAGTCAAGGCCCAACTTCCAAAAGGCCTAGGGCATTCACTTCAATTTTTCGTTCAAACTACTGTATCCGCTGAGCCGCTACATGCCGAAACCCTAAACCCTTGGATCGGAACGACTCATTTCACTGGTGTCTTCTCCGTCTAATTCCCCCAATCATCATCGACTTTCGGTGACCTCTGCAACTTGAATTCGAGAAGTCATTTCCATGACTGGAAACACGAGATTCTAATAGAATGTCGTCGGGATTTGCACCTTGAAACATGACAAGTAATTTCGGCATCTCTTGGGCTCCTTACAATATATTACCTTA
>Dhingra_Pear_16_GATCAG_L001_R1_001_paired_trimmed_paired_merged_contig_124210 ---NA---
CTTAATCAAACACATATAAGCAAAATTGGTAGGAACAAAAATAGGCGAGAATAAAACAATAATACTATAATAAAACTCAGAAGAGAGCTCCTCTAAATGCTTCAATTTCAATGAAAATTTTCGAACTTGTAAAATTAAAAAGCTGGGGTTCAACAATCTGAATTTCAGTTATACCGAACATTTTGGAATAATACTTACCTTCTAATGCAGGGAAGGGAGAG
>Dhingra_Pear_16_GATCAG_L001_R1_001_paired_trimmed_paired_merged_contig_124213 ---NA---
TAAAACTATCCAACCTACGAATACAAATGAGTCATCTGAAATGACAAACATGCTTGCATGAATGTAGAAGGTTGTGCATTAACATTCAACACCACTTGACAGAGGATCAAATAATGGACATACAAACCATAAGTTAAAAGTCTTAAAGCAGGGGTTACATATTAAATTTTCCCTCGGAATCAACAACACTAAACTTAAGGTGATAGTCAATTCCAACAACTTCCATACATCTAAAGTTCCCTTTTTATTTATTCTTGGTTCGTAATTGGGATGAACCTCCTCATCAGCTACCACTTAAAGTTATCCATGACTAAAGGAAAGCATTGGGGGCCATAAACATCAGGAGCATGTAGTCGAGGTTGTTAACGGTACATATGCAGAGTAAGTCAATTCCAATCCCCGATAATTAGACTTTCACAAACATTTAATTGTAGCTTGACATAATAATAGAGATGTAGCTTTATATTCAAACTGAGGCACGCCTCTTGGTCTAGGAAACAGCATATAGTCCAAACAGTAAAAAATCAGAGCATGGCAATACAAAGTGACTATCATTTCTCAGAAACACACGTTGATTTATCATTGACCAAGAAACTCAAAT
>Dhingra_Pear_16_GATCAG_L001_R1_001_paired_trimmed_paired_merged_contig_124214 ---NA---
GCTCATCAGGTGACACATGATAACCACTCTGTTCATTTCTTCGTGGTTGATTTTTGATATTTTTATTTTTTGGGATTGAATTTGGTTGGGAATTGCCCTAAAAGGAAAGACACAACTTGAAAGGAGGAGAAGCATAAATGTCGAAACATAACCATCTGGAGTGGGAAAATAGTGGTTTCAGTTCAGGATTCTGAGCTTTAATATGATATTTAGCTAGTAT
>Dhingra_Pear_16_GATCAG_L001_R1_001_paired_trimmed_paired_merged_contig_124215 ---NA---
ACAACCCCACTTCTTCCTGTCAATGCAATCAATATGATCAGGGTACACTATAACCTAGAGATGGTAAGGGAATGGAAAAGAAAATTTTTTCAAAAGCAATAACTGCATTCCATCTGGAGAAGAAAAGCTAAGAACAAATGGTCTACTTGCATCTGACTAGACAAATAAATGAAATTCGTTCTTTGTAAACTTGTCCTGGAGTGAAAATTTCCATTACATAACCAAAAATGTTACATCACTGGGATCTCTAACAACCAACAGATACAGAAACTTATCGATCACCAACAAGGAAGAAAGAGCATAAAGGAAAAGCTAAAACAGCAAGAGGTGAATGAAAAGCTCATTGTTTAGAATTTATGGCCAATCGATTACATAGTTATTTCAACATATCAATCATATTCTTATACTCAAAGAAAACAAATAGTACAAATAGGTTGCAAAACTGCTAA
>Dhingra_Pear_16_GATCAG_L001_R1_001_paired_trimmed_paired_merged_contig_124216 ---NA---
AGGAGTTTGAGCAGCATCCTTGGCCTAATCAGTAAAAAAAAGAAGGAAAACCTAACAGAAAGAAGGGTGTACAACTGTTTCCACCTAAACTTTATGTCTCTTGAGTCGATAAGAACCAAATTAGAAGTGCATTTTCCCTTCTATTATTGTTATCTTACAAGACCAAGTTGGAACCACATTTACTATACTAGTTTTACTACTTACCACCCCAAATAGCGCCGGAAGTTC
>Dhingra_Pear_16_GATCAG_L001_R1_001_paired_trimmed_paired_merged_contig_124217 ---NA---
TCACTTACAAGTGAAGATGAATACTTCTAGACCGTAATAGATTTGATATTGTAGATTTTTTGTTTTGTTTTAGCCCGTGATTACTTAATAAGTGAAAATTAATATTTGGGAGGATTGACTAGTTTGTACCAAAATAAATAAAAACCGACTAGTTGCAAACTGATAATTGAATTCCAATTTTTTCTATATATTATATTTTTACATGAATATGTTTTTTTACCGCGTCAGTCAAAGCCCTTACCAAATTAAGAATAGTTTCAAAGTCTGGTCCTCGGGAAAATCCTTTTTCTTAATATCCCTTACTGTCCTTTCATCCGGAGCTGCTGTAACTCGGGGTTCATCATGCTATACTCCC
>Dhingra_Pear_16_GATCAG_L001_R1_001_paired_trimmed_paired_merged_contig_124219 ---NA---
ACGTGCTTGGAGCACATGTCCATTGCAGGTGAGTGGCGGAATCGAGGTGGCCCTGTATTTAAGGTGCAATAGACAGGCGTGACCTCATAACTCGTGAAGTTGCTTCACATTCCCTTTGCTTCAAAGATTGAGTAAGTGGGCCTCCACGTCAGGATCTAGTCGTTTTGGTGCTTTTTTTTTACCAACAACTGAGATTGTGTGATCTGGGCTATATAAATCCCTTCCTTCTGGTGGAATTCCTACTTCATTCTGCCTTCTTCAACTGAAACTCTGTCGAACCCGAGACCATTTCCTGTGACCTAAGTCTTACCAGTTACAAGCCTCAAGCCTCAAACCTCTTTCTCTAAATTCTCTCAGGT
>Dhingra_Pear_16_GATCAG_L001_R1_001_paired_trimmed_paired_merged_contig_124220 ---NA---
TTTGCCAACCCTTTCTTTTCTTTCCACGCTTTCATGTCCCACCAGCTTCAATGAGCCCTTTGAATTCAATCCCCTACTTCATTCATGCTTCCATGACTCCACTATTTTATAAAACATATCTCTGTACTAAAAAACAAATCCCTCTCCCTTGGGAATCTGCAATGCCATTATATAACGAATAATGGCAATGCCCACCAGCAA
>Dhingra_Pear_16_GATCAG_L001_R1_001_paired_trimmed_paired_merged_contig_124221 ---NA---
AAGAAGCTGATTTAGTACACAAATTCTTTTCTCTTTCTCTTTCTCAAACGTTTTCGACCGCATCTTCCTTCGTTTTAACTTCCGTTTTCGTTTTCGTTTTGCTTTGTGCTCTCTCGCTTTTAAACGGTGTTCTCTTTTTGTGAGAGTCGTCATCCCAAAACGTTGTTGTCTAAAAAATTTCCAAATATTTGTCTCTCTTTCTGTGTCTAAGTCTAGGATTTGGGTCTATTTGGAAGGCTTCTTCGCGTCTATGAAGCTGAGGAGTAACATTTGAGTGTAGTTTGAGATTGTTGTGT
>Dhingra_Pear_16_GATCAG_L001_R1_001_paired_trimmed_paired_merged_contig_124222 ---NA---
CACGGCAAACATAAAGTAGTAATTGATGGAGTTTGGAAAAACACAGTAAAAAGATTCACGCAATACATTTGGATCTCAACGTTTTTCCATATGATATGATCACATGTCCCCACCATCCTCTTGTCATTATTTCTACTCTGCTTCTAATTCCAAGGGGAACATCTTCGTGTGAAAAATAAGGTTAAAGTTTCGGACAGGACCTCAATGTTGTGTTCAATTTCTGCAATTATTATTTAC
>Dhingra_Pear_16_GATCAG_L001_R1_001_paired_trimmed_paired_merged_contig_124223 ---NA---
CTCCTCTCTCTCTCAAACCTCTCTGTACTCTCTCTCTCTCTCTCTCTCTCTCTCTCTCTCCCCTTATGAAGGAGTTTATTAAGGAGGACACTCCACACAAGGAAGCTGAGGGTTGGAAGAAAGAAAGAAAGAGGAGAGGAGAGAAAGCTGATTGTTTCGAAAAGCTGATGAGAGTTGAAAAGATTAAATAAAAGAAAGAAGGAAAGCTGATAGATAGCATGAGGTAACCGAAAGAAAAGGAAAGAAAGAAAGAGCTTTTTTTTTTTCTTCCTCCTG
>Dhingra_Pear_16_GATCAG_L001_R1_001_paired_trimmed_paired_merged_contig_124224 ---NA---
CAGCCAAAGCATCCTTTCCTACAAGCTGATTTAACCAAAGATATCAGTTTAGGACTATCCAACCATCCATATATCAGCTAAACCTTGGAGATCTTTCAAACCAGATATCGACCTGATATTACAAAGCCTCAAATGTCCCCCTACTCTTGAAATTTACACGTTTTATAGGACTTATCATACTAACAAATGAAATGGTTTCTGTTTTTGGGATTGGAGAACCTAATCCATATAACAAGAAATAAAGACGTACTTGGACTATTTCATTGAGATCATCT
>Dhingra_Pear_16_GATCAG_L001_R1_001_paired_trimmed_paired_merged_contig_124225 ---NA---
TCCCTCCATAAGGATTCAAGAAAACCTGCAATCATCTGTCTCATTAGACAACATGAAATATGTAACACCAAACCCTTTATGCAGCAATCAAATGCACAGATACACATTTTCAGCGAACAGGAATTTCTAAACCTCCATATATTCATCTCATCACGAAGAGAGATGTCAAACTGACAGTACAATTCAAAAGATGCATATATGTGGAACCCAGTTCCATCAATTTAACATGTACAGAATTCTTAAGGATTTGTGTTCGGGTTCATATAGTTGCAAAGTGTAAGCATTGGTTATGTTGCGGTTCAATTAAATCGGACTTCAATTTACAGCTCTTGTCCTCCTCCACTTTTAAACCATGAATCATTTTCTCTTCAAAAACCTCTCATTTGCAAAACAATACTTTAATCATCATCATTTTTAACGAAAGCGATATTCTAAACTACACAAACTACAAGGAGGCGTGTTCGAACTAAGGTGCAAAAGGGCCGGCACACCACTAGCCAATTTGCCTAACCACACATGCATACTTCAACCATCATTTGGCATTTGCCCAATACCATTCTCTAAACAAAAGCATTCAATCATAAGATTCATAATATACACCTCCAAATGGAAACCCAAAATTCAGATAGCACCTAACTCTCT
>Dhingra_Pear_16_GATCAG_L001_R1_001_paired_trimmed_paired_merged_contig_124226 ---NA---
GGTAAGCTCTTTCGGTATTCATCTCCGGAGCCCGGTCAGATGCTTCAATCCTTCATTCATATTCCGTCTAAGCTCTCATAGCATTCGTCTTTCTTCCTTCTCTGCTGTACATCTGTATTCTTTCCCTCGCTTTATAGAGATCTTGGCTTTCTGGTTTTTTGTTTCGGGGGTGCCGTGGAGAAAGAATTTAGGAAACCGAGCATGTAATAAGCGGAAATCAATACACAGGAAAGGAGTTGTACACGGGTTTGGTAAAGCATTCACCCTTCGGTTGTACATCGACCTGTCGGGAAACTCGAAAGTCTCCCGCAAGCGTCCCCTCTTAGGTTTAGGTCGACATTTGGCTTTGGCCTTGCTTGTTCGGTTTTGGCTCATTCTTTAATATGTTGTATCTTGCCATGTCTGCTCCGTCTGTTGGTATAACATATATGTCTTCTCTGGCAATAGCCAATCAAGAGGCCAAAGCTGGAGCCAAGC
>Dhingra_Pear_16_GATCAG_L001_R1_001_paired_trimmed_paired_merged_contig_124227 ---NA---
TAGCTGTGCATGCAGAGGTACTTAGGGAAAGCCATGTGTTATATTAAATTTTAATGTCTTGTAGAAGGATTTTAGTAGTATACAGTTTTTAACTTCTGTTTTCTAGTTTTTACTTCACGATGACTTTCTTCTTTAGGCCATAGTATGAAATGAATCAAATGATACATTGTTTGCTTGGCAACTTAGGTGAGCGTGTAAATATTTCTTTCTATTTTTATTTTTCGAGTGGTAATGCATATATGCATTTTCATATTCCTAGCTCTAACTTTTGAATCATTTTCTCAATAAACTTACAAGAAATCAATTTCCTCTTTCCAGGTGTTCTCTGGTGCTAAGCCGTT
>Dhingra_Pear_16_GATCAG_L001_R1_001_paired_trimmed_paired_merged_contig_124228 ---NA---
CGTAAATTATATATGGGTCTAATTAAAAACCTAAATTTCGAAGATGTGATTTAGGAATGATATATGAGTTATAACCCATCTCGTTTTTACTAAATGCGGCAGGATCCCTTTTGTTTTTGAGGAGGGGGAGGGAAGCACGCTCAAGCACTTAGCTGTTAGTAAATTAGTATAATAAATTAATACAAACAGTTCGATTTGAATAACTCAACAATTTAAGGGTTTTGTTTAACATTTTTTTATACATAATAATGTAATTCGAATTCACCAATCAAACCTAAGATCTCTCGGTTACAAGTGAAAAGAATATAAGTATACCATAGTACAAAATGACATGTAATTATAAGAGTTGAATCGTTCAATTTGTAGGTCCTCATTTCAGTTTCATTCATGAAAAAAAAAAAAAAAA
>Dhingra_Pear_16_GATCAG_L001_R1_001_paired_trimmed_paired_merged_contig_124229 ---NA---
GGCCGATAATTCGACTCCAATTGAGGTTTGGATTCTTGGGTTTTTTCCTCATTTATCATTTTCTGTTTGGTTTCTGGGAAAATGCAGGAAAAGGGTTCTTCTCCTTCAGCTTTTCCAAGCAAGAAACGCATGAAAAGAAAACGAAATACAATTTTTGGACTTGGGATTTTGTTTTGGAGCTAAAAGACAGAAACAAGTAAACGTTGCAGTGTAAACCTTCGATTTCAATTTTTTCCCATGTCCTTTCAGATCAAGTAAACGTAGGAATGTAGGACGGTTGCTTAATTTTACCTTCTTTCTCTTTTCTTTCCCAGTTTTGCTTTTAAAAGCAAACGTTGACCAGTAGCACATTAGAGTCTGAATTAAGTCAACTGTAAGCTTGTTGGTTTCTGGATGTGGATGTTAAACTTCAGAGATCTTTGTCTTGAGAGTAAAAAGAGTTGATAGTTTCCGAAATCGGGGTTCTGTGTAGGTCAGTAAGTTTACAAGGGATTGAATTGTAAGATCAAATTACTGTGGATCAAATTATACTCAAGTTTGTCAGTTATGCATAATTGTGTGGAATTCAAGTTATTAACGGAGACGATTTGTTGTTTGTCGATGTAGTTGTCCTCTGTATGGAGATACAGAA
>Dhingra_Pear_16_GATCAG_L001_R1_001_paired_trimmed_paired_merged_contig_124230 ---NA---
TAAGTGCACAAACGAAATTGACAAACATGCACCTAAAATGTAGTGTTGTTACAAATATCCCGCCACTTAGTACATCTGGGTTAAACAAGACTAGCCTAATTTTGGCCATTAATTAGTCTCACTCATCGCAAATATCTCCATCTTCTCTATGAAGCAATTATTTCAGACATGAATAGTTGAAGACTATCATTCACAGATAACTTATAAGTACATAAGAAACAAATAAAAACCTCTTATATTGCTAACTTGGACATCTAAGTGATTAGTAGCTGCTACTTGCTACTTACTAACATGATGTTTCTCAAAAGTTTTGATAGGTATCTCAACTTTGGCGTAATTGAACCATACGCAAATTGACTAATGATATACCTAATAATTGTTAGCATGCATTGTCAAGCACCCGGATTGAAACCAAAGTGAAAGCTTAGCAAGTCAATTAGTGCAAAACGAAATTAGTTAGGTTTTCAATTAATCTGTTGTGTT
>Dhingra_Pear_16_GATCAG_L001_R1_001_paired_trimmed_paired_merged_contig_124232 ---NA---
CCCTTCTCTAACCTGTCCACTTTCCTCTTTTCTTCTTTTTTTTTTTTTTTCGCTTCTCCTGATGTTTCTCCCCAATTTTCTCTCTAGCCTGTCCTGTTCTTCTATTTCCGTCGATATCCCTCTCCCCATCTCTCCCTCAGTCCGATCTTCAACCACTTTTCCCCTTGAGTTTGTGTGTAGAGTTGGGATTTTTTTTCTTGGCTCAGGTGCTTCCAACACCACCACATTCTTCTTGCTATCTATCGTTTTCGACAGTGTTGCTCGTGGGT
>Dhingra_Pear_16_GATCAG_L001_R1_001_paired_trimmed_paired_merged_contig_124236 ---NA---
CTTCTTGAGGTTCTGTAAGAGCATTTGTAACATCAATCATAACTAAGTATTACAATAGGTATTACTTCCAAGCATCTTTCTTAGTTTAAACAACTGAAGATTATCCGAATCTGTATAGTGCAGATAGTACACAGGCATATTAAAATGAATTTTGCATGCGTATGCAATGCATATAGTTCAGAGACGGGCTACTACTTTTTTACAACTTTTCATACAGCACATTTACGCTTTAGTGATTTCCTAGTTTTCAGGTCACCTGGTGAAACACATTCCTTTTCATGTCACAACCTAAGAATTTCAAAATT
>Dhingra_Pear_16_GATCAG_L001_R1_001_paired_trimmed_paired_merged_contig_124237 ---NA---
ATCTACGAATACATATGAGTTTGAGATAGTACAAATAATTGAACAAATAGATAATAAGTAAAACTAATGAAAATGGTTTAAAAGGAAGGAAAATGCACGACAGATGCTGAGCTTATAAAACTAAAGGTATTCTAAACTCCATCTTAAATCTTTTTATATGATGTCTATTAACTAATATGCCTGAAGAATGCTTTCATTGTTTTATTTGTCTTTAACTAATAACAGTTCTTCCAG
>Dhingra_Pear_16_GATCAG_L001_R1_001_paired_trimmed_paired_merged_contig_124238 ---NA---
TCACATCGGGGACGCTAAGACAGTAATCTCCTTTCCAACTTTAGTTGCTAACTCTAGTTCCTCAATTTGCATATCTTTTGAACTACCCAAAACACTGGAAAATGGAGAAAATGTGACATTAGACCCTAATTGTAGCCTCTTCCCTCCAAAGTCGTTTCTTCATTAAATCTATATTAATGAGAAGGACAATGTGATCAACAGATTGGGAACCGTTATCCTTGATACTAATTC
>Dhingra_Pear_16_GATCAG_L001_R1_001_paired_trimmed_paired_merged_contig_124239 ---NA---
TTGAAGTCGGACTTGACGGGAGGGTCCTCGGGCTTGGGGAGGTTGCTGCGGCGCTCCTCGATGAGCTCGGCCTTGTTCTTGTCGGCCTGGTCAACAATGGACTGCATGGCAGAAGCGTTCGAGTCGGCAGTGACGTTACCACCGTGGGCAGCGGAGTCACGCTGCTCCATCTTGCGGACGTCCTCCTTGGTGTAGTGGAAGGTCTGTTCGGTGCCGGACATTGTGATGTAGTGTGGTAGTGGTGGGTTGGAGAGATCGGAAGG
>Dhingra_Pear_16_GATCAG_L001_R1_001_paired_trimmed_paired_merged_contig_124240 ---NA---
TATAACTTCTTAGTCACTGATCAAAAGCATAGACTTGTATAGTTGTATGTAGATGTTTTGATTGGCATGTTTTCTTTGTCCTTTGGAACATTGATAGCAGTTTTACTTGTTCAAATATCTCCTAGTTGTTGTAGTGAAATTGCTCATTCCACACCTTTGGTCTAACTCTGCACATTAAAGAGTTAGGTTTTTACCTTGTTTGTTAACTGTTAGACGGGGTATACTCTACTTCCACCGAATGCTTCTCAATTGGTTTCAGGATTTAAGTTCTTCCATCTGCTTTTTTTTTAATGCCTTTTCTCTTGTTCTATAGTTGTAATATATACAGCTGAATCAGGGTCTATTTGTTAATGTTTTCTCAGTGTTTTGCCTTTTAAATTTTTAATAAAGGTCAAATATGTGTTCGGTGCATTAAGTTTGTAAAACATGGGAAAATTAGTCTGTAAAATGATCTCAATTTTGTTCTTCAAGTTATGAAACAACCTTTCCACTATTTATGTTGTTTTCAGGGGAAAAGTCGAAACAT
>Dhingra_Pear_16_GATCAG_L001_R1_001_paired_trimmed_paired_merged_contig_124241 ---NA---
CTCTGAAGACTCGCTTCCTAAAGAAATTGGGTCAAGTCTTGCAGAGNNNNNNNNNNNNNNNNNNNNNNNNNNNNNNNNNNNATGCTTCTGCACATGCTTTAATGTGTCTTTTGAGATGGAATTTATGGCTTACTTTGTGAATTTGAGGTCTTGATCATTGATGGCACATATCAGTCTCTTCTCTGTTGTATTTTGGAATAGTGCAAATGAAGAATATGATTGAGAGTTTTATTCCCTAGTAACTGTCTTGCATTATTACTCTTTAGTAACATTCTTATATAGCGTGTGGCTT
>Dhingra_Pear_16_GATCAG_L001_R1_001_paired_trimmed_paired_merged_contig_124243 ---NA---
CAGTGCTGTTAAACTGACGTTTTGGGATTCTTTGGGCTTTTTGGCGTCCAAGATGATGCCTTTGGGTTCGAGGCCTTCTGCAATTATGTTCGGGATATCTCAAACTTTAATTCTAGCCATTTTGGGCCTATTTTGGAGCACTGATGATCTAGAAATGTGGCTGTTTTGAGACTATGCAGATTTTGGGCGAATTTTACTAATCAATTTGGGATTCTGTTTCCTAATTTATTTTAATTTATTTGGTTTCCAAGTTCACTTATTCTAAGACCTTTTCTAGGTA
>Dhingra_Pear_16_GATCAG_L001_R1_001_paired_trimmed_paired_merged_contig_124244 ---NA---
GGGGCTTTTAGAAATTAAGGAATGGTTTCGGTTTGGTAACCCATATCAAAAATTGAATCAAACTAGTTTAAGAATTAAAAATTTATATTGAAACCAAACCGTATTTTTTAGGTTTTCAAAAAGAGAATTATTATTAGGACTCTAAAAAATCTCATTCTGCACTCTAAATTTTCTATAATTAGAAATAAAAATATATTTATGAGGAGTGTAGATTAAAA
>Dhingra_Pear_16_GATCAG_L001_R1_001_paired_trimmed_paired_merged_contig_124246 ---NA---
GAACAGGATGAGAAGATCATAAGTTAAGATTGTTCAGAAACAACAGTAATCAAATCCTCTACCAGAAGAATAATTTTTCACAGGTCAAGTTGAAGGCGATGCAAGAACAACATAACGGTCATAGCCCACCTTTTTAAGAGCAAATTAATCTGTGATAATGACACTCTACCCCAAACTATGACTCATAAGGATGACTTTATAGAACGCCAATTGTGCAACCAAGACTAATCCACCGACCAAACGTCTTCCGATAAGCATTTGTTGACCCGAAACTTGAATAATTCTTTCACCTTGAAGGCGTGGCGGGGCTTGCAG
>Dhingra_Pear_16_GATCAG_L001_R1_001_paired_trimmed_paired_merged_contig_124247 ---NA---
CAACCTCTGGACTTGCTCTAGCTCTGAGGGACCCATACATTCATGGTAAGAAAATAAGGATAATCAGCATAAGGCTCCTTACTATAACCTATCATGCTAGGTAGGAAAGTGAATTTTTACTATGTTAAAATCATGGTTAAACATCATTATGATGGTTTAGAATTAGAGGATTGTGTCACGGTGAAATTAACTTGAGTACCATTGACATACTTACGTGGGTATGTTGTAGGTAAGAGGAA
>Dhingra_Pear_16_GATCAG_L001_R1_001_paired_trimmed_paired_merged_contig_124248 ---NA---
TTTTAACATAGCTGGACAACAGTATTCCTCTAAAGTCCACGACGAGCACTAGCTTCAGCCAGCCATATCAGATCTTTACTTCTAGTTTTGCAACGTCAGAAGACCCTAAGAAACTAATTGACTTGTAAATATGTAGAAATAATCTATTTATGTCAACTGATTTCAGGACACTGATAACTAGAACGACACGAGAATTTCTTTTTCTTTTCTTTTCATTTCATTTTTGATACAAGACCTTCTGAAAAATTGATAACCTGAATTACCACAAAAATTAGTTTAAAAACCATCATGCAAATTTCAACTAACCAAAATCACTTTTCCATCCGTCAAACTTGCTCTAAGATAAATTTAAGTTACTAAATGGCTTCTGTACATGTAAAGCTTACTGAGATATTTGGTTAGATTAATGACGGCTTAAACCTAGTGAAAAAGTGCTTAGGTGATCTGATCTCCCAAAAACATTGATAATATTCTAGTAATGCCCTTTGGTTGGGTAGCATAACAAACTAATATGATTCAAAGTATGTACTGCAATTCACCTCCAATGTTTCTTTTTCCAACTT
>Dhingra_Pear_16_GATCAG_L001_R1_001_paired_trimmed_paired_merged_contig_124250 ---NA---
AGGTAATCATGTAAGAAGGGGAGAAGAGGGGAATAGCATAGGATTTAGCCATCCCAAGAGGCTCTAACATCAACACATTCATCAGGTCACCTTCCTGGCAAACTTGCTTTGAATACCCAGTTGTTTGCATCTATTGGTGCCTACATGTCTTGGATGGGCTTATTTTGTTACAGCACCCCTAGGAAAACCTTCATTCAGTCACCTTCCGACCAAAA
>Dhingra_Pear_16_GATCAG_L001_R1_001_paired_trimmed_paired_merged_contig_124251 ---NA---
TAGCCTTTTCCCAAAAGTTAAAAAATGTACTCAACTGGTCCAAGGGCCACAAGAAAGATAGGTCATAATCGGAGTACTGTGCTTTCACAGTGGTGGTGGTGACTGGGCCTTGAGATATCTCTCTGCTGGGCAAAACTCCAAAAAAGAAAATGACGTGCTTCTCTGTCCGTCATGAAAGTTACAAAACAGCCGCGGCAAGTGCAGCCTCATCAACATCAACAGATGATAGCAAGCCAAGTGAGTGTACGATGATGTTCAGAAGCCATTGGGTCCATTTCATACCCAATTAATGTTTCTTGAAAATAATATTCCAAAAACACACCAAGTAGTTGTTTTCAAATTTTCATGGCAAAGACCATGAAAGCTGTGAAAATTACAGATGCCTTACACAGAACAAGTTCAGCTCTACCTAAGGACGGAGTTAGAAACTTTCTTTACC
>Dhingra_Pear_16_GATCAG_L001_R1_001_paired_trimmed_paired_merged_contig_124252 ---NA---
CTTTCAGCTTTAACATGTTCCACCTTCCATGCAAGAAAAGAAGTATGAATAAATATGAACTTATCAATATATAAGTAAATAAAAGCAAGCACATTTCTTCCAAGTTACTTTCTTTTCGGGCGGGCAAGTTCATTTCCAACAATTCAGATAAAACTCATAGTTCTTCAGCAAGATTTTATCAAATCTACAATAAAGTCAGTTGCGATTACTGGCAGTAAAACAGTACCTGGCCTCTCCG
>Dhingra_Pear_16_GATCAG_L001_R1_001_paired_trimmed_paired_merged_contig_124253 ---NA---
AACTTTTTCAATGAAATTTACAAACATCAAAATAGAACAACCTTGGAGAGTAAGAAAGAAAATAAACGTCGATACGAGATCCTCAGCTGAAAATCAGTTACACACATGGAAATCATTTTGAAATTTTTGTCAAACAAGTGTTGTGAATCTTGCCTCCGTTTTCTACTATCGTTATTGTTTGTTGTTATCATTGTTTACCAAACTAAATCCCAATTAAA
>Dhingra_Pear_16_GATCAG_L001_R1_001_paired_trimmed_paired_merged_contig_124254 ---NA---
ATTCCACAAAAAGGGAATCTTTCGGGGAACCCCAAAGTCCCAAAAACACCGAAGCTTAAAAATGGAATAATAAACAAGATCGACAAGCATTCAGCAGGAAACAAGCTCCATTTTTTTATTTTTTGGTCAAAAAGCTCCATTTTTTAAGGTGAAGACCTTAAGATTGCCAAACTTCTGTTGCAGAGGTGTTCGGAGATTTTGTATCCGTCTGTCCCGGCAAGGTCTCGCCCG
>Dhingra_Pear_16_GATCAG_L001_R1_001_paired_trimmed_paired_merged_contig_124257 ---NA---
TTTTGGCATTACTTACTTGAAAGGTATTTGCTTTTGTATTTCATTTGTCTACAACTTACATCTTTGTGCTGCAAGGAGAAATCATGTGTAATAAGTTTTTATCCATGGATCTTTTATAGTTTGAAACTATTGTGATTGTGCAGTGTACTCCTTAGGGCTTATCTACTTGCACCCATTTTTAAAAACTTAATGCCTTTTAGTATTTTATCGATATGGGATGCCAGTATTTTGTCTCTGTTAATAAAAAACATATTCTAGTCTACTTAACCGGACATGAATGTTGTTAGGCGGAAGTTTATTGCTGTTCCTCCATGC
>Dhingra_Pear_16_GATCAG_L001_R1_001_paired_trimmed_paired_merged_contig_124258 ---NA---
TTCTCTTGCGGTTCCTTTGGAGCGACAAAATGCCCCTAAGAAAGCGTGGCGTGTGTGATGCATGGTCATTTTTGACAGGAAAGAGAGCAGATGTCCACTTTAAATCATAGAATTGAAGTTACAAGGGGCAAAGTGACCTATTCCAAAATTCACGTACTAAACACAAACATCAGTCAAAGTACAGACTACAGATGGTATTCCTCTAATTTACTGAAAACAAAGAAACCAGAAAAGCCTTACTTAATCAGCGATTCAAAGCCA
>Dhingra_Pear_16_GATCAG_L001_R1_001_paired_trimmed_paired_merged_contig_124259 ---NA---
TTCACTTAAACTACGTCGTTTTGTTAGTTGTTTGATGAGTAGAGGTGTGAGTTTTGAGTTAGCTGATATGCTCATAGTCATAGCACAATCTAAAATCTTAATATGTTCTAATTCTAAACTCCGGATAATATCAAATTAACTTGTTAAGCAAGTAATCATTAAGACAATGAAAATGGAATTTTAGAGTACAAATAACGCCGTGTATAGATGTTCGTTCTATCAGAAATTGTTATGGAATCATAATGTTGTTTTATCCTCAATGGACATTTTTTGCTATTACGTGACTATGTCATTGGCATTGCTGGTAGGGTAACGTATTTTTTGTTCGTCATTTATATATCTGCATGCCTTTCTTCTGGCTTTGAATCGCTGATTA
>Dhingra_Pear_16_GATCAG_L001_R1_001_paired_trimmed_paired_merged_contig_124260 ---NA---
TGAAATCCTGTACTCTGCCATCTGAAAAAAAAGATGAATGATATAAAAAGTTTACTAACAATCTTTCTTTTATAAATAACTCATACAAGTACAATATTTCCTGAAGTTTATGGGCATTCATCAAAACATACCATTACATGATAACCCACTTAGAGAAATACTTTACTAAAATTAGCACAGGGAGGAAGAGAGGGTAACACAGAGAGAGAGAGAGAGA
>Dhingra_Pear_16_GATCAG_L001_R1_001_paired_trimmed_paired_merged_contig_124262 ---NA---
GAAAGCTCAATGATGCCTTACTTTATAAAAATTAAAAAGCTTCTAACTTTATTTCCTTTTCAGGAAAGGAGTTAATTAATTTCATAAATCACCCAAAAATTAGAGATTTGATAATTGTAGAAATCGTTGCAAATGCGGGAAGTTTTGAGCTTTTTTTAAAAAATAAAATCTCACAAAACCCAAATCATTATTAAAGCACTCGACAATTTAGGAGCTAAAGGAACTGATTTTTCCATATATGGGAATTTTCCAAATAGAGAAACATAAAGTTCAAACTTTTCCAATTTTCTCCCTTTCGTATTTTCCGAGCATCCAAACAGAAATTGCAATTCATGGCGCCAAAGAACAATTAAAAAAAATGAGAAAAATCAGCGGCATTGTCATCCAAGCAACAAAATATTCAACACTTACAGAGGAATCGGGAGCTTTCAACGAA
>Dhingra_Pear_16_GATCAG_L001_R1_001_paired_trimmed_paired_merged_contig_124263 ---NA---
ATATAGCTCTCCATGCAAGGAAGATACCTAGTTGCTTTTTATTTTATTTTTTCCTTTTGGTTTTTAGCTCCTACAAGTCTCCAGTACCCACATAGGGTTTATGTTGTTGAGTATTTTTAGGAGATGAAGAAAAATTAGATAGTTTTTTTTCCACCTTAGCAAGTTTCAAAGTGAGCAATTCTCAGTAGTATTCTTGATCATCGATCTCATATAATTATCTTTGTGATATATGCAGAAGCCAAACAAGCCGGCCGGAAGGG
>Dhingra_Pear_16_GATCAG_L001_R1_001_paired_trimmed_paired_merged_contig_124264 ---NA---
CTAATGTAAACCCACTAGACTTCAATTAGTCCCCCGTTGTATTAATTTTAGTATTTAGAACGTTTCGAAACATGTTGACCAAAAGTCAATTCTCGGTCAACAGTAGGATCCACAACGCTACAAAATTTGATCCAGAAGATCCGCACATCATAATCTAGATCCGTAACTTTCTAAGGTCCACATTATTCTCAAAGAACAACATACTAAAATCTCATTGCGATCCGACGGTTGAATCTCCACCAATTACTAAAGTTAAGTGGAGATCAACAATTTATTTTACAAACTTAAAAAACCAATTCGGGAAGATCCATACGTCGGATTCCCGATCCGTAAGTTCCTAACATCCTCAAATATT
>Dhingra_Pear_16_GATCAG_L001_R1_001_paired_trimmed_paired_merged_contig_124265 ---NA---
AGATCCCCACATCATAATCTAGATCTGTAACTTCCTAAGGTCCACATTATGCTCAAAGAACAACATACTAAACTCTCATCACGATTCGACGGTTGGATATCTGCCAATTGCTAGAATTAGGTGGTGGTTAACAATTAATTTAACTAACTTAGAAATCCAATTCAGGAAGATCCGTACGCCGGATTCCTGATCTGTCAGTTCTAGCTATCCTCAAATATTACAATCTATAACGCA
>Dhingra_Pear_16_GATCAG_L001_R1_001_paired_trimmed_paired_merged_contig_124266 ---NA---
CTAGTCGCCATCACACTGTAACACCTCTGCCCCACTCGCCCAGCCTGAGACGTAGAAGAAACCTTTACTTTCTGTAAATAACCTCAGACCACACTTATAAGCCACCCAGTATACCAGCTAATCCCTTTCTTCAACTCGGCCAAAAAAAATCAACACAACTATAGTATCCACAGCAATGCAACCAATCGACCAACCTTACTGGTGGTACACCACTCCTCCCAATCGCTGCAGCCCCCATTCCCCAACCAAAGTGGATCGGAGTTATCACCCCTGCTATAATCAAAGGTCTTAGCAGATCGATGGCATCAAAAGTCTCAAAGGCAGTGTATGACCTTTCTACCGAAACTACTCATCCATCAGCCT
>Dhingra_Pear_16_GATCAG_L001_R1_001_paired_trimmed_paired_merged_contig_124268 ---NA---
TGATGTCCATATATCCCTTATCATCGTCCACAATAATGCAGTGGATGACCCTTAGTAGTAAAAATAGGGTTAGAAGCATGCCCACGAATTTGTAATGCCCAATCATGAAGAATTCTATGCACTGTAAGCTGAACATCCACACTAGCCATTGAAGGAATTAGATCAGAGAAATACCTTGAAGAAAAATCCAGATTGAGTTTGTGAAGAGTAAAAAGTCTCGCAACATG
>Dhingra_Pear_16_GATCAG_L001_R1_001_paired_trimmed_paired_merged_contig_124269 ---NA---
CCCACCATTGATATTGATTCTACAAGGTCGGTTCCATACTCCATACTTGGACTTAATAATGAGACCCTGGCGTGGGATCATGATTTTTTAGGCCGGAGTCAAACTGATTGGAATACATATACTTTAGAAATTCTGTCATGGGCTCAACAGCTCCAATCGGTTTGAGTTGCACAAACAAACCAGCGATGTCACATCACCCTATGTTTTGGAAAGGTCTCTGTCCCAATTAATATAAATTCACTCATCTAGGTTCATCTTTGGTAACACAATTATAACATACTCTATTCTCTCGCCCATTGCTTGAGTCTCATATATTGCTTAC
>Dhingra_Pear_16_GATCAG_L001_R1_001_paired_trimmed_paired_merged_contig_124270 ---NA---
TATAGAAAACCAAAAGCCCACTCACCTGGAGTCCATGTTACAACTCCCTAGCACAACATCTAGGCGTCACGAACAATTGGCGCCTAGAACAATTATCAACTCATGTCTTAGAATTCCTATCAATAGAACATATAACTTACATATCCTAATTGGGAAGATCCGTACGTCGGATTCCGATCCGTAAGTTTATAATATCCTCAAATATTACGTACTATAACGTATTAAAGTTTGGTGACAATCCAATGGTCGGAT
>Dhingra_Pear_16_GATCAG_L001_R1_001_paired_trimmed_paired_merged_contig_124271 ---NA---
AATCTCCCTTTGATCAAATCGAGCAGTGTAACGTGAATTATACAGACAAAATTACTGTATAGAATACGGTCGTGTAGAAAACAGTAATGCAGGATCAATGACACCCTAAATTGAATCAACTCATCACTTTGAAAAACTTCCCAGAGCTGAGACACGGGGTTGTCAGCTATCCGGTATGGATTCAAGCCTTGGCAACCTCGGCCGCGACGGGACCACCAGTAGTCGGCAGCCCTACAAGAACTTTGAAAG
>Dhingra_Pear_16_GATCAG_L001_R1_001_paired_trimmed_paired_merged_contig_124272 ---NA---
CGAGCTTGCAAATACGCTGTGAGTTCGTTGATCCCGCTTCTAAATGTTAAGCTCAAATGTTTAAAGCTATCATGTGATCCAACTGTGGGTTCCTGTCTTTTTGCCTGCCGCCTCTCATTGCCTTACATGATATGATGAATAATATATCTAGATGGTCTTCCTTTCTTCTATCGTTACCGGCTTTGTGTGAGCCATACGAATTTGATTCTCTGGTAATTTTATATTGAAATCTTTCTTGCCTTACTCATTTTCCTTCTTTAGGTGAGGACTTCTGGAAGGTGCATGG
>Dhingra_Pear_16_GATCAG_L001_R1_001_paired_trimmed_paired_merged_contig_124274 ---NA---
CATAGTATTCTATTATTAAAGTGCTAACGACATCGCCGAAAACAAAACAAGAAAAACAAAAACCAGAACAAAGTTGAGAAGATGGGCGCACGCGTGGGGCTGAACAGTCGAGGGGACCGGAGAAGGATCCAAAGTGAAACAGTGAAATGAACGATGCATGGATGATGGTACGTGCACGGTCTGGCCTTTTGCGTGTGGGGTACGGTACCCTTCGTGCGACGTGTCCCTACCCTGGAGTGTCTCAAAAAAACCCCACAGTCGTCGTTTGAGACCGGTGATAATCCTTGATCATACAGGTTCACAGACAAGC
>Dhingra_Pear_16_GATCAG_L001_R1_001_paired_trimmed_paired_merged_contig_124276 ---NA---
TGATGTCCAGAGATCCCTTATCATCATCCACAATAATGCAAATAACTACATGTGGATACCCTTAGTAGTAAAAATAGGGTTAGAAGCATGCCCACGAATTTGTAATGCCCAATCATGAAGAATTCTATGCACTGTAAACTGAACATCCACATAGCCATTGAAGGAATTAGATCAGAGACATACCTTGAAGAAAAATCCAGATTGAGTTTGCGAAGAGTAAAAAGTCTCGCAACATG
>Dhingra_Pear_16_GATCAG_L001_R1_001_paired_trimmed_paired_merged_contig_124277 ---NA---
TGGTGGTTTACGCGCGGGAATCAGGTTCGTATTTCTCATTTTTATATCACAAAAACAGAATACTTTTATGTTTCTAATGAAAATCATCTGATAAGCATCTCAGCTTAGGAAGCTTTTTGTCCAAACAATATTTCATATTGGCACTTCTGTATTGTACCTTACTCAAGTTATTATGACCATTATCTTCTTTTGTGTAGGATCTTGGCGCCAACAACATATA
>Dhingra_Pear_16_GATCAG_L001_R1_001_paired_trimmed_paired_merged_contig_124278 ---NA---
AAAATAAAAAGTTAATAAAACATAATCAGCAGTACTTTCTGTTTCAAGAAAGAGAGGCAGAAACAAAGGAAAAGGCAATTAACTAACATAACAGAAGTTTTAAATTACATATTTTACACCTTCACATCGTAAGAATTTATGGTTCAAAAATTTGTTATTATACCAAAGAGCACCGCTAACTAACGTGACACATAGCATCATTACTTTGTAATGCATAGCACAATGTTCAGAATTTATTCAG
>Dhingra_Pear_16_GATCAG_L001_R1_001_paired_trimmed_paired_merged_contig_124280 ---NA---
AGCATTGTACCTAGAGAGGTAGCAAAAATGACTTAGCTCCGGGTGTCATATATTAATCAGGCACAAACGTAAAACCAAAGAGGCGTTATGGATATTTAAAACCACAAGAATAAAATCAGCTCTATAGAGAAAGAAACAACTAATAATGTTTCAAGATCAATATGCAAACCCTCACTCTTTCAATTTCCACCAAAATCCAAAAATAATTGAACGGGATCTTCCTGTCGTGTCAATAACCCCTACCTGAAAGCCATCTAATAACAGTCATGTACATTTGATTGACTGTTTTACCTAAATCTAAGTTTCAAAAAATAGCATTTCACTCCCATCAAATAAAGAAAACCGTTAAAACACAAGGCAGAACAGGAGTTTCAGAATGAAAACAAAAAAGGGTCTGGTAGTGAATGAAAAAAACAGAAAAAAAAAATCCCAATCACTTGGATGAACTTAACAGAAGAAAACAGTCAT
>Dhingra_Pear_16_GATCAG_L001_R1_001_paired_trimmed_paired_merged_contig_124281 ---NA---
CTACAAGAAGTAACACTCAGCACAACATGCCTGAACGTTCAATACCACAAAGACTCAACAAAACAACTATTTGCAGCTCCAATTTGCTTAATTTTCATCCAATTCCCGAGCCCAAACAAAACCCTAGACAGCTCACAAACGCCAGGAGCAGCCCAATACCAACCACAACGAAAAACAATTCAATCCAAAATACCCATTACGCATCACCTCTAACAAAGCAAAATACAATTTCCCCACGGTTTCCGCAACCAAAATTAAACATTTCCAAAAAACCGAATTCAATCCCCCACCGAAAACCAAACATGCAACCCTAAAACCCCCAATTCAAAACCCTAATATAAAATCCCAAGAAAGGAAACTGACCAATTGCGACCAAGAAC
>Dhingra_Pear_16_GATCAG_L001_R1_001_paired_trimmed_paired_merged_contig_124282 ---NA---
TTCGCCGTCCATGACCTGCCCGATACATATCAGTGGCTCATGGTTGTTTCTTCCTTCCATTAATAGTTTACCAAGAGTCTCAGACACAAAGAGAGCTGGCGAGCGTGTGTGGTAGCGGTGTCGGATGAGTGATATTGGACGAGTGTCTACTTTTTGGTGATACCACTGTAACTTGCAACGAGACAACTCCGTAAGCTCCGCCATTCCAACGCTCCTACGG
>Dhingra_Pear_16_GATCAG_L001_R1_001_paired_trimmed_paired_merged_contig_124284 ---NA---
ACTTTAATCAAAAGATTATCAGTTAAGCAATAGCTTTTTATGGGATAGTATCTCCTAATTAGGTCCCCTGTCTTAGTTTTATATTCTGGCAGGATATGTCTCGGATTGTATTAGGTTGATTCATACTAGTGACACTTGGGCTCAGTGTATTCTTTTTTACGTGTGACTCCTGGATGTTCAAATTCAAGTAGTTTGATAATAGGTGTCAAACTTGACCGAGGATCTTGAGATCGACCAGGAGTAAACCTTCAGTAGGGTTCCAAAGTGCAAACTATACTAACAATCTTGAACTCGATCAGGTTAAAAAGCCAAGTTCGCATTAGAGGCATTGTAATTAGGTATAACCTTTGGAATT
>Dhingra_Pear_16_GATCAG_L001_R1_001_paired_trimmed_paired_merged_contig_124285 ---NA---
GAAGGTAGAGGTGAATGATTTTTCATTTAGAAGGGGATTAAACATGAAGGAAACTTATCCCTTCTATTCCTACCATTTTTGGGCAGATTGGTCGGGATAAGTTTCCTTAATGAATCATTTCATATTCTACCTTCAAGTCAGACACAATTTTTTTCATTTCTCCATTCAACACACCTTGAATATAAAGGGTTATCCATTCCAATACAATCTTAGATGCCAAACGAGACCTTATTCTTATGCTACTTTTGCTAGATCGGAACTGGTTAAACTGACA
>Dhingra_Pear_16_GATCAG_L001_R1_001_paired_trimmed_paired_merged_contig_124287 ---NA---
TGCGAAATCATAGCTGCATGGTAGAGTAAACATGTGAAAATTGTTACTACAGTAATTATGGTGCCTTATGACTAAAAGTGAGCTAAAATGATTGATAAAGAAAGAGAGTAAACAAAAAACATTGAAGGGATAACAAAAAACAAAACAAAGGTTACATTTGGGGATTCAAAGAGGAAACACGTCGAGCCAGTAATTCAAGAAGAACAATATGAAATGCAAC
>Dhingra_Pear_16_GATCAG_L001_R1_001_paired_trimmed_paired_merged_contig_124288 ---NA---
ACGAAAATCGTTTGAAAATCCATCAACGCAGCTTAAGGGCAATATAATACAAGTTGAAGTTAATTTTTAGGTAGAGATCTAATTCAATGCATGCACGGTATACAATTTAGAAAGCTGTATGAGTTGCTATGTAAACATACGTTCTCCTTGGATGCGGGATTACAACTCTGCTACATTTCAAATTTATAATGATAGATAAATTTTTAACAAATTATATTTAATACAAAGTTCGTAAGCATCACATAGTATACTAGCAACAAGA
>Dhingra_Pear_16_GATCAG_L001_R1_001_paired_trimmed_paired_merged_contig_124291 ---NA---
AGGATTCAAATCTCTGTACTCGCTCTACGATTAACACTGCACCCTTGCCTCCAATTTCTCCTTAAAAATGCCTACTACACACAAACCGAGGCGAAAATTAACTGTCAGCAACTAAAAATTCACAACATATTTCATACACCATGATGCAATTAATCAAACATCACGCATTAATGATTCGGAAAAAACTAAATTCCTTTCTTAATAGAGCTCCAATTCAAAACCGCAATCAAATGCCGTGCATGCT
>Dhingra_Pear_16_GATCAG_L001_R1_001_paired_trimmed_paired_merged_contig_124292 ---NA---
AATGAGTAGAGACTTTGCCAAGACGCGAAAACTAAGAATCACACAATCATTTGCTTTATTAGCCCCACCAGCATGGTCTTCAGAGGAATTCTAATCCGACATTAACCTAGACCCAGTAACCTGTGGCTGACATCGGTGATCTTTGCTAAAGTTTAAGTTTAACAAAACATAGTGTATGCTTAGGTATTTTATTTTGATCCAGTTTCACTGATGATAATGGTTAACCCCGAAAAGGTAGATTAAGATATAAAATACCAACGACTGCACTTCCAGATAAACGAGGGAGAAAAAAAGT
>Dhingra_Pear_16_GATCAG_L001_R1_001_paired_trimmed_paired_merged_contig_124293 ---NA---
AAAAGTAGTAAAGACGTATCGTTAAACTTCTTTTTATTGAAAATGAGCGTTCGTGGAAATTTAGCATCATAAGAGTGGAAGGCGTAACAGGAACCGTGGGAAAAATGGAGCTAAGGTGGAAACAAAGTATAATATCTTTCAACACCTAACATGTATAATGCAACAAATAGCCAGACCATGCTTTGAAATTGGAAATAAAGATTGGAGGCTTGAGCAGACACACAATTCTAATGCAAATAATCAGATCGGAA
>Dhingra_Pear_16_GATCAG_L001_R1_001_paired_trimmed_paired_merged_contig_124294 ---NA---
CTCATTTTATATTGAAAATAACTGGCTTTTTCTGTGTTGTTGCTCATTTTTTCTCAAAGATGTCATGAATTTTGTTCGTCAGAGTAGTCGGTGAACACTATGTACCAAATTATTACCGTGTGGAAGCATTCTTGCTTTTGATCTTCGAGTCTTTTGACTGGGTTTGGGTTGAATTGTAGATGGATCTAATCGTAGCATGATTTGATTGTGATCTGCTAGAGTCTACCCTAGAATCGATGAATTAACATGATATCGGAAGATTTGGCGTGAGGGATGTCTTTGGATTTCACTTTCCTAGACTGTTGGGGAAATCTGGCAGCTACTGTTAAGGGGCTGGCTAAGGTTCTGCACTTATGCTGAATTAGGAGCATATTAGGGCTTGATTCTTTTACTAACTTCATAC
>Dhingra_Pear_16_GATCAG_L001_R1_001_paired_trimmed_paired_merged_contig_124295 ---NA---
GAGGCACAACTGAACCTGATTTAGAGGATTACATGTACACAAATTTGAGATTTGCTATGGTCTTGCCAACTCTGCCATTGGTCATCTCAGTAATAATGTGTTGATTTCAAAGATCAAATTGATAAATTAGAAGGTTGTATAAAAGTTGACTATCTATGTTGATGTAAACTGCAACATTAACCAAGAATACCATGATTTTTCATCTTGTGCACATGTTTGTCATTGTCCTTCAAATTGACAAACTCATTCACTCCAAATTTCT
>Dhingra_Pear_16_GATCAG_L001_R1_001_paired_trimmed_paired_merged_contig_124296 ---NA---
GAGCTGCTTCAATGTCTTTGGTGTCTACATCGTAACACATATCACACAATGTCAGCTGAAATAAAAGCTAAAGTGCTTGCACAACCACAGAATTCAGAAGAAAAATATCATACAGACATGAAAATTTTGGCATACGAGCACTTGTTTTAGTTGGACATTTAATTGGAAAGGTATTAGTTGGTGACTGTTGGCACAAGAAACGGACTCAGCAAGAGCTAAACAAAGAAACATAACCATCTTATCAAACATGGACAATAATTCATTGTCAATTATCGTTTTCAACCCGCATGCCCCCTATTGAAATATAAGGTTAGTATTTGTATCTAAACCCATATGTGCTTCTGACTTCTTAGCTAACTATCCAAATACCCCAACTTGTTTGAGGACGTCGAT
>Dhingra_Pear_16_GATCAG_L001_R1_001_paired_trimmed_paired_merged_contig_124297 ---NA---
AGTAGTCTCTCACGGACATAGATGCTGATGCATAAAAGAGTACAAATCTCATAAATAAATTCCACATATTCCCTTTTGTATGCACTACCAAAATGAACAAATAATTGCATGATATTGCAAGAAACTACCTAACAAAGTAATGAAGTCTTTAAGCTCAACCTTTTTTTTTTTTTTTTTAACACACACATAACATACCAAAGTTTTCTCATAAAACGTGGGTTTTCAACTAAAAGTACACGACACAGACACTGAGTTTCGTGGCACGTCAGAATCAGTCAAGCCTTCAGAATGAGTAAATGATCCTTATAATTGAAATGTGCACAATCGCAAAAACAAGAACATATTTACAAACATACGAACAAATAAACCA
>Dhingra_Pear_16_GATCAG_L001_R1_001_paired_trimmed_paired_merged_contig_124298 ---NA---
ATAAAATGAATGAGAGAGAGAGAGAGAGAGAGAAATAATACTCGAATGGAATAATAAAGAACAAAATGAAGGAGGAAATAAACAGAAAATTATTCAATGCTACGAGCGTTGGATGGCGTTGATTGGTTTGGATTATTTGGTCCCGTGAATCCAGACCATCCAATGGCTGCATAGCACCAAAGTGGAACTTGGAAATAAACATACAGTTTTAAAATTGAATGCATCTTCT
>Dhingra_Pear_16_GATCAG_L001_R1_001_paired_trimmed_paired_merged_contig_124299 ---NA---
GGAAAAGAATAATGAAAAAGATAAAAGAATTGCCAACATGTACACCTTTCTTCCAGCTTTATGATGCATTTCCTATTCTTCTGAAGAACACAACTAAAATAAAATTTGTCCTAATCAGCAGATATCACTAAAATGCATTCCCTACCCTCCACATTCATAACGATTTTGACTGCCGACTGAGTCTAACAAAAGGTCCAAAACTAGAAATATCGTGTGCCAGAAAAAAGGAGAAAATTTCAA
>Dhingra_Pear_16_GATCAG_L001_R1_001_paired_trimmed_paired_merged_contig_124302 ---NA---
GTAATCAATGGACTATTATGAACACACAAGCGACCGACTGCAAAGATGGCAATCACCAATCAGCCAAACCACACAATACAACGCCATGCACGAACACAAGTATTTGACGAAGTTGGGTCAATTGTGCCTACGCCGTCGTTGATCGGCATGGAGAGGTTTCACCAGTCACCCTCAAACTTGACCAGTCCCATCAGATATGAATCGACTACGATCCCAATTCCACCACTAAGACCATCGATCGTCACCAACACACTCTCTCTCTCTCTCGCCTCTTC
>Dhingra_Pear_16_GATCAG_L001_R1_001_paired_trimmed_paired_merged_contig_124303 ---NA---
AGGTAAGGTGAGTGTAATAGTTTAATTCCCCCCACCCTCTCGGACAGGCTATTAGAATTTTCATTTTTAATAATACACTTGAATGAATCGATTTAGCTCTTCATATGCTAGTTTTAGTTTATTTACCTATTAGCTTATGCTAGTTCCTTATACTGAACTGAGCTATATGGTTCATGCTTACCTAGGAGACAATGGTGGCTATCTCTTTTATTTAGAGTTAGATGTGTGAGGATTTTTTGGAAGATTTTATAC
>Dhingra_Pear_16_GATCAG_L001_R1_001_paired_trimmed_paired_merged_contig_124304 ---NA---
TTTTAAAATTCATATAGGATTGCTCTAAACATGTTGCAAGAGATGAAGAGTTCGATTTCTTGAAATTCCATTGATATCACGTACACGGACTTAAATCAACTCACGACACCTAGTAATCCGAAGACGCTGTTTCAAACACCAGTTTTGATGCTAACTGAACTAAATATTAGTAAGAAACCATTAGATCTGCACCCTAGCCAGAGAACCCTACTTTACAATTGTACCACACAAAGCATCGGTGCTCCATTTGTTAATTTATGCCGATTTTCAGGACCAAGGAGAGTTAATCAATACTTTGAAGTCCCTAGTGAATTTATACTAGGGGGCCAAAGGTTTCAAAATTCCACATTTATACCCATGAGCCAAGATTAGCATTCCCAAGATTGTGCTTTCCAAACATGGGATGGGGAAGGGAATTTCAAAGTCCTTCTCATGATCGTAATCTGCGAGCTTAACTAGCGTGACTACCTCATCTAGGGCACCCAACTTTCGGAGAAAAACTTGGGCAGGGATACGAAACATGCCATTCCTTGGACACCTCTCACAAAACCTTTGGACCCCTGTACTTTGCATGCTCCCATCCAACCTCACACTGGTCTCATCCAATGTGATTTGGCTCCCAACCGAACCCCGTCCCATGTAAGAGCTGCCCTAGTCGAACCGAAGTTTCTCTCTTATTCAGGGCATACATTAAATTAATTAAAGTCCAACAAAATATCCATAAGGAACAAGTAAACAGAAAAAAGGAAGCAACTGAA
>Dhingra_Pear_16_GATCAG_L001_R1_001_paired_trimmed_paired_merged_contig_124306 ---NA---
GCATTTTCAAGCTCCTTCACCTGTCACAGTTTCGAGTCCTCATATCTCGAGAAATAATTCATATCTTCAATCTATGATCTACGACGGAGCATTTTAATCACAATTACAATTCCATTTTATCTTAACAGTTTCTAGCCAAAACATGTCCAAATGGCAATACATTAGATAAACCCAAAATTTCAAATTACTCAAAAAATTCAAAACTTTGCTAAAGTTTCAGGCTTTTAGCAGCACCTACAAATTTCAGAAATTAAAACCACTTCTCGTTTAAGGACATTACCTTCTCAAATTGCTTAGCCCTCT
>Dhingra_Pear_16_GATCAG_L001_R1_001_paired_trimmed_paired_merged_contig_124308 ---NA---
GCACAAAGTCAGTCAACTATAACAAAGACGAAACTGAAGGTGATGCAATAAATTCCCACCAATGATATCTGTTACATTTATAATAAGGGTAGCAAGATAAATAATAATAGCATATTGCATTGACACATTGGTAATAGGCACTACACAAAGTTTTCAGCTTTCACTTGGGTCTTTTCTGTTATAGATCATCAAACATAAATCCTAAAAGACTAAGGCAAATAAATGTACTTGCAAACTACGGACTTATTTATTACACATTAC
>Dhingra_Pear_16_GATCAG_L001_R1_001_paired_trimmed_paired_merged_contig_124309 ---NA---
CCTGTTATTGTTAACTTCTCTCAGGTAAACCATGTATTTAGAATGTTGAATTCTACATTTGGTTATATTCATCCTATTTTTGCTTAAAGGCTGAATGGATAGTTACAATAATAAGGCATGCGTATGGAAGCTGTTGGGCATGACACTTTGGACTGTCACTAGTAGGTTTTTTGCATTCGAAAGAATATCATTGAATGTTTTGCATCTTAACAATTTTTCATTCCTCTGAATAGGATAAGTCTTGGCGTG
>Dhingra_Pear_16_GATCAG_L001_R1_001_paired_trimmed_paired_merged_contig_124311 ---NA---
AATTTGCTATTTGCAACCTAAATCCTTCATCTCACGCTCACGGAATTAATGATGGAATAAGCTTATGCACTCCTGGAAGAGATAGTGAAATGATAGGCCTCTGTGTTTTTCTTTTTCCTAACATGAATTGCCAACAGACAACGACATAAACCATGAACATATTATTCAACATACAACCTAATATTCGACAGCCGGCCAATCACTCTTACCATACTATCCTTCCATCTGCAAGCATTTACAT
>Dhingra_Pear_16_GATCAG_L001_R1_001_paired_trimmed_paired_merged_contig_124313 ---NA---
CTAGTTACAAGATGACAGAAGTATGAAAATAACTTGTTTTATTTATGATTCGGAATTCACAGAGTACATGATAACTAGTACTTAGAGTTGTAGAGGTTATGCAAACGGAACCTTTTCTTTGTTATTTTATGTTGAAGAGATGATAGGATTTGAGCCAAATCTTAAATTATCTTCTTCTTCCAAGATACTGAAAAGAAAAGAAGTATATTACACTTGTTTCATTGTAATTAAGCTTGGTTTTTCGGGAAATTTCGTTGTTAATGCAATAGCCAAGTTACAATTGATGAACTTGCTTAATCTGTTCAGGAAGATTCTTCCTCCCTGGAGAAACATTTCCATTTTTAGATTCTGTTAAGCTGTAATTAAAGTTGGTTTG
>Dhingra_Pear_16_GATCAG_L001_R1_001_paired_trimmed_paired_merged_contig_124318 ---NA---
GTCAATAAGATTCATCGCTTTGTAAAAGTCGAGTACCAGATATTCAGAATGAAACAAATAAATAAATCCAAAGGAGAAAAGGTGATAAAAAAAATCAGTACCAATCAGCTCATTAGAAGCCGAATAAATGATCAGCATCTTCAGCGCGCAATGATAGTGCTAGATTTGGAACTTGGCAGTGGCCGGCAACTCGCCTCAAATTCGAGAGAGAGAGACAACGACACCAAAAAGAAGGCATACCACTCAGCTTCCTCCCGACACTCTGATGAGTATCCAAACATTGACTCCATCTCCACCGAGTTCAAAGCACTAAAACTCACAATAACACCAGCTTCTCCTTCTTGATCTGTAAGAAACAGATCTTACCAACCCCAATGAAAATTCTAAAATTAATGTCAAGCATCTTGCGTAATTCCACAGATCTTAAAGGATCAACACCTAATCAGATGATCAACTTTCTGAAACTGGGAGAACTCAAAAATCTACAATATTATGGAGTTGTGAAGAGAGGACTCATTTCCGAGCAATAAAATTCGGCTAATTAACACCAGAATTAAACACGTAAAACAGTTTTGATGAGAGAATAAAACTCCTTATTTCCGAAAAGCTAAGATAATAAGAAATTAAAGAAAAGATCAGGGGCCGGGAAAACCCTCCGGATCGGAGTGTTCAAGAGAGAGAGCTGAG
>Dhingra_Pear_16_GATCAG_L001_R1_001_paired_trimmed_paired_merged_contig_124322 ---NA---
TGATAACCATGATAAATGTGATCAGCAATGCAAATGAAAAGTTGATAAACCAACAAATTGTATATAAATCGCAATTTCTGTAGTTTTCAGTTTTATCGGCCAGTCTCCGAAGGGACAAGAGCCGAATAATTATGTGCACACAAATGTATCATCCCCTAGCTGCATTATCTTGTTTTTCAATTTGAAAATGCTTCATTGAAAATTACAAAAGCCTTCAAAAAAAAAATTCAATTTTCAAAATGCTGAA
>Dhingra_Pear_16_GATCAG_L001_R1_001_paired_trimmed_paired_merged_contig_124323 ---NA---
AAGCTGGAGAAGCTTGCTCGTAAGGTATGATCAGAATGTTTTACTTTTCATGTTCTTTGAGACTTAGGCAATCTTGGATGCTTATCACTTCAGAATGTAAAGCATTCCTTATTTATTTTAGCGAACAGATTTCAGCATTTTGAAAATTGAATTATTTTTTGATGGCTTTTGTAATTTTCAATTAAGCATTTTCAAATTGAAAAACAAGATAATGCAGCTAGGGGATGATACATTTGTGTGCACATAATTATTCGGCTCTTGTCCCTTCGGAGA
>Dhingra_Pear_16_GATCAG_L001_R1_001_paired_trimmed_paired_merged_contig_124324 ---NA---
GAGTTTTCGGCTATGAAAACAGAACAGAGATCATAGAACTTATTATGTTTCCTTTTCCAAATTACATGGTACCAATAATGTTATGCAGTTTAATGTGGTGCCAAGCCACTAGGAATAATTTCATGCAGAGGATCATGCTCATATTCTCATCTTAGATAATCAAGTTCTGTGATGGTCAATTGCATGTAGCCAATTCTAGATATAACCTTCTTTGATGAACAATTTACCATCTATGTGAGGTAGTGTAAGTATTGGAATAAAGAAGACATGAAAAGATAAACTTTTGTAATTCATGTTTGGGGGTAAATGGAAATGGTAAAAAGAAGTGCCTACTAGAGAAGAAAATCTTTACCCTCCGTATAGCGTCAAT
>Dhingra_Pear_16_GATCAG_L001_R1_001_paired_trimmed_paired_merged_contig_124326 ---NA---
GAATTAAAAAAAAAAAAATTAAAGAACATAAATTAACATAATATGTATAGAAGGTAAAAAATAGTTGTAGATAGTACCACACATTATGAAATTATCTATTATTGCTAATTTTCCCATAATTTAACGTTGTATTGTTAGATTAATTTAAACAAACTATAACAGTCAACCAGTTCTCAAGTTGAGAATTGGATTCCATCAGGATTCAAATTGTGGAAATCCTAAAGATTCTCACATCTTAACCGTTTATCGTACATCGTACGATAAAAAATTATTTTGAATTTTTTATTTAAAATTAAACATAAATATCTAACGAAAATTAATAATACAATATATGATGAACTGCTAAGATATGATCATAGAAAATCCAGAGATGATCCTTATCCCTCAAGTTGTGCACAAATTGATGGAATGTGACAATATTCTTAATAGTAACCTTTCCGTGAAGCATTTTGTGTGGCTGGAAGATCACACGTGTTGGAAGGTTTATGGTTTGGGGTTTTAGCATTCTATAAACATGAATCCTTCTTAGCCTTTGGTTTCCTGACCAGGATCCTCTCCTAATCTAAG
>Dhingra_Pear_16_GATCAG_L001_R1_001_paired_trimmed_paired_merged_contig_124327 ---NA---
CCAGGATTTTTATCAGGGTGAACACGCCTTGCCTAGAAACAACATATAAACCCCATATTATAATTAAGTAGATGTCTCTATCCTAAACATAAAATAAAATCTGGGCATACAATTATAACGAGAAGTAAATCGAAATACTTTAAACATGAGAAGGCAGTCAAGGTAGCATATAGCAAAGCACAGTGCATAATGATGTGGAGGCATAACTAATAAACGAATCAATGCTGCGTAAGAATCAGTTCTGTGATGTGATTAAAGCTTTGGACAAACAATAATTTTGAGGCTTTAAAAGCCCGATAATTCCTGGAAATGGCGAACTTTCATAG
>Dhingra_Pear_16_GATCAG_L001_R1_001_paired_trimmed_paired_merged_contig_124328 ---NA---
GGCACAAACTTCCAACTAGAAATCAGTTATTATGTGATAACTATTTATTTTGAATTTATTTGGAAACTTGTTTGATCACCCCAAATGAAAACTGAAAATCAAAACTCAGAAATTCAAACTGAAAGTTATGTTTTTTTAGTTTTCAAACCTCACCTTTCCATTTTTAGATAAACGAAAACATTTACTAAACAAGTTTTCGATGAAAATAAATCAAATTTGTAAATAAAATAATAAGTCAGCAATACAAAATAAACCCGTTAATCTACATTTAGTTAATAATAATTAAAAAAAAAATTGAAAACCAAAACTAAAACCTTGCGACAAATTCAGTCAATCAAAAATTTACTAACCATAAGCAAAGCTTTGAGATGAGA
>Dhingra_Pear_16_GATCAG_L001_R1_001_paired_trimmed_paired_merged_contig_124329 ---NA---
GGCACAAACTTCCAACTAGAAATCAATTATTATGTGATAACTATTTATTTTGAATTTATTTGGAAACTTGTTTGATCACCCCAAATGAAAACTGAAAATCAAAACTCAGAAATTCAAACTGAAAGCTACTTTTTTAAGTTTTCAAACCTCACCTTTCCATTTTTAGATAAACGATTCTAGAAACATTTACTAAACAAGTTTTCGATGAAAATAAATCAAAGTTGTAAACAAAATGATATATCAGCAATATAAAATAAACACGTTAATCTACATTTGGT
>Dhingra_Pear_16_GATCAG_L001_R1_001_paired_trimmed_paired_merged_contig_124330 ---NA---
AAGGGTGGCTTCATAAAATGGTACTTTCTTTGGCTTTTTGTGAATCAGATTACCTATCTGCTGTACCATAACCTCCATTCCTTTCTTGTTTTTTCTCTCTTCTGGGCAGATATATCAATAAGTAATTGCTGAAGTTTTGTCATTGTCATTAATTCAATATGTGGTAGTTTGTTAGGGAATTTTAGCGAAATTAATTCGCATTGTAGATTAGGTTTGAATTGTTCTGTTTTTTGTCAGAATATGAGTTTCAGTAGTGAATTTTAACTGTTGGATGGGCGTCATGTAGGATCCCCTTGAGCCAGTTTT
>Dhingra_Pear_16_GATCAG_L001_R1_001_paired_trimmed_paired_merged_contig_124331 ---NA---
CAGTTACTTATCAATGAACAACTTGGTAACTCCCCAGCCTCATGTATCTCCTTCCTTTATTTAGAGAATGAAATGGAGTATTGGTAGGTGACTAGGCGGTGTACTGCTTCCTTTGACTGACAAGGGTCACTATGAGACATGATACATAGTTTTGTATATGGAAATCTTAAGAACATCATCATCTGATAACAGAAAAATGTGGTTATAAAATGTTAATCTGATAGGTGACAAAATATTCTTCATTCTGTACATGGTTTATCAAACAATTAATTCTCTATTCAAATTGAAGGTATATGGAGCTTGATAAATGTACATTTTGTTTCCTCAAAAAGTTTTATATGTAAACTTGTGTTAATTATGGGTACTGCGATAGAACTTTATTTGTTAAATTGTTAATAATAAAAAATTGTAACAGTGCACATACACCAGTAGTTCCAATCGTTTAACAGT
>Dhingra_Pear_16_GATCAG_L001_R1_001_paired_trimmed_paired_merged_contig_124332 ---NA---
TCTTCCTTGTATTGCATGCATGGGTTGTGTTTGGAGAAACTTTCTTGGGGTGATGTTTGGCGAATTTATCGTGGGGACCTTGACTAGGGTCCTGTAGTTTTTACTGTATTGTACAGGTTTGGTTTTATGTTTAGTTAGTATTGTTGGTGTTGTTAAATTTTAGGATTATTTTTTATTTCTAACAGAATGAGATGTGGTTTGTAACAGAGCAGTGGTTGTCTAGCATGC
>Dhingra_Pear_16_GATCAG_L001_R1_001_paired_trimmed_paired_merged_contig_124333 ---NA---
TGAATTCAACAGCCACCAAACTTCTAAACACAGAAATGTTGGAACTATATATAATAAATGGAACACCATAGGGACAATATGGTTTTCGGATTTGGAATCAACTTGAGATTCTCTGTGTTGGAGGCTCACAAAATTTCAGAAAGCCCTCACCAAAAAATTAGTAAGTGATCAATATTTAACCTATAATAAGAACCCAGACACAAGAAGAATACTACCAAAATTCCTACT
>Dhingra_Pear_16_GATCAG_L001_R1_001_paired_trimmed_paired_merged_contig_124334 ---NA---
ATATATAATTGAAAACATATTTTAACATGAAAACATCCAAATTCAAGTTCATTCAAGTGTGAGAGTTATATTACTTTTTTTTCAATTAGAGGGCAAGCTTTTTGTAGTCATCAAATTTCAACTAAATCTTTGTTCCTGTTAATTTTCTCCTCTGAATTTCTCATTTGAAAGTGTAACGGTATCTTAAAAGCCGAATACTTGTATTCGGGAGTATCCAACGAGTATCATGAAGTATTGGATATGGGATATGTGACCAAACTAAAGTATCCGTGCTTCATAGCATATGATATAGTTATCTGAGCATAATTTTGTATCACTTTAATTTCTATGCTTAATTTGAATTTCGTTATGCTCTCTGACTTTCCGCTGGGCAGCTGAGTATGAGGTTTTTTTTTTCTTTCTATTGAGGGTTGAAGCATATAACTTTGTAGCCTGTTGGACAAGCTTAAAACTTCATGGTTACTAAAGGTTTTTTTTTTTTTTCATTATATATCTCATTTATTTTCGAATAACAGATTGTTCCGAGGCAGGTGTCCCT
>Dhingra_Pear_16_GATCAG_L001_R1_001_paired_trimmed_paired_merged_contig_124337 ---NA---
GCTTTTCTTTTCAACTCATTGCATTCGGAGTTCAAATCATATCCCCTGCTTATAATAAAAACCAAATGAAATAAAAGCTTTACCCCTATGACTTGTCAAAGATCATGTGACAGTGCGACCGTCAAACACAAAATAATTTTTTTTATTTTTCATTTTTATTTGGTTAGTGGGTGTAGAAGGGTCCCTGATCCTGACCTTAGATGGTTTAGTTTTCTACCCTGTATTAAAAACCCAAGAAAAAGAAAAAAAAATAATATCCATTCTAAGCAATCCTCATGGGAAAACAATCATTTTAAAAGTATGACAGAGTGAGTTAGAAACATTAATCGATA
>Dhingra_Pear_16_GATCAG_L001_R1_001_paired_trimmed_paired_merged_contig_124338 ---NA---
GGTTGCATCAATTTAGTATTGACAACAATCCGGGAAATCCAGCCACTGGACAGAAACCAGTTAACCCTTGATTACAGTTGGAGCCCAGACTCAAATTTTACATCGTTTAAAAATGGAAATTTTAGCATAATCAAACTTGGTGCATAAACATGTTTAATTTAAGATACCCTTAATCAGACATCAAATTTAAATAGCTCAGGTGGCTGAGCTTACACCAAAGACTTAAAAACAATTTCATGTGTAAGGTAGCCACAAGGAAAACCCAAAATATTATTTGGCCATTATCGAATAAATGATAATAAGAAACATGTTTAACCAGATTAGAAAATACATGAGATATGAATAGTGGACCTGGTGTCGATGATTTACTTGTTCAAGTGTAAACCAAATAA
>Dhingra_Pear_16_GATCAG_L001_R1_001_paired_trimmed_paired_merged_contig_124339 ---NA---
GTATTTCTCATTGTACAAAATTCAGGCTACAATGAATGAAATAAACAATTACATTCATAAAATTAAGAAATAAATAACCACATATCGTATTCAATTTCTGAAAACTGATAACTAATCAATGAAATACTAGAATTGCAGATAACCACTACTCAAAACTCAACCTAATATTTAGTTTAATTCAAAAAAAAGAAGCAAAATTTGATGTTTTTATTCAAAAGAAAACGATATGGTCAAAACAGAAAGAGAAATTTGAGGGTCTTTTGTCAGGCAGGAAAAAATTGGATGGATCTACAAGTAGTGAAATTAGATTGTGAATTGGAAAACTAAAGGCGAAACAAAACGGTAAATAATTTGAAATTTAGGGTTGAGAATTTTGATACCGTCAAACGTAGAGTGGAGGAGGA
>Dhingra_Pear_16_GATCAG_L001_R1_001_paired_trimmed_paired_merged_contig_124341 ---NA---
TAAAAAAGGAGGTAAATATTAAAGTGTGGTTTAGTTTATTTATAGAAGAAACAATAACATTTTATTAAAACAATAGCATGAATTACAAAAATAGTGGATATGAAATCCACCACCTAGCAAAACATGCTAAGAAAGAAATAAAACGCATATGCAAATATACGCATCATACTAAAAAGTTCAGACATCAACTGTAACTTTATTCAAAATAAAAATTGTAATTTAAATAAGAACTAGAAGATTTTAGATTTGCAAAAGTTAAAGTTCTATTCTACAA
>Dhingra_Pear_16_GATCAG_L001_R1_001_paired_trimmed_paired_merged_contig_124342 ---NA---
CATAAATGAAAATCTTGACTAGCTTCATAATCAGAGGGAAAGATGCAGAATCACAATTATATACATTTAGTGATACGACAGATTTCACCTTCAACAACGTAATAAAAAGTCTCAGCTGGTCTTGCGGTCACTCAAACTTCAAGATCAGATTTAGAATTTCAGATGGCAAAAAAGAAGGAAGTATATTTAGAATAGATAAATAGATAGAAGGTGGGTAAATGCTTATATACA
>Dhingra_Pear_16_GATCAG_L001_R1_001_paired_trimmed_paired_merged_contig_124343 ---NA---
GAAGCTTGATAGTTGATGATAGATGGTTCATGTTTGTTTAATGCGCTCTCGTTAATTCCTGTATTCGTGGTCATGAGTGTTAGGTTAGTCGGTGTTGATGGGAAAAACTTTTGACAGACTGACAACGAAACATGGTTGGTAGATTGTCTTTCATATTCATATTGTGTTATATTAGACCATGTTGGTGTTGGTCGAATGAGTTAGTGAGTCTGACAATGCAACTTGGTAGATCATTGAACTTATTCATGTCATGATATATTAATGGAAGAATTGACAGTCTAACAACACAATCCGATTATGTTAGATTAGACTGCGTGACAAGAATTATTAATTATCATGTTTTTGTTTGTTACAATTCATGTATTTGTTTCTTTAGGTGGAAGTTTGATTGATGTTCATGTATTATTTAATGTGTTCTGTTTGCATAGAGCTCTCGGTATTCATGGTTATGTGCTTGGGCAGTGGTTTTTATTCTATCTTTCGGCATTGTCCCAACGAACTATTGACAGTCTACAACACAATATGTTTGATCGCGGTCCGCTTAAGTTCCCAACATATAACGTATATACGCTAACATGATCGGTTAAATTATACCGCACGACAAGAATATATTAGTGTTCATGTTCTTTATTTTTATCAATTCCAAGTCCAAATACTAAC
>Dhingra_Pear_16_GATCAG_L001_R1_001_paired_trimmed_paired_merged_contig_124346 ---NA---
CCTTGGTGGTTGCACTAACCTGTTTATAAAGTAAATTTTCATCTGTAAACCTTAAATTTTGGATTGTGAATTGTCCTAACAGTCCCGTTAGCAATGACAATCTTTAGATATTGTAGGTTTATCTTGTAAATAGCCTTTCAGTGTTATTAAGAAGCATCTTTATTATTTATATGGTGATGAAGTGCTTATGTTTTTATGTTAAGGAACTACCCTTTGTTAATGGCTAC
>Dhingra_Pear_16_GATCAG_L001_R1_001_paired_trimmed_paired_merged_contig_124347 ---NA---
ATTTAACGATATCGATGAAGGCGTTTAGCACTAGTTACATAAACAGAATGATTTCTTTTTTTACTGTCACTTGTTCTGAGTTCAGTGAACAAAGGAATTAATGGTTAAAGTCACTCGCTTTGGCCTTCATTCGTTATTGACGAAAAGGATTATATATTCTGCTTAAGCATGAATGTTTTGAACTGTTCTTATGAAGGCTCCTGTTTTTTGTTTGAGCAGTTGCTGCTGT
>Dhingra_Pear_16_GATCAG_L001_R1_001_paired_trimmed_paired_merged_contig_124348 ---NA---
TAAAGAGCAGAGAGAGAGAGAGAGAGAGATAGAGAAAGAGAGTAGAAAGAGAGAACACAAACTACTGCAGGAAAGAAAGAGAGGAAAGAGGTGCCTAAATACCCAAAAGCACTTGTGAGATCTGCACCAATTATGTTACTTTTCACAAACCAAAGCAAAGTCAGATTAATGGAAAAGCTGGAACGGAGCATTCAACACGTTTACAGACACCATCAGTAACAAACAAGGGAAATTCAGCCCCCCCCCCTTTTTTTCCCTCTTTCAACTCAACGAAAACTGCTTATCGAAAAAGCAGATTTCCAAGAGTACCCATGTCATTAGAACACAGATAAAAATCAAGTCAATTGAAGGAAAAAAAAACAGTTTTCTGGCATAAAAACAAGGGTTGG
>Dhingra_Pear_16_GATCAG_L001_R1_001_paired_trimmed_paired_merged_contig_124350 ---NA---
GAGTCATTGACCGAAGAGAAGTCGAATACCCAAACATGTTGTTCAGAGGTACCTAAAGAGCCAATTACGCGATATTGTTTAATGACACGCACATAAAAACAGCCATTAATTTAAGGTAATGCAAACAATGCTAGAATCAAATTTAACGAGGTAATTTACAACATTTATAATGTTTATTTACGTAAGGAATTCTTCGAAACAGACGAATGCCAAATTAAAATTTAAATGCTAATGATAATAGCAAGAAATATCACATCTGCCAAATGTCTTGACAAAAATCAGACCATAAAATTGTTAAGATGCTTGGGGACACTAACTCCAACCGCAACGTTTTCTTTTCCTCAAATTTTCTTAGTGGCATTAAAATCAAGCTGTGCAAACTACACAACCGAAAGCAATACTTACTTGGGCAGTAATAACAGAGTCA
>Dhingra_Pear_16_GATCAG_L001_R1_001_paired_trimmed_paired_merged_contig_124351 ---NA---
GGTTGAAATAATATTTAGCGTTGCAGAATGAGCATGTGGGTGGTGGTATTGGCTGTCACTTGGGTTCTTTAGCCCATGAGTATTATTTGTGGGTCATTCTATGAAATCACGCAGTATTCCCAGTGAAGTTCTTTTGCAAATGAAATTATAAGATAAAAATAAAGCATAAAATAAACACCCACCACCAGTCACTGGCCGTGGTGCTATGGCCATGAGGT
>Dhingra_Pear_16_GATCAG_L001_R1_001_paired_trimmed_paired_merged_contig_124352 ---NA---
TATGAAGATTAAAAAAACATTATTATGTGGTTGTACCTTTGATGAATGGGAGGGTGGCAGTGGATAAGGATTAAGACATTGATACCACCAGTATGTTGTGGAATTGTAACCTAAAACATGTCAACGATTAAAATTTTAATTATATATATTAAGCACATAGACATGATAAAGAATTAAATGAGTTTAAGTACCTAATCAAACGTCTTTTTTCTTG
>Dhingra_Pear_16_GATCAG_L001_R1_001_paired_trimmed_paired_merged_contig_124353 ---NA---
CAAACATAGAACAGCATAATTCAGACAAGAATATTGCAGATGGCACGCTGGTTGAAAGCGGCCGGTCTCAACATCCGGGAAAGATCACGGTATTGAACTCTTATTCAGGAAATATAGTACAACACATGAACTGAAAAATGATTCAGAAGGGGAAACAAAATAAAAAGGCACTTCTAAGGTAGAAGATTTAATCTAACAAACTAGATTTAAAATGTAAAGGGGAATAAAAGCTTCCCTGCTTATTGTCCATGCACATAGATACGCGCGGCAATATCATAACCAGACCTGCTGAATACTATATGTTTCCAGTGCAG
>Dhingra_Pear_16_GATCAG_L001_R1_001_paired_trimmed_paired_merged_contig_124354 ---NA---
AATTTCCCCGGCTCTGTTTTGGGGTCAAATCTCAACTAAAATTCACCATTTAAGAACCAAAATGAAGCTAGGAAGACAAAGATTCAAAATATACCTAAATAGAGTTGAGCTATGGTCGAGGTTGGCCGAGAAATGGCTCAAAAGCCATCAGACCTCGCTAGAAAAATCTAGAAAATGCTTCCTCGATGTATTTTTGTATCAATTCATCAAAAAGTCACACATACAATTTGTAAATCAACTTAAAACATAAAAAA
>Dhingra_Pear_16_GATCAG_L001_R1_001_paired_trimmed_paired_merged_contig_124355 ---NA---
CCCTATTAACTATTGCCTGCAAAATCTGTAATAAAACATATCGTATCAGCTGGCAAGAAATAACTACGATCTATAATTCACATACTCAAAATTCTATCAAAGCAATTCCCTTCCTCCATTTCCCATCATTCCTTCAAATCACATCATGTACAAGGCTCATTGAGATTTTTTTTTTTTTTTTTTTCATATTTCCTAAACAGAAATTACTTGGAGTCAGGCATGTAGGCCAGTTATACTCATATGCATACATGTTTGATACCTCACACTATATTCATGTTTTGGGATTACAGGAAGAAACCAAAAAGGGCATGGTTCTGCGGTCATGCCTTGACCAAAGTAGTAAAAAAAACTTCAACATCCCCACAGA
>Dhingra_Pear_16_GATCAG_L001_R1_001_paired_trimmed_paired_merged_contig_124358 ---NA---
GGAGCTCAGGGAGAAGAAAATCCGGGAAGGCAAATGGAAGGATTGGCCTTGGTATGGGAGACTTGTGGTGGTGAGCAAATGGATCAATGGGGGGAGACTTTCAAAATTTGATACATTGGCAACAAAAAAAGGTTTAGAAGTGGTGCCAATGGTTGAAATCAAAATTAAAAAGTAAAGAATGAAGGCGTGAGTGGCTGGCGTTATATGGAACTACAATGCAGTGAGTATGTGATTCTTTCCAACAAGTCATGTCCGAGTTGAGTCAGTAGGGTCTTCTCATTTCAATTTTCATTAAATAATTGTTGGTTAG
>Dhingra_Pear_16_GATCAG_L001_R1_001_paired_trimmed_paired_merged_contig_124359 ---NA---
CAGTTGCAATAATAATATCCATAGGACCTGTCATGTAAGAAACCAATATTTAAAACACTAACAAATGCTTTTCCGGAACTTCAGTTTACCGATAAATTAAAGTTACGAGAAGTATATAAGAAAATAAACACTCGAAAGAGTGGTATGCAAAACTATGGCGCTACTACGTCACGATAACCTTAAATTTTCTGTCACCATGAGGTATATTACTTGCATTTAAAGTTTTAAACTAATTCTATGCATATACAAGATAAGTTCCACTGTATCTTTGCACAAAAACTAGACATCATTATTTACCTCCAACAGAGTGAAACTATTAAAGGGTGATTCCCCGGAAGGGTTTTTTCTGCACAACCTATTCAAACAGTGACTGATAACATAGTAAAATACACAGGTAAAAATATCTATTTCAGGAATGTATTAAGTTATTAACATGTAT
>Dhingra_Pear_16_GATCAG_L001_R1_001_paired_trimmed_paired_merged_contig_124362 ---NA---
GTATGTTCCATCCAAACAGTGTCTCCAGTTGATTTATCCTTCGTTTCTGTGAAACAATATAATTACGTTACAAATGTTCTCACTTATGTTTTCGAAACTGTTTAAGATTGTAGATATATAATCATTCAGAGTATAGATTAGCTAAATGAAATATGGAGTGGGGTCCTCCCTTCACCAACCCCATGGGGATGGTCTACGGGGTTCATTGCCAATACTCTCCATAAAATGTTTGAGGGGGGAAAGAAATTCAATCAAG
>Dhingra_Pear_16_GATCAG_L001_R1_001_paired_trimmed_paired_merged_contig_124363 ---NA---
AAGACTAGTTCGTCGTCAGGTAAATTGATTTTGTCACATTTACCTGAATTCTTTATGCATGAATTTCTGGTGATGTTTTTCTCACTTTTTTAATGTTTGTTTGCACCATAGAAGCATGCCTCTGGTAGTCTGACTTAACTCTCATAACTTCTGGCCAGTGTACATTTTCAATAAAAGTACTTCCGAGTTATGAACAGAACTTATTTATCTGACCACTTTTTCTGCTGTTATTCATCGTTGGAAATC
>Dhingra_Pear_16_GATCAG_L001_R1_001_paired_trimmed_paired_merged_contig_124364 ---NA---
GTGCAAGAAAGGCTACCTTAATTTACCCTAGCATCAATATTTGACTGAAGAAGAAAAAAAGATAAATGTTTTAAGTCACAGATATGAACCTGCTGTGCAGAGTACTTCAAGATATATCCACGGAAGACAGTCAAGGACCCCTCAGAACAATAACTCTGTTAACAAGATAGAGATTACAGAAAGCAAGCAGACTATATATGAACTAAGATTTATGGAGTTAAATGTGACCATAAAAAGTAACAACAGTTAAAAAAGAACCGTCTGCATTTAGAATCAATCGAAAATAACCATGTTTATGGAGCTAAATGTGATAGAAAAAGATATAGTTGACAGGCCTGGTGGAAAAAGATATAGACTTGGGCTCCCTCCCGCTACTAAAACTAGACCAAAACGTAAAAAGATGTTGACTACAAATAGCAGGACCTGATAGAAGACCACATCAAATTTAGCTTCAA
>Dhingra_Pear_16_GATCAG_L001_R1_001_paired_trimmed_paired_merged_contig_124365 ---NA---
ACAAATGCAACTTAATCACCATATATCCACGATCAAAGATATTCATACAAGAAATCCAGAAAACCCCATTTTTTGAGTTTTAGAGAAAATGCAGAAACATAAACACGGAAGCTAAATCGTAATCACCATAAACCCAGAAACACACACAAAGTTGCAGAACTGGAGAGAGAGAGAGCATTACCTAGAGAGTGGAATCGGCGCAGATC
>Dhingra_Pear_16_GATCAG_L001_R1_001_paired_trimmed_paired_merged_contig_124366 ---NA---
ACGAATATAATCACCGTGACCGAACCCCGTGTTAATGATATGTGAACTTTGCAAGACTAGCAGCCTTGTCCTCAGGCTCTAGCCAAAGGCCGAGGTGTGTTCCATCCTCGACTGCAGTCACAAGGTCAAGAAGTCAGCAGCGCGTTCACCACCATATCAACATATTTTATTCCCCGACCGAGTTTGGCCGTCAAGTTGGCTCACCCTGCACATAACCGAAGGATGTAGTTAGCTTATTA
>Dhingra_Pear_16_GATCAG_L001_R1_001_paired_trimmed_paired_merged_contig_124367 ---NA---
CCTTTGAAGCGTGCAGCACTAAAGGTAACAGACACTCACAAGAAACCATGCCCTCCCAATCCCTGAAAATGTGAAATGAAAAAAAAAGAAGTGAAAAGATGAAGAAACAACTTAAAATCAAAGATAACAAGCTGGGTGCTGTGAGGCATGAATGGCATACGTTGGGGCAATCCAATCTTTCACTCTCACACACACACACAGACAAACCCACAATTTTCATGTTAGAAGGCATCAAATTTGTAATATATTTCATTATTCACAGGCCCTCTCCAAAGCTATAACAGA
>Dhingra_Pear_16_GATCAG_L001_R1_001_paired_trimmed_paired_merged_contig_12437 ---NA---
GTATGAAGTCAAACAGCCACATATGCTCCACATCACTGAGATGAAACAAAGGATGAAATAACATGTAGTTTTCTTCTTTTTCTTAATTTTATAAGTGAACTGTAAAAGGAAAATGCCAGATCTGACCTCTACACAAACCTACTAGGTCTCCCCTCTCTATGCACTACATCTTGACAAACCTATGAACGCAACCATGTTATTTTTTTCGCTATTGTCAATGCCCGACGACATCTAATAGTATTCGACGAATTGCTTGAGATTCTGCAACTCGGGCTTTCTTTCTTCTTCTTCCATCTGATTCCCCTTCCGGACTATAGTTGGCCAAACAAGTTTTCTGTATCCGCCAAGCACGCTCCTTTGGCCTGGACCATCCACCTTCCTCTCTTCTTATCTTTTGATGGGATACTCCGTTCTGTTGTCAAATACTTATGGTTCTTTTCGCGTGTAGTCAGCTAAAGCAACTCATCTTTGATATTTTATAACCTCATTCCACTGGAAGGCTGCACGATGGACAAACACAAGGGAAGCCATCTCAGAATGAACATTTGTCTCGAAGCCTGTAATACATATTAACTTGAACTGTCATCTTGCTTT
>Dhingra_Pear_16_GATCAG_L001_R1_001_paired_trimmed_paired_merged_contig_124371 ---NA---
GATTTATCCCTTGCAAAAATTCATTATAAGGAAGGAAAATAATCCCATTTTAAGAGCATCTTCAAAGGAATTAGCAAAAATATTCTTTAAAAGTGTCATTTGCTAACTCATTTGGCACTTTTATTAGCTACTTTAAAAATGTGTCACTCCAGCCCACTCTTCAAGGAACTCTTCAAATTTTATCTTTCACTTTAAAATATTAATATATTAACTTTATTTTATCTTGTGAGCACAAACTTTAGTTCTAAACTCTTTACTAAACAATAATTTTAAATAAATATATTGCGGAACCCAATTTGAAGTAGCAATTGATCTTTTACAAGGTGAGTTGCTAATTCTTTCAATTTGCTAATTGGGTTGCTACCCCCGTTGGAGATGCGTTTTTCCTACGTGACATTGCAAATTAGACTTTGCTACCCAATTGCTAACTCCCTTGGAGATGTTCTTAGATCATCACATATTTCACCTCACATCACAAGAATTCACATTTACTACAAACTAGGGCAGAAGAAA
>Dhingra_Pear_16_GATCAG_L001_R1_001_paired_trimmed_paired_merged_contig_124374 ---NA---
TCTTTCCCAAACCCCCCCTGTTCTGCCTACCGACCTTAACTTCTCTTTCTAGCCCCTCTACGCTTACCAACGCCTGCATTCCTTTGATTGCTTGTTGTACTCCTTCTACCGTATTCCTCTGTCTTTGCATCTCAGTCCCGGATCGGATCGACTATAAGTCTTCTTTGCTATAGCTTGAATCCGTGATCGACCTAAAATATATTATAAAAAGTCTTTTGTTTGCTGGCTTGAGTCCGCGTGATTTATTTCTCTTATTA
>Dhingra_Pear_16_GATCAG_L001_R1_001_paired_trimmed_paired_merged_contig_124375 ---NA---
AAGTGTGAACTTTGTAAGTTTTTTTTAACTTTTTGATAGTTTTATGAATCTTTTAACTTTTTAGAGTTGGATTAATACTAGTCGTTAAATTTTCAATTTTTTTTGTTGAAATCAAAGGCTCATAAATAGCCACGTGAGTGGTGAACTGGGAGACTTGGTGAGAGCACTTCCATCCCTAAAAGCCCATTGGGCAATAGGCAATTCAATTCCTCAAGTGAATAGTAATTGCCTTTAATGAACAATAATTGTCCAAGTGTATATCTACTTCTAAACTAAATGGTCCAAGCAATTTGTATTAAAATATTATTTTTATAAAATAATAACAAATAATTTTATTTTTAATTTTGGA
>Dhingra_Pear_16_GATCAG_L001_R1_001_paired_trimmed_paired_merged_contig_124376 ---NA---
TTTCTGCTGGATTTCTTTACTTAGAAATAGATAATTCGTATTCTAAAATACATTCTCTCACCAACATCTATGCTATGCCCAAAGCGCCAAAAAGGGCTGATTCTCGCCATCTAGGAATCCAGGATTCCCGGTCTGGGATCGATCCCTTCTTTATAGTCTAGTAGCCCTTCTGAAACAAGATTCAATAGCTTCTCCTTCTGTTGACTTCACTCCTTTTGAGCTAACAGCAGCAGATGACATAGCAATAGCAGCTCCCATTTCTATTCTATATACGCGAATATCTGT
>Dhingra_Pear_16_GATCAG_L001_R1_001_paired_trimmed_paired_merged_contig_124377 ---NA---
ACTTTCAAAAGAAGGAGTAACATTGGTTTGCCCCTCAGTCTAGTAATTATATATTTTCTGATTTCTTATCTTTTGGGATCCACTTGGTAGTGAAACTGGGATTTTTCTTGGGGACAGAATAGGGTTTAATTGTTTGTGCTGTTATAATTTAGAATGTGAGATTCATATTGTTACTAACCAATAACGGCATATATAAAATATTCTGAGTTGAAAATATCTTCTCAAAAGATGGAGTTAATTCAAGAATTGTGCATGTAGTTCGTACATTGAATAATTAAGAATCATCTTGTAAACCAGTGATGTAAGTACATGAAATCCATATTTTTCGTCAAAACTGTTTTTCATGAAGGAAAAGTTGAAGATATCAATTAATGTACATGAAATCCATATTTTTTGTCAAAACTGTTTTTCATGGAGGAAAAGGTGAAGATATCAACTAATGTACATTAATTTTCAGATGATGAGTGACTCTACAAATGTACTCTCG
>Dhingra_Pear_16_GATCAG_L001_R1_001_paired_trimmed_paired_merged_contig_124378 ---NA---
GAGTTGTGCAACTTCGCCGAAAACTACAGTCGGCTTTTCCTCCTTTATCTATGTCAAAAACTCACCATATTCAACAACTCATACTAGAATTTGAAAGTACTCAACACGAACAAGAATACTGTCGGAGTTCAAGTCACAGCCTTTGGGCTCAGTTTTTCACAAAACGAAACTCAAATTTGAGTTCGTCGTGGTGAGGGGATGAAAATGTGGTGGTTTGGCAGTCCGGTTTTTGTATGAATGACGAATGTTTCGTCTGTGAGAAAGTCGGGGAAGAAGAGAGTCGAGGGAGAGAGAAAGAGTACGTGAAGGGGGAG
>Dhingra_Pear_16_GATCAG_L001_R1_001_paired_trimmed_paired_merged_contig_12438 ---NA---
TTCATGGTATCAAAGCAGGTTGTTTCACGTGTTAAGTCAAACGGCCACATGTGCTACACATCACTGAGATGAAACAAAGAATGAAATAACATGTAATTTTCTTCTTTTTCTTAATTTTATAAGTGAACTGTAAAAGAAAAATGCCAGATCTGACCTCTACACAAACCTACTAGGTCTCTCTCTATGCACTGCATCTTGACAAACCTACGAACGCAACCATGTTATTTTTTCCGGTATTGTCAATGCCCGACGACATCTAATAGTATTCGACAAATTGCTTGAGATTCTGCAACTCGGGCTTTCTTTCTTCTTCTTCCATCTGATTCCCCTTCCCGACTATAGTTAGCCAAACAAGTTTTCTGTATCTGCCAAGCACGCTCCTTTGGCCTGGACCATCCACCTTCCGCTCTTCTTATCTTTTGATGGGATACTCCGTTCTGTTGTC
>Dhingra_Pear_16_GATCAG_L001_R1_001_paired_trimmed_paired_merged_contig_124380 ---NA---
GACATCATGAATTAACATGTAAAAACAACAAAAGACAGAAAATGACTGAAATTGTTAATCAGATTTTGAATAAAAAGGTCTAGCCCTACACAGCATACCCAAACACTACAGCAACAATAAAACATAAACATGCGGTTAATATTTACCCTCACTCCTATGTTACTTACATTCACTTAAGAATTAAGCGAACATTCTTACACTATCCAGATGGGGCAAATTATAATGATAATTAGCTTATTTGAACAGGACCTCAACCCTAGGGTTTTAATCTCTCTGTTAAGATCTCTTTTGCTGCAATGAAATTAAAAAGAAGGTTGATATCTATTTGGTAGTTACAAAATTACAATCACAAGGTGTAACGTAATCTTCTGACAACCAAAGTCGAACAGTATAATTTTTGTGCCATATAAGAATGTTTAGCAGATTCAAGAAATGATAGATACTTTATGATT
>Dhingra_Pear_16_GATCAG_L001_R1_001_paired_trimmed_paired_merged_contig_124381 ---NA---
TGGGCAATTGCAAGAGAAGAAACTTGTAAGCTGTCTACTCTCTTTATCTCACCTTACCACTCTTTCCCTCGAGATTCAAAAATTGTCCTCATTGCTAATTTGCTATCCAATTTCTTGCCACTTCCACTTTATCCCTCAAAAGTCCTTACCCACTTGCCTAATCATCGTCTTCTCTTATATATATTAATCTAAGCATCTTGGATTACCACTTGATTATCTGTAAATTCTAATCTGGCAGAGTACTTCCTTAGATTCTGTGTGACATTCTGATATGAACTTAGTTAAGTATCTGTTTAAACTCAATAACCTCTAAATGCTGTGATAACTAAATTTATGCATTTAATTGGC
>Dhingra_Pear_16_GATCAG_L001_R1_001_paired_trimmed_paired_merged_contig_124383 ---NA---
GGTGATTCACCTGCCGAGAAGACGGCAAAAGACACAACAAAGGACACAGTTCTTTACAATATTTGCCAAATTTCGGAAAGACCCATCGAGTGTTCAGTGTTCTAATACAAAATTCACCAATTTCACCTATCAAAACGTTCAAGAGGCCACAATTATTTCCTTTTAGTTCAGTCAATAGTCTAAACTACTACGGGAGGCTACAATTTTAGAACACAATATACACAAAATAATCA
>Dhingra_Pear_16_GATCAG_L001_R1_001_paired_trimmed_paired_merged_contig_124385 ---NA---
CACACCTAGCTTCAACAATCAAACAGAAGCTCATAAGAAAATAAATTAAATTACATTTCCTACTTGCTACCGAACTTCGAGTAACCCGAAAAATAAAGAAATAGCATGGTGAAGTATAAACAGATTCATCCAATCACTACCCCAGTTGGTGACTACAAATATTCAAGCGAATTAACGGCGGTAAATTCAATACAAAACAAGGCTGAGATTCAAGATTTGTGGAATTTAAACAGTAAAAACAAGTGCTTGGCCACAATCCCATTTACCAAACAAGCTCTAAACCCAGAATATCAATGCCTAAACAAACTTCTGACAATTAACACACAAAAAAGAACAAAAAATAGCACTAAG
>Dhingra_Pear_16_GATCAG_L001_R1_001_paired_trimmed_paired_merged_contig_124386 ---NA---
CTCTCTCTCTCTCTCTCTCACACACACACACACACACACACACACACACACACACAAAACAACATGATGAATTCATAAGTTTTAAAAGACTGACTCGAAGGGTATCAGGTTCTTCCTGTGGATGTTTGTATCCTTGTAGCAACAAATCAATCTCCCCTAATAGCTGGAGTTCAAGCTATTGTAGTTAAACTAGGTATATATCTGGATATGTCAACAGATAATTGCAAGAATTTTTCAAATCAATGGTCATTTCCTGAATTCCAAGTTTTGGTAAATATTATATGATAAAATTGTTGA
>Dhingra_Pear_16_GATCAG_L001_R1_001_paired_trimmed_paired_merged_contig_124387 ---NA---
AAAAGAAAACAGCAAGAGAAGGAAGGAAGACCATAACTTATCAAGGAAAAACAAGGATAAAAAGGTATGATCTGTAGTCTCTTCCTATCCATCCTATAACACTTGGACTGAGGCTCATGGGGTTAAAATACGGGTTGATTATGCTTTTGTTTTTTGGCTTTTGTCTATACTACTTTTCTGTTTGTGTAAAGTTGTGTGAAATATTCTAATTAGCCCTGCCCCTGTGACGAAGTGCATCTGCGTTTGTTGTTTGTTAATATCAGTTCCCTAGCAGTTAGTTTCTTCACTTGTAAATTT
>Dhingra_Pear_16_GATCAG_L001_R1_001_paired_trimmed_paired_merged_contig_124388 ---NA---
TCTGATAATAAGCTCTAGAACAATGCCTTATTCAAAAGCTTGATCTTTTGGTGAGGCACTGAATTTTCTATGTTTAGAAGGCCTTCAACAGATTGAAAATTTTACAATTATTAAACTGGCAAGATAGAGAGAAATTTAGGACTTCAATGGTTGTTTACGTATAAGCTTTTCAAATCACCCCATTGTTATAGATGGTGTTCTTATTGAGGGCTCTCAC
>Dhingra_Pear_16_GATCAG_L001_R1_001_paired_trimmed_paired_merged_contig_124389 ---NA---
CGGATTCGACAAGTATGTGAAAAGGTAATTACAATTTTTACTTTATTTAATCAGTGTTTAGCTATTAGTACATTATCTTTCGGATACATCATACAAGCTTTAAGGTTTAGCTTTGGGAGGGGGCTAAAAGCGCTTTTGGCAAGCGCTTCTGATTGCATTTAATAGAAGGCATATTTGTCTGTTTGTTCTCTCAACTTGTATGGA
>Dhingra_Pear_16_GATCAG_L001_R1_001_paired_trimmed_paired_merged_contig_12439 ---NA---
ACAACAGAACGGAGTATCCCATCAGAAGATAAGAAGAGCGGAAGTTGGATGGCCCAGGCCAAAGGAGCGTGCTTGGCGGATACAGAAAACTTGTTTGGCCAATTATAGTCCGGAAGGGGAATCAGATGGAAGAAGAAGAAAGAAAGCCCGAGTTGCAGAATCTCAAGCAATTCGTCGAATACTATTAGATGTCGTCGGGCATTGACA
>Dhingra_Pear_16_GATCAG_L001_R1_001_paired_trimmed_paired_merged_contig_124390 ---NA---
TCTGCGTGCAACGAAAGTACGGCAACCAGGGGTCTGTGGTTGGCTGGAGAACTTTGGAGACACGAAAATCTCAGGGGTCTTGTAGCAGTGCAGGGAACAGTAGCGCAAGTTGCATCGAGGCGTCTGTACTGGGAAAATTGCTTCTTTTAGAACGTGTTGCAATTTTAGAGCAGCGTTGAACTGCTCACTGTACAAAATATTCTAGGTACATGTGTGTGTGTGTGTATACGTATATATACACACACACACTAATCAGCACTTCAG
>Dhingra_Pear_16_GATCAG_L001_R1_001_paired_trimmed_paired_merged_contig_124393 ---NA---
ACCATGTATCCTTAGTCGTTAGGTAACAAAGAGAACGGAACTCACGAAACATATCTATATTCCCTTTCCCATACATCAATCGAACCTCTCCAAACCCACTTGTGTTAAAAAGGAAACTTTTATAGTGAAGCATAAACCGAAAGAGAAAAGGTTAACACTGGTTTTGGGCTTGTGCTTTTAAATTGATTAAAAACGCTTTTAAAGAAAATATTTTTAAGTTCCAAAAACACAAAGTACTTTTTGTAAGAAACATCAGTTATATATTTCTTCCAGAAAACACCTTATGTGCTTTTCTAGAATTTTATTAAGGATCGTTTCTAAAAAAAATTTCATCAAAAGCACTTCCAGCATTTTAAAAACATTTTCAAACGAGCTCTTAGCCTTTTAAAGGTCGTTAAGCAACCACGAAAACACTAAATAGCAGTACAAAAA
>Dhingra_Pear_16_GATCAG_L001_R1_001_paired_trimmed_paired_merged_contig_124395 ---NA---
TGACTTAAGCAGCTTGTCACTCCCATCTGCGTCTGTTTGGTTCTACCCAAGAAAAGCCTTTTAAGCCTTCCCAGCAAAGTTTTAGTATATCCCGAGCTCAGTTTTCAAACTAGCATAAGCTTTAATAGGACCTGTCAAACTTGTGAATCCTTTCACGTGGATTGTTTACCTTGGAATGTTGATGGATAGATTGGAGTGTTGGTTCTATAAATCTTTTGTTGATCCCTGTCTGCCTTTGTGTGGTTTCCTTCCTGTTTAGCCCCGTGTTTCAAAGGTTACGATATAACTTTCCTCGTAGCTGTAAGCCTTTTACCTAGCTCTGGACATTAAACGCTTGGAGTGAATCGTTG
>Dhingra_Pear_16_GATCAG_L001_R1_001_paired_trimmed_paired_merged_contig_124396 ---NA---
TTTCCGCGATGCTTAACGGTAAGAGCGCCTCTCGAGTTTAATTTCTCATCCAAGTTATACTGTTTATTGATTTTATTTGTATTCCAAATTGTTGTTCGTACTAAATTCTTTCTAATTTCGAGCATTTCTGGCGCTTAATATTTCACTTGGCGCATTTAGGGGTTTTCTTTCAGTTTTTCAATCTGGGTTACCGGAGTTTGTGGTATTTGACGCGACTAAGCAGTTTGTTCGTCCGTTTTTTTTTTTTTTTTTTTTAAGAGTAATTTGAGCTGGATTTGTGGGTTGTAATTCGAAATT
>Dhingra_Pear_16_GATCAG_L001_R1_001_paired_trimmed_paired_merged_contig_124397 ---NA---
ATACAACTAGCTAGAGACCCATATCTTGGTTACACCAGTTAATAATAAAGAAACAAAAACTCAGCACAAACTTTTCTCCCCATACCTTCTATCTCTACTACTTTTGAAAAAACCATCTGTTTTCCCTTCAGACCCTAGAAACAACTTCTGCATCAATCACACAACCACAACAATTAGCACACCTGAAAACAGTAAGACTATCGAACTACTGGCATTAGGCTTCAAACTCCATGCCAGAAACCCGCGATCTCCTTAAAATCGCCGCTCCTGAATTTGTAGAAAGATGAGCTTCGCCACCTTCCCTCTTGCACTGAAGGTAAACTAAAACTTAAACCTCCATTTGCTCTATCCCCAGCTGGAAAAATCGAGCTCCAACACCTTTGTTGGATTCTGCACTGAGAGTATAAAGATTCATTCAGGCC
>Dhingra_Pear_16_GATCAG_L001_R1_001_paired_trimmed_paired_merged_contig_124399 ---NA---
ACATCTTTCTTCTTTCAATGCTAGCCTGTACTCGCAATTTAATAAAATAAAAGGAAAGTTAAAAAACACAACAGTGTTAAGCTCTTTACTTAGATGCTAGTTGTAAGAACTTCAACTATTTATGGATGCAAGGAATTGCTCTCCAATAATTTATTTATACTAATGCAAATTTATCCATAACCAAAATATAACAGAGATGCAGAACAAGGGGTAAAAAACATTCCACAATTTATCCATGAACAAAT
>Dhingra_Pear_16_GATCAG_L001_R1_001_paired_trimmed_paired_merged_contig_124402 ---NA---
GGGATGGTGCCAGCCAAAAGAAAAGTTCCGTAATGGCCACCATAGTGTGGACTTTATAAGTTGGGAGCTGAATTTTTGATGATTTCCTAAAATATTGGAGTAAAATTTCTCAATGTTTGGGTGTTAAGCTTATAGTGTGGCCAAAAATGTGCTTATTCCATTTCCTAGTTCAAACTATTTTGATGGAATAGCCGCAGAAAGATAGGCAATCTGGGTTTACATCAGGGATGGATTAAATGAAGACTTAAGTCTACAAATTTTTCTTTGTTTTGAATGATCGAATGAATAATTCACAAACCCTGATACCATTCTCAATAACTTAAAATTCTTTGAGGGCCTATCCCTCTCAGGTACGCATGTCATCAATAGGTCCTGGTTATTTACCATCATGTATAACTCCAGTACAGCAGAAACAGTGGCCTTACCAAATATTTTTTTTATATTGTTTTTAGCCCAAAGTACTAAGTTATATTGTTGATGGATTTCAGGATATTGG
>Dhingra_Pear_16_GATCAG_L001_R1_001_paired_trimmed_paired_merged_contig_124403 ---NA---
CTTTGAGTTTTAGTGTTTGGAGCTTGTTGTAGTGCGTCACTTTTTACCGCGTGGTGCTGTGCAAAAGTCTGCAGTGAGGTTTCAATGTGTAGTGCCTTTTGGTCATAGTTTAGTGAAGCAAATTTTTTTTTGCTTGCCACCCCACTCTTATGCTTATGTTGCCTAGTTTGTTTTGTTGCAGCCATGGTGTTTTTCAAGTGCTTTAATAACCATACCATCACCATTCTTG
>Dhingra_Pear_16_GATCAG_L001_R1_001_paired_trimmed_paired_merged_contig_124404 ---NA---
ACTGAATCAAGTTCAGGGCTTTCCTGAAAAAAATTGTTGATTTTCAAGAAATTCAATATTGGAGGTACCAAAAGATGAATAAATTAAGTCATAAACAAGGGAAGATTTCCAAAATATATAATTTAATACGGTTTCTCAACATGTTTTAATTCCTTCAAAAAATAAGTAAATAGCTCCAAGTGAAGATATAACGAAAATCCTTGTAACACACCATTACCTCTGGAATCTCACGTT
>Dhingra_Pear_16_GATCAG_L001_R1_001_paired_trimmed_paired_merged_contig_124405 ---NA---
TGGAGTCTAGGTTCTAATTGTTTGCTATAGATTGTGCTTGCCAATTAATCTAAAACTTAATTATTTTCCAGTGATTTGTAAGCAACTCAATCAGTTGATTAAGAGCATTCAATCACAGTTCCGCATTGATGCCCCATCCCCCAATGTTGCTTATTTGTAAAGCAAAAATACTATTTGCCATATATTTGTACTTCCCAATTTTAGAGAGAGAGAGAGAGAGAGGCAGAGACGATAAGGCACATACTATAATG
>Dhingra_Pear_16_GATCAG_L001_R1_001_paired_trimmed_paired_merged_contig_124406 ---NA---
AAGTCTTACTAAATTCTCGTGCGCTCTGATAGAAAAGGACGGAACATGTTAAAACTTACCATGCGTAAACAGATTGCCATGCTAAGATATAGGCATCTATAAATTTACTTGCAGATATTAAGGAACCAAATAGCAAAGCTTGGTTATATCATCAGGGCACATGCAAGGAAATGATTCCTTAGTCAAGTAGGTTTCATACATAGGTTGAACTTCTGAATTAATTATTCACATCAACCGCACGACTATGTTATCTTATGAGAACATGTGCCATTGTTGTGATTGTGTTGGGCATGACACAGGAATACAAAGACATTCCTACAAGAAATTGCAAAAGGACATAGTTTATGACTCCAATTACAATTGACATTCTCCGATGATAAACAATACACTTAACTGCCAAGATCAATCAAAATTCAATGTTTGGAAAGCTATCTAATGCTTATTATGCTTTAAATTATAGTCTTTACATAACAATATATCATCTGCTGAACCAGTAGAAAGCATCAATTTAACATTTGAGGCCTAATTTGTCCCTTAGAAAGCTAATTCACCACACCTATGCTGTCATGCTTAACAAAGTCTTCAATTCCGAGGAAATTGAAGCAACATAACATAATTTACCCAACGAGAAAACTGAA
>Dhingra_Pear_16_GATCAG_L001_R1_001_paired_trimmed_paired_merged_contig_124408 ---NA---
AAAATATATAGTAGAATTAAGTATATAAATGAAATTCATTACATCTGTTGATTTAAATATTTTGAAATTTAATCACTTTTATATACTTTTATTGGAAATTGTCACAGTGGGTCGATAGTATGATAAATAAATAAATAACTATATATATATATATAGCAGTCAAGTCAAGTCACCTACACGTACGTTAAGTATTGTTAATATCTTACTGTATGTATACGGTATACCCTATACGTACGATAAGCTGATACTAGCTTAAAAAATCATTTAGCA
>Dhingra_Pear_16_GATCAG_L001_R1_001_paired_trimmed_paired_merged_contig_124413 ---NA---
ACCAATAATAATTTCATATTTGCAAAACCAAATCAGAGAGGAGCAGGATGAGGACAAGCAGGACGAGGATGAGAGAGCAAGAATACATGATTTACGTACTATTTAAATAAATTGAATCAACATTAACTATAATATTTACCTCCTATGGAAAAATGTAAAATACATAGTTAGTACATTTGCGTATAATACACACTAATATTTCTGCACGCACATCCTTTTTTTACATCACGACATTGGCATCAATTTCCGCCTCTATTTTCAATGAGCTTAAAACTGAACCCAAGCAGAGC
>Dhingra_Pear_16_GATCAG_L001_R1_001_paired_trimmed_paired_merged_contig_124414 ---NA---
TCTGCTTTTGTTTCATTCTATCGGCAAGATTGTTGCTTTAGGCAAAAAGAATGTTAAAGTTGGATTTTTTATTTTGTTTTTTCTTGCAGTGATTTGATTATTGCAAGATTTAGGTTTTCTAAAAGTTGCTTTGCAGATGGCTTTATCTCCCTTAAAAGTCACTACAAGCGATCAGGAGGAATTGACATTCTAGACTATGTCAAAATTCA
>Dhingra_Pear_16_GATCAG_L001_R1_001_paired_trimmed_paired_merged_contig_124415 ---NA---
AACATAAATAATTAGATGTGATAAGTAAATTAGACCCCTTAGATTAGATTACAAATAATTAGATATGATAAGTATATTGCTTGCAAAGATTGCACAGGAGAAGCAATTCACGAACTCATAGAGCCATAAACTTTTAGCAAATCAAATAAGGTAATAACAAATTCCAATAAAATATAGCTAAACTTAGGATAACAACGATAGAAGTTAGCAACCACTGCTTCTATATTCCTTTTCAGTTTCAGTTTTTTAGCTCCACATAAATATAAAAAATGTAGGCACATTGAGTTATCTTTTTGTTTCAACAATTTAGGCCACTTGGCAAAATATTTTTGCTTAAAAGCAGAAAGCGGCTGTGACTTTACTGTCCTTATTTTACTTCGAGAGCTGATGTTTGTACTTTATCAGCATTTATATGCTCTTTGATTGTTCTATTTTTCTTTTTGTTTTTCCATCTGGAAAAAAAAAAATCAATGT
>Dhingra_Pear_16_GATCAG_L001_R1_001_paired_trimmed_paired_merged_contig_124416 ---NA---
AGTAAAGCAGACTTCTTAAACTTTGAATTTGTTGATCATTCGGCAACTTAGATTAGGTGATTAAAAACACAAAGCACAAAACTTGACTGCAAATTAAACTAAAAGTTACTTTCTTCCCCTAAGTTTATAATTAAGTAGCAATTTTCAACACAGACGTGAGTTAGATCAGTTTGTTCGTTACGGTCACCTTGCACCCAGAATTTGAGATTAGACTTGTTTTAAATATCGCAATTTCACACAACAACAAAGTCGTATCCCAATAAGTGGAGTCGGCTTTATTATTCTTAAAACGACATTGCACTCAGTTTTGCACCATTTTTTTCCCTTAGCTCAAGAAAGAAAACAAAATGTCTACACAT
>Dhingra_Pear_16_GATCAG_L001_R1_001_paired_trimmed_paired_merged_contig_124419 ---NA---
TTGAACCCAACTGTAACTAACGTCAACTATCAGTTGTATTTAAAATTTTGACCTACCATTCCCGTCTGAAATAACTGACAAGAATAAATACAATGTTGTCAGATATAACCACTAAGAATAATGAAAATTCTGATCCTATCCAAGGCTAGCTAAGTTGGGCCAGTCGGTTGACCTTTTGTCCCTTTTTTGTCCAATGAAGCCCACGAGCCATTTGACCTCACTCTCGATTTGAGATAATTTTTAAGTTATTTTCGATTATTTGAACCATTCGGTTGGAGATAGGATGCTGAAGCGATAGTTGTGGTTTTGGTGGTTGGATATTCTTTTTTTACTTAGCATTTCAACGTATATTTTCTTTTTCGGTGCTTTTGGTG
>Dhingra_Pear_16_GATCAG_L001_R1_001_paired_trimmed_paired_merged_contig_124420 ---NA---
AAACATATTACACGCCTAAAGCAATAAACTTTTCAAGAATCAAGCTTCAATTTGATACATAAGTTTATGTGCCTCCTTTTTATTCAATCTAAAGGCGAAAAATAAACAGGGTGTGCAAGTGAGAAAGGGTGTGCGCAAATCACTTGTCAACGCAAAATCGAAAACTTTTACTCTGTTTTCCGAGGAACCAAACAGTAAATTGGCTCA
>Dhingra_Pear_16_GATCAG_L001_R1_001_paired_trimmed_paired_merged_contig_124424 ---NA---
CTAAAAGTGCCTAAATAAAAAAAGAGTGAGCGGGAATGAACCTATTTCACACGTGATGTCAAAGCATAAGTACAATAACATTAGAATAAGAAATATACCATTGGAAGTGATCTCTGATACCAACTTTTCCAGGAATCCTCGTCGACAAAAGAGCTCTACCACTAAAATCTGGAGGGGCGAAAAATAAAAGTGAGTGGGCCTAAAAATAAAGCTTTGTAAAACCTTTTCAAAACATAATAACCCCTCGCCGTAAAACAAGTA
>Dhingra_Pear_16_GATCAG_L001_R1_001_paired_trimmed_paired_merged_contig_124426 ---NA---
CTTGTTTCAGTCAATTTCCAAGTTTTCGTATCGGTCTTCGGCCTCGTTCGTAAGTTTTCGACTCGTTATACTCTATTTAACAGCATTTTAGCATGTTTTAGTTGATATTTAATTTGAAGATTGCACTTTTAACATGTTTATGGTATTGGATTTTACTTTGAATATGCCTGTAATTTGTGAATTTTAGGTGTTTTTATTCGAAACCACAGTGTTCTTCGTGTAAACGAGTTACTGGGTGTTGGTACATTTGAAAAAA
>Dhingra_Pear_16_GATCAG_L001_R1_001_paired_trimmed_paired_merged_contig_124427 ---NA---
GTCTGCAAGCATACTTCTGGGCAACTCCGTCTCCCCATCCCGAGCCCGACTCTGAAACCCAACCCCACCACCCCCTAACTCTCATACTTCAACTCCCAAAATTTGAAATAAAAAAAGCAAAACAATAACAACAACAATCCAGTAGAAAAATTCTTCTTTTTTCCCAAAAAATTTCGAGATTTAAAAAAAAAAAATCAGAGAAGGCACGAGAAATAGAAAGAGTGATGGCGAAGTCTACGGCGATGGGTTCTGAGAGGACGAAGCCTTTTACACAATTTTAACTTGCCTTGGGATTTGAAGTGGCAGCAATAGTTTAGGGGAATCATAACGAAAAGGAAAAGAAGTTCACCATAAAAAAAAGAAAGGAAAAGAAAAGAAAATGGTGATGAAAGACGCAATATCGAGGGAGGAGAGAGAGAGTGAAAAGGAAAGGTAGATAAAAGGAGGAGAGACAGTGGAAGGGAAAAGAAACAGAAAAGAAAAGGTACATAAAGGGAAGG
>Dhingra_Pear_16_GATCAG_L001_R1_001_paired_trimmed_paired_merged_contig_124428 ---NA---
AGCCAACTTTCAACTTGTGATATTGAAATGTAACTAATATATTTAGAGTGCGTTTGTTGTACCGGACTATTTTGGATTGGACTAGCTTTAGGGACTAAACGAGATTGGCTTGGCATGAACTAAGTAGTATAAGTATAATGGAACGTTTGGTGCAATACCGGACTACCACAAATTAAATTATTTTTAAAATCTAGATATTTTTCACACTTTTTAATTCTCTCTCTCTCTCCATATTTCCTTTCTT
>Dhingra_Pear_16_GATCAG_L001_R1_001_paired_trimmed_paired_merged_contig_124429 ---NA---
ATCCTGATATCCTTTTGATTAGTTTAGAATGTCTGGAAAAGCTTTCTTTAGTATGCTTTATAAATTAGAGTGTTGCTTGTTCCTCTGGGGTGCCAAGCTTTTATTTTTCTTGCAAATCTAGGTCAATTGTCCATGCTAAACTTATGTACGCGGTTCCCTTTGCATTCAATTTCTATTCAACTTCTTTTTCTATCATGGTTTCTGTTTCACAAACTTGAGAATTGGTAGGAGTGGTAGGTAGAGCACATTGTATATGCTTAAAACTGTGCAG
>Dhingra_Pear_16_GATCAG_L001_R1_001_paired_trimmed_paired_merged_contig_124431 ---NA---
CAATTGCTCCACATAGCTGGTCAAATTATATACATTATAAATTGTTGAAAAACACTAAAGCATTAGAGGCACTTTGGGAGTATCTTATCCATTTTTTACCCAGTTAACAATTCGATGGATTTATGATATATGAATCATCTTCTGTCACTAACCTTAGGAGAAATGCTAATGAGTTCATACAGAAAATTATAATTAATTTTGGCTGGAAGCAGAAACCCAGGTTATTACATATGCAAAAACAAGTTACCTATCATTTGCTTC
>Dhingra_Pear_16_GATCAG_L001_R1_001_paired_trimmed_paired_merged_contig_124433 ---NA---
CAAGTTATACACGTCTAAAACAAAATTTAGATCAAAATTAGATTTCCTTAGTACGCCTAATTAGAGTCATCACTCTTATCAACCCAGATTGTAAACAACATATAACTAGCATCTACAGAACCTGCATACCAGATTATTTGATACACAAATCCAACCTTTCAGTCTCTGATCACTTAACTTTGCAATACAACTTTAAATCGCTAAATTAACTCATATGGGGCTGTCAATTAAAGCATACC
>Dhingra_Pear_16_GATCAG_L001_R1_001_paired_trimmed_paired_merged_contig_124434 ---NA---
GTCACGGAAGAGAAAATACATGAAGGAGAGATGGGATACGGTGCAAACGGTGTAATACAGTAATTCTAACGTAGATTGATACAAACTCCTAGATAATACTCGAGATGCACAGATGATACATGTAGAGACTCGAGATCCCAAATATATTACCTTGTCCAATAAGGGGCTACGAAAGGTCGCCTCTTTTATTCGTTATACTATACACTTACACACACATATAGCAAAATATATAAAAATATGAGTAAGATCTTTAATATACATGGCAC
>Dhingra_Pear_16_GATCAG_L001_R1_001_paired_trimmed_paired_merged_contig_124435 ---NA---
GGACAGAAATTAGAACAAACATTTAATTAAACTAGCAATCTTAAGATTTTGGTTCAGTTTGGGCTCTTCTTGGGCCTCTATCACCTTGTTAGAATATTAGGTGGGCCATTCGCATTTCTCTTGCCTCTCTGTTCGGCCCTTTATGGTCCGGCCCACTAGATATTTTCTTTTAATTTGTGGTCCGCAATTTGTCGATGGTTAGGGTTTTAGACTGAAGAAATCAAGGTGGCGGGGGTTTTAACGTTCCAGTTTCAATAGCAGAAAAAGCTTCGCCTGCAGCTGCAGCAGCA
>Dhingra_Pear_16_GATCAG_L001_R1_001_paired_trimmed_paired_merged_contig_124436 ---NA---
CCGGAAACTACACATAACCAAAATGAAAACTCAGCACCAACAACACAATCTAAACAAACCCAAATGCAATATCAGCAAGAATAATGGAAAATAAAATGAACCCAAATGCAATCTTAGCACCAACAACACAAATTAAACAAATCCAAATGTATATTCAGCAACGATAACACAAACAAAATGAACCCAAATGCATATTCAGCATGACCAATGCAAACTAGACAAATCAAAACGCAATTTCAGCACCAAAAACA
>Dhingra_Pear_16_GATCAG_L001_R1_001_paired_trimmed_paired_merged_contig_124437 ---NA---
CACCAAAAACAATGCAAATAAAACAAACCCAAATGCAATTTCAGCACTAACAACGCAAACTAGACAAACCCAAATGTGAATTCAGCAACAACCACCCAAATAGACAAAGACGAATGCATATTCAGCACCAATAATGCAAATCCAACAAACCCAAATGTGAATTCCATACTTACTACGCAAATTAAACAAATCCAAACGCCAACTCAACACCAACTACACAAGTTAAACAAAATACAAACCCAAACGAAAACCATCACAAACACCGCAAATTAATCAAACCAAATACAACAAACGAGTAAAACAGCATGGTAAAAACAAGTTTGGTCGACATGTATTCCAAATATTGGTAATAAGGAACTGCAAATTTGTAGTAGTACCTGGATACCAGCGCGAGACGAACGA
>Dhingra_Pear_16_GATCAG_L001_R1_001_paired_trimmed_paired_merged_contig_124438 ---NA---
TTAAAATGAATGATCTAAATATCTAGAATTGTCGTTTCTGGACACAGATCCGGAAAAGATTTTATTTCTATATCATAAAAAGATACAGTGGGTGATTGAGAAAAAGCTGAAAGCCACCGTTGAGCTTGACTCATTAGAAAAGCTAAAAGCCAGAAATAGGGATAGCAGGCATACATCAGCCAGGAAAGAACATGCCAGTGGTGGGATCAGTTTCAGCGCCACTTGCACCAAAAAGATCAGAGATCCAAAAACGCAAGCATCTAACTCTCCAAAATTCAACAATCCATCTCATGGAAATCCAAATTTTGTTTATTCA
>Dhingra_Pear_16_GATCAG_L001_R1_001_paired_trimmed_paired_merged_contig_124439 ---NA---
CCACCACTAAAGCTCCTTTATCTGTTTTTGTTTAATCAAAACCCTAGCTAATGGCTAAAGCTTTGTGGATAATATAAAGATATTGATCAGCTGGCTCACTGCTCATGCCTTTGATAATTGAAATAATATGCCTCCAAGGACAAGAGGTATCTTAGCCTCAAATCCAAATGATAGTACTAAGAATAAAGCCAAATTATCTGCAGAATTTATGGCACAAATGGAGCCATATAATATATATCTCGTTTGAAATTGATGAGGTACTGGAGATCAATATATATAATATCTAACTTGTTTGCTAAGTGGGTGATGAATAATTTGCAGATTCTTTCATCATCTTCTTCGAAATGTTATTAAATTCTATATCATAAATATAAGTTAAGAAAGAAAAAGGAAAGAAAGAAAGAATACTTGAATAAACTTT
>Dhingra_Pear_16_GATCAG_L001_R1_001_paired_trimmed_paired_merged_contig_124440 ---NA---
AAATTTACCATAAATCCATTTCTTGTCCCAAAAACGTGGAAAAATACCAGCATCTACAATCCATTAAATATTACGACATGATCGAATTTCATAATATTTGGAGTTATGGAAGTCTATCAAGCCCAGATTATTGACATGAATGGGTTCTTTTAATGAGACTTTAATGGCGTCATACCCCTATAATATCATAGTTTGAAAAGACTATAATTTAGCATGATTAATTTTGACAAAAGTTTAGGCAAGAAATAATTCACACCACAATTGAATCAATTTATTAAAAAATTGAAAACCCCAATACGAACCGACTGAAAGCAATTCATAATAATGTAATTAACCACACATCAAAATTATTACAGCAAGCAATCCTTCATAATACAATAATTTGTTTATATATACGTAAGTTGCCAAATAGTTTCACCATTATCAGTTCATCATAAAACAAACAAATTGGGAATGCCTTTTAGAACATATTAATTAACAATGCTAAATCCAAATTTTAAATCATGAAAGCATGAAATCCAATACAATATTCATC
>Dhingra_Pear_16_GATCAG_L001_R1_001_paired_trimmed_paired_merged_contig_124441 ---NA---
TCATGACAAGGTAAATGCAACAGAAAAACTCACATCAAGCTTTCAAGAAGGATTATAACCCTGGAGTATCAATATTTCTCTTACAGTTTTCAACCTTATCATATTTCTCAAATGCAATTGTGATCCTAGAAAAGGAAAATGCGATTGTAACTATACAACGTATTAACTAAGCACAATGTAGGAAACCAGGAAACGATGGGGTACATATTCAAATAACCTATAGATATATGAGAGTCCAATCTAACTTAAACATCAAAACTAACATTTCAAATTCATCACCATTTCCATCACAAGCATCAGCTTTCAAATCTGACCATACGGAGAGTCCATGCATCAATACATGCACCACCCACTTGGTCCATTAGAAAAAAATGATAGGCAAAAAGAAATGGATTGGCCCAAAATCATGAGAAACTTATTCATATCCATTTCAAAACTGTTTTCCCATGACAGAAAGAGGACGACATAATTCTCAAATGCAAACTACTTAACAATAAACTCATTATGGTGTCAATGCTGTAAGTGGGTGTATATGCTGGTGGTGCATTTGCCAAGCATGGACAACAATAATCCAACTCAATCAAAGCTGTT
>Dhingra_Pear_16_GATCAG_L001_R1_001_paired_trimmed_paired_merged_contig_124442 ---NA---
AAGAGATGGGGATAAGCATCTAAAAAACAGTTTGAACTTTAACAACTAAAGGGCAAACTGGCACTAATATAACGCTAGAACTACTGGAGTTCAATTAGCGATACCACCAAGAGAAACACAACTGGTACAGGAGAAAGATAAAACATTCACAATTCCAGCTACCATATCCATCCACTACTTGGGCCAAAGCCCACGTTATCTGATTGGAAGAATTAGTTTTCAGTTTGAATGATCAAAACTAATACTTGTATTATATATAAAATAAAATGACATATGAAACCACAATGAATCAGCTATAAAGACTCGCAAACAACTATTTATGC
>Dhingra_Pear_16_GATCAG_L001_R1_001_paired_trimmed_paired_merged_contig_124444 ---NA---
TGCAAAGTTGAATGTCTCTTCTAGAATTCACAGAACTTGAAAACTTGAACCTTGCCTTAAGTGTATCCGAAAATAAAAAAAGAGAAACTCTGTGTGCTAGTAAATTCAGTCATGAATGAAACCCGAGTGGTCCTATATAGATTCCCACATCGTACGCACAAAATTCTTTTGTGCTTTGTTGTTGTACTCCTCTGATGGTATGGTAACCATTGAAAGTTTGCGCACGATTTTTAGTTGAAGCCTTTAATGTTCTCATGGATTCTGTTTATTTGTTGTTAATTTCAACTTGCTGTTCTGATTTTTTTTTTATGTGCTTCCAATTTGCAGTTTCTTCAATTGCACTTAGAACC
>Dhingra_Pear_16_GATCAG_L001_R1_001_paired_trimmed_paired_merged_contig_124446 ---NA---
GCAAGACCATAACTTGACCGTAATTCTTCAACAACAACACCAATCACAACACCACCAACATGAGATTTTAAGTTCCAAATACTTGAACAAAAACAACAATTACAAAAACGAAACGTCAAAAACTAAAAACGAAATGGGTACCAAAAGGGGTCGGAAAATTAAGCATTAAAAGTAGGGAAATTGAAGGCTACTGGCACTGCTACTACATACTCGTGGCCGGCGGAAGCGGAAAGCT
>Dhingra_Pear_16_GATCAG_L001_R1_001_paired_trimmed_paired_merged_contig_124447 ---NA---
TTCATGATTGCTGTAACGGCATAAGCCTGTAAAAGAAGAACATAATCACTTTAGTTTCAACAAATAAGAAACAAGCATAAACATAAAATAAACACATGAATGGTGAGTTTTCTATGAATAGATAACCAAATATCAAAATGAGCGAAGAAAAGTTAAACCAGGTAACATAGCATACAGAATAGAATTCTTTGCATAAATTTTTCTTTAAACTTCAACAAAAAGGAAAAGAGAAGAAACGCCCTTCAGTCCATGAAAATCTAAGTAGAGGATTAAAATTACATTTGTTTACTTATTCAAATGGAAAATAAAAGGTTTGTTCCCTACCTTGTCGTCTATATTTTTTCCAAAAGCTCTCATGCTTCTACAGCTACACATGAGAACCTACTTATTTAAAATACCTTTTAATTTCTTTAAAAAATATATATTTGTTTTAATTGTGATCAAACATATTCTTTTGATTTCAATTCTTGTTACCACTGAGCCAACAGGCCCCGTTGTGGGCCTCCCTTTGAAGATCCACAGGCATACAGGCCACAGCTGGACCGTTCCAAACCACGCCAGAGCACAATTTTCTTTTAGCACTTGAGGAATTTTTTTCAAAAGCTTTATGCGCACTTTTGGCAGATTGGG
>Dhingra_Pear_16_GATCAG_L001_R1_001_paired_trimmed_paired_merged_contig_124448 ---NA---
TAACGAGTGCAAAAACATAGAACATTTTAATGTCCAATGCGACTAAAGAATGCAGTAGCTGTGTGTGCTTCTAAATGAATTTGGTGACAGCAGCCTCTAACATTACAGTTGATTCCGTATCAGGCAATCCTTATTACCGAGCTGTCTAAAACATAATCCATCGGAAAATTACCATGCTAAAGAAAAATAAGGATGCACAATATGGCTAGGGGGAGGGGATTTGCATTCCAACTGAAGGATATTTACATAGCTTATATATAATCGCACCATGTTCAATTATACCGCAAATTACACATTTGCACACCACAATCTATTGAGCTTATACAATTCTTCCTTTTTCTTTCTTGTATGTAGATAAGGTAAAGATTGCCCCTGCAAAATGCTAACAATT
>Dhingra_Pear_16_GATCAG_L001_R1_001_paired_trimmed_paired_merged_contig_124449 ---NA---
GGTGACACGAGTAATGATTTCCCGGTAAGCAATCTCCTTGTACTTTGAGTTTAAGCATATAACAGTTGGTACTTGTTTGAATTTTGTAAGTAGATCTAACATCCGGATTATAAAAGTACTCCAATGAGAGATTTTATGGAATTGATCCGTGCGCCTTGATTTTGGACTGTCTTCTGAAATCTTGGTACTGCCTGTCTTCGCACTCGAAGAGAGACGACTCATAGCATATAGGATTGTAATGTCAGTATTGTTCTTTCTTGCCAAATCATACAACACACATTTATGTTTATTCCATTATCCTACACGTGCAGGGTGCTGAAGAAAGTCTTGATCA
>Dhingra_Pear_16_GATCAG_L001_R1_001_paired_trimmed_paired_merged_contig_124453 ---NA---
ATTGATGGTGTCCAAACCGTGTCTCGAGCGTGTTTGAGGTGTGTCGGTGTGTCCGACACTCTGACAAATCGGGGTTTCGGAGTGTCCGTGCAACATAGTGTATATATAATGTGTTCTGCACAGAAATTGAAACTTCAGAGAAAAATAGAATTACCAAAAAATTAATTAATTGCTGCATAACAATTAGAATTGGAGTTTGGAACTCACAGGAAAGGAGACACCAAT
>Dhingra_Pear_16_GATCAG_L001_R1_001_paired_trimmed_paired_merged_contig_124454 ---NA---
AGCCAGTGCTAGATCTTACTTTCAAGAGTCCTTTAGCTGACAGTTAAAAATCTTATATGTGTTGTTTAGAAGTCACATCGGTTCCACCTTATAATGAGAAAGCTACCATAATTTTTTCCTGAACGAACTAAGAATTGACTCTTTCGTTTGTTTTTAGATTAGTTATAGCACGACCTTCGATCTATTGCATAAATAGATAGCAGGAAACAC
>Dhingra_Pear_16_GATCAG_L001_R1_001_paired_trimmed_paired_merged_contig_124455 ---NA---
GAGGAACGTTGAAATGAAGCTCCTGCGCTCTGAAACCTGTATGCTGTGCATGCCGCCGCCCATTTCTTGGGTGCTTCTTTATACAAACCTAGAGCTTATTGACAGTTCATTATTCAATGCTGAGCTCACTGGTCAGATACATAGAAATCAATGCTTATGGACAAGTTAGGAGGGCATTGACGCCATACTACCTCGACCTGTAGGCAGGATGGCCATCTAAAGGACCTTAAACTTAATCACTGGTTTTCATGAATGCTTCACAGTTCACAATTTTCATAATTTCAGACACCATGTGTAGTGTCCAGGTTTCTTGCTGGTTTTCCCTAGACATC
>Dhingra_Pear_16_GATCAG_L001_R1_001_paired_trimmed_paired_merged_contig_124456 ---NA---
ATGCGGCTATCCTTGCACATAGCCTGACAATGAAATGCATTAGGAAAGCAAGAAATTACTTTCAATGGTTTGGACACCTTAATAAACAACTACTTCAAGAGTTCCAGAGAACAATATGCCTCCAGTGATTGCAGAGGTAAAACAAGCCAGCCAAACAACACAGAAAACTCTTAATGCTCCACATTAATTACCTTGTATGTGTTCACTCCATCATC
>Dhingra_Pear_16_GATCAG_L001_R1_001_paired_trimmed_paired_merged_contig_124457 ---NA---
TACATAAAATTAATGCAACAAAGTTGACTGAAAGCTCTATAAGGATCTTCGGTAATGGATATAAGTTTTCTGTGTAGCTGCATAACCTAGGTTGAATATATTGGTGATCAGTCAGCCATTACAGTGAAATGAAAATCATAGGCAAAGTGCACAAAGAAAATCACATACGCACTCTGAACACATATCTCATGAACTAGTCATATACAATTGATAGCTCTTTTCATCACAAAGCATTTAAACAAACTATAATAGAAAATAAATATTGACTAAAAGAGAGGCTTGTCCTTTGATTCTCTATTTTCTTTTGTTCATCCTGGAATAATATGCAGTAGTAAATTGAAGGAACGTGGTGGTTCCAGAAACAACCAGAGGTGACAACATTTTACATTTCAAAACATTCCACAGGAATGGAACTTAGAGATATCAATGAAAGCAATTTCAGCATTTAGTATAACCATCTCAACGGATACTGAGAATTAAAGATTGATGAAAAGCACAAATGAAAAAACAAACGCACACATGCCAGAACATGGTGTTTTGAATGTCCCAGTTGAATCGATTTGTTCTAAACACAAGTATCACAATTATATGGAATTTAATTTCTTT
>Dhingra_Pear_16_GATCAG_L001_R1_001_paired_trimmed_paired_merged_contig_124459 ---NA---
TTTCAAAAACAAAGTAACAAGGAAGACCAATAGTCCAATAAACAAGCTTCGAGATCAGAAGACGAAGTCAACCAACCAACAGGCCAAAAGCTACAAAAATATAGGGAATATTGGCTCGCACTAGAGTGCACAATTACATCCATCTAAAATGCAGAGGAATTGTTTCCATTCATACATTATTTTTTTCGTCAATACTCCTCATTTGAAGGCTACTTATCTATTCTATATATTCAATCAAAATGGAAAAATCGTTCATCACACCAAATTCTCCCACTAATTAAAACCATGAAAAAGGAATACAATACATCTCCCCGGAAAGAAAAAAAACTTAAAATCGTCAATGTTGGTCATGACTCATGAATCATGACCCACACTTTTGTAGACAAAAAGCAGCGACTCTGGAAAAGATGTAGAACAATGACTCACCTGACTAACAGAGCCTGATGAAATC
>Dhingra_Pear_16_GATCAG_L001_R1_001_paired_trimmed_paired_merged_contig_124460 ---NA---
GTCTTGTTGGACTTTATCGATGAACCTATCATGAAAGAAAAAGAAGCAAGATTACCAAAGTGGAAATTAACTACGGGTCTTTCAGAATTAGATCCTGCCCGGCAGTGCCCTCGCTGTCATTTCATTGAATTAGGAAACGAAGGTACATGTGCCACACACACACAGGAATTCAGAGCCAAAGAATTGAATTCAAGGCCAAAACATTTTAAACAAAATGATTGGACGAAACTTACTTGGAAACAACAATTAATTGGCA
>Dhingra_Pear_16_GATCAG_L001_R1_001_paired_trimmed_paired_merged_contig_124461 ---NA---
ACTCACCCCTGCCCACCTGTAAAACAATTATCACTGTTTTACTTCGTGTGTACAAATGCATAATCACCTCTGCAGTAATAACATGTTTCTTTAAAGTGAGGAAAACATAAAAACACAATTCAATATTCATGTCATGTTGTTATATATGCCACGCATATGTGATGTATATATTTGTTCATGCATATATATGCATTAGACAATGGTAGTGTAATTTCGTACTGAAGAGACGTGCTTCCACTTTG
>Dhingra_Pear_16_GATCAG_L001_R1_001_paired_trimmed_paired_merged_contig_124462 ---NA---
TACTGGGTTCTGACCTCTCCGTCGTTCTCAACGTTGATATGGTCGTTGGACGAGAGGGTGTGGACCTTGTCTTCAGGGAACTCGGCAGTGAAGCCCTTGATCAGCTTGAACTCGGTGGTAATCTTGCCGCCCTGCTCGGTGACTTGCTTCTTGGCGGAGTCGAGCTGGGAGGCATCGGCACCTTCCTTGAGGGAAACGTTGATCGAAGGCATGTTGATTCGAGGAGTATGAGTGAAGCGT
>Dhingra_Pear_16_GATCAG_L001_R1_001_paired_trimmed_paired_merged_contig_124463 ---NA---
CCAACCTTTTCTCCTTTTTCTTACCTTATCTTACCTTGCTATGTCTATTTTTCGCGGTTGTAGTTGGTCTGAGCCTCTGTCTCAGTGTTCTCTTAGCTTTGTTTCAGTTTACCTTGAACTTATCTCATATTTGTCATTTTTCTCTCTAAGTATCGTTCCTCATCACATATCCTCTACCATCTACCTCTGCTATTCAACTCTTTGGATGTTTCCTTCAAGGATGTTATCTGGCAGCACTCC
>Dhingra_Pear_16_GATCAG_L001_R1_001_paired_trimmed_paired_merged_contig_124464 ---NA---
ACTGGAAGCTTTCTTCGAAGATCCTGTATCACATTCATTAAGTTTTGAAGGTTAGTACCGGAATCAAGAATAATAATAATTCAACAAAGTGAAAAACTGGATTGGGTTCGGGTTAAGCATAGTAAAGAAACAATTTTCTTCTGCAAATGTGTTTCATGTTTATATTGAACATGTTCGAATATGTTGAACTGCACAAATACACAAAAGTTCAATTCTCGATGGAAGTCAATAGTACCTTAAAAGTGGTATC
>Dhingra_Pear_16_GATCAG_L001_R1_001_paired_trimmed_paired_merged_contig_124465 ---NA---
TCCCAATGGTCAATAAAATAATTTTTTTTGTGGTAATTCTTTTTTTAAAATGTTTTAATAAACTAAAATAATAATGAGCCTATTTCCCTGGAAACTTCCAATTAATAATTTTTTTTTACAGAAGAAATTTTTATAGTTTAATTTTTGTTTTCAACCGAAAAAAAGTTGGTGTGTATTAAAAGTATATATATTAATGAAAGATGACGACACGGTGGAAGCATCGAGATCGCAGCCCATTTTAGAATTCTACATTGTCCGCGGACCGAAGGAGCCCATATCTACTGTACCCATTATTCCTGTGCCCACCCTGTGACACTTTTTCATGGATTTAACCTTAATCGTGAGAGAAAACTAAATT
>Dhingra_Pear_16_GATCAG_L001_R1_001_paired_trimmed_paired_merged_contig_124466 ---NA---
TTGAGAAGCGAGTATCCTTTTGAAAAATTAAATTATGCTCAGTGATATGTGCCAAGTCAACTATATGGAAACGACGGAAGTTATAATTATTAGCATATCATGTTATACACTTTGTTACAAACTCATAGGTCTGAATGAAAATCATAGTTTCACAAGCATTAACGGAGCACGAGCTATTTGAGTGCTGGTAACTATATTTGGGTGTATATGAATATGCATTACATGCCAGGATATTCGAGATGTCTAAATGGAATCAATAGATGCGGGATCATTTTGGGGTTGATTATGGTATAGAACACGGGAAGGTTCA
>Dhingra_Pear_16_GATCAG_L001_R1_001_paired_trimmed_paired_merged_contig_124467 ---NA---
CGCTCTTCCGAGCGAAGAGATTTCCGCGCATCCTATTGGTGTGCACATCATAATATCTGTCGCATCATAATCCCATAAGAGGAGCAACTTCCATCTCGCCTGCACAGTATACGTTTTTCCACATGAAAGTCATCGGCTGACTACAAACACCTTCTACACACACATCCAACCCCCGGAGCTCACATCACATCCTTCTGAAAAATTTGTTTTGCCTACTAAAACGCAAATTTTTTGGTGTAACGTGGGTATATCCTTCTCTCTTTTTCTTCCGTACTTTGATTATCCGATCCCTGACTGTATGAATAAACAGAAGGACAACATCTTTCGTTT
>Dhingra_Pear_16_GATCAG_L001_R1_001_paired_trimmed_paired_merged_contig_124469 ---NA---
GTGTAGCCTGAAACATCCATTACAACTGGGCCTGGAAGTTGAAAACACATTGTCAGCAACTGATAGCAAAGTCTTGGAAGGAATTTCTCCAACTTTTTATGGTATGATTTTGTTAAAAGGTTAAACAGTCAATTAGTTTAATGTATTTTGGAAATCCATGAATGAAAAAAAACCAGACGACACTAACAAGATGGACAACAACAACAAATAAAGAAGATAAAATGGCAAAGAGATAATGTCATCAATAGAGTAGTACTGGTAGAAAGAGCGCTATTGGAGCGCACTAGGAGCATCCATCTTTGGTAACTCATAGGTAGGAGGGAGTGGTATACTTTCCCAACATGTCCTCATCAGATTATATATTTTCCCATGGAAAAGGCAATATTATGCAATTAGACCATACAAGTTATGAGAGCAGTTCTTCGATGAGTCAGCTTACCCTTGTCTCGTACAAATCTTCTTG
>Dhingra_Pear_16_GATCAG_L001_R1_001_paired_trimmed_paired_merged_contig_124470 ---NA---
GTTAGCCTTTTTCTCATTTCCTTATTGTTGTGTCTACCAGCTACTGAAAAATTAAGATATTTGTAAGTCTCATGATTAGGGAACTTTAAGTGAAATCTTGCAATCCATCTTCCACTCGAAGGGCTTACACTCATGTTGGTGCGGTTCAGTGTGCTCCTAAATGTACCTAATTTGTGTTCGTGGCTCTAATTTGCAAACAGGCAGGGGTCTCGATTAGGACAT
>Dhingra_Pear_16_GATCAG_L001_R1_001_paired_trimmed_paired_merged_contig_124471 ---NA---
TTAAAAAATTGTTTAATAAATTTGACATTTGATGTCAAATTTGGTAGGAAAAGGATTTGAAATCAATTGACTCAACGCCACATAAGAAATTGAAAGCTCAGTTGGAGAGAGTTTGCTGTCATTTTTTACTGTTGTATATCTACGTGTCAGTTTTGACATAATTTGGATATGCTCTTATTGTTAGTTTTTTGGAAATATTACATTAACAATAGTATATATTTCTAGTGTGGCTAGTTGTTTCATTGTGATATGAAAATATAGGTATAATCGTTGTCATTTATTGAGCAAGCAAGTAACTATCAACAATTTGAATTCAAATTCCATAAAGCCAATATTTCTAGATTTGTAGGATAATGATAATTTTTAATGGAATTTGAA
>Dhingra_Pear_16_GATCAG_L001_R1_001_paired_trimmed_paired_merged_contig_124472 ---NA---
TAAACTGCTTTTGGCTTGAGCACAACTCATTGAACGAGGAGATTTCTGCATGTCACCCGAAATATTCCCGCGTGAGTTATCACATATTTTTGTGTTGGGTGCTATACTCACAAGGAGTGTACCTCGTTGATAAATAAGTCTTTGCCGGTAGGATGGTGCTTGCCTAGAGTCACCGTCTTGAGGGATTGCGCTTCGATGGTTTTCATAAGAAAGTTGAAGAGCCTCTGGAGAATTC
>Dhingra_Pear_16_GATCAG_L001_R1_001_paired_trimmed_paired_merged_contig_124473 ---NA---
AGTCCTCGTCCACTTGAAGAAGCTGCAGGAAAGTGTTCATTTTCTGTCAATAAATTTATTTATTTTTTAATTATTTCAATTCCTTGCACCATGACTTGGTCATTGTTTAGCTGCATGAACTGTAGAGAAATAATATATGTATTTTTTTTTCTAAGGATATAATTATCAGAACATGCAAAAGAGAAATACCTGTCGGATAGAAATCCTTCCACGC
>Dhingra_Pear_16_GATCAG_L001_R1_001_paired_trimmed_paired_merged_contig_124474 ---NA---
GAATTAGGCTGGAAATCTGATGGGAACTCACGGCATTGATGGAAATGAATGATTAAATGTGCATGGCTGAAATATGAATGGAATGCATGGAATTAGGCACGGCACAAAAGGAGTTTTCTGTGGTGCATGTGTTGATGTGAATGTGGACGACAATGGTTGGAGTGTGCAAGGGAATGCATGTGAAAAATGCATGTGAAAGCATGTAAATGCATGTGTTGATGAATGGGATT
>Dhingra_Pear_16_GATCAG_L001_R1_001_paired_trimmed_paired_merged_contig_124475 ---NA---
CGACGATTTTCCGAATCGACGAGGTTTTAATCTTTAAACTTGTTTATTTGAACTATGATTACCAAAATTAGAGGTTTAGGCTCTGTTTGGATAGCTTCGATAAGGGCTAAAAGCGCTTCTTGACAGCCATAAGTGCTTCTGTCTGCGTTTGGCAGAAAAGTTTAGAAGTGCTTATGGCTCAGAGAACGATTTCTGGAGAAGTACCTACGAAAATGCTTCTTCAGGAAGCACTTCCAAGCTGGAAAAGCACTTGGATTGTAAACAAAAATTTTATCTTGTTTATAAATGAAAGCACTTTTAGCAAAAGCGCTCGCGCCATTAGTGGTTTCTATAGAAACAATCCCAAAAGGCCCCTTAGTTATATCAGTCGATGTTTAAATGAGCATATTAGTCTATTTTGTTGTTGATTATTGTGTAAACAGGTGGTGATATTTGA
>Dhingra_Pear_16_GATCAG_L001_R1_001_paired_trimmed_paired_merged_contig_124476 ---NA---
CTATATTTCTTTGAAATCAATTTCAATCAGAAACCCATAACCTAATCATTAGTTTGTTGTTGAGTTAACTGCCAACCACCGCACCGATGCATACGCACTGACGCATACGCACCAGACTTGAACCACTGCCACCGACCCTCTGTTAACATCGTCATTGTTATCACACGGCTGCCAGGAACAACCACATGCATCCTACCGACCCAGATCGTCTTTGACCCCGACCCGACTGCATCCAACTACTGCAACCCAACCAACCAGACCTATTGCCTCGCATCGTTGCAGTCCGACCCGATGTTGCAGTAGACTATGAACGCATCGTACCATCCAGTTTTCTGCAATCACCTGTCACCGTATCTCAACCATGGACTCTAGAATCACGCTCGCACTAGACTTGTTGTACACCACTAGAAACCAGCA
>Dhingra_Pear_16_GATCAG_L001_R1_001_paired_trimmed_paired_merged_contig_124477 ---NA---
TCTCCATCCTTCCATCCTATTCGCTGCATTTTATGCACAAATCCAAGTTAGTAAATTTCATGCCATGCATATGGCCGTATTGGCAATGCTTGAAAGAAAAAGTTAATATCATTTCTAGGATGTAAAAGATTTTTATACTTTATGATAAATAACTTAACTTGCGTCTCTTTCAAAAAGCACTTCATCATTTTCTATACAACTTCTATATATATCCTCCTGATAAAAACGTTTTTAATGTGCAAAAGTGTTTTCTACAAAATATTTCCAAGTGAGTCCGTCAATGTGGTGGTTGAATTAACACATCATCAGAAAATGTCATCTAAAATTGTGGTCTCCATAACAACATTCCTTCAAAGTAAGTAGCTTTTGAGGGTACAAAATTAAATTACCTTTGGAGGACCAGCCGTAGCATTG
>Dhingra_Pear_16_GATCAG_L001_R1_001_paired_trimmed_paired_merged_contig_124478 ---NA---
TGAAAGATGTCATCGGATCCCAGGCTTCCCATCTCAACCAAGACTTCGACCCCTGAGACAAAAAAGAATCACTAAGATTTCCCAGACAAAAATCAATGTTAGTGCATGAAGTGGAGAAACATCATAATTCATGCATATGATTTTTCTTCCAGTAGAATAACTACATTTTCCAAAAGGTTTGGAATTGGTTTTTAAAGTCGGCTACGACGTTCAGTTTTTCTAAACTTACAACGTCAAGTTTTAGAATTTCATGAATTTAACCCTCTGTCAGATTGATCATTACTTCTGCTGTTTAAGTTGATGATGTGGGAACTGGCAACTGTGGGACCCATTTTTGCGCTGATGTGTGGAAGAAAAACCATACAAGAAATAATTTT
>Dhingra_Pear_16_GATCAG_L001_R1_001_paired_trimmed_paired_merged_contig_124481 ---NA---
ACAAAGAAGGTTCTGTCACTAGCAGGCAAGATTGTGACTCAACTTTGCCTCGTTTCCTTCTGCTTTGTTATCTATGTACTACAAGTTTGTTGATGAAAAAAGGTGTCAGGAATGCATATTGTCACTGCTGCCTGCTGGTGTGCATATAATCTTGATTGTGTTACGGGGAAACGGGGTGGGCCAAGGAATAAATTTGGCATAAGGTAGATAAACAAATTAACGCTTCTTGCGTAAGTG
>Dhingra_Pear_16_GATCAG_L001_R1_001_paired_trimmed_paired_merged_contig_124483 ---NA---
CATCTCTCTCTATCTACAAATACAGAGATCACGCCACCACACCTTTCTCCCGTGAGCCACCCAACAGACCACCACCTCAACTCAAAGTTCTCTCTCTCACTTTAACTTTCTCAAATTCTCTCAGCTACCTCTCTCACTCTCATTCTCTGTAAACAGACACGCCACATCACTACCACCATTCGCTATTCCGACGAGCACCTCCACTTCACGGACTCTCTCCCCGACGATCGATAATGGACTCACGAACCTAGACCAGGCCGAGAAACCCCTTGTTTTCCCTCTCCTTCGTTGCATAGTACCATCACTATGCAAA
>Dhingra_Pear_16_GATCAG_L001_R1_001_paired_trimmed_paired_merged_contig_124484 ---NA---
CAAAGAGACTAATGACAACATTCTTCAGGCTTATCAGGGCTATATCTGCATGTAATTCTATATAAGAATGATCTAGATCAGCTTTTGACTGAGACAACTCAAATACAACCGTCTTTTGGACTCAACTTTTATGGTAGTGAAGCTGACAAGCAAGTTCATATTTGTAACTTATAATACAATTTCCAGTTTTCAGACATAGTATTACTTGCTGCTTCTGCCACCAATAAAAAGCGGGTTCTAGTTGCAACAGAGAGCAGAAACAAGACAAACATAACAAGTTTGACATTTAGCAAACCCCGAGTCAAAAGAACAAACCTCCTCCATGATAGGATTTTCCGA
>Dhingra_Pear_16_GATCAG_L001_R1_001_paired_trimmed_paired_merged_contig_124485 ---NA---
TAATTTATTTAATTCGATGGTTAGAAATAGAGAAGAGTGTGTGAATCATCTCTCAAAAAACTATATCAACAATACTCAAGCACATGACCTCATATGTAGATTAAACTACTTGAGTTACAAATTACGCGTGCAATTTTCCTTTTGATGCTTTAAAGCTGAAATGCTGAAACGTGTTTTAATTTTCTACTTTTAATACAAGTAGTATTAGGGAAGATTATAGAACTCGTGATCTCAGATTCATAACATGAATGTTCTTAACTAAAATCCTTTCTTAATTGCAATGAATATGTGTCGTATTAATTTATAATAAATTTATGCACATGTCATATACACAATATATTTAGTATATTTTTATATAATAGAGCACCTTAAAA
>Dhingra_Pear_16_GATCAG_L001_R1_001_paired_trimmed_paired_merged_contig_124486 ---NA---
CGAAACAACTTCCATAAATGAGAATCGAGGAACAAAAACAAAAAGATAAACACAACTTCGTAAATTCACATGTAGAATAACTCTACTTCTATTCCTTTGTTCTGATTCTATTTATCTTCTCACTAACGTCCATGATTTAAATTTTGAAAATGCTCCAATTTCATGCACGAGTTGAATACACTCCCCGTAAACTTATATCGAAGCTGAAGCTTCACTGTTTAAATTTTATGGTCCATCAAT
>Dhingra_Pear_16_GATCAG_L001_R1_001_paired_trimmed_paired_merged_contig_124488 ---NA---
AAATTCCGTAAATCAGTCACGTAGTGAATTGGGGAGGAACTCCTCCTCATTCATTGAGTAGCCATGTTAATTTCAGTTTTGGTAAGGCAGTTAAATTTCTGTTAGTGGAAAATTGGATAAAGGTGTTAGAATTATGAATATTTTATCAATTTGAGAGCACAGAAATACCCATGATTAGTTTAGAAGAATTATCCACAATATATCTATCTCTAGAAAGAAACCATTAATTATGTTCTATAAAGCTTAACCCAGTTTTCATAGGTCTTTTTAAGAACTGCATTGCTTGACAAGTCTAGCAGTGAATCATTAGGTTTGGACAATCGCCAAAGTGGAAAAAATTCTGATATTTGGTGGCCTGATTGGGTTGTTAAGGGGAACCATAAAGTTTTGCCACTGTATTATATGAACACTCCATCGAACTTGATTGATGTTTAGATCAGAGAATTTAGGAATGAAGACTAGGCTAGATGATAAGAGAAGACATGATATAATTAAGAATTGCAGTTTTCCGGTAAGCTCTTATAACTGCATCCCTTCCACTCTGATATTCTGGGCCTCTGTGTAAGGTTATTCGTAATGTTGCTACCGAAGAGCTATTGTTAAATTTGGCTCATCACACCAACTGGAATGATGCCTCATTCTCAACCACATGTTGCGTGTACCATTACCAGTCTTTTCGCCACGCATTTCC
>Dhingra_Pear_16_GATCAG_L001_R1_001_paired_trimmed_paired_merged_contig_124489 ---NA---
CCCTAAATATAGTTTGCTAGCTGAAAAGGACGGTATCCTTAGGTGCGTTTGTTTAGCTTCGTTAGCCTTCACTAGACTACATTAGGCTAAATGCTAGTGAAATCTGGTGTTTGTTACAAGCGGGGACTAGTTTTAATGAGCCCAGCCCCGACTAAACTGGGCTACACGCTTCACTAGAGGGTCTTAGCGAGGCCCTCCAAAAAATGGGCGGACTGCTGATCCCGTCTCTGCAACGCTTCACCCCTGCTTCACCCCCCATCTTCTCATTCCTCGCGTCCACAACCCCTTCAAACCCAGATCCTGAAAAATTCAAAACAAAAAATAAAAAATTATGCAGTCTTTCCCATCTCAAAACCAGATCTAACTCCCAAAATTTGAACCCAGAAAATCAGAAAACCCAAAAAAGCCAGAAACCCAGAACCCAGAAAATTCAAAAAAGCCAGAAACGCAGAAAACTCAACCAAAGCACAGAAGGGAATAGAGGATAAAGAAACCCAGAAAATCCGAAGACCAAGCAAAGGAAACAACAAAGGGAACAGCAAAGATAAAGGCCAAAACAGCAGCCAAAGGACAAAGGGGAATAGAGGATAGAGAAACAGGTTGCTCTTTGGTATGATTTTTTGAGATTTGCAACGAAATTTCTGAGAAGAAGTGAAGAGGCAGAGAGAGATTTGGAAGAAAACGTTGGTTCTCTTCTTGTTAAAATGTAATGGCAGATCACTTTTGAGTGAAACATTAATTAGGTTTTTAAAAATTAAATAAATACAAAATAATTTTATAATATAATATTTATTTTGGGATTTA
>Dhingra_Pear_16_GATCAG_L001_R1_001_paired_trimmed_paired_merged_contig_124490 ---NA---
ACATTACCCTAAACACACACACACAGACACACAGAATCAATTTCTCTAGCAGGATACAGCATTGCGGCGTGTGAGACAACATTTAAACCACTTGAGTATCACACAATACTGGATCCTGTTTTGAAAGTTTTTCATCAATAAATAATAATAGCCTTGAGCACTGTAAACAATAAGTTAAAGAAAAAAGAGGTGGTTATAAACTCCAAGGGAGAAGGCTTAGTGAACAAGTTAACACTCCAGTC
>Dhingra_Pear_16_GATCAG_L001_R1_001_paired_trimmed_paired_merged_contig_124492 ---NA---
TCCGATCTAAAAAACCTTTTTTTTTTGGAACTAATTTCAATTTTCAAGAAATAAGAATTGAAACTATAATTTAAAAACTATAGTCTATATAGTAATCAAACGAATCTTAATTCTCCTTTTTATTTTCCTTTTTTTACCTCTTGCACTCTTTTTCTAATTTTTTGTCTCTTAATTTTCTTTCGATCATTTAATCGATTAAACCAGAAGGAAAATATAATGGATAGTCCATAAAGTCGAACGGCATTTGCTTGGCATTTGCTCAAATTCGATCAGCATTTGCT
>Dhingra_Pear_16_GATCAG_L001_R1_001_paired_trimmed_paired_merged_contig_124493 ---NA---
ACTTAAAAAATAAAATTTTCCACTACTTATATAAAAACACGTGGTGTACCACCCGTGTTCCGGTCATAATGAAAAATTTCTCCTAGTGGATTTCTACCTATATGTCTCGAATTCGAAACTTCATCATCTTCTGAATTATTGTAAGAGTTTCAAATTCTCCTCCTTCTCTTAATAATAATAAAATTAATAAAAAAAAAAAGTTTTCATATGAACCCTAATGAGCCATGCACAAGTAGGTAAGGGAATCAAACTCAAAACTTGTGGGAATGAGTGTTGTGATAATTTTTTAGTGTCAATAACAGTACTTCTTAAAAAATAGAATTAAAATGAAGTGAGTTCGCATCCACTTCGTATATAGAAAACAAGCAAGTTTGTACGGTCAATTTGCCTCATGTAGATAACTAAGAAAACTCAATA
>Dhingra_Pear_16_GATCAG_L001_R1_001_paired_trimmed_paired_merged_contig_124494 ---NA---
AAAAGATTAGACAGATAATGCTGTTTAGTCATCTAAACTGTGCAGACAAACGCAGTCCATCACATAAAACTGAAATGATCACAATGGTAATCAATTTGTTAGCAATTTCTGGGGTTTATCTGTTTTTTGTGTAGATGATTCTTAAAGAACTGCCAAATGGATGTTTCCGGTCATATTTTCTTAAATGCAAAAATTCTCACCTGAGGGTTCTTTTATACAGGTTTGCATTGTTTTTGTTTAGAATTTGGTAGATGTTAATGTTTCAGGGGTTTGCATTTGGATGCTTTGGCTCTTCCTAAATTATTGAAAGTAACAATAAACATGATTTAAACCACACTGAAAAATGCATGGAAGATTTAGAAGGCCCACGTATCTGGAAGCGGTTTTCACTTATCTGTCATGTCAACAGCAGAACCTTCTTTACCCCTTTTTGGTATTCATTATTTAATAAGGTGACTAAGATGTGTGTTACCATTTTCAGTGGAACAAGAATTATTGGAGA
>Dhingra_Pear_16_GATCAG_L001_R1_001_paired_trimmed_paired_merged_contig_124495 ---NA---
TTAATATTCTATTCTATTCTGCAGGCTCTTTCCTTTTTTTTGTTTTGCTTCTTTTTGGTGGCAGTTGGAATGATTCCAAAGCTCATGCTTAATTAATGTGGACCACTTCTTATTATCTTATCCGACCACTTCATGCTGCATTATTCCGTTTGCCCATTTCTCTCCCTCCAGCACAAGTCAATACACCTTTTCCAATTAGTGCCTAAAAATAGTGAAACATGACCACTAGCATTGCTCATTTGTAACTCTAGCATAAAACTTAGGACCACCTCGTTAGCACCTCTTGTAAAAGCACACAACTTCATGTATTTCAATCTGACCCGACCCTACACTAGCTCCACGTGGTGTGAGAGCTTGCACTAGTCGGACAGACACACCGAAGTTTCTCTCCCTACTTCAAAAATAAATAAATAAATAAATAAGAAAAAACTATTATACTCAAGACTCCTTTACCACCAATGAAATTTAAGGAGTTACAGGAATA
>Dhingra_Pear_16_GATCAG_L001_R1_001_paired_trimmed_paired_merged_contig_124497 ---NA---
AAACAACAAAAAAGAAGCTTAATTTTCGAGAAAGCTGAAAACTTGCCCTTTTACTAAAGCTAATTACCCATGTGAAAAACCAGTATTTTCTACCATAACAATGTTTCTTTTCTTTCAGAAAACTTACCCATCAAAGAAAGCTGCAAGCTTGAGCTTGCCCTGTTACTAAACACAATCACTCGCAGTAAAACTTTAAATTACCAATTTAATTCCATTTTCTTATCTATTTCTCAGCTAATAGGAAGCATTTACTAGTTCACATGACAAATTTCAGCAGCATTTGACCAC
>Dhingra_Pear_16_GATCAG_L001_R1_001_paired_trimmed_paired_merged_contig_124498 ---NA---
TAACATAGAATGCAAGATATGCCTGAGTAAACGAAAGCCGTCTAGGTTAAGAACTACAAAGGTTGACAACAAAATCTGGCAATTACTTCTATTATGGGAGAAAATATTGCAAGAGTGGTTTCCTAGGAAAATCAGTATGATAAGGGAGTTCTCAACTTGGATGCTCAACAAATCCGTTGGGACTCAGCTGTCCATTTCTTATTAGTTGCAGTTTGTTCTTTTCGTGATGGATAAAAATGATCACAAAGAGGGAGAAAAGT
>Dhingra_Pear_16_GATCAG_L001_R1_001_paired_trimmed_paired_merged_contig_124502 ---NA---
GGTTGATGACGCTCCTGAAGATTTGGTATACTTTTGTTTTAGCATTAAAGTTTCTATGTTCTGGGGTTGTGTTTTATAATATAGAGATGCTTTCTTTTTTCTGCACAACTTTGATCAAAACATCCTGCCTGTAAACAATTTATTGTATTTTGCAAAGAAGTTGCAGTCGCTGGAGGTTATTATTACCGCATAGGAAATTTGTTGTTTGTAGCAATTTTTTTTCTTCTGTTTCTTATGCACTGCTTTGTATCTTTATGCCAACCCTTTATTGTGGAGATTGTATACTCTATTTACATAGTTTTTAACCCTTGTCGATTATGATACAGTAATTATCAATATATCACAATTTGTTAGAAGAATATCACTCGTTTGCAAAGAAGACGCAGTCGCTGGAGGTTATTATTGCCACCTAGGCCGATTTTTAGAACACTGTATACTTTTGTGGTGTTAGACTTATCAGTTTTGCAATATGTTATGAAATTTTAGCGGAGCTATTTAAAACCGTCATCTAAACATCACAAAGCTTGATTTTACTGATTGTTTTGTTATAGAAACAAGTGGAACTGAAAACATTGTAATAGAAGAATTTGTGTATGACATGTTTTTTCTTCACGAAGCTAGAAAAAAATGACA
>Dhingra_Pear_16_GATCAG_L001_R1_001_paired_trimmed_paired_merged_contig_124503 ---NA---
TAATGATGTGAGTTATGAAATTGTCCTAGATCCTATGGAATGCACAGATATGCGTACCATTATGAGATGCCTTAATTATATTTACAGTCATGAACAATATTATACTAGAACTATTGAATTAATGTTCCTTGATCATATTTATGTTAATTTCTCATCGTGCATGCTACACTGGTGTTAGTATTCGCCCGGGCCAGGGCCAACCTTCACGTGTATGTTCACATCGTACCGATACACTCACCTTGGATCCATGATAAGTGTCAGTCCTGTCCTAGATTGCTA
>Dhingra_Pear_16_GATCAG_L001_R1_001_paired_trimmed_paired_merged_contig_124504 ---NA---
CTGAAGCAAACATTTACATCGTTTGTATTGGCCTCTTGCAAATCCAGGTTGTGATTATTTGTTGAAGCAAGAGTTTTGCGTTTTCGTAGTAAAACAGTTTTTCGAGTAGGAAATGATTTCCGCACTTATTTTTCTTCTTCTAGCCTGCACTCTTTTCTTTTATTCTAAACTGTTGGATTGAACAAATTAGAGAAGAACCAATGAACAAAATGGAAGTGCAAAAAAATCTCCTATTATCATCTTTAATTTGAAATTTCACCATTTAAAATTAGAGAAATGTTAAGGAGACTCTCTTAAAAGTAGAATTCTCTATAAACTTTCTACCGCTTCATGTTTTTGGCATACTATTTTATAGGGTAAATTACACTTTAGCACCTTAGGTTTGGGG
>Dhingra_Pear_16_GATCAG_L001_R1_001_paired_trimmed_paired_merged_contig_124505 ---NA---
ATGTCTTATATTAGTTTATTTTTCTTCTTTCTATTTTGTAAAATGATACTGCATTTTGTTGCTAGTTGATTTTGTTTGAAATCTAAATGGAAATTGCAATGGTAATTATTTGGGGGGAATCAGAAAAGTAATTTTTATCCATGACTTGGGTATTGAGTTGCAATCATCTTATTAAGCTTGCATGTATGAATGGGAAAATGTAAAATTTATAAAGATGCCTAGATCATACTTTTCCATGACTGCCTTGACCCTTAAGTTCACAATCCCTTACCTAAAGGTGACATATTCTGCCTTGTAGATTCAGAATTAGCTATAGCCTGCCCTTTGTAGCTCTGTTGAATGGGCTTATGTTATTGGTGCAATTATCTCACTAGGTTCTTTTCATATCTTATTATAAAATGACCAGGAAAGTTTAGGTTTTAGCTTAGGGTAGTGG
>Dhingra_Pear_16_GATCAG_L001_R1_001_paired_trimmed_paired_merged_contig_124506 ---NA---
TCATGAACTAAAACCAGAGAGACAACTAAGCAACTTTATAGCACAACACAAGCACTTCTCATGGATTCACACAACTGGCCCCAATTTATATTCTTTGTTATAAAGACTTAACTGGGTTGCCTTTAGAACAAATCAGTGGATGTATATTTAACTTGAGGCAAAGTCTACTCTACAGCCAAGGCAAAGTTTAACCTCAGGGTGGTGATTTCAACACTCCCACTTTGTCCATTTGCACTCCTATATCTTATTTCTATGCTTGGTGATTGAGGAAACAAAGGGACAATGAAAGCCTAAAATCAAGAAGTACAACAACAACAACAATAACAACAGCTAAAATCAAGTAGTATACGGAAAAAAATGGGACTCTAAAAAACCACTACCCTAAGCTAAAACCTAAACTTTCCTCGTCATTTTATAATAAGATATGAAAAGAACCTAGTGAGATAATTGCACCAATAACATAAGC
>Dhingra_Pear_16_GATCAG_L001_R1_001_paired_trimmed_paired_merged_contig_124507 ---NA---
TTTCAAATATCATATTTTACTGACATTGAAGATAATCCAATGACCTCCAGTCTTACAAAACACACAAATTATCCAATTTCATTAGAAATGGTACTCAGCGCTAAAACTGCATTGATTATTTGAAGAAAGCAAATCCAACACATAGTTCTAAGAAATCCCAGCTATTTTCTGCTTTTCTTCTCAAGGTAAATGATGTAATGCGAAATTAGATTAAGGAGGCTGTACAGATAGCTTAAAGCTAAAGAAGAACCATATTGTTTTGGGTTTGAAGCAGTATTTAATCTTTCGCTAGAAACCTACAGTATGAAAACTGT
>Dhingra_Pear_16_GATCAG_L001_R1_001_paired_trimmed_paired_merged_contig_124509 ---NA---
TTAAATAATACAACTGCACAGGAGTAAAATCTACTGGCATGATTACAATTTCTTGATGTCATACAAATTGATTTTCACGACTCATGAAGGATGTACACTGTGCATCAAAATCAAGATTTTCCCAGAATGGGTCCAAAATAACAGATCTAAACTAAAGAAAATAAAACCAATCTTAAGGCTGGGAGAATCAGCTTACACTACAAAGCCATGAATCATTTGATTGTGTTATTAACAATAGAAAAAA
>Dhingra_Pear_16_GATCAG_L001_R1_001_paired_trimmed_paired_merged_contig_124510 ---NA---
ATCCGAACTCTATAGAGTAAGTTCGTGTTCGTATTCAGGATAAGGATCACCTGCAATCTCGATTGAAATAGAAACAGAACAGAATCAATTAGCAAGGGGTTGATGAGATTATGAAACTTTCTTGAGAGGTTTAGCAGAACATCAGCTGCCACAGTTTTAGCAGCATTAATTCAACCTTTCACTTTTCTTTCCATTCTTTTCTCTTATAAATGCAATATCACTTATCAAATCTTTTTGTATTACTTCCTTAATCTTGATCAGCCTCTCAATCTGTTATCTTCTATCCTATTCGTTTTTTATTTTCGGCTATAGATACTTCTAGTGATCCATGTACACAATCATTAAGTCAGGTGAAACAGAAAACCAAATACTAGA
>Dhingra_Pear_16_GATCAG_L001_R1_001_paired_trimmed_paired_merged_contig_124511 ---NA---
AAGGTCGATGGGCCTCCGCAATACCTGTAAAAGTTTGTAAAGTTCAGATCACCCCTTAAGTTCTTGTATGCATCAGAGATTCAAGCAGCTTTCGAAATTATAGTTTCACATCCCACTTTAAGAAGAGAGCTTAACTACATTAAGAAATCGAGATCAACGACAAATTTGAACGAATTTCAGTTCATACTTCTAACAAGCATTCTATACTATATCAAGCATTCTATTAGTCTATAAAAAACAACCACATTAGTGAACATAAACCGGCATATGCGTCCCTCTATGCTTCAATCAACAATTAAAATATATAGAAATAGGTTACGAACCAGGCGAGCATTATCCAGGATTT
>Dhingra_Pear_16_GATCAG_L001_R1_001_paired_trimmed_paired_merged_contig_124512 ---NA---
CCAACTACTACATTGGCACAACAGTAATGCCCGATTTACTGGAAGTGAAAGGACTCCCAAATTCTTAACCTAAACAATTTTTATTTGCTTACACATCTGGGCCACTTGAATAGCGGAAATCTACTGTCCCACTAGTAGTATGCTACAACGTGACTAGGTGTCGGTCGCAGTAGGTCACTAGCACTATCGATGATGAGAAAGATAGGCATGTAACTGTACAGAACCAGTGACACCATTCTAAACTTCATCACACTATACCAAACCAAATTTTCTACAATCTATACTAAAGTTCAATAAGAACCCTTGTATGAAATGTGAATATCCTTCAATGACCATTTACAGTGAAAATTACTTGCATGAAATTGGTGAGGGACCACCACAGTGTCCCAAACAATCAACCGACGCCATGTAAAGTAAAAATACATGGCGCCA
>Dhingra_Pear_16_GATCAG_L001_R1_001_paired_trimmed_paired_merged_contig_124514 ---NA---
GCAATTATATCTGGCTTCCATAGCTGAAGAGTAATTTTCATTCACATGAAAATAGATAAGATTCAAATAATTAAAGCCAGTTGAAAATTCAGAACCCGAAATAAGAAATGAGAGTAGTCATTTGTCCGAGTCCAAGAAAAAAATTCAGAAACCAGAGGAAAGCATATTAAGGGTTTGCCAAATTCTGAAATGTGCAACCAAACTTCAATTTAGAGGGAAAAGTAAATAATTTAGCGTTATCATAAAGCAGGAGAAAATCAGAGAGA
>Dhingra_Pear_16_GATCAG_L001_R1_001_paired_trimmed_paired_merged_contig_124515 ---NA---
TTACATGTTTGCTTGCCAAAAATCTAGCCAAAGTTTGAAAAATGAATTCAAAAATATAATCGAGTGGTAAATTACACAACCATATAGCATATACCATGTGATTATAAATACAATATCTTAAATTCTCAAGTTTGTGCAACCATAATTTAAAAGGTAGATCACCCTAAAAGGGATACAAAAAAAGGCGCAGAAAAAGGGCACACCAACCTCTATGACAGAAAGGTGGTTGAT
>Dhingra_Pear_16_GATCAG_L001_R1_001_paired_trimmed_paired_merged_contig_124519 ---NA---
TAAAAGATACTTCCTTCAGGCAACACACCCATTTCAATGAGATCTTTCAAACGACCAGGAGTTCCAATGATGATGTCCTTAGGCTGAAGTTTTTAAGTTAAAACTACTTAGTCAGCACGATTAACCCCAAATCTAGTTTGAAGCTCAGCTCAATAGAATCTGAGTTTTCTTCCTGAGCAGCAATCTCTTGGGCTGGAACTGAGTTGGGCTTCTTCTTCGTCTTTGTTTT
>Dhingra_Pear_16_GATCAG_L001_R1_001_paired_trimmed_paired_merged_contig_124520 ---NA---
CACCCTTCTTCTTTCTTTTTTGGTTCTATCTCTCTCCTTCTCAACGTTTCTTCCATTTTCACCATTTGTACGGACATCTTCATACCTCACAGTTTTGACACGGATCGAGGTTCCAAATACCTTCTTCATGTTCCTTGTGGCCTAACCAACACACTCATACCCTTGGTTTGGCTTGGAACCCTCGAAAACCCGTTGAACCTGTGGACTCCGTCGATGGTATTGTTCACATGCTCGTGATCGTGGAGGTTTTGTCGAGTTTTAAGATCACAGGGAGTCTTAAAACTTTCTCACAAAGCTC
>Dhingra_Pear_16_GATCAG_L001_R1_001_paired_trimmed_paired_merged_contig_124522 ---NA---
TCAAGTACTACAGTACAATTAGGACGCTATCTAAAAGATACTACCAAATCCCATAAGGATTTACACATCTGCATTCCTAACTAAATTGAGCTACAACAATCCCCATTGAGTATGTAAATACTAAAACAAAATGTCACTTCATGTCTTCAGTGATGAAGTAAGAATAGTAGATGAACACTCCTCCTTGAGTTTCATACTTCTAGTAAGAGGATGCCAATGAGATACTTTGAACGTACAACACATCATATCTTTCTTGGATGTCTCAAACGATCATGCCAAAGCAAGAAAATGC
>Dhingra_Pear_16_GATCAG_L001_R1_001_paired_trimmed_paired_merged_contig_124523 ---NA---
AGCTTACATGGGCGATTACCATACACGTATACATTGCTACAGATTCCATAAACTCGGTCTAATTAAAATATGTTAACCCCAGAACCAAAAAAGGAATGAGAACAAGTTAAATTCTGAATAGGCGACTAATATGCAAGGCATAGCATGAACATGTAGCCCAATGGCCCCAATCCTCCAGAAATGGGATCCTGATCAAATAACCATAGCCCATCAACTAATAAAAAATAAACTCCATATTAATTAACCAAAGTAATTAATCTAAGTCGTCTTCTCCGAAAATTCCCAATACATATACCACAAAATTGATGGGAAATATTGGCCTCAATTTAATGTTCTACAATTAAGGAAAAAT
>Dhingra_Pear_16_GATCAG_L001_R1_001_paired_trimmed_paired_merged_contig_124524 ---NA---
ATCTAATTTTGAAGTAAGCCAATTGTAAGTTCATGAACTACTTAAATCATTTGAAACTTACACTAAATGTATGTTGCTTGCTTGGGATGCCAAATCCATGCATCCAAATATACTCTGTTTTGCAATTCTTTGGGATATATGCATACCAGAGAAACTTGTCATGCTCAAATGTGGCTGTTTGTCGTTACTCCTATTACGTTTATGAATCTACTGCTTAGATGGGGCCTTTTTTT
>Dhingra_Pear_16_GATCAG_L001_R1_001_paired_trimmed_paired_merged_contig_124526 ---NA---
GATACAAGGCGCATGAATGGGGCCATACACAAGAAATGATGCACAATATAAAAATGAAAACACAAAAACAAATTTTTGTCTTTTGAACAAAGCTAATTCTGATTAACTCAACAAAACATTTCTCCCAAAACAGTTGGCTCATTCACTGCTTCCGTGCAAACTAAAATGAAGGATTGGCTACTACAAAACAAAGTAAGTAGTACTATATTGCAGTGACTG
>Dhingra_Pear_16_GATCAG_L001_R1_001_paired_trimmed_paired_merged_contig_124527 ---NA---
CAGAAAATAAATTAGGTAATCGACTAAAGGGACTATATTTTCGACCCACATTTACTAACAAGGTGCTCTTTAAATGTAGTCTAAATAGAAAACACGCATTATTTCAATCAACTGTTAATTTATCTAATCTAAAAAACAATCGACTTTAGTTACCACATCAACTTCATTTGATCAATATTATGGTCAAGGGTTATGCACATCGACTTATAGTTAGTTCTCACGCATTTTGTTGTTTCTTTTTTTAATTCGGAAAATGTCATACATGATATTTGAACCAAGGACTTACTGCATCTAACAAAGTGAATACTAGGTCTCACT
>Dhingra_Pear_16_GATCAG_L001_R1_001_paired_trimmed_paired_merged_contig_124528 ---NA---
AAATAAAGAACAAAAATGGATTTCAAAATGATTCTTTTCACACAGTCATTTCATACGTAATAATCTCAAAATTTTGGGTAACATTTGGCTTTATTGTTAAATCCAAATTAATTTTTTAAATTTCTCCGCCCAATTATATATAGACGGTTCTCGTTGTTTTTCACATAGTCAAGGGCAAACACAGTAATTAAATTACCTGGTGAGCCAAACAAAGG
>Dhingra_Pear_16_GATCAG_L001_R1_001_paired_trimmed_paired_merged_contig_124529 ---NA---
GCAACAAGGTAATGCTTATCGAAAACTCAGCCGTGGCATATGAGCATTATGATTTTTCCTTTTTCACAACTCTTTTGGATGATGTATTTCCTTTTTCTAAAGCATATTACTTCTCTTTATAAATCATATTCACGCATTTCTGATATTGGAAAATGACAAATTTCATTTTACCTATAATTAGCGGCCCTTTTGTTGTTGTCAGTAAAAACCTGGAATAACTTATCTTTATTTC
>Dhingra_Pear_16_GATCAG_L001_R1_001_paired_trimmed_paired_merged_contig_124530 ---NA---
CCTTTTCTGGGTTAATTTCCCTATATCCAGAAAACCAAAACCCGAAAATCGAATCCCTTTACGACTCATGCATACCCTAGAAACCAATTGAATTTCAAAAACAAGAACACAAGAACACAAACCCCTGAATTGGCAGAAATTTCCCAAACAGAACATCGTCGAAACCGAAACTGTATGTTCCGTTTGGTTCAATTATGCAGGTACAACAAGAATATGCAGAGAAAGGTACGAGGGTACAACCTTTTCGAGCTCGTCTT
>Dhingra_Pear_16_GATCAG_L001_R1_001_paired_trimmed_paired_merged_contig_124531 ---NA---
TGGTTCCATCCCGAGATCCTGGCTGTGAAAGGCAGAGATTTCAACAACGTTTCAGCTACCAGATATCATAAATATCATTTTCCTTTTTAAGAAGGCATAAACATCGTTCTTCAAAAGAGAGCATCTAAGTGGATAAATGCCGACACAAATAACTTAAACAGAAAAACCAGGGTAACAAGATTAAAAGAAAAATATTTGGGCATTTTGACTTTTATCAACAAAGTCCATGTTATAAGCAATACAATAATGAGAACCTCTCACCTGCTTCAAGGAGACTGGGAAGGT
>Dhingra_Pear_16_GATCAG_L001_R1_001_paired_trimmed_paired_merged_contig_124532 ---NA---
ATAGAATAATAAGACGTTGCAATCACCCTACTCATCAGGGTGCCCAGATGATTGACCTCCTTTCCGGCCTGCCTCTCTGGCCCTCGGGTCGCCAGGCTCGAAGCTTCCTCCTGAAGCTTGACCGCCTTTCGAGGCAATGTCATGCTGCTTGTTTGGATCCATAGAAGCGAATCCGCTCTGGTGGCTAGACTGTCCACCCTTGCGAGCGATATTCTCAACCTCCTCGTGAGGTCGGTTGGCGAAATTACCAGGGTTGGGGTTGTCGGACATAGTGAAGGTA
>Dhingra_Pear_16_GATCAG_L001_R1_001_paired_trimmed_paired_merged_contig_124533 ---NA---
CCTGACTCACGCTTCAACGAATCTTCTGAGCAGATCAGTTCAAACAAGCAAAATCAGCAAAAACAAGCAATTGGGTTTTCACAGGAACACAAATCTCATCCAAAAAATGGCAGAAAACAACACAAAGTTCGAGCTTTGCAGATACCCAAATGAAAGACCAACTCAAAACCTAAACTTTGAAGTAACTGCAAGTTAAGGGAGCGAAAAAAAGAAGGCAACGAATCTTTGAGGACGAGCACTGGGGCTTGCAT
>Dhingra_Pear_16_GATCAG_L001_R1_001_paired_trimmed_paired_merged_contig_124536 ---NA---
ACAGCGACTCAGGCGGTTCTTCACCTGAAACATACACTTCAAACTCAGGAACATATAGATGCAACTTGCAACCATTCCCTTGAAGTTGTAGTTATCTCCTCAGAAATACCGTACAAATTCCATCTTTGTGCTTAATTTACCAGAATTAGTTTCTCAGTTTTAACTACCCAGTAATTAACCAACCTTTTCCCAAGTAAAATTAAAGTGACCATTAGTTTTTCACTTATAAACATTAAAAACATAGACAATATAAACTTCTTCATACAAAACAAAGAAACCCATATTTCAAAACAACTCCTTTGTATGCAACCGAGTTCGAATCTCCCTTCTCGCAGGTTATAGATTAGCTTAAAGTAGAATATCGCTTGTATCAGAACAACTCCCCAAAATATCAACAAACCCCAACCTTCACATGCTAAATAAGAACCAGAAAATAATTTAAAAGAAAAAAAAAAAAAACAGAAAAAGAATTTTGAAGAGCCCACCATTGCTTTTGCTGTCAGATTC
>Dhingra_Pear_16_GATCAG_L001_R1_001_paired_trimmed_paired_merged_contig_124537 ---NA---
TTAAGGTTGCTTTTACTTTGCCCTGTAATACAATACATGAGAGCTGGAATTAACTTTTATAATGGAAATGATCTATAACAAGAAATGCAGCATTCTCAAAGCATAGCCGAATGGCAACATAGCCCATAACAGGTGCCTAAAGATTCACCAACTACGTGCATCGTAAATTAAGAAAGAATGAGGTGATCCTGCAGCTCTGAACACTAATGTAAGTTGTTCAGGTTAATCCCTTATTTCATCTTTTATATTTCTTTGTTGTTTTCTAATACACTCCTATTTATAATTTTGATTTCTTTATCAATTTCTTTGAAACAATCTAGAATATACTATAATCGCACATATGAATACTAAAGCAAAAGGAAATGCAGAAGTCATAAAGGACCAACTTAAAGTTTCACCAAACTTCATGT
>Dhingra_Pear_16_GATCAG_L001_R1_001_paired_trimmed_paired_merged_contig_124538 ---NA---
CTCGTCCCATTGCCAACCCATCTCGCCCTCCCTCTAATCGTGTACCTTAGCACCAGCCCTCTCTCACAGCACCAGCATGTACCTCCCCAACCTCCTTCGCTGTTGTTGTACCCTCATGGTGTCCTTAACAGTTAGTTTTCATAAACTCATGGAGAAAAACAGTTAACAGCTCTGCCCCGTCACCAGAAACCATTAGTAAAAAATTCAGAATCAGAATCCAAGTCTCAATGCGCATTTTGTTGGTTATTTTACTTGCAATTTTAAATGCATACTATTCATCATCATCAGCAATGACATCCAAATCAACCATAGCTTATAGTGAGAACAAGTCAGAGTTCCTACACTTTAGGACAAATTCAGATTCGCCCTTTCAAACCCGGTTGTGCTTCTAGGTGTTATCCACAGTTTGGTTTACCCGTTGTCAAATCGTTTCAATATTTCAATCATATAAAATGCATAGTACATGGGACTTCTAAGCATTAAATATCTATTTTAAAAGCATGAGGCCTCTCGACCCATAGCCAATTGGTTTTGGGTTGAAATACTCCGACTT
>Dhingra_Pear_16_GATCAG_L001_R1_001_paired_trimmed_paired_merged_contig_124539 ---NA---
AATATATCGTTTTCCCTTCTCTGATTCCCATGAAAGACAGCGACACTTCCTCACCTCCTTCCCCCCATTTTCCCTCTCCCTCCTCCCTCTCCCTCCTTGATTTTTGCATCACTCGTTTCGATTAATTATTTTTTTTCTTCTTAATAGTGTCATTTAATTATTCATGGGTTTTGTCTATTTTTCTGTGTCTGCGTTTCTTCAATTCTTCTGAATGTATCATCACAGACTTATACACAGTGCGGCTGCTGATGGAGGTTGAATTGCAAGGATTTACTTTTTGGTGAAGTTGTAAGGACGTTTCTGTGGAGGTTCTATTCTTAGTAAGTCTGAAAGTCTTTTAGTCCTTTAGTCTATCAGGTATGTGTTTGCTTCATTTTTGA
>Dhingra_Pear_16_GATCAG_L001_R1_001_paired_trimmed_paired_merged_contig_124540 ---NA---
CTCAATGGCTCATCGAAAATCACCTAAACACCCAAGACACCAACAAAAAGCATCAACGTCCATATTTCCATATGTTACATAAAAAAAATGAGAAATTCGAAGCCATGGTAATCCAATATGTATATAAAAGTTCCAAATTTAAACTAAAAAAGATCACATTCTTTTCCCAGATTATAACTGTGGGGAAAAAAATAAAAAAAAATAAAAAATAAAAACTCTCCTGGGTATTATTCTTATTGCTAAAGAAACCTACTTTTCAATTTTTGTTAATGCAGG
>Dhingra_Pear_16_GATCAG_L001_R1_001_paired_trimmed_paired_merged_contig_124541 ---NA---
GTACATACCTTCATATATCCACAGTAGGCATGCACAACTTACAGTAATCTCGCCTTCTTTTCTTAACTGGTACTCTGAATTTGCAAAGCCAACACTGCAAGACTACGAATGTTAAGCATCTCATTAGCTTCATATTTAATAATGCGAGAAAGCTCACTGATTATTGGTATTTTCGTCTTCAGTTTTGAAAATTGAAGGTTTCATCTAATGATACATTCACAAGAAATTCATACCTGATGATTAATTCAACAATAATAAGAATGCA
>Dhingra_Pear_16_GATCAG_L001_R1_001_paired_trimmed_paired_merged_contig_124542 ---NA---
CCACCAAAACTTGAAGACCTCTATTTACAAAAAAAACACGATCCTCCTAAAATAATTTTCTAGATACTAATCAATCAATCAAACAAATACATTGCACGGAACTCAGGCCATAACGAGGAAATAGCCTGAAGAGCAAGCTCCTAGCAGTAATGCGTCAACATCATCAGAAAAATCAATTGATCTAAGGACTAGTCGTTCCGCAAACGTTTGATTCCTCGGCATTACTAACGCAAAGTGAAAGCCGAAGCACGAAAACTAGACCGTGAACTTAAAGAATCA
>Dhingra_Pear_16_GATCAG_L001_R1_001_paired_trimmed_paired_merged_contig_124543 ---NA---
CGCTAGTCCAGTAAACCACAAAATATAAATGCTTGCCAATGTTAACTGATTTATCTCTTTACATCCGTTTCACTTCTATTAAAAACTCATGATGGCTTTATGGTTCCTTTTTTATACAATAATACTTGGTTCCTCAAAATTTGGGAAATGAATTCCCCCTCAAAAACACTTCTATTAACGGAACTTTGTACTTGTAAGCGAAACATTACATATTCTAGAGACTACGTCAAGACCTTTACCATAAAAAAAAATCAATAAAATGTGAGATCATCTGGATGGATTGATATAAATATGATGGTTGGAATCGGTAAAAACATTACGAACAATCTATCT
>Dhingra_Pear_16_GATCAG_L001_R1_001_paired_trimmed_paired_merged_contig_124544 ---NA---
CCCTCTCTTTATCTGTGCAATTCCATTTCCATTTTCCATTTCATCAGTTTTTGGTTTTGATACAGAATTCACTCAATTATTATATGCTACATGAAATGAAAATTAATCAAAAATAAGAAATGCATTTTTGGGAAAATAATTATTATAGCTCTAAAATTTGAATGATCCTTTCTCCTTAGCTAGCAAATGCGGCTTTGAAATTTAACCCGGAAAAAAACAGAGCGACATTAAGAAGAATTCTCTCAATTTTTTTCGAAAACTGAGACGAATTTTCAATTCGATGAGATAAAGATTATCATGTATTATTAAGTAGACAGAAAAATGGGAGTCCAAATTTTGC
>Dhingra_Pear_16_GATCAG_L001_R1_001_paired_trimmed_paired_merged_contig_124545 ---NA---
CAGACACAATAAACAATACCGCACTACACCTGTAGTTCAAAGAAAATAAATAAAAGGAAGGGAAAAAGACTGGACATTCAGGACTTCAAGGAATAAAATTTGACATTAAAACTATATTAGTACTTTCATATCAAATTTTAGTTATAATTAGTGGTTATCATTCTATAAAGACTTCAAATTTTAGTTACTTTTCCAAATTCTATCATGGCCACATGGTAACCTAGCTAAGAAAATTAGTTCCAAAATAGTCATGAAAACAAGAAATTCAGAAAATTCTAAGGGCATGTTTGTTTGGTCTTGTTAAGTTCCATTGAACTGAACTGGATTAGACATTAGTGTAAGCATCCAATTGTTATAGACAGGATTAAGTTTAATGGGACAAAGGAGGACTCGCATCGACTAAGTCCTTCACCAG
>Dhingra_Pear_16_GATCAG_L001_R1_001_paired_trimmed_paired_merged_contig_124546 ---NA---
TCTTTGGTCTAAAAATTTGGATCAGGTACCATTGTCAAACACTTTTCAAATTGCATAATTCTTTCCTACCATTTGCTAAAATTATTCAAAACAATGCACAGCGATGGTTCATTATTTGCCTTCGACGGGGCACAATAGGATTTCATTAGTATTCATCTTCCCTTATTGCTATCACATTGTATTTTTCTTTGCAGATTGTCGAGAAACTTGTTGATA
>Dhingra_Pear_16_GATCAG_L001_R1_001_paired_trimmed_paired_merged_contig_124548 ---NA---
GGCTTGGCCCGGTCTGAAGGAAGAAGAAAGTAGACCTTGTAGAGAAGCGGATAGGAGGGGTAGCCTATAGACTCAAGCGATCGGCTCGGTGAAAACTCACCCCGTATTCCATGTGAGTCAGTTGACTTCGATTAGACCAGACCGCCCTAGGGAGGACCCACGAGGGCACCACCAGATGTTTTAGATAACCTTTTTAAAGAAGAAGTTGAGTATATCATAGCTGACCGCACCATGGGCTAGCCCGTACACCCACTGCACGAGTGGAATACTACTTAGTCAAGTAGAAGGGCCAACCTGAGAGCGAGGCAAAAGCTGGGAACGGGCTTAAACTTACGATTCGAAGACCAAGTCAGAGACTGCTGGGCGTCTCGCAGAGCGACCCTCAACGAGGACGTTGAGACTTTTCGAAAAAAAAAAATGTTTTTTGGCTTAATCCGTCTTTACTAAAGATCAAGGAGTACACTTCTACTCCGGCTAATAAGGGAAGGCTTTTTTT
>Dhingra_Pear_16_GATCAG_L001_R1_001_paired_trimmed_paired_merged_contig_124549 ---NA---
TTATTACTTAAAGCATCTCTAAAAGGATGTCAAAAAGTTCACATTAGCAATAATATTGAAATAGACAACATTAGTGTTTTTCAACCGAAATGTCAATATTTAAACGGCATGATGTGGATTGGCAGCAAAAAGGTGGTTGTTGTTAAATTTGAGAGCAACTTCAAATCTATTTTTAATTGATTAATAAATTTTTTTTTAATCATTTTTATTGTTGCTTTTTGTTCTAGAAATATTTATCACAAATATGAAAGGGAAATAATGTAATAAATAATAGATTAATTTGACATATGGGCACAAGATT
>Dhingra_Pear_16_GATCAG_L001_R1_001_paired_trimmed_paired_merged_contig_124550 ---NA---
TAAGGGTTAATTTTAGTGGGTCTGCACATATCATATTCCATGCTTTGTTTACAGGGTTATAATCTGACATCTACTTGTTCTAATCTGAGTAGATGCCAAGCAAGAAAAAGAAACCCATGCTGATGCATGGGCGCACACACACACACACAATATATAAAGACAGCACCACAATAGGCAAATCTTCCATTTCTCACGTTGAACAAATACTCTACAAAAACTGGAAGTAAATAAGAAAAAAGAAGCAGCTTAATTTCTCAATAGGTAAATATGAATAAATAACCAGCTAAAGATCGTAACGGTATAAAAAGAAATATGAAATACAACTTCAAAATTGGATTAATTGGTAAATTATCATA
>Dhingra_Pear_16_GATCAG_L001_R1_001_paired_trimmed_paired_merged_contig_124551 ---NA---
GCAGTAGGATTATAGCACATATCTGCAATGGAGGAGTTCACAGATAGATTATATTTGTATGCTAGTAAAATAAATAAAAAATTATTTTATTGATGAATAAATCATACATGAAGCTACCTCGATGGTAATCCAAATATGTGTTTCATACCAGTTAATTTCTCAGCCCAGAGATTTTACCTGGTGGTGCGTATATCACCATCTA
>Dhingra_Pear_16_GATCAG_L001_R1_001_paired_trimmed_paired_merged_contig_124553 ---NA---
CTAAGGGACCTACAACATTGAGGGATAGGTGGGGGACAATGCATTTCATGGCCAGATTTAACACAACTATTGAAATAAATAATTCATTGAAGTGAATCCATCCCTTGATGCATTGTTCCTCACTTGTCCCTCATTTAAGCACCGCAAATGAGAATTTGACTTACATTTATATATCTGACAGGTGATGATAAAGCTGACAGATATTAAAACTGAGAACAGGGTAATCACTATTTAAACAATAACTGAAACACATACTCCATCTTGAATGACAGAAT
>Dhingra_Pear_16_GATCAG_L001_R1_001_paired_trimmed_paired_merged_contig_124554 ---NA---
TTATCATAAGCCAAAACGGAAGGCCAAAATTATAGACAAAGCCAAATTTTGGCTATTTTTCCAAATTTCCCATAGATTTCAATGATGGGACTATGAAAACAATGGAAGATGACAGAAGCTGGAGTGCCTGAGTCTATAGATCGGAACTTTCTAAATTTGTATGGCACGCCAGTGATTCGTACCAAGTCAGGATGTACTGATACACGCAAAGGTCTGAGCTAACAATGAACATTCTAGACATGGTTTCTTAAGAAACAGTCATTTGGATTTTGGCTTACCAT
>Dhingra_Pear_16_GATCAG_L001_R1_001_paired_trimmed_paired_merged_contig_124555 ---NA---
TTCGGCACACATCAAAATGTTTCAATATTCCAATTCTAACAAGAATAAACTTTTCCACCTACAGTATGCACAACCCAATTATCAGTAACGCTAAAGAAACAACAAAACAATCTCTCCGAATCGTAAACTGATAAGGGCATCAAGCAATGCATGATAAATGATAATCGACTTTTGCGCAGTCACGTTAATCTAACAGGCACAATTCTAGCTCACAGTAATTGAAATTTACAACTTCATTAGAAACTAAGCAACTTGTAACACTATGTAGATTGCAAAATTGTTTCTTTATATTCTTAAAAAAATAAAAAAAAGTAAAGATCTTTAACTCGTTCTTCACAAAATTCCGATTACCCATTTTTCAATTTCATCCCAAACGTATGGAAAT
>Dhingra_Pear_16_GATCAG_L001_R1_001_paired_trimmed_paired_merged_contig_124557 ---NA---
TGTTCAAAAATTTCCAGGGATTAACGAAAAAATCGAGAATTTGCAATCAGTAAAGTCATAAACTTTCAAAGAAATATTTAATTTTATACGAATCAAGTCATAAACATTCAAAGAACTAGGCGATTTTCTACGAACAAAGTCAGGAACTTTCAAAGAACTACGCGATTTTCTACCATTAAAGTCACAAAATTTCAAAGCCCTACGCAATTTCGAACACTATTCCCAAATGATTGGAGCAATCAATGTACAAAACA
>Dhingra_Pear_16_GATCAG_L001_R1_001_paired_trimmed_paired_merged_contig_12456 ---NA---
TCCTGCTCTCCTCTTTCGTCGAGGTGTCGTCCATCTCTCGTCTCTCTCTAACCACAAAAATTTCAAAATTCGCGTTTTCATCTAACTTTTTCAGTTGCAGAATCTTCAAAAATCCATACTTTCACTCTTAATTCGACCTCAGGTATAACTCCAAAACCCTAATTGCTCCGATTCAAATTTCAAAGCCCTAATTTGCGACTCGAGCTTCGAAAAACCCTAATTGGAGGTCCCTCTCTCTCAGCAGAACATGGGCGAAACTAG
>Dhingra_Pear_16_GATCAG_L001_R1_001_paired_trimmed_paired_merged_contig_124561 ---NA---
CTATATCTTTCTTAGAAACTTGGTTATCTTTATTAATCATTCGCACTACCCTTTCGTTAGTATGTGCCAAACAGTAAAAAAAATGTATGCACGAATCAACAAGTTTAATGAAGGTCTTGCAACAAAAATCCTAGCTATCTTCTACCTCGACTTTTGCAGCAAAAAACACTTCAATTACACTTTTTCAGAAATTGATGGTGATACTTCTATAATATTTTTTTTT
>Dhingra_Pear_16_GATCAG_L001_R1_001_paired_trimmed_paired_merged_contig_124562 ---NA---
TAGACAACATATTATTTTTTTTCTTCTTCGCTTTCATCAGTTCACTTTGCTCATTTCTTGTCGGGTGCATTTTTTATCACCACCATGAACTATAGTGTATGCTCACCATATACCTCATCATTTGACACGTGTCTTTTTACTTAATCATAGTTAATTTTCTTCAAAATTAGAAAAAGAATATATAATATTAAAGTTAATTATAGTTAATTGAAAAGACACATGTCAGCTGAGAAGGTGTATGTTAACATATAATATT
>Dhingra_Pear_16_GATCAG_L001_R1_001_paired_trimmed_paired_merged_contig_124564 ---NA---
TAACTGAACCAAAAGTGCTGACAGCTGAAAATGATTTTACTCACATATACATGGTTTTCTTTGTATACTAACAACAGAAAAAAGATGTGCTAAAACTGACTATCAAGAAAATCATTTTCTAGGTGGAAGCAGCAAGGCCGCAATGCAATTACAGTAACAGAAATTCTTGCACTGTAGAGGGTAGAAATAAGCACCCTTGGTAAATGCAAAAAGACAAATGAAATGGATCAAAAGGGATTGGCAAATTGGGAAGAGCAAAACTCTCAGAATTTAGAACA
>Dhingra_Pear_16_GATCAG_L001_R1_001_paired_trimmed_paired_merged_contig_124567 ---NA---
GCAAGTTCATACCATCTTTTGTGAACAGTACAGCAGTTTTGTCTGCCAAAGGAACCTTGAAAAGGAGGGAAATAAACATGAAAACAAGCTCAGTATTAAGAGAAACTATATAGAAAAGGCCACACAATTCAACAACAATTTCTATGATAAAAATGCATACAAAATATGGCTCCCATATATCGTTTGTTTTGGTAGAAGTCTGGCATTATTTGCTTTATTTTAGGTGACTTGGTTAATGGACCCTATGTCCATCCCCCCTTTTGCAATTATGTTCCGTTCTTTCTACAAAAGATTTTCCGATGAACAGAACAAAGAGATTAGTCATAAAAAGTGAGAATTAAAACCTGATCAGCCTGCAGCATACGCTTAA
>Dhingra_Pear_16_GATCAG_L001_R1_001_paired_trimmed_paired_merged_contig_124568 ---NA---
GTCTGGAGCTACGAACAATACAATGTTGATTCAAAAAACAGTCTAATATTGTGCACAACACAAGAAAGTTTGTGCACACAACATTTTTCCATTTCGTTTTCCCTTTTAACAATTTGTATGCTGATTGGTCTAGTTTAAACACCCTACATGGAAAAGATTCCAATATAAACTGACTCCCCAACCCTGCTTTATATTAAGACAAGAAGAACAAAATCCACTCAAAATTGAAGAGTAAGGAATTCTCATCAATTTCCATGAG
>Dhingra_Pear_16_GATCAG_L001_R1_001_paired_trimmed_paired_merged_contig_124569 ---NA---
CAGATCCAGCGAAACTAGGGAGCTCTCCATCTATACTCGTCTTCTTCAGTGGCCATCGTCATACTCTCCGCCCAAACTTCACAACTCCCGCGTCTTCAACCACATGTCACTCTAGGAACTCCCTCTTCTGCGCATGCAGCAGATCCCAGAAGGCCGCCAGCAACTAGGCAATGACTCGAACCTCCCCGCGAAGCCATCGCTGTCAAAAGTTCCTATCCACCATAATGAGGCCATTAAAAAACCCGGTCTCTGTAGAAAGGTTACCAGGAAGAAGATCGTGGATGCCCAAAGCAACGCCAAAGTTGAAGTTGAAGCCTTGAACCCGTGCCTGGAAAGCACCACCACGTTTAGGCATGCTGAGCAACAAATCCACGCAACCTGCCCACTCTTCTCTTGCTTCGACGCTACCCACTGCAGTCCGCTCCTCCCATCGTCTCGAACTCCATCGAGTGGATTAAACCACTTTTTAAAAAAATAATAAAAAAAAAAAAAAAAAAAATTCAGGGCAGCCCTTGTGCAGTAAGCGCAGCAAACAGCAACAGTATGGCAGCAAGCAAGACAGTGGTTGCAGTTGCTGCTGTCCTATATATATAATGGTCTCCAGAGCAGAGAGGCACATGAAGGAAGGGCCGTGCACAGTAGGGGGAGTCAGAAACAAAATATTAAAAGCACTGATGGTGCGGTAGCAGTGATGGTGGCGTGTGGAAAGCAAATGTCAAAAAAATAACAAAATGAATAAA
>Dhingra_Pear_16_GATCAG_L001_R1_001_paired_trimmed_paired_merged_contig_124570 ---NA---
CCATGTGACTAGTGAGGATGTGCGTTTGTGCGTACAGAAAGATAGGTACTAGCACTTGAAGCCTTTTCCATAAGCACACAGGGAATATACGCTCAGTAAACCAAGAACCGAAAAAACCTAAACTGTAGATAAAACATAGCAACTAAAATGAAGGTCATCTAAAAATCTACTGCATAAAGAAGCATAAGAGCTAGATGGAGAAAAAGCCAAGAAAGACTACT
>Dhingra_Pear_16_GATCAG_L001_R1_001_paired_trimmed_paired_merged_contig_124571 ---NA---
GCACCAACTCATTTCAAAATACAATGTAGAGTACCAATCAACCCCTTTTGTTTGATCTTGGTCTTTCCTCAACAATGACTACATGCAAAGCACTTAAAAATGAATACTTAATAGCATAGCCTCTGACTACTGTTACTGTTAACAAGAAACACTTCAAGAATCAAATTATAGAAAATAACGCCTCATATATCAAGTGTTAATGTCGGGTACAATAACAGTTGAGTCAGTGTCTTTCTTTGAAACTGTGCTTATCTGAGAAGAGCCCTAAAATTATGGAGAAAAACTCCTTGCCTCAACAAATAATGTCAGGTAAAATAATATTCAGGTTGTGTCCAATATTTGTTTCTTTTCAAAACAGTGTTTTGGTGTTTGACTAAGAAACAGAGGTTTGAGATGCTT
>Dhingra_Pear_16_GATCAG_L001_R1_001_paired_trimmed_paired_merged_contig_124572 ---NA---
AGGTAGCATTTTTCCCCATCCGTCCAACTTAAGGATGACAATTCAAACCGTTAAACCCGAAAACTGTAGATAACCACCTAAATGAAACGGATTTGGAGGATGAAAATTCGATTATATTGCGAATACGGAGAAAAACGGAAAATATTATCCGATTATGATTTTGGATATGGTTATAGATGTCCCCGATCCATATCCATCCCCAAAACCAATCCGAATAATAAATATTATATATAAAATATAATTTATAATTTATAATAAATATAGTATTGTAGAATATATATATAAAAATAGGGATTAGTTGTGGGGTCCACATCACATCAAACTTCAACAATCCAAACCGCTTATTTTTCAAGTAGCATCTCATAGATCATCTTTGCAAAATAT
>Dhingra_Pear_16_GATCAG_L001_R1_001_paired_trimmed_paired_merged_contig_124573 ---NA---
GAGACAAGATTGATTGGCATCTGAGTGGAGGTTGTTGAGCATGGCGTGGGGTGACTACGATCGCCACTCCGGCTGGAGTGCCTAAGAGGAGATGGACACAGATATTGACATCAACCTCCACGGCGTTAACAGCGGGGCTGGGTTCGCACAGCGCCAGGCCGTTTCTGACGAAGATAACGCAGTGGCCCAGCCGTCGACTCGACGGTGGCCGCCTGGGCATCGTGGTTCCAAGCAGTTGAATATCTACCATCTCTGTTGTTGGATAATTCTAACTCGAACCGAAGGCAGAGCGACAATCACTGTTGATCAATCGCGATGAGAAAATCACAACAAAAAAACAC
>Dhingra_Pear_16_GATCAG_L001_R1_001_paired_trimmed_paired_merged_contig_124574 ---NA---
GTAAGTTCCTAAAAAATATCTCAACTCTAAAACTCTCTCTCTCTCTCTCTCTCTCTCTCTCTCTCTTCCTTAGGCTATCATCCATGCTTAGTTTTCTCTCACTTTCTCTTGTTGGTTGTTTCGTCAAATACATTTTCAAATACTATGCCATCAATTGTTTCTGGTGATACGGACAACATATAAATGAGCTTGACAACCAGAATCTCACCCGTTTTTCATCATA
>Dhingra_Pear_16_GATCAG_L001_R1_001_paired_trimmed_paired_merged_contig_124575 ---NA---
GGAGCACCGCCAGTACCATGTTTAGCTCTTTGTTGTGACCGAATGTGTCAACGATGAAGGTTGAGGTTATTTGTTGTGCATGAAAACCCCTTCCAAATTCACTTGAGAAAAGTATTAACTACACAAGATGTTTACATTATACAACAAGCGTAAAACTAGGGAGAAAACTTCTATTTTCTCCAATACTCTACCTAGCTATGCATGCTGTTCAGTTCCATACTCTCAGTCCGCCACCTTTGCCCTCCATAAAAAGCCCTCATGTCGTTTCAGCATTGCGTCTGTCTTAACCTAT
>Dhingra_Pear_16_GATCAG_L001_R1_001_paired_trimmed_paired_merged_contig_124576 ---NA---
GTGAGAGCAAAGAGGATCAAAATCCCACCTTTTCACACTTCGGACGAACGAGAAGTGGTGAAAATATACGGATATGGAAAAATTAATCAGGATTACGGGATTAATGCCGCGAGAGATGGTGCTTAATTAAGGCTAATTCCGAATTGGAATCAAATTAATTTCACAAAATTGTAATGGAAAATGGCAAAAATAAAATAAAATTAGA
>Dhingra_Pear_16_GATCAG_L001_R1_001_paired_trimmed_paired_merged_contig_124577 ---NA---
CAACTACCAGTGATCAACTGCCCTGATATTATTTGCACATAAGAGAATTGGTTACAAACTCGGAGTCTTACAATATAAGGAAACAAATTTTTTTGCTTTCAAACTTACATAATTAAATGTGATTACCCGAAATACCAATTACGGCAGAGATCATGATTTAAGGTCGTTTATAGTCATTAAACGTCAAAACTCCATTCATACTAATAAAGCAATTATTACAACTACGCACGCTACAAAATCTGATCAATCAACCGATTTGGGGAAAAAAATTCTTCAGAA
>Dhingra_Pear_16_GATCAG_L001_R1_001_paired_trimmed_paired_merged_contig_124578 ---NA---
TGGCCACTATTGCTGTTTCGGTACTCATTTTGGACATGAATGTGAAATGCTACTTGCAAATTTTACTACGGTGACTAATTTGTGATCCTGAACACTTTTTTTTTTTTTCCTTGTCTTGTTGCCCCATACAACTTATGTGGACAACGCTTTGCCTCTGTTGGCATGCTAATTGCCATTATTGCTGTTGAATATACTGAGCATTTGGTTTGGTGAATAATATGCTTTCTTTGTTACAGATTTGTCGAAGA
>Dhingra_Pear_16_GATCAG_L001_R1_001_paired_trimmed_paired_merged_contig_124582 ---NA---
GGTATTTGGTGGGTGGTGGGGGTGGGGGTGTTGAGTACAATTGGGACTGCCAATGGCCACCAATCTAAATTCATAGGGCTGTTATTGGTCAGCCATCCATTAAAAAGATATCCGCCAAAAAGATAAACTATCATAATATTCCTTCATCCCCCCTTCCTATTCCTCCCCCATCCACTTATCAACTCTTTTGACTACTTGTTGAGAATATTGGGATATCCCGTAAAAGTGAAACAAACCAATTTAAAGGGTGATGTCTACATACCTTCCAATTC
>Dhingra_Pear_16_GATCAG_L001_R1_001_paired_trimmed_paired_merged_contig_124583 ---NA---
AAAGGAAAATCATTTTAACACACCTTTTGAATCTTGTTTGAGAGATAAACGAGGTGTTTCTTACTGACATTATCAGTCGTACGATACTAAACTACTTGCCCAATAAAATTATGACGTCAGCAGTTGAAGGAGAAGTCGAGATGGGAGTCATTGAGTGATACCAACCTTAGCCTGGCCAACTGCATTCTTTTAACTTTTTAACACACAAAATTTCAGAAAAAGAAGCCTTGAATGGACGTGACTCAAGTTACTGGATTCGGTGCCATTCCACCTGTCCCCCACTTTATTTC
>Dhingra_Pear_16_GATCAG_L001_R1_001_paired_trimmed_paired_merged_contig_124584 ---NA---
TGTTGTCGCCTTCGAAATCGATGCTTAAGTCGATCCACTTGCATTGGTGGTCTCTCTCTTCCCTCATCGCATGCGCTTCGCTTCGACCAGGGTTTAAGCCTTTGATTGTCCGGTAGAGTAGATTTCTTCCCTCGATCTGGTCTTCTGTAACAATCTGATCTTTCACTTTATTAAAATTAAAGCTATTTTATTGGGTTTATTGGGGATCCTAGGTGGGGAAATAGCAAGTCTCTTTTCTGGCTGACTTACA
>Dhingra_Pear_16_GATCAG_L001_R1_001_paired_trimmed_paired_merged_contig_124585 ---NA---
TTAAAAGAATTGTAAACATCTGCCCACTTTTATATTCTGAGAAGCATTTTTTGTTTTGGTTTCTGATGGAATCCAACGCCTTGTACAAAACCCGCAACTGCATGGTCTGCATCCCTTCCTCCAATGCCAAATCCACTCCCAGTGCGTTTACGTGGTTTTCTGAAGTAATGTGATCCACAACACTTGAGAATAATCTCCAAGGCCACCCCCAATCCATTTAGAGATGAAGCAATGCTTGATGTG
>Dhingra_Pear_16_GATCAG_L001_R1_001_paired_trimmed_paired_merged_contig_124586 ---NA---
TATCAAGCAAATTGCCCCATATCTGTGAGCAAAAATCAGTTTGAAAACAATAAAATTCCCAATAACACTGCGAACATGCACTAATCGTTGACGGATTTTTGACATCATTCGAAGTTGAAGGCAGTCCGATAATCCAAACATCCACATCAAATTCAGAGAAAAACTAATGAACAAAAATACTATTTGACTTGGCTACAAAAACCCCATAAATGGACAAAATACGTGATATTTTTTTTTTTTTTTTT
>Dhingra_Pear_16_GATCAG_L001_R1_001_paired_trimmed_paired_merged_contig_124588 ---NA---
TGTAATCCATACTCTTCCCTGTAAAATCCCGAAAACCGAAAAGCATTAGCACAAGCAAGAATCATAACACAATCACAACCAGAGCTCTAATTATGTACTAATCCTAACATTTAATCTACAATTTGCAGTGCCAAACACAAAGCTTGCAACTTTAGCTAATAAAATTGATCAAAAAACAAGTTTAGCCACTTAATCTAAACTAATTAGGATTAGAACACGAAAACAAGATCATAAAACAAAAAGCTCAGAACTTGAACCCTAAAACCCAA
>Dhingra_Pear_16_GATCAG_L001_R1_001_paired_trimmed_paired_merged_contig_124590 ---NA---
GACTTCTATGAGAGCAAGAAAAAAATTGTAAAACTGAAAAATTAGGAAAACAAAAATGGAAGACAAAAGTAATATAAAATTCTAAAATTATGCACTAAAACATATTATATGAAAGCCAAGCAGAATACACAATCTAAAGCGAGTTGCACGGTTGAACCAAGCTTTAAAATAAAACTTTGGACTAAAGTTCATAGTACTGATATAACTTAGGTGGCGCTGGAGTACAGTTCACAAACTAAAAGACCCAAGGCCCACCAATCAAAACCTTACCTAAAACGCACAATATCTACAAACCATATAACAACCCACATCCCATGTAAAGACAATCTAAAGCATCCAACCAAAGGCAATCAAAACCTGGACCTTGCAATCATACTAATCGAGAACACCAACAGCACATTACATGGATATTAGGGACTCCAAGTTCATGGAAACACTTCGGTAAGTACCATCACTAGGATCACAAAGCACATCCAACACCAGACTGAGTCCACACAACATATGTTATACCGCAGCTCCAAATTTAGAGAGAAGTAAAAAAAAAGAGAGGTGGGGTACTAGCGACTAGCTATTCAATATTTTAATATTAATTCAAAGGGGAAAAAGCATGCGTCTTGTTCCAGTTTTCCCACTTAACTTTCCATTTGGTTCGGATCCCCCCTAAACCTTTAAAATGTGCCAATGTCCCCTCTCCGTTAATTGACTTCACAACCAGAATATACCCCACCCCAAATTGACTGGAACATAGAACCCTCACTTTCGATTAGAGCAGTAAACCCAAGTTCATTATAGTGCAATCCAGACTAAAATTGAGAATGATCTTGGCATGAACAATTAAAGCTACTGTCTTCTCTCTTCAATTCTCTTAACGTTTTAATAAAATAAAATAAATATTAAAAAAAAAAAAAACCCCTTAAACCTGTAGTAAAGGAGAATCATC
>Dhingra_Pear_16_GATCAG_L001_R1_001_paired_trimmed_paired_merged_contig_124592 ---NA---
ACATGACTGTTATTAAACCTGACATATTATCACTTTCCTGTACGCTTTCTTCGTGCTTCTTTTTATGCCCCTCGTTCCTTTTTTTTCCACTATGTTGTGTCGTCTTTGTCTAGTGTATAATAGATAAATGCATTATGTTTTCTTTTCTTTGTTCTTCAAGCCATAGTCGAATCGATTGTTTTCTGTTTTTCGTTTCTTTTGAATGCTTGTAGCTGCCTCTACTTGTTGAGGGTTAAT
>Dhingra_Pear_16_GATCAG_L001_R1_001_paired_trimmed_paired_merged_contig_124593 ---NA---
AAACTAACATTTTTTTTTTTTTCATTTTAAACCCCACCAACCAACTTAATTCAAATTGTTTTTATTCTTATTTTATGTTCTTTAGGTAAACATACATGCGAATGATCTTTACAAAATCACAATTATGCAATGCACATCAAAATGTTTGTAACTGTTCAATGTGTTTATTTTTCTCATGTTTTCGTAAGGGAGTTTCTTACCCTCCATTTTAAGTAACAAAGTCATTGTCACCCTAAATT
>Dhingra_Pear_16_GATCAG_L001_R1_001_paired_trimmed_paired_merged_contig_124595 ---NA---
CAATCGCTACCTGAATTTAAAAAAATTTACAATTAAGCATTCAAACTTTCGTATTGTGTTACCATTTGGCACATAAGTCCGTTTTTATTTACCTTTCAAGTGTGTTTTCGTCACTTCTCTCTACTAAGGGTTTTTCGGATGCTTTTTTAATATAACTTTGACCGTTTTGCTCACACATTATTCTTTTCGATACATGCAATATTCTAATTTAAACAAATTTAAATTGTGGAGAACGAGATTTTTCAAACTTGGGTGCATATGGGGAATATATCAGTAATAACCAATGTGGCTACAATCACGTTTGTTACACATTGTGTTCTTTTTAATACCTACAATATAATACACATTAAGGTAGAAACGCGTTTTCTCTCCCTTCTAGTTTCTCTCTCTAGAAACCTAGACTAGAGCCTTTTCTTCGACTTCAACTTCCAGCCGTCATCCTTGCTCTTGCT
>Dhingra_Pear_16_GATCAG_L001_R1_001_paired_trimmed_paired_merged_contig_124596 ---NA---
GCGCCTCATTGGTTGAGCAACCGCCTGTAAAATGAGAAATAAGAGGTTTGTAACTCAAGTTAGTCAATAACGCCATTCTGCAATTCGAAGTTTCGTGTATTGATCAAATACAAGTAGTTAAAGAGCATTTACTCCTACACCTATTACACTCGAAATTCTGTGTTCGATTCTCCATTAACCTCAGTATAACAAAATCTCTATTCTTATAGCATTTAAATTTCCTTAATATAACTTTATCATATATCTTTAAGCATCTACCATGACATAGCGAAAGATGATCAATCAACGTCAAATCCTAAAGACCGAGACGAAAGCAGAACTTACCATGCTTTGCACATTAGAGAAGG
>Dhingra_Pear_16_GATCAG_L001_R1_001_paired_trimmed_paired_merged_contig_124597 ---NA---
CCCATCCTTCTTCCTGCAAAAACTTAACCAAGGTACTTATTTGTAAGTGGAAGGAGACAGAAATAATTAATTAATGTATTTCGATTATTTTAATTCTTAATCATTTTGTTGGTGGAAACTGGAAAGAGGTTGAGAGGGTCAATGTTCCTTTAGGAGAAAAGTGAAAATTTTCCCTTTCTACCTTTAATATACATGCATTTTCTTTAATTAGCTTTTGGAGTTTTCTTTCTGTTTGGTAGAGAGAGGTAGTAAGTTGATGTCAATCTAAAGGTAATGGCCATGCAATGGAACTTTGCTTTTTGACGAACTGAAATCCACAGTTAGAAGATGAATTGGCAGAAAGCAAATTAATATATACGCGCTTTTGAAGGCTTTAACTGTTGACTTTGATGTGGCGTTGGTGGAAGTGAATGTGCATACATTAGTGTCTACGAGTTACGCATGCAAATTAAGTGAGATTGTTCTACTATTCCATTTAGAAAAACTGTTAGTTTCTGCTTTTTTTTAGATTTGCATTATATAGTCAATTGTGATGGATGTGAGACCCATACAAAAATCTACACTTCCAAATTATTATTGCACTTGTTTCTCCTTAAACTTCTGTACAAAAGAGCATTTATCTTAATATTGAAGGTCAACAATTCAAGCCACTGAGTAAAGTGATGAGTAGAAGTAGGCTAGATATTTTGAATTTTCAGAACTCAAAAAACCAAAAACAAAAACAAAAAGGTCAACAGTTTGAACATCAATCCTTCCTCCATTGACCTTTGTAACACAAAAGGGGAATAAAAATAAATTTGTAAAATAATTTATAGGTGTACGTTTGCTGTAAAAACGTTAATTAGGTCTCATATCAAGAAGTCATGGGAGGCTCCTATTATATCTTCCACGATCGAGCATGGAGAGAGAAAGTGTTGTTATTGACACTTTTGTCTATTAAGTGATGGTAACAGATAATCAACCAACGTATTAGCTAGGTCAATAAGTGACCTTGAATACAGCTTCAAGGTTTAGGTTTTACTCTACGTGTGTGTGTGTGTGTGTGTTTGTGTGTGT
>Dhingra_Pear_16_GATCAG_L001_R1_001_paired_trimmed_paired_merged_contig_124598 ---NA---
TATTGTTGAAGTTGAAATAATTTTACAACATTGATAACAAAAGAATAATGGTTGCAGAAACATGGACTAATATGTGATCGTTTTTCCACAGTTCACACAGCCCGAACTCAATATTGAAAAAGTAGCTTATGACATGCAAGTTGTGACCTATTTTTTTTTTCTTTCTTTCCTTTCATCCTTTGTTATCATGTACACAAGTGAGGTTGAAATTTTTCTTTTGTAGGTACCGTTGAAGTTGAAATATTTTTATAGCAGTAATACATAAAGATTAATA
>Dhingra_Pear_16_GATCAG_L001_R1_001_paired_trimmed_paired_merged_contig_124599 ---NA---
TTATCTTTTCATCCCCCTTGACCTGATTAGAAAGAAAATCACTAGAATCATACAAGGAAACTGATTTTCTTAGCAACGTAGCAACTGCATTAGCACGATTTTCTTCGTAGCAATATGTTGCTGTTGAAGTCGTGCATTATTTTTCATCAAACCAGAAGGAATGGATTATGGTTTTATCAGGAAGTAAACATTCAACGGTCGTGAAAGAAACCGCAGCTGGTCATTCTGCTACCAAAGTTCTAAATAAACAGTGTAATGACATAGCCGAATAAAAAAGTATGACGAAAGGACGAATGTACCGGAACTTTTGCACTTCCGGGGT
>Dhingra_Pear_16_GATCAG_L001_R1_001_paired_trimmed_paired_merged_contig_124601 ---NA---
AGTAAAAATAGTACTCATGTAACCAGCAGGCAACAAGGATGTGAGACATCCTATATGCATGCAATGGCTAAACTTACTTACAAAACTCAACCGAAACGTCGTCGTCGTCTGTTAGCTGTGTGAGGACCAAAAGCGTGGTCGTTTTGATCAGAACATTTCCGGGGCAAAAAGCAGAGGACAGCGATTGAAATTCCAAAGAGTGAGAGTAAAAGACTGGGCCGATGTACAAGAAGAAGCCGCTATG
>Dhingra_Pear_16_GATCAG_L001_R1_001_paired_trimmed_paired_merged_contig_124602 ---NA---
AAGAGCAGCGGCATGAGGTACACTTTTCATTTTCTTTTTCCTTTTCTGTTTTATGTTTTTTTTTTTTTAAACTTTCTAATTTTTAAGTAATGGATGGAGGTAGATTCTTTGAGTATACCTGGGATGGTGAGAAATTGGAGCTCATCTTGGGCCAAATCCATTTGGATTTGGTGTCTGATTGGAGGAAAAGAAAATAAAATAAATTTGGGGTTTGT
>Dhingra_Pear_16_GATCAG_L001_R1_001_paired_trimmed_paired_merged_contig_124603 ---NA---
GTGGCCTCAAGCAGCAGACAGCTTAGATTTAACACACAGCCAATTCATATTAAGGGACAAGATAGATACAATGTAGTGGCTCGAATCTCCTTGCACCCGTGTTCGAATCCTCCTCCGGTAAGTTAGAGAAGTTCAGAATAATATCACATTATCCAAAAAAAATAAAAACAGTAACAAAAATGTGAGCTTCAAATCTTCAAGAACGAAACTTTAAAGCTATGACAAAGCTAGATATTTTACAGCTACAAGTACTGAGCAGCTTAAAGTCTTATCTTTTTTTACCATATAGAATATTATAGCAAATGAAACAAGCTTCTGCAACAATCTAATTAATCGAAAGAAAAGCAAATCAGTCAAATTAAGAAAAAGAAGGCAAAACCCAGTTCAAAAAACCACAGATAAACTAAACTTGTACAGTAAAATGTAACATTTGGAGGCACAGAAAAGCAAGGAAACTGAGAGGCTTACATCGTCCCAAGCCGAAGCGATGTCC
>Dhingra_Pear_16_GATCAG_L001_R1_001_paired_trimmed_paired_merged_contig_124604 ---NA---
TTTTTTTTCCCAGCAACCTGGATCTTCCCCTGATCCCTTAATAAACTTGCTTACAGCCTTCACACCCTCAAGACCAGAACGAAACGGCGTCGTCCTGGTATTATTTTCTTCTCTTAAAAAGTTTCAAACCCGTTGAAAGTGTGTGTTGGTCACAGCAGAGACTGAGAGGGCATTTAAAAAGAAAAGGACTTTAAAGCCTATCTCAGAGAGGAGAGAAAAGGATAAGACGAGCTGAGAAGCTCTGTAAATTCCTTAAAGAG
>Dhingra_Pear_16_GATCAG_L001_R1_001_paired_trimmed_paired_merged_contig_124605 ---NA---
AACATAAAAACCAAACAAATCAAATTCCAACAACAACCAGCAGGGTCATGTATTACAAAAATTAAGGCAAGGTATGATTGTTGGCCTGCAGTAAGCTATTTTATGAATTAAAGGGACATTTGCAAATCCGTTGGGATAAGCAAATAGAACCCCCCGTCTGATAACCATTTCGTTTGTAGTATTTAGGTTTTCGTTTTCACTTTTTATCTCTCGTGTGACCCATATATTTTCCTTATATCTCTAACGAAAAACTAAGAACTCAAAACAAAATGATTATCATTCAACAGTGTTTTAGTGCAGTAGCGGAGAGTAATGATGTTTATGCACCCTGGTGTGGTTCGATCC
>Dhingra_Pear_16_GATCAG_L001_R1_001_paired_trimmed_paired_merged_contig_124606 ---NA---
AGTTACTTATTATAACGTTTTGGTCAATTAGCTTGGTACATCATACATAACTGCATCTGCTTTGAAGTACAACATCAGGCAAAAATCAAATGAATCTAGTAGTATTTGATAAACCTAATCCGAGCTCTCTATCATCCTCTCCTCAGTCCCGCTCTCATCAAGATTCGAGTTCATCTTCAGCTGCCCCTACATTGTCTCTATCTTCTGTTTTTAGTATTTGCTTCAATTTCTTATACACAATTCTCAACTCAAATATTAAAACATTAAGTGAAAGATAATTTTTTTTTTAAGAACAAA
>Dhingra_Pear_16_GATCAG_L001_R1_001_paired_trimmed_paired_merged_contig_124607 ---NA---
GTTCCTATGCAGATTCCAATGTTTCAGACTCTCGTCTTTCAAGAAAAAATTTACCATAATCGCTTAATTTTCTATTCTGCGATGATATCCATATGCCTATCCAACAAGTTTACTGTCTTAATGGTGCTTGCATCGGATTTTTAGAAAACTTAAAATAAGAAGCAATACAAAACAACCACAACCAAACCTTATCCCACTAAGTCGGGACAGTTGTATGAGTTCTAGAACGCCATTGCACTCAGCTACGAAGCACGAAAATGGATACGGTGATACGATATGACACGGCAATACGGCAAAATTTAAAAAATGAGGATACAATGCAGCAACAATTTTATATATATATATATATAGGGGCCTCTTAAGGGAAGGAATCCCCATTTTTTTGAAAAAAAAGGGGATTAG
>Dhingra_Pear_16_GATCAG_L001_R1_001_paired_trimmed_paired_merged_contig_124608 ---NA---
TAATTCATTTGTTATCTTCGTGAAGGAAATTGATATTCCTGATAATTTCACATGCCTATATTTTGACTAGCAAGGCATTCTAAAAGTCTTCCTCGGTCCAAGCAGATTAACAATTTGTTCATCTACCATTCGTCTTTTATACTAAGTAGCTTATCTTTTTTATTTCTTTGCTGGTTGTTCTTACGATTTGAGTTTTATCAACAGAGACTGGTCGAGAAAAACC
>Dhingra_Pear_16_GATCAG_L001_R1_001_paired_trimmed_paired_merged_contig_124609 ---NA---
CTTGTATTGTATCAAATATAATTCAATAGTAACTTGCAAATTGTATAACCCTGAGTTAATAAAAGCAAAAGTAAAAGAGAAAGAAGCATTAAGACCTTTAAACTAATAAAAGATTAGTCGACGAAAGTTGTATTTAAAGAACAACAGACCCGCATCCTTAAAATTGGAATCCTTAGATGCTTGAAGTTCAACAGTGCAAATATTGATCCCCATACTAAAATATTTGAGAATATCAAACACTAAATTCACTGGTAACAGAAAACTTGATCGAAATTGTTCTTTAAAAAATGAAACTGCATAATAAATCTAAATCCAATTCTATCAGGCCACACTCAAAAGGAACAATCACATATCAAATTCAAGCTAAGCACC
>Dhingra_Pear_16_GATCAG_L001_R1_001_paired_trimmed_paired_merged_contig_124610 ---NA---
CCCTAACGAATAATATGAATGGATTCTCGTCACCGCATCACACGTGATAAAGATGAACAGCCTCCTCTACCTAACGCCGCGGAGAAACTGGACAACATATTGCAATACAACTGCAATGTATCCATGTTTGACTTGTATATGCATGTCACGTGCCATATTTGACTACGAGAAGTGGAATTCAAAGTGGAGCAGAGACACGCCACATTGTTCCAGCCAACTTGGCTGTGCCCATATC
>Dhingra_Pear_16_GATCAG_L001_R1_001_paired_trimmed_paired_merged_contig_124612 ---NA---
TCTCAGGGATCACAAAGGAAATCTTGTGAGGGATCAGAACACAAACTAAAATATACAATATTATATATGTATATATTTGCGCTGATTTAATGAAAACTATTTTTGTATTTAAATGAAGTTGCAAACACAGTGCATATCTAATAAAGCATCAATCTTCTGAGGGATCACTTTGGGATTTGATGCTAGAACTTTTTTCAAAACCTCATGCATCTTTGTGATATAATGACTTTGAACTTCCAAGGCCTTAAAGGTTATTATGTTGGAAAAGAGTGCAAAAAGAATCTAACTTATGTTTCTAAGTTAATAAATGCAGAAAAGAATTAGTATTTATTGTTTGCATTATGATTCCACTTGT
>Dhingra_Pear_16_GATCAG_L001_R1_001_paired_trimmed_paired_merged_contig_124613 ---NA---
GACTTATATCAAGTTTCCCCAATAATAAATTATAAACAAAGGAATACTTTGATTGATGTGTTCTTGTCTAGACTATAGCTAAAACTACTTGAAGCATTTATATTTCAGAAGCAAACTGGAAATATGAAACTAAATTAAGGCAATGAAAGTCTATCCTGCGCATGCATGCCTCCCGAAATCATTAACAAAACTGGGGACTGAGAATTTGAGAGTTACCTTCTTCATCTAAGCTCTGAGCT
>Dhingra_Pear_16_GATCAG_L001_R1_001_paired_trimmed_paired_merged_contig_124614 ---NA---
GGCACCGAAGCCCATTAAAAGGAACAAAAGGAACATAAGTAATAATTATAAATAAAAAACATTGAATTGTTTACTTTATAAATAAGGAAAGATGTAAACAAAACTATTGTTACATTCTATCCTCAAGCAATGACAATAAGTGCTGCAGAAAAATTGTAAACTCGTCTTTGAACAATGTTGGAAAGCAGCTAGTTCAAGAAGCATATGAGTAACAATTTGCTTAACACTCACTAACAAAAGCTTATATTAGTATTATAAATGGCAGACAGTTTCGTATTGCCACAGTGACTAAGGTGACTATTTTGTCCTACATTCAGTCTTTCAAATGCAAGGATTCATCTGCCCTTTTCCATATAAGGTAGTTTAGGAAGACGAAACCCTGTAAGGGTTGATAACACAAATTACCTGTTGATAAGCCAGTATCGCATC
>Dhingra_Pear_16_GATCAG_L001_R1_001_paired_trimmed_paired_merged_contig_124615 ---NA---
TAGATGATGTTACTGATATTTTTCTCTAGTTTTCTTTCTTCTTATCTTTTCTGTTACATGAAAACATATGGAGTGCTCTATTTATAGAGCAACTCCATACTGATGCATTAACTGCATGTTGAAATTTGTAACGCGTCTTCTGACAGCACAATTCATTTTCCACTTTCGACTTTCACAAATGAAACTGTGGGCATTCATTGCCCATGAGACTTTTCAACAATCACCCTTTTTCTGAAAATTATTTATAAGATGTAGACATTTCGGCTAAAAAACTTCAACCGATACAAAATTAAGATAAAAACCAAATTATATATATAATCATGATCATCTGCTAACTATTACCAATGAAGAATTGCGGAAGAATCAACGACAACAATAGCAACAGGGACCCAAAAAAACAAAAACCCCTAATCTCCCTTCCTTTACCAACTGGTCTTCTAATATGAACGAACAATATAAACCACATTGCCAATGGGTTTAGGCTTTAGGCAAAAAAAAAAAAAAAAAAA
>Dhingra_Pear_16_GATCAG_L001_R1_001_paired_trimmed_paired_merged_contig_124616 ---NA---
ATGCTATTTTAATTGTTGAAATCAAAACTTAGACAAACATAGAAGCAGCTGGCCTAACTGATGAATAACCAAAAACATAAGAAAATTAGAATAAATGTTGTTTCAATCTTTCAGCCAAAAACCAAAAAGGTTTCTTCAATCAGAAGGTCAGAATATATGGAGTAGAAATATCACATTAATAGGTATCAACATTTAACCTCC
>Dhingra_Pear_16_GATCAG_L001_R1_001_paired_trimmed_paired_merged_contig_124619 ---NA---
AGGTTTTCGACACAAACACGCACGGAAAGTTGGAACCTCCTTTTGCTGATGAATAGACCGTAAAACAATTCGATAATCATAATACAAAATTAGAATCCAACCTGCAATTCCTATATTTACTAACTGAAATTTAGTTTTGTTGTATCCCCACAAACACGATTTTTATAATGTACATTGAAAATGTCTCCTAGTTTGGCAAAGCATATGGTATTATGGCTTTTGATCCATGAATTTGAAGTAAAAATGCACTACTGAGACACTTTCTAAAATTTCAGATAAAAAGTTGTAGAACTCT
>Dhingra_Pear_16_GATCAG_L001_R1_001_paired_trimmed_paired_merged_contig_124620 ---NA---
CACAAACACGCACGGAAAGTTGGAAGTTCATTTTGGAAATGAATAGACCGTAAAATAATTCTATAATCATAACACAAAATTAGAATCTAATCCGAAACTTCCAACTGAGATATAAAGAAAAGATCAAGCAATGAATACCAGTACTGAGGATAGTTGTGCCGGTGATTTTCCTCCTTGTATCACCTAACCTTTTATTACGTAATTCCCATTTTACCACTCCTCTCTCTGAAAGTATTTACTAACTGAAATTTAGTTTCAATATATCCCGCCAACACGATTTGTTACAATGTACACTGAAAATGTCACTGAGTTTGGAAAAGAATATTATGCC
>Dhingra_Pear_16_GATCAG_L001_R1_001_paired_trimmed_paired_merged_contig_124621 ---NA---
GGCCCTTCTTACTTCGGAGGGTCACCTACACAAAATAGAAAACTAAAAATCAGGATGAGGAATAACTAAATAAATATATGGGGAGTTAACTGTGAGAATTGGATCTTTGAGATGCTAAAGTGAAAGATTTTACAAACTTGAGTGACTGAATTGCAGAAAATGGAGCCTGTAAAGTTTGACAGAACCGAAGTGGAAGGTAAACCAACTTAAAGAGAGAAGAGAGAGGTTTAGCGGACGAATTTATACTCAGAACCTCAAGGATCCAACTAGGGGTGGGCACGGGCCGGGCCTGGCATTACAGTTTTCAACATAGGAACCGGACCTTACCTGGCCCGGTTGAAACGGGCCGGTTCG
>Dhingra_Pear_16_GATCAG_L001_R1_001_paired_trimmed_paired_merged_contig_124622 ---NA---
AACTTCTACAACATTTTCCAATCTCAAAATGAACAGTTGACTCTGTTCTATACATAAACGTTATAAATCAGTGGATGGCGACAACAAAATACATGTTATCTCTAAAATTAAAATATATGTTATCTCTAAAACTAAGTTCAAATCTTGCCATAAGTATGATATTCATATACACTAACATATTGATGCTTAACGCCCTCCAAATGTGTTCATCAATGAACCAATTATTTACTTAACACATTACTCCTTTTCATAGTAAGGATTCAGTATCTCGAAGGAAAAATTTATGCAAATAAAAATCTCGAAAATTGAGCAAAGATACCTTCTTGCGGTGGTGTTGAGTCA
>Dhingra_Pear_16_GATCAG_L001_R1_001_paired_trimmed_paired_merged_contig_124623 ---NA---
ACAACAGAAAGCGTAATGAGAAAAAGGGTTCCTCCACCCTTTTTCAAAATCTTTTTATAAAAAGATTTTCAAAATCTTTTTGGAACCATTCATGCTTCATCAGGTTCCTCCACCCCTCCACTGAAAAAAATAAACACGCACTCACTTTCCACCCAAGCGTAATGAGATTAACAAAGCACTCTTGGGTTGAGATTCACCGTATATCTGTTATACATTATGCAAACTACACAAGTCATATTTCAT
>Dhingra_Pear_16_GATCAG_L001_R1_001_paired_trimmed_paired_merged_contig_124625 ---NA---
AAAAAATTCCAATACAGACAACAAGCCTCCCCACTTTGCGAGGATATGCAACTTTACCCTTACTTGCAAAGAGGCTGCTTTCACAACTCAAACCCGTGGACCATGGCCTTCGGTCACAAAAGAGCAACCTTAATCAATAATGTACTACTATATCGTTCTATCAGTCCAACGACCGAAAAAATTTTATGGAGTTCAATCGACAAAATGTGGACAACAATTTATTTGCACGGTTGTGGTATCTCAATCGAATCACGCACTGCAAGGACAACTTTGCATGGATGGATTCGGATGCAACGGTAGCATCCCAATTCAGTCACGCATTGCCAAACACATAACACTACGTGATTAGCTTGAAATACCACCATCGTAGCATTCCAAGTACATGGAAGTTCTT
>Dhingra_Pear_16_GATCAG_L001_R1_001_paired_trimmed_paired_merged_contig_124626 ---NA---
CCATGTTCACCGTTACTATTCAGGTTCGTCCAAAACTTGCTCGAAGAGCTGACTGTCAGTGATTTGAGCTGGTTGTAAATATTATCATCTCTTTGTAAATAACACTTTAAAATCATCTTTCTTAGTGTAAACATGTTATATGTAAACTAATATCACCCTAAACGGTCTTAAAACCAATGGCATCACGCAAGGGCTCAATTGCTAGTGTAATCTAAATGTAGTCCACAACATCTACTTCATACAATACTACTATGGACTGAAACTACATAAATCGACCCCACAAAATAGAATATCGCACTTACACACAGATCAACAATATGTAACCCACATAAACAACGACGCCAGATTGAGTGTATTTGTATTAGAGGTTCAATTTCCACATTGCGTGAATTTAAAGGATAATTGTCGAAACACATTCAACAAAAGATAGCCAAATAGTGTGATAAGTCAATTAAAATCCCGTCAACAAACTTTCTATGATAAAGATCTGCTTTGAAAGGTTTCCCAAATTTGATCCATGAAAGGCATGTGTCTGTTGACCGGATCTTTACTGTTCTCAGGTGCGGTTGTCATTTCCTGTG
>Dhingra_Pear_16_GATCAG_L001_R1_001_paired_trimmed_paired_merged_contig_124627 ---NA---
TTTTGCATCTTCTAATGCTTTGTCCTGTTTAGAAGCGAAACATTTTAACAATACTTGCACAATCAACAGTTCGGATATAAAACACCACAAAATCAGGTATTTTTTCGTGTCAGAGGTGGAAACGATCATATAAACTTTAAGAACAACAACAATAATTGGACCTCCAAGCTGAAGCTACACGCATCTTCAACTTAAAACTGCCCCAAAACGAGAATTACACAAAAGCATCATAACATTTTATGTGAATTTAAGAATCAAAAAGGGATACTTGTAAAAGTATTTCAATTATAAATCAGTAAACAATTTCTTGATCTCTGCATGATAAGAGAACCAACCGTTCCATGATGTTTTATCCAGCC
>Dhingra_Pear_16_GATCAG_L001_R1_001_paired_trimmed_paired_merged_contig_124629 ---NA---
GAACATTGATCCAGAATGGAAAATGGTATAGCACATATATCGCTGGTGTTTCCCTGTATTTCCAAGTTTTTATGTAGCAGCTCATGTATCATATACCAAGTCTACTACTATTATTTGGCATAGCGGCTTCCATCCATAAAACAAAGTTAAAGAATGCCTCGGTCTCATTGTATTCTTTAATTTTACACCCATTTTATTCATTCCTAGGCGCGAGACCTGTCATATTGGTTTGTTTCATTGTATGTAACAGAGAGTTTTGGTGGTCTCTGGTCACTCTTTTAGATTTATGTTCCTATAGTTGCGCTTTTGAAATTTTTGGGATTATATTGATTATTATTTTTTCCTTCCCCTTACAAAATCAAACTAAA
>Dhingra_Pear_16_GATCAG_L001_R1_001_paired_trimmed_paired_merged_contig_124630 ---NA---
GCTTAAGCTGCGATTATTATGTTAAGGCTTGCAAAACATGTAGAAAGTCGTAATCCTAAGTGCAGTTCCACTTCCTCTCTATCCTAGTAAGTATAAATCATATTTGTTCCAAGGGAAGTTTTTAAAAGAGGTTATGAATTAGAGTGATGGTACTTGTTTTATTTAGAGTCTATTCGGGTTCCTACCAACCACCTGTGGCCCTGCGAATACTTATTTACTAGATGAGGTTGATGACTTGACACCCAAAAGATGAGTTACCATCCATGGGACATATTCATCATGCCATTAGTTTAGTCCCTAGCTCTTATCATAATTTCCTAATCTTTCACATTATAAGTGAACCCTAAAGATCATTGCAAGTTGAATGGGCTAGTAGAAGGTCTTTTTCCTATTCGTCATAGTTGTAGTCCTTCTACAATTTCTGCTCCGAAAACTTTTGGA
>Dhingra_Pear_16_GATCAG_L001_R1_001_paired_trimmed_paired_merged_contig_124631 ---NA---
AAGTCAAAGCCAGAAAAATGATAGATGAAGTCTTTGAAGAATTCCTTACGAATCTTTCCTTTCACGTCTTTCACTGGTTTTTCAATAGATTGTGTTCTTCTTGGTAAAAAACTTCATCGTACTACTGTGTTCGAAAGAGATTTGAGGTCACAGGCAAGTGTTATTATTTACAGATTTGGATACACTTCATTTGGTCTGTGCT
>Dhingra_Pear_16_GATCAG_L001_R1_001_paired_trimmed_paired_merged_contig_124634 ---NA---
CGAATTAAAATAAAAAAATGCAAGAAAGTAAAATTAACTAAATTGGCAAAAGTAGGAATCACGCAAAGTAAAAATAACACATGGGTTTAGAAAAACAAGGGTAAAGGCATTAAGGTTTAGTCATCGCCATTAGCAACCATATCTAATATGTGATTGGTCTGTGACATTCAGATCAATCTAAACATGTAAGACTTCTTAAGTTTTGTGAAACATTTTGAAAAATCCGAGAATCTTTAAGACGTGGCATTCACCTTGAGTGAAATTACAATTAATAATCACAATAAGCCTTACTCAATTTCAAGATGGCACTCCAGCACAAATTGCATACGATTATTGTGACATCCCACATCGCCCAGGGGAGTGATCCTTAAATGTATATTCCCATCCCTACCTAGCACGAGGCCTTTTGGGAGCTCACTGGCTTCGGGTTCCATGGGAACTCCGAAGTTAAGCGA
>Dhingra_Pear_16_GATCAG_L001_R1_001_paired_trimmed_paired_merged_contig_124635 ---NA---
CAACTTCTGGTACCGAGGAATCAAATGATGGTGGTCAGAGAGGTTGAAATGTCTTTTTAAATCTTCTATTTTTTTAAAAAATGGACTAGCGTGATAAAATCGCAAGTAGGTCTCCTTTTTATAATAAATAAATAAGTAGTTAGGCTAATTTTTTATGTTTAACTAACTTGTGGAAGGCGAAATCATATAATAGGACTCAACTTACTTATAAAAAAATTTAAATAAAACTTTTTAAGAATAAATAAAAAATTTATG
>Dhingra_Pear_16_GATCAG_L001_R1_001_paired_trimmed_paired_merged_contig_124636 ---NA---
GGGAGACATCCCCACATACACATCATCACATCCATGGGGAATTGAACATGAGACCTACACTTCTTGAGGTGCTAATATCGGCTCATCCTATCACTGGACAAATCACTAACCCTTGGGGTTCCCCTCTATTTGTCATTATGCAATGGGTGCTAGGAATTTTGGAAAGGGGTGGAGTCTCCTCCGCACATTTCTGTTTCCCCCATCTTTACTTGAACCATCATATTGACTCCATTTCCAATGTTCTATGGAGTTA
>Dhingra_Pear_16_GATCAG_L001_R1_001_paired_trimmed_paired_merged_contig_124638 ---NA---
GTGAATTTTTTCAAATATCAATTAAATGAAAAAAAAAAAAAGAAAAAAAAAAAGGAAAAAAATGCAATCATAGTTTGTAAATAAAGTTGTAAGCAAATAAGACCATAGGTTCTAAACTGTAAAGTTCATAAGTTAGACAATATAAACACCATTCTCACATGTATTAGCAACATAAAGTCAACAATTACAGAACAGTACATGAGGGCAAAGCCAATCCAACGTGGGGAAAAAAACCAAGTCAACAGAAGAAAATAAAAGGATGACAAACCTGCTGGTTAATTGGTGCTCCTCCATACGCAACAACCACCCTAACACCTGT
>Dhingra_Pear_16_GATCAG_L001_R1_001_paired_trimmed_paired_merged_contig_124639 ---NA---
CAGTACAGTTATGGAATACAGTGAACTGTTAGAAAGCCTCAACCATATAAGCATCAGAGATTAAATATGAATATTTTTAGCAATTATACAGATAATGAAGTTCATAACTCAGCTATCCTCAGATGAACTGAAATTCTTCCCAAACTTTGATAATGACAATCATGGTAATCAGTTGAAAAATGCATGACATCTTAAAGCGAAACAAATCAAACCTCTTCACAAAAGCAGGTGACAGGCTACAAAATTTCAGTTACCCACCATCTAAAACATGATAGATTA
>Dhingra_Pear_16_GATCAG_L001_R1_001_paired_trimmed_paired_merged_contig_12464 ---NA---
AAAGCAGAATCCTTGGGAAGCTCTTGAATGCCAACTTCACAACTACCAAATGCTGGGATCAGTTAGTATCACACCATCTTTGTAAAGAAATGAGTTAGTGTATGATATGCAAAATCACAAGTGTAAAGTAGTAGAATGAGAGGATGTAACTCAAAATTCATAAAATTTTTACGGTACTGCATTCAAAAGATTGGTTATCATGATCATGACCATAAAGAACAGCAGAAATATACATATAATGCCCGCTTTCCACTTTGAAGGATCAAGAAGTCCTAAAGAGTTTTCAGAAGATGCATAAAGCCTCCTTTTAACATTTTCTGTTTCCTACCTTACTTTTTGTGTTGATCGTTTTAATATTCTCAGATGGAGTATGAGAATATAAAGAAGTTTGACTAGATGAAAGAGGATGAACAACTGCCTCTAAGCCATCTGTAAAGATGAATAAACAACTTGAAGTACATTTGTAGTGTATTCTTGACAAAGATGTGTTTATTACCCTGATCTACAACATCTTATTCCTTAG
>Dhingra_Pear_16_GATCAG_L001_R1_001_paired_trimmed_paired_merged_contig_124640 ---NA---
ACAATCATTGCAACGGCAGGTTGAGGTACGAAAACTTTCTTGATTTCTTGTCTTCCGAGTTGTGGTTCTTAGTATTTCTGGTGTAATTGGTCTTTCCTGCATCGTGTATTCGTGGATAGGAGTTGATCTCATCAAAAGTTTTGGTTGGGAAACTGGTTTCTTACTGAATTCAACTTTTCTGTCTTCATGAAGAGCTATTCTTAACTTGTTTATGTCGGTTAAGGTGTTGCTTCTAAGGAAAAGATTGCAAATAAATGAGCCCTTCACTAACCATAATCTCAAATTTATGTTCTAAATTCATGCTAGACACGTACTCCTGATTAGTGTAAGGCATTCGATTATATCTTACAGTGGCCTCTTCTTTTTGAAGTTTTTGTCGATGAAGCTTGCTAC
>Dhingra_Pear_16_GATCAG_L001_R1_001_paired_trimmed_paired_merged_contig_124641 ---NA---
GCCCTACATACAGTGTATGTTAGACTGTCCCTCCAGCCCAGCTGAGCTTCGCTATGAACTAATAGACTGAAATTAGCATATAATGAAAGATGGATTATAAGTACGGTGAAACCAGTATCCCAATTGTTAAGTCAACCATAAGGAAATCGGCACACATGAATGACTTTAATTCAATACTTCCCCGGTAAACTCTACAATAATGGGTTTAATCGATCGGTCTGAGGTCTGTGCCCTCTGTCCACAAAATCCTTTAATGAGATAGATCGGTCCGGTCGTACTCTTCCCGTCCACAAATGACTGTCTTGAATTAGTTCCTCTATCTTTCTTGCCTTGTAGCAGCAAGAAGTACACGGGAATCGATTTCTGTAATTCAATATACCCTCCCTTCGAGATTTCTTTTGAAGGTGCAAAATCTATAATAAATAGAAGTGAAATCCGCTTATGGTATTGGAATTTTTTAAAACATTGGCTCAATCCGTCCACGGTTATTTTATTGTGAATCCTGCCTTCGCCTTTTTGTTAGCAGCTCTTCGATCAACCCAGGAAAGAGTACCAGAGGCCATGTTTTCTAATCCAAAAGGTAACTTTCATGGCTTGAATGGGTCAAGAAAAGTAGGACCTTTCAAAAGGATCGTTTTTTGGGCTTGATTTTGAAGCGTAGTTTTCCACTCTATTTTCAACTAT
>Dhingra_Pear_16_GATCAG_L001_R1_001_paired_trimmed_paired_merged_contig_124643 ---NA---
GACGCCAAAACTAGAAGCGACGTGCATAAAGTAATGAAGAGTGCTTAAATCACTTCCCATACACTTAATGATGACAAATTCTGAAGGACATGTGTGACCTTTTACTGCCTTGGCTAAACAGTGTTGAGCCATGTTCAAATTATCATGCCGAGACTAAAGTAATATATAAATTTAAAGCAACTTCGTGAAAGAGTAGACACAAAGACTATATGCCTCTTTTTTATGGAACGAGCACAATTGAAATCGGCACAGTACAGTAGAGGAAGGAAACAGGTTGGGG
>Dhingra_Pear_16_GATCAG_L001_R1_001_paired_trimmed_paired_merged_contig_124644 ---NA---
AGTAGAGGAAGGAAACAGGTTGGGGACATGAGCATTGTGCGGCTCTAGGGGGAATTTTTTCATGAGAACGAAAGAACCCTACTAGGCACAACTCGTTTAATATTATTAAAAGATAAAGAAAATCTAATAATCAAATTCAATTGGCCACAGCTTAAGTCAAGGACTATTACAACCAGAGCAAAAAGTAGTGTGAATTTTCAATTAATTTTAAGATTACTTTGCCTATAAAAGTTTCAAATTTTGAATTGAAACCAG
>Dhingra_Pear_16_GATCAG_L001_R1_001_paired_trimmed_paired_merged_contig_124645 ---NA---
CAAGCTTGTGAGTGCGGCAAGACGTTTAAACTGACCTCCATGGTTTAAGTAGCTAATACATGTTTTGTTGTTAAAGCTTCAAGGTTAGCATTGTAAAGAGTATAGATTAATGAGCTAAGGCACCAGATCAACAAAAATCATCATTTTCCAGAATGTGCATTATACTGGTTTTCTATGATCCACAACATACAGGCAACAGAGGGCTCTAAAAGTCCCTGCGTGGTAGATAAAAGCATGAAACAAGAACATTTGGGTGGATAGTTCCAAGCAACATCAGTCAAAAGTCTAGATACAAAACGTCAAAAGTCTGGATACCAAATAAAAATGGATATAACTTCATATGAACGTCAACATTTGAAGATCTTGTTGAAAAGGTTCATACGAACTTCTACAACATTTTCCAATCTC
>Dhingra_Pear_16_GATCAG_L001_R1_001_paired_trimmed_paired_merged_contig_124646 ---NA---
TCAAAACGTGGGTCCGGAACAAACTGCATAAAGGATTCAAGAGAGGCATCAAAATTTCATTAGAGACGCATCTGATAAAGAAAGAAATATTTTCTGTGCTTTGAAGCATTTTCAATGGATCAGTCTTACGAAAAACTTGAAAGCATGGGCACAAAAGCAATAATTTGGTTATCGAGACTAACCTTTCCCTCAGCTCGTTCTTTTCTC
>Dhingra_Pear_16_GATCAG_L001_R1_001_paired_trimmed_paired_merged_contig_124647 ---NA---
CAGAAATTTCTACGTATTTTTCGATTTGAAATCTAACATAAAAAGAATCCTTGTCCGTCCTTAGACGGAGAGAAGTTTAATCTATGGGGACTAAATTGAAATTTTGAGTTTGAGGACCTGTCCATAGTGGGCTGGCTTAGAATGGCGCTGACATCACTTACAAATACATCTCTACATTCTCTGTGTTCTCGTTTGAATTTAACATTTTCTGATATGTGGCTTGCTTCTGTGGCCTTGATAATACTTCGAAACCACTTTTATTGAAGGTTGGCCTGATAGTAGTGCTTCATCGACTCCTACTCCTGTGCCTGATTGCCTATTCACTGATAGAGGAGCAAGAAGGACGGA
>Dhingra_Pear_16_GATCAG_L001_R1_001_paired_trimmed_paired_merged_contig_124648 ---NA---
AATCTGTACAGCCACGTTTTGGACCCATAACAGCTCCAAAACTGGTCCAAAATAGTTGGATTCAAAGCTTGGACTATTCTGAACACTTATCTAGAAGGTCACGAACCCATCTGAGGTCATCTTGGGCTCCAAAAACACAATTCAAACCCAGAAACGTCACCTTCCAACAACACGCACTGCTCCTTTATTTAATTTCCAGAAAATAACTGCTCGGTAGACAAATCCCAAATTTTGACACAAATAAGCTAAGAGACACACGAACGTCCTCCAATTTGAATCACTCCAA
>Dhingra_Pear_16_GATCAG_L001_R1_001_paired_trimmed_paired_merged_contig_124650 ---NA---
TAATCTATCTAAAATCATTAAACCTTATATTAATCACAATTAAATAAAGTATTTCAACATCATCAGTCAAAACTAATTAGCTGTTTAACCCATTAAACTTATTCCATCACTAAACGCATTCATCATCTAAATCATGTCAAGGATAAAAGTACTCGTGTGTTAGAATGTGCATCCCACCGACAACTAATTGGCAATTTGTGGGGACGCTAAGATTTTTAAAACTATTAATGCAAGGCTTCCATTTCCGATGTAGAGTACTACCCAGATCGAAAGAGCA
>Dhingra_Pear_16_GATCAG_L001_R1_001_paired_trimmed_paired_merged_contig_124651 ---NA---
TACTCTCTCCTATCCTCCTTTCTCTCATCTCTCTCATTCTCTTTAACCTGCCTCTCCTCTAACCTTCCAATTGAATTGTTGTAGGATATATTTTTTTCTTTTTAATTATTGAAATTTAAAAATAATTTTGAATCTCATATCAAACAAGTTTTTGGATCTTAAACAAAATTGTTCTTAAAACATGTTTTTAAGAAATGTTTTGAGAAATTATGAAATTTTTTAATATGATACCAAACAAGCCCTAAAAATCTCACATCACAATTTTGACTAAATGAAATGACTTATATTGTGTAGTTTCACTATACTTATGCTGAGACTTTTTTTGTGATAAAACCCTAGTTGTTGATGAGGTGCAAGTTGATAGAGCATGCAAGCTTATAGTTGAATTTTGGTCCGTCTCTTTAAATTTTTGACATGTATGAGAGTAGGTTGATTAACTGGGCCTAAATTAGTTTTTTATCTTGCCTTTCCCAAATTACCCCGCTTATTACTTGCTTTTTTTTATAGGTAAATTACACAGAACTACCTCAACTAT
>Dhingra_Pear_16_GATCAG_L001_R1_001_paired_trimmed_paired_merged_contig_124653 ---NA---
GTATTATGGCAAAAACATTAACTATCACCAACAAATTAACTAACATACTTCAAATTAAGAACTGAATCCGCCTAGTTTAGCATTTTGAAGTCTAACCGTCAACATAACTAATAACCAAAACAACTTGGTACCAGCAGAGTAAACACTTCAAAGTTCTGAGAACAGTAACTACAATTGATCTACTCTTGCATAAAGGTTATTGACTATGCATTTCAATCCCACATTTCCTAGCATATTATTGCCTGCAAGATAATACCAATAGACCTTTGAAAAATCTTAAAACAATGTCTACATTTTATAAAATTTATTACTTTGATGGTTCAAAGCTACTTCTTAATGTGAAGATTGACAGAATTTAAATTATATCCAGCATAAAAATAACGGGAGATAAAATACACTGAAACAATGCATCAATAAACAAAGACAAAATAGTGAACAAGAACGTCACCTTTGCAAC
>Dhingra_Pear_16_GATCAG_L001_R1_001_paired_trimmed_paired_merged_contig_124654 ---NA---
CAATATCTCCATCAGGCAGATAGGTTTTTAGAGGTACAACCAAATCACGACAAGGTAATTAAATGAATACTATCATTTATCATTTTCGCAAAAGCGAAAGGTCAATAGAAATAGATAAATCGCGGCAAGGTAAGTTTTAGCTCCAGACAACAAATTAATCTAAACAAACAATTTATATGCAGAATTCAAATTCACCCAAAGCCCAATTCATAAACTATACATACA
>Dhingra_Pear_16_GATCAG_L001_R1_001_paired_trimmed_paired_merged_contig_124655 ---NA---
TGAAACAAACTACAATAAACCCCTATATGGCTACCACAATCACTGTTCTACCCTACAAAACATCACGAGTACAAATATATCACCAAAAACAATAGGTGAAACAATCCTATCCTAGCAACCACATAGTTTATCGGAGAAGTGAGAGGCCACATAAAACCATCGCAATAGAGCGAGACCACAAGAAAATCATCGTTGAAAGATGAGACCACAAACTCAACGCATAAAGCGAAGACAACATCTAACCACAACAAACACGCGGCGACAAGTTTCATAAGGCGAGGCAACAAAACTCAAACACTACTCCGAAAAACAGACCACCAGTCACAAACCAAGACCACACCATCACTGCACTAGTGAGCTTTTCTGCATCCATGAGTAGATCAAGTCACAAAAGGGCAAAGTCAACTGATGTGGATTCACAAGACAGTGGTGCCATTAAATTTGAACACCAAAGACGGTGGGTCCATCAAATCTGAGTGTGCAAGGATGCAGGCAGCCACCAAATCAGTT
>Dhingra_Pear_16_GATCAG_L001_R1_001_paired_trimmed_paired_merged_contig_124656 ---NA---
CACAATCAACCCATATGCATATGCACCCCAGTGTGAATTACATAACATAAAAGGACAAAGAATCAATTTTTGACAATTACCATGATCAAGACTTACAGACCCAGCTGAAAAACTAATCATATACTTACATTACTAACATTTTGAAAATGATTTAAATAATTACAGTAAAACCCAGAAATTTCTAGGGTTTTTCAATTGGGAAAATCAAGTAAAGGTTGAAAATTTAGAGGTGGAACAGCTAAACCAAAAACT
>Dhingra_Pear_16_GATCAG_L001_R1_001_paired_trimmed_paired_merged_contig_124657 ---NA---
TGCTAGGTATGTGCAGAGGCATTTATACACTTGACAACCATTTGTTTGCAGGTAACTACAACAGATGATATGTTTCACTGGAGAATTGTGTTCCTATGAGATCGAAACAGATATTTGCATAGGCAAACACTGGGCTTCTTATGCTGGTTTCTCCGGATTGAATGTATGAAGCCACCAAGGTATTCGATGCTTAAATCCGAAGAAACAAGATGCAATTGGTTAGATCCTGAATTTGAAACTATTATCTATTCAAAGAGTTCGATTTAGTAAAATGAGATGTCTAGGACTGCGATGTGTGATCTGCATGGTTTATTTCACAAGTGTCCTGTATGACTAGAATAACTAAAACCACAGTAACCATCAGGTACATCTAATGAGACAAGATCAACATATATAATCATCAATCATGCCACTTTCCTGGAAAGAATCAAGAAAACAAC
>Dhingra_Pear_16_GATCAG_L001_R1_001_paired_trimmed_paired_merged_contig_124658 ---NA---
CTTAGGAAAATTGGCTTAAAAGTTCTGTCCAATCCAGTTTCAACTCCTGCTTCGGTGCTGGTGCTCTTCATTTACGATTTTCGCTGATTAATATATTCTTGGAAATGGCTTCTTTTCTTGTTGATTCTGTTGCTCCTTCGGATTGCTTTTTTGAACTTATATGTTGCCACTGATTACAGGTAGAAAATGCCCAAGGTGAAGACT
>Dhingra_Pear_16_GATCAG_L001_R1_001_paired_trimmed_paired_merged_contig_124661 ---NA---
CAACAGCAACAACACCGGCCAACTACACCAAAATTAAAAACAAAAATTACAACAAAATTATAAAAATCAAATAAATCCCCATTAAAAATTAATATCTGGTTTATTGTTTCCAATCAAACAAATCCCAATTAAAATTTCATAGACAAGATTTTGTTAGCTGTTTATATTTGAATTACCTGGTAGAAGTCAGCGTAAGAGAGA
>Dhingra_Pear_16_GATCAG_L001_R1_001_paired_trimmed_paired_merged_contig_124662 ---NA---
TGCTGGCTATCAAGAAGTCTTCGGTTGACATCACTGCATATAATGCATATTAATTTAATTGAAACTGGAATAAACCAGATTTGATCTGAAAAATATACCAATATATGGTAAGAATGTATACATACAAAAATACATACAGATATAAATAAATATCATATATATTATTTGAAAATTTATTGATGCATGGCAAGGACAAATTCAGTGCATGTTT
>Dhingra_Pear_16_GATCAG_L001_R1_001_paired_trimmed_paired_merged_contig_124663 ---NA---
GATGTTGTTCTTATGTTGTGTGATCATAAGGCAATATTCTATTCCTAGACAGTTTGGAAACATAAGATTCTTATGCTGTTAGATTATGATCTGGACCACACACCAGGTTGACAATCTGGCAAGATGGCATTACGTTGCTGAACTGTCTGGCATGAGAACATATGTTTCCCACTTAACTGATATTTGATGGTAAAATATTGTTGTTTTATTTGTATTTTTATTTCA
>Dhingra_Pear_16_GATCAG_L001_R1_001_paired_trimmed_paired_merged_contig_124665 ---NA---
TGAGGTTGCAACTGATGCTCTTCAGTAAGTCACTAAGTTATTCACCTCTTGCCTCATGACACAAGCTCACTTTTATGATTTGTCGAATATTGGACAAGAAATGTATAATTGCACTAGTAGGCTGTTGGTCCAGTATTAATTAGTTATATTCTGAGGTAACTGATGCTCTTCATTAGCCAGCGTCTAAGGTATTACAATTGGGGAAGGTATTTACATGCTTATGCTTCTAAATAGGCAATGCAAAGCGAGGCAGGCTTCT
>Dhingra_Pear_16_GATCAG_L001_R1_001_paired_trimmed_paired_merged_contig_124666 ---NA---
ATCAGCCACCTTAATAGAAAAATTGGCTTAATCTTGGATTTGTATACCTAAATTGCTCTGCACTTAGATTACAAGCATCAAAGTCAACAAAGGCAGACACGTTGTCGGTGGAATGGGTATAGTTGTATGGTAGGTGGGTATAGTTGCATGGTAGGTTATGTGTATATTTCGACAGCAATACACTGTTTGACAAGTGTTACACCTGTCTCTACTTATAAATGTAATTCTGTATTTCTCCCTAAAAATTTATAGAATTATCACTTTA
>Dhingra_Pear_16_GATCAG_L001_R1_001_paired_trimmed_paired_merged_contig_124667 ---NA---
AGGTTTGAAACACTCTTTTTGTAGTTTGTGGAAGTGGACATTTCGATCGCCTTGACGCCTACGGTGAAAAAGGAAATATCTTCCCATAAAAAATAGACAGAAGCATTCTCAGAAACTTGTTGGTGATGTGTGTACTCAACTAACAGAGTTGAACCTTTCCATTGATAGAGAGCAGTTTTGAAACACTCTTTTTGTGGAATCTGCAAGTGGATATTTGGATAGCTTTGAGGATTTCGTTGGAAACGGGAATATCTTCATATAAAATCTAGACAGAAGCATTCTCAGAAACTGCTTTGTGATGTTTGCATTCAAGTC
>Dhingra_Pear_16_GATCAG_L001_R1_001_paired_trimmed_paired_merged_contig_124668 ---NA---
ATATAAATAATTGTGTAGAAGAAATCCAAAATATAAGTATCACAAGAAGTCAAAGTTGGACATAGATTAATTTCTCCACACAAAAATTTTCACAGAATTATTTACGATCATTCATCAGCGGATACCTACAAATATTCTCACACCAATGTGATTGAAATTATATAAGCTTTATTGATAACCATTCAAACTGTTAGGAAAAATCGGGAAGTAATTTAACATGCAGAAAAAAGACAAAACATGTAGAAAAGAAATAAAAAAGGTCACAACCTTTTCCCTTCGGAGTAAAAAA
>Dhingra_Pear_16_GATCAG_L001_R1_001_paired_trimmed_paired_merged_contig_124669 ---NA---
TCTAAGCCTAGCATCTTAAGGTATAAGATCATGGGTCTCTCTGCGAATTGCAGATTAGTTTCGGGCTTGGATGCAAAAGAAGTATCCATAAAGTCGTATGCAATGCTTCTTAATTTAACAGGAGCTCAAAAAAGCTCTAGGCAAACTTGGCATTTAATCCTGAGTTACGAATCCACCACCAAATTGGGAAAAATATGATTTCAGATTTTGTTCTGT
>Dhingra_Pear_16_GATCAG_L001_R1_001_paired_trimmed_paired_merged_contig_124670 ---NA---
GCAAACAGATCTGACCTTGTAGAATCAGATTGTAGTTGTTCTGGAAGGGCAGTACTTTGAGGTTGCAAAATGTCAAAAATTTAAGGGAGTTTTCATTCTCAGGAATTAGTGTAACCTGTGAGAAGTTTTTCCTTATGCGTTTAATCACGTTCTTGAGATCTTGAAATTAGTGTTTCCACTGTTTACAGGTATACAGATGCTGCTGCTTT
>Dhingra_Pear_16_GATCAG_L001_R1_001_paired_trimmed_paired_merged_contig_124672 ---NA---
CGGACAAATTCTAAGATGTAAAAGGTTGGTGCATGATTTATCTTGATCAGGGTAGTTTTGACTTTTAACTTAAATTTTCATTTTCCCAAGGGTGTTAATCTGGATATGGGCTTTTCATCAATCGTACTTGCTCTCTCTTTTATTAAAGTATGCATTTCATTCCCCCACCAAAAAAATTCCATCAATAGTCTTTGCGATTCCACCACTTAGTGGGAAAAGGCTTTGTTGTTGTTGTTGTTGTAGTCTTTGCGATTCCTCTTTCACATATGAACTATCAACTGTTGAGTGAAATGTCTTTCAATGCAGAATGTTTTGTTTTCCTGGTTTTTATTCTTTTTAATGGTTTGGTTTTCTCATACATTTCGTTTTTCACGTGCAGGAATGTGTCC
>Dhingra_Pear_16_GATCAG_L001_R1_001_paired_trimmed_paired_merged_contig_124673 ---NA---
AGGTATCAGATGACACTACGCAAATTGACACTCTTTCCCCCCAATTCTCTCTTTCATGCATCAATCATCGTCCCAAAACAACTTTGCTGTGTGATACAGCTTCAGAAGAACAAATCTAACACCACATCACTCACAGTACAAACTACCCTATTTGAACATACCCCACTACAAAATATCCTGTTCAATGGGAGAGGAGCATTCTCCCAAGTGCATAAGCAGGGGGCGGTTTTGCAATATTTTACAACGAAGGCAACC
>Dhingra_Pear_16_GATCAG_L001_R1_001_paired_trimmed_paired_merged_contig_124674 ---NA---
ATCTCTTTTGATTTCCACCTAAGAGAAAATTGACCATAATTAGGTATCCATCATAAAAATGCAAGCTAATTGCTTATTAGTGAAGGAAAATAACTGTATAAATAGCAGGTGATATGAAAACTGATTCTAATAACTGAGATATGCATCATAAGTACATGCTACTGGCTTACTAGAAAACCATTGTATGAAGAGCAGTTGACCTAAATTTTTCCAAGGAATGCAGACGTCCATCATCTATTTACTTACTACGAATGAAAAATATTGTAGAATTAGCAGGTAAATTAAAACTTTGAGGACTACGTAAAGGTTGATTGCTTATAAGCAAAGAATGAGCAAATTAGAATCCCTAATTAAAAGACAGAAGTATCAAACAGGCAGGAAAGAAAAACCAACTCAATAAAGCAAATGTAAATAGATCAGGAAAGCATCCAACAATAGCTAGCTTCTTGGGAATCAAATAATACAGAATTATGAAGTATACCCTTGGAAATAAAGAGACCAACTAAAAAATAAAAAGGTTATACTAGAACACGAAATACTGTGATAAACAATGCTCCTAAAGTTGTAATATAATATTAATCTTTACGCATTGTAATTCAAAATGTCTCCCTAAACTGAAGCACAAAGAAATTATGGCCATCATAACAAGACC
>Dhingra_Pear_16_GATCAG_L001_R1_001_paired_trimmed_paired_merged_contig_124675 ---NA---
GTAGGAAAAAGTTGCCACCTCAGGTTTTCTCTTGTTCAATCCCATTGATGAGTTTCAAATTTCAAATTGCTTTGGTCTTGTTATGATGGCCATAATTTATTTTTGCTTCAGTTTAGGCAGACATTTGAATTACAATGTGTAAAGATGACCTTCAGACAATAATCTTGTACTACAGCTTTAGGAGCAATGTTGATCACAGTATTTCGTGTTTTAGTATAACCTTTTTCTTATTTTGGTTGGTCTCTTGATTACATGTTTATACATCATAATTGTATTTTATTTGATTCCCAAGAAGCTAGCCATTGTTGAATGCTTTCCTGATCTATTTGCATTTGCTTTATTAAATTGGTTGTTATTTCCTTCC
>Dhingra_Pear_16_GATCAG_L001_R1_001_paired_trimmed_paired_merged_contig_124676 ---NA---
CGCAACAATAATCGCAGAAGCAACAAAGTCATTTTAATCTTCTTTGACCACCATCATGTGACACACCAATGGTGATAATCAAAACTCTGGACCTGCCGTGTCAAATACAGGACTAATATCCATCACCAACTACTGGGTCATCTGGTGGTAGTTAATTTAGAAATAATATCGATGTTGGATCATTGACCCGTTATTTTAAAATTTGACAAAC
>Dhingra_Pear_16_GATCAG_L001_R1_001_paired_trimmed_paired_merged_contig_124677 ---NA---
ACAAGTACCAACATGCTCCTGCAGCCTGCAAATTAACATCAGATCATAGACAGAGAAAAATAATTAAACATATTTACATCAAGTCTCCCGAGTCGCAAATTAGCAACTTAATTCTCTAAACCCAAAACCCTAAATAATAAGATGGTTGACACGATAAAAACTTTTATTATTTGGATAATATGATGGGTTATAGGCAAGAAAAAAAATC
>Dhingra_Pear_16_GATCAG_L001_R1_001_paired_trimmed_paired_merged_contig_124678 ---NA---
GATTTTGCACAAAAGGTTTCTGGGTTTTCTCCCTTTCTTTCGCTTTCATGTTTCGTACGATTTTCTCCTTCCGCACTCCCCTTTTTTACGTCCATTGATTCTCCTTTGGTTTTTTCGATCCTAAGGCTAGAAAAATAGGGTGGAGTGCATGCGGAAGAAAAGAGAAGCGCGGAAATCACTACACTTTTTTTCCCTCCAGATTTATTATTATGAAAACTTGGTGAATTAATCTGTGCTTTTATAATTTCGTTTTCAGATTAGTGAAGTTTGAAAGGAAGAACTGGAG
>Dhingra_Pear_16_GATCAG_L001_R1_001_paired_trimmed_paired_merged_contig_124679 ---NA---
TGCTCTCCAGTTTTGGTGTCGTCCTGTAATGAAACAAATGGTAAGTGCAAGAATTGTACTCTCTTAAACGAAACTATGTAGAATGATCCATTTATAATACATTTTTTGTCCTATATAGTTCTCTGCCCATAAAGGAACCCCAAAATAAAATAAAAAAAGTGTACCAGCCTGCATCACAGGTCTACATAAATCTGCGACTTTTGAATAATGATAGAAATGATTCTCAAAGCATTTACTGGTTAAAAGAAAATTAAAACCCAAATTAAAATGAGAGATTGAATTGAAAATCTGTGAGTAATGGTTTTTGAACTTGTCACAACGTGGACCAATAGTCCATTTGGGTAACTCCATTAGAACTTCCCTACCTTAAGACCTTTA
>Dhingra_Pear_16_GATCAG_L001_R1_001_paired_trimmed_paired_merged_contig_124680 ---NA---
AAATAAGATATTGCTCAGTAGTTGTGGTTCATCGTGTTAGCTTATATAAATTGGTGGTCAATTATCCGATTGATTAAATTTTTAGAGTTTAGTAGTTGTCTAACACTGTTTTAAAACTTTTAGAGCGTAATATTTTACAAATTTTACCTTCATCAAAAGATATGCAAGTGATTTAGCATTTGAGGTCATAAAATTAGAGATATTGTTCCGATGTTGTGGTTTATTGTGTTGGCTTGATATAAATTATTGATCAAATATCCGATTGCTTAAAGTTTTAAAGCTTAAGTGTATAAAATCTGTTCCA
>Dhingra_Pear_16_GATCAG_L001_R1_001_paired_trimmed_paired_merged_contig_124682 ---NA---
TGTCTTTCTGGTCAAGCTGGGGTTTTGGAATCGAGGGGTTCATCTAGAATCAAATTTTAGGTTTCGGGAAGTTAGCATTGTGGAAAATTAGGACAGTTTGAGCTCCATTGGCGAGAATTTCACAGATTTACTTTTTCCAACTCTTTTTGTTTGGTTGATGACAAAATTTAAGAAGCCAAATTCGATTTCCAGAATGAATTAAAATTGGATTTATCTTACGTTAAGTACTACTCGTTCTGCTCAATTAAGCGTTAAGCTCATGTATTTTACTAGGATAATCTATGGCTTA
>Dhingra_Pear_16_GATCAG_L001_R1_001_paired_trimmed_paired_merged_contig_124683 ---NA---
ATATTTGTGACCTCTTTTCCATGCGCCAAATGTATTTCAAATAGGCAGAGCCAGGCCCCCGGCATTTGCCGTCACTGTATTTCAAATGAATTAACCGTTAACACCACTGTAAATCTGGCCACGGACTTTGGTTTGTGTCTTTTGTCTCTTAGAGCAACTCCCACTCTGGATGATGATGAGAGTCGTTTGTTTCCTTTGTTGGCGTTGCTGAATAACATGTTCATGTTCTTGTTATTGTCACA
>Dhingra_Pear_16_GATCAG_L001_R1_001_paired_trimmed_paired_merged_contig_124684 ---NA---
CAATCCTAGTTGGGACTTCACTCGGTACACCACCTAAAATTTTCTTTGATGTTGCATATTGTTCCTCATATAACACACACTTTTGAATGTGACAGTTTAGTCAAAAGAGAGCTGCAGTTAGTTGCTGGCCCTTTCAAACATGCTTACAATTATGACATTAATGTAGTTCTGGAAAGTTCTGATTTTACTTTTACTGCATGAAAAAATGAGCAGGAGCAAGGCAGGGACTCCTTGTGA
>Dhingra_Pear_16_GATCAG_L001_R1_001_paired_trimmed_paired_merged_contig_124687 ---NA---
TTTTTCTTCTAATTGCAGCCAAAGTCAAATCTTATTTTAGTGCTTGTAAATTTGGATCGAGAGAGAAAAGACAGAAGAAATAAAACTCACATATAAATCAAAGAAATGATTAAAAAATAAAAAACCAAAATTAACAAAATCAAAACCTGCCCCATTTTCTACCTGCACGAAGGCCGAATACACAAAGATCCAAATTGCCAAATTCCTTGTTTCTGAGAGAGAGGGGCCTCCCAAATTCCCTGATTTGTCTCGAACCAGGCCCCTCCCAAATTCCTTGTT
>Dhingra_Pear_16_GATCAG_L001_R1_001_paired_trimmed_paired_merged_contig_124689 ---NA---
TTCCACAACAGAAACCCTTTGAGCCTAACAAACAAGATTTGGTTCAACAACCAGAACCCCTTCTAACCAAAACAAGGGTTTTCAGTTTAGTCTGCATTGTTGCACAATAAAAAGAGATCGATCCAGTGCATATATAATTTATAACATAAACAAGAGTATAGGATTGAAAACAGATACTGCAATCTATGTGACAAGTATTGGTACCAAAGAAAACAATAGGGTAGCATTAGTAACAATACATTACGAATACGCCAATTTAACAAAACAGTCGATGAATAAACCTGAATAAAGATTTACTGCAATTTAAGAGCCACATATGCAGTAGTTAAGAATTTTTTTTTAAGAGATAGTATTACAAGCATATGG
>Dhingra_Pear_16_GATCAG_L001_R1_001_paired_trimmed_paired_merged_contig_124690 ---NA---
TACTTTGTGCCCGGTAATCATTTGTATTATGCCAATTTAATTACATGTTTTCTGAATTAAATATTCATTGTACATTGCTGCCTCTTAGTATTCTTCTGCATTTATTACAGTTAGATTTCCTTGTTTTTTGTCTTATATATTAAAGTTTAGAACCATTTCTGGAAATAAAATGGCAGCATGGTAAATAAAATCCTGGTGTGGTGGTTGCTTAGTTTATTGCCTGGTTTGGTACATAGGCCTCATTGCAGAAAGTCTATGGGGATGTTATAAGGTTCAAATCCCTTGGAGCCCACCTGACTGATCAGCCTCTTTGAGTTCCATGTGCTCTATCTCACAATGAGGAGTCATTGAAGGAAATATATGAGTCACGACTCTGAACTAACGTCGGTGCATGATACTAGGCCAATTGATTTGTGAAGTTTTGCCACCCTTAGTTTTGAAGTTTTGAATTTGTTATTGTGCATAGTATAAAGTTCGGATAGCTCTTTAAGAAATTATAGGCTGTTTATGGTCAAAGTTGTCTGGAACGCTGTATGCCATCTGGTTCCAAATTTGTTTTACTTGTGTGCTCACATGGTCCTTACTTTCTACGGCCTCTTTTGCAGATTCAATGTCCGTTTGGAATCTCC
>Dhingra_Pear_16_GATCAG_L001_R1_001_paired_trimmed_paired_merged_contig_124691 ---NA---
AGGCCCCTACCCGCTGCCCAACTAGCACTTAACGTTTTTTAAATCTTACTCTCGTGTGAACTGAACATAATTGCAAGAGGAGGACGGAATAATAGACTTCCAAGATGGTTGAGTGACCGAACTAACAATTTAACAACATAACAGTTATTCGTGCATGCTAGCTTCTTTCTTGCAGTCTTTAGTCACATCGAGAGATATGGAGCTTGAGCATTTTATCCATGAGCATACCTTAATGGCTAATGCTTACTGATGATTTTGATGAAGAGATGGATGGTTAGGATCAG
>Dhingra_Pear_16_GATCAG_L001_R1_001_paired_trimmed_paired_merged_contig_124693 ---NA---
TAAAGAGTTCACTGTCAAAGCAGTTATTATTTTGAGTCATTAGTGCAAGAGTATGAGTCTCTTTTACACAATGGTGAGGTTATTAATTCTAGCAAAACTGAAGTTTCCCTTATTTCCCCCATTAGTTCATGAATTTTGCAAGAGAAAACAATAAAAGCCTTAATCTAGTACAAAAAAGAAAACATTCTCTAAACCATATGAAGGGAAC
>Dhingra_Pear_16_GATCAG_L001_R1_001_paired_trimmed_paired_merged_contig_124694 ---NA---
CAATCAATCCCCACTACCAGCAAAACCAAGATGCTAAAAGACCCACATTTTATAATAAACTAAATGGTGCAGCGTTATTGCGACAGTTACATCTTATTAGCTACTGCAAAAGTAGCCATGTCACTTGATTAATATATTCCAATTTGATATGCTTATCTTTACATTATCATTCCCCACTTAAGGATAAAATCCATGTAGTGTACATTTTTCTGTATGTCTGTGTGTGTGTGTGT
>Dhingra_Pear_16_GATCAG_L001_R1_001_paired_trimmed_paired_merged_contig_124695 ---NA---
AACTGTGATGTTTTACTATGAAGGTAAGCTTCTTAGCTGAAAACAAAACAAGCTTCTTAGCTGAAAACAAAACTGTACCATGTAAAATATATTTATTCACATTTTGTATAAATTCAGGTGAAGGCTTGTCTTTGCCTAATGGGTTTCAATCTAATTTTAATTTTAATTTTCTCAATTTAATGGATTATTTTTATTCAAAGTTATATATACTAATGAAATTCGTTT
>Dhingra_Pear_16_GATCAG_L001_R1_001_paired_trimmed_paired_merged_contig_124697 ---NA---
CAACCCACCAAAGATAGAATGAAAGTCCAAATGAAGTTTTTATTCTTTTCTTTTCACTTCTCTAAAGTATTCTTTATGAATTTCACCAACTTAAATCCTCCATGTATCTGGGGTTCACACGGGATCCACATGGTCTTACTTTGCTGGTTTCTCACATGGAAGGACTAGAATCAGTGGACTGAAATATTTGACCGGATAACGTTGATCGAAATCAAACGGTCAATAATCAAATAACTTGATATTGATAAGTGCCAATCATATCAAAATTTCTCAGAAAATCAGACTGAGCTAAATGAATGTAATCATGCAATCTGATGTATTTCGTTTACTGTTCCACTTCAATGCTAAGCATGGCAAAAGGTTACGGAACTTACATT
>Dhingra_Pear_16_GATCAG_L001_R1_001_paired_trimmed_paired_merged_contig_124701 ---NA---
GCTAAGGTATTCCTATGAAGCATGAAAAGAAGAAATATTTCCTGTAATTCTACGGTTTATGCTATCACTTTGACGCAGGATTATGGAAAACGTATTTAAGCCCGAATACGATAGTAGTAACATTGAATCCATCCTGCATGGCTTTGAGGAAATGCCGTAAAAATTCAAATTCGACTGAATTCTCGTTTCTGTTTGCGCAGGCAATTCACAAACTGATGGAGTA
>Dhingra_Pear_16_GATCAG_L001_R1_001_paired_trimmed_paired_merged_contig_124702 ---NA---
TAAAACTCTTATCACCTTTTCAGTGAACAGATTTTCTTGTGCAGCTTTATAAATTCTTTTTATTTTGAATGCACACTTACATGAATTTATTCAAATTCGAATAACAGATAATGTGGAATGAATATGGTGTTTGGTTTCAAGAATGAAATTGGAATTAAGGAAGGAATCAAACTTTGTTGTTTATTTGGAACTTGTAATCTAGGCTCTGCATCAGTGATTCATCAAGAATTACATATGCTTGGTTAATAGATTTTTATCAAGAATTGTCTAAATACATGATTGGTTAAAGGCTTATGTATGTTAGCTATAGCCATAACGAAATCCTATTATCAAATTTTCGCTCAGAATTATCAATAATTATAAAAATT
>Dhingra_Pear_16_GATCAG_L001_R1_001_paired_trimmed_paired_merged_contig_124703 ---NA---
TTATCCACGCAATACTACAATTAGCATAAACACTAAATGGAAATTGAGAGGTAAAGGGAAACGTTAACTGGTGTTACTCTAACCTCAATTAATGAAAGATATGGAATGCTCTGTTAAAATAAAAATTTTGCTATCACATACATAAGCATCATCAAAATATGGGTTAAAAATGTCAACTATCTAATTCAATACTTTTCCGATTTCAAAGTTAGACAACCAAATGTCACCTGCACACAAACTGGCCAATTACGGCTTAACGGAAAGAAACGAAAGAAAGACGAGCCATTCCCACTACTTTGGAGACTACGAAGAATGACAAAGTCATGTATCGATAATATCTTCAGAACATAAAGCAAACAACAAATTTTGTTCACAAATCCTACACAATCTTCCACACACACAAACACCAACCTCACTATCAACAAACAGACATAGTCAGCCGTTTCAAATCAATTTATTTTTTTTTTAACATGGATCTTTGGAAACAAACAAAAACAGAAAACCCAACATTCCAATTCACCAACAAAAACAATTTAATTATCAAAATTAATATAGATCATAATTCACAGCAAGTAAAA
>Dhingra_Pear_16_GATCAG_L001_R1_001_paired_trimmed_paired_merged_contig_124704 ---NA---
TTCATTAATCAATAAGAAAAAAAAATCTTACTCTCATGGAAAATAGAAGCAAATCTTTTAGTACATGCATAAAGATCAGAGAAAAACAAAAGAAACCACAAAGTTATATCTATTTGCGGTTCAACCTGCTACAGGAGCTAACAGATTGCCATAATTTATTTCAGCAATTCCTCCATAAATTAATTTCTTGGCAACCAAGCCGAGAATCAGGAGAAAAGGTCATTCATCCGGTGAAAAGAAAGGAAAGAAAGAGGTCAGGGAATATTAAGGATGATATAAGTAACTATTTTATATATATCATATATGATAAGCCAAGAATATCAGACTTGCCTGAGTTTACATTTCCTTAAGTTCATCACCTTTCTTTACTGCTGTAAATTAGGTCATGGCTGAAAGATGATGAAAACCCTAAATCCTCCTCTCACCGTCCTCCTCTTCCTCATCCTCCTCCGGCCCGCAACTTTTCGACATCGAAGACTGATAATCTCCTCTTGATGACATTCTTCTCAGCTTTTGAAGCACCATCGCCATCTTTCCTTGTACAAATTCAGTGACACCAAAAGAAAGAAATTGAACGACGACACAGACTGATCCTATGAAATCCTTCAGAAACTGGTCACTTAGGTAGAAATTAGAATTAAGGTGTAGAGAGAGAGAGAG
>Dhingra_Pear_16_GATCAG_L001_R1_001_paired_trimmed_paired_merged_contig_124705 ---NA---
TTGAATAACGGCGGATCACAGTTTTGATCTCACCTGAGCTTGAATGAGATGCTAGACTGCAAAGGCTGATCCAAAAGTGTAGAATATTCCAGGGACCCTTCGAGACAGTACGCCTGATGAAGCACAAATGTAAAATCAAATCCTCTTCCAGATTTACAAGCGGGTTGAACCAGACACATCTTGGACACATCTTCTGTGTTCAGATTCAACTTCTGATGATCGTTCAAGCACTTCGAAATTTCTGTTCCTTTTTGGTGAGAAAACTTGTGGCTTCAAACAATGGAAAAGACCTAACCACCTCATCTTGCACGGTCTGCTAT
>Dhingra_Pear_16_GATCAG_L001_R1_001_paired_trimmed_paired_merged_contig_124707 ---NA---
AAGGATAGACAGAGCAATTGTCTCAGCTTCTTGAAGAGTCAGGTCCTGCAAACGATCAATAAGTGAATAAATGAAGAAGGAATTTCCTCCATATCTTGTGTCCACCATAAAATAGTCGAAAAAACAAAATGGCTTTGCCCTAGAAGGTCAATCATGTGTGGAAAAATTTCATGCTCCTTATTTGGAAGGTTGACAACTCTGATCACCCGATAGGATATGTTTATAGAAATAAGAATACAGAGTTAAACTTAAAACAAGCAAAGATACCTTGTTGTATTGCTCTTGGAGAGA
>Dhingra_Pear_16_GATCAG_L001_R1_001_paired_trimmed_paired_merged_contig_124708 ---NA---
GGAGCAATTTGCCAATTAATTAGTCGTGCCCAATGGAGGAAAAAGCACATGTTGATCCTGAAATTCCCACGGAATCATTTGCTACCCATGCTTATATGCCACACAAAATTTTCCCACAATGTTTTCTTTGGCCAAATCAAGAGGCTGCAAAGAAACCAACCAAGCTGCCGGAATTCATCATAACTAACGTGTTGCAAGGGGTTGTTCATAACAAATCAGAATCT
>Dhingra_Pear_16_GATCAG_L001_R1_001_paired_trimmed_paired_merged_contig_124709 ---NA---
GAATAGTAGGAGGAGGTCCACCAGTGTGCCCTCTCTCATGATTCCATTTCACTCCATGAGCAGAGTACCTACTCCAACTATGGTATTGCCAAACTTCTCCACTAAGAGTAATTGTTGCTTTCTTTTTGTGAATTATTAATTGCAACCTTCGATTTTCGAATAGCTATATGCACAGTACAAACACAGAATCTATAATTTTTTTCTTACCGGAAGCAATATACAAGTTAAGGCATCCAAAATT
>Dhingra_Pear_16_GATCAG_L001_R1_001_paired_trimmed_paired_merged_contig_124710 ---NA---
TTAGATTGCTTTATTGTTTATTTCTGAATTATGGGCATGCTCACTTAAAAGAAATGAGACAAGGAAGGAACGGGAGAACTTAAAAATAGGGGAAGTAAGAAAAGAGAATCAAATCAACTGTGAGTAATCAATTTTTATGTATTTGATTACGGATTTCAAGAGAAAACAGACATTTTTTTTTCTGATTCACATGTGTTAGTAAACACATGAAATTAAAGTTAAGAAGTTAAATGATTCTCATACTTATTTTTCAGTAAACGCTAGAAACTAAAGAACCAAATGGATTCAATTCCTATCTTTGTAACTAAAA
>Dhingra_Pear_16_GATCAG_L001_R1_001_paired_trimmed_paired_merged_contig_124712 ---NA---
CCCTTGCATGTATGTGCATCCCAGCCTTTACAAGAGAGAGAAAGGGGAAATTAAACAAATAATGGCATACGCCGTCACAGTACTTGAAGTCTGAAGTTAAACATAAGTGATATGACAACCTATGAGAGGAAAAAATTGATATCCTGCTAAATCTCTTGCATGGAAACGTAAGATTTCAGCTAAAAAGGGTTTATTAAAGTCAGTGAACCAGTAAAGCTCTTACTCATTCCAAAGAAGGCAATGAGTTTTAAGTGTTTTAGTGGGCAAATATATAATCAGATTTAGAAATTGTCCTTGGGCCATTATTTACATTCAATTATCATCTTCCACGCATTGGCCCTATTGCTTCTTTCCCTGGGAACCTAGCATAAAGTTCTTTGCTCTATTGAACCAAAAGATAAATCCAAAGGAAAATCACAAAAGTAAATTCAACTTCAATGAATTTGAGTTTTTCTCCATGTGAATATATGTAGCGAACCCCGACAAGGTTATATGTCTGTGCTGATGTGTTGAGTAAGTTTGAACTTCAGATCAAATCTTCAGGCATCACAGACATGTAAATAATCATGAAGCATGTACTGAAAGAAGCTTACTGTATTTGGGCCAACAAGTGATACAGCT
>Dhingra_Pear_16_GATCAG_L001_R1_001_paired_trimmed_paired_merged_contig_124713 ---NA---
TTCATAACCAACAACCAATCATCAAGAACAAAACACATCATGCCCAAACCCAAATACAAACCCCACTAACCTAATCACCTAAAATTCACTACAGTAAACACAAAACCCACCAAGAAATTACCCTCATAAAAAATGCATTACCCACCAAAAACCCATTAAGCCCCACATTCAATCAAGAACCCAAAAACTTCAGATCCCTCGAGAACTTGAACAAACCCCC
>Dhingra_Pear_16_GATCAG_L001_R1_001_paired_trimmed_paired_merged_contig_124714 ---NA---
GCAAATTCTATTTGTTGTTTTCATTTTACAAACTAAGGGACAAACCCTAAAGAGTTTCCAACCTCGAACTTTTTATCTTATTCCTACCCGTTATCCTACACGCCATCAATACTGCCCCTTCTTACCAACCTAACTATTAACTTGCAAGCATACTTTTCATTTGGTTTTTGGTCAAGATCAAAGACGATAAATTGATTTCGATTTATTAAGTATAGATGCACGTCAATATTTCAAATATTTCATCATAATTACGAAGAAATAAAAAAAGCCATGA
>Dhingra_Pear_16_GATCAG_L001_R1_001_paired_trimmed_paired_merged_contig_124715 ---NA---
ATATATAGCATCACATAAATCAAATTGTCTTCCAATATTTCCTGCCATGGCACAGAACCGCCCAGATATATATGATATGCCAGACAGTCATATCATATGATTAAAGAACATGAATTACTCAAGTGACACATATTGCTCCATATTAAACACACAGCCTCTACAAATGTGGAAAAACCATGATAATTTCAAAAAAATTATTCATTCAGTTAGCATCTCTACCAAGTAGAAATGTATGAAACCGGCACAATAGAAGCCCGTTAAGACCATTTAAAGAAATGGATGTGTACTGCTGATGCTATATAAAGAAAATCAAAGCATGATGGCAAATAAATCATAGAATTCATCATAAAAACTGGTCATTGCAATGTATGTTACAGTTGATTTGCAGCAACTTACTTTAGACATTAGTTAGAAGGAAGCATATGGTATCACCTATGGTTGTTACTGCATAGAGCATTCGGAAGCACATGCACGTATTGTTTTTTTTTTTTTTTTTTT
>Dhingra_Pear_16_GATCAG_L001_R1_001_paired_trimmed_paired_merged_contig_124716 ---NA---
CATGTAGAAATGCTTCAGAAGTTCCTGATGCAAAATCAAAGCACAATCTAAGTTCTCACTTGATACTTTTTAGGCACAGCAATAAGATCTTTAAGTTATCACCAGGCCACCTATGACTGATTGCATAGAAAGCGAATCAAATATCTGAAAAATATCAATGATCTAAAAGGGGTGCCAGCTCCAATGAAAACCCTTATTCGAT
>Dhingra_Pear_16_GATCAG_L001_R1_001_paired_trimmed_paired_merged_contig_124717 ---NA---
AGTACAGCGAGTTCATAAAGCCCTGAAAATATGTTGAACGTATCAGCTATTAGCACCGGCGAGGACAGCCACCACCAAGCCAAACTATGACTTGAAAAAGAACAGAGGAAGAATGCAGTAAACATGTTGGTCATATGCCCAACCCACTAAACGCTGTTGAAGAACAATGTGAAAGGACTTGCTAATTACGGAGCCAAATGTCTCTACATCCCATTTTATTATTTTCCCGTAGTAATCTATTAAATAGCATTTGTATGAAATGAAACCTGGGACTGGAGTTGATTGGCATT
>Dhingra_Pear_16_GATCAG_L001_R1_001_paired_trimmed_paired_merged_contig_124719 ---NA---
AAAAGATGGTTTGAATACCAAGTAAATAGATATATAATCTACAAGCTCTTGAAATTAGTTGGAAAATTATTTGGATTTTATAACGTATGTATTTGCTGCTATAAAACAAGGAATTTGTGGCAGCTCTGATCATTAACCTTGAAATCTTTGCTCTTCGTTTGCTTGCTTGCCAAAAACGTCCTCAAACATTTCATTGTGTGCAGCTTGGTGATTGTTGGGTGGATTATT
>Dhingra_Pear_16_GATCAG_L001_R1_001_paired_trimmed_paired_merged_contig_124720 ---NA---
CCCTACACGACGCTCTTCCGATCTCCACACCCTACAGATCCAATGCTATGTAAATCTGACATGCATGTTATACAAAGGTTGTATCTCATGTCTACATGCCATGAGATATACTCACTCAGACCAATGAAGCCTAAAGTCCAGGCCTCACATTTTGAAAACTTAGATCAACTAAACAATTCTAATTCATTCTAAGTCGCTATCATCTTAACTAACATTCTAATTGGTTGTAGGCGAGGATTGCACGCCTAGTTGGTCTTC
>Dhingra_Pear_16_GATCAG_L001_R1_001_paired_trimmed_paired_merged_contig_124722 ---NA---
AACCGATTAAGCCCAAAATATACAAACAAAAAGCAAAAAAAACCCTAACAACTATGCCGCCGCCGCCGAAGCCGCTGACTACAAACCAACGCCATAATGGAAAAGAAGAACGCTCCACCCTCCACCACCAAGCACCACAAAGTCCAAATCCACAACGAACAAGTAAAGAAAGCTAGTGGAAAAAACCTCCCACAAGCAATAATGCAAACTACACACAGGAGTTGGAGCTCAACACACCTTTCGAAATGGCCACAAACCGCAGTAACAGAAAATGAACACAGATCTAGAACATTATAGGACAAAGAGAGGCCAAAACAGGGGATAGGTAGAAAATGGATTGATTGGAGCCATGGATATGAGAAATCTAGAGGTAGAAGGGGAAAAGAGAAGTCGGAATTAAGCTTTTCCGGTTAAAGCCTAAGAGTAATTGAATCAGTACCAAATCGGGTTGGAAAGGGAAGAAAAATGGGTCAGAAAAAAAGGGAGAACCTGGCGTACAGAGGAGGGAAGAGAGACAAAGAAAAAGAAAAAAGGGCTATCACCGACCCAAACCCAGCCGAGGGCAGGTGGCTGAAGAAGACGCCTGAGATGAAGACTCGCATAAGCGCTGAGAATGAACTCTCAGATAGAGAAAGGACTCTCATGCTAACAGAAAAGTTAGCGTATAGATGTTGGAGATATAGATCG
>Dhingra_Pear_16_GATCAG_L001_R1_001_paired_trimmed_paired_merged_contig_124723 ---NA---
TGCAGAATGAATTAAACTTGGTGTTTTAAGTTTCCCTTCCTTGGGGTTTATGTTGTAATTGACTTGGTATTGTAGCTTCTGTTCCAATATTATGATCATTGGTATACAAAGATTTTACATGTTTTTTGTATGGACAGTACACCAATTGCATGCAGTGGACAAGTATTCATCTTGTTAAAACTTTACACTCACAAAAGCTACAAAAGCAAAGTTTTGTTCAAGAAATTTTATGTAGATATGCATATTGAACTTAGTTTCCCGGTTGAGAAGAAACTAGCCAAGAAACTAGAGGCGAGAAGAGAAAAAAATTTAATCAAAACTTGTAATATTGACAATATATCAATCATATTGAACCTCGTTATACAATTACCATC
>Dhingra_Pear_16_GATCAG_L001_R1_001_paired_trimmed_paired_merged_contig_124724 ---NA---
CCTTATTTTGACCATTGAAATGGTCCAGTGCCTTAAAAAAATGAAAGCTTGCATTGATTATAGGACCACCATATATGTGAAAATATCTTCCATAAACCGTCATTTACTATCATGGGGGCTCAGTTGCCAGATTTTGAAAAAGGAGCAATGACGAAAGGGCGTGTGGCTACAATAAGGGAATGCAGTTGATGGACAAGGAAGGAGGATTGATATTCAGGCCCTAGGGCAGAATTATCTGAAGATTTTACCAAAGATTCAAACGAGGAGTTGGCCAATCAATAAGAGTTCATAGGTTTGGAAATGGCTTAGGGATTGGGGAATTGAAATATAGATTTGGTAACTGAAACCGAGGATGATGAAAGATTCCTTCCGGTGTGGTGCATTGACAGAGGAAGAT
>Dhingra_Pear_16_GATCAG_L001_R1_001_paired_trimmed_paired_merged_contig_124727 ---NA---
GAAAACAGATTTGTTTCCCGTGATACCATGTCATAAGATATCCGAAAATTAACAGATCATACAATATTTGCATAATTCAGCCACAACAGCCTAATTATCCGTATGAGATTCGAAGAACACAAGATCTGTCGTGTTAAAATATATAGTTTATTTCAAAAGTGGTTCAAATTATGTTTTAAGAACCGCAAATCATTTATTTATCAAGAACTTTGCACAGAAATATTACATAATTCTTTGGAAAGTGATCAATTCATATACTGAATATATGAGTCGAAATCATACGAAGTG
>Dhingra_Pear_16_GATCAG_L001_R1_001_paired_trimmed_paired_merged_contig_124728 ---NA---
ACAGAAACCATTTGTCGTAATGTTTGGGAACATGATATCTATAAAAATTGAGAGGAAATCTTATTCTTTTTCAATTGAGAGCACTGAAGGCAATCCCTTTGACTTGGTACTGAAATCAAGAGGATATCATTTTTATCTGAGTTTTTATCTAACCATTCAACAACCCTTCTGATATTACTTTTGTCCATACAATTAGATATTCCAAATTTCAAAACGTGG
>Dhingra_Pear_16_GATCAG_L001_R1_001_paired_trimmed_paired_merged_contig_124729 ---NA---
ATCGTTTTAATTTTGACGGCATTATCGAATTCGGACCGATTCTTTGTCTGTGAATGAAGCTTGAAAATTGGAATAGATGGCCCTGGTTGTGTTGATTGTTTTGTTCAGTTTTCTTGAGATTATTTTATGGGTTATTATATAATATGGTCTCTAAGATTTTCATGATTAATAGAAATGGTTTCTGAGATTCAAAATCAATAAAAATGGTCCT
>Dhingra_Pear_16_GATCAG_L001_R1_001_paired_trimmed_paired_merged_contig_124731 ---NA---
TACAAAATCTTTTTAAAATCAACAACTAGATCCATGAAGTTTTGACCACAATCGAAAACCTAAATCTCTTAACAAATTTGCATGTTACCAACTCAATTGGACTTAACCTAAGACTTGACAAAAGTGCGGAACAACCATCATAAATAAGTGGCATGCCACAGTTAGAGGAAGAAGAGCACATCTCAAGTACATTGTGAAGCAAAAATTGAAGCGGAAATGATTCAACAAAAACTATATTTGTTTATAGTACAAGACAACATAAACTCTAAGACATACATAACTCACTAGCCGAGATATCATTGACAGGTACATCGAAAATCAAAATGAAATCATACCAAGATACCTGTTCTATA
>Dhingra_Pear_16_GATCAG_L001_R1_001_paired_trimmed_paired_merged_contig_124732 ---NA---
CACTATGCAGGTGCAAGCTATATGATGAACACTCGTGCTTCAATTTGCAGATGGTTGTGCTGTACGTACTCAGCTGCAGGTTGCTGATCAGTTTTTTACTGTGAAAGAACAAGGACCGCACTGAAGCACAAGCTTTCAAAGCACGAGCTTTTGGTGCACTTAATTTGCCTCAGATGAGTGGTGTCCGGTTGAGTTGTGATCACTTAAAGCACGGATTTTCCTGCACTTGTTTGCAGCAATTTACATTTTGGTA
>Dhingra_Pear_16_GATCAG_L001_R1_001_paired_trimmed_paired_merged_contig_124735 ---NA---
TGTTCCTTTATGTCCTAAACATTGGTTTACTTCTTAATTTGCTTATGTCTCCTCTCTTACCATCGCATGGTTCATATGAATATGTTTTATAAAATCTTTATAAGTTGAGGATAAAAAGTGAAATGCATTTCAGGTTCACTTGAGAAAGTTAAAAACTTGATTTCAACTGCTTCTTTACTTATTGTTTTCAACTACATTCCTTTGCTTCTTTACCGCAAGACAACTTCCGGTGGAACTGATTGCTAAAGCTAAAAGCAAAAGTAAAGTTTATGCTTCCTTGTTAATTACTACGGATCTGATCCATCGCAACTATTATCAACAATTTTACGAGAAATTGATACGAAACACCATCTAATCGTAGCTACACTATTAGAAAGATCAAATTCACTACAAGCACAAGA
>Dhingra_Pear_16_GATCAG_L001_R1_001_paired_trimmed_paired_merged_contig_124738 ---NA---
TCATTTGATAGTTTTGTATTCGTTTACGCAAGTGAATACAGTCTGCTGTCACATGTACATTTAACCACCTGTTATTACCTGGGATTTTATGATTAAAAAAAACACTAATATATAAACAGCCTACAGTGTACATACCGCAAGGTGAAAAGGACAACTTAGTCTACCAATTGTATTTAGCTGATTCATCCCTATCTAAGGCAAAATGTACTTCAAGATGCCATATGGAAACATGAAATGTATTGACCTTGGCATGTGCAGTTTGTTATATTTCCCCTCCGCAATTT
>Dhingra_Pear_16_GATCAG_L001_R1_001_paired_trimmed_paired_merged_contig_124739 ---NA---
ACAACACCACAAGAATTTATAGTGGTTCGGCCAATCTGTCGTACGTCCCCTCCGGCGATCCTCTTGATAAATTTCAATAGCAAAGAATAGAAACTTTGGTTTACTACGGAATTCACTTAGCCCTATCAAACCTTAATCTATCTATTTCACACCCTCCGACTCAAAACTCTCCGCCATCATCGCACCTACTCAACGTACCTGTAACTCGCTCCAAATCTCATCCGGGAACATAGTCAAACTTGCTTTGCTAACGCCATAGTAAAACCTGTCCATCAGTTGAAACATTTTGAGAAATGAGATGGAT
>Dhingra_Pear_16_GATCAG_L001_R1_001_paired_trimmed_paired_merged_contig_124746 ---NA---
GAGTTCATGACAGTTGCCAGCATCCTGAAAAATTGAATAAAAAGTACATATCAAATAACAAAGCAAAAAGCTACATACTTGTAAAGTAAAAATTTGAGTCGTAATGTATAATACTTCCTCCAAAACCTCAATTTTCATTTCCCTAAGTATATGCATGCGACAGTTACTTAAGGGCAGATTCCTCAGCTTTCCCATTTGAACCTCATGCCACAACACTTTTCCTTTAATCCAACATTTTACAGTTGGAAACGTTTAATATTGGAAAACTAAAGGTAAAAGAGCGAGGATCCACATGATGTGCTAAATGCAATATAGCCCACATTTTTGTACAGGCCTACAGG
>Dhingra_Pear_16_GATCAG_L001_R1_001_paired_trimmed_paired_merged_contig_124749 ---NA---
GCTTATTCGGTTCCTCCTCTTCTCCTGAAACGGAAAAGTGTAGTCAACGCATAATTCAGAAGCACATAACATTATTTTATATTACACAAGCACATGTACGCATATACCATACAGGACCAAAAATGCAAAAGGAACTCTCTCCTGATGCTGGCACATTTTCCAAACTCAATTAGCAAAGGACATGTTAAAGGAACATAATGCAATTAAATGCTAAAAACGTCATTTTAACAATTTTGTTTGCCTGCTACTTTACAGACTTCAAAATATGAGACGACTTGGGTCTAATTTGGATGATAACACAAGGAAGGTGCCACTAAAATGCATTACAAATTGGGTGAAAATTTCCACAATAAATATTCTTAAGGAAATGTCTAAGAACGAACATATGAACAGGCACCATTGAAAAGTTTTTACAATTTCTCCAAAAAAAAGAATTATACAAGACATTGTGAAAAGAAA
>Dhingra_Pear_16_GATCAG_L001_R1_001_paired_trimmed_paired_merged_contig_124751 ---NA---
CAACAAATCGACGCTGTCAAGCACAACGTCAAAAACCGAAGTAATGAGCTCAATGGCTAGTGCTGCAACGTGCAAACATTTTCACAAGTGGAAAAAGTTAAACCAGAGCTCTGGGATGAAGCATATTAACACGTTCTATTTTTTCTTTGCACTTCAATGCTCCAATATCATACTAAATGTAACAATAAAACAATGATGCATATGATAAAAGATCAAACACCTAAATAGAAAGTTGAGCGACAAGTGAACAAGTGAAAACTCACAGTTTTCC
>Dhingra_Pear_16_GATCAG_L001_R1_001_paired_trimmed_paired_merged_contig_124752 ---NA---
TTCAAGCCATGAAAAAGCATTCAAAACTCTACTGCTATCGCACTGTATTCCCAATGAATTATAAAAACCCCTCTGACCAGGTACCATTCCACTGTCAAGTTTCCTCCAATGGCACTCTTCCCATTTCACAGGCCCTCATACAATAGCTTAACTTCATAGAAAATTTCTACATAGTACATACAAAAGGATAACATACAACAATCATGATAACATAGGATCGATTATATCTACACTATTTAACATAATGTGTTATTGAATACACCATGGTATGATATCACAATGATA
>Dhingra_Pear_16_GATCAG_L001_R1_001_paired_trimmed_paired_merged_contig_124753 ---NA---
GGCATGCTTTAATAAAAGTACTAACCTTCATTCAAAATACAACAAGAGCAAAGTAAACCCCAGCAATTTATGAAAAATTGTTCTTACACAATAAGCAAGTGAATAAAAAAGGACTCACGCATGAAAATGAAACCAGCTCAATGTTACAGAATACACAACTTAATCCTACATAAAATGATATACACTTTAAACAAATGTTGACATCAAATTGAATAGCATACATGAAACCGTAGAGTTTGTCCATATAATTTTAAAATGAATCTATGTTTCGAAATTTTCTGGAGCTTACAAAAAAAATAAGAAGCCAGGATTTGTCAACTGATAACTTACTTCATGCTCAATGCTATCTCTCTCCTGTTCAGTGGTGCGATG
>Dhingra_Pear_16_GATCAG_L001_R1_001_paired_trimmed_paired_merged_contig_124754 ---NA---
ATAATGGCAATCAATATTAGAGCTGTAAAAGAGAAACATAAAACAAATTGTGTTAGATCTTGTGCGAGTGCTATAAATTAGCTCATCCTAATGCCATAAAATTGAAGTCAAAATGCCCAACAAATTTACCAAGAGCTTAGATCTATACTTGTCAAAATCATCATAAAGGTATAATCAACGAACCACAACTCTTTGTTTGCCACAAAACTAACAGTTCAATCACATATGGCTAATCTGATAAAACTAACTCACTCTACCGTCAAAATCATGCTTCTGTACCTCTACTTTCACTCTCATATCTCTATGAAGCAATTCCCTGGTATACGTTTACTGACACAAAAGTACAAGAAGCCTTTGACATACCTTGGATCAAAAGAAAGGCCA
>Dhingra_Pear_16_GATCAG_L001_R1_001_paired_trimmed_paired_merged_contig_124755 ---NA---
GTATTGGATAAGTTTTATAGGTAGCAAATGACTACTCTTAAAACTCCGTAACGTTGCAAAATAGTATTGTAAATTAGATTACGTGTAATAATTTGTGAATTACATGTAACAACACAAATACGTTGTAAGTGATTTGGATGCTTTGTTGGGAAATTGAAGATATATGGCCGTTTGACATGCTCACAAGATACAAACAAAACTAACGGACCTAAAGATTAGACCCATCACCATTAAAAAAAAATCATAAAAACAATAAAACCAAAACAAAGTAAGCAAAGCTTAACAACCATCAAAAGAGCAAAG
>Dhingra_Pear_16_GATCAG_L001_R1_001_paired_trimmed_paired_merged_contig_124757 ---NA---
ATGGCAAAGTACAGTTGATTAAACGTAAGTTACTTCTCCTTGTCACAACTATAAGCATGCACCACAAAGGGGAGAAACCCCGATTTATTATCTCTGAGAACCTTTTGATCATAGTAATTACTCAACTGTATATAATATATCTGACATTTCTTCGTGTAAAAGGATACCTAACGTGGGTTCAATCAACAACAGCTTTCATGAATCATATTAATAGCATACGAATAAAATTTCAATCCAAAAGAGTTACTTGCCAACACTAAGACACAAAGGAGACAATATTATTTGGATAATGCAAAATACCATCGAAAACTACCTGAAGATAACCTCATAATAAGCT
>Dhingra_Pear_16_GATCAG_L001_R1_001_paired_trimmed_paired_merged_contig_124758 ---NA---
GAAAAGAAGTAATTAGTGGAAAAGGGGGGGTGTTGACTTGCATAATAACCATTTAACAAATGGATATCTTATATGCTTCAAAATACAATTGTGTTAGCATTTGTGATCATTGAGATTTTATCCAACCCGCCTAATAATGGTTTGGGTGGGTTGGTTTGCCCATTTTCTTATTTTCTTGTGTGGTGATGGGCTACAACAATGCCAATCCGAGCTTATTGGGTTGGCCAACGATTTGGAGTCCAACCCGACCAACCCACCTGATGCCCACCCCTACGATGAGGTTGAAATAACTGCTACTAGATATCAGATATTTGTAATAAGCAGAAAGCTGACAAGTCTTTGAAGGCATTGTGCTGATTGCATGTTCATTTTTTAATCCATGTTTAATATCACCGTTATATATCATAATCTCAAATATGATGACTTATATGGTTTATGGAATATCAAAATACAAACTCGCTGCTTGATTCGAAAGTTGCTTCAATGATCCGGGACTGGGACTCTTTATCTTGTTTCGATAGGGCCTGTCTGTGACTCACAAAGAATTTCTAAGCATTCAGTACAACTGTAGAACCTTTTCTGTGATAGTTTTTATATTTTCTTTCATTTGTTGTAAACTGTCAATAAGGATTGCTCTAAATGCATCTGATGCAGAAT
>Dhingra_Pear_16_GATCAG_L001_R1_001_paired_trimmed_paired_merged_contig_124759 ---NA---
CAGTACAATTAAAAGTAAAACACCAGCTGTAAACTTTCTAAAACTAGGAAAGGAAACTAGCCGTTGAATTTAAAAAGTTCCTTCTAATTTTAGTAAGGTTTTCATTTCTTCATGCTTTTCTGCTTCCTTTCTGATTTCATCTGCAGGATTACCTTCTGCAGGTTGTCTCTAAAGCTAGGAGGCAGCTTAATTCTCAACAGTGCAGCGACGGCATAGCAGAGAGCAGTTCAGCAACAGCAGGGCAGCAAGCAGTGCAGCGAGCAATGCAGTGGTTGTGCGATGGCAGGGCGTGAGCAATGCATTGGCTATGCAGCGACTGTGTAGTGGCTATGCATTGGCTGTGCGATGGTAAAGAAGTATAGCACCGTCGGAAAACCAATGCTGAAGGCTACAGTAAACTCAAAAAATAGAGGAGCCACCTGCGGTTGGAAACTGCGCTTATAGATGACGTGCGTGCTCGAGAGGCAGTGGCGATAGCAAAAGAAGACGAAGATGGCACCAGCAGACGTCCCAGAACCAATTTCGAAGGCCGGTGCAAACACGAAAAAATGGAACCGCCACCTACGGTGGAAACTGCGCTAAAAAACGACCTTGAGCGGAAAAACACATCAGAATCCGAGAAGCATAAATCCAGAAAGTGTGTTCACAAATTCCATACGCAGTTGGCATAGTTGTGCCAAAAGTTGAAGGCACATGATGTAAGGGCTTCAGAGCTTATTTCCACGGCTAAAGCATGGTAGTGCTGGGCGTGAAAGCATATCGACATTAGAAGGTTATTATGCATCAGGGGAAAACACTTCGCAATTTCGTCTCATTGGTTGTGA
>Dhingra_Pear_16_GATCAG_L001_R1_001_paired_trimmed_paired_merged_contig_124761 ---NA---
CAATGACCGCTTATGGTTTAGGTATGAAATCTGCTAATATTTGGGGCATTCTGCACTTTTTGTTCTTTTTGCTAAACAAAATATTCAGAAAATGCATCTGATTAGGATTGAGCTAGATTTAGAATTTTATCGGCATGGTGTTTTCTGTTTGCATATGGAAAATAAAAGTCGATGGATTCGATGATGTTTAGCGTAACTGAAAATTGCCTACTTACGATTGGTTGCTTGGCGATTTGCAATTGCAGGTCTCCTTATCACATATGTGGCT
>Dhingra_Pear_16_GATCAG_L001_R1_001_paired_trimmed_paired_merged_contig_124762 ---NA---
TTTGTTTTTTTATTTTTATTTTTTAACTTTGTGGTTTTAATACGAAAGATCAGCATATTTTATGATTTATCAGAAGACAGTTTCTTAGACTTGATCTGATTGGACACCTTCTCACAAATGGTTTTGTTCTTTTCAGATGTTTCTTTTAGGTGCATCTCATTGCTATAATATATTTCCCTTACTTAATTATATCTATAGATTGTTCTGTTTCCTATGATACATGTATTTCAGAATCAAAGTGGCGAGAAAATGTACCATGCTTTTATGTCGATGTATTCTTGCTGATTGTTATGATCAAAGTTCACTTTCTTTGAGAACTATTGTGTTTGGCATTTTATGTGGTTTAGCCTTTCCTTTTCGGTGGCAAATAAATAATTTGCTATTTCATTACTAAATTGTCAGGC
>Dhingra_Pear_16_GATCAG_L001_R1_001_paired_trimmed_paired_merged_contig_124763 ---NA---
CTCTGTCTCTGTGCAGCAGCCTAACCCACCATACAAACCAAACAAATCTTCCATCAATCATAACCTCACAACCCTAACGTCTTCTGTTTAATGCTAATGCCACATCCACAGCTCAGTAAAACGTTATAATGAGAAGAAACAATGGAGTCAGATCAGAGACCCCATCACACCAAAAGCAGCAGCAGCACAGCTAGTACAACCACCAGCGAGCTCTTCATCTGCTTCACCACATCCCGCCTCTCTTCCTCCTCCTCCTCCATGAAGCTCTCCTCC
>Dhingra_Pear_16_GATCAG_L001_R1_001_paired_trimmed_paired_merged_contig_124765 ---NA---
GAATCAACTTCATTGATCTCTACCCTCATAATCTCACAAGTCTCTATTCCTACATATTACTTCCTTGCAAATTCTGGGATGGAGTTTGGGTCAAAATTGCAGCCTAATGTGTCTTGATACATTATTGGTTTTGCAAAAATTACGTCTCCTGCCTTTCGACTTTTATGGGTCCTTTATTTGTTCACGACTAAGGTGACGTGGGAAGTGGAAGCACTTAGGGTTTCATTGTCACACAGAGTATAAAGGATTATGCAGCAGCGGAGAAGAACATAGAAGGTTTGTACTTGAATCCCTCGATAGGTTTGAGTCATCGAATTATATATGATTACAATAGCTTGATTTACAAGTATCTTTGCAATAGAAATGTAGAGCAATAGTGTTAGTACTTTGTTTTTACTCGAGCATTCTCGAATGGGGTTTGAGAAAACACATGCGCTTGAAATTTGGCTCTGAGGTATTCAGGATTCAGCCAAGTACTTGTTTTTTTAAGGTTAATTGAATAAAGG
>Dhingra_Pear_16_GATCAG_L001_R1_001_paired_trimmed_paired_merged_contig_124772 ---NA---
CTCCGCTTGTATTGGGCGCTGATGGATGTAACATGGGCGACCCTGTGCTTGTATTTGGCGCTGATGGATGTAACATGGGGGGCCCTGTGCTTGTATTGGGCACAAGGTTCGACCTTTTGTGATGCATAACTCACAGTGATTTGGCCAGAAAATGGCCTAGAAGGTCGAGGCCCAACTTGGGTTTCGATCCCTACGATCCGGAAGGAAGTTCGAGGTG
>Dhingra_Pear_16_GATCAG_L001_R1_001_paired_trimmed_paired_merged_contig_124773 ---NA---
CTTTCTCCATCCACAAACACGAGATATGAAAATGATTTTTTTACAAGAAGTTAAAATATAAGAACAATAAATTATGGAAGGAATCATCTCTGTCATATATACACCAACCAAATGCTAGTTTTAGCATAATGAAGTACACTTTACTTCATAATTGTATGAATAATGTTAACTAAAAAAACATCATCAATTTTTTTCACCTTAGCTGCCACGTGAACGAA
>Dhingra_Pear_16_GATCAG_L001_R1_001_paired_trimmed_paired_merged_contig_124774 ---NA---
AGTCCAATTTGGCCAGAAAATACTTGAAATTGCCCTCAATCCATCTAAAACCTAGAAATGGTGAGCTTCAATTTGTCAAATCCACAACTCCACCATGCCCATACTTGTTTGGGGTTTACTTCTGGGTTCAAGGGAAGCATTTTGATGGTGGTAAGCATCGGAATACCATTCAGAAACGGCGGATCGCCGCCGTGCACCCCACAAAGCCCTCAGCTTTAATTCTCAAGAAATGGACGAATTTGTATCATATTTTTTATGAAAATGGAAGAGGGAAGGTTATGGAGTTGTCCCCATGTGTTTTTTTCACTGTGAATCGCCAGAGAAAAGCCAAAGTTGGCGTCGGAATCCATGGTTACAATCAGGTCGAGTCACGCAA
>Dhingra_Pear_16_GATCAG_L001_R1_001_paired_trimmed_paired_merged_contig_124776 ---NA---
TCTAACATTCCAAATTGTCCAAAATGCAGGAAAGAAAAGATTCTATATTTCGCAACTGGATTAATCAACATCATCCTATCTAGAATCATTATATTTAGCCTACATAAATCGTCAATGACATAACTGAAACCTTACAGTTCTATCACATGTGCAACAGATTATCCTCTTTTAGAGGAAACAGTCATTAGTAAGGCCAGCTTGAATGGTTAAGCAAACATGGCTTTGTGTCTCTGTGTTCTGGGGATAAAAGTATTACTAATGAGTTGAAAAAGTAGAACCACTTTAATGCTTTCCCCCTGTGCCATCATAGTATTCTCCTCTGTTTACTCTCTGCTCATCCACTCATAGATATAGGTTTTGTTGGAAACCGCAACCCAGAAGCTACAAATTTATTCAGAGCGGTCCCTACTCCCCATGTGCTCCTCTTTTAATTGACGTTCCCCATTGAAACATTTTTATACAACAAATACTCTATTAAAAGGGAAATAGGCGTACATAAAGATGGACAAGAAGCCCATCAAAAGAAGCAGAAGAACGAGCTTGAAGCTGATAAAAAAGTCCACAATCAAGAAAGATCAAGCTAATAGCCCAGAACGCCCACAAGGTGCCAAAAAAACTTCTCCCTTCATCAGAAATCCATATCCTCTCTTATCTTCAAATATTCTGCTATTTCTGCTAAAACTGCACAACGCACAAAGTACTGGCTTTGTTTTTCGAACTAAACCCCCAAACATCCTCACTGATCAAGGGAATACAACCTCTAGGCAAAGGCACCTACAGCCCCAAACATTTTATGAAACATTCCCCAAACAAGAGAGGACAATGCAGAAAGATACGACTACACTCAGCATCAGTACAGCACAAAGAACACCAATGTGGCGATAAGGAGCTATTAGTCTTCATTTTAAGAGATCACATGCGCTAATTTTTCCATAGGGCAACTTCCAAGAAAAAACCTGGCGTTTTGGAATACCAGG
>Dhingra_Pear_16_GATCAG_L001_R1_001_paired_trimmed_paired_merged_contig_124777 ---NA---
TATATATATATATATTTTATTTTTTTTGTCTGATGCATAATCTGATGGGAACTCAATTGTCAGTTTACTGTAATTTCTATTTTCATGAATATTTGAAAAGGTCTTGGGTCATCTTGTTATGCTTACCTGGATTATGCTTACTTGGTCGTTCATGTTTTTTTTTTATTCATAGCATTTGTGGCAATGTAACAAACACGGATTCACTCATTATCGTTCTTCATTGTTTCTATTTCACCCCGGGAGTTATAATACTTGATATATTTTGTATGAATTGGATTATCTTTTGTCTTAATCTTTAGTATAACCTATTATTTCACAGGCAGTTGACATAAAGCTCCTTGG
>Dhingra_Pear_16_GATCAG_L001_R1_001_paired_trimmed_paired_merged_contig_124778 ---NA---
CGCTCTTCCCAGCTCGGTGTTCCTAACCAATAAAAGCCAGACACCTAATTATCTAGCTTTTAATTAAGAAAATGTCAACTAGTATACTTTTTTGTCAATTAGAATTCCTAATTTATCCTTAAGTGAAATAAAAATTGAAAATAATCACCCTTCCTCTCACAGCACAACCCACCATGTGCCGCCAATAACTCACCCAACCACCGCGCACCTCCATCGAAGCTGATATTTTCACTGGAGAAACCCCATTAAATTCTCTCGCTTCCTACTTTTTCCTTTCTCCTCTTCCATTCTTAGCTTTACATAGTAGCCGAGAATGATTGACGACAACTCTGACCTTCAGATCCGCAGCCATCGATCTCCGATCGAAGTGTAGGAGTGTTGTTGGCAATTTATGAGATCATTCTCCGGCGTAAGGAGGAGTAGAATTAAAAATAGGAAGAGGACGGGAAAAAGAGAGATAGGTGAGGGGGAGAAGGGTGGGGTGGAGGTCGAAGACCCAGAACGAGAATCTGGGTTCTGTGTTTTAT
>Dhingra_Pear_16_GATCAG_L001_R1_001_paired_trimmed_paired_merged_contig_124779 ---NA---
TCTTCAAAACAAATGGTTAATTGAGTCCTGTAGGTTCAAAAAATATATTATCCAGATTATTTTTCTTTCAGCAACACAGACACAGCACTGATTAATATGATTTGGTTAAACAGAGCTACAAAGAGTTAAGTAATAACAAAATTTTCAGAATTTCAGAGTTATAGCTACACCACAACCAATTAACCATTACTAGAAAACACCACCAACCAAGAACAATTCAAGTTCAGTTTTTTTTTATTTTTTTTATTTT
>Dhingra_Pear_16_GATCAG_L001_R1_001_paired_trimmed_paired_merged_contig_12478 ---NA---
TCTCTCTCCTCTCTCTTTCTCTCTCCTCTCTCCTCTCTCTCAGCCCTCGAACCCCAATCTGTTTCTTGGCTCTGCTTTTACTCCTATCCCTTCTTTTCCACAATTCACGCTCTGAGTTCGTTCCTCCATCAGTTTTCACTCCCCAAGTCCTTTTTTTTCCTCTTCTGGGATAATCCAGAAATCTCTCATTTTTTTTTTCAACTTTTTCTGTGA
>Dhingra_Pear_16_GATCAG_L001_R1_001_paired_trimmed_paired_merged_contig_124780 ---NA---
TCAACCATTTCCAGGTTCAAGTAGCTGTCGAGGGATCAGAAAAACACAGAAACATTAACAACCAGTCAAAATAAACAAAATCAATAGCATCTACAGAAAAGAACAAGTTCGTATTTAAACTACCATTCTATGTAACCTAAACTAATTATCTCATTCCTTGTAGCTCAGGACTTGATAAAGATGAAAGCAGTCAAGAATTTTATGAGGGAACTGTCTTCACATGAGGTAAAAAATGTAGACGAAAGATAACCAGCAAGGTGAAAAAAATCAGTGTTTAACGACTGGACTTTATCATACCCGTCAATGATCGTATCAAGATC
>Dhingra_Pear_16_GATCAG_L001_R1_001_paired_trimmed_paired_merged_contig_124781 ---NA---
AAAAAAAAAAAAAAAAACCCTTTAAATATCAATGGAAGAACAAGAAGAACAGGAGTTACGATGAGAAGGGTTGGTGGGCGTTGTGATGTTCGTGTGTATATTGTTGGCCTTGAGTTTAGCAAATTGTGTCCGAGATTTCGGTGGGAGAAAAACAGGGAGGTAGAGAGAGAGGGTTGAGGTTGTCAATACTTGTCATCACCTTCAACAAAATCCGGATGTAACAGATTTTTTTCCCACTCGTTTTTCTGTTTACAAAGACACCACCTGTCTATTCGTTACCA
>Dhingra_Pear_16_GATCAG_L001_R1_001_paired_trimmed_paired_merged_contig_124782 ---NA---
ACCAATAGCTGGAAACTATTACCCTGTATGCTTCCTTCTGTGGCACACTTCAACTTTGATCTATTATGATTGCAGTCCATATAACTGGAGTATGCATTACTATTAGAGGATCTCTTGCTCTCTATTTCCTCGGTTAAGCCAAAAGCTACCTATGGCCTGTTAAATTAAACTTTTAAGCTTGACATTGTAATACAATTTTCAATCCAATCCAATCCCATGATACACGATGTAGCTTGGCTCAAGTGATTAAGTGTTGTTTCAGGTTATATAAACCAAAGATGTTGATTTAGGTAGGAATAAACCTTTAACGCAAGAGCCAACCCACTCCATGCCATCCCTCTCTCATTTATGTTAACCCCATTTGAGCTTGACTTGAATCTGATATTATCCTCATCTTTTTTACTTTTTCTCCTTTAATCATTTTTTCAGATTAATCTTGGAATTTACGTTCAAG
>Dhingra_Pear_16_GATCAG_L001_R1_001_paired_trimmed_paired_merged_contig_124784 ---NA---
CCAACAATCAATTTAGAAATATTAGTTCACAAGCATCGACTTGACCCACTAGCTGCGATCTTGGGATTCCAGACATTCTCGTGCAGCCCATCCCCCAAAGGGAATTTGACTATGTCTGGAACTTCCACAACCACATCCCAAGAAAAACTTCACTTCCTTACAATGTTTCATACCCTTAAAGCTCCTTTTTCCTACTCAAGCCAACTCATTCCATTACTAAGTGATCCTTCTTTCCTTCCGTCATCCCTTCTCACAAAAAGTTTATCACTGATTCACTATCCATTCCAATCTCCCTCCTCGCAAATGAAGGTGTTTTTGTTACTATTTAAATTAAAGGAACGACAACAATACAGCCCTTCATTAGCTAAGATACTGTT
>Dhingra_Pear_16_GATCAG_L001_R1_001_paired_trimmed_paired_merged_contig_124785 ---NA---
CATGGCGACTCTATTGTACCGAATGACAGGATCAGAATAATTTTGAGAAACTTGAAATTATATGTAGTATATATAATATCAAAGATTAAAAGCATTCATGCTTTTGTACGGATAGAAACATATTTGTGTGTCCTATACCGTTGAATGTTGAGTTTCTACTTTCTATACAAGTAGAGAAGCGGGAAATTATTTTTTTATTGAATTTCAAATGCAGATGACTTGCTTTGCTTTTTCTGCTTCCCTGCTGGAACTGATTTTGCATTTTTTTTTCATCATTTAGA
>Dhingra_Pear_16_GATCAG_L001_R1_001_paired_trimmed_paired_merged_contig_124786 ---NA---
TAAGTTTTGCAACAAAGAAAGATCTCTACTTCCAACATTGAGTTACTTAATTCCATTGCTCCTTGAATTTTTTCACCCATCAATTATCTTTACATCAGCTCTATTCGCTGTGATTCAAATGAATATTTTCTCCTCTTTTGGGGCTTTGTGAAATTGTCAAGAATGATCCAATTTCATATTTTTTTATACTTGTGTGGAAGTGATTCATGAAAGTTCAAT
>Dhingra_Pear_16_GATCAG_L001_R1_001_paired_trimmed_paired_merged_contig_124787 ---NA---
TTTTTTTTTTTTTTCTGTCATCAGAGTATCTTAAGCTGATATTGGACTTGAAATGTGAATTTCTACTTCACTTGCCTTACTAGAGAAGAGCCGAATGTTTTTTACTTTACTTGTTATAGACTTTAAATTGTTTCTTGAAATAACATGGTACTTGTTTCCAATAATGTTGAACTAAAAGGCTGATATTTTTTGACCACCAGTTCTTTCCCAAGACCGAAAAGTAT
>Dhingra_Pear_16_GATCAG_L001_R1_001_paired_trimmed_paired_merged_contig_124793 ---NA---
TTGAAAGTTTATATAAACCTGAAACAGAAAAAGTGCTCTTAAAGACAACCAATCTTATTACAACTCCTAAGTCAGTTGATTTCTTCTATCAAATTTTCAAAATAAAAGAAAATATTGTAATCATTTTCACCTAGAAGAGAAATGCAATTGTTCTGGATATCTTAGTTCATTGGGTTGGCTTGTTTGCTAGTGTTGTAATTTGTGAGCACAGTATTAGCTTGAAATATTATAATGAAGCAATCTCTTAAATCATTATCTAAGTTCAATTTCAGTGACCCCATTAGAAATTTGAAATTAAGTTAAAAAAGTCAATTCTTTAAAGTTCTCTAGTTTCTATTATAAACAATAAAACATAAAAAGGATTAATCAGTTTGTTCAAGTTCTTTATATATGCAATGAGATAATTTCATTTGGCTATTTGAATACATTGACGAGTTTTACTTTTTTAACTTTTTAATTC
>Dhingra_Pear_16_GATCAG_L001_R1_001_paired_trimmed_paired_merged_contig_124794 ---NA---
ATGGACTCTGCTCGAGCTCCTCACCCCCTCTTCCCTTATATCCTCTCTAGCTCAAGGTACGCTTTCTCCGTCTCTCTTTTTTTATTATTCAACAACTGTCGTCCATAAGATCCTCGTTCTCGTTGTTTTTGAGACATCGATCAGTGATGTTTATTTATTTATATTAATTAATTACTACCGCTTATGAGATACGAATTTTGAGTTTTGTCCGACAAAGTGGAGACTGGATGTCACCAGACCAACACTCTCCCGTTGTTTTTGTTAACGTGGGTGATTATGTCGCAGCTTGCATCGATCTCTTGCAGTTC
>Dhingra_Pear_16_GATCAG_L001_R1_001_paired_trimmed_paired_merged_contig_124796 ---NA---
GCAGTTTCCAACTCTTTCTCAATAGCTACATTTCAAAATGTTAATTCTTTTTAGCTACATCCCATCCATGCATATGATAAGCTGATCCAAATACGTATTTCACATGTCAATGACTCAATGGTTAAGTGTTCATGGCATTGCCATTTTAATTGGGATTTCAACTAATCTACACAAAGGGCGACCTCAAACCAACAAGGTTTCCCGCTTCACAAGAGTCAGGGGAGCATTTATTGTACGTAGTTTTACCCTTGCTTTGCAAAGAGACGGTTTCCACAACTCGAACCGTGACCTTCCGGTTGCACCGAAGCTCGCCCTCATTTCAACTAATCTACGTTAACTTATATAAAAAACGAAGACGATAAATAAACATTAAATAAATTCTGTTGTTTTGACAGTTCAAATTCTC
>Dhingra_Pear_16_GATCAG_L001_R1_001_paired_trimmed_paired_merged_contig_124797 ---NA---
TCATCCACCTTTTAAAAAGATAGACAAACCCAGCTCTAATGACCTGGCATGCATTATACATGTGTTGTCCCTATAGGCTATGGCCCTAACTACTGCATGCCAAAGATAATGGAAAGCAAATGCACCATCGATCTCACTGCCAAGGACCACCACTACCACAAAAACCCTAGCTACATAAAGCATCTTTATTCTTTTTTGGCATGTTTATCAACACCGGTTAAATATATGATATAAACAATCTCATCAGCAGCTTTTAAATATTTGAAACGGTATAGAACTCAACTCATCTCTGGTTTTGATATTATATTATTGCAATTAAAATTTAAATTACACCCACAATCGCAATTCGAAAGAGAGGTCGTAGATTGATAGATAAGAAAACAAGGTGAAAAAACTGCATCCAAATGATTCATTAGCATTTTTCGATGGATTTAATTTAATTAGTTTCTTATATGATTAAGTGATGAATAAATATATATAATTTCATGAATTATCTATTGATCAAATTCGAACTCAATACTTCTTTCAACGTTAAGAAGAGAAATGTACTAACAAAAGCTAGCTCGTCGCTTCATCATGGGATATGATATCACATTTCTACCAAATTACACCAATGGAAACGTGGAGTGCTCATACCATGGAGACAAATTAAGAGTGTAATTTAGCCAAAATTTTATTTATAAACCCCACCATTTAACTAAAGTTAAGTTAAGGTGTATCTTTCATTAT
>Dhingra_Pear_16_GATCAG_L001_R1_001_paired_trimmed_paired_merged_contig_124800 ---NA---
TGAGTACGAGGAACAGCTCCTTCCTCCAATACAACTACAAATTCTTCATCCTGAAAATGGAAAAAAGTTAGAAAAGAATAACCAATACTTTCATCCATCACACCAATACGAGTAGAGAAAAACATATATGATACAGGCATCTAAGCAATATATACACAAGAATAAAGTGCTTCCTACTGCTACCGCTACACTGCAAGGAGATTAAGGGCCAAAGGAAATATACGACTTATGTGCTATTAATCAGATAAGTACAACTAGGAGTCCCACACTCAATATTTTGTGGTTTGGCATTGGCTGTTTACACAAGAGTGTTTCAGCCAAAAGAAAAAGTAATTCAACCATCAATCCTAGTAACCAGGTAACACATAACTCCGGCAGATAGTTAAGCCGTGATAGTCTAGCTACTAATGCAAATAACTGCTAACTAATTCAGGTAATTGTTATCTAAGATCTCGTGGGAATTTATGGAAGGAAAGTTCTTGCTTGACAGGAATATCAATTACTTTTAATTATTAAACCAAACTACTGCAAGTGGTGGATAAAAAAACTTTCTGATAGAGTGCCTGCATTTAGAGCTCAATGCAGTGACCTTAATTCACCCTGATTATCAGAGACCGATCAGATAAGTACCCAACCAGCAGAAGAAAAAATTAACTAGCATACCTCATAGGATAACTTCAGCTGTTGGTTTAAGTCCTTGAAATTTACCCC
>Dhingra_Pear_16_GATCAG_L001_R1_001_paired_trimmed_paired_merged_contig_124801 ---NA---
AATTTTTAATTAATTTCCTTCCACCCAAATAAGCAAAATTAACCCAAAAAGCTTATTTCTTTTTGTGAGTTGGAATGAGGGTATAGATCAGGTGGAAGGCAGTAGATCGAAATTATCACCAAATAGCCAAAAGTGGAAAGTGAGAGCTCTTTTCTCTCAAGTTTTTGAGCAAGGACTTGGACTAAACCCCAAAAAAGCACATATATTAGCGCATATATATATATATATATA
>Dhingra_Pear_16_GATCAG_L001_R1_001_paired_trimmed_paired_merged_contig_124803 ---NA---
GTATAAACAGTGACCGAAAGGAATTTTTTTCCCTTACTTTTGCTGGGAACATAGATTTGATAGTTGATAAGAATTTCACAATCTTTTGCATGTCAAAGACTACGATAAGTTGTTTTATGCACATTGGTAACCACAAGATAATTTAAACATCATGGCATGGTGAAGACCATGTTTAGGCATCATTTGGTTTTTGTAACTTGATTGAACTTGACAATTCACTAGATTCAAAGTACGTTTAAGACATAAATAAATGTTAATTTTCAAAAATTTGTCTAAATTTACGGATTAGTCATCACAAGTTCACATCTATTTCTTCCTTTTAAC
>Dhingra_Pear_16_GATCAG_L001_R1_001_paired_trimmed_paired_merged_contig_124804 ---NA---
TGAGAGAAAATATCCATAAGTAGGACCGAAGGAAGTTAAAAACTTATATAGAGACACTGGCCTTCAATAAACTTTTTGAATATTCACCTTATAAAAAAACTTTCATTCTTTTACATCTAAAGCTCATAATCATATAATCAAATTTTGTAGGGGATTGCCAATGCAGGAAACGAGGAGTGTCTCTATGCAAGTTGATTCAGGAACTAAAACAAGAGTGCTCATAGCCAGTTTTGCCAATTCACACACTTGATAAAAAAATTAAAGGTAAAAAGGTCTCAAAATCATGTAGAAAAAAAAAAAAATTCAC
>Dhingra_Pear_16_GATCAG_L001_R1_001_paired_trimmed_paired_merged_contig_124805 ---NA---
TGTGGACGCTGCCTTTCTTGCTACCTGCACCGACAAGTAGCAGTCAATTAAACATCTCTGCTTATATAATGGTCAGACAATCATCTCCATTTCAAATCGCCGCTGTGTGACAGGGAACATATAACATATCCAATTGAAATGATACTACAGACGGCACCCAACACAAAATCCATGTTTACAAGTTAAAATTTGGCAAAGTACATGTTTAAATTTATTAAAACTTTGTAATATGCGACATCCAAAGAACACA
>Dhingra_Pear_16_GATCAG_L001_R1_001_paired_trimmed_paired_merged_contig_124806 ---NA---
TACCTTCCTCCTTCCATCTCCACCAAAAATCAAGGGTTTTTAAGGTCTAATTAGGGTAGAACTCCACTGGAGAACCCGAGGGTTCTCGACGACGATTCGTCGGTCCGGTGAGCATCACCATTCACCATCACCCTTGATCAACTTCTCTTGAACCCAGGAACAAGACTCAATTAGTAGTAGGGGCGTTGGAACATCGAGGAAGTCGAATAGAAGAACACCCATCTTAGCGTTTCCAGCGGGTTTCAGTGAATTTGGGGTTTTTCCCGGCCGAATTGGACTTCGGCCCAGGTATGAAAGTTGTTCCTCTCATTGAACTCTACTTGCC
>Dhingra_Pear_16_GATCAG_L001_R1_001_paired_trimmed_paired_merged_contig_124807 ---NA---
CTAGAATGGGATACCTAAGAACATACGGTGGCGCAAAACAAGGGTTACTTAGTTTCCCACTAAAAACATACGCTGGAAGGAAAATTATCAGCGTCCATATACTTCTCAGTTTCTCATTCTAAATTATGTTTCTTCATGCCTAACCTTTTAGATTTGTAAGCGAAACTTTCCCAATTTCTTTAGTTTATAATCTAATAAGCGCATCACTCATACTCAACTTCGCGAAAATCGGGAGGCACAATTTGATTGAAATCAAATAAACCCCGCGTTTGAAAAACAAAGAAATCGATAAATATCAAACAAAAACAATCAAATAAACCTAACGAAGCACAAAG
>Dhingra_Pear_16_GATCAG_L001_R1_001_paired_trimmed_paired_merged_contig_124809 ---NA---
TTCCAGAGATTGGAATTCTTATCCTATGATGGGATTATTTTGGTGAGAGGCCAAGAATGGATGCGATGCCCCTAGAGCGACTCCAACTATCCTTGATTGTTGTTTAATTTAAGTTTTCTTTGTTTTTGCATCCACTAAACTATCGAATTTCCGCTGCCCAACTCTATCCTGCATCATAGGTTTTGTGGGTTTATACTAAGTGTAGCTGGAATCAGAGAGCAGAGAGGATAAGGCTGTTTTATTTGGGATATATCATCTTGA
>Dhingra_Pear_16_GATCAG_L001_R1_001_paired_trimmed_paired_merged_contig_124810 ---NA---
TATACAGACTAACCATAGGGAACAAGTATCAAAACACGCACCTACGGGTCCAAGAGATTCATGTAAAAAGATTTAATCACAAGGGTTTAGGGTTTTGAACAATGGCCGTAGACTAGAAACTAGAATGACAACAAAAACGAACATATTTAACAGGGATAATGGGCAAGATTCGAGTTGTAAAACACTTACATTGTGAATATTTGCTGGGTGA
>Dhingra_Pear_16_GATCAG_L001_R1_001_paired_trimmed_paired_merged_contig_124811 ---NA---
CTACTGCGTTAATGATGGTCTAAAAATTCATCATATTGTAAAAGATTATACAACTAATTCTTCATCACTTGCAAATATTTATTTTATCTTATGTAAATCATCTGCATGATGTCATGTCAACTAGTAGTCTAATAGGTTGTTAAAGAGTGACGATCACCGTTATTCAATCGAAAATATGCGATAAAATTCATTCCATATTCTCGAGTTCTCAAGCATATGGCATAAAATCACTTGCATGATTTCGTA
>Dhingra_Pear_16_GATCAG_L001_R1_001_paired_trimmed_paired_merged_contig_124813 ---NA---
AATTGGGTGTGAACTGTGAAGATCACATCTCGAGGAAAGAAGTGAGAAATTAATGCAAAAATTACTCTTACATTCATCAAAGTTCGATTATTTTTTGCATACTAAAGTGAAAGTTGTGCTGGAATTACTAAATTCATCAAAGGTCAAATCTTTTTACTTAAATTTTACTCATTTTCCTGGCATACTTTCCAAGTAACCAAACAAATCTTAGAATAATATGCTTTCGGAAAGAGAAAAGTGGTAGCAACTACTAAG
>Dhingra_Pear_16_GATCAG_L001_R1_001_paired_trimmed_paired_merged_contig_124814 ---NA---
TTGGTTGGTGCACTTCCGACCGCGGGAACGACGGCAGCCTGATTATCAGCTGAACTACGTAATCAAAGGATCCACAAAGGCCTGGAATTAATAAAATTGCCCCTTGTCGTGTTGGGCATGGTCTGTTAGCTTCAAATCTAACCTGTCTTGACTCTCTAGTCTCTGTCCCGTTGCAAGGAATCCTCAAGAAGTCCTCAACTTGATGACAGCATGAGCTTCGGTGCTACTACTTATCATGATAGGAAGGTCCACTCAAAGTAAATATACAGATTTAATTTCAATGCAGCTTCAAGGGATTAGGTTAACGGAACACCT
>Dhingra_Pear_16_GATCAG_L001_R1_001_paired_trimmed_paired_merged_contig_124815 ---NA---
GGAGTATTTTCATTGAAGGTATCACTGCATTAAATACAGCATTATTTACATAAATAAACTTAGTAGGCAAAATTAAGAAATCTATAACATGCAAGGAATATCTTGCAGTTGTCGGGAAAGATGTAAGAGAAGAGTTCTGTTTCAACTAGTTAATAAAGTTCAAAGACGACAGAAACGGCCTGCCTAAGACAGGTCTGAATGGTTGACCGTAGATGCATAACCCTTAACCACCAAGGGGTGCCCAAAGGGGAATTACTAAGAATATAAAAGTAGTTGCAACAGAAAAATATAAAAGTAGTTTGAGTTGGAAAAGAACATGATTTAATAACGTACTATACCATGAAAG
>Dhingra_Pear_16_GATCAG_L001_R1_001_paired_trimmed_paired_merged_contig_124816 ---NA---
GTCATTTAAAATTCTTACGTCTAGGGTTTTCACCCGGTGGTGATTGTTGTGACGTCCACTTCAACCCGACAATAAAGAGAAGGAAGAGACCAAGAAGATTAACATAATTTTACCCATGGCATGAATCATTAAATGATTAATCGAGAATCAAGAAGCTTGGCCCAATCGTCATACATGTGATTTGGAAAAGCGCTCTCATTGCCGAGAATGAGGGCAAACAATTGTACCTTCATTTTAAGCATTGTGTCCCCCATTTATAATATATTTTTCTAGTATACCAGAAACACGATCTAATATATTAAATATTATAATATAATTGATTGAAAATTTGATTAAAAAAATATTTAATTAATTGTATCATAACATTTAATGTATTGAATCATGTTTACGATACG
>Dhingra_Pear_16_GATCAG_L001_R1_001_paired_trimmed_paired_merged_contig_124817 ---NA---
CTGAATAAGTGTTTGCACATCCTGAAATGATTAGAGCAGCATGATTAGTTTCTAGAGATTGAAAACCAAATGTAACAGCAACAACACGGTAGGAATTAAGTGAATCGAGAAACCAGCAGCAAACTAGGGAAATGCGTGCAGTGCATGTAAAGGAGCGAGTTACTCCAATCACAATAATTACCCCCGATGTCATTTGTTTCTTATTTAACCCATCAAAGTGTGATATATTACATGCTACCACCTGGTTAGATAAATTTTCAGAA
>Dhingra_Pear_16_GATCAG_L001_R1_001_paired_trimmed_paired_merged_contig_124819 ---NA---
TAAAGACTCAAACCCACAGAAAATATCCAAATACAAAAAGGAAGAGAATATTATTCTTACTTGTTATCACTCCCTACAGATACATGGGAAGGTAAGAGAGCAAATCAGACATGAACATGCCAATGGACTGTTCTATTATACGCCATCAACTTTGTATACTACAAACCATTTGAAATTTTACTCGCACTGATCTATTCTGCACTTGGCTTACCTTACTGAAACATGCGACGACATAAGCACATGTCCCCTCTATGTTTTCAATCTACCGACCCACGAGGTTACATCAAAATTCAATATCTCAGAGTTAATATATATTTCCACTCCAAAAGGAATATCGGACACTAGAAATCAATGCAAAGTAGAGTAACTGTCCACGTTTTCCAGTA
>Dhingra_Pear_16_GATCAG_L001_R1_001_paired_trimmed_paired_merged_contig_12482 ---NA---
ACAGGTAACAAAGATGGATTGGTATAGTCATGGGATGGAAGATAATGCAGTAATCAAAGAAAGATGCGATACGGTCCCATGGGGCACCGGGACCATATTATGAAGTCAATTACAGATCTCCCCAGCAAGAGTGAACTACCCATATTAGCCATCCATACCTTGCTCCAAGGGCAAAATGTACAAAGTATTCTTGGCTCGTGCTTTTTTTAGCAATCACTATTGGTCACTGGTGCAACAGCATTTTCAAGTGATTGTGCCACTTCGTCCACCGCTTGACCCAACTTCTTGTGCTAATACCA
>Dhingra_Pear_16_GATCAG_L001_R1_001_paired_trimmed_paired_merged_contig_124820 ---NA---
TGAGAGACGGAAACGGGTTGGTTTTTGCACCTCTCTGTGGGCTTCGGTCTCATTTGTTTAGCATGGTTGCCCTTGCCCGTTCTTTTCAATTTCTATTAGAAAGCTGCTATGTCATAGGTTGTCCTGATTGTACTGCCGGTGGTTTTTGTTCTGTGTTCTGCGTTGTTGGATGCTGTTGTCATACTTTTAATATCTTGGTTA
>Dhingra_Pear_16_GATCAG_L001_R1_001_paired_trimmed_paired_merged_contig_124821 ---NA---
AATTGTCATTAAACAATTTACGCTTATCGCGCCGCGACTGACAATTATATCCTCCAACTCGTTTTTTATTTCCTGTGCTTCTTCGATTCGATCAACTCTTGCCTTATTAGTTTAATAAACACCTTCGCAAACATTGATCCTCGCGTTGATTCATTCATTAGTACTAGTTTTGGTCGTCCCTTCTGTTTTTCAACTTTGATGTTCGGCAATAGATCACGAAATCTTGGCTATCTTCTATGTACAACCTAGC
>Dhingra_Pear_16_GATCAG_L001_R1_001_paired_trimmed_paired_merged_contig_124824 ---NA---
CAGTTCATCGTCGTCGCTAGTTCAAGTGAATTCTTTAACCTCTAATGTTAATTGATGCTTAAAAACCTGCCAAATCTAAACCTAGTCCTTCCCATATTTTGCATAATTTCTTGTGTGTTTGTAGTTTGATCTATTGGTATGTATGTAATTCTGATGTGGGTTTTCGATTTGAATTGGACTGTAGTTCTTGAGCTAATTCTTATCTA
>Dhingra_Pear_16_GATCAG_L001_R1_001_paired_trimmed_paired_merged_contig_124825 ---NA---
CTACTACACCCAATATGCTTTTGTTAAAAACTTAGTGAAATATAAGTCATAAGCAGCAATGAAGCTTCACTTCACTCCAAATGTTTTAAAGCATCAATGCTCTTTTGGACTGCATTGTTAGATATATTGATTTCAAGGTCTTCAATTGCGTGACACAGCAATAAATAACTCTAGATGGAGATTAAATACCTCACACACACACACACACACAGAGGTTTTCCGAAGGATCACTTCAAGGGGCAAACAAGACAATATCTCAAATGTTCCACGGCACATTTTATTTCTGGTTATAGGAACCTTGAACTTCGAACAAATGAGTAAAACTTCAAGAAGAGAATGGAAAGGCCACATAAAATAATTTATATGTCCCGCCTGTGAGAGAGAGAGAGAGAGAGAAAGAGAATAAGGTAAAGACCAAACTGTTCTGGAAC
>Dhingra_Pear_16_GATCAG_L001_R1_001_paired_trimmed_paired_merged_contig_124826 ---NA---
TTTTTTCCTTTTCATTTCATGCTTCCCCATGGATATCAAGCTTGGGAAGTTTTATAGCTATTACATACACAAATAGTTCAAATGACCGCATGGGCGGCAGCATGATGAATTCATCACAATTACTACTTTTTTATCTTCTTTTTTCCTGCTCTGCATTTCATCACAATTAATAAACAATCTTTTGATGAATTTCTTTAACACTAAGATTGCTAGTATCATGGCACTGAAAATAATGTTGATACGGTAATGCCGTAAAAATATCAGATATAGTACATCGGACTGACCTGACAAAAATACATCCTTATATTC
>Dhingra_Pear_16_GATCAG_L001_R1_001_paired_trimmed_paired_merged_contig_124827 ---NA---
CCGCTCCTATACCAATGCTGAATGGCGGTACTACTTCCTAAAGTCGAGTTGTTGCGCCTGTCAAATAAAGTGTGGGTCTGTGTGATTGATCGTCCCCAGGCCCGTTCTTAGTAGTGATGTGCCGGCGCAAGCGGTTCTCCTTAAGATATCCCCCGGAGTTCGTGCTCTACCTTTTGTAGGATCTTAGTAGGAAGAACCATCGTATGAGATGCACCATCTAAGTGAATGAAAAAAAAACCAATCTACTTTGATCACCTGGAAGTTCTGTTATTTAATATTTGCCTTCGGGTTGACTTCCATCTGTTCAAAGGGTGTTGGTTTCACCTCCCTCTTCTGCTTCGCTTCGGAACTCTATTCTCAAGACTCTGTCTTCAGCACAGCTTCTTTATTCCTCTTAGCCGGATGAACCATTGGTAACTAGAATTAGCACAAGATAGTTTAACCTTTAATGCATGAAGTTGAGCAAGAACATAAGAGAGTTATCGCAAAGCAGCTTGTAGATCAAGAGAGGAAAAACGGGACGGCTAACCCAACTCCTTGCTCGAAAGAGGGGGGATCTTTCGATCACTCTGGTAGATCCAAGGCACGTCTTCA
>Dhingra_Pear_16_GATCAG_L001_R1_001_paired_trimmed_paired_merged_contig_124828 ---NA---
TCGAAGCTAGCCAGAAAAATGGCTGGAAGGTGGCCAAACGACCACGGTTTGGGTTTTCCAGAAATGCACAATGACTTCACAAGGTTTTCTATGTGCCTACATCACCAAAATCTCTCAAAAACCTTCCAATCCAAAACCTAGACATGATCTACGATGATTCGGACTAAGTTCGAGACTTATCTTCGCCGAAAACAACGAGAACTCGTCGGAGAAAGGGTTGTACAGTGAGGGCACCACCATCCTGAAGAAGAGGTGAAAAAATGAGAATGATCTCATCCTTGCCATGATGAAGAGGTGTGGTGGTGTGGTTCACTGGCGTGGATGAGTGGTGTCTGTGTGTTTGCGGGGAGAAGGGAG
>Dhingra_Pear_16_GATCAG_L001_R1_001_paired_trimmed_paired_merged_contig_124829 ---NA---
CCTTACATCGCTCAGTGAATTTATTCAACATCAAGTACTCTATATGCACTGCAGGGTGCAGATAAGTAACTAAGGTAAATAATAACAGAACAGAACAAAAAAGAGGAGTACTGTCATAAAACCACTGCAAAATATAGCATCATGGAAATCACAGCAAAGAGTCCCTCTTTGTCCAAGCATGCAATACAAATACGCCCCCGCACATACAGAGAAAGAGACATTGTTAGGGAAGAAGG
>Dhingra_Pear_16_GATCAG_L001_R1_001_paired_trimmed_paired_merged_contig_124830 ---NA---
AAGCTTGGAAATCTCAATCCTATTGTGAGTACCCCAGTTGTGTTTTTCCATTGCAAATTTGAACTTGGCCAACTTTCTTGAAACGAATACCTTCCGCACACCTGTTTTCTCTTTATGCACGCTCATGTTTGTTGCAAATTTGATTCAAAGGCAACATGAGTGTGCTGGAGAAGAAAAACAAGGGTGTGCAGAAATCGCTTCCCCTCTAAAATCGGCCATGTTCAAAATCTATTCATATGATTTCAACAAACTCTTTTCCATCTTGTCAGGAAAGCTTCAAGACAACAAGTAAAA
>Dhingra_Pear_16_GATCAG_L001_R1_001_paired_trimmed_paired_merged_contig_124831 ---NA---
CAGGACATGCATTGCTCTGAGTATGCAACTTTTCTATGTCTTAAGTGATAAATTGTTGTGTGTTAGCTTTGAGATATCAAATCTGGTATTGCCAGATTTCATTCCTATAAATTCGGTGACTTAGTGGTAATTGGGTGTATTAGATAGGTCATCTAAATTCTTACAAAAGTATCTGGTCCTCTCCTGCACGCGCACGCGCACACACA
>Dhingra_Pear_16_GATCAG_L001_R1_001_paired_trimmed_paired_merged_contig_124832 ---NA---
CTGTACGCAGGGAACGATAAACAAGATTCAGATTCATCAAGTTCTGGCCATTTAATAACATAAAATTAAAAGCAAAGGACACATTATAGTGCAAAACAGATCTTGTGCTGCCCCAGTAAAATTGACTAATTTTAAGGGCAACGCAAATGAAAACTAAGGAGAAATATAGACATAAATTCCTAAGTTAAAATAATTGATAGACATTGTCTAACTCTTTTTTATTTCTTTCCTTTTTAACCCTTTTTCTTTAATTTCTATTTTATTTCCCAAAATTTAACTAGTTTCTGTAAACTTTGAACATACCATAAGTTCACTATCTGGCTCAAG
>Dhingra_Pear_16_GATCAG_L001_R1_001_paired_trimmed_paired_merged_contig_124833 ---NA---
TAATATGTTGCCAATGCTCCCGAAATTACAACCACCTGCAGCATACCGACGTTACCAATAACATAAACATACCTTTCAATTTTTCTAACATATCGATTTTGGCAAGTATCTCATCATCAAATCAAAGTTACAAGCCATTCTCTCGAGGTTCATGCAGTAGAATAAAATAATGAGTTTGTATTAGACATTGAACGGATAGGCGGGACTACAAATTTGATGTCATGGATATTGAATTTATTCCGCCACGTTCTAGACCATCCATTTAAGAGGTGAAGTCTCTGCATCGTATGCATGCATGAAAAGAAAAGTGAAGAATGATACTTCTCTATAATTCTTATAATGGCACCCCATAACTAGCCACCGAACTTCTTGGATTGTGGCAGGTTGAGCTGAGAATCACCTAATTGCCATGTTAATTGACCAACTCAAATGCAATGAGGAAGTTAAAATCATTCCATATAGCACACATAAAACTTCCATGTATGTACGTGTGTGTGTAGACCTTATAAACGTGTATCCCTTTTGATGGGGAGTCAAATCGGTATCCTGTAAACTAGGAACTTTATTTATGCATTATGTATGTACATCTGTATGCATGTTTGTGTGTGTGTGAACCGCGCTACGAATAAAACAAAAGAGAGGCTCACTGCATTATGAGATCTAGTAACACCTTATGTTTTTCTAAACAGAGATCATGTAATGCTCCAATCTTACCATATTCATTCTCATTTGGAACAATGGTATACGCTATCGATGCTTCAACCCTTGGGCCATATGCACTTCACG
>Dhingra_Pear_16_GATCAG_L001_R1_001_paired_trimmed_paired_merged_contig_124834 ---NA---
TGTATATATTGATTTTAAATACCATTATCATACCAATTATGTTGCTATGGTACAATTAGCGCACCATTACTAATTGGTACAAAAATTGGCACAAAATCTGTGTGATACAATTGGTAATTTGGCTGGTACGATAATATGGTGAAAAAAAAAAATCACCCCTAGCAATGAATTTATTGCAGTTACATTTTTAAGCTTTTGTAAACCGTTCTATAAAAAAA
>Dhingra_Pear_16_GATCAG_L001_R1_001_paired_trimmed_paired_merged_contig_124835 ---NA---
CTGTTCAGACAGAAATATGTAAAAGGCAGATATGGGTGAACTATGGCAGCGATTACCTCCAAACCAAACAAAACGAAAAGAAAAATACACTAGAAAGAGGTCGTAGTGTATTAAACAAACCTCATACAGATGAGTCTAAGGAAGTGAATTGCCAACCAACTTTAACCAATAAGGAAATTTTAGCATTAAAAGATAAGTGCTTAAAGAGCGATGGGGAGTCTACATTATAGACACCAAAGTTAATGCACTGCCTT
>Dhingra_Pear_16_GATCAG_L001_R1_001_paired_trimmed_paired_merged_contig_124837 ---NA---
TGAACCTCAATCTCAAGACGTTCTCCGAATCTATCATAGATTTTATCAAGAGAGGTCAATGGTAAAAAAACATTATGATACTTTGAGCGGGGAATTCCCATTTCCGAACGACACCTCTTTTGGCGCCGTATCTTTATATGAGACCACATGAACTGTCATGCTCCTGCACCGCAGCAAATAATTAGCACAAGCGTTGCCCCAAAAACCCTAGCCTCCGGATACTATATAAGCTAAGCCCCTCCATTTTTTACTTCCCAGTCCCCTTTTCAC
>Dhingra_Pear_16_GATCAG_L001_R1_001_paired_trimmed_paired_merged_contig_124838 ---NA---
GTATTGATTTGAAGCATTTTTATTTCTTTTAACAATAAATTTAGAATTATATTCTTAGAAAATAAAAGAAAGCCCACTTGTCCTCCTAGTTCTTTCTTTTGGTGTAACTTGGAAAGTAACATTGTGGATATTTTTCTTTTGCTAATGTTCTTACTAGGGGAAATAACTCAATAAGTATATTATCAGGAATAGTGAATTTCAAAAGAAAATGAGTTTGTAATTATGAAACAAACACAAGGATTTCCT
>Dhingra_Pear_16_GATCAG_L001_R1_001_paired_trimmed_paired_merged_contig_124839 ---NA---
TTGACACCTACAACAACATAAACAATAAATGATTTTCGTCAACAAAAATTTGTTGTGTTCTTTTTTCATAAAAGCAAAAACTGTAATGATTCCACAAAATTAATTCACTTTCTCTTCATGCGCATTTGAAATGATTTTTTTTGTCCTTTTTCTCTTTAGAGAATCATCCTTCTCCATAATAACCAAAAACACATGTTGCTGACCTTCAATCGCTATCAATTCTACTTGGTATTAACAAACATGGACAAGAAGCGTTTAAATAAATTATACCTCACTGAAAGGTTCCTTGATAT
>Dhingra_Pear_16_GATCAG_L001_R1_001_paired_trimmed_paired_merged_contig_124840 ---NA---
CAATTAGCTTCACAGCAATCAATTAGTCACATTCCTCTACTATCTACGCACACCTAGCTGCATTTTGAAGGCAAGAAATGAATCAGAACTTCCGTATTTTATCCAAGTTGAAGGATACTCTTGAAGAAAAAATATCGCTACTAGTCGCCATAATTGGTAGGATTAAAGGGACAACTTTTCTTGACGAGAAATCTTTAACTTGGACAAAATATGGAAGTTCTCATCCATTTCT
>Dhingra_Pear_16_GATCAG_L001_R1_001_paired_trimmed_paired_merged_contig_124841 ---NA---
CTCTCAAATTCTCAATTACCCCTAAAATAGATCAGAACCAGCTAATTAGTCACTAAACCACCGCTAATTAATAATTAAACACCATAAAAATGGAAAGTTTAGTGAGGTGAATGCATTGAGGAATAGCCAGCAATGAAAATATTTAATCACTTAATGGCTCTAGATTTATTTCTAGATTTATTTCCATTAATCTCCCAAACCCAATAATAAAAAAAAATCATCGATCTCTATCTTGTCCGAGGAGGTCTGAGTTTAAATTTTATGGACGACAGTTGTTAATTACCAAAGATAATCAAAATGGCCGAACAAATGGCTATTTGGTCTTCACTTTGCTGGAGGAGGTCTCTATCTTGTCGAAGGAGGTCTGAGTTCAAATTTCATGGACGACAGTTGTTAAATACAGAAACAATCTAAATTAGATGATAGAGAACATAAAATGTATTTTTAACACATGAAATATGTACATAAAATTCTAGGAAAAAAAAAAAAAAAAAAAAA
>Dhingra_Pear_16_GATCAG_L001_R1_001_paired_trimmed_paired_merged_contig_124842 ---NA---
TATGCACCTCCCTATTTTTTTATGCATCTTGTGATTTCTGATAACCACCAGAGCACCACTTTTTCATTAGATCACATCACCTATCACCCCTATTTCGATTAATGACAAAAAAGAAGATGCATTAATTCGAACCTTAAATATGCAACATGATCCAGCCAGTTATGTGTTCATAACTAGAAATCTATTTGCCAATATTGCACGCTAACATCATCCAATTCCTTTGAGGCAGAGTTTAAATGTCCCAAGACAACTTCAGTTCAACAATTTCATTTTGCAAACCATAGTTAAGTGAGGAAATACAACTGTCGCTATTCGCTAAGAATATAGAACGAAACTTAAACAACCATTATGCAGAATTAAAACTGAATTAAAAGATACCTGTTTGTGGTTGAGGGCAAGACTGTATAGGACACAGGC
>Dhingra_Pear_16_GATCAG_L001_R1_001_paired_trimmed_paired_merged_contig_124843 ---NA---
GATGCACAAACAACCGATGTATTTTTAAAATGAAAGCATATGCTCTTTAAACAGAGCCAATGAAAAAGATAGACCAGATCATTATATTCATTAGAAGTTGACGCAAATTAAGGTTGGTCTCTGGATAGGACCAGGAACAATGTAGAGATCAGTGGAAACTCGGCCTAAAACGAACCAAGAAACACGATGCTCTATGGTTATATGCTAAATGTTAGAACATAAGGAAATTCCAAATTCTTGAATGAAGTGAATTTACACCCCAATTATAAACCTAAAGGTCAAAAAGTTTCAAGCAAGAGATGTTGCGAGATATAAGTTCAGGAATGACCAGATTCCCAGAAACACTCAGCTGTTTTAAAACATTAAATACAAATGGCAAAATAATCGATATTACCACTTTCTTACATATCACATTCTACTGATCTTATCCATCACTAATTATCGGAACCTGCTGTTCCTCACAAAGAAGAGAATTTCTATATTGTATAATACTTGACACCCATGCCTAGCATATTTCTCTAGCCATGAATTCAGGAAATGGAGAATGAACTAAGGATAGTCTAATAGATGTTGCACGGACACTCCGAAACCCCAAAGTGTCGGAGTGTTGGATACCCTGACACCCGACATGCCTCGGACACACCCCGGACACAGTTTGGACACGGTCCAGACACTTTTTGTAAATGTAAAGACATTTTGGGGCAATTCTGTAACTACTGAAATTTCTAAAACCTAAAAGTTTGCCAAACTCCTCTTCAGTCATCTCTCTCCAATTAGAGGCCGGAATCTTTACTAATGACGACAATGAAGTTCAAGAGGAAATAGAAAGAGAGACTTGAAGATAATTGAGACGGGAATCTTGTTTTGT
>Dhingra_Pear_16_GATCAG_L001_R1_001_paired_trimmed_paired_merged_contig_124844 ---NA---
CGGCCACAGTCCCCGAGGAATTCCTACAAAAAGTAATCTTTTGTTACTACCATCACCCCAATCAGGATCAACATACACCGAAAGGAATACACTGATGAAAGATGCTATAAATGAGAAAGTCCCCACTGTCGGAGAACAATGGAAAAAAGTACATACGTAACAGTTTGAGAAACGGCCAAGAGAAAGCTTACCTTCACTTGCTCCCACTTTGTGCT
>Dhingra_Pear_16_GATCAG_L001_R1_001_paired_trimmed_paired_merged_contig_124846 ---NA---
AGATAACCAACTGCAAAATGAATAATTACCCAAACAAACAAAGTAAACTGGCTCATTCTTGCATATACACGGAACCGGGAAAAAAATAATGTTTTATTTATATCAATCTGAAGACCATGAATTGAAAATTAATATAGGGATCTATTCAAAGTAGTGGTAAATATATAGTTCATCTGTTTTCTAAAGTAGATATCATATACCACATCAATATTGCTAAAATATATAGTATTGCTATCTTTCCGCTTATTAAACTTTTACACAAATGATAGTAGTTCCACTACATAGCATATGAAGCAATAAGAAATGAACAGCAACGGAGGTACAAACTAAAGAATTAA
>Dhingra_Pear_16_GATCAG_L001_R1_001_paired_trimmed_paired_merged_contig_124847 ---NA---
CTGGCTGGTATTCTTCCTTTTCACTTTTTCTAAATTATTTTGTTTTCATTTAATTATTTCTTAATTTGGTTTTTGTGGACTTGTTTACCATAATTGCTTTTATTTTTTAACTGTTTTGCCAAATTTTGCTCCCAAGTGGATTTGTTGATAATTTTGGTTGTTTTTGTTGGGAAAGGAAAAGCTGGGCGTTTAGTCATTTTCCTCTATTCTATAAAAGTTGTGTTTGTGAAACTAACTTGTAGCTCGGTTCGTTAAGAACAAGGTTCCGAGTTTCATTACCTCTCCTTAACATCGCTTGTATTAAAAAAAATTGTGTTTATGTTGTATTCTTTGGAAAGGGCATATCTTTCTAAAATTATGGGATGACCCACAAAATTAGGCATTAGTTGACAGCGAGGCATATCATTTCATGTGCTTCGTTGTTTCCTGCTGTGAGAACAATTGGGGGTTTTGCATTTCAAACAAATATAAGGGTTTTCATTGTATCTTGTGAGGATAGTTCCTTAGTTGTATGTGCAGGACACTCTTTTTCCCTTCGTCTGGATTGAAATCCCCGGCAAGGTTTTTATTGAGGCCCAATAAGCACCCT
>Dhingra_Pear_16_GATCAG_L001_R1_001_paired_trimmed_paired_merged_contig_12485 ---NA---
TTTCACTCTGAAACTTGATCTGCTTTCATTGAAATAGAATCCAAGATCGTATGTGTTATTGCTAAAAAAAATGCTCTTCTATGTAGATTCACCTATTGGCTCTGTAGTAACTCACACACACCATGCATATATAATGAATCACTTTCTTTTTAGCAAACAAAAAGAATATCGCGTGTTATGTGTAATAAGACGTACAACACTAATTAATATTTAGCAGAAATGTAAAGGTTGTTCATGTAAATTAAAGAGTTATGAATTAATTATCAAATATAGTCATGATCAAGCCCTCCTCTTTAATTTTATGATTTATTGTGTTATTTTTTTTTCCATGATAATGAGATACTCTCGTAGAAATTAGGGTCCACAAATTAGTTTAATAGTAAAAAACAACAAACTAACTCACATCAATAACAGTAAACTTTCAAAAGTGCTTTGTGTGTAAAATATGTACACCAAGTGAACATCGAAGCAGCTATACATACATGTATATATATAAATAGAGGTAGAAATATTCGGACCTTAGCAGACCCTCTGGAGAGAAGACCGGGTTTATAAGGAAGACCATTACAAAGATGCCACCGAACCGGTGAAGATAACAAACTAAAAGGTTGTTGACATCAATGTAGCCATATAAGTGAGGGTTTTGGGTTAACATTTTGCT
>Dhingra_Pear_16_GATCAG_L001_R1_001_paired_trimmed_paired_merged_contig_124850 ---NA---
CCGTCAAATTACTTGGTCTCAAGGTTGCCTCCTGCTCTTATTTTTGCATCACTAAAATATGTGCATACTTATTTGGTCCAGTAAGCCATTATTTAACTTTTTAATTCACAAATTTTGACTGATGCTTTTGTGGGTTTGCTTAATTTTTGACCAATTGTTGCTGCCTGTAGGTAGATTGCTATAACCGTTATGCTATCTGAATTTAGAATTTATAATTTAAGTTATGCTAAGTACCTATGCAAATTTAGAATCCAAACATCTGGTACGGGTTGGGGTTTGCCTGTTGTTCTTTTTAATTTGTTTTGCTTTCTTCTTTGTAATGTTCCAACTTTGTAGTATATGCCATTGCTTTATGTTTGAATTGGGTGACTTTTTTGATGTTATTCGTAAGTTTACTACTTTCTTCAAACGCTTGCA
>Dhingra_Pear_16_GATCAG_L001_R1_001_paired_trimmed_paired_merged_contig_124851 ---NA---
CAGCTTCTCTACTTCGCTCTGGAGGTGACACCTTCTTCCCACCTTTGTCCTTTTTCTACTTTTTACCTTTTTACAGCGTTGTTTCACTTGTTCTTCTGGTAATCTTTCATGGGTTTTATTCATTCGATTCCATGGTTTTTATGTTCTAACCACATGTGCAGGTAATTTTCTGTATGTGATTTGGGGTGTGTGTGTATATGCGTGTGTCTCTCTCTCTGGAATTTTTGAATGATGGTGGAGCCATCATACAGCCAAAGATGCATGGAGTTTATAATTTTCGTGATTTAATACGACGAATAATACTCCTCCCACGATCCTTCAGGGAGAAGAGTTAGCAGGTTTAG
>Dhingra_Pear_16_GATCAG_L001_R1_001_paired_trimmed_paired_merged_contig_124853 ---NA---
GGCCACCCCTTTATGTGTTAACCCATAAATGAAGTATCACATCAAAAAGGGCCAAAAAGACTTGGCGGATTTTGATTCCAACAGAAAATTATAGGACCAAAACTCAACTAAAATCAGGACCACGTATGATTTGGATGTTCAACTACTAGTTCATCGCTAATGATGTTGAGCAGTAGGAGAAGATCGATATCATCGGGTTAAGTATGGAATCAAGATTAGTGCTATTCACACTTATTTTTACTTTTCGCACTTTTTTTTTTAATTTTTGACCATCAAAATAAATAAATTGAAGAAGATTAATAACAAAAAA
>Dhingra_Pear_16_GATCAG_L001_R1_001_paired_trimmed_paired_merged_contig_124854 ---NA---
AAATAATGAGAGATGACCCTACGACACAAAAAGTCATCAGTGGCCAGATTCCTTGTACACATTCAATATAAATGGAAAATGAATAATATCATTTTAATTTCTTACACTTCCTTATTTAATTATGGTTGAGGTTCAGTAAGCATCATGCTGAATCAAATTTTGTTCAACTTATTCAATCTGATGGCTTGAAATAAACAGGTGTGTGGGAAATTAAAAAAAAGTGAAAATCATTTCTCTAGTAGAATATTAGATTTATCACCTTAATGTTGTGATGTTTTACAATAAACTGTGTGGCTACTTAATTACTTAAAGTAAGTGCTATCTACACACCCA
>Dhingra_Pear_16_GATCAG_L001_R1_001_paired_trimmed_paired_merged_contig_124855 ---NA---
AAAGGACAAAAGCAAAGGAACAACTGCAACACTCATGCAAAATATGCCTCGAACTTAGCACAACAGCTTAATGAACACATACCAAGTGTACAGCCCTTCATGAAGTGAAGGGGAGCACCTTTCAATAGATATTTGGCCCATAAAAATACACATAAATTAGAATCAAGATGCAGTCATGTAGTTATGCTTTGCCTATGGCAGAATTCTATGGAATAAGGAGTATTTAATTCATCTATTGCAGAGTATTAACAATTCAATACACTTACAATTAATTGTATTGATATCATTCTTACAAGTTTTCCTCTTTATTCTGAACTCTACGGTTAATGTGGTATGTTAGTGCTACTCATTACTGAACGAACCACTTCCACCTCACCGAATTACACCTTTCTAACCTGCATGATAGCTTCCTTCAACTT
>Dhingra_Pear_16_GATCAG_L001_R1_001_paired_trimmed_paired_merged_contig_124859 ---NA---
CCACCCTTTGTCATTTTAGTGGTTGCGAAAGTTAGCTTAGTATACAAGGTGAAGTTCTTTTGGCCTTGCTTTTTTTTCCCTCCATGGTATATATTATATAGCATGTCCCATGCAATTCATATAAGAGCGATTTTGAAAGAATGCCAGTTCTAGGGTTAGATTGTTCGTTATTTGCTTAATATATTGTTCTTAAATTGTTACAGCCATCCTAATTCTAAGTTTTATGTGGTCTGTTCCAGGTACAAGAAAATGGACACATGTGT
>Dhingra_Pear_16_GATCAG_L001_R1_001_paired_trimmed_paired_merged_contig_124860 ---NA---
AACCAGTATAGTTTTACAACATTACTCCTTTTACTTTGCTTATACATATAGATCTACAAAAAATACTACTTTTCTCTCTTACACCTAGCTCTAGAATCCAAAGTGGTGAAACACTAAAAAATCATTGTTTGAAATGTTACTGCCACTACTCAAATAACAGTTAATACTGTAAAGCAATAAAGAAACTTCAAGACTTCGGAAATTAAACATTTTAAAAAATAGAGTGAAGATACATTTTTTGATCCTAATAGCATGGGATGCTTATATAAAAACTAACATTAAAATAAGAAAAAAAGAATTCAAGAAATGTAAAAGG
>Dhingra_Pear_16_GATCAG_L001_R1_001_paired_trimmed_paired_merged_contig_124861 ---NA---
TCCGTATCGGCCGCCCACATGGGCTCTCGATGGCTATAATTACATCCAAGGATTGTTATTCAAGGACCGTTGGTTGATCCAACGGTCCAGATTCAAATTTGATTTTTTAAAATATGTTATTTTAAAATACATTGAATCCAACGGCTGAGATCAAATATAATCAAATCTAATGGTAAAAAAAAGATCTAACGGCCCAAATTTAAATCTAACGGTTAAAATAATTTAAAAAAAAATTATTTAACTCAAAATGTCGTTGGTATTAAGTTTATGTGGTTTATCTTGATTTTCATGTATTGAT
>Dhingra_Pear_16_GATCAG_L001_R1_001_paired_trimmed_paired_merged_contig_124862 ---NA---
AATGACCACTTCTTGAGGCCTGCATGGAGATCATAGGCGTAATTTAGAATATTAATCCAAATTATTGTATTTTTCTACCCTCGCACCACGACAAGTTTCATAGATTAATGTAGTCTGTGGGTCCTTAGAGATTAAACCGGACAAAATGAAGTGGGTAGACAGAAACAAGGTCGGGTAACTTGAGAAGAAAAAGAAAGGTACGACCAAGCAGCTGATAATTAAAAACAGTAAAGGCTTATATTCAAGTCATTTGAGATGTCTAGGAGAAACCAGCAAGAAACCTGGACACTAACACGGAGTGTCTGAAATTATGAAAATTATGAACTGCGAAGCAATCATGAAAACCAGTGCTTAAATTTAAGGTCCTTTAGACGGTCATCCTGTCTACAGAAGGTAGTATGGCCTCAATGACCTCCAAACTTGTCCGCAAGCACTGATTTCATGTAGAGTGATTCTCTTTACACCCATTAGTATTCTCTGGACAACCAAATTTCTCCTGACACCCATATAATTAATTTATCTTTCTCTGGACACCCATAGTATTTTATAATATCCCACTATTAACCTCGTTTAAAATTTAAAAGAGAAGGATAAAAACTGAATAATAAGAAACAAAAATCATGATTTTAAACCGACAACGCCATCACTGGCAAACTATGCCGTCAGTTCCTAAAAAACAGTAGCAATAGTGTACAAAGGCTAAGTTCTTAGTTTATTTGGAGGAAGAGGTCGAAGAGAAGGTGGGAACAAAGACAAAGTTTTGGCAATCAGGTACCTAGATTTGCAGAACAGCCTGTGAGGATTGTTCAGCGGAAAGTTTGGCGACCACGGATATGCAGGACGGGTGTGGGTGTTGTATCGACCTATGAGACTCTTGCAATTCGTTCCTCTGATTTTTA
>Dhingra_Pear_16_GATCAG_L001_R1_001_paired_trimmed_paired_merged_contig_124863 ---NA---
GGTTGGTCTCTGAAGTCTTATTTTATTTCATTTTGAAGTACTTCCCCAGGAAGTCAGTTTTAAGTTATAATTTTACTACTTTTGGGAATTTCATATCTCCAAGAGTAAAACCTCGAGGAACATTGAAATGAAGCTCCTGCACCCTGAAACCCGTATGCTATGCATGCTGCCTGGAGCCCATTTCTTGGTTGCTTCTTAATGACAGTTCATTCTTCAGTGTTGAGTTTACTAGTGAGATACATGAAAGAGTGGTTCTGTTTACACCCAAAATTCGTCTCTCGACAGTGGACACCCAAATTTACAAAATTTGTTTGAGGACAAATATATCCTTTAACAAAATGACCAAAAAGTCCAAATTATGATTGATTACATGATTTTGAAGATTCTGTTAAGGAAACTATAATTTAAAAAGTCAAAAAGGCCTCAATTAAAAAAGAGAGAAGGAAAAGGGGTCAGGGAGGTTGCTGGGACATCATGGAAGCTAACATATTAAGATCCTAAACCCTACATATTAAGATCCAAGGGTACGGATGTCGTCAAATATATGATCTGATCCTTAAAAATCAGAGGAACGAATTGCAAGAGTCTCATAGGTCGATACAACACCCACACCCGTCCTGCATATCTGTGGTCGCCAAACTTTACGCTGA
>Dhingra_Pear_16_GATCAG_L001_R1_001_paired_trimmed_paired_merged_contig_124864 ---NA---
GTGCTCAAGGCCGCCATATAGACTTCTCTGGAAAATCATCCCGAGTATTGATCTATCGTAGCACTGCTTACTGTATGCAAAGTCGTATGCTTCTTAAGGTAATCTTAAAATTTTAACATTTCCTTTCACTAATTTTTAATTGTTTGTTGGTATTTTTTTATTGTGAATGGGTTGGTGGGAAACTAACAATTTCCATCTTATCGTGGTCCTGTGTTAATAGAGAGGAGTGGAGGTTGCAAAATAGTATGTGCCTTCTGTTATGACTCCTTACCCTGCTAATCCCATCCCCTGGCGTTTTAACTTGTT
>Dhingra_Pear_16_GATCAG_L001_R1_001_paired_trimmed_paired_merged_contig_124865 ---NA---
GAAGAGTTTTCTCAATGTGCTTAAACCAACAGGTTTGGGGGGATATTCTCCGGTATTTATATTAGTGGATTGTTTAGATTAATTTGATTATAAATAAATATGAAAGAAAATATTTGAGAAATAATCTACGGTTTCTTCTCCTTTCCAGCACCGATATGTGGGAGCCACCCTTGTGATGAGTAGTGGTGGGACCATTTAGTAGGGTTTATCTGTTAGGAATAGGATCCTCTTC
>Dhingra_Pear_16_GATCAG_L001_R1_001_paired_trimmed_paired_merged_contig_124866 ---NA---
CGTTTTATGGCTTTACTTTCTTGCTTTCCCCCTTTCTCTCTTTCGTTAATGGAGACTTTGATATTTAGGAACTTCAGATAAACTTTCCCCTTCACCCAAATTTTCTAAATGTTGACTTAGAGGAATTCGGCACGCACTGGAGCAATCGATGTTGAATGACAATAATCTAACGGCCAAGAAACTCACTGCATAACGACTCGTACTAAAAATATCGCAATTTAAATAGGTTTAGGTTTTTAAGTTTTTAATACTTCTCTCATGAAATCAATAAACTCAAGATTCCCATGTTTCATCGAGAAAAATGACTTGCTCTGCAATTTTAACACAATCAT
>Dhingra_Pear_16_GATCAG_L001_R1_001_paired_trimmed_paired_merged_contig_124867 ---NA---
GCTATCTTTTGATGTTGGTATTTTTTAGCTGTTATAACCTTATATTTCTTCATTCTTATTTTGTGGTCATGGAAACCTAGTTTCCATGTTGCGATATTAATGCGTCTTCAATTGCTTAGTTTATTGCTTATCCTTGTGAATTTGCATTTGGTTTTGATACCTTACAGAAGCATAAATAGGCTTTTTTGGTAACTAGGAAATGTTATCAGTGATGGTTGGTGAAATCCTGAAACTGGGTCATTTTGTGAGATGTCTGAAGGTATTTCTTCATTAGTATTGAAGTAGGGTAGTTTGAAGGATACAGTC
>Dhingra_Pear_16_GATCAG_L001_R1_001_paired_trimmed_paired_merged_contig_124868 ---NA---
AATTGGCCCAACACATAAGCAACCTGAAAGTCACAGAAAAGAAGACATGAAGGTGACAAAACACTGAGCAAATCTATATCAGATAAGAGGTGTAAACATGCTAGTTTTGCATGAATGTCAATTGATCATACTCCAAAAGCAATTAGAAACATTAAACTTTAAGCATCCTTGTGCAAGTTTAGCAAATCAAATAGCCATTTTGAGAGAGAG
>Dhingra_Pear_16_GATCAG_L001_R1_001_paired_trimmed_paired_merged_contig_124870 ---NA---
TTATGTGATCGATCTAAGATATTCTTGAATAGTCACACAGCTTTTTCTCAAATACACATGTTATTTTAAACTGGATTCTTAAAGTTATGTGGAATTGTTAGTAACTCCGCCTTTTCGTTTACTGAGTTTTTCTTCTTCTTTCACAAATATTCTGTGAAGTTCCATGGAAATTGTTTTCAAACTTGTAAAGGGTTAAATATGTCTGAGTCATGTGCAGAAGT
>Dhingra_Pear_16_GATCAG_L001_R1_001_paired_trimmed_paired_merged_contig_124871 ---NA---
ACGCCGGATGAGTACAAACACAATTTACTCATAATGATATGATGTCTGAAAATTTAGACATACATTTATCCGTAGAAAGTTTATAGACCACTCGTCACCAATGACCATGAATACTTCCATGGTCCCCTGAATCTAAATAATGCCAACCATTTATTTTATTTCAACAGTTGGTGACCATGGATTTTCATGGTAAATGATGGACAAAAGATCACAAGGCTGCCTAAATTGGCTGATCCAAACCGTGTTGGGGATTGGTTCAGTTTTAACTGTCTATCTATCCATACATACACACACATGCATGTATATCACATCTAAATATTACCTCCTGAAGTACTTCGGTTCACTTAATCGAGCAAGAAAATAATCGACTGC
>Dhingra_Pear_16_GATCAG_L001_R1_001_paired_trimmed_paired_merged_contig_124872 ---NA---
AATAGTCTTACACATGATGACTAGGGAGATATATACACATAACTTTGTAATTTGTGTACCGTGCCCTAACATTAAAAGAGAGCAAAGGCATCATGTGTCAGACTATCCGCCTAGTGGAATTGTCATGTGGAATTGTCATGAAAAAGTCGTATCGTAATGATAAGGATGAACCATATAATGGAATAGTCATGATAAAGTTGTACCGTAATGATAAGGATGAACCATATAGATAAGGATGAACCATATAGTGGAATAGTCATGATAAAGTCGTAATGATAAGGATGGATCATATAGTGGAATAGTCATGATGTTAGCATTAGCGAGCGGTACAGTAAATGTAACGTGATAAAATAATAAAATAATGTAAATGGTGTTGTGGGTGTACAGACTTTGCCACGTTTTATGGTAGTGATCATTTGATATCACGTACATAGCAATAATAAAATTATTAAATAATAAGCTGTCATGTTAATTAGACATAAATGATAATAATAAAGTAA
>Dhingra_Pear_16_GATCAG_L001_R1_001_paired_trimmed_paired_merged_contig_124873 ---NA---
TGGCCCCAGCTCCTTGTCCAAAACCCCCAACCGGCGCCACCCCCTAACTCAACGAACCTTAACCTCGAACAGTGCAACCCCCTACTCGACAAACCTTAAGTTTCCAAATCCTTGTCCACTTTTCAAAACCACGGGAAGTTTCCAAATTCTTCTACACTTTTCCGACCGATGACAAGTTTCAAATTTTCCGACATTCGGCGCCGATTTAACTCAGATTTTGTGCAAGTTTTGTGGC
>Dhingra_Pear_16_GATCAG_L001_R1_001_paired_trimmed_paired_merged_contig_124874 ---NA---
AATAACCAGACGTAGTACATTTGAAAAGAAGTTGAAACAAAGATATACAAGGAATCATTCAAAATCCATATGTTTTCTTCCTTTCATTCCAGTCCAAATAAGTAAATTTGAAATCACTCCATCCAAATCGGCCCTTAATTTGTTGAAAATTAGGGAATAGCCGTACAATGATTCATGAAAAAAAAAAAGTCATGATAGCATATGCATGAGTAAATAAATAACACACACGATACAAGTAGACAAAGATCACATTGGTTGGCAGTCGGCAGCCCCTTTTTCTCTCACTTGCAATCTATCATTTCAACACCCCAAATAGTTTTTCTATCCCTATTGAGTCCAATAAAAGAACCCCACAAAACAAACAAGTACTTTGTTTGATTCTTATATTTCAACCAAGCTTTACTTTCAACATGAAAATCAGAACCCACAGTTATAACATAGATATTGTGAAGTTATCTATATCCAGCAGATCTGACCCACCCGAAATTATGAACTTCACATGTAGGTGTCTGAGCCACATGGTATTATCAGGTTTGCATACTTATATTAAAAGGAAAATTAATGAAAAGGGTTTGAAAA
>Dhingra_Pear_16_GATCAG_L001_R1_001_paired_trimmed_paired_merged_contig_124877 ---NA---
GTTCATCTTCATCATCACAAGTAATCCTGAAGTACAGAAACAACCATTCACATTATCAATACTGAACCTTTAAACATATATATTAACGACAACAAACCAACAGTGTTTATATACTGGGTGTGCGCACACTAGTTCACAGCCTACCGTCGTGAGCTAAAATGCCGACTGGTGAATGTAATGGAATAACATCAACATTTACATTTTACTCCCCCACCCGAAAAGTCCCTATCTGCTTCCTAGTGTTTTCTTAAATGCCTATTTGTTATCCTTAAGATAACTTGAATGGCAACAAACTACCATTATTAGATGTGTCTGTCCGCACAAACATCATCTACTCTACCCTAGAAAGTAACAACTAGAGTCAATTTTCCAGAAACGATGCTGCAATCCATATTTAAGCAGCTCGTCCGGCTAATTCCTAACTAAATCCATGAAGATGGATGAACAGTATACATAAACATAAAATAGGCGATCACAAAA
>Dhingra_Pear_16_GATCAG_L001_R1_001_paired_trimmed_paired_merged_contig_124878 ---NA---
ATGACAAGTATGTTCCTCTCTTACACTGAACAAATACTTCTACTCGGTATTGATCAAGTTGTTTTCTCTCTTATACTAGAGGCCATCAACCATTCATGAACCATGCACTAATTTTAGTTTTATCTCACGGATGTGAAATATAGGAATAACTTATTTGTTCCATCCTTATGCTAATGATTTTATAATTTAGTTTGGTTTTAATATGCCGTTCTATCGACAGTTTTTGGAACAATTGAGTGATTGCTTCT
>Dhingra_Pear_16_GATCAG_L001_R1_001_paired_trimmed_paired_merged_contig_124880 ---NA---
AGTTCATTACTTGATTACTAATATCTTCATGTCTACTAATTGTATGGGTAATATTTGGATATATGAAGGCCACTTTAAATTTTAAATGAAGAACGCTTGTGAAATAGAGCTTGGTCAGTCCCATAATTTGATTACGCTCTTGGAATTTTAGAGGATTAGATGTTACATTTTTCAAAATATTTTTTATATGGTTGGACCACATTTTATCAATCAATTGTAAATTGCACTTGATAAGAAAATTTGACCCCTGATAAAACTTTGGTTGAAGCAATTGCTGGATGGATTGGTTGCATAAATATATGTTTTAATTGGTATTGAATAATATATTTTTCCTGCATCTTATATCTGTCATATTTGTTTTTATGAAAATGTCAGACAATTCCTGGTATGGAGCAT
>Dhingra_Pear_16_GATCAG_L001_R1_001_paired_trimmed_paired_merged_contig_124882 ---NA---
ATGTGACAATGGTGCGCGACGCACCCACGTGTGTGGGCCCCTGTGTTGTTAGTACCTCACCCATTGGTGGTGTTGGGCGCGTCTGCGCTATGCATGTATGTTTGTGCTGGGCGCGTCCATGTGCACAGTTGGGCTAATGTACTAACCCAGTGTTAAATCCAGACAAAATTTGCCCCAAAATTGAGTTTTCAGTTAAAACTCATTTTTGGCCCAAGAGTTGCAGCAAT
>Dhingra_Pear_16_GATCAG_L001_R1_001_paired_trimmed_paired_merged_contig_124885 ---NA---
TCTTTACAATTTCATATTTGTGTTCTATTATATTAAAAAAGACGTGTCAGAACAATGGTCAATGACTCAATATCAAGTTAACAACATTCACAAACCGTGCACATTTAATTAATATGAAACAAAAAAATCAAATTAAAAAGTGGACAATTGTGATAGTATCGCCAAACAAGCACTGAAGGCAGAGCAACATGCCCAATAACTTTCATGCT
>Dhingra_Pear_16_GATCAG_L001_R1_001_paired_trimmed_paired_merged_contig_124886 ---NA---
CTGCTTTCTAATTAAACAAGCAATAAGTTTAAACCTCACATTTCTTGGTAGTAGTTTGCATTTCCAAATCAATTGTTATTGGTTTAAATTCAGCCTAGACTCATGATTGCTCATAGCATTCATAATGATTTATAATTTAAACCAATACCAAGTACTTTGGAAATACTCCAGTACTGAGTGCCGCCAACAAGTAAAGAGGACAGAGCAACATTTAATTC
>Dhingra_Pear_16_GATCAG_L001_R1_001_paired_trimmed_paired_merged_contig_124887 ---NA---
ATAAGGGTTTCCTTCACCTCCTACAGACATCATAGGTTTCATCATGAGTCCCAAATACTAAGGTCAATGTATGGTACAACATAATTCCTTCAAGTCTTTAGTCAAGATAGTCTTTTGGCTGGAGATTTCAAATCTGCGGGCCGAAATGACTATATGTTGTCCAGAATCGATACTCGACATGAGGCGGTGCTCAACGTGAAGCAATACTCAGCTAGAAGTAGCAGAAGTTGCAAGGCTGCTTGGCTAGAGGCTGTGCTCGCGGCGAGGAGGTTACTCGGCTGGAGGCTAGACGGCTCGGCTCGCGGTGTTCCTCATTGTGAGTATGCGTATATGTGAGTGTGTGCTCAATATGAGTAAACTCTTGACATGACTCAGGTTCGCTTGCCAGGTTCGCATATTGGGTCTATGTGTCGAGCCCACAAGTCGGGGCCATATGTAGGGTCTTTGAGTTGGGTCCATAAGTCAAGGTTCGATCCCAAGGGTGTCCAAGCTTGTGGGTGTCCAATCTCGTAAGTG
>Dhingra_Pear_16_GATCAG_L001_R1_001_paired_trimmed_paired_merged_contig_124888 ---NA---
CGTACTGAAGAGGCACTACTTAATTTACTCTAAGTCGCGGTGTGAGGAATCGTACCCCGCCCTGCCCTTGGGAGGGGAGGAGAAGAAGAAACTCGTAGTTCACTCTCCGGTAGTTGCTCAAGATCAAGTTCTTAATCAATAGGGATCTGTAAAGGTAAAGCAATCGAAAGTCGTAGCTCAACAGATTGAGACTTCGAACTTCTTAGACGTTCGTGATGAAGGACGCAATGCCGTGTTAACTGTACTTTTCATTTTCTGTCGCTAGATCGGCCGAAAGTAGCTCCCCCTATAGCGGGTCGAGTTTATGGAAAAGAACTTGCTCAAGACGCACATTATGTATTGGTGGATTTCGAAACCGAGACATGGCCTTGAGACCTTGACTGGGCGATGGTTTACTCCCACCGTTGCCGACCTAGCCTAACTTCCCGGGGAATTCAAAGGATTCTATCTATTTCCCTTTCTTCAAAAGTTTTCCTAGTCAAAGGCTATCCCTTCTCTGAAACCCCAAAAAGGCCTTTTTCTGCCGAAAGGATCCTATCTTATCTGGAAGCCCCATTCCCATCTCCACTAGACAGACTTTGGAGTCTAAGCATTCCCCCCGCTACCTCGGTAAGGTTATAGAGAGCTCGTTTCAAAGCGTTCTAGGGTCTTCGAAAGGTGTGCTGAGTTGCGCCCTTTCTTTTGAGGCTCGAGAGACCTCGCAAGTAAAGTCGTGCATGTGTAAAAGTGCGGGCGAAGGGATAAAGGGATAATCGGTGGAAGAAGTCCATGCGTTGCATGACTATCAAGGCGTACCTCCACCCAGTTCGAAAGGGTAGAAAGAAGATCCGTCCTGCCCAAAGCAAAGAAAGTTAGGCGTGTTCGATCTCCTCGAACCCCTACAGGACAGGCATCAAGGGAAGTTCTCGAGTGCGACCATCCCGAGCAAGAAAGAGTAGGGCTTTTTCCTTTTTTTTCTGTCGTAGGTGAGGG
>Dhingra_Pear_16_GATCAG_L001_R1_001_paired_trimmed_paired_merged_contig_124889 ---NA---
CAAACACGTATACTAACTGAATCTTCCGAATTCGCAGAATCTTAGATGACACCAGGTCTATACATCTGTAACGAGAAATAGTGACACAATGTATCCACTGATGACACGGCAACGCTTGTTCTCCTGGGTTGCCGAAGTTGCAGCCCAATTTACTTATTGCAGACTTTTGACCAAACACAGAAGTTAAATGAAAAATGTAACAAGCCCTTCTAATATGCATTGGAATCCAGCAACTGAAAGCATAGAAGACGAGAACACTATTTTGATCAATTTCAAAGGTTGGGATTTTTGCAGTTCACTACTGATCATCTGCGCTCCAAATTCAATATTTGACAATTTTTCTCGTGATTGT
>Dhingra_Pear_16_GATCAG_L001_R1_001_paired_trimmed_paired_merged_contig_124890 ---NA---
ACATCATTTAATTAGCAAATTTAGTCTACTTAGGATTACTCTCTATTCTAAAACGATTTCTATAGATCATTTTTCTGCTCATACACACTTATCTTTATTTCTAGAGGATCGGGATCATGAATCGAAAATGGCATACTGAATCTTGAACCGATCCTTTTCAAGATGGAATTCCGAAAATCAAAACCGAACCGAAATTTCGGTATTCCCAAAAAATTTCGGTATTTTGATACAGTCGAGACTGCGCCTTTAGCCCAAA
>Dhingra_Pear_16_GATCAG_L001_R1_001_paired_trimmed_paired_merged_contig_124891 ---NA---
TGAATCTGTTCACTGTATTTACGCTGCCAAACAATCCATATGAGTAAAATGTACTTGTATGGTTTTATTGAAATTCTGAAATTAAGGGCTCGTTTGGAAATGCCTTTTTAAAGACTAAAAGCGCATTTGGGAAAAATGTTTTTGGGTTCCAAAAGCACTTAAACTGCTTCCTACGAGAAGCGGCGCTTCATGTAGAAAGCACTTCAAGTGCTCTTCCACCAGTTATGTGCTTGTTTTAGGAAGCAGTACTTCAAGTATTTTTCCAGAATTCACC
>Dhingra_Pear_16_GATCAG_L001_R1_001_paired_trimmed_paired_merged_contig_124892 ---NA---
GATTGATTAGTTTTGTATGCAGCTAGTATTTTTGCCTGTGTAATTTCCTCTTTGGGTTTCTCCCTCTGATAAATCTGTGTCCCTTACTCTTCCTGCATCATTGGGACATTTGTCCAGTTTTATTTTGTTCGGAATTTTTTTATAATTTTGGATGTTTTGGGTATTTTTGTGCTTAGTTTTGTTCAGTGAAAAATCTTTACTTTTGCTCTCAACTGCAATTGCATAACAAAAGGCCTCTCTTTTTTGGGTTGTTTTGCGTCTTTTTTGTATAGCAGAATTATCATCTTGTTCTTTCTGATTGTTGATCTGATCCTCTAAAAAATAATCATATACTTGCTAGGTTGTTACATGTTTTGCTTTTGGGTGGCTTTGGGTTATGAGGTTCATATTT
>Dhingra_Pear_16_GATCAG_L001_R1_001_paired_trimmed_paired_merged_contig_124894 ---NA---
AAGCCACCCAAAATTACAAGGAAAAAATAAATTTTAGTAACTAGAAAACCCAATTGACAAAATACAACACAAAAAGGATGATGATAAACAAGTATGATGCCAGGGAAGGATGAAATGCCACTACGAGTTCTTCTGACTCTCAGAAGAATGGGCTGCCGAGGCGAAGCCATCAGCTAGTCCCTTTTCTTAAAAGGAAAAAAACAAGTATGATGCAGCCGGCCCAAAGTGCACAATGCATAACATATGTTTAAAGTGCTGCAGCCTCATTTAAATTCCTGAGCAATCGAGGGGTTCGATCTTGAACCTGTACA
>Dhingra_Pear_16_GATCAG_L001_R1_001_paired_trimmed_paired_merged_contig_124896 ---NA---
ATCCATTTGCAACTGGAATCAGAACCTGCATGACAATAGAATGATAAAAAGCTTCTTACGCCAAAAAGAGGGAAACACAGAGAAATAGAATGACAGGCAGAAGATACTATGTAATAAAAAAAATCTAGGCAGTTCATGACCAAAATAAATAAATGTAGGCAGTCATGTAAAAGTGTAATCAGAAATGTGAACAGGGTTAAGAGTCAAATGAAAAGAGCGTAGAGGTGAATTGTTATCCAAAACATATTTTCTCGTTAATCAAAACGAGCATTTCAAAATTTTTTAGATGACAAAGAAATTTGAAGTTCATATACGTTATTTGTAGAGGAGGATGTTCTGCATCCAATCGAATTGCATATCTATAGATCGAGGTTACAAAAGATTAGTCATGAAGCAGAAATAAAAGAAACTTACTCGAGGGATATGATCAAAAGACC
>Dhingra_Pear_16_GATCAG_L001_R1_001_paired_trimmed_paired_merged_contig_124898 ---NA---
ACACAAAGAAGAAAGGTTCGAATAAATATTCCGATATCTGGGAAAAACTGTTGCACAACTTTCCTATAATTGGTTGAATTTGAGTATGTTCGTGCTAGTTAAAATTGCTTATTTTCAACGAAATCTACCATTTCCCAAATTTGCACAATCGTGCATTTGCAGTAAACAATTCAAATGCTGTTTATAGCTCTGTGCTTGATGTTTCCACTTATACTTTCTCCTCTATAT
>Dhingra_Pear_16_GATCAG_L001_R1_001_paired_trimmed_paired_merged_contig_124899 ---NA---
AGGCACCGGGGACGGTTGGCATATTGCCCATCGCACACCTTTGTTTAGTAGTGGTTTAGCTTTTTGCTTAGTTGGCACTCACATATCAAAAAAGTCATGGTCCTTTTATCAATTTCACGATCACAAATTGATCTACGAACGTCCGTTTCATAGCTAGACCATAACGAGAACCTTCTTTTCTTTATTACTTTATCGTCATGATTGGAAGCTTCTTTTCTTTTCTTTTAAAATTCTAAACAAACTCGACTCAAAAAATAAAAAATTATAAACAAATTGCTTATTCTAAACGCATTTTAGAAAAATGAAGGATATGAAAAGCAAATTACCTGATCGCC
>Dhingra_Pear_16_GATCAG_L001_R1_001_paired_trimmed_paired_merged_contig_12490 ---NA---
ACTTCCAGGGCCGCCACCACCTACACAGTCTCTCTCTCCTCTGCTTTGCTTACTTCATCAACGATAAGAACCCCCAAGTCCTTCCAATTCCCGCAGCACACTTCACTCTCCTCGCCTCTCATCCCTTGCGGAAACCCATTTCCCAAAATTCTAAATTTTCAAAATATTATCTTGAAATCCGATTGATATCACAACAACCCAATTTCCCAAAATTTTTAATTTAAT
>Dhingra_Pear_16_GATCAG_L001_R1_001_paired_trimmed_paired_merged_contig_124900 ---NA---
CCTTCGTCTCTGTCTGCAACTCCTGATGAGTGGTGAGCTTTCGTTTTCACTTTGTTAATAGTTTCGAATCTGATGCTTTCCTGATCTTACTCCTCAGCTTTACTGATTCAATCCATTCGAAGCCTTAATCTAATTCCCCGAGGACAAGTCACAAAACCCATCAGTTTTTATTGGTGATGACCGGCCTGCCCGTTGTTTATCTTCTTTTGCACCGCCTTCCCACGCGTTCTCTACTGTATTGCCACGCGTCGATCATCGTCGGTAGGTTTCCTTCAATTGAATCTCTCCAAATTTCCTTCAGTTTCCATTTGTTTTCCTTTTCTCAACCTTTACTTTCTCTATTGGTTTTCATTTTCTCAGTCTATATTTCTCTATTTGCTTTCGTTACCCATTCCAGATCTTTTTTTTCTCTGTTTGCTTCTACTGGTGTGCCTCCAAAGCATATTTTTTTCGCAAATTCCCAGAGTACAAAAATAGAGATTTCTTTGGCGCCAGGTGGTCTGTGTTCCGTTCCGATTTGTAGAAGATATTTGAAGGTAAGTTAGTTTAAAGCAATTCGAAAGTTTGGGAGGGTTCAATTGTTGGTGTTAGTTATAGAAAAATTATAATAAAAATCATGCCAAGAACATGA
>Dhingra_Pear_16_GATCAG_L001_R1_001_paired_trimmed_paired_merged_contig_124901 ---NA---
TTTCTTGGAAAATCTTTAAAAAATTTATGACAGGACATAGCATGATGCAAATAAATCTAAACTTAGATGGCAACCAATTTCATTAAAGTATGCAAATAACTTCGTGAAAAACTACATCTTATAAAATTCAAATCTAACAATCAAAATATAGAAAATGATCCTCCTAAGACAGTAAATACCTTTACTGTGCTAAGTGCTGCTATATGCTCATTGTCTTCATTTTCATTGTGGTCATTCTGGAAAATCATCACAGTGTAAAATTCTTGTACAGCCTTTCTGGTGAAGTTGTGGGTGGAGAGAAAATGTTGACACGCCACATGATGTATTTATGGAATGCTAGTGTCATGTAGGTGTGTCTGACATGTAGTTTATTCTACCAATCATATAGCTCCTGTGTTATACTGTTTCTGTCAGTGTTAATCTGATCATAAGACCATCTTTATAATTGATTTGGTGTTAG
>Dhingra_Pear_16_GATCAG_L001_R1_001_paired_trimmed_paired_merged_contig_124902 ---NA---
CAAGTACAACACACAAAAATAAGCACAAGAAACGAACATATACCTATCTCTTATAATTATTGAAATTAACCACCAAACAGAAATGTGCAGGCAAATTAAAATATCACATAAAAAACCGAAAATAAAATTGTAACAAAATAAAATGTTAATCAAGGCAGGCAACCCAAGTGTCACACCACTAACCGGAAACAACTTAACCTATAAAACCCTAAATAGCCTTAATATTTAGATCTCAAACGCCTAAACCCAAACAACACTGGTTTCAGGGTAAGCATGCCAAACCATGACAACAGA
>Dhingra_Pear_16_GATCAG_L001_R1_001_paired_trimmed_paired_merged_contig_124903 ---NA---
AAATCTCCGGCGAGCATACAAATTTGCATTTACAATTTGATCCTATGATTGTTGTTATTCTGCACCATGGCTTTCCTGCATTCGTTTTCTACCATTGATATAAAAGAACTTACTTCGGTACCAAATCCCAGAAGAATTGTCTTCCTGCCTTCCTTTCTGCAACTTTCTTCAAAAGTTTACTTGCAGTGCAAGAAAAAAATCAA
>Dhingra_Pear_16_GATCAG_L001_R1_001_paired_trimmed_paired_merged_contig_124904 ---NA---
AAGGGGTGGATGACCATCCTGAAAAATTAAAAGCAACCAAAAGTGAATATGAATTCCACAAGGCGGGTAGTACTTAGATATCAAGTAAAGCAAGCATCAGAACCATCAAATTTCATGTCAAAACAAAAATCCAAAAAAGAAAAACTAAAGAGATTTAAAAGTAGAAAACGGGGAAGAATAAAAAAGAGCAATTTGAGATTTGCGAAAATTATAACAAGCAAAAGTTCATTATTATAAGACTTTTGAGTTTGAACAAAATAGCTGCATTGTAACTTTGTAAGGCACATTGTAACTTTGTAAGGCTTGTGTAGAATACAAGTTACACAAATTTGCAGTGAGTATCCAATAAATAGAGATGAGGGAGTGTTTTAGCTTGAAGGTGAAGACACTCACTACAAATGGAAAAAGCC
>Dhingra_Pear_16_GATCAG_L001_R1_001_paired_trimmed_paired_merged_contig_124905 ---NA---
AAATGTGAAGGTCAAAGACACATTATTCATTGCATTCGTACTATGACAGTATAACTTTATACCAATTTTATTCAAAGTATAATATATCATTATCAATGAAATAACAAGGGTCCGAAAAAATGGAATATATCAATGAAAATATTGACAAATACATCGATAATGAGAGAAATTGCAAATGACGGAAATTTTGACACAAAAATACAAATATAAAATATCAAGCAATACTATAGGCTTCCATGCTTACCAGAGTATTAAAACAGAAAGACCATA
>Dhingra_Pear_16_GATCAG_L001_R1_001_paired_trimmed_paired_merged_contig_124906 ---NA---
CGCTAATATTTCTACGAAAAAAGAAAAGTAAAAGTAAAAGCACTTATTTGTCTTAAGACATTATTTCTTCCCTACCACAAATAGTGCAGCTTAAGCTAGCCATGTTTAAAAGATGGGGACAGACAACACATTCCCATCAAGCATGGGAACGAACTTTACCGCCAATGCCCTATCTAGCTAGTTATTTTCAACTTTTGTACTCTTTACCTGGTTTTATCTTAATTAGATTCCCTAATGGCCAAAGCATAAAGGGATTTGTTTAAGGGTAGGTATCGATGCCAACCACGTGACTTTACACCAGATGGTGTCACCCAACATGTTACCTACTAGTAGATAATGACTAGCAACTGACCCAACAATTTTTCTATTCCAAAACTAATACTGTATGGTATGGCATTTCTCACAAAGAACTTCGCCGGCCTATTGTCCTGAAGCAGGCAAGTGTGTCTATGGTCATTCATCCGAATTAAGTAATATGACTAATTATAAACCAAATATCTGACCAAAGAAAATAAAAAATCTTCAGTCAAAGTAAGCGGATTACTAGTATTAATGTTAACAGGCGACAAGTATGGTACCGTGGACGGTGGAGTCTCACG
>Dhingra_Pear_16_GATCAG_L001_R1_001_paired_trimmed_paired_merged_contig_124907 ---NA---
TTTGAAAATTGCCCAAACTTTCGGCTAAGAGCTCCGAGACACTTGACAGAATTTTTAACAGAATGACCAAAATAATAGATCATGGACAATCTCAGGATTGTTTCTATTGATTTTCAATTTCAGGGCATAAGCACATACGCTAGCTGTAGGCATATACTAATATTCCTTGTATATAAACCACGGTGTTTCTTAAACTCGACTCCCTGGTTGTTTAATTATGAGATTTGATAACCATAATTGGTATTCCTTAAATGTTATGATTGATCGATGATCATTGAAACGTTATTTACTGATACTAGCACGTATGTACATAGGAAAAGACATGGACAGTAAGACATTAAAGACAAGAAGAAATTAATCAAAGTAGAAGTAGTAGTAGTAGTACTCACAGCAGAGGTCTGGAAGGTAATGACTGAGAATAAATCGTCTGAG
>Dhingra_Pear_16_GATCAG_L001_R1_001_paired_trimmed_paired_merged_contig_124908 ---NA---
TCAGATGCATTTCATAATTAGACGTTCAGATGACTGACCAACGTTGACTACCATACAGACACCTACCATTTTACCGTAAAAAAGAATAGAGAAAAACTAATTTAGGTGCCAAATGACTCAAATGCAATTGGAAATCCGAAGAGGCCTTTGGAAAAGATTCCTTAAAAAGTAAAAACAAGAGACTAATAATGTTGAGTTTTGCGTGTGGAATACGAAAAATGTAATAATCCATACCATTAATGATTTCCCACTTCCCAGTCCAGTCCCAGTCCCATCCACTGTACCGTCTTCTCCGTCATAAAC
>Dhingra_Pear_16_GATCAG_L001_R1_001_paired_trimmed_paired_merged_contig_124911 ---NA---
GGCATACAAGTTACAAAAATCCAATCCAAGTACCCCATCAAAAGCATGAAAATATAAACGAAATGAATACTAATTTTGCGCAAAAGAACCAAATTCAGTTTAGTTTCGTCCGAATTTCAGACCTACAACGCGCCACTTCCAAATAACTGTATCCAAGCTTCTAAAGCATCAAACTACAAATCAAATCAAATAACAAACTTACTTTACGCAACACTACCTAATTCGATGAACATACAATTGAATTTTATACAAGCTACCAACTCCCCCACTCTAAACAGGTCTTGCAGTATCACATTGTAACTTGCTTACAATCAGAGAACAGTAACATGACCCATCAGATAAATAATGGTTAGGGAATGTTCAATGTCTTCGTTTCTGATCCATTTTCTCAGTAACCAAAGAGATTGTAAGATGATAAAGAGAGGGTGATTGTCAAAC
>Dhingra_Pear_16_GATCAG_L001_R1_001_paired_trimmed_paired_merged_contig_124912 ---NA---
CATCGTGGAAGGCAAAAATCTGGTATTAGTCTAGCCCTATGATTTGTAATTTGGTAATACTGTTTTGGTTTATCTGATTTTGTCTTGCAATTCTTTGAGCAACTTTATATACTGTTTCATTCAATATTATAGCATTTTTCTTCATGAGAAAACTTGTTATGGATCCGTTCTGTTCTGGTCACTCCAATCCGATTGAGATTGTAGATGATCTCTATGATTATCGCAACAAAAATGTTCGACCATGTTTTTGGGGTTATGCACTTTTCTCACGCCTACCATTGAGCAAGTGGAATTGGCCAGTGTAATGTGGTTGGTAGTCTGTGGACAGTGTGCTTATTTATTAAAAGTATCTTTGACGGTTGGAAGCTCTTCTAAGGGTCATCTTAGTAGTGAAATTCGCTGTCTTGTGCAATGCCTATGTAATGTGTCCCATTGTGTTGAAAAAATCATTGGGGCCTGAAGGATACCATGCAGACGAGAATAATGTAGTATATGATATTCAAGACTTTTTTCTATCCAATTGATCGTTTCAATCTAATTTCTTTCAATGCTCAAGGCTTTTGTTTATTCGGTTCCAATGAGTTATCTGGATTTTGGTTGCTGCTGAACAATTACTCTGTCATTGCAGGTAAAGAAACATATCAAGC
>Dhingra_Pear_16_GATCAG_L001_R1_001_paired_trimmed_paired_merged_contig_124913 ---NA---
AAATCCACGTTTTACCTTCTCAACTCTGTTCAAAGTTTTGTCAAAGCAAGAAACATTAGAAGATTCCAAAAGCTCCCAGGGAGAGTTTAGATTAGACAAATTAAACGGTATGAATATCACTACATTAAATCAATACAGGTAACAGGAAAGAGTGGCTAAAACATACAATATCATTCGTAAAACTATAAATGATGCTGACCACAAAGTGGTTAACTCATGAACATTTTCTGTTAAAGATGTGTTATTAGATTATCTATGTCCAATATATTCAACACATTGTCATTCCATGTTCCATTCATCACAGAAAACCGCATGTCCATGATAGAAGACAACATAAAGATTTAATATGTCTATATGCTCTTGGTTATAATAGCAACATTTTACTATCTTGGATAATT
>Dhingra_Pear_16_GATCAG_L001_R1_001_paired_trimmed_paired_merged_contig_124914 ---NA---
CTTCCACTAGCAACATATTCTCCTGCAAATCAATAGAGATAACAACATGACCATGAAACCAGTCTTTTTGAAACTCAAGCTCGTCCTTTTAGTTAAGATAAATGGACCAACTGTTAAGTGCACACATATGTTTCACTAAAATAAATAAAATCGCCCATCATGCATGACAATGTCTGTATGCAGGGCATCATGCATGGCAACATCGGTAGAAACACAAACTTTTATCCTTTAAATCAAGATGAATTATAAGAAAGACATGAAGAGCCATTTATACTCAACAAATAAGCCAGAATTATTTCTAGCTCATGACTAACCTCCAATAAAAAAAGTACAAATTAAATTGAAGGGACTGTCACTAGAATGCACAAGGAGAAAGTAATAAAAAGTCCATCCATTAGTCGAAATCATGCAAAGACTGAAAGATATAACAAAACAGGTATAAAGGATAGGACTCTGTATCAACACCTTAGGC
>Dhingra_Pear_16_GATCAG_L001_R1_001_paired_trimmed_paired_merged_contig_124915 ---NA---
AATTCCAGATTTACGTCATCCTAAAATGTCCCCTATGGAAAATGCCGTTTGTTTATTTGCGCTTCCTTTTTGAATTTTGTGCATATTTAAAACCTTTCTGCATTACAATTTTGTAACTTTTATTACTTATTCACAAGTATGGTGACTTGTAGTACCTCTGAGTTAACTTCGACTCATGTTTATTTCAGGCGGATGCCCTGTGATTAAGGGGA
>Dhingra_Pear_16_GATCAG_L001_R1_001_paired_trimmed_paired_merged_contig_124916 ---NA---
TTTCATCCACTATTTTCATTTCTTTTCAGTATAAATCTGATGGTTATTTGGGAACGGAAAATATTTGTAGGATGTAAAATCTTAATACATAAATCGTATGTTGCCTTTACTAATTGGCAAAATTTTAATCAGCACAATCAGCTGGTTCAAATGAGTTAACGGGGAAGACATATCAGTTCCTGAAAAATTGATTTCTATTTGTTTGGCATCAACTTATTGATAGCTTATTTGATCACCTGAAAGCAAGATAAAGTTTATTAACAATTTAGAATAACTTGCATGGTGTGATAAACTTTATCCAGATATAACAAATAGATTTCAAATATGGGTAGCTTGAATTGCTTTTAGATGCCTGTGGTAGCTTAATTCCATATATTCTCTAATGATTACATTAATATATTATTCTGTGAATTTCCAGAGTGTTGACAATGAAATTGTGCTGTGGGAACCGAAAGTCGTG
>Dhingra_Pear_16_GATCAG_L001_R1_001_paired_trimmed_paired_merged_contig_124917 ---NA---
CACACCTCGCACAACCCATGGGCCAGCCCTGTTTACATTAGGGCTTAGCTATATATATATATATATATTTTTTTTAACAAACGATATTACTAAACATTAAAGGGATGAGAAATGGGTTAACCCTTACAATGGGCTAGCAATATTATGGCTCAAATTCATCTTTGACGATAATTAAATCTAAGACTTTTCTCTTACAAATGAAGAAGAATATCACTAAACCGTAATACGAGATGGTTGAAGCTTCTATAATTTAATAAATAATTTTGGTTATTGGGAAGAAATCCTCTCCGTATCTCTCCCACCAA
>Dhingra_Pear_16_GATCAG_L001_R1_001_paired_trimmed_paired_merged_contig_124918 ---NA---
TGGCATTAGAGCCCTGCACATCCTGTTAAAGAAATGAATATCGATTAAAATCGGCAGAATACACCCACTACACTAGAGCATTTCTAGGGGGAAAAAGGAAAGTGACAGGGGAGGGTTGATTAACAGAATACATATTTCCGTATTCTTAATTATATAATATGTTTTTGATATGTTCTCCCAATAAAAATAAGCAGTGATCTGTTATACTAAAAGATGAGATACAACGGAAT
>Dhingra_Pear_16_GATCAG_L001_R1_001_paired_trimmed_paired_merged_contig_124921 ---NA---
CTTCTTTGGTTGAATTTTTATTCTGATATTTTCCTTCCAGATGAATACAACGGTTCAACTACATTAATTAGTGAACTATAACAATGAGGCGAAAATATAAACGGATGTTAAAACGTCAACCTAAATATGCAGTGATAAATATACTGAAGCGGCGATCTAACTAATCGCTTCTTGATTTCTCATTTTCACATGCTATATTTCTGGCAGTGCAAGTTAAAACCAACAGTTCCAATAACTGAGAACTAGAAATACATCGAGGTGGCTCTCAGACGGTGAACACAAAACAAGGTAAACTCCAACCTAATGCACTTCAGATAAATGAATCATTATAAAGAGGCAACAAATCTCTACTCATATATATGGGGGAGGTAACCATGAAAGGGACTATGCATTTACAGAGGAATCCTTAAAGCGAATCGCTTTCGGAGTGGAATTTGGAAAACAACCGATATGGACGTGTAATTCGGTTGGAAAGGTATAAATCAAAATTCTGATTTTACAAATCGACACCATTTATGAAAATAACTATAATTTATAAATAAGTTGGTGCTTCCCATATCTCAATAACTGATGTTGGTCTGTGCAATAACCTATTACAACTTAGAGGTTAGAATAATTTTAAAGCGAGTACAGGGACAACTGAGGCCAAGCTGTGAATTTTGGATCATGCA
>Dhingra_Pear_16_GATCAG_L001_R1_001_paired_trimmed_paired_merged_contig_124923 ---NA---
ATTGAAAACCCTGCCAAAACACAAAGACTCAAGTTTATACATAAAAAAATTCATGTTGAACACCAACATTAAGAGGCTTATGCAAAAAAGGAGAGCTGAAAATTCATTTGAAACTGAAAATACTGGATACTACTTCTACCCTAGATGTTCAGAAGGCTAACAAAGATATACTTACCAAAGTCAGTATTAGCCTGTGCAGCGTTCAGTCTCTAAACAATTGTCCATGTAAACACAGCTCATGTAGTTTGGACAGTGAACACAATTGTCCATAACTAGAAGGACACTATTTATACATAATCAATAGAAAGTACACATAGAGTATATTTGACAGCAAAAGATGGTTTTTATGGCAGATGAATAATTAATACAACAACAACAAAGCCTTATCCC
>Dhingra_Pear_16_GATCAG_L001_R1_001_paired_trimmed_paired_merged_contig_124925 ---NA---
TTGAGTGCTCTACCTCGGGCCATCGTCGGCATTTACGGAGACGCCGAGCTCCCGAAGATGCTGAATAAAGTTCCGCCACGCCTTGCCCTCCGGACGATTAATCAATGAGTTTTTTAGCGCCCTCATTCTTTTTGGGCGCCCCTCATGATTCTCGTAGATATCATCAGTAAGAGCAGAGACAGCGCGCCGGACGTCTTCCGCATTCGCGACAATGCCCCGTTGAGGAAGCATGCCCGCGAGAAGCGTAGCGAGCTCGTTTTGCTCGTAATAAAAGCGCTCCAAGGCGCGATCCGTCGCCCTGTATGCGCGGGATTGCATTAGGCTCCGCGCCGTAGACTCAAGTGCGCCCCAAAGAGCGTCTTGGGACACTTCCTCCGGCGGAATCAAAAAAGAGGGGTCCGGTGGGGCTACTTGGGACGGCCC
>Dhingra_Pear_16_GATCAG_L001_R1_001_paired_trimmed_paired_merged_contig_124926 ---NA---
TTTACTACATATTTGTTTTCATTAATTTTGAAGTGTGAATCAATTTTGGGATCTGGGTTCTCTGAAATGAGTGTTTCTGTGATCAAGAAATAGATTTCAATAATTTCTTTTGCATGTGATCATGGAATACAATGATCAATTGCATGGATCCTTTGCAATGGCATTTGGAGTGTTCTATTGACTAGATAATTGTCAGGTTTATTCATCACTCTAATTCTTGAGCTTGGAAGTCCATGAGCTCAATAGGAAATTCTAGGCCACTCCAGCAGGACATTTTCGAACTTCTTGTGATTGTTAGTTTCGAAAAATGACCGAAATTGCGAGACTGAATTATGTAC
>Dhingra_Pear_16_GATCAG_L001_R1_001_paired_trimmed_paired_merged_contig_124927 ---NA---
CGGTGCAGATCTCAACGGTGCAGACCAATCTATGCTCATTGTTCCAGTATGCTTCTTGCTCGTGTCTAGCATTAGACATTCTCAATCCAAAGTTTTAGAGAACGAAATGCAGAGAAGCACCCTGCATTGGAAATTTCGGAGCTAGAATGGTCGAGCACTTCGACGGTGACGCGAGCAGACGAATCGACGGCGATGTCGAGCACATGGAGCGACGGCGATGTTGAGCATACGGAGTGACGACGAGCAGATGGAGCAGGATCGAAGAGAAGAGAGTTACGATTTCAAAGAGA
>Dhingra_Pear_16_GATCAG_L001_R1_001_paired_trimmed_paired_merged_contig_124928 ---NA---
GTAGCCACTTCCCACCAATGTACCTAAACACATAAAAAGACCACTTAGTCAAACTCTACTAAAACGTTAAAATTTGGGAAAACGGATAGCGGATTCGGATTCGTTACGTCGAATAACCTAAGGAAGGACCTCGAGTTACCCCATGCGTTGTTGCACACGCCGCCACGGGGTAGCGGCCGGACGACCACACCTCCACGCGCCGAGATAAGTCGCCGGAAAAAGTTGACGACGGCAGAGCACAGTGCCTTCGACGGAGGCGTGTGTGCCCCATGCACTGGGCATGATGCGCCAGCCCAAGGGTTTGGGTTTAGGTCCTAGTCGGATCCGGGGTTGGGCCTGGGTTTTGGGTAATAGTATTGGGTCGAGAGGCTTTGCGCCTAAGGTAATGGGCTTGGGTTTAAGCCCAAGGGATCAGACCTAGGGTATAGGGTAATTGCGTTGGGTCTGATTCATTGGGCTGGGTTCATATTAGGTTTTGGGTTGGTTTTCGAATTAGGCTTAGGCTGGATTACTGAGTTGTATCCGGGTTTGGATTCAAGTTCGAGATAACGAAATATACCTTGCCGTTAGGAAATTCCGTTAAAGTTAACAGATCTCGAGGTTCCGCCGTTGAAAAGCCTCG
>Dhingra_Pear_16_GATCAG_L001_R1_001_paired_trimmed_paired_merged_contig_124929 ---NA---
TGTCCCATAACTGAAAAACATGTGAACCAGTTCAGATAAGAAAGCAGGGAGATAAAGATCTCAACCTCACATCACAATATGGGAGAGCGAGACTTTTTAGTTTAAGCAGCTACAATTTGACAGAAATCTCCATGCAACTTCATCATCAGATATAATGCTGAAGTAGTTATTGAAACTATCTAAAAGCGCTACTCTCCTCAAATAATTAAGGAACCCCA
>Dhingra_Pear_16_GATCAG_L001_R1_001_paired_trimmed_paired_merged_contig_124930 ---NA---
GATTACATGACTCTTAAGGTTTGTTATTTTTTGGTTGGTTTTTCACTTGGCTCATCTCATCATAAAAACTGTGTAATGCTATTATGTTTGGATATTAAACGTCCTGAATGCAACATAGTGTGGCAAAATGATGTATTTTATATAGACATTAGGTGCTGTAAAGCTACATATGGTCTTAGCCTTCCATTTCCTTGACAAGTGTATGGAACTCTCTTGATTTATGAGACTATGATTGAATTATTTCCCTGTAGATGCTATTGG
>Dhingra_Pear_16_GATCAG_L001_R1_001_paired_trimmed_paired_merged_contig_124931 ---NA---
AGAGCTCACGAAAATGGGCTTCAAGTAAGTTTTCTTGTTATTATAGGGTTCATTTTGGTCGGAGATACACCATTGTTCCTGACAGTCACCTAGTGCACAAAGTTTCGTGGATGCGAGAGATGAATGAAGTGGATATAGTTACAGCCCATTTGATTTCTGTTGCGGATTTCCTTCTTTCAGGAGAATTACTATTGGTTGGACAGGA
>Dhingra_Pear_16_GATCAG_L001_R1_001_paired_trimmed_paired_merged_contig_124932 ---NA---
ATTTAAAAAAAAAAAAAAAATTGTGTCCAGTATAACAAAAGCAAATATATAGTTCATTGGAATTCAACTTCTCTATTTGGCTATAACGTTAATATGTACATATCATGCAGCTAGACACTGGCATAAGAGAAAACTTGTACCAAATGATTACGGAAAATAGCAACGGTGAATATGAAAACTTAAAACTCTTGCCTTAAACGCAAGTGTTTAAGTTATACCCTAAACCCTAATAGAGGCGGAAGAGGGGCATATGCTCTTAATATGCAAGCACCCAAAGTATATGTCGTCAAATATCACTACAAATCAAAGGATAAGC
>Dhingra_Pear_16_GATCAG_L001_R1_001_paired_trimmed_paired_merged_contig_124934 ---NA---
TTAAATTAATTTGTACGCCAAGTATGGCTTCTAACTCTCGGCTAGGATTACTTGATACTTGCTCATTTGATCCTTAGATTAATTTGTAAGAAAAGTTTGGCTTCTAATTCCCAGGTCTCGGCTAAGCTTACTTGATATTGTTGTTTTGATCCTTAAATTAATTTGTACACCAAGTATGACTTCTAACTCCCAGCTAGACTTACTTGATATTGCTCATTTGATCCTTAGATTAATTTGTA
>Dhingra_Pear_16_GATCAG_L001_R1_001_paired_trimmed_paired_merged_contig_124936 ---NA---
CTGAGCAAGCTAACACTGCAAATCCTTTAAATCAATCTGCCAGACTACCAGAGTTACATCTTTAGGCTTTAGCAGTTCCTAGGGAACCTTAGCAGGTTCCTGGGGAACACTTTGTCACAGTTTTTTCAAATAAACTGTTTCCACTGCCTACGTTATACATCCAACAACCCTACTAACTCCTTGAAAATTACAGAATCCTTCTACTTGCGGCAATATTCCATTTTAAGTCTCTTATCAGATATTTTAAATGTTAAGTATCCAAACAAAAGAATTAATAAAGAACTTTTAAGAGAAAATAAAAAAGAGAGACAAATTAAGATGGTAAA
>Dhingra_Pear_16_GATCAG_L001_R1_001_paired_trimmed_paired_merged_contig_124938 ---NA---
TCTCTCTCTCTCTCTCACTCCCTCCGTGAGTCTTCTTCCCATCTTGACGCACGTCAAGATCAAGCTCAACAACCAACACCTCGCCACTCTTTATCTGGTGAACCACCCAGACCACCATTACTTCCCTTAACGTGCTCAGGACACCAGGTTGATGGTTCGAACTGCACAGTAGCCATTGCCACTATTCATGATTTTTCCTCCGATTTCTCGTCGTTTCCAACAAAGG
>Dhingra_Pear_16_GATCAG_L001_R1_001_paired_trimmed_paired_merged_contig_124939 ---NA---
AGCATTTTGCAATTTCCCAGGGCTTGCCTCATGATATGGTGTGATAGTAATGAATATAAAATGTCATTCCTCTCTTAAGTTCAAGAATTGATACAAAATCTAGCAGACGGTTATACGTAAGCTATAACTGCTCAACTCTGATTGTGGTTGATAGGTGCACTGCATGTTTTTAGCATCTTAATTCGTTTTGAATACTTAATTGTTTAAATTGATATATCAATGTGTTTTTGGAGATTAGTGTAGCATCCTACCAACATGGTTTCCCTATAATGTGTTTTTACTAATCTGGGTGTTATGCATGTCTTTGTTCTCTCCTTGTATATTATAACATTACGCACATAATGGCACTGTAGTTTGTGACTCTCTATAATCTATGCTGTAGCTAATGAATTTATTTATTTATGCATCGTTTTTCTTTTTCAGCCTGGTATGTTTCCCAAGTCACT
>Dhingra_Pear_16_GATCAG_L001_R1_001_paired_trimmed_paired_merged_contig_124940 ---NA---
TTTAGGGGTGGCTTGTTTTCAGATGTATAGAAAAACGGGGCCCTGGACATGCCCATTTGTAATTACAATGGATGGACGAGATTGAAGAGATCATCTCTCCATCCAATTTTATCCGTTAGTTTTACCCTAGGTCTCCTCATCCTCGACCTCGACTCTATCACTCGAGTCCTCGAACTCGATTCTCTCCTCCACGGTTCCACCCACACTCCGTCACTCTCCGTCAGTTATTTCCTCCACCACCCTGACATCATCGCCGTTGCGAGTTTGGGCCTTGGCGACCACCACGATGGTCCAACAACCTCGATTGTCCTCCTCGAGTCCTCGACGACATCTCAGAACCTAGGCACCCGCACCATCCATCTTCTCAATTTTGCGATTTGGATTTCGTCGAATCTCCCATGTCTCTTTCACCTCACATCGAATCCCAGATACATGTTCTACCCTCCTCCCTCACCTCATGTCTCTCTCTCAAAGTTTTTTTTCCTCAGATCCCCACACAGACCCTGCTCTCTTCTGCAACAAGATCACCTCTTTAACTTT
>Dhingra_Pear_16_GATCAG_L001_R1_001_paired_trimmed_paired_merged_contig_124941 ---NA---
ATCGATAATCCAAAAATTAGCATCTAAATTTCAGGAAAACAAGTCTTGGGACTAAAAACCATAAATTTGCCAAAATCGAGTTTACTTTGTTGTCTGCTTGTCAAGTTGCTCCATGAACATCTCGGCTAGCTATTGTACATCAGTCTCCTTCACTTTGAAAAAACTCCACCCCGAGTTATATCATCTATCCTGTGGCCAGCCATGACCAAAGTTAACCGGAAAGAAGGCTTGGGTTATCACTAGAATCTCGGGAAGTCTCCCGATGCCTTTGTTGGGAACGACACTATCTCGCCGT
>Dhingra_Pear_16_GATCAG_L001_R1_001_paired_trimmed_paired_merged_contig_124942 ---NA---
AAATCCAATTTCAGTACCACCTTCTGCAGAAAGAAAATAATTTTCAATTAAATTTTTCTTTTTAATTTTTGGCAGAGAAAATGGCAATTCATTAGTTTTCAATTAACAATTTAAACCAAGGGAACAATTCAATTATTCATGGACCAAAAATCATAATTTCTGAAACCCGTCACCATGATCAGAAGTACAAGAAGGATCACAAAAAAGAGGGAATAAAAGCAGAAATCATTGAGAATATCATGTTCTTTATTTCTTTGTGAAATGAAAAGGCAAAGGTCTCCGAAACTTAATCTAAACTACCTAATAAT
>Dhingra_Pear_16_GATCAG_L001_R1_001_paired_trimmed_paired_merged_contig_124943 ---NA---
ACATATGCAGATTGTGCATATCTTTTATAAACCAAATCGCTATCAACACTCCACCGTCCCAATAAAATCTGATAGCCATTCATGATACGAACTTAAATCCATTGAAATAAGATGCAGTGAAAATAAACATCTTAGTTTCGTAAAAATGCATTCATGGAATGCAACAACGGAACCTACATTCCCAACCCATATTAGACTCGTCATAATCTCATAGACTTCGAAAACAAGCTACGAGTTTCTCAGTGACTAAAGCAGCAACTAAGCATCCACAAAACAACCGAACAGAAGTTACAACTCCTAAAAACAAAACTAGAACGAGTAAGTCGTTCATGCAATAATCCTCAAACAATTTTCACAATTGCCAAACGATCAGGTTACATAAACTGCATGTAACAAGCAAATCACAATTAACAAACAGAAAATTAACACAAAACCCAATCACCCAGCAAAGCAAACACAATGTGCAATTGACAAAAGTCACAGTCTTTTCAATTAGGGCGCCTCACCGGAGCTATCCGAGACTCGAGAG
>Dhingra_Pear_16_GATCAG_L001_R1_001_paired_trimmed_paired_merged_contig_124944 ---NA---
CTTTTTGTCACCGAATGACGGAATATTTGAACTCGGGACATCTTCCGACATTGTGGTTGAAAGAAGTTGGTTTTCTTTTTAATCAAATGAGGAGAGGGACAAGGAAAAAACCACCCTTAAACTAGCGTTGGGGTTGAAAGAAGCGTGAGCTCCAACGAAACACAAATATTTGGAATTACAGAAAGCACGAATGAGGATCCGGATCCTCTTTGTGAGGATTATGGGAATCTTCAAATCGTGTCCGTTTATCGTACATCGTGCGGTTAGAAATCATTTAAGTACTTTTATTTTAAATTAAATATGAATA
>Dhingra_Pear_16_GATCAG_L001_R1_001_paired_trimmed_paired_merged_contig_124945 ---NA---
GGGAAAAATTTTGAAGTCCAAGAACAAGAGAGCCAAAGAACAACTGGTTTCATAGCATGCTGGTAGGAAGACTCAAAATAATCGGGAAAAGAAGATTACCACAATTAAAGTACTTCACTACCTTTACTCGGCAGCCTTTTTCCTCCTACCACGTTTTCTTGGAGCGACAGTGACGGGCTCTTCAGCCTTTTCCAGCGGTTGCTGATTATTTACAAGATCTTT
>Dhingra_Pear_16_GATCAG_L001_R1_001_paired_trimmed_paired_merged_contig_124946 ---NA---
CTACTTTCATTCCTTCAACCGACTGCAGCACCAAAAACAAAAGGAAAAAGTGAAAAGTGGTTACAAGGAAATATGCACAAGAAAGAAGCAACTAAATTAAGATAAAACAAACTTGACCAGAGTCTACGTCCTTTTGATTATAAGAAAGAGATTGTTATCACATCCAAAAGAAAACAAACAAGATAAGTTGCATACCTGTTCAGGAGAACCCAAAGAAATG
>Dhingra_Pear_16_GATCAG_L001_R1_001_paired_trimmed_paired_merged_contig_124947 ---NA---
GCCACAGGCTTGACATGAATTCTCTTTCTATTTGTCCCAAAAGAAAAATAGAAAAATGTAAGCCAAGGATTTTTTATAAAAATTTTAAACAGGAAGGAAGCATGGGAACACGGCAGTCTTGAAGGAGTGCTAACAATCTCCAAAAGGAAAAACACATAACAATAATTCCCTAAATTTGAGACAGAAAACTATGATAACATATCAGAAAGTAAAATTTCATTTCAAATCTCCAAAGGAAGTATTACTTCCAGCATTGTCCTATGATGTTAAGTTCAAAATTCATCAAGCAAG
>Dhingra_Pear_16_GATCAG_L001_R1_001_paired_trimmed_paired_merged_contig_124948 ---NA---
ATGATACCTTATGCTTTGAGGTTTAAGGAACCAATGAAAAGGAAAATTTGACAAAAAAAATCCAAATATGCACATAAGGACTGAACCAAAATGAAAAGATTCATAATTTGATAAGATCAAGTTTACCATTAATAATCACTAGATATCTAGGTCCCTAAATGCATCTTCCAAAACATAAAATACTTTCTTCATAAGATATTAATGTTGTATGTTTGACCGCAGTTATATACATTG
>Dhingra_Pear_16_GATCAG_L001_R1_001_paired_trimmed_paired_merged_contig_124949 ---NA---
TTTCTGATGTTAGGGAAGGTGTAATGTGTATATATAGTGTATATCTTTGTGATTATTCATAGAGCTCAGTAATATTGCACTTGAAACTGTTCGCCGTGTGAATTTGCCAAACCGGTTTCTTTGGAATGTTTTGTTCCTCTGGTTAAGATAAACTAGTGCGTGCATGTTGAGAATTTCGATGGTTTGTAGTGAGCATTCTAAGTTCCAAGTTTCGAAGTACTCGTAATTTGGCTTTTTATAGTTTGTAGCGACCTAATTGTTCTTCTGGACATTGCACATTTTCTAAAAAGAAACATAAAATCATTAAAAACAAAGCAAAGTTATAATGTCGGATGACATTCAATACACTGAAACAATGTGAATAA
>Dhingra_Pear_16_GATCAG_L001_R1_001_paired_trimmed_paired_merged_contig_12495 ---NA---
ATAATCATCGGACGTGCGGCGACCACTTCTCTCAAACAACAAATCAATGGGATAATCAAATAAAAACACAAAATTTCATCTCAATTTGACTGTTATTCCTCATGGAAAATTCCAAAACAATGCATTGATCGCACTATATGTATAAAAAAGTGTAACAAATTATATATAATCAACTAACAACACTGATATGACAAAAATTCAAATAAAAACATAAAAAATTTGCTATTCGTCACATAAAAAATTCGAAACCCTAGTTCCCAAATTAATCAAACGAATTGAAATTCTGATGAGTTAGAGGAGAAGTGGGGGAAATGATGATTACGTAGCGTCGCGGTCGTCGCCGGAGG
>Dhingra_Pear_16_GATCAG_L001_R1_001_paired_trimmed_paired_merged_contig_124950 ---NA---
TTGACAAACTAAAAAAACAGCAAGTTCTCAATGAACAAACGCATGCTTATGTGGCCGTAAAATCTATACTTGAAGAGTCAAGGCATGTAAAGTACTAAAAATTACATAGCACTTGGCGTGATAGCGAAGCTACTAAAACTGATAGTCGCACATAACGGTAAATGTGGTATAACACAAGGAAAGTGAACTGTGATTGCGAAAAACAAGGCCTTTTGACCAACTATGATAAATATAGGGGACAAAAGCACATGTCTCGACAATTACATCGAGATATTACTAATTACACTTATTTTAGGCATCAATTTAACATATGGTGTTATAATCAGAACGGAAAGAGTCAATAATGACTGAA
>Dhingra_Pear_16_GATCAG_L001_R1_001_paired_trimmed_paired_merged_contig_124951 ---NA---
TTGATCACACAAATGAATTCAGGTTAGTTTTTAAACCCAAAAATCTTCTTTACTTCTAAAGTTATATTGCTAAGATGGGATTAAGGCTCACTTCAGTTCAGTAATCAAACTATAAGATTGAGAATTCTTTTTCTCTAGCATTAGAGCGAATGGTGGTTTCGTAGTTTTACTTCCGTTGTTGTTGCTGTTCTGTTGACCTGAAATTTTACTGCTCAGGTTCTTTGACAAAGCAGCGGT
>Dhingra_Pear_16_GATCAG_L001_R1_001_paired_trimmed_paired_merged_contig_124954 ---NA---
ATGTTTTTGTGTGTCAAAATAGATATTGACTTTTTCTTTAGCTATGTGAATATATAAGATCAAGTCCTGAGTTTAGATTTGCAATTCATTTCACGATCCAACATGTCTAAATTTAAATGATTGCCCACATGTGGTTACAGCTAGTCGTGTACTTTTTGAATAAGGTGAACTCACATGTATGTGAGTGTGTGTGAGATGGCTATTTGCAGAATTGTTGAAACACTTCAAATTTGAAGGAATGATGTAAAACAAACATTAGCAAATGTTCATGAAGGTTGGACCCAAGATGATTCAGTGGCATTTCAAGATTTCAATCAACTCCATGTTTTAGACTCCAGATGTTATAGTTCTTTGAAAAAAGTTACTATGCGACT
>Dhingra_Pear_16_GATCAG_L001_R1_001_paired_trimmed_paired_merged_contig_124955 ---NA---
CACAAGTAGTTCTTCTTGGGGCAGGTTGGTAAAATCACAATATTTGGTTAATGGTACTCTTTGAAACAATGTGGCGTGCATCAAGGTGCCCTTCGTGCCTGTGCTGTACGATGTTGGGACATTTTTGTGTATAACGGATTTTTAATCATAGGAGTTCTGAGTAACAGATAATCTTGACATCGTGACACTAAATGAGTTGTTCATTTACATTGCTTTATCAGAATCTACTAAATGAATCCCGATTGAGTTGCCTGAAGGAAAGC
>Dhingra_Pear_16_GATCAG_L001_R1_001_paired_trimmed_paired_merged_contig_124957 ---NA---
ACGCTCTTCCGATCTTTAGATTCCAAAACATCTAACATGTAAATCTACCTAAAGTCCTCAATAATATTTGTTTTTTTAACATCCACATGCATCATTGTCCATGATATGAACAGAAAAAAATACAAACTAAATATCTTGCACCCCTTAGGAGAAAAAAGCACTACCAATAACTCTATAAGTAAAAACTATAAAGTAAATTTCATCCACTCAAGAAGCCTCTAACTTTCCACGAATAACAAAAGATGACTTGTATGCTTTTCAAACTTTCCATGGCTACA
>Dhingra_Pear_16_GATCAG_L001_R1_001_paired_trimmed_paired_merged_contig_124958 ---NA---
TAACACAAAGACCCCACCCAGTGAAAGAAAACTCCACTGAATAGGGAGAATAATTTCGGCCAAAGCATAATTTACTGTCCAACACATAAGGGTCTCAACTTCATATCACCGAAACAGCTACAATTCTTCCGCAGGTTACACACTTTAGCGCAACAAATAATATGAACTAAATCGACACCAATCAATCCATCCCCGGTTCAGAATCATTAATTATGGATTGAAGCGAACCTCAAAGTCCACTCCTTTGGGATTCAAATTTAAACACTAACTTTGAACCATAACTACTACAACTAATGGTAGTTCACAAAACCATCGTAAACACCATTACCATGATCATGTCTTTTCCTATGATTCGATTATAATCGCGTACTAAAATTGTAAGTTCACAAGGTAATGAACATCTATACAAACTAGATGCTACAAAAACAAACACTTCATGTACAAAATGAATGAAAATTGAAACCGAAGGAAAACCTGAAAAATGAGACCAGCAAGGAC
>Dhingra_Pear_16_GATCAG_L001_R1_001_paired_trimmed_paired_merged_contig_124959 ---NA---
GTTTTATTAATTTTGAGTTTGATTCATTCTAGACGATGCGTTATTGCGTTTATTAATTACACCCCTTCTTTTTAGAATAGAATATGCTTTGCTTCTAAGATTATAAAAATGAATTTTGGAGATCGATATGTTTGTTTGGTTTTGCGGCTGCACCTAGGTGGAGCCCTAGATTGCTTACATACCATTTTTAAGCGATTAAGCAACTCGTGGTTCATCATTTTCAATGAGTGAATGACCTACTTAAAAAGAAAGATTTGGTTACGCAATTGCGTCTAGAATATGATAATAGACTGACTACGCATCCTTGGCAGAATCAAATCGGCATCATTCTAGATTTTTCGATGAGTGAATGACTGAAAGAAAGATTTTGTATTTTGGTGAATTTGGTTGTATGGACTAGGGATTTG
>Dhingra_Pear_16_GATCAG_L001_R1_001_paired_trimmed_paired_merged_contig_12496 ---NA---
GACGGCGTGAAGAAAAAAACAGTGTACAAGCCTAAGCCTACAAGGTCAGTGAAGCAGCTTAACTGGGAATTTCATGAGTGCGGGAGAAAAAGACAAAGTCGCTCCGAACTTCTCAATTCTTCCAAGCAAAAAACCCTAACGAGCCAAACCCAATTCCCACAGTGCGATAGAGATGGACGATGATCGAATTCTGGCGCGAGAGAGGCGGCAGATGGAGGAGATCCGGCAACTCGATCTCGAAGAACTGCAGGTCGAAGAGGTCGACGACGACTCCTCCGGCGACGACCGCGACGCTAC
>Dhingra_Pear_16_GATCAG_L001_R1_001_paired_trimmed_paired_merged_contig_124960 ---NA---
GTGCACCTGGAAGTTCTTCAATGAAATTTGTGGCATCATTTTAGTTTCATCTTTCAGCTCAATATTTACTCATCTAGAGACACATTGCCCACGCATATGTGATTGCATGAGATATACCCAAACCTAACTTGAACTGGTGAATAGTGAAGTCATCTTTGCGTGTGCTTATTTTTGCAACAAAACAGATGTTACATGCTCAATTTTTCTTGGTAACGTACTACATGCTCAATTTAATAAAGAAATTGTTGGTTGAAATTTTGCTGAGATATAATACTACCCGACTATTTTTTATTCTGGATCTCATTGTGCCAAACACTTGTGTTAATTGCACTTACTTCTGGTCCTGACTTTGTGTTCTACTTTACTCTTTCTGTTTTGGTTTGCTTTTCATTATAAATTTCCTTGAAATTGACAGGCAGCTGAGGAAGCTGTGAATGT
>Dhingra_Pear_16_GATCAG_L001_R1_001_paired_trimmed_paired_merged_contig_124961 ---NA---
TCATGAGCTCTTATAATCACTAAATAAGGCCTTCACTTACATGAAGTGCTTAATCACAGACTTGGTACAGAAGTGAGTTACAAAACCATAGGTCAAAAACATTGACTCCATCACTTCCAAGTCCACTTAATTAGTCTTATACCTGACTATTTAATGCTTTATATGAAGCTTTCAAGCTATGAGAATAGCTCATACATAATTTCGTGAAAAACTCAGTTTATAAGCCAAGCAATCTCATAGCATAACCAACTGCAGCTAATAACCTTTTATTGCTACATTGTTTCATCGAAAAACACATTAGTTGCTTATAACCTTTTAGCAACCTTTTATTTCCAACAAAAAACATGAACTAAAATTGTATTGAAACAATGTAATGAGTTACTAAAATAACATCCCTTTATTAAACCTTCAATT
>Dhingra_Pear_16_GATCAG_L001_R1_001_paired_trimmed_paired_merged_contig_124962 ---NA---
CTGCCGTAAAAATGAGTTAGGTTAATTTCAAAGTTATTTCGTTCATATTTCTTTATGTTCTCCAATTCAGATGCAAAATCTTAACCAGCCTCATAGGAATAACTCTAACAAACCTTTCAATTCGAGTCCTGATGACGCAATGGTTATCATAAACTTGGTGATCCACCAAGCTCAAACATTTAGAATAGAATAATGAGAGGATATCCTACTATCTGGAGATTAAAAAAACATTGAGGGGTAGTTTTCATCAAACATTTCATTTTTTCATACTTCTACGCTCTATATTATGTTTGTCTTCTTGCTCCTCCTGTTTGCTATGTTTCTTACATTTACCATAACAAGATTCGAATTACCATTTAAAAGGAAGAAGGGGAATATAACAAGGGGAAGGGAGGCAAGCTTACCCTTGCATATCCACCAGAACTTGGCTT
>Dhingra_Pear_16_GATCAG_L001_R1_001_paired_trimmed_paired_merged_contig_124965 ---NA---
AACCCTGAAGAATTGAAATGAAAGATAAGCATCTTAATGCATAATTCAGATTATTACATAGTTGCTCAAAAGTCAAAAGTAGGACAGAAATAGCATGAATAGATGTTGGTATGTGACAAGTTCGGGAAATCTTTTCACCATCAGCTAACATGGTGTGGCTTCGAAGAGATCATAGATAGCAATAGCATAGCATCACACGGAAATAGTAATTACCAAGTTTCAGTTCCCATCATGTAATTCATAAAAGCATTTCATTCTTCTTTTTCAAGTCAAAATA
>Dhingra_Pear_16_GATCAG_L001_R1_001_paired_trimmed_paired_merged_contig_124967 ---NA---
TCAACATACAGAAGATTAGATGCCTGCAAAACAGGAAAATGTTAAAAAAAAAGGTTACCTCTCAGGAAAATGAAGAAAGAATCGACATGTCTTACTGAAGCAGGATGCCTCTAAATCAGTGACGGCCTCAGATTTCATGCAGGGACAAGTAATTATAAGTGAAGATGTGTTTACGAGTCACTTTCATACCGGTGCAAAGAAAAAGGTTCCATGAACGATAAT
>Dhingra_Pear_16_GATCAG_L001_R1_001_paired_trimmed_paired_merged_contig_124968 ---NA---
ATTCTTCTAAGTATGATTATTAAAGGAAGGTTGTGAAACATGAGGGGTTTTACGGAAAGTGATTTCTGCGTACCCATTTTCTTTCTCTGCACAGTCTTGCGTATCTAAAATCATTTGATTGAATAAGTAAACGAGAATCAATAGATAAAATTAAATAATAGTAAGCAAATAAATGTATAGAGTCATTTCCCAATTAGTCTCAATCATCACCGAATAAATTTGTCGAATCTCCAGTTAATATACAACGATGCGTCTATCTGTCT
>Dhingra_Pear_16_GATCAG_L001_R1_001_paired_trimmed_paired_merged_contig_124969 ---NA---
AAATAAAAGAAATGATGTTCTCGTACCTGTTTTATCTTCGAACACTCCTCAACTTTGATTCTATCAGTTAATTTTGTTTTGATTTATTCAATCCAACAACTAAACAAATAAATTTGAAAAAGAATTGCAAAGAAAACGAGAGTGTAGTAATTATTTCCCCAATACAAATTGTTTATAATTCCAACTTTTTTTTTCCTACTCATTTTTCACTTTATTCTTCTTTCTGATCTCAGATACCATAACTGAACCCACATGTTTGTAACTCCTTTTTCTACTCTTTGGGCCTATATTTTGGAAGTAGATGATGCAAGTGTCAATGACAATAGTCGTGAAACCTTGAAGAACTCACCATAAAATGAGTGTCTTGATGTAGTGCTGTATCGGATTTTCGGCCCAAAGCCATTAACTTAGGGAACATATAGGTTGCACCGACATTCCTAATTTCCTAGCCACTTCCTAAACACTTTAAATTACTCCTACAACATCTGACAGAACTTCGATAGAACTTCTTTGAATATCCTTAGCAAAATAAAGCTCAGTTAATCCTTTTTAGATTTGAATTTAAAGTGAACTGTTTTATAGTCAGACTATTTATTGGGGGTGCGCTGAGCCTCCTAGGCGCTAGGGTTAGTGATAAAATTAGGCTACGTAGGTTTAAGCTATTAATGGAAAATGTTTTCTACTCCAAAGTGATACTTGATTTTGTTCGTGCTAGTGAAGTAAGAGAGTTTAGATTCAAAAGTCTAGTATAAATTAGTCTGTATTATATCAGTCGTTTCGATTAAGATAATTAAACTTGAGAGATTTGTAACATAATCTAACAATGTAACATAAATATTGCATGAATCAAACATATATTGCGTGACCTGGATTCATAATAACACGTTTTAATCAATTCTCTGCAAGGCAAGAAGTAGGTGAAGGCTTATAATATATACCCCATACAAAATTCATACTTTTAAGTCTCTAATACTAGAAACTAGCAGCATGGCAGTGCACACTGTCAAGTCCATTCCCCTATTAATTACCTTCATATAAACACGATTTTGAGAACAGTAAACAAAACAAATCACAACGTGCAGCATAGTGGCGAAGTCAATAATTGTTAGGG
>Dhingra_Pear_16_GATCAG_L001_R1_001_paired_trimmed_paired_merged_contig_124970 ---NA---
ATGTTTTGAATTGATTGCTTTTGAGGTTGATCTGGTGGGTGAAAGATTCAGTTCAATTGTTACTTGTATATGCTTTTGTTCTGGACTTTACTGAAGAAATGCTGTCATGTAGATATTACTAACTGAAGTTGTCTTCTAAACGGCTTCAATTTCATCGCAAGTTGTGTTCCGCTCAGTCTGTTTTTCATTTCCCGTTACTACCTACACAGTTGAAGTCTTATATTGCTTTGTTGTGTAATCCCTTTGCGGGACATTGTAGTACTATGATTACACTCCATATATGTGGATGGTTTTGTAGCTGATGTGCCTGAAAATGTCTTTTTGAAGGTTTTATGCATTGATGTATTGATTTGAT
>Dhingra_Pear_16_GATCAG_L001_R1_001_paired_trimmed_paired_merged_contig_124974 ---NA---
TTGCCAAGTCTTTATCTCTACCACTGCAACCAAAGAACACAAAAGAATGCCATCGACTATCAAGTTACATGGTGAAGGTGAACACGAGAAGAACAAAGAGACAATGCACACGGAGGGTTATTCTTTTTTCTTCTTATTTTATCTTTTCAAGTTGTTATGGATTGTTTTTTTTAAGTAGATAATAAGTTGGAAGATGTAGTACTAGGCTACTTGGAATGTAATTAAAGAGATCTCTAGATTCATAATTCCGTTATATTAAGAGCTTTCTTTTACTTATATTTTGATCTAAATGTATTATGCAATGATGGATATTGGAT
>Dhingra_Pear_16_GATCAG_L001_R1_001_paired_trimmed_paired_merged_contig_124975 ---NA---
TTGAAGAGCCAAACGTTGTAAAGTCCGAATAACGTTTGAGATCAGATACTGAATTTAACATGGTTCTCTCTCATTCTGTAAAACCTGCTTGTCATGAAGTGAATGTCAATCTAAATAGTAAATACTATGCTAATTTGTCAGATGTTTTCATTCTATTTAAATATTTACCACCTCCTTAGTACCTTCTTCCGAAGTGCGGTCTGAAATAGTGCATTTTGTATCATTCAAGGCTAGAGACAAACAAGA
>Dhingra_Pear_16_GATCAG_L001_R1_001_paired_trimmed_paired_merged_contig_124976 ---NA---
ACAAACTGAAAACACACATTGTTTCTTGTGAACCTCATATTCTTTTCCCTTTTTTAATAGGATTATGTACCTCATAATTTGGTTGCAAATTTCAATATACTGAGAAAGTTAATAAACATGGATATTCATGGTTAAGCATTCTGATCCTACAAACACAACCAAAAAAGAGATAAGTGCTGACAAACCTTGGATCTCTCCAGAT
>Dhingra_Pear_16_GATCAG_L001_R1_001_paired_trimmed_paired_merged_contig_124977 ---NA---
ATGTATTCAAGTCATGTCTGATAAACTAGGCAATGACAACAATCGAAAGTACAATAGGACTAGAAGGCAAACATGCAAGTATTGCAATTTTTTTTAATGCAAAACCTCCAACTTCTGTGGCTTTTTCTTTTCTTATCTGACTTATTCTTATCTATTCTGATCGGAAAGCAACTGCACTCTACTAAAGCATTTACTGCTGACCAACCTCCATAGTATACAGACAATCAATAGAATAAATGCTGACTTATGACAACGTCAAACAACCTACTGCAAAGCATCGATTCTATTATAGTGACCGGCGTGTACCTCTTCACTAGGATTTGGAAACTC
>Dhingra_Pear_16_GATCAG_L001_R1_001_paired_trimmed_paired_merged_contig_124979 ---NA---
CACTGAAGTCCCAAATTGACCAGAGCGGTGAATAAAGTTGGAATCATTTCATTCACTCAGCTAAAAACTCTCTTTGAGGGGAGGGGATGGGTGATGACATGACTTCCAAATCCCACTTGTTTTTAAAAAGAACACACATTCCAGAGGAAATGAGATGCTGAAAAAGCATCTGATAAAAGAACAAATATCGAGGACCAATTTTCAGAATATACATAAAATCCAAGTAAAAAT
>Dhingra_Pear_16_GATCAG_L001_R1_001_paired_trimmed_paired_merged_contig_12498 ---NA---
AGAAACAGAAAGATGTTGGTTTGTCTACGCAGCAAGTCCACCCGCAAGGATGACATGTAATCACATATTATCCAAACATAAAGGATATGGTGCACAGGTGTCATCACCCTAGTGGAGGCAACGAATCATCTCGCGTTGCCAGGATCAGATAATTCTGTCGTCCTCAGTAGCAACACAAACTCAGTTCATTCAAAGCCTCTGGTCTTAATTTTATATCCATTAACTTCTGCCACAATCTCAGCACAAGCTAGCACACAGAGAGCTAGAGTGACCAACAGCAGCACAGAAATCTCACACATGGCTGGCTGTGGCATGGCATCAGCTGCCTCAGGCTTTGTGGTAGCACCAAATGTTGCAACCACCAACGCAGGATCA
>Dhingra_Pear_16_GATCAG_L001_R1_001_paired_trimmed_paired_merged_contig_124980 ---NA---
GATTGGAATGTTGTGATAGAAATATACTCTACATCAAATTGTTAGATTGTTTCTGGCGATTTCTTGTTTTCTGGATTACGTATTTTGACACCTAGTAAACTGACGTTTGCTAGGACCTGTCTGTTTATTTACATTTTGTTTTGTTGATAAGTGGGAGTTGCTATATGTTTAAATAATTTGGGTTAGTATGACTTGAGTTGAGATACATCATATCAACCAAGTTAAACATATAGTATGGCTGGTTGAAAATCACAAGTTCGTGAAATGAAGAGTGCATTCCTCAAATGTTTGTGAATGGAGAGCATGCTTACCTATTTCAGTATGTGTTTTGAGTAATAAAGCTTCTAAGTGGGATCTTGCATTGCAGGATCCCTAGCTGTTTGAACGGCCAATATGGCTGTTTCCCTCCCTCCCTCTTAAACATCAGGAAGTATTACTAGGGTGTAAAGTTGGGTTAGCTAGACATAAGGGGTTTTGACTAAAATTTAACTTCGAATGACACAAAATCTTGTTTAAGAAGCGATCCCCAGTCCGTAAGTTTAGGACTGCTTTGATTAGTTTCATCTAAATGCATAAAGCATGTCGCGTTCTCAGTACCCGGGATACATTGTTGAT
>Dhingra_Pear_16_GATCAG_L001_R1_001_paired_trimmed_paired_merged_contig_124981 ---NA---
AAGCAATCCTATATATTACAGTATCAAGTTACTTTAAAATCTATATCTCATTTCTCATTTTCCTTTCAACCAGAAAGTACTTAAAAATAGTTTCTACTGCTATGCAAATAAGATTGCAAAAATTGACAAACAAAAAAATAAAAAATAAATAAAAAATAAAAAATAAATAAAAAAGTAAAAAACTACTGGCAAAAGTTTATTAGGCAAAAGAATTTAATACCACACAATTCAGGTTGGTTTTGTACTTACACCTTAAATATAGATACCAACTAATCTCAATGCAAGAATTTCAAGAATCTAAATAAATAAAGGATTAAATTTCCAACAACAAAAATCATTTCATGTAAAATGGGTAGTTTATGATTGACTAAATTAGAACACTCCCAAAATATATTATCACACACATTGGTGTTCTTTCCCCCAACCAGTACTCCTAATTGCTGATAAAGTTCATTCATGAATCATAAGAAACTGCAAACAATAA
>Dhingra_Pear_16_GATCAG_L001_R1_001_paired_trimmed_paired_merged_contig_124983 ---NA---
CACCCCTCCTGCACCACAGTCAAGAAGAAGCTGTCAACATTCCTTCATTCCAATGGGAAACAAGAATGGAAGAGGTTAATAGAGATGTACATCTATAAGAGCTTATGTCAAACATAATGGTAATTGACAAGTTAGTAAGTCATTAATATGCAATACATGCACATTGGATCCCGTTTCTGTAATTACAGAAGAATTAGAAACTTGATGAATACTACATCAGCAGATTCAATTGCCTACTCATGCAACTAAATTTATTAACCTTATTTCCATTGTCATTAGGAATAGAGAACACTGGAAAGAAATACTAGGCTTGGTTTCAATTAGAATGTGGGTTAACTAAACTTCAGCGTCTCACAGAGCACATACCACGAGATTGTCAAGAATGCCTACACACCTATGTTATACACAGGCATAGGGCCAATAATCTTATTTGGTTTCCTGAATGACAGATTTTGTTTGGTTTCCTTCATTGTGGGAATTTTATTCATTTGTAGTTTCCTTTTAGGTTTGACTTGCTACATTTGAGTATGGCTTGGCCTCTATAAGTAGGCCAAGACTGACGCCATCACATTAAAATTATATTGGTCCCCTAAATATGACTGCATGAAATCCTTTTATTGGTTTGTGGTACCAAACCTAAACAATTGCATGTTACCACTGTTCTATTTAAGACTTTCTCTTCCCATGGACAAGCTTTG
>Dhingra_Pear_16_GATCAG_L001_R1_001_paired_trimmed_paired_merged_contig_124984 ---NA---
ATAAAGCCATAAGGAACTTTAGTCTCAATCGTTAAAATGCACCACAAGAACACAAAGAACTACTCAAGCAATTCAAATGCACTACAACACCACCATAACAAGACTTCCAAATGACAACATTCGCGCAAATGTATTGTATCTAGTCATTTTCAAGTCCATCTACCTAAATTTTGCATTGCATCCTAAGAAATCTAGACTAAGTTCCATGGAACTTTAGAGTCTCTCGTCCAAACGTACCAAAATGTATGAATTCAAGCAGAAGATAGGGTTCCAAGAGAAGAGACCAAACTTCAGTCACTAATCGGCTTCTACTCCCACCATATACCAGCAACTCCTTTGCTCTCAAAAAA
>Dhingra_Pear_16_GATCAG_L001_R1_001_paired_trimmed_paired_merged_contig_124985 ---NA---
AAAAGAGCTAATCAACTTCCACCAGGTGGATCTTTGATCTCCCAGTAATTTTGGTTTTGATGTGTGTTTTTTTGGTTACCACTTGTGTAGAAAATGACATCTAGGCAAGTATCCAGTTTAAAGGTGAGTGATGTATAAGAAGTTTACACCTTTATGTCTGTGCCATTGGCTAGCTACCCCAAGCAGTGGCGGAGCCAGATTTTAATGTGAGGAGGGGCCTCACAACATGAAAAGTTGTAGTAAATTGCATTTTTGGAAAATCAATCAAATTCAGTACAGAGAACTAAAAACATTGTACAAACTCAAACACTTGAATATGAAGTAAGAGTTAAGCATGAAAGATTTGAAAATATAACAGAAGGACTAAAGAAATGACAAAGAAAAGTTGATAGCAAAAGGAGGGGAAGGGAAGTCTGCACTGAAATAAGAGAGAGGGAGTGAAAAACGAGGCATGTAAA
>Dhingra_Pear_16_GATCAG_L001_R1_001_paired_trimmed_paired_merged_contig_124986 ---NA---
CAAACAATAAATTGGTGAATAATTTTCAGAAAATGCGAAAGTAAACCCCTACAAACTACTCTGGAGGTGCTATATATAGCGGTATTCTAAGCAAATTAAGCATTGTCATGAAGGACATGACAAGACTCAATTAACTTGAAATACCACCATACCGACATCTTAATTGCAGATAAGTTCTCCTCCGTCTTGAAACAACAGATTGGAAAACAAGAATCGTAAATATGATGCATGCTCAAGAACACAATTTTAAAGTAAAAACACACATGGTATTGAATATTTTATTTTTTTCAAAAATTGACAAAGCAGA
>Dhingra_Pear_16_GATCAG_L001_R1_001_paired_trimmed_paired_merged_contig_124988 ---NA---
TATACTTGAGGATTATAAATTAGTTCTATCTCCAATCCCTTTTTATCATATTCTTTAAAGAAAAAGACCATTTACCCTATGTAATTTAGCCTTTGTGCTTCTTACTCAAGAAAAGAAAAATAATTTCTTTAAATCCACAATTAAATCCTTATCTTCACAATTCCTTAATTTTTGTTGCGATTTTCCAATAAATGTCACCTTTGGTACTTTCTTAATCTCTATATTATTCTTGATTTAATTAATTGGTCCATGAATTTATCGGTTAGGGTTATGATTTTGAGAATGGTTTATATTATATTGTTGTTCTTTTATA
>Dhingra_Pear_16_GATCAG_L001_R1_001_paired_trimmed_paired_merged_contig_124989 ---NA---
ATCACAATGACATTTGCAAAGCAAGAAACAGCAAGAGTGGGATCGGAGAATATCTATGAACAGCATACACACAATAAGCCTTAATCTGGGAACAATTTCCAGAGTTAGGGTGGTAGCACTGCAGCAGTTCGCAGAACATGCCATATGTACCAAGAATAGATAAGCAACGAAATCATAACTAAGACAAGGCATGAAAACCGGAAGAAAAAGAAAAAGACATAAATTCTAGCTAAGCTAACTATTATACATTCTCAGCAAGTTTCTTACAGCATACAGGAGCAACATACAACCATTTAACAGATTCATATAATACTAAAATGACTACGAACCAACGGAATTTCGCTCTGTGGCATTCACACCCTGTTCCAATAAGCACAATCCAATTCAAAGAAATTAACCTAAATAGAATGAAAAAGAAATAGCAATATCGATTGGAAGTATCCCATAAAAGCTTCCTTTTCCCAAAATTCCGATAGCATGCAACAATCCCCAATCCATTATCATCGAACCACATATTAGTACGATAACACGTTCAATCAAAATAAAGAAACAAAATTGAAGCAGGTGGGGCATTCAAATTCAATGAAGAAAGATAAGCTAACAAAACAGAAGTCCCAGAAAATCTACCTGAAACAAATTAAGATTCTGCAAAAACAGTAGAATC
>Dhingra_Pear_16_GATCAG_L001_R1_001_paired_trimmed_paired_merged_contig_124990 ---NA---
TCCAAAGGGCCGCAGTTCCAATCTAGTAAACATTGATATTTTGAGGATGGTTAGAACCATAAAGAGGCGAAATAAAACAATATAAGACGACAAAGCTGTACAAAATTGGACAAATTCATGTGGCCAATGTGTAGGTCGACTGGGAAGATTTTGAAGAGAAGTACAACTACATATCTTAACATTATTCCCCACAAACCAATGATATCTTCAGATGAAATCCCAGAAAAATCAAAACGTTTCATTAACTAGGAACTATTTTGTTGCTAGTACGAGGTTTGTAAACAAAACTTCATTACCGAGCATAACACAACACAAAACACAAACCTTAAAGAATCACTGAGTGCATGAA
>Dhingra_Pear_16_GATCAG_L001_R1_001_paired_trimmed_paired_merged_contig_124991 ---NA---
CGCTGATGTTCCTCCACCTCCAACTACAAGAGCCATGCAAGTATGAGCTATCGACTTCTCCAAAACTAAAGTGATGGCAATTGAGGGCAGAGAACACAAAGCAGAGGGGAAACATGTGTCCCATTGACAATGTGAGCAAATTGCCATCGATCATGAGTTAAAAATGGAATTGCCCTTTTCTTTTCGAAGATAATTTCTGACATAAATTAGCTCAAAGACATCATTCGGTCTAAATTCAGGGCTAGTATAAACACGAAAAAGAATGCAGTACAAGTATGAATTATCGAATACCAAACTAATGTATTTCCAAAATCTTAGTAAAACAATGGAAAGAAACTAATCAAGGCGACCCCAAACAAACAAGGCT
>Dhingra_Pear_16_GATCAG_L001_R1_001_paired_trimmed_paired_merged_contig_124992 ---NA---
TCAGAGTATGCAACTCCCGAAGCCTGCAGGAAAAATGGAAAACTCTCTTAGAACTTGACTTCAATTAAGAACAAGTCAAACCAGCAAAGGGAAATGATGCAAGATGAAGCATTTTCACGGGAACAAGACACAGAACCGGCGGATATCATTATCCAGGCACGTGCGCTTCTTTATCTATGTACGAGTGCAATTGGTCCTTACCTTGCAACCTCAGCC
>Dhingra_Pear_16_GATCAG_L001_R1_001_paired_trimmed_paired_merged_contig_124993 ---NA---
TAATTTCTCAAACATACAAGTAATTTATGCATAAAGTGTCACTTTCTTTACCATGAAATAACTACACAAAGAGACACAACCACTAGTAAAGCAAATATAGAGTAGGCATGTTCAATGACCTTTTAATTAAGACATGCACATATAAAAATTGCCTAACACGTACGCTCAGTAACTTCAGACCCCAAACAAAAATAGCATCAAAGCAAGCAGGACAATGCTCAGAGTGAAATAACAAACGCTTCGATGAAAGTATTAAATTTCAGATGACAAAAAGTGAAAGAACCAAATAAGGAACAAATGCATACCTTCCTGAGGCTGATGATTAAAAC
>Dhingra_Pear_16_GATCAG_L001_R1_001_paired_trimmed_paired_merged_contig_124994 ---NA---
AGTGCCTATATTGTTTTGTCTTTCTTTTTCCTTTTCTTGCTGGGTTTCAGCGAGCAGCCGCGATCCCTTCCTGAGCGGCCCTCTCATTCTTGCAGTTGTTAAGGTTAAGGCCCTTCCACTATTAAACCGAGTCTTGCAGTTCTCTTTTACGGAAAAGCCATCGTATACACACGGAACACTAACCTTATCTCGAAGAAAAAAGGGCTTTCCTTTTATCAATCCCTATTCCTGACTAAAGATAGGGAGAATAGAATAAGGTACGACCTAATTCTAATTACTTACAATCAATATTTCTTTCTTTGTTGTTCAATGAATTCATGTCTCTTCTTTTTTGGCTGCTCCCACGACAAGTTTTTTCGGTATTTACATAATAAAACTTATCGT
>Dhingra_Pear_16_GATCAG_L001_R1_001_paired_trimmed_paired_merged_contig_124995 ---NA---
ATCGCTCCTGTCCAGCAGTATCCCACTAGGTGACAGAAAAGCAGAATATGTTAACTTCCAACCAAATGTTGATCAATCAAGAAGCAAGAGAAATGGAACAGCCTATTTAGTTTTCCATGATGCATCACACCTAACATTTCCAATATATCCCCGCTGTCAACTTTGATATTTCTACTGATCTGCCCACGTTAGACTTGATAAACTTAAAGATGTTTAAATTAGACATAGACTTAGTTAGAACTATCCTCTTATATGACACAGATGTACATTTTGTAGTTGTTTTGGAACTAAAGTTCTGTTAAGTTTAAAGTTTTCATCATAAA
>Dhingra_Pear_16_GATCAG_L001_R1_001_paired_trimmed_paired_merged_contig_124997 ---NA---
ATACATCAAAAAGAATAAGCTTATTAGGTATTAAGATTGAATTTCTTAATAACAACCTCTATACAGAAATTCATAGTGGTAAAACCTATCTAAGATTTTTCTATCCGGCACTTAAACTAGTGATTCATGCTGGGTTGCAAGAGGGAAATCAAAATCCTTGTGTCACAAAAGCTGTTATGGTTCTTACATGTCCAAAGTAATTAAAGCATTCTCTTGACAATGGCATACATACCATACACTTTATGGACAATAAAA
>Dhingra_Pear_16_GATCAG_L001_R1_001_paired_trimmed_paired_merged_contig_124998 ---NA---
CACGAATAACTATCAGCAACATCAAAAAAAATTCATTTTTTATTCTATTTGTATTTTCTTAAGAGGAAAAGGTTCAACGACTATTTGTATTTGAAGCTCCTAACTAGTTTTTCTGCATTGACATATCCAACAATAGGATGGTTGTTACTTGAGAATGACAATGTCAATTGCAAATTGCCTGAGATCAATATCAGATACCAGACTAGGCCTCCAAACGTTGATATAAAAATTGCAATTTGACATCTCTTCTGTCGATTGGGATATGCATGAATCGAAATGAAACAAAACGGGCAAAACTTAGTTATTGAAATGAATT
>Dhingra_Pear_16_GATCAG_L001_R1_001_paired_trimmed_paired_merged_contig_124999 ---NA---
AGGCCATTTTCTGGCCATGTCCGGTAATCATTTGGAATCCAAGCAAGTATAATTTTGTTCTATACTTCTGTAGCTTCGATTTGGTATATTATAAGTCAAATTTGGTTGAGAAACAAGTGAGATATGGAGTTCTAAAGATTGCCCAGAAAATCTGCAAAATCTGCAGAATCCGGCGAAATTTCGTTAAGGTCCGCCACTTGAAAATATGTGAATCGATGATCCGACCGTTGGATCGTCACCAAAATTGGATACATTATAATACGTAATATTTAAAGATCATAGGA
>Dhingra_Pear_16_GATCAG_L001_R1_001_paired_trimmed_paired_merged_contig_12500 ---NA---
AGCGAAGCCACATCATAAACTTTGTCATGCATTTTTAAGGGTATATGAATGTGCTCTACTAATACATATAGTACTGCAGTACACTGCTATAATATTATGCAGCTAAAGACATTAGCACTCGTATGACCTACACGTGATTAATTTGATCACCAGCCGGCTGCATAGGCGCCTGCACAACCTGTGTCGCCACCTTTCTACGGCAGCTCAACCCTCTCCTGACTTTCGAAGCTACTCTCACCACCAACTTGACAAGACTGGACACTATCTTAACTTTTGGAGGAAGCCTAGATAGAGCCATTGGTGTGGACTTGGAGTAACACAAGAAGTTAGGTAAGAACAGAAATTAAGAACCAATGTTTTGTATCCAAGTACAGAGGAAATGGAAATGAGACAGCTTTTTATAATGTTGGTGTGGGAGCAGAGTGAGTAATGCAGATA
>Dhingra_Pear_16_GATCAG_L001_R1_001_paired_trimmed_paired_merged_contig_125000 ---NA---
TGCTTAATTATCCACTTATCTTTCCCTTTGAAAGTATAGGAAAACAAGCACGGGTACGCAGTAAATGTACAAGTATAATCCAATGATTCCAATCCAATTCAAGAATACATGGCCAGTTCTTCACAATAATCACTCTACTGGAGCGCTAATGAAATGAAATTCTTCCAGTTTAGACACAAGAAAGAAGTAACCAAAATTTAATTATTTACTAGTTTGAAAAGAAAAAAGCAAAAAAAAAAACTTGGTATTACAGAGTTAACCATGATATTAGTTAAATGCAAATGATGAAATAGTGCAGAGTGCAGTGCAGGTAAGGTGAAGTGAGAGGTGAGCAGACCTGTAGGAGATATCCAAGACGAGA
>Dhingra_Pear_16_GATCAG_L001_R1_001_paired_trimmed_paired_merged_contig_125002 ---NA---
ACAGCAATACCAAACCAGCCCTTACACAGTTACACCCAGTTACGCCCTAATCATTGAACTAATGCTGTGCAATAACCCGGTTTGGGGCGTTGCAATAACCCAAACCATTGAACTAAACTTACACAGTTACACCCGAATCTGATCCGAGCCAGAAAACCCACGCATAAATCCGAATCACGGTCTTTTGGCACACTAGGAAAAATACACCAGCACCAATGCTGTGCGACGCTACACTTCATTGTCACCGGAGACACATGGTTCTTCAACCTAAACAAATTCTTGAAGACACTGGTAGGCACCCTCCCGTTTTTATTCAGGCATACGCTTCCAATTGAGACTTACTGTAACCAACTGCAAACGTCCAGACGTGGCATCAGAGAGGCTTCAAACCCTTCAATCTCATTCTTCTACACCTGAAAGCATATGCTGGTGAGCTTGCATTTTTACTAGAC
>Dhingra_Pear_16_GATCAG_L001_R1_001_paired_trimmed_paired_merged_contig_125003 ---NA---
CAACGTAATGTATATAAGGTTCATTACGTCTTCCTAAACCCTTGTGTTTAATTCATTCGCATCGTCTAATTGTTTGAATCTTGTTATTCAGTTCATTTGTATGTTTAAAACTGGTTTTGTAAGTTTGGGACATTCTGAACAGACAAACAAGCGAATAAAATATCCATTAAACTTTTAATCTAGGGAAAAAAGGAGTATGTAAGGTCAGATATATAGC
>Dhingra_Pear_16_GATCAG_L001_R1_001_paired_trimmed_paired_merged_contig_125004 ---NA---
TATTCAAGGTATCTCACAATTAATACATAGTTTAGAAGACCCTGTCTGATCAGGCCAAGGAAATTAACCATATGACAATAATTGGGACATACGGGTGGAAGGTAGACGATTCCTATGTGAAATAACAAGGATAAGGATAATTATAATTAGTAGCTATTAATGATACACTAAGCACAGAAGATCGATCACATCTAGCTTGCTAGTCATGAAAACATCTGGCCCGTTTATAAACAAAGCAAAGGTCCCACTTCAAATGGACGGTTTCGATATGTATGGGCAACTGGGGACGATTGTTGCACATGACAGCAGGCATCAAATGATCGAATTATAGCCACACGATTTGCATGAAAACAGCTGTCTGTGTGTGCGAGGGGGAGAGGGAGAGAGAGGGAGGGAGGATATACGGAATACTTACGTACATGGAAACTATATCTGCTATTTTTATAATAAAAACTTGAATTATAGTAAACCAAGGGATGAAACAAGCATGCATAGTGCTTACTGTTTGTGGCAAATCGAAGAGATGTGAAAAAACGTATTAGTAATTAATTAATTATTCTCTTGGTTGAAAAGGTAGGAATCCCTATGTCATCTGGTATAGCTAGACATGCCATACATATTTCAGGAGTCATTCTTCCTCAAAAGTTGCATCTACC
>Dhingra_Pear_16_GATCAG_L001_R1_001_paired_trimmed_paired_merged_contig_125006 ---NA---
GCACTGATGTTGCAGGCACCTTTGGGTTCGTTACTTAATCTCATTGCTTTACCTTTCATCGTCTTTCTAAAGAGTCAAGACTTCCGTTTTTCTATAAAGATGAATAAAATTTCCAAAATAAAATTCTTTTTTAAGAAAACATGGAAATATGAGATGTTGATTAATTAATAACACTATTGCATTTTTCTGCAGCTATTTGGCTCCTGAATACTTCAT
>Dhingra_Pear_16_GATCAG_L001_R1_001_paired_trimmed_paired_merged_contig_125010 ---NA---
AACGGAAAATTACTACACTAATCACTAAAGTAATAATAATTAACGCAATAAACTAAATTTCCCTTAGTTTGCACAAGAAAGAGATTTTCATCGAAAATTTGGAAAGAAATTCAAACACCTCGTTAGGAGCCATTACACAACTAAATTTAACGCATAATATATCAAAACGAAGCTTAGAACGAGAGGAAACACATTTTAAAGCCAAAAGTTGGCCGGAGTTGCTTGAAAAAGGGCCTTAAAGCTACTGCCAGACATGGAACCTTCCGAACAGAAGGGATTCGAGCATAGAAGCTCAAATCCGTGGCCTAAAGATTGTGGGAAGTCGTCCTACACCTTCAAACTCGACCAAATCAACAAGGTTTGGC
>Dhingra_Pear_16_GATCAG_L001_R1_001_paired_trimmed_paired_merged_contig_125011 ---NA---
ATGATGGTGAGGTTGGGCTGCAAATAAAAGAAGACATAATTAGTAGATAACATGAGATTTCCTCAACTCAATAAATATGATTACTGGAAAAGAGAGGCAGCAAGACAGAGGGTTAGAACTGAAGAGATCAACTGTGAGAGTACTAATTCTAATCATCAGCACTGATCAGTCAGCATGCAGCAATTCTAATACCATAAGTGCAGTTCAAAAGACAGCTCACCTGTAGTTCGGAGAGGTAGGACTG
>Dhingra_Pear_16_GATCAG_L001_R1_001_paired_trimmed_paired_merged_contig_125012 ---NA---
CAAGTTTTGAAAACTCAATAGCACTTTTCCATTTTCATTTTTTTGAAAACTGTAAACTAAAAACAAAATGGTTATCAAAATGCCTGTAACCTTTCCAAAGCTTACATCATGATAAACAAATTGTTACCTGGACCTTTTCTGTTCCAAATTACGTTCTTTTTAGTTATCCTAATGTAGAAAAGAGTACTGTAAAACTTTAGTAGGATGTTTACAGCAATTATTTGAAACTATCAGGTTAGACACTACAAACAATGCGCT
>Dhingra_Pear_16_GATCAG_L001_R1_001_paired_trimmed_paired_merged_contig_125014 ---NA---
ATCATTCATAGCTTCACTAGAATAAACATTGGTACGAGCAATGAAACATACCCCACATTATGGTGCATATCAGAAAATTCATTTCATGAGAATCTCAAATCAATTTCATTATATATAAGATATAAAAAATAAGAGTAATTATACGCATATTGAAGAAAAGTTTAATATTATTTGTTTGTTCTCAAAGAGTAACTTACATGTCTTGCAATGAAGACAAAATATTAATATGTTCTTGTGACTTTATTCTCACTGTGATACCAAAGCTCAACAAAGCAAAACTCAAACAACATATAATTCACAATTTGTAACATGTGATTAAGAGATGGAAAAATAAGACCCAAATATACTTTCCCGCCACGATTTTTTTTTTTTTTTTTTT
>Dhingra_Pear_16_GATCAG_L001_R1_001_paired_trimmed_paired_merged_contig_125015 ---NA---
AGTTTTTGTTGAATATAAATCCTACATCGGGGAGCTAAGAAAATAAAATACAATACATAGGTGTTTCATTTTAACAACACCGAGATCTTTTGTGTAAAACACAACACCTAGAAATAGGTAGTAAGTTAAAACAATATCGGGATGGTTAAGAGTGAGATAGTGGCCCGTAACTATGAATATCTAACAATTTCCGGGCACATTCATGACCTGAAATCATTTGGAAGTCCAACCGACACCATAAGGGCACCATTCCACAGACAGCAGCACAATTTCAAATAATCGAAACGCTTTATAGCCTTTTCCTTTGAACAAAAGGCGGGCAACACAGGATCAGCTCTAAAATCTGTGTTACTTACAAATCGTTCGGATATTTTTGACATTTTGATCCATTCTAAAAACTCTGTCGCGTACTGATCACTCAAAATTTAACCACCCATCCAGCACCAGCAAAATTTTGAGGATTTCCAAAACAATGATAACTTAAAAGCTTCTATGTGAAGCTCGTAGCAGCCTGCACCGGGGATTGAGAAATCGGAACATTGGACAATAGACTGGGTTCAGTAGTGTAAAGGCTTTCCAGATCCACCAGGGCTCCTCTGCATGCTGGCTCTGCCATCCAAAGCACAGCACATAAGAAGGAACAATCCGGATTCTCCACCTAAACTAGATCAGATCAAAGTAGGAATTGGGGAAACAGTTACCAAATCAGGGCACTGCAAAGAGTGTAAAAAGGTCAAGAAACGAGAAACTGAGCTTTCTCAAATCGTCGCCTCACCTGTG
>Dhingra_Pear_16_GATCAG_L001_R1_001_paired_trimmed_paired_merged_contig_125017 ---NA---
AAAGTGTGTGAGAAGTAAAATGGGGTGTGTAGATATCACACCCCTTCTAAAAATTCTCATATAGCTAGGCCCGTTTAGGCGTTAGGCGGCTGATCACCGTTCCGATTAATACTTAGACGTTTGAAAATTAAGAAATGACACCAAGTCCTACTGAGGTGCTTGCCTAAACTGCTTAGACACCTGCCTAGCCTGCCTATACCTGCTTAGGTCGCAACTCATTTAGACAGAGAATAGATAACTTTCATTGTGTATTTCATTTTTTTTTTTTAAATTGTAAAAGACTTGTTGCATA
>Dhingra_Pear_16_GATCAG_L001_R1_001_paired_trimmed_paired_merged_contig_125018 ---NA---
TATACAAAAAAAGTCAATTCTGGTACTATTTATTTTACCCTTTATTTTTTCTTTATCATTAAAATACAAAATTTTCAAACTTTTTTCATTAATTTTCCTCAAAAATTATGTAATTATTAATAAATTAACCAGAAGAAAAAAAAGAAAGAAAAGGTGATTGGCATTTGGAGAGGGAAGGCCTGTCTTCATGTAACCAAGTTGGCACTTGGCACCCAATCAATCATCAAAGAATCCCATGCACTCACTGTATTTAACCAATTCTATATGAATGAAATGAATAAATACAAGTTAGAATATTTTTGTATCAATGATTCAGTATATAATCCATTTAAACATGCAAACTAACAGTTGGAAATCGTTTGTTTGCCAAAGTCTGTTTGCAAACCCTAACAGCTGCCTATTTACCAAAAACAAAACCAAAGCAGGTATTAGACTAACCAGCTGATCAAAGTAGCACTCAAGACTCAACTCACACAATTACCAACTAATTAAAATTTTCTATTTATGGCATTATGTGATTCACACGAATATATAGCCCAAATGAGTTTAGTTATATGCTATACACACACGCACGCACAAGGAAGGGGAAAGAAGAAAAAAGGAAAGGCGAAAGCAGCTAAAGCGTTATATGGAT
>Dhingra_Pear_16_GATCAG_L001_R1_001_paired_trimmed_paired_merged_contig_125019 ---NA---
GGTGGTTGGGAATAACGGAATGTGTTGGCTTCTTTTATCAATAAAAATTGTTTTCCAAGAGTTCCAACCTTTTGGATATATTGCTCTTATAAAAAACAAGATTTTGTATGCAGACTAGAGTGGGTAGTTGTGAATCTTGTGATGTTAGATCTGTTGATTCTGATTTTAATACTTAAAAGCTCTTGTTCCCGTCTGAACAAATCCAAATTTTTACTCAAGTTTATGTCCTGAT
>Dhingra_Pear_16_GATCAG_L001_R1_001_paired_trimmed_paired_merged_contig_12502 ---NA---
ATGCTGGAAATCCCTTTTTCGCCTAATCAAATTCTAAACCCTAATCTTCAAAACCCAAACCCTAGAAAATAGAGCAAATCAGATCAATAATTGCATGGCTACGAAGGAGAAGAAGACGATCTGGCTCGCTGGTTCAGTTGATGTCGGTGTCGTCGAAATCATCTTGGAAGGAGTTGAAGAAATCAGCGCCGGCCAGCTTGCTCTCGC
>Dhingra_Pear_16_GATCAG_L001_R1_001_paired_trimmed_paired_merged_contig_125021 ---NA---
TCTTCTTATTCTTCTCTTTCCTAGAACTCCTTGTCATCACCATCTTCCTCGTCATCATCCTCACGTCAAGCCGAATAAGCCGTCATTCAATCTCTAGCAAGTCGGCGACCCAATCCCACCCCAACCAAAACCCTACCTCTTCCTCCCTCAGCATTCACATGCTCTTCTCAGCCGCACCCAGAATATCCACCTGGACTCAGAATCAAGCTATGTTAGCCGACACCCAGAAGGTGAAGAAGCCATAAAATGTAATGAGGTGGAAAATGAAAATAAATTAAAACCTAAAAGTTCCTAAATGCAAGAGTGCACAAGTGTGCGGGATTGAAGCTCAATTCACACGTGATGTCAGAGCATGAGTAAAGTATAGTAACAGTAGGATAAGAATTATAGCATCGAAGGTACTCTCCTATACCAACATTTTCCAAGAATCCTCGTCAACATGAAAGCTCTG
>Dhingra_Pear_16_GATCAG_L001_R1_001_paired_trimmed_paired_merged_contig_125022 ---NA---
AAAATCCATAAACCTGAGTAATCTGTGGAAAAAAACGAAACAAGTAAGAAGTTATAAACCACCATAATGTTCCAGATCAATGTTCCACCAGAATTTGAAATTCATAAATGCAGGGTCCATTACAATTTTGCATGGAACCAGCAATCAACCAAAATGAGAGAAATTTGAAGATTGAACAGAATGTCCTCTTTTTTCCAACACGCTCATTATTCTTTGTAACAAAAGATACAAAACAAAAGCTTTATGACATTTGCTGAAAGCAAAATCAAACAACATAAATTGGCAAAAGGTAAAATACCTGACGACTTTCATGGTTTCCTCTG
>Dhingra_Pear_16_GATCAG_L001_R1_001_paired_trimmed_paired_merged_contig_125023 ---NA---
AACAAAAACTGTCAATCCTATCTTGTGAATTGTGATATAGATTATCATATCATCTATCAATAAACTTGTAACTAGTTAATTTACATGGGGTTGAAAATCCCTACTGCTACTTAAAAATTCCTTGATGGCATCTTTATTAAGGAAGCTTTCAGGAAGCGGCTGGGAGTTTTAACTCCATGGCATGCCTTGTCTCGTCCTCATCTACAAGTCCTAATATGCCGGAACTATATTGTCAATTAAAACAAAAACCGAGCGCTGAATACAGCTGTGAAGTCTGTCAAAACAACTTACCCTCAGCTCCACATTGTTGCTTATTACAAAAACTAGCTCCAACAGGTTGAAAGATAAATCCAACAGTAAAAACAATAAAAGAATACCAAAATAATGTTTTGGTTTGTAATAAACTCAAAAGGTTAA
>Dhingra_Pear_16_GATCAG_L001_R1_001_paired_trimmed_paired_merged_contig_125024 ---NA---
ACAATCACAGTTCCAGCAAGAGGTTAGCGACACTGCCAATAGGAAACCTTATCTATCTTATAAATTGCATACTTTCGTCAGATATTTAGCACATAAATGAAATAACCAAGGAAAAGGACTATTATTAGGCACTTCACATCTTGAATTTGATCATGAAGGAATTGAAGATTGAACTTTCACTTTGTTTCCAAAACTGGTAACATGTTGTTCGAAAACAGCAGCAGCCACATCAATACTAAAGAGGAACACGAGTATAAGAAATTGCTCATGCATCAAACAAAGATTTTAATCAATATATTCATCAAGTGATATTCATGCATCCAAAAAAAGTTTATACTTTCCACCAATCTGCCAATCCTCTCAAGTCCGGATAGTTCAAATAGAAATGCTAGGATTATTGATTTTTCTTACTCTTAGAGCTACTGTGCTTCTATATTTATAAGCCATTTTATTGGTTGTGTA
>Dhingra_Pear_16_GATCAG_L001_R1_001_paired_trimmed_paired_merged_contig_125025 ---NA---
ATTTTGAAAGCAGGGTGTTGTGTGATTACCCCTTAAGACGTATCTCCCATCACCAATAATTATACTTTGAGGTTTTACATTATAAGGGACTGCCTTGGACAGTTGCCTTTTACTTGTGAAAAAAGACATTTGATAGTTAAATTGCAAACTTGGTTAATGTAAGTTCTTATTATCTATTATTGATGTATTTATTTTCATTATTGCTACTGCCACTGCTGGTAATCCTACTATTATTGTTAGATGATTATTAATTTATTACTTTTGAATCATCTCTCTTTAGGAATCTTCACTTGCGGAAAGTCC
>Dhingra_Pear_16_GATCAG_L001_R1_001_paired_trimmed_paired_merged_contig_125026 ---NA---
TCTTCCGATCTGTCAGATAGCTGCACTCATGTCCAAGCTTCTTATGATGATAGTTCTGTGGGAGAGAGTGGTTCACATCCATCCATGTGATCTGCTGCTCAGGGTTTCTAGGCTCTTGATGAATCGCATGCTTATTAGTCCGTTAAATCAGTTTTCGCTTCTAATGACATGCACAAGCAATCAGCAAAAAGTCAAAATTAAAGAAGCAAAATTTGACGAAAACAAAATTAAAAAACAAAAAACTCATGATAATCGAATTTTTAGTCAAAAAATACATAAATTAATGAATACAAAAATCCCAATGCAACTTTTGTTTAGAGCAGTTAGATTTGAAATTACACTACATTATTTGTCACCCTTAAATTATTTTATAGGATGTTATCCACATATTCATTTTTACTTTTCACTGAACATCTCAATTGTAGGTGTGTGGGAAGTAAAAAGAGATGTGTGAATAG
>Dhingra_Pear_16_GATCAG_L001_R1_001_paired_trimmed_paired_merged_contig_125028 ---NA---
CGTCTTTATACAAAAACATGCCTGCTAAGAAACGAATACCAAGTATCAATTTTACAGAAATCTTAACCTTATATGACTGAAATGAACTCAAGGATTCACTAAAAAAGAAGAAGAGACAGAGATAAATTGGAGCAGACTAACCCAAACCCATAAACCCTCTGTCTAAAGTGCAGGGGACTCACGGAAAATCGCAATTAAGGGTTTATGGTAAAAGCACAAATTTTAGAACATGTTACTATTG
>Dhingra_Pear_16_GATCAG_L001_R1_001_paired_trimmed_paired_merged_contig_125029 ---NA---
TAGAAAAAATTATTATTAAAAAAAGAAAAAAGGGGTCCACCTTTTTTCTCCAGCTGCTTTCTCCCTCTCCCTGGCGGCTGTCATCAACACTGCACTCTTCACATCGACGTTTGGCTATCAACGGGTAAAATCACGTAGGCAAGCTTAGAAAACTGTATCGAAGAGCTTCTTGGCGACAGACTTGGATCCTCGCAGCAACTAATTCAACTTGGATGAGATGATTTGAGATGAACAAGACGGAGCGAAAGGACGGATTTTTTAACAGGTGGTGGGGTTGCATGAGATGATCT
>Dhingra_Pear_16_GATCAG_L001_R1_001_paired_trimmed_paired_merged_contig_125032 ---NA---
TCACTTCTGCTTTCTGCCCTACAGCAAACAACAAACAAACTTCAAATCACAGTTCAAGTGTTTAATCCTCACGCTAAACATGCTTTACAAATTCCAAGTCTCTACCTTTAGTTCAGCTTGATCCTAGAGAGGTCGTAAGTAACTTTTTCGGACCTAAAACTTGATTTCAGACAATTTGTATATTTCATAAATCTACTCATTTCAAAATCTACACAAAATTTAGACTTCTCTCTGTCCCACCTACTTGCCAAATGCCAACCTGTTTCCTCCACCTCAAAATTATCTAGATTTCCAGGGTAAATCTATGGCCGGTTTATATACATATACGAGAAAAACAATCCTGGAATAGAAACAGAAAGGAAAAATGCAAATCAGATTGCTTTTTCTGTTTCATTAAGCTACCAGCCGCTGCAGTTAAGATTCTTCCAGCTAGAAGAACAAAGCTCACCAGTTCAAACGCAAAGAAAGCTTAACAATTTCTCTAATTGAGACTTGATTCTTTTGTATCCCATTAATCAGACTTTCATCCACATATTTCCAATATCATTGTCCAACTATTTTAGTCATCACTTCTCCCGCTTACAATTTTGATCAACCCCGAATAAACTTAACAACTATTCTCACCCTGTTTTTGTCCATGTACATTCACACACACCAAAATTTTTCTCTACTGCACTTAGTCTCCATTCCAAACAAACCAAGCAGCATTTGATAAATACAGCAAAACAGCTTTACTGAATTTGGCTTACCTACTACCACTTCTTAGTAGAACA
>Dhingra_Pear_16_GATCAG_L001_R1_001_paired_trimmed_paired_merged_contig_125034 ---NA---
ATGCACAAGTGAAAGACTTAATTACTTAAAAAGTAAACTAATTTCATTAGATTTTGGTGTTTTTGGGTGTCGGTGATCACGAGTTAGTGAGTTTATGCCTATGCCCTCAGTCATTATCATTGCCTTGCCTATTTGTTTGTTCTTTCATCGAGTATATTCGTCATTTATGTGTTAAAAGACTTTTTAACCTTTTGGATCTTTTTGTGCTATGTTCTGTACCTCAAAGATATGCACATGTAAATTGCGGAATCTAGTGTTCTTTTCGCCAATGAATTTCGGGACCGCATGAGTAACCTTTAGTGCGTGTGTGGATAGCGATGGTTACATAATATCACATTGTCTGGTGGTGTTTGATGTGTTTTTCCTAATAATCCAAATTACCTGCTTTTTTAGTCTCTAATGAATAACAAGTTGTTTTCTAAAACGCAATTGTTGGAATCATATTAATATGATGATAAGTGTACCAAGTTCTAAATGTTGATTTGGTTAGGTTTGGTATTCTACATGTTTATTAGTAATCTTGTCATGGCGGTGCCGGGAACTAGTATGTCACCTAATGACTTGTACCAAATTTTTATCCAATAATGGCATATTGGAATGTCATATTGATATGACTTGAAGTGTACCAAACTTCCAATTTT
>Dhingra_Pear_16_GATCAG_L001_R1_001_paired_trimmed_paired_merged_contig_125036 ---NA---
ATAGGGAAGCAACAGCAAGGGAGCAAGACGTCGTCGTTTAGGCTTAGGGTGTTTAAAAAAAAAAATTCCATTCTTCCTCCCGTAGTTTCTACTTTGCCTCAAGTAGCTTTCTAGTCATTCTTTCTGGGTGGGCAAACTGAGTTTCGGTCAAGGGGTTTTGAAGATTGAAACCATGTGAAGGAATTTGGTGGTGAAATTGATCTGGATGAGCAGATAGGTATTTGGGTTTGGAAGTATCTGGAGAAATCTCACAGTGAAATTTCTTGTCTTGATGGTGTGAACATTTAGATGAGCTCGTTTTTGGTTTCGATTCGCAGCGGAGGAAAAAGGAAGCGGTGCAAACTGCAGATGAAGGAAGCGGTGGAGGAGAGGAATCTGGCAACAGGGCTTTTCATCTTTTTACTATAGCAGCATGAAATATAGGAAGGAAAAGATCAGGTGAAGAGGGGTATTTTCGTCTTTACACTGTGCTTAGGAACAGTGAAGCTGATGAACTG
>Dhingra_Pear_16_GATCAG_L001_R1_001_paired_trimmed_paired_merged_contig_125037 ---NA---
AACAATAAATCTGAGGAAAATAGCATGAAGCAAATCACGTAAAAAATACATCCCTTCATCACAAATATCAAGCAATACCAATATATGAACCTGTTGATAAACTAAAACTCCAAAACTGGCAATTGTTTCACAGTAAAAACAAAGTCTGACTGGTGCATAGGTGTGTACACAAATGATCATCTCCTCAAAAGAGACAATTTGGGACGACAAATAACTGGGTGGAGTTTTAAGTTTTAAAACCAACCATCGGAGCCAAACAAATCCACCAGATGCATTGAAAATTTGCCATATAACTTCTGCTATGAACAAATGAAAACTA
>Dhingra_Pear_16_GATCAG_L001_R1_001_paired_trimmed_paired_merged_contig_125040 ---NA---
TGAATAATCACATCACATGGACACTGCAAACAAACAAACACCAATCAAATATTGCAATTGCAAAAGAATTCTAGAATAATATCAGACACAGTGATGCACTGCAGCCAATTTTAGTGCCTCTTCGTCTGTGGCTGAGTGAAAATTAGCACAAAAACTCTCCTCAACGACGACATTGAGAAGTGAAACCAAAAGATGAGGAGCATCGGAGCATCAGACCACGCCCAATTTTGGTCGATTCCGACATAACCCAATCACAACAAATGACATACCTTGGAATTGGAA
>Dhingra_Pear_16_GATCAG_L001_R1_001_paired_trimmed_paired_merged_contig_125043 ---NA---
AAATTCACAACCACCAAATATATCAAATTAAAAAAGAACGAAATCTTTCTTTATTTAAATCAAGTTACTTAAAAAAAAATTTGAAATCATCTCTTCGTCTTCCCCAGGTCTCTCCGCCACACCACCCACCAACAACCTCACTCCCTATCTCCTTACAGCTCTTGGCTCAAAGAGGCATTGCTTGAAATGCACAGTCAAGCAGATCTTCCCCCTCTATACATCT
>Dhingra_Pear_16_GATCAG_L001_R1_001_paired_trimmed_paired_merged_contig_125046 ---NA---
AACAGTTAAAACGGTCAAAATGTAAAACTCAACTTGCCTAATATGAATGACCATAGTAACAAAATAGATGATCAAACAGTTGAAACATGTGTTATGCTAAAACAAACGTAAGCTTTGAAAAATCCTAATAGAATAGCTTATATCTTCATGACTTAAATGATAGAAACAGACAATATTTCAAGGAAAAATCATATTACAGATGAACAATAAATGACGCCACAGGAAACAAAACACCAAGAGCATTCCAATCT
>Dhingra_Pear_16_GATCAG_L001_R1_001_paired_trimmed_paired_merged_contig_125047 ---NA---
CAATAAGCTTTATGATGAAATCTCACAAAAATGGGGACAATGATCACGACTGAAAACCTTACTAATTGTGGAAACCACCTTACTGGTAGCATACCTCTCAAGCAAGTAAAATTTATAGAAGACTTCAAAGTCATGAACGATGTTATTAATTGGAAAAACTTTTACTTGTGGAGAACAAGACATTCTGCAAGTCCTGTATCTATGTTCTTCTCCCCAACCCTTTTTATTCTGTGCATGTGGAGAACATAACATACTTATCACATACGCCTTCGCAGTATTTCTCT
>Dhingra_Pear_16_GATCAG_L001_R1_001_paired_trimmed_paired_merged_contig_125048 ---NA---
TTTGTGGACTGGTGAGTAGACATTCTGTGCATCTAGTTTCATTAAAGTATAAGCCTAAATAGAATTTGCAACAAAATTGATGAGATGGGCCTTACTTTATTATTAATTTCAATATTTCAGTTCTTCTTGTTCAGGCACTGGCAATGACATTTATTTACGGTCACACACATTAAGCTTAGGGTGTATTAATGCTGACATTTTCTTAGTATATCTCTAGAACATTTGTGGGTTAAAACATGTTTTTGGCATCATACTCTCATTGTGTATACATTAATTTCTTATCCACTGGTAGCAATATTAATGGTAGGAAACCCTTGTTTGTAGACAAA
>Dhingra_Pear_16_GATCAG_L001_R1_001_paired_trimmed_paired_merged_contig_125050 ---NA---
AAATGTCGCCGCCGGTGAATTTAATCAGTCTCCGCCTGCATTCAACGAATATGTTTCGACTTAGAAACAAGTAATTCGGTGCCACAACAACAGTAATTGAAGAACAAGGTGCATGATAAATTGATAAATATTTAGTCCCAGAAGTTGCTTTTCAGTCATGAAGTGCATAATAGCGTTAGTCTAATAGAACACCACCTCAACGTTCATATTTGGCGGCATAAAAAAGAAAGGGTATAAGAATGTTCAAATTACCTCTGAATTGAACAGCC
>Dhingra_Pear_16_GATCAG_L001_R1_001_paired_trimmed_paired_merged_contig_125051 ---NA---
GGATCAAATGATAAGAACCTACACCAACTTACGAAATGCAAAAACTGAATGGCTAAGTAATCAATACAACACCGATATCCAAGAGATGATAAAGCTGGTACGATTTCTGAATTCTACCCATAGTGACAGAACTTATATTGTATCATGAGTACATGAATTTCAAAAGGAAAACCTTTTCTAGACTTCCATACACAAGAACTTCTATGGCACAATCCAAAAGTGCACACTGAAATAACTTTGATGTTACACTCCAAACATTAC
>Dhingra_Pear_16_GATCAG_L001_R1_001_paired_trimmed_paired_merged_contig_125052 ---NA---
CCTGAGTCAATGGACCGGAAAATCTACAAAATAAAGAAGAAAATAACAAACTTGATTTTCCTTTTTATTACAGAAACAATAGAACATCTGTGTGTGTACTGTGTATGCACACCTATGTAAAATTATTAAAAGAAACAGAAAACAACAGAAAGGAGGGCAAGAAAGTTGCATCTCCACCTGAACATGCCAATTTTCAGGATCT
>Dhingra_Pear_16_GATCAG_L001_R1_001_paired_trimmed_paired_merged_contig_125053 ---NA---
CCGAGATCAAATTACACAAAGCATGAAAATTTACTCATTAGGGGCTAAAATTTGGAAGAACTTAAGATGTTTTTTCTTTCCTTACAACCTCAGAGAGATGAAGGAAATGGGGAAAATAGTAAGAAGGTGAAAATGTTTGCTTACCTACCAACAACCAAACACAATTACCCCATTTGATTGCAGAGAAAAAGATAGGAAAACAAAATCAAAACTTAATAATTATGTTTTCCTAAGTTCCTCAACAACCTAAAATACATCAAAATTGAAGTTTAAACCCTTGAAAAAATGGTGAAAAGGCAAAGAGCAAAAGATCAGGAAGAACATGAAAGCAGTTAGAGTTTAACCCTTGAAAGTTTTAAGAAAAATGATAAAATGGAACTCTAAGTTTCAAAATTTACACAGATTAGAGGAAATTAAACAGCAAATTATAACCCCAAAAAATGGTAAAATTCACATCAAAAATTGAAAAAACAAAGAACAAGGTCTGACCTAGTAAAACAGAAGGCTCAC
>Dhingra_Pear_16_GATCAG_L001_R1_001_paired_trimmed_paired_merged_contig_125055 ---NA---
AAAGGCCAAATTGACAAAGTTTATGACAATCGTTGGTCCTGATCCTGTCTCTGTATAACGAACAAAATTTGTAGTAGTTTTCGTCTTAGGCTTGTATATGGCACTCAAATATATAGTACTCAAATACCCGACCGATGAAAGATAAGGGACATCTATTATTTCTAATTGCACAATCATTGGCTGAAGAGGGCGAGACAGGTTTTAACCTCCAATGAACACGATGAGTTCTATAATTAGATCACGATTCGTGACAATCATAATTCTTCATTCAACAGTGATTTCTTAACAGCTAGTACTATGTACTTCACCCAAAAAAATAACAATTATTTACATCCTTTATTTATAAGCGGTGCTAGCAAATTTGGAAAGGCAAAATTCTATAAACTAAAACCAAAGTGGGAAATCTTTAGAATTTACACCACAAAGAATCAACTCACCTAAAGGC
>Dhingra_Pear_16_GATCAG_L001_R1_001_paired_trimmed_paired_merged_contig_125056 ---NA---
CAACAACAAAATATTTTTCCACTAAGTGGGATCAAAAGAAACCGAATACCATACTAAATTTTTTGATGTTTTTTCTATTTTTGATGTTTTTCTATTTTTAGTATGCTTCAGTTTCGGGGGTTTATGTTCGAATTTTCGGTATTTTTTTTCCAGCCCTAGTTAAATATATTCTCTGCAGATTTTTTTTGCTTTTCCAAATTTGGTATTTTTTTTTTCTTGTCATGGACTTCACGCCCCCACCAGCCTCCTCCTGCAGTTGAAATTAAATG
>Dhingra_Pear_16_GATCAG_L001_R1_001_paired_trimmed_paired_merged_contig_125057 ---NA---
AGGTTGAGATTTGAGAAGATTGAGAGGGAAGGAGGAGGGAAAATTGGGAAATTGAAATTCATGAGAAATGAGAATGTGGTGGTGTAAGAATTTTTTTTCCGCTGACATAATTAGGTATCGAACTTATCACAAATATATAGTGTGTACTGTTTTCGTGATGTATATAAGTCGAGACTTATTTTAGCTTAAAGGAGGCAAATATTACTTGACCGAAAGCTAATTGACAGGGGTGGAATAATCTTTTAAGATTGTGAATCAGTGATTCTATACAGTTGGAATTATTTATCATTATTGTTGTTGTTAGGGAAGTGCATGGCAA
>Dhingra_Pear_16_GATCAG_L001_R1_001_paired_trimmed_paired_merged_contig_125059 ---NA---
TATATGTTAATATACATTGACAAGGAATGTACCGGTGACTTCTATGTTCTTTTAACAAGTTCACAACCACATAAGATGATTACACAAAATTTTGAAGGAAAAGAACATGCAGATAGACATCCAGAAGATATATTAATTGGATTAAACAGCAACTTCCCAAACAATATAAAAAAAAGCAATAGGCAGGTTTTTACCTTGCACGCTCCCTATGCCTCATA
>Dhingra_Pear_16_GATCAG_L001_R1_001_paired_trimmed_paired_merged_contig_125060 ---NA---
TAAATGATTTCAATGATTAGTAGCCATAATATCTCTGTATCAACCAATTAAAATGATATCTCTGTACCAACCAATTAAAAGTAATATAGCATAATCTTGGAAATCTTGTCCCCTAACTAGAGTAAATAATATGCAGCATTATATTGCATCAGATTCACTACAGGCTGGGGGAAACAGACCAATATGCCCGGTACCTAAGCTGCCTGAGTAACTTTGTAGTCGTTAACTATTAACACATGCAATACTCCAGCATGTGGCCAACTGCTACAGAAACAAATAGACAAAATATGTTGACACAGACACAAGTCATGTTTCCACACGAACAGAGTCACTCCCAAATCAAAGATCAAGACACTAAAACCATGGCAATTGTAGAGATTAGATAAGTGGCAATTCTAGGAACAGTAAAAGCATGGCAAGAA
>Dhingra_Pear_16_GATCAG_L001_R1_001_paired_trimmed_paired_merged_contig_125061 ---NA---
CTTTGTAATTTCAATTTCAATTGCACATTTGTTTCTATTACAGCGGATTTACTTTTCCATTGCCAGATTTCTTTTCAATAACTCACAAATTCAGCTGAACAATTGCAGAAGTATACATCCAAAATAAACTTGTACTCAAATTTTGGTTTGGTGTAAATCATCCGATGACAGATACGTTTATAGATATGCTCACAGAAAATATATTTGTGCTTGTATATACTCTATCCATCCATATGACATACCACAGAAATATATATCAACCTCCGA
>Dhingra_Pear_16_GATCAG_L001_R1_001_paired_trimmed_paired_merged_contig_125062 ---NA---
GAAGAGTACATTTCTTTTTCCTTCAATTATCCTGTTAAACTTTCACAATGTTTCTTCTGTTTGTAACGAAATTTTGTTGTCAATTGTTGATTAGAATTCATTCGATTTTGACTCTCTAGCAACGTGACCACACTTTGATCAATTTGTGAAGATTGTGTTAGGTTGAACATAGAGAGCTGCCGAGCAATCCATTTATTAACCTTTGCTTTTTTCTAGAATTTCCAATATAAGATTCACTCACATTGAGCACAGCCAAAAAGCCCGAGCCCTAAAAATCTAGTTGGAAGATCAAAG
>Dhingra_Pear_16_GATCAG_L001_R1_001_paired_trimmed_paired_merged_contig_125063 ---NA---
ACGACAGAATGCCTTGTGTCCACATTCCCTCCGGCTACAGACATTACTTGACCCTATTCGAAACATGCTTGAAAAGATCAGCTTAGAGTTAGAGAACCTCTGATGCAACCACGCATCATCTGCCCATGATGTTGAAAGGCAATTGTTGTAACTGGAATCTACCCTAGATCGCAACACTGCTAGAATCTCAGTCACTGGGATTGGGTATTTCAACATCTTGGGGGATCCAACTTTAATGTCATTTTCAACTTTTGTCTATGGAAACCCCTCCAAGGGCGAGGGAAACCCTTGTGAAGGCGCCCTCATTCATGCAGTCTCAAGGCACTCAGAGTCAAACCAGGGTCCCTCATGTTAA
>Dhingra_Pear_16_GATCAG_L001_R1_001_paired_trimmed_paired_merged_contig_125064 ---NA---
AATGTTCCCCACATTGGGAAGGTAAAAACCTATATTTTTTACAGCTTACATACTGAGCTCCAATTCCACCATGAAGCAGTGAAATTGACTGGTTGCACCATTATTAACGGGTACTATGTATTTATTACGACCCAAGTGCCTACATCAAAATATCAACATTAGTTTATCCGGAAAAAAAATATATATATATCAGCTTTGGAATATTTAGCCTTTTTATTTTCTTAGACAACAGATCTGTTCCCAGCAATAAAAAATTTATCAGTGCATATCAGGACTACTTAGGAAATTCTTGCAGTGCTTTAGTCACTATTCATGACAAAATATTCTATATAGTATTACCTACATGTTGCCTGATCATGTTATTTTTCTCTTGGGTTTGGTGATGCAATATGAGATTCTTTCATTTATATCTTTTCCTTTTGTTTTTCTCATAAATTCAAGTTGATGCAGGATTCACATGGCACCTTTCAGTG
>Dhingra_Pear_16_GATCAG_L001_R1_001_paired_trimmed_paired_merged_contig_125066 ---NA---
GGATGACCCAAACTTCATTCTTCTTCTCCATCAATAGATCCGAACTCTGGTCTTCTTCCCTTGAATCTAGTTCTGATCGAACGACCCAAGCGACGAGAAGAACCGATCGGACGATCCAAGCTCCAGTCTTCTTCCCCTAAATCTAGTTATGAAGATGGTGAGATTCTAAAGAAAAGACATGCAAAAAAGAAGTGGCCACCATAGCCCCATGGAGAAAAAGCAGAGGGAGAGGGAGGAGTGAGATGAAGAAAAAGCAGAAGGACAGTC
>Dhingra_Pear_16_GATCAG_L001_R1_001_paired_trimmed_paired_merged_contig_125068 ---NA---
TCATGGTAAGATTTGAGCCCCTAATGTGATGATGGTGTGATGTGTATGTTCGTTATCAAAAATCGAATTGGCATTTTAGTCGTAGAATATCACATTTGTCCAAGAATTGAACTTGGTGAATTTTGGTGAGGTCGGGTTTACAACAAATGCTACTGTTTCGACATCATGACTGGATGGTTTTCCATTATTATGCTGGTTTATTTAGAACTTAGAACAATCAATTCAGGAGCCTACGAAGCCTTATCGAATAAGAAAAACTGAAAAGAACAGACATTTCAGAAAGTTAATAGCTGCATATGATGTCGATTCAAGCTTCTTTCTAACGGATGTCTCTGGTGCATACTTGATTTCTTATGTTCAGTGTTAATTACCTTTATATTGTGAGAGGTAGATGTCCTCGAACTGTATCATCGCCTGTAAAAC
>Dhingra_Pear_16_GATCAG_L001_R1_001_paired_trimmed_paired_merged_contig_125070 ---NA---
GAATGTGGGATTTTCCGTTTATTGTTTCTAAATTACAATGAATTCAACGTACTTTTTAGGAATTTATTTAGCCTCACTAAGATCAGGGTATGGGATAAATTAATCAGCTCATATAAACCACTGTATTCTGTCTGTCCACAAATTTGAGGCCATTTAAATGAATTAAGAAGGTTTCTGTAACTTGTTTCCAGATTCATCCTTCTTGAAGGTGCA
>Dhingra_Pear_16_GATCAG_L001_R1_001_paired_trimmed_paired_merged_contig_125071 ---NA---
GTAGCTACAAGCTATCGAACAATGCACATACTTGGAGCAAATGCTGCAAAACTGCAGCTGAGACAAGCAAAAAAAAGATACACCACACTTAGAACTTAATTGCCATCTTCTATCATATGTCAAAGTACTAATCCAGTCACTTCAAAAGAAGAAAATATGTTATTCACTCCAGATTGAGCATGACACTGGCTATGAGTTACGGTAAGATAAAATGAGATGGCAAGTGTATTTTATCTTGTTTATGTGACACAGTTGGACATTACAAAAAGCCATTCTAACTCAACCGTGCATGGATGGTAAAATGAACTTTCCCTCTATATAAGCATATGAAAACCAAAGGATGTTTCCCTTTTTGTTTCATATCAATAGAGTAAAATGTAATCCAGATATCCAAACTTCAGCTTAAAGTTAATGAAGTTTACAAAAAATCA
>Dhingra_Pear_16_GATCAG_L001_R1_001_paired_trimmed_paired_merged_contig_125074 ---NA---
TAGGCTTCGCATTGACCAGTATAATTTTCTCTCTACATGCAAGTTGGTGGTACTCTCTTGTTTCATCACTCTTGCAAGGACTGATTTCTTACTCTCACTTCGGCCAATTTCAGAAGTCCAATGTGGATTCTGGATCTTTTGGTTTCAAGAATGTTCTAGTAGAAGCTTGGCTGAGGCCCTTTTGATGCCTTATTGTACATTTTCGATCTTGTGTTTATAAAACAGTAGCTTACATCCCTGTATCCTATGATCTGGGGTCTAACTGAACTGATGAGTCCCTGTAACTTAGAGTATTGTGCATTTGTACTGATTTTTAGCTTGTGTGTCATTTCCTCAATGGGCATCATTTGAGAGCATTGTGACTCTTTGAGTTTCGTGGGTACTTTCATGGAGTAGCTTGATTAATACCTGT
>Dhingra_Pear_16_GATCAG_L001_R1_001_paired_trimmed_paired_merged_contig_125075 ---NA---
AGGACTAGTCATAAAGATAACTGATGTATGGAAATAGTAGAAAAATCAACGATTGGGTACAAAAGTTAGACAAAATAAACCTTATATACTAACATTAGAATATTTGAAAACTTGAGAGTAATAAAGTAGAAATTACGATTGAACGATCTCATTCGCAATTTTGTTACACTAGAGTAAACATACTAGTAAAGGACCAATTCCTTTCATGAAACATACTTTTGAGCGGCCCATAAAATCAAAAGAAAAATTATTTGA
>Dhingra_Pear_16_GATCAG_L001_R1_001_paired_trimmed_paired_merged_contig_125076 ---NA---
ATGACTATTGCTTTTATGCCCTACAAAATATTATGGATTTATGAGTATGATTTAATAATTTCATATCATTAATTTATGATGCTTTATGTTGATGCTTAAGATAGAAAGTTTCTATGGTTTCGAGATAAGTTTATGTTTTCCATGCTTACTTAGTGGGTAACCATACAACACATACACATAACACAAGTATGTATCTATTTATGGCCATAGGACACAATTGATGA
>Dhingra_Pear_16_GATCAG_L001_R1_001_paired_trimmed_paired_merged_contig_125077 ---NA---
TATTTGATTGGAAAAGTGTGCTTCGAAATTGAAACTTCTTAGGCCCTACTTACAAGGAATGAGATCATTCTCATACATGCGTTTACCAAGACCTAAGGAATGAATAAATATGTTAAGTCCCACATTGATCTTGGTGACATACCGAAAAATCAAGGTACGGGATATAACCAAAGAGTTGTTTGTTTCATACCCATTCCTTCTCATCCCCGTTCATTCTCATACGGTCACACATGTAACAAGTAAACTTGTCATTAAGATACA
>Dhingra_Pear_16_GATCAG_L001_R1_001_paired_trimmed_paired_merged_contig_125078 ---NA---
ACTGTAATGCAGTTAAAACTTGAAAATAAAAGAAAAGAATCTATGTACATTTCTCGTTTGGTGCATGTTCATTTGACCTCTGCTGATTACATATTTTGTTTTGTGTGGTCATTTACTTTTAATTTTGAAGTTAGAGAAAGAAAGTGTGGTATTCTGTTCTAGATTCCTGGAGGGCCTTTCCTTTGTAAAAATCTAGGTCTTTCCAC
>Dhingra_Pear_16_GATCAG_L001_R1_001_paired_trimmed_paired_merged_contig_125079 ---NA---
TAAAAGTTGTGAAGGTAAGAAAAATCATTGCCTTGGCACGTCCTGTTATTGGTTGTCAGCTTTACTGTAATACAGAATAAATCTGTGTGGTATGCATCTAAAAGGACGTAGTTCAGACCACTCGAAATTAAGTCTGTGCTTCCTTTGTTGTGTTAATTTTTAAAGTTTCATTGTGATCCAGCGTAAACTTACAAATGGATTAATGTCACAATGGTGCATACACAATGGTG
>Dhingra_Pear_16_GATCAG_L001_R1_001_paired_trimmed_paired_merged_contig_125081 ---NA---
GAATATTTACTACCAATCGAAACCATTTCTCACTTGTCATATTACCATGTCTATTAGGGATATAACATCTATCAAATACTACCAAAAGTTCAAAACTCAAGTTCAGCCTTAGCATGTATTTGTAATTGTGTGTGTGAGAGAGAGAGGGGCAACATGTAATCTGACACAATTTAACTGTCATCACAAGGGGAACGCAAATCTTATTGTATTGCTGGAAATCAAAGGTGTAAGGATTGCCAATTAGAGTCTTTT
>Dhingra_Pear_16_GATCAG_L001_R1_001_paired_trimmed_paired_merged_contig_125082 ---NA---
AAAAATTTCTTCATTATAGAGAGAAAATAGTAAACTTTTTATTTAAGTCTTCAATTGCGTCTATAATTCAAACTATCCTTTCTCTTAATAGAAATTAAAAGAGAAATATCGTTTATCATTTTGAAAAAAATAGTAATCATTTACTAACAAGTATAGAAAGAAAAAAAAAGCTTCTTAAATGTTAGTGGCATAGGAAAACTTTGCCTAAAGTTACTCTCTTTTGTTTTGCTTGTACTTGGAAAAATTGTTTTGGTTCACATTTTAAGCTAAGACAAAACACGCAATGACAAAAAGAAAAAAAAAATTAATAAAAAAAGGTTTCAAATCTTTGTATTTTAATAAAAAATCATATACAGACTTTATTTAATGTTAAGAACAAAAACATAA
>Dhingra_Pear_16_GATCAG_L001_R1_001_paired_trimmed_paired_merged_contig_125083 ---NA---
ATAATTATCAAAAATCTAACGACTAAAAACATAGAAGTATAAGGTACCTTGGAGTACAATAGAATATTGGTAAATTACCACCAATACCAATTGCGGTTGAGCCTTACATTGGGAAGTCTCTGGAGCTTTGGCAAACCTTGAACCAAAGCTTAAGCTGTATGTCTTGGGAAGTCTCAGAATTAGATGCCTGAACATAATGCAAAAACAACCAAGTCTACACCATTCTAACACTGTCGCCAACACTAGCCAGTTGGATTCGAATCCATTCACGGGCACCAAAAACCACCCCTCGAAAGAGGTTTCTTTTTTTCTATTCATCTACCCAACACAACAACATTATTTCGATACTGTCTT
>Dhingra_Pear_16_GATCAG_L001_R1_001_paired_trimmed_paired_merged_contig_125084 ---NA---
AAAAAAAAAAAAAAAAAAACAACTTCTAGCCCAAGTTGCCAACAAAAGTTGCCTGGTCAAATTGAAGCCTAAGCACCTTGTGAAGCCAAACTTGCCCAAGCCCAAGCCCAAGCCTTGGGCAGCGTGGAGCCAACCTAACATTTTGAATCCTAGTCTCTAGCCCTTCAATTCTAGAACCAAAATATATTGGTAGGTTATATCATCATTTTGAGGGGCTAGATTTTGGTTCTAGACTCCAGCCCTTGCCCAACACATTATACATGCTCTAATATGTCAGTGGTGTGATTGACAGTTCTGGTTTTTTTGTGCAAATTCGTTTTTTTTTTTTTTTTTT
>Dhingra_Pear_16_GATCAG_L001_R1_001_paired_trimmed_paired_merged_contig_125085 ---NA---
CCTCTTATAATTTGAGCAGGAACAGGAAAGGGTGGCCCTGGACTGGCAGCAGCAGCTGCTCTATTTAGTTAAGGTAATAAAAGGGGCATGGCAGATGTGGTGGTACCACTTCTATTTTTCAACAGAGTTTGAGAGACCCTGACATTTTTCATGTGCATCAGTGCATGTACCACTTCACACTTCACTTCACTCTTGACTCTTGACTCTTTCACATATTCACATGCACATATCAATATACAATACCCTAGCTTCCTTTGTTGTCATTAGCCCGATTAATTATTGTATGGTTTTGAAATTCAACGTGGTTTAAGCAATAGATTCATCTTATTATATTACATGATTGGTTATTAAGGATATGCATGTTTACTTACAA
>Dhingra_Pear_16_GATCAG_L001_R1_001_paired_trimmed_paired_merged_contig_125086 ---NA---
TACTAAGAGAGAATCAACCTAGTTTACCTCTTTCCCTAACGAGCTAACTAGTTCGGTTAGGAATAAACCAGATTCAAGCCCTAAGTTCACGTGAAAGCCCTTCAAAACAGGCTTTTCATGCTGACTTTCCTTCCCAGCTTATGCAGAAGTTCAACGAGCGAAATCCATGGAGCACGCTACTAAAAGTAGCACCTGCGGAAAGCTAACCCGGGAAAGCTGCGCCTCGGGAAGAAGACACGTTGTAGGTCCTAGAGTCTAGCCTCCTTACACCAAAATAGGGGGTAGCAAGAGAACTAGGGAG
>Dhingra_Pear_16_GATCAG_L001_R1_001_paired_trimmed_paired_merged_contig_125087 ---NA---
CCAAATAGCCGGCTAAAAATGGGGTGAATACTCCTTACAAAATGGCCTTCCATCTCAGACGTTGATTTTTCTTTTCGAAAGTTATATATTCACCCTAAAATAATACTGTGCATAAGTGCCAATATATCTTGAAAGTGGAATTCCATTCCCAAAGAAGTCCGTGCATGTCAAACTTAGGTTAGGTCAGTCAGTAGGAAGGTTTCCGT
>Dhingra_Pear_16_GATCAG_L001_R1_001_paired_trimmed_paired_merged_contig_125088 ---NA---
CAAGCTGTGGTCATCATATGTGAGTTGTAGTTTATATGGCTATATCATTTCTAATGTCTCTGGTTCTGGTATTCAATATATTAAGTTTCTTTTAATACATTCTCTGCTGAAGTGATATAATTTATTTGTCAGACTTTTTATCTTGTTTCCCTGCTAACAACGTGTACCCTGTAATTTGAAGCTAATGTTTTCTGCCAATATTTATTTTTATCAGATTGTACTCTGGTGCTGTTGCTGGA
>Dhingra_Pear_16_GATCAG_L001_R1_001_paired_trimmed_paired_merged_contig_125089 ---NA---
AAGGGTAAGGCTGCGTATGATAGACTTCCCCCCACCCTCGCAAAGCGAAGAGCCTTGTAGGCTAGGGGTCGCCCCTTTTTTAATGCTATAATGGAAAGTAAGCCTGCAAGCGGAACCTGATATCGAAAACGCTAAAGATAGTGCTCATCACACCAGACATGTTAGCAAGAATGTGTTCATAATTTCAGATATTCAATTCCAACATTTGCATAGCTTCAAGCCAATACATACCAAATTACAATGGACAGTTAAAAACTCAAAATGTGCCGAATTA
>Dhingra_Pear_16_GATCAG_L001_R1_001_paired_trimmed_paired_merged_contig_125090 ---NA---
TGCATTAGTATAGATATGCATATTATTGCATGAAGTTGTGGACGCCCAGGTAAATTTCAGGTGAGTACATATTGATGATAGCGATTGCAGTGTGTATGGCTATGTTTAGATGCATTTAGTGCTCATTATCCTACACCCCCGTGTTAGTGCTCCACCCGAGGCCAGGGCCTAGCCTTCACATGATCGTTCACCTCCCACACCACCTACTCACCTTGGATCCAAGGC
>Dhingra_Pear_16_GATCAG_L001_R1_001_paired_trimmed_paired_merged_contig_125092 ---NA---
TGGTTGGGGGCGATGGCAGTCCCTTACTCCCGCCCTTTGTTTCCTCTTTGTCTCTTATTTTCTTCCCTGATTTTGCTTTTTTCCTTTGCTCCCCACCCCAATTTGGCTTGTCCTTCACACCACAACGGCGTTCGTCATCTTCGACCATCTCTACTCCCATCTGCAATCACTTTTTTCCATGATTTATTGCTGCTCATCGGGAAAGTGTGTAGAGCT
>Dhingra_Pear_16_GATCAG_L001_R1_001_paired_trimmed_paired_merged_contig_125094 ---NA---
AAAAAAGTATGGAACTATATAAACAAAATAGACATCAGATGTTCAGTTTCTTAGCTACAACTTGTCATTCAGCTCCTAGGCTTAAATTACCGATGCATAATCATACGGAATGGCGCTATCTGCTCAAATTATGGGCAGAAGATAATGATGCCTTGCAGTCCTAATTTCTCTTTATAATTTATATGAATTCATTTTTCAGGCGTTTGAATTCTTTAATTATAATGCACATATAATCTCGCCATGAAAGAAGTGGTAACTTACTCACATCTTCAAGCTCCTTGTCCATAGC
>Dhingra_Pear_16_GATCAG_L001_R1_001_paired_trimmed_paired_merged_contig_125096 ---NA---
TATCTTTTTGGATTTTTTTTTTTGAGCACATATGAAATATTTCACTTGACAATTGTTTTTATGTGATATACTGTCATTTTTAAGGAATTGGTCAGGTGCCAAATTCTAATTTTGTAAGGAAAAGCTTGTTTGCATTGCTCTAAATATATTAGATTATTACTCTTTCTGCATTCTTGCTGCTCATAATAAACTATGGAGAAGAAAAGAAACAGGATGGTTCTGCATGTTAGTTCACATAACTAGGACAACTTGGTCATTATCCGAAACT
>Dhingra_Pear_16_GATCAG_L001_R1_001_paired_trimmed_paired_merged_contig_125097 ---NA---
TCCCACCATAATGCCATAGCAATCATAAAATTGCATATTTTCTAAATGAACACAACAATAACAACGCCGTATTACCCCACTAAGTAGAGTTGGTTGTGTGAAATTTGGAACGTTATCATCCGTTAACATTTACAATTTTTGAAATATTTGTGACATTGAATTCACCATAGTTAATTGTGAATGATGATTTAGATGTTGTGTCAAATGCTGTTTTGGAATAATTAGTTACATTCTCA
>Dhingra_Pear_16_GATCAG_L001_R1_001_paired_trimmed_paired_merged_contig_125098 ---NA---
GCAAAGTCACCATCATATACCTTCTCCAAAATCCAACACAATAAACAAATTAAAGATATGCTGTCCGGTTGCCGAGAAAATATATAAAAAAGCTGGAAATTTTACGTTTGATTAGTGTATGAATTAGATCATGTTTTCGTAATTAAATCATGATTTAGTAAATTAACATGGTAAAAACTAAATTAAAAATCCAGTCTTTCACTCACTCTCTTTCAAATTTCTAACACCTCGTAGTCAGCTGGAAGTGTTAGAGATAATAATCAATCACCAAAAACAAGACCAGAACAAAAAATCAGACTTTTTTTTT
>Dhingra_Pear_16_GATCAG_L001_R1_001_paired_trimmed_paired_merged_contig_125099 ---NA---
AATATTTGCATCTATATTCGGTCTCTTGAAAATTGGAGGTATTTATATATATTCGGTTTTAACATATTGAGCTGGCCCCTGCAAGTCCCCTTAATATCATTGATTGATCAATACATCCATCTTTATTGAAATTCATTTTCGAAGCCTTGCATTTATATAAATGTCTTTTCTGTTCAAATTTTCTGGTCCAGTATACAGTAT
>Dhingra_Pear_16_GATCAG_L001_R1_001_paired_trimmed_paired_merged_contig_125100 ---NA---
TCATTTGTAATATCAGCTGTTGATACTGCACTTCTTGATGCTCGTAATTTGTCACTGTAAGATGTTATGTCACAAATATATCAGGGTTTCGATATAAGAATCAGAAACAAGATGAATATGAATCATAACATCACAGAGCATTCTTGAGCTAATGAACACTTGCAGAAACAAGGGTTAAAAAAACAAGAGTAGCATTGAATGAAAAATTTGTCCTGAATGTGATGCCAAATAAAAAATCACGGCAAAACTGTTACTGCAAACAATATATTTACGGAAAACCCGGATGTTATCAATATAAAATATATTACAAAGACGAACAATATAGTTATCTCATTAACACCACTTGAAAGCTTGCGTTACAAGTTTAAGATCAATCAGAGAAAAAAAAGACACTGATGTTAAAACAATTCAAATCTTACATTTCCTTCTCCAATTGTTTTAGAA
>Dhingra_Pear_16_GATCAG_L001_R1_001_paired_trimmed_paired_merged_contig_125101 ---NA---
TTGATTGTTACGTATAATTCAAATATTCAACAAGGAGTGAGCTATTTCTAAGAAGCCACTCTACCCATCTCTAAATGTTCTTGAAAGTCACTATACATTTGATCATGATTAAAACATGAGAGTGTAATGTTATTGCAGTTTTTAAAGGAGACAAAATGCATGAAAAAATAGAACTAAAGGCAACTGGTAATTGCCACTTGCCAGAGCTTCTATTGCAACAGCAGTTCGATAATGGTTGATACAGTTCCCTTATGTCTTATTCAGCCACAGAGCAACATATAAAAGTTTACATTTTTTATCCAACCTCAAAGTTTATGAAAAATGTAAAACAATTTATGTTCATTATCACAGTTAAGGAGCTTACTTATCACGGTTTCTTATCAAAG
>Dhingra_Pear_16_GATCAG_L001_R1_001_paired_trimmed_paired_merged_contig_125102 ---NA---
CCTGATTTCTAGTAATTACTAATTTCCTTATGTTATCTCCTGGAACCTTAGAGTGCTACTCTTTGTTTAGATCATTGGATTATGCTTTTCACTCCAGTCTTTTCATTTGAGAATTCTACACGGCACGTCCTGAGTTCGATTCCTGACGCTGGTGAATCATAAGAAGGTGGCTAAGGGGAGGCTGAAATGACTCTGTGAGTTTTTCCGGCTTCTTAAAAAATGAATTCCT
>Dhingra_Pear_16_GATCAG_L001_R1_001_paired_trimmed_paired_merged_contig_125103 ---NA---
TACTCTCTTACGAAAACTATATATATGTGTATTATTATTATTTTTTAATTGAGCAAGCACAATAATAGAGAGGGCCTAGCTATCTACTAAAGGCCTTCAATGAATCTGTAAAAGTGAGCAGCAGGCATTAGGTACTATGAATTCTTTGGTGAGAAGGTATCCCAAGGCATTCAATTCTCTCCTCAGGAGTCTCAACAAAGCAAAGAGGGTGCAACTCCCTCAAGAACCTTGCCGTGACAGAGACAAACCCTACAGTACTACAAATACTCACCATCTACGTCCTACACCACACTCCTCCCAAAAAACAAAGTACAACTCGAAAAAAAAATTAAT
>Dhingra_Pear_16_GATCAG_L001_R1_001_paired_trimmed_paired_merged_contig_125104 ---NA---
TTTTTATTTTTTATTTTTTACTTTTCTCACTCACACATGTTTTAAAACCAAATTATTTCTCCGAAGATGGAATAAAATGCCTATAAAAGTGAGCTGATTTAAGCTAAGCCACACAATAAAATCATTTTGCTCTAACCCGTCGCTCATGGGATTCAAACCTATTAAAAAAACTCAATATCTTTTATTTCAAGAAAACATGGAGGCAACTCAGACAAGAAGTTCGCCACAAGAGTACAATACCAATGAAGACACAAACATGT
>Dhingra_Pear_16_GATCAG_L001_R1_001_paired_trimmed_paired_merged_contig_125105 ---NA---
GGTTAGAAATTTGATATCTGAACTCTAGCTCCTTTATTTAGTTTGTGAAGTTTCATTCGTTAGCTATTACTGTTATTATTGCTTCATAGCATATCACGATCTCTTGGTTAGAAACTGGTATAAACGGTATTTTATCATTAAGTATAATGGTTGAGCTGTTTATTCATAAACAGTAGTATAATAAGTTAATAACATGCAAGTAATTCTTTTGGTGGCTATAAGGCAAGTAGTGGACTTTGTGTTGACTTTCTAATGTATTAGATAACTGCTGGTTTTCTTTATGG
>Dhingra_Pear_16_GATCAG_L001_R1_001_paired_trimmed_paired_merged_contig_125107 ---NA---
GCCTAAACCACCACTGAATAGCTTAAGTTTCTCTACTGCTCCCTAGAACACACTTGGATACATCAATGGATTTAACATCCAACACGATTATCAACCTAACACCACACAAACTTACTACAATGATTCTATCAACTTATTCAAGATATATTTCCAAGGAAAAACAAAGTCTGGGTTGTTATGACCGTGCACCTATGACTTGTACCAGTACCAAAGTCATCTCCTTCATTAGTTCAACCAATCTTCACTAAGCCCATGGTACCCCCATTCCACATAAAAGGGATGTTAAAAGGAGAGTAGATATCCTAACACGTTGCACTGAATACTATAGTTGATTGGAATAAGTGAAGTTATACAGTTTGAAAGAATGAGAATCATAAATCCAGGATCCACCTTAT
>Dhingra_Pear_16_GATCAG_L001_R1_001_paired_trimmed_paired_merged_contig_125108 ---NA---
ATTGTTCTTGTGTTCTTTCTAAATTTCCGAACTGAACCCTCTAGATTTTACTTCTTAACCAATTAAGAATGGTATGTGTCTTAGTTATCTACAACCCCAGGTTCATGGTTTCTCTTCCGGACATTCCTTCCAACTAAAACCGGCGGAGAGATGTCTGTCTAAAGTCTTCAAATCGTTGAATGTTATGGACCAAAGAGTGATATCCAAGCTCATAAGGGAGAAATCTGTTCTTCCTAAGTTCATTCCTCTAAAGTTTCAAATTGCTAAATCATAAGGGCAAACACGAAACAGAGTCCCATGGTATAGCCCAGACTGCATTTAGGATTATATCTAAACACGTAGGCCAAATTTACTTTCTTTGTATAAAACAAAAATCTTGGGTACTTCTTGCGCAAAATAACACGAAGGAACACTGTGACAT
>Dhingra_Pear_16_GATCAG_L001_R1_001_paired_trimmed_paired_merged_contig_125110 ---NA---
TTTTCTCACAGGGCGAGAGTTATGTCCTCTCACAACGTTTACTTCCTGAAGGTAGTTTAATAACAAAAGAAAAAGGTAGACAGAAAGAAAGAAACCAATAGTCCTACATGAAGGAAGTACATTAGCTATATCATTATATCCAAAATTAACAGCCAAGAGAAGTTAACCTCAACTTACATCGGTGCCAAGGCTGACTTTTCACACTACAACACAT
>Dhingra_Pear_16_GATCAG_L001_R1_001_paired_trimmed_paired_merged_contig_125111 ---NA---
ATTTCTAACATCGGACAAAAGGAGATGGACCCAAGCCATGAGTAAGTTCAGAACCACCTTCTTTCTGTGCACACCAAGTAGAATAAATTTCGAATAGGTCTTTGGGTGAGTTGATTGCTAAGGCATTTAGAGTAGTTTGAGCGTATGAACAAAACAACTTTGTAGTTTAAGCTGCACTTACAATGTTGTTCCTAGGGTTGAAAGATGCATTTCGACTGATGAGTATGGTGTTAATACTTTAGACATGAAAGAATTTTCATGCTTTATCTAACC
>Dhingra_Pear_16_GATCAG_L001_R1_001_paired_trimmed_paired_merged_contig_125113 ---NA---
ACACTGCTGAAACCGACAACAAACTACAAGGAAAAATGTATATTATGGAGCTATAACCTCTAGGGCCCTCCATGTCCATGCTTTTGAAGGGGAATTAGTGCAATTGAAGCACAAAGAAAATTATGCATTTTAAAAAAATTTCCTCACGATTTGGGGGGTCAGAGTGGTACGGTATCATGAAATTGTTATTATTCAAGAAACCTCCCTGTGCTACCCATATTGCCCATTAATTCTATCACCAGGTCCTCAATAGGATAAAAGACCCCCATACTTCCCCATATTCATCATTATTTCACCAACATGCTCAGTAAACCCATGAATCAAGCTCAAATATAATCAGGAGCCCCATGAAACGGGATGGCTATTGGTGCTCCTTAACTGATTCTATTAGAGAATGAACAGAATACATAAAATAAAGGAACCAAAAATTTGAATGAAAAAATCAAACGTGGGAATCGTTGCTTACCCATCGAAATCCTTCCTTCTCTTGA
>Dhingra_Pear_16_GATCAG_L001_R1_001_paired_trimmed_paired_merged_contig_125114 ---NA---
TGTGCTCTCTCTCTTCTGTCAACATGGTCTCTAACCTCATCCCAATCACATCCACCCTCGATGCCACAACTCATGCATTTATCCCCCACGGTTCTTCAACTTTGGCTTCCATATTAGAACTAAAAGCTTGCTGATCAAATATGAACTTTCACTGCAGTCTGCAGAAACTACTGGTTTCTCTTATCCTTCCATGAAAATTTAAGAGGAAATGAAAAATAAATAAAGAAAGAAATGGCTAGAAGCAGAGACCAAGTCTAA
>Dhingra_Pear_16_GATCAG_L001_R1_001_paired_trimmed_paired_merged_contig_125115 ---NA---
CAGTCCAGGTTCCACGAAAAGTCGTCTGCTACAAAATTTTCTAGTAAATTGTCAAAATCCTACCATAATCAGTTAACAAATGCGACGGCGATCAAGAAATAACACGAGCCACATACGTAATCCAAATGCAATAATTGCGTGCTATTTGACATTGAATAAAGTAGAATTGCATGTCTTCTAAAAAAGGTAGATTTGCATGTAAAATCACCAAAGCAGTCTAGGAAGCAAACAAACTTTATGCTCTGTATATCTTAGGAGTGTTTGCTTAGTTTTGAACTTTTTATTAAAGAAAAAAAGGTTCATACAATTATTCCAGTTCTGGCAGATTGGAGAGTACATACTAACAACAGAGACCAAAAGAATGTATTACTCCCACGGTGGAACGAAACTCACTCACTGCCCCAGCTTCGTCGTCTTG
>Dhingra_Pear_16_GATCAG_L001_R1_001_paired_trimmed_paired_merged_contig_125118 ---NA---
CCATTGGAGAGTTAGCAGTTAAGGTAAACATTTCCATTCATACTGGAGTATTCCCAATACCACATTAAAATCTGGTTGTACGGTCATGCCATGATGTTGGGTAGATATTAGATTTAGATTGTAAAGCTTCAGCTGAGATTTTTTGCAATTTAATGACTTGAAAATTTGTGGTTGATTGCACTCTTTTTAGATGATCATTATAAGTGCATAATGTTATCTCATCTATGGGAGGTCATGGCATCTGCCATCATATTCCCATGCTTTGGTAAACTGGCACAGAACTTTTTCAGCTTTGTGTATATATCTACTTTAGACAAGCAGAGAGAGCTCTACATATGTTTAACACACGCTGGTAGTTTATTTTTCTAGATGTAATGATAGACGGTGGGGATTTTATTAAATTCTGTATTCTTTTCTAAATATAAGCAAGCTGATTCCGTGCACAAACACATGGTTTGAAGTTCTTAGCAAACTTTTGTTATCAACACACACACATACACATGCATTTGTCTGTTTGTATAGTCGGGTTGGTTTCTTATGTTTCTTTGAATTTCAGGTTCGTCAAGAAA
>Dhingra_Pear_16_GATCAG_L001_R1_001_paired_trimmed_paired_merged_contig_125120 ---NA---
ATGACATCCACTTTTGTGAGTAATGCATTTATGGTCATTTGTGGTATTGTAACATTTCTAGTTGATGAGCCTCTTCCTGTTAATTGTAAACCTGTTTGTCAGTGTAGTACTCTATGGGAGATGTAAAACCTTGTATTTTACTTAACACTATGGATAGTCGTTAACATTGTTGGTTTTTTTGTTTTTTATCTAGCTTATTTTCATTCTACCTGTTATGTAGAACAATTCACAAATCTACTATTTTCCATCTGTAGGTAACATACCCATTGGATGTCCTGA
>Dhingra_Pear_16_GATCAG_L001_R1_001_paired_trimmed_paired_merged_contig_125121 ---NA---
ATCCACCCTATTTGGAAATATAACACAGCTTAGAAAAGGTAGAGCCCAGCGCAAATACATATTTCCAGAGCAACATATATCATATACTCTATCGTGCGGGTAAAAGTAACCATACACAGAAAAAAGTATATAGATTAGGTCCGAGAGGTAACAATGATATGCAGACTAGTAAGAAATACAACATATTAAAGATAGAAGAAAAGAAAGATCTGTGAATAGTAAAGGGTCGTTCGTTATACTCTACAGGTTATAATGTTCTTTTGTGTCTGATTGTATTGTGTAGGAAAAAGAGGGAACATAACAATAAACACTCAGAAAACGCATTCTTCTAGAATCAATTTAAGCAAATCCTCATCCCCGAAGTTTTCATAGATAACAGCCTTACTCTGAGAAATTCTACAATCATATTAAACAATTAGCTTATAATTGAATGCAACTTAACAATCCTTAAAGCACTCTCAAGGTATATGTTTTACTTACGAAAGAATGCATGTTAGCTATGCAAGAGAAGTCAGTATATGA
>Dhingra_Pear_16_GATCAG_L001_R1_001_paired_trimmed_paired_merged_contig_125122 ---NA---
GTCATTTCGTTTCCGCTCTTCTTATTTACATCAAGCATGCAGAATAATTTTGAGCTGATGGACAGTTTAATATATATAATGATTTCCCAGGTAGAAGTGTTCTGTTGAATTTAAGCTTCCTTATCTATTAGTTACTATGATGTTAATGTTGTATATAGAAAACTATTGTATCGAATTATAAACCTTTTGGTAGGTTAATGAAATAGCGGCGTTAGGCAAGGAGTTGAATTTGGAAGTCAGTCTGACCTGTTTTGTCGTGGCTAGCAAGGGGAAAGCCTGAAAGTTGAGATTATGATGTACAGAGTTGCATAGTTATCTTCGGACGTTTAACAGTAGATTGGATGTCAGGGGAGGGAATGTTCTCCCGATA
>Dhingra_Pear_16_GATCAG_L001_R1_001_paired_trimmed_paired_merged_contig_125123 ---NA---
AAGGAGAAAGATACCATTATCCTCCTGTAACAAAAAGGGAAGAAAGAGGATGTCTCATTAACCAAAAAAGAAAGAGACAGAAAAGTGGTGTTTACATCCATTTGCTATGATAAGGTTCTACTTCGTCATGCATTACAACGATCTGAACTGTCTATATTTTAGTATATCTTGCATAGATCATCCTTACGAAAAAAATTAGATAAATCCAAAATCACTGGACA
>Dhingra_Pear_16_GATCAG_L001_R1_001_paired_trimmed_paired_merged_contig_125125 ---NA---
CTCCGTTGCTTTGATTCCTCTCACGGTGAGTTTTTCAGGCGATGCATACATCTCTCCGTTTCTCCTAACATCATATTAAGGTTTCAATTTTCTATGTATTTGTACATATATGTTTTTCAAGTCCGCAACTGTTGGAAATCCAGCTTCCGTTCTCTGTGTGCAGTATAATGGATTTGGACTATACACACAGCGGAAGAAACATAAACATGTTGAATGTATCAGTAGCGGTGTTTTGGGGGAAGCGTTGCATTTATAAAACGT
>Dhingra_Pear_16_GATCAG_L001_R1_001_paired_trimmed_paired_merged_contig_125127 ---NA---
GATATTTTTGCCAACCAACTTCTCTACTTGACGAGAATATTGACAATTTTTTCATAGAATAATGAAAATAATTTACGAGAGACAAATTCAGAGACCCAAAATTTTATCGATTTCAATGTCAAGGGCTAAAACGAGGATTTATGCCAGTTTCAGAAATCATTTTAATTGGCTAAAAATCCAAAAATAAAGTAAAAATACTTTATGCCTATTCTCTCAACTGGATTGAAGGATACGTTAGTTTTGTTGACATAGTACGGGTTCTTCTTGATCTTTTCAACTCGTTTTCACATTTGAGACCTGAAACCACAAGAATCAACCTAGCATAAAA
>Dhingra_Pear_16_GATCAG_L001_R1_001_paired_trimmed_paired_merged_contig_125128 ---NA---
CAATGTTTCTTCGTTTTCTGAAGTCATTTGACAAATTATATCAGTCCCTAAAGTTTTAGTGAAAGGTCTCTTGCATAGAAAGCCTATGAGTTCATCAGAGAGCATGCATTGCCCTACACACATTCAGGTACGGAAAAATACAGCCTGCTCGTCTACAGGGGAGGGACCGCAACAGTGTTTCGGGGACCAAGCATTTAAATTTTACGGGATGGTGGATGAAGCAATGAAGTAGCTGTTAATTGTTCTTTACAATCCAATGGCAAAAAGTACAGCAGTATGCAAACATAAGCTCATAACAGAAGGTGGAGCCAACAGATTTAT
>Dhingra_Pear_16_GATCAG_L001_R1_001_paired_trimmed_paired_merged_contig_125130 ---NA---
GCTTTTGGATTTCTTAACTTCATATAAGGAGGTAAAGACGAAGAGAGCTCACACTTCATGTAAGTGGATGTACTCATGCAGTTTTGTGCAGCTGTTGTAATCAATATTTGAAAGTAAAAATGTCTTTATTGCTTTGTCATAGTTTTGATGGACAGGGTGGCTCATTTTGTGTAGCATTTAGGTTTTAGGTACTGTAAGATCTAGTCCATGAAATCGGTTCAGCATGCTTAGTAAATTGTACTTTGGTATTTATCTC
>Dhingra_Pear_16_GATCAG_L001_R1_001_paired_trimmed_paired_merged_contig_125131 ---NA---
TTTACAGACAAGATTAATGGTGTTTTCAGTTATTTAGTCATGTTTAATTTTACCCAAACATACAAAGTTGCATTTCTTAAGCGTAAATGAATGGGATCAGCCGCTTTTATTGGAACATGAAAGCTATATGCTTAATTAGCTGTTTTAAATCCAATTTAAGGCAATGCCAGTTTATTACATCATCTGTTCTTAATTGGGTAATATTAATAACCAGAATTATTTTTACCTTCATTTTTTTCTTCATC
>Dhingra_Pear_16_GATCAG_L001_R1_001_paired_trimmed_paired_merged_contig_125133 ---NA---
GCTGCGGAATTGATTCTATCATGGTAATTTTTTCACCCCACCATTTACAGTTGGAGATTTTTTGTTACTAAAATATTGAGTGTAAATAACTTATTAGCCATTGCCAATATGTTTGCCGTAGTGTAAAGGATTCACCAATCAAATTTTGTGTCGACCGAAAAATTTAACAGGAAATTGGTGTTTGTGAAGGATGGTTTGGAAGACACACTGTTTTGTGTCACAAATCACCATTGGTGTGCATGCTTTGAAGTATGATAGTCTTTCGTATAGAGAAACAAGCATGTTTATGCTTTCATGAGGCGGTTTGGGTTAGTGGAAAAATGGATTTTCAAAGGTCGAAATCGTAGAAAGAGGGGTTAACGGTTTGTGAACCAAATTTGTGGTGAACATATTGAGTGTTGCGGACTA
>Dhingra_Pear_16_GATCAG_L001_R1_001_paired_trimmed_paired_merged_contig_125135 ---NA---
AGATCTACAGGTCAATGGTATGGTTATTTTGAAATTTTGACATAGATTGCTGAATTTTATCTTAATTTAAAATCTTGACTCTCGTCTTTAAAGATGCTGCTTTGGAATATATTTTTTTCAGTGTATATCCACTTGAATGTGCTGTGTATTATTGGAGATTGTTCTGTATAATTTGCAGGTATGCCTGTTCGTGCAATCAATA
>Dhingra_Pear_16_GATCAG_L001_R1_001_paired_trimmed_paired_merged_contig_125136 ---NA---
GAACACTGTATGAATTTGCTTTGTTTGGGGATCCAAAACCAATCGTTGTTGTCACCTTAAAAAATGCAAAGGTTCAACACGACATTGGTTAATATCAAATAAAAAGGAACCCTGGCAAATAGACATGTTCTGGGAAAGGGAAAAAAACACTTTCAGCAGATGATGCCAGAATACAAATTGGATAAACCATATTCCCTTTGAACTCTAAAAGGCATTTTAAATCATCCTAGAAAACAAGTAGCATACCCTCTTACTAAGATTTAATGACAAAATTGGTTGACTTGTAATATAATTACCACAAAATATAGACTTTTTGAGTGAATAAATACACTTAATAGAATAATGATTTTCCATCCTATCACATCCAAATGAACTGTACTCAAAAATCGAAAAAGAATGCA
>Dhingra_Pear_16_GATCAG_L001_R1_001_paired_trimmed_paired_merged_contig_125137 ---NA---
GAAAGTGGGCATATGCATGTGGAGACAAATGAGACAAATGATGGGCCTGCTGATAAGGCTAATGATAGGCTGACAAATAGGATAAATGGGTCAGCGGCATATGGGCTGCATGATGATGGACGGACAAAGACAACAGCATATGCTGATAAGCACGATGATGGGCTGCTGATAGAAATAGCGGCATCTAGGTTGCATAATGGTACCTGCCCACGTGAGCTTGGGCTCTTTCTTATTGCTACAGGCTCTGCCGTTGCTGACGCCAGCCCAGATGGGCTTCCCATTGCTGACACTTTTACAAATGGGCTTCTTGCCATAGTCACCAGCTTAGATGGGCTTCCTGCTACTGCCACCTGCCCAAATGGGCATTTTGCCACTTGCTTGAGTACCATCTTAAGAAACAACACCCCTTCCTCCAGTATCGATCCATGATCCAACGAATATCCTCGAGGTAAGTGCTTACTCCTATTGCTAATTCTGTCTCCATTCATTGACTTTTGCCGAAATACTGTACACTTGTTCCATAGATGGACACCATCAAAATACGGTTGACAGATCAATTGACACGTACAAGGCTCAGATAAATGCTGAC
>Dhingra_Pear_16_GATCAG_L001_R1_001_paired_trimmed_paired_merged_contig_125140 ---NA---
ACCGCGCTGAGCTGGACCTTAATAAAATCCCCCCGCCAAAAAGTCTATTTTCCTAACTACTCAAACCACTTTTCCACATAATTAACTAATTTTTAAATTCTTTGTTCTTTTTTAAAGGGTAAAATTGTTTGTCCTTTTTCTTTAATCAAATATTTTTTTTATCCTTTTAAACGTGCATTAATAGTAATGCGATTCACACACTTATTTTTATTTCTCACACCCGTATATCGAAAGATAGCCAATGATATGAGTAT
>Dhingra_Pear_16_GATCAG_L001_R1_001_paired_trimmed_paired_merged_contig_125141 ---NA---
AAAGCAAATGATGTTAGTCTCAAGAAGGGTGGTTGTTCTTCTCTTTCCCAGTGACCTTCTGGACTAGTTTTTGACAAAAAAAGCCTCCACAAGCAGTTATAAGATGGGCACAATAGCGGCAGAGAAAAAGAGAGAGCGTGGGAGAGGAGGTGAAGAGAATAAAAGAAGAATGTCCGAATATTCTAAACACTTGGTAAATTTAATCTTCTTATTCTCTCAACCCCGTGTGTACCAAAGAAAAAAAAAACTACAAATGTTTTCCAGGAAAAAATTCCATGCAGTGGTGATACTTCTCTGTTTTGATAGCAGTCCACAATGTTGATAGTTACTCAACAGAAGCACTATAGATTGAAGGAAAAAAAATTTAATAGTAAATTAGAAGAACATAATCCAATTGATTCTTAGTTGAGAAATTGCCTTGGTGTCCTCCCATTGCACTGCAAAGTAAGAAGGGTGTTT
>Dhingra_Pear_16_GATCAG_L001_R1_001_paired_trimmed_paired_merged_contig_125144 ---NA---
GGGCCCAAAGCGGACAATGTCATGCTACGGTGGAGTCAGGCCCGGGAAGTGGTCCCGTCCGGGCCGGGATGTGACACACATCCATGTTAAAAAATTATTATATGTAATTAGTTTACCTAGTTGTAAATTTATGATTAGCAAATAATATATTTTGTAGGTAAATTAATAATATTTTGTAGGTAAATTAGTATTAAATAAAATAATATTGCTTTATTATGTAGGTAAATTATTTTGCAAATATTACATATGTTTATTATGTAGGTAAATGATTT
>Dhingra_Pear_16_GATCAG_L001_R1_001_paired_trimmed_paired_merged_contig_125145 ---NA---
AGAGAACTAAATGCATACCGTGTCCGTATCTGACTTGCTACTAGTGTGAAAATCTTGGTTTCCAAGCAAATGATCGTTTGTATGTATTAACAACCCTACTTCATGATACTCGTTTTCGTAGGGACATGCACACAAGTCAACAAGAAGTAATATTGTATGAAGACTAGGCTCCTATAAATACCTTATCATCGGTTTCTAAGTGGCATCCAAGTAACTCAAGGAGAAATTGAGAGTAAACATTTCATAGATTCATAAGACTACTTTTCTGTTCCCGAACATGAAG
>Dhingra_Pear_16_GATCAG_L001_R1_001_paired_trimmed_paired_merged_contig_125150 ---NA---
TCTTGGCCGTTTGATTCAAATCCTGCAGTCAGAAATCTTTTTTTCTCCCCTCTTTTCTTTCCCTTCTTCCTATGGTGCAAACATCTTTCTTCTTCCTCTTTCTTTCCCTTTCCTCTTCCTCTTTTTCCTTCCTCTTCCTCATCCTCAAAGATTGCAACCTTGGAGTTGTTTCTTAATTTTTGCAGTGAAAAATTGATGACCCAAATCAGAAAACAGGTGGAGAGAGAGAGAAACATATCTCTACGAGAGTAGATGTCGGCAAGAATGGCGCCCCA
>Dhingra_Pear_16_GATCAG_L001_R1_001_paired_trimmed_paired_merged_contig_125151 ---NA---
CACATTTCAAGTTTCAAAGTTCAAACTAAATAAAACCAGAATCAAGTAAGTGCAAGACATAACGCAAGCCTGAAGGAGTGAGCCAAACATCATATTTGCGATGATAAAGCAATAAACCTCGAGGCAACATGAGCACCAATGCAGTGCAAAAGCAAAGAAACCTTAGGAGTAAAGACTTACCTCAGCTGTCTGAAATCAAGGTCCACAAGAGCACTTCTCTTGAAGTTCATCTGAGCATATCTCCAGGTACAGTACATCATATCAAAAAGGTATACCCAGTCTACTAAATTGAAATCAAAAGTAATAAAGTGTGCCGGAAACTGAGTTAGAGAAGACCGGAACCTCAAAGGGGCATTCTCCGAAGATATCTGTAGAACAATCATAAACCTATAGAGATACAGAAGGCCAAACCTC
>Dhingra_Pear_16_GATCAG_L001_R1_001_paired_trimmed_paired_merged_contig_125152 ---NA---
TTTTATTTTTTACTTTTGTAGACAATTAGTTGGGTACATTGGTCTGTGACATACAGGAACCAGATTAAGTAGAGAGAACAAACACAGATTTAAATTCGCTGATTATTTAGTCTGCATATTCAGAAAACTCTCATTTGCATCCCATGCCAACTCATGTTAGATCTTTCTCTAAGTATCAAATTAGGTGACCAGTAGGTGTTAAGTGTAAGCATTACTCACAAGAAATATGGAGATGAGTTGTGTTACAAAACAAACCTAGATGTAGCAACACATCCTTGGA
>Dhingra_Pear_16_GATCAG_L001_R1_001_paired_trimmed_paired_merged_contig_125153 ---NA---
CAAAGAAGTGCAGCACAGGGGCAACCAGAAACCTTAATTCATTATTTTTGTAGATAAGTAGTTAAGTACATTGGTCTGTGCTATACAGGAACCAGTAGAGAGAATGAACACAGATTTGTTAATGATGAGACAGATAAGTTAAATTCGCTGATTATTTAGTATGTGTATTCAGAAACCTATCGTTTGCATCCCATATCAACTCAAATAAGATTTTTCTCTTAAGTATCAAATTAGGAGACCAGTACATTTATTATGCAACTTAATGGCATAGAAATTTCCCAATAATCACAAGAAATATGGAGATGAGTTGTGGTACAGAACAAACCTAGGTGTAGCAACACATCCTTGGA
>Dhingra_Pear_16_GATCAG_L001_R1_001_paired_trimmed_paired_merged_contig_125154 ---NA---
TGATATACAAGTCCTCTTGTTAGATTGGGTCCATATAAATAGACACACGTGGACATGCCTCAAAATAGGCCCAAATTAATTTTGTACTGCTGATAGATACTTCACATTCTGAATGTCAAGCTTTCTCTGGCATGTCTGACCAAATAAAATGAAGCTTTATATGGCACAAATGGACATTAAGTGTTTATCCTATGCCTATTTGCAGGTGACAACATATGCATGCAATTTGG
>Dhingra_Pear_16_GATCAG_L001_R1_001_paired_trimmed_paired_merged_contig_125155 ---NA---
CTCGTCGTTGTTTCCGTCCATTTGTCCACTCACTTGGAAGCCACACACAACAAATATGGCCGGCCGAAGTTGGGTTGCCGAAAGAGAAAAGCAAACAGGGACGTGTGGAAATTATTTTCCCGAGTAAAATACAAGGCAAAAAGGATGAGAAGGCGAACCGAAAAAAGAAGTGACTTTCTGATCCTCCCATTAATCTGTGTAGACAAAAGAAATACTTTACAAACAAAGAACACATCATGTGTTTTGAT
>Dhingra_Pear_16_GATCAG_L001_R1_001_paired_trimmed_paired_merged_contig_125156 ---NA---
CAGTTTCCTAGCTTAAGTATTGAAAGAACATTTAAGTAAGAATTCAGTTTTATTTATTTCTCACATAATCCAACCACTACATAACTTTATTTTCTATCCAACGTCTCAATGAAACAACTTTTGGAGTGAACTTTCTTCGTTCTAAGTTCAAACAAAAAGTTATTGTCCGTCTGCAACTGTGCAACATGCCAAAACAGGTGCATGTATTTTACTTTTGTGTTTCTTTTCACACCCCCCTTGTTAACTGGTGAGAGTTTGAAGGGCTACGAGAAGATAGACCACATGTCTTGGTAACATAAAAATCAGAGTGACATGAAATGCACATTTACTTTTGGGGA
>Dhingra_Pear_16_GATCAG_L001_R1_001_paired_trimmed_paired_merged_contig_125157 ---NA---
GGCAAATATAAAATCCATTCCCTGAAATATCAACAAAGTATGAAGAACATCAGTCACCCAACAGCAGATGTTGTTTCCGGTTTGCGCTGATTAGTAAAAACAGAAGTAAGCTACTCAGTGAAACGCAATAGGACTTCAACAAGCAAGATTCTCGAAAAGATTTCAAACTCAAAACCAATACAACATTGCAACACTATTTCCCCGCGCGCCCTCACCACTCCGGCTAACCCCAAGAGCTTAGTCACAACATCATTTTCGTTACTCGGTTACAATGGAACAAAATCGAACACTTGACCTAGCCTAATCCTAAATCCATTTCACTACCCTCCCTCGCCACTCAATCTAAACCCCAAGAGCTTAGACAAAGCATCCTTCCAACACCACACAAAAATCATATCTTTCCGACCGTAACACTGGCACGAAACAGATTTCCAATCAATTTGATGGTGTGTAACGAGCATTTTTTATTTTCCCTAATTTCACTTTCCTCTACCTAAACTAACAAATCATAAACTACATGAAAGCTACACCAAGTTTCCATCTTTCATTTTCTTCAAGCTATAATTTAATCACTTTTTGCACATCACCAACAAAAAAAATAATAATATTTCACCAATAACTTTATCCTACCAAACAAATCAAATTTAATAAAAAACAAATCCAACAGACTAAAAATTTAATTCAAGAAAAAATAAAATAAATGAAAATGCAGAGCTTCTTTGAGCTCCTGAAGCTCCAGGAGCTCAAATCTTGAGACCCGAACACGCTCAAAGCAAACCCAGATCGGAGAACCGCGAAGAACAGTACCTGATCGCCCTTCTTCTATAGACG
>Dhingra_Pear_16_GATCAG_L001_R1_001_paired_trimmed_paired_merged_contig_125159 ---NA---
GATGATATACGCATATATGTTATGATCATTTCAAGTTTCTTTCCAATTTTCTTTGCCTAATTGGTTTGATATATAGAAGGTATATATATGGATCTAATAGGAAGCATGCATGGATGTACAATTATATCTTAACAAAAAATACTATTTCTAATAGAACCCAGAGAGAATCAATTAAAAGGAAAATTAGCGCTTAAATCATAGGGTTTCT
>Dhingra_Pear_16_GATCAG_L001_R1_001_paired_trimmed_paired_merged_contig_125160 ---NA---
TTATGGAAAACAAACGGCTTGAGCCAAGTAATATAGAACTTTGGACTTTTCAATGGTAGTTGTGATGTGTTTCGATGGTCGGGGCATCGAAGATGGTGGAGAGACGGTGAGAGAATTAAACAGCAATATGAGCTTGCTTTCCACAATAAAACCCACCACCGCGACGATGGATGCTGCTGCGATTTGTCTGCTCTTCCATCTTCTACTTGTTCATCGTCGTCAGCGTCGGCAAAAATAAATATTGTTGATATGTCTTTGATATTTGGTAGATATTGCTAATACATTAA
>Dhingra_Pear_16_GATCAG_L001_R1_001_paired_trimmed_paired_merged_contig_125161 ---NA---
TTGAATTTTTTTTTATGGATTCTACCTACTACTACTTGAATTGAGAACATTTGATGTCTTTAAATTGGTCGAAGTTTTAACATTCAAAATCACATAAATGGTACATATCATGTGCGTACACAAGTGTACGACCAAAAATTCTGATTGGATGTTAAAGCCTTAGTTGAATTGTATGCATCCGATTTATTGTTTCCACACTTAAGCTTCCATTATTCTTCTCTTGTG
>Dhingra_Pear_16_GATCAG_L001_R1_001_paired_trimmed_paired_merged_contig_125163 ---NA---
GCTAAGTAATCAAGCTACCATATGTAATAAAACCGAGGAAAAATAACATCAAATAGAAATGAGAAAGTAAATGCATACACATAAGAGAGAAAAAAAATCCTCAAAAGTAATATTTTGTTGTCTTCCCAATTACCTCAGTGTACATTAACTTCTCTAGCATTGCAAGAGAAACTTTGGAGTTGGTATTTGAAAATACTCCTAAAGT
>Dhingra_Pear_16_GATCAG_L001_R1_001_paired_trimmed_paired_merged_contig_125164 ---NA---
AAAATCGAAAGTTGAGTAAGATACGTAGAATCATATGAAAACTAATGTTCACATTTCAAATATGCCACACGAATGCTGGCATTTCAGAGCAGAGCTTTTCGTGCTCCACTCATAAACTCCAGACTCCAGTGCAGGAGCGCCGGCGTGCATAACGCACTCCCGGACTCTGAGATAGTCACCGGTGACTTGAAACTGTGCCGAGAAAGAGCTAAGAAATCTAAAAGTTTTGGTAAAATGAAATGACAAATAAGAAATAAGCCAATCTGAATACAAGATAAGAGCAGTTACCTTCTAAGGGAGGGAGGATGGTTCCATTACAACACAGCCAACCCTAAT
>Dhingra_Pear_16_GATCAG_L001_R1_001_paired_trimmed_paired_merged_contig_125167 ---NA---
GTTAAATGATAACATGACAAATATGAGGTTCACAGTTTTAATGACGTGGCAAATAAAAAAATTAATTTAAAAAGAAAATAAGGGCTGCCCTTCATCTCCGTCGACCTCCACCGCTTCCTTCCTTTCTCCGACTCGGCTGCTGGTATCGATTATACATCCAGCACTCCCATACAATAGAGCAATATTTAAGCAAAATGGGAACTTACAAATTGAAAACAATTGAAAGCCCTGTCCTTTGCAACCTGAACGTTGACAGATTCGAAATCTCCCTCTGAAGCAAAATAATCCCAACATTCCGGAATCTCTCTATCTCTCTCTCTCTCTCTCTCTCAACCTCCTTAACTGTATGCTCTTCTTCCTCTAAGCGAGAACCCACAAATCCATTTGAATTAAACCCTAACTGATTGCTAATTAAAATTGGTACCTTCAGACGAATTGGTGAGATACGCAGAAAAAAAAATTGCAGGAAGAAAGATGCAGAGAGAAAGGAGGAGGGAGGGAG
>Dhingra_Pear_16_GATCAG_L001_R1_001_paired_trimmed_paired_merged_contig_125168 ---NA---
ATTCCAATACCAGTTAAAAAAATTAAGCAAAAATGTAGCTCAAGTCAAATATTCTAAAATTATTTTTCCCCAATATTTTACAAATATAAATAAATTGATAGTCAAATTTCACAAGCAGCAACACCAAAATTGCAAATATGAGAAAGCTCCCAAGATAATAAAAACCCTAAAACACCCCTCCATGCAACCAGAACAAGGGCAAAAAAATCTACAATCCATGAACAAAACCCTAAAATAATAAAATTTTGAAGCGGAGGA
>Dhingra_Pear_16_GATCAG_L001_R1_001_paired_trimmed_paired_merged_contig_125169 ---NA---
CGGATAAAAGGCACAAACTTGTCATCAAAATCTAAAATAAAAAATCAGGATGATAACTTTGATAGCGAGGGAAGGGGAGATGGGAACAAAATAAATATTATTGTGTTCCAAGAGAAAGATCAGAAGAGGACTCCCCATATTTTGCGCCTTACTATATTTTTTTTCTTTCTTTCTAAACTTTTCCATACTCTCTAAGTGCAGGTATTGCAAAAGAAGTTAATACATAAATTAAGCATGATTGAACATGTCAATGTATAGTCTAAACCACCATGACAATTTATTCCTAGCTAAAGCTGCTTTCTAAGACAACCCAAAGAACGTGTTTTAAGATGAAAATGAAAAATA
>Dhingra_Pear_16_GATCAG_L001_R1_001_paired_trimmed_paired_merged_contig_125170 ---NA---
CACACCAAAGGAAGAAAAAACCTAACTTCACCCTCAAATTCTCGGGAATTTCGTCCGGATCAGCAACTAGCTTCTTAAATTTTCCCGAGTTTTCTCGGAAACCAAACAGAGATCGAATTGAGTGAAATCGTAGTTTGTGAGTGTGAGCGTGTGTGTGTGTGTGTGAAAGATAGAGAGGGGAGGACCTGGAGGGCGGCTTCAATGTCGGAT
>Dhingra_Pear_16_GATCAG_L001_R1_001_paired_trimmed_paired_merged_contig_125171 ---NA---
GAAGCAATTTCCGCTTTCTGAAGATCAGAAAATACTCAAATTCAGTTCAACACACCAAAGGAAGAAAAGACCCTAACTTCACCCTAAAATTCTCGGGAATTTCGACCGGATCAGCTACTAGTTTCTCCAATTTTTTCAAGTTTTCTCAGAAACCAAACAGAGATCGAATTGAGTGAAAATCGCGTGTGTATGTGCGTTTCTGAGAGAAAGAGAGAGGGGGAGGGACCTGGAGGAGGGCTTCAATGTCGGAT
>Dhingra_Pear_16_GATCAG_L001_R1_001_paired_trimmed_paired_merged_contig_125172 ---NA---
ATATAACAGATGATGATGTCCCTTAACTGGTTAGAAAGACAGAATTGAACAATTTTACGAAAAGCCTTTTGATCAGGCAGGTGGTGCCTCAGGGCATGGTTATATTTAATGATTTTCGCACCAACTTCTAATAAGTTCCTCTAATCGTGCAACAAATAGTAAAAATTTAAGGCATATTACTATTAATGTCATTGATATCATTTCTTCTTATTCAAAAGGTGATGTGAAACATAAGTGCATATTCTACACTTCTAGTATTATTAGGTCAAGAGAACAAAATGATTTGAACTGATTACAGATTCAAGTAAATATTCACCTACATCTAACTATCCAAGTATAAGAAGTTTAAACCAATTGATTGTCCCAAGCAATACAAAATCCGATAAGTGCAATAAAAATACTCTATAGTGAGGCAAAGAGTAAAAAGTAAAAGGAATAAGAAAAAAATTTAATTAAATGATCTGATACACTATCAATCAAACAAATACATTATGTGAAAACTCTAACTTAAAGAGGAAACGTTGATCCACATCAAGCTTGTAGAGACTTGAACATAAATTTGTTAACTTGGCAACAATGGTTATAAATATTAATATGTTCTAAACTGGCAAGACAGAATACCTGCAAACCCAAAGAGCGAATAACATTTAACGCTCAAGAATTAAATGAACTCAAAAAATTTAAAACTAAACAATTCTTTCCAATTAAGAACTTTGGAAATAAAGCATAGATCAAGCATGAGTTTGAACTATACATAAGCCCCAAATGATGCATTGCCACCATTGACAAATTACAACCACGAAGAGATAAGATGACAATAACATAAGTAAGAGAGGAAAAGGTTGGGTACAACCAAGCTAAGAAAAAAAAAAAAATCCAAGAATAAAATAAAAT
>Dhingra_Pear_16_GATCAG_L001_R1_001_paired_trimmed_paired_merged_contig_125173 ---NA---
TTTTCCGTAAATGTTTGTCGTGAAAGGCGTGAAGAAAATGGAGCCAAACTAAGTGCATAATTGAAGTTTGTCACGCACCAAACGGATCTCGATCGGCATGCAGCAGCTTGGTTGGTGGTCCACATATGCATGCATGCATGTTTTCATTTCATGCTTTGTCTCCTTTGACTGTGGCCCTGCGGACATGAGTAGTTATACAGCAAACAATGCGTAAAATGAAATGGAGTTTACCTCAAGAAACATCTACAGGCTAGAGGTCCAATGCAAAAGCCAATATAATATTCACTACTCGATGACGTGCGCCAACGATCTTATTTGTTGGGTTAGTGACGGATTCAGAATTTTTTTTCCTCGGTAAGGATGAAGTTTGCATGCAACTTTGGCAAATTGCCCTTGGCCACTTACTTACCCTATACCTCAACTTCTTTTGAGTCATATAGTCAAGAATCTTATACTCGTATTAGGAGAAAATTTTCAGTAAGACAACCTAACCAAAGTGAGCTATGTACATTGGAAATTGATTTTCTTGTTAAGAGTTCTGATCATCCACCCGTTAACAGTATTTCCTGACCAGTAACTACAAGTTAACAATGATGTTAATGTTATAGTCGCGCGTGGGACTTATTCATTTTCTTCCATTGACGAGCGTGAATACTACTGTGGGGCCCACACGTGTTGACGGATGAATACGAGTATTGCTAGCCTTTTCCCACAAGTTAAAAAATCTACTCAATTGG
>Dhingra_Pear_16_GATCAG_L001_R1_001_paired_trimmed_paired_merged_contig_125174 ---NA---
AAACTGTCAGAAACAACAACTCCAGGTGAGTATTTTCATTCCCGAGCTTGACAAGTCGAATCATGGTTTCACCAATGCCAGAAAGATTGTAGTGTAAATGTGTCTGGTTCCCATATCGTGCATTTAACTGTCAAATGAATGATGGACAATGCGGAAGAAGAAATGCAAGATAATAATATAATATATATCTAACAGTACTGTATTCTATTGTTAATAAGGAAGAGAGATTGTCTTGAGATTGTCTTGGATAGTGTGTT
>Dhingra_Pear_16_GATCAG_L001_R1_001_paired_trimmed_paired_merged_contig_125175 ---NA---
TGCTTTTCTTGGGAGCCTTTGTTCCTATAAAAAAATTAAGAACACAAAGAAGAAAAAAATTAGTACAACTCTTAAATTGCGTACTTGAATTTTAAGTTGTTCATTTCTGAAAGAAGAGTGATTTCCATGCACCATTTTTCTACACATACGCACCCTTGTTTATCTCTGACATTCGAATTGAATAAAACAAAGAAAATCAAATGACGGAAATAAACATGGTGTGCAGAGGAGGAAAAAAAAAAA
>Dhingra_Pear_16_GATCAG_L001_R1_001_paired_trimmed_paired_merged_contig_125176 ---NA---
TGTAGTGTTAGAACTTCTGGTTCTTACAAGTTTTTCATTTTGATCTTCAGGCCAAAATGATAAGCACTCGAAACTTCTGGCTCGAGATTTTCAGGATGAATGGAGAAGGGCGATTGTACAGCACCATTCTCATTCAAACAATATAGCATAGCATAGTCGATTATACCGCACCACTTAAGCAGCAGAAAAATTTAAATATGCAGAGTAGGGTGGATGATTGTACCGCACCACCTAAAATTGCAGTAAAATTAAATCTACAATTTAAGATGGGCGATGATACCACACCATCTTTGATCACAGTAAAATTAACATAAATA
>Dhingra_Pear_16_GATCAG_L001_R1_001_paired_trimmed_paired_merged_contig_125177 ---NA---
AAAAAAAAAAACAAAACAATCTTGGTTAGTTCATTTTTCACTAAGAAGAAAGGCTGTTAAGTTCCTACATGAATATGCAGCCATCTTTAGGAATGTCAAACTTATTTCTCATTTTAACCATGACATAGAGATTTTCCTATTTTCATCTTTTGGATTACACAGTGATTACTACTTTTCTCCCCTACCAAACCAGGAAGCAGAAACATGGGACCCCCATAAT
>Dhingra_Pear_16_GATCAG_L001_R1_001_paired_trimmed_paired_merged_contig_125178 ---NA---
TCCGACAGTAACTTTGATTATACATCACTCTACAAATTAAAGACATCTCTACTACTAGTACTGCATATATAAGTATCAACATTATTTCTCTTCTAAAATAATATACACAAAATTGCATTAACATTAATCTGATGATAATAATAATCAGAAGAAGAATATTGCAAGAAAGGATGAGTATATATATCTATGCTTGAAACAATTTCAAATTAAGAAGAGGATAGAAATATGGTTCCAAATATGTCGATCTTGCTTTGGAATGGTAGCTACGCAAATTTGAGCTAGTATGACACCAATTTTATATATATATTGAAAGCTTTTAAGAAAAGGGATTCTCATTTTTTTATAAAAATAAGGATTGGTTGTAGGGTCAACACCACATCAAACTTTAACGATCTGAACCGTCTATTTTTCAAGTTGT
>Dhingra_Pear_16_GATCAG_L001_R1_001_paired_trimmed_paired_merged_contig_125179 ---NA---
AAGATCTTTTAAACTGTTATGCAAGGCTTTATTTCTCCGACGTGGGATTCACAATCTCAGTTTGAGTAGCATTATAAATATATGACTAAATTGCTGTTCCAGAAAAGATGAAATCTTGGGTCCATGTTCTTGCCATTCAACTTCCAGTTTGAGTAATGAGTAAGGGTGGAATTTTTTGCCAAATCACCAAACCAACCGTACCATA
>Dhingra_Pear_16_GATCAG_L001_R1_001_paired_trimmed_paired_merged_contig_125180 ---NA---
GTATGTGACAAGTAAAAAAATGTATGAACAGCACATCAGGGAAAATGATCGACCACGTCCATGTTTAGGCGTTTATCTTATTTTCTTTAAGCACAACCAATCAAGATTAACTACTTTTTCTTCTTTTGTCCTACTAGTACTTGCAATTGGGAATATTTTGTCTACCAATGACCAAATTTGTCCTACAATTTGTCCTACTACAGTTTTTTTTTGCTTTCTTTTTACCTATTGTTCTAAAAATCTCCACCTAACACCTCCTAGGTGGCGCCTAGGGGTTAAACAGCTGATGAAGACCTTGATTAATCTTTAGACATTTGAAAATTAAAATTAAAAGAACCATCTAAGCTACTTAAGCTACCTAGATGCTAGGCATGTGCCTGCAGCCCGACTAGTACGTAGCGGCTAGCGATTTTGACAACCTTGCTTTTACCCATTAAGAGATGTTACTAAACTCATGATTTAGTGGAGCATTACCAGCTAATTAATCCTTAAAGTTATTGTTACTCACATCAAGTTGTCAGC
>Dhingra_Pear_16_GATCAG_L001_R1_001_paired_trimmed_paired_merged_contig_125184 ---NA---
TATGGCGCCAATTTTCGGTTTTGGTTGTTGAAACCTGAACATGTTTGATGGCATTCGGTAACGAACCCAAAAGGAAACCAACATTACAGTTTAGAGAAAAATACTTCAAACCGAAAATTTTAGGAGGAAAAATAACCAAGCTAACTTTGTAATGGGACGGTATTTCAGTGCTACGAATCAATTAGAGCGTCGCGAGTGGATAGATGATCGCGTTTTTCTTTTTCTCCAATTGAGCTCTTGAAGTGTTTAGAT
>Dhingra_Pear_16_GATCAG_L001_R1_001_paired_trimmed_paired_merged_contig_125185 ---NA---
AATTTAATTTAATTTAATTTAATTTGTACCCATAATTTTTTTGCTAACTGTATTCACGTTAATTGCATGTATTTACTTTATGTTTTAAAATATATCAACATTTTTTTTTAATATAGGTTGATAATTACGTGGGTGCATTTTTTTTGTGTGGTAGAAATAGGTGAAAAACAATTTTACTCTATTATTGATTTTTAAATAATTATTATATTGTGCAAATACTA
>Dhingra_Pear_16_GATCAG_L001_R1_001_paired_trimmed_paired_merged_contig_125188 ---NA---
TAAATAGCATATGATCTTGAAATATAGAAATGGATATTCGATTAATATAGTGAACTATCTTGTCATACCTATGAAGCATAAATACAGATACGGATATGGATACGGTGTGATACGAATTAATGTTAGTGCGTAATGTGTTACCGTGATCCACTTAAAGGTCTGATTAGACAGTGAAATGAGGATGATGACCTGTATGGAGTATTTTTACTACTGGTATGTTGAACAAATGAAGGTTACATAACATTGCCACTTGCCAAAATCAAGAATTTATT
>Dhingra_Pear_16_GATCAG_L001_R1_001_paired_trimmed_paired_merged_contig_125189 ---NA---
TGCTTATCTTATATAGATTTTATTTCTGTATTTTTCTTTTTACGTTTCAATTTTTTGCAGAATTTCATCATCATATGTTTCAACTTTCAAGCAATGGTTTTATTATTGTTAGAGTTGCTTGTATATGCTTCTGAATGTTGATATATATGTTCAAGGCATTGTGTGGATCTTATTCTTTGAAATGTGCTCAAGTGCATGATATTGCAAAAAGAGTGAATGTGATAACAGGCC
>Dhingra_Pear_16_GATCAG_L001_R1_001_paired_trimmed_paired_merged_contig_125190 ---NA---
TTATATGGTTCGATATTAATCTTACTTCAATTCTTGAAAAATTTAATAAACAGTTTCAACATGAATTTAATTCAAATTTCACCCCGTTCTAACTTCTCAATCCCTCTTATTCTGATTACGAATTAGTAAACGAGCCATTAAATTTTCCTACCAAATGTAATCAAAAGTACTCTAAGTACTCTTGGTTGTTAGATTGACATTTTTAACTATTTCAAAAAGCAGTTCCAAGCATGTTTGTCATTATGGTTGAGTGGTATTTTCTTACACAC
>Dhingra_Pear_16_GATCAG_L001_R1_001_paired_trimmed_paired_merged_contig_125191 ---NA---
ATCTTCTCAATTCCCTTTAGCTTTTTGCGCGAATATTTTTATTTTTTTTAGCTGGGTTTTTCACAATTTCAAACATTCATGCATTTATGCATAGTATGAATGTTTTGGGCAATACATGGCGGCAGATTGCAGTGACTTTTTAAGAAAATGCAATTGTTATCCTTTAATTTCTCAACTGATTGGTGTCTCCATAAAAGGGCAGTGGAAGGCCATCGGAGCAAGGA
>Dhingra_Pear_16_GATCAG_L001_R1_001_paired_trimmed_paired_merged_contig_125192 ---NA---
AACACTCAAATCTCCATCAAAACATACAAAATTTATACCAAAACATGTTCAATTTTCTCTCTCCCTCCGTCCCAATTCCACATTTCCTCGCACCATGAATTCCTTCTTTACTCCACACTAACTCTAATACAAAACCCTAATTTAAAATTACCCAAAAACTCAAATCACATTTGAAAATTTTTGAAATTTGTTATAAAGCTCTGAGCTTTGAGAATGGTTTCTATTCTCACTTCCCGCCACACATCCGCAACTTTCATTCT
>Dhingra_Pear_16_GATCAG_L001_R1_001_paired_trimmed_paired_merged_contig_125194 ---NA---
GATGAAAAATGGCAAAAATATTAACAACGATCACACTTGACAATAATTAATGGTTGTTGTTTAACATCAATCTCAAGCTAGATTATAACAGTAAGAATGATGGCTACTCATACATACAACTGGGGAGAAAAGAAACAAAGAACCTCCAATAACGAATGTAAATGGTCCTTATTCACGAGTTCTATCCACATATTTACGGAAAAAGAACTCTTCAAAAGGCAGAAAATGAAAGTCCTAATCGCAAAATTCATAGAATCAAAAGAAACTCAAACTGATCTCTGCATGCAACAAACAGATTTTAGTTCATATCAATACTCAGCCGTAAAGTCATACATCTGTGGAGACGTGAAAGAAGGCAATAACAAGACAACTAGTTTTTCTAAATATCTTGAAACTACAATTTTGTAAATCGATCGAGAGGAAATGTTTTTGAAAGTGCACAAATCAAAACTTTTTTTAGCACAGCACAAACCAAAACTAAATTTTCCAAATTGTTACTGTCTTATTTTGCTAGCAAAACCAGTCCACATACAACCTTCAAGCAACTCTACATATCTCCTTTATCTGACATAATACCAAATGGATATAATCTCTGGAACATCACCTTTTACCACCCAATTTTTTCGGAAGCTCAGAGCAATCCACGCAATGCATATTATATGACCATTGCCGATTTCATTTCCAAGAATAGTGGACACCACAGCCATAAAGTGTCTATATCCAAGTTCCAACTTGCTGAAAACTTATTCGACTTTCATTTTTTTTCTAAGTCTCCTATTTCTCTTTATGGAAATCCTAACGTGTGGAATTCAATAAATTGCAGCACCTCTTGTGGTGGGATAAGCACTAACCACATAATTACATATTTATAACAAATTGGTATACCCAACTCATCCAACAAAAATATATTCATTAAACCTATGAGGATCAAGTTCCTACATCAAACACCAGGGGGATAAGGAGGCCACACAAATACGGTGTATGCTTTGATTTGCTTAATTATTGTGTACTAAAGCTAATCACATTTCAATCTCTACTTCCTTAGTTAACCTTGGATGATTGCATTAAATAAAGCCTACAACTTAGCAAACAAGACAAAGGTAGGACTGGATAGTGGACTCCAGAAGAATTTAGATGGGCCATTCTAAGGCAGTTCTAGCCTTAGAGGCAGAGCATTCTCACAAGTTCATTTCTGATCTTTGTCTGGAAGTGTTGCAATAAATGCATGCCATTAGTTAGGAACGGGGTGTGTTTCAAAAGTATTCGAAGAAGAAAATTGCCCTACCCAATCACCACGGGCGGGATCTCGTTCTGATGAACCTCCAATTATACTGGACTCACTTTCCTAAAGGAAAGAAATTATACCACAAGACACTTCTTAGGATGGTATTTCCATTAACGCAAAGCCCCAAAATGTTATTATCACTGAAATATTTCCCTACAGAAGAACCACAGACCTAAAAACCAATTAACCATGTTTAACTATTTGCATATTTAGGACAATATTTCTTCCATTTAGTACAAACCAAATAATAAGGGTAAACAGTACAACCATCTCCTATGGCATACTCAGAAAGGATTTATCGTGCATAAGAGTTTTTTTCTTTTTTTAGATAACCAATTTACCAAAGGCCAATGTAAAGTTCAGACATAACACAAATCTAATCACAAGTTTACTTCAACATATCTCAGGCCACAAACAGATATAAAACACAGATGGGAAGAAAAAAAAAAATTCTCGT
>Dhingra_Pear_16_GATCAG_L001_R1_001_paired_trimmed_paired_merged_contig_125195 ---NA---
GTCATATTTAGATGTATCACCGAGATGTAATGGACCAAAAAGCAATCATCTGCAGTTCTGCATACGGGTACCATTATTTTTTTCTTTGCTGAGAATAAGAACCTTTCAGAAAACTAAGACCATTCTTTTCTCATCACCCCTTGTCGGGGTTGAGGTCAAGACTCGAGATCCATTTTCAATCCCATGTAGGGAAACCTATCAACTAGGAGTGGCAACAAGTAAAATCGCTGTCATCTCCCGTTCCATAACCAGTAAGCTTTGACATAGGCTAACCAAACTAGTACCACAAAGTATCCTAAACTACAAAAAACATTGATGTTATCTGGTAAAATAG
>Dhingra_Pear_16_GATCAG_L001_R1_001_paired_trimmed_paired_merged_contig_125196 ---NA---
TGATTTTGCTGTGACATGGTATCCTGATCAATAGGGGAAAGGAATATTGCAATCAGTAAAGCCAATAATAAAATTTGATTTCTATTGAAATATATTTAATAAGGATCAACGTTCTCTCATCCCAGATATTTGATATGTTACGTCATTAGATTATTGAATGATTCATATTCACCGTCTTACAACATAACATGTCATAAATGATACAGTGAATCATTTTTCCATTCTTAAGACCTGGTTTGGTAATGAGGT
>Dhingra_Pear_16_GATCAG_L001_R1_001_paired_trimmed_paired_merged_contig_125199 ---NA---
AGTTCACCTTATGTCAAAAATCCGTAGGGCAGGATTTTGTGAAAGAAATTCCATTACCAATAACATAAAACTTAAACCAACCCACGAATTTGTCCCTAACAGATTGAGAATAATTGAATAATGGATAATATAGGTTGCTTTACCCAACTTATGTCATTGCAGGTAATAGATGTTATGCATCTTAAAGCTAATTACAAATGACAAACTATCGGTAACCTGCTCGTCCTCAGCAGATTGACTTGCTCCCAGTTCTCCA
>Dhingra_Pear_16_GATCAG_L001_R1_001_paired_trimmed_paired_merged_contig_125201 ---NA---
ACATCTAAGCGAATCAACCAGGGAAAACTAAATGAAAAGATAACAATTATCTGAACTGTATACTAAAATAATTAACCTCCAATCCAACATCAACTTACAGAGAAATTTTAGAATTTGAGATAGAAAATGCGAGGCTCAGTTCTGAAGCCTAAGAGGGGTGCAACCAAACATAAAATGTTGGCTGAACATTGTAGATTGACAACGCATGTAAAAGTTGACATTACTTTAACTGCAGCTTGTTGCCAAACTGCAGAAAGTACATACGAGCTCCACAGAGCATGTTGTATTGGGGTCTTAATATTTACTTGGGGAATCAGGGTCACTATGGTACTTGGGGCCAACAAGTTCGTACTGTGACATTCAG
>Dhingra_Pear_16_GATCAG_L001_R1_001_paired_trimmed_paired_merged_contig_125202 ---NA---
GGGTTTTCTGAGTTTGCTCTTGATTTCATGGAGATGTGCTTGTTTTTTTTCTTTGATTTTGTGACCTTTTCTGTTGTATACTTAATATTCTTGTAGTTTTTGTGGATCTGATCTCATGGTGGGTTTGTCTGATGGGTTCTTGTTCATGTTGGGATAATTTAACTGCATTCTTACACCGACAACAGCTCGATTTACGTTCATTCATGCTTTTATGCTGTATAATGGGTCAACTGATATGAAACTAAAGCTCGTTCTTTTTGTTCTCTCAGGAGTTT
>Dhingra_Pear_16_GATCAG_L001_R1_001_paired_trimmed_paired_merged_contig_125204 ---NA---
CTCCACGGCTCTCCACATAACCTGGATTGCAAGTGATTAATCATAAGCAATGCAGTTGACACATGTTTGGAAGGAACCGAGGAACATGTCCTCGTGTTTCTTCACTTTCTTGTAATTCAGATTATGACATGTTACTCATGTAACGTTTCACTAGTCTCAGCAGATCAATGAAGTTTTGAGAAACCATAGCGGAAATCGAATTTGATCTATTAATTATACACTATCAACATGCTTTTTTTTGTGGAAGTTGGTGTATGTACAACTCGGTT
>Dhingra_Pear_16_GATCAG_L001_R1_001_paired_trimmed_paired_merged_contig_125206 ---NA---
CTATGCAGCAACAGAGTATTACAGTAGGTTATGCCAAAGAATGCGATTATCATATGTTTGGGGCGCTTTCTGGTCTGGAACCCGCATTTCAAATGACCGAATATCACTTAGATTTGGGCATTGTTCCTCTGGAAGCAAGCGGTATTCAGTCATTCGAAATGCGGGTTCCAGACCTGAAGGCGCCTCAAACATATGATAATCACATTCTTTGGCATGACCTACTGTAATACTATGTTGCTGCACAGTCCGT
>Dhingra_Pear_16_GATCAG_L001_R1_001_paired_trimmed_paired_merged_contig_125207 ---NA---
TCAACATCTATGGCAACAAATCGGTAAGGGGTCCTCTTTTTGTTTTATTTACAAGTTTTCGATCGACAAACTTGATTTTTCAAATTCTGAAGACTGGGTGAGCTATTGCTAATTTTGTGTACTCTTCTTCACATTTTTCACTGTAGGTCATGAATACATCTATTTGCGTAAGAAGTTTCTCCCCAAAAACTTCTTTTATTCTTGTGTGCTCTAACTTACTTCTTAAACATAGTAACTGTATGTCTTTGCTCACTTTTCCGTGGTATGTACTGCTGCAGCTGGCACGTTCTTTTCATGGTTAAC
>Dhingra_Pear_16_GATCAG_L001_R1_001_paired_trimmed_paired_merged_contig_125208 ---NA---
GACACCATCAGACTAGAGTCATATAAGACAACTAGCTGTGGATTAAAAAAATCTCAAGACAAATGACTCTATTTAGAAAAATGACTCCGATTGGAAGTGAATTCAAGCATGGTTTACTTCAGCATAGCAAAATGACACCAATTAGTCAACAACGGTAAAATCTACCGCACAAGGTGCATTTCAAATGTGTTGATGTGAATCAATCCTAGAAGCTTAAGCTGAGTATAAGTGAAAAAATATACCTCATTCATGTAGGAGATAAAACAATAGAGGGTATGAACAAATTACTCTTGATATGGCATAATTGCCCCAAGAGATACCTCTAGCTTCTCACAAAGCCATTCCTAAATCGAAAAATTTTGAATACTACGAACCCGAATACAACTAAATCTCTCCCAAACTAGATTCTTTAACATCATAATACCCTATTTGCTTACATAAA
>Dhingra_Pear_16_GATCAG_L001_R1_001_paired_trimmed_paired_merged_contig_125209 ---NA---
GATTGGCACGGCAGTAATACAGAAAGAAAAGTAGCACTAGATATAGTCATTCATTTCATCGCCAAATCCAGGTTAAATAACAAGGTGATCTAATACAAGAAATACATTCTTAACAAGTGTTCAATTCTCATACAAAATTCAGAGAATTAACTGAATCTTGGATTACAAGGTTTAACTCAATCAATTCACAAGAAGATTCCAGATAAACTAGCAAAAGAAGG
>Dhingra_Pear_16_GATCAG_L001_R1_001_paired_trimmed_paired_merged_contig_125210 ---NA---
AAAGCACGGCAATACCAAACCAGCCCATAATCTGAATCGAAAATTATTCCGGCTTTCAGATCTGAAGTGGACAGCGCATGCGTGCCCATACAATTTAGGAAAAAGAACGGCAAAAAGGAGGGAGAGCTAAATAAAAGAAAAAACAGTCCAACCATTTATTATACTGCAGGATGGTAGATTCACATGTCAGGTTCTATTCTTGCCTTGAATTTAACAAACCAGGTTCAAGAAAGGCCACTAAATCATGCACATTATAGCAGATGGCGACACAAATTTTCATCACCACGAACAAAAGGAAGAAGCAGCTTAATGTTGCAGAATCCCACCAAATAACAGAAAAATATTTCTAACCAACTGGCTGAAAATACACACTTACCCACGAAAACTGAGCGTTACGAA
>Dhingra_Pear_16_GATCAG_L001_R1_001_paired_trimmed_paired_merged_contig_125213 ---NA---
ATGAACTTATTAATCGATTAGTTCACTGATCAAAGTCCGGCTACGCTCTCCCACGGCGGACTATCTGAATCGCCGCCCGTTGGCCCGCATCTTAAAGCCACTCCCGCAACGCTGCCCAAACTCCGATTTTAAAGCTCGCCCACTCCTCCACCTCATAGCCTTCCTCCTCCTTCTCAGACATCCAGTCCTCTTGCTCTCTCTCTTACTTTTCTCCCCAATTCTCCATTCCCCAAGCTGCCTCGGAATCGGTCGAGAAGATTTCTCGGAGTTGTTTGTGATGCCATTGCCAGACCGAAAGGTGCTGGCCCACTTCCACT
>Dhingra_Pear_16_GATCAG_L001_R1_001_paired_trimmed_paired_merged_contig_125214 ---NA---
CGAAAAATCTTTCGAATTGGAGATTCTGAAATTGAACAGTTCCGATTATGAATTTTCTAAGATGAATGAATGTAGATTATTAGCAATGGGGGATGCAAGTAGTATCTTTTGCGTAAAGCAATGGACAAATTAGATATGTGGAAAAATATAAAGATTCAATTTTTAGATGGTGGCATGCGCGTTTGGTATATGGGAAACGGAAAGATCAAATTTTTCATAACAATTCGATATCTATGAAAGAGACTAGAAGAAAA
>Dhingra_Pear_16_GATCAG_L001_R1_001_paired_trimmed_paired_merged_contig_125217 ---NA---
CCCTCCACCTTTTTTTCCCTCTTTCTATCCCAGAACACCCCCCACCCTTTTTCCTCTGCAATTCTCCCCCGCAGCCCAACCACAAAACCTACTGCCAAAATCTCCAACCATCTCCACTTCCCATTAAGGCAAGAGTATCTCCCCTAACAGTTGACGTTGGCGATGGAGACAATGACTCCTGGTCCTCGGGGATGGAGATGTCGGTGCGCGAGGATGGAAGAGTAAGGGGTGGGCGGAGACCAAGAGAAGAAGAGATAGAGTAAAGGGTAGGTGGGTTGGAGAAGAAGGAAAGAGGCCTTCTATAATAAAAAATTATTTTATTAATTTTTGATCCACATGTCACATGTATATGGGGCCCGTGAGATCCACATAAGCAAATAATTGAAAATCTAACAAAAATTGGGACAGTTGTACAGAATTAAAATGAAATAATAGTAAAAGTATGAAATTGAAATGTTCTGAAGATGTTATAAGAAGTTGCAATTGCAC
>Dhingra_Pear_16_GATCAG_L001_R1_001_paired_trimmed_paired_merged_contig_125218 ---NA---
TTTTACCTGTAAGTACTAAGAAATCGGTTAACAGTCTGAGAAATAAAAGTTTTTGCAATGCTAGTGGTTCATGTTTTTGTCCTTGTTTTCATTGCTTCCTACATTTTCAGCCTTATTGCTTCTGTCTACCTCTTGTAGCATGTTGGTTTATTAGTAATATGAAAGTCAAGATGAGTAAATGGAAGTGAATGATGAACTTGGTAAATTTGAATCTAACTCTAAACTCAAACAGCACACAAATGTTTAAACAGATCATTCTGCAACTGTCAATACATATATTCCATTGTTCATCTATCTTATAGTACATAATAATTTTTGTACATGTGGTAGCCTGGTTTGTTTGCTCTCTTATCTTATTCTAAATATTGTTGCTTTATTTGGTTCATTTGTGCTAGATATATGCCTGTTTCTGG
>Dhingra_Pear_16_GATCAG_L001_R1_001_paired_trimmed_paired_merged_contig_12522 ---NA---
AAAAAATTAATATAAAATGTTGATGTGATTGTACCGTTTTTCCTCCTCTCTTTCTGCAAGGAGTCCTCTCTCTCTCCCCCTCATTTCTCTCTCTCTCTCGTCTCTCTTTTATTTCTATAGAGGCCCTTTGCTCGAACCCTAACCCTCAAATTTCTCGGCAAAACCCCGACTTTATCGGAAAATCAGCGAGGAAATGCAGCACCAGAGGCTGAAGCAGCAACAGCAGCAGCAGCAAGCTCTGATGCAGCAGGCTCTTCTACAGCAGCATCCTCTCTACCACCCTG
>Dhingra_Pear_16_GATCAG_L001_R1_001_paired_trimmed_paired_merged_contig_125220 ---NA---
CCGATGAACTGAACGAAAATGGACAACACTCTGTTAAAGTTAAAATGGTAAGGGAATGCTAACTTGGTTGATTAAAACAACATACATTTCAACACTCTGTTAAGCTGGTACTAGTTAAAAAAGCAATGTCTTTTTTTAACTGTTTAGGAGACTGATCAAACTTCAAATTATGATTAGTAAAATAAACAAATAAATAAACACTAATCAACCTTCAAATGGCCAACAAGTCACAATCCCACGTCTCCTAGTTTCCACACTCCACAATCTAAAGACCAACCAACCATTATATGTAGGAATATGCAGACCACCAATTATCTTTTAATT
>Dhingra_Pear_16_GATCAG_L001_R1_001_paired_trimmed_paired_merged_contig_125221 ---NA---
GTATTGGTGGACCTACTGTTCCTCGCAAATCAGACTTCAATTATACCCAGAAAGGAAATGATGAGTTCTGTCCTTCAATAATATAATTTTTGTCCACTTTAGACCGCAATAAATAGTTTCTAATATGAACAAACAGTAAAACTAATTGGGAGTAACAAGAAAATAAAACCGCATGACTCGCAGCCCGAAATTCACATCAACATGACGGTACATCCAACAATTAATAGAACCGCAGACACTTCCCAATCCTCCAAAATTGTAAAAAAACGGGAAATTACTAAAAAACTTGAAGCCGATACGATGATGAGGCTTACATTAGTGCAAGGAAATTTCACAATAACAGACAGATTTCTA
>Dhingra_Pear_16_GATCAG_L001_R1_001_paired_trimmed_paired_merged_contig_125222 ---NA---
CAACTTTATTGTTGCCAGAGCCCTTCAGAGAGAAAAGAGAATCCTTCAAGCTTAATTATGTAAACACGGATTATTATAAGCAGCACATATCTACACGCAGTGTCTCAGACACACATTAAAGAACTAAGAGCAAATGTTATAAGCACCAAATATACCAGGAACTTTTGGTTCAGTTATAAGTGCCTACAATAGTTCGTTCAAACAAGTTTAGCATCTATGACAATCTTATTTTACAAAACTTCTTTTAAGCATACCAGAAACCTCTTGTTCCGTACCCGAAACACAGGTTTTCAA
>Dhingra_Pear_16_GATCAG_L001_R1_001_paired_trimmed_paired_merged_contig_125223 ---NA---
TTACAAGTGAAGAGGAATATCACTACACTATAGTACTAAGTGGCATGGTTTCTTTAGTTTTGTTCCCTATAATATAGTTTGTAGTTTAGTATGATTAACAAGACAATCAAGATATAGTCATTCGGTTGTAGCCGTCTCAGCAACCTTATTTTGTAAAATAATGTTTATAGTTACTAGTATATGCCCACACACATGGTTTGTGAGAGAGTGAGAGAATGTGGGAGTGGGGAGAGGGAGAAAGGT
>Dhingra_Pear_16_GATCAG_L001_R1_001_paired_trimmed_paired_merged_contig_125225 ---NA---
GTACTCCACGTGTCATAAAATAAGTTGAGGGACACGGAAACATGTATCATTTCCTCCACTTGTATTATGACATGTGGAGTATCGCTTGTATACCTGGTCTGGTGCTTGGAAAATCTCCCGTTACAGGGAATTATAGAAAAGAAGAGCCAAGACTTAGTATATTGGTAGTAATTGGTTTTAAGTAATAGTTCTTCTTCCCCAAAGATTTAATTCAATTGTTCTTAATAACAATGCTGCATAAGTAAATATTGTAAAACAATTGCACAAACTGCACTGCTCGTGTAAAAAACAAACATTTCATTGCTAAATGATTGTAGATCAAGTTTCCAACGTCCTTCATTTCCCCAAAAAACAGAGGGCAAAGGTGGCGGACTGAGAGTATGGAACTGAACA
>Dhingra_Pear_16_GATCAG_L001_R1_001_paired_trimmed_paired_merged_contig_125226 ---NA---
GAACATGCCTAATAACTCAATCCATATTATGTAAGATTAATGTCCAGAAGATCCGCATAAAAAACTTTTGTTCTTAATCAAAAAGCTTCCTCAACCATAGTAACATATAAGCAGTCATTTTCTTTTTCTCGTTTTTCCGTCAATGAGCTACAGCAAATGGAACTTCAAGCAAAGTATAAAAATTATTACTCGAATTATCAGGTTACCACTTCTCAAATTCATATGCCATACATGGCTCATTAACAAAGTTCATAAAACTTATAACAGTGTGTAAACAGCCTTGAATGTCCTGCTATATAAATTTATTCTAACCCCTCATGGAATAGCTGG
>Dhingra_Pear_16_GATCAG_L001_R1_001_paired_trimmed_paired_merged_contig_125227 ---NA---
CTCACCAAACAATCTCCACCATCCATCCACCCACCGCCTCTCCAAATTTCCCTTTTCTTTTTCATGATTAATTTGTGTTCATCCCCCATCTCCATCTACAAACTTCACAAACCTAAATCCACTTTGTTCTAATCTCTACATGCATTATTTACAAGAACAAACAAGAATTATGCCTACCCCTTTGTAACAAGGCTAAAAGTACTCTAATCTTTCTCTAGTACACGAAAAAAACAAAGGATCGATCGAAGCCTAACTGACCTAATTTAGGGAAAAAATTATTAAAATCGAAGCCTGACTGAC
>Dhingra_Pear_16_GATCAG_L001_R1_001_paired_trimmed_paired_merged_contig_125230 ---NA---
AGGGGTAGAATTGCTGGACGAACTCAAACATTTTGTTTTTTGAACCAAGTTAGTGTCTACATAGAGATTATTTGATCCTCTCATCGCAACGAATAATTCGACGGGACAAAAAAATTTGATGATCCTCGATGACAATGAGCAAAACAAATGAGAGTGCACCAAGAATTTACGAGGTTTGACAAAAAAAAACTTGTGCATGTGCCTCCTCTTGAAGTGAATTTGTCAAACCTCTCATT
>Dhingra_Pear_16_GATCAG_L001_R1_001_paired_trimmed_paired_merged_contig_125233 ---NA---
AACTAGGATTCCTAAACACATAATATCCTACTCTATCTGAAGTAATGAAAGCATAGTGTCCAATGCTGTTCCTTTTACAAAATTATCAAATATTGCCTTTCTACACAAAAGAGAAAAAGGAAACATGTTACCAAAAAGAAACATGCTGTCATTCCCAAAGTTCAATTCAAATACAATTAGTCTTAACCACGATAAGTAGATGAAAAAAGAATCGGTATTATCAGAGTATACGCCATCAAATTACGTAGCTACTTGGCATAAAGCTTAGAACATCAAGAAATATGAATTATATTATTGTATTAGCCAATGCAACATAAACAAACTTACTCATGCAAAACCCATGAATTGATATATTT
>Dhingra_Pear_16_GATCAG_L001_R1_001_paired_trimmed_paired_merged_contig_125234 ---NA---
GTTCTTTCTGGTAGAGACACTTGGTGCACACGAGATGACAATCAAGGTTCGGAATAATGAATACCGTGTGATGTTCGTCCCACCCTTGGTGCAGTCAATTTGTGTCAACAAGGGAGCTTTCCCTCTTACACATAAACTGTAAGTGGTTTCTTAAACACTTTCTGTTACACCATTTTCATTCACAAATGCAACACTTTTATTCAGCAAAAGGAAGATTGTGCAGGTGTTTCCCCCTCTTTAGT
>Dhingra_Pear_16_GATCAG_L001_R1_001_paired_trimmed_paired_merged_contig_125235 ---NA---
GTGAGTGGGCTTTTGGTTTTCTATATATATACGTATGTATACTTTACGTTTTTCCCATAAATTGTTTTGAATGAAATGTTATTGAAATGCCATGTTATACTTGCGTTATATTTTAGTATATGCATTGGTGTAGTCATGTATAATGTTGCATGATGCTGCAGAGCCCAAGTAAGCTACATGTGAGTACATTATGATGTTAGTGGTTGTGATGTATATGGTTATGCCTGGATGCATTTGGTACTCATTATCCTGCACCTCAGTGTTAGTGCTTGGCCCAAGATTAGGGCCAGCTTTCGCGTGATCGTTCACCTCCCGCACCGT
>Dhingra_Pear_16_GATCAG_L001_R1_001_paired_trimmed_paired_merged_contig_125237 ---NA---
GAAATTAGCAAGTGGTTGTGCTTCTCAAGCGTCGGTGGAGAAAGAACTGTAAATTCCTTGATAAACCATTTCAGCCAGCTTTTTACTTGCATGATTTAAGCCGAGATCAAAGCTTTATATGAAGAAGATAGAAAGCCTTGGAAATATTTTTGAATTGTTGATTTTTTTTTTTGGTAAAGGTGTTGTTCGCTTGATTTTCTGCAGCATGAGGGTCAAAATTGAAGGAATTGATGCATAAAATTCTGACCGACC
>Dhingra_Pear_16_GATCAG_L001_R1_001_paired_trimmed_paired_merged_contig_125240 ---NA---
GTACAAGCAAAATTGGACCAACAAAGTTAAACAAAAAAGAGCCCAAAAAAGAATTCATGCCCAAACCAGAAATTAGCAAAAGAAACCATAGTCTTCTGCTTCCACTGCCTCTGCTACAGTGAACCAACATGATTTGCAAGCTTTCACGCCTCCAACCGACGAACGCCTCTCCAATCGCATCAACCAGTTGCAAGCAACTTTTCGAACACAGCCACAAAGGAAAAAAACCAGTC
>Dhingra_Pear_16_GATCAG_L001_R1_001_paired_trimmed_paired_merged_contig_125241 ---NA---
AAAAAAAAAACTTTGATAACTTGGATCTTGAAAAGTAAAGGATCTAGAGATGAAATTAGGTAGTGGTAGGAAACATCCCTAAAGAAATTCAGAAAACATTAATCTTGCAGGACACCAAGCCAAAGAGTCCATGATAATTACCCTACTTCCCTTGATATAATACAAGTTTCTGATCTCTTAAGCGAAGAAAAACAAATAAACAATTACACGCCAAATAAAATTGTCATAGCTACGAAATTCAGTTCACTTCCCTCCCCCACAAACTTAGATAATCTTTTTTCATGCCAATCTCCCTCACAACATTGATACGAAGCTACAAGTACGCAATGACATAATCGTATAAATCAAAAGAGAAACAATGAGAAATATTGAAGCAGTAGAGCATCAGTGACAAGAAAAAAGAATAGAATGTCATAAAACATGCCTTGTACCTGACTGGGGATTTGGCGT
>Dhingra_Pear_16_GATCAG_L001_R1_001_paired_trimmed_paired_merged_contig_125244 ---NA---
CCGCCTGAACCTCGGAACCCTCCTGAACAAAAGAAAAATCAGGTCAATGGCATGTCACAATATGAAGAGCTCATGCAAAGTTTCTCAAAGTGAGCGAGAGAAACAAAAACAAAGCTACAACTCTCAAGCAATGCAACTAACGAAGTAACTTCAACAAAATTTCAATAAACTTAATCAAGCTGCAATATTGACAACTTGATACAGGAGAACATTGTAGCCTATGAGGAATCGCCTAGTCTTTAAGGTCGTTTTAGTTTCCAGTTTTGGCGGTTTAAGCATTTTCACCTTTTTTTCCCTTTTGCTAGAGACAACATATTATTTTCCAAAAAACAACATATTATCGGTTTAAGCACAATAAATATAGGCTGGCCTGTTGCTGGAGACAACATATTATTTTCCAAACTTCCATGCCTCTTTGACTTCCTTAAAAAGCAACAAAAGTAGAAAAGGAGATCATTGTGCAATGTGCTTACCCATAACCAAACCCAGGATAGAAG
>Dhingra_Pear_16_GATCAG_L001_R1_001_paired_trimmed_paired_merged_contig_125245 ---NA---
GAGTAGCTGCTGCCACCTGGTGATTCAATGTAAGCCACAACAATCAAAACACGTACTAGTTTACCACTCTCATATGCTTATTAATAACTCAAAGTTACAAATCAATATAAATTACAAAATTTCTTAGATAAATAATGCTTTTATGAGAAAAGAAACTGAAAGTAAAAGGTGCACCATGAGTATCCATTGTTGATAAATTGCAAAATATAACACACATAACCAATATACTCATCGGAGTCCTGAATTATTGAGCTATATTTGATCCCAACCAGGCTATCCGAAAAGTTAAAAGATCTCCTAA
>Dhingra_Pear_16_GATCAG_L001_R1_001_paired_trimmed_paired_merged_contig_125248 ---NA---
TTGAAAAATACTTTAAAAAACTTGCCCCTTTTATCTTGTCGAACCAGAAAGGAGCAGAGAAAAGAAGGCAATCCAATTAGTTCTCTGGGTGAAAAAACATTAGGCAGCTTTGTAAGGTCCGTTACTCCTACAATAGAGCTGGGTATATGAAAAGGTGAGTTCTTTTCTTTTTCCTTCTCTTTCTTTTACTCTTTTCCTCCTACATGGTGGTAATCATAAAACAACCCTAGCCTCTGTCTCATGATTTTAAACAGAAAGGAGCAGAGAAAGGATGGTCTTCTGTGGCTGGCTCAGAAATATTTTGAATATTACAAAGTAAGCCCTCATGCTTGCTTTAAAAACCAAGAACCCGATTTGAAGGGAAATTGCAATTGTACCCCTGTTGTATCTGTGTGACATACCAAAAAGTTAGAGCCGTACATGTATGGATTGCCAACGAGTTTTAAATATACATACAACATAGCTCACCACTCCCAATATCCCAGGCATTGATTATTTTTTTCTTTCTGTAGTCGTCTTATAATCCATTTCATTTCCTATACATGGATGTGTTGTTTTGTCTTTCCTGGTACATAAACCATAGCTGGCCTAATGAGAATACAACCCACATGGACTTCTTAAACAACTTTAGCAACAAGCTCAAATCTAACACTATGAATCCTTTTAACCTTGGCAATAAGAAAATACATTACTTGTCCATCATTAGATTAAATAGCCAACATTCAATGAGGCTTACTGAAGACATGTGTGCC
>Dhingra_Pear_16_GATCAG_L001_R1_001_paired_trimmed_paired_merged_contig_125249 ---NA---
CGGAAATGCCAGAATTTCAAAGCCTGCATCAACCTCCCAATATATCATACAAAGGGGAAAATAATAGAAAAGGTAGGATTTCTGCAAAACTTTTGAGGGAATTCATGTTTTTCTAATACACATTAGATCATTGCATATGCAAGACAGTATTTTAATTTGAAAGCAGCAGATTAGCATGTACCAGAACTCAACTTGTAAGAGAAGTAACTAAATTGATAGATGTCAGCTCAAGAACATGTAAGAATACAATACAAGTTCTATATGCAAACCTTGATCTTTATACTTTCGAT
>Dhingra_Pear_16_GATCAG_L001_R1_001_paired_trimmed_paired_merged_contig_125250 ---NA---
GCTTTAACCTGGCAAAAAATGATACAACAGTCAACGGAATAGACTTGGAGTAGAGGCCTTGGAAAATTTCATTTAATTTCTCCATTTCTTTGATATTGTAGTTGTGATTTGCATAATATCCAAAAGTCTTGCACTCTGGAAACTGAGGTAACACTAACACAGATACTCAAATACACTCAAATGCTTCTATAGTGTGTCAATTGGCAAATTAACTTAATCCCTTGACCGCGACATTAATTATCAAACAAAAAAAATTACACGTAAACTCAACATACGGTTGTAAAGTCAACATGATGCTCTATATGAACTATTT
>Dhingra_Pear_16_GATCAG_L001_R1_001_paired_trimmed_paired_merged_contig_125251 ---NA---
GGTGAATCAAGAAACTTCATGGATTTGGGATACCCAACAGTCAACACACATACAATACAATATAAGTTAGGAATGAAGACTGTCGTATCAGTTAGCTATACCCAAAGATTTTTTGGCATCCGGAGGATTATTCTTCCATGGAAATTTCCAAAGATGAGAAAATCAAATTTCAACAAGTTTGAAAAATCAACTATTTACATATATGAGGAACCTGATTGATGTGCTACGTTGATTTGAAGAACGGTGTTGAAGTTATGGAGAGTGACATTCATTTAAAATTAGCAAAAAAAATGTAATGATTAGAA
>Dhingra_Pear_16_GATCAG_L001_R1_001_paired_trimmed_paired_merged_contig_125252 ---NA---
TTTATAAAGCACCCACAACACTGTACAAAGAATATTCCCACTGCTAAAGCATAAAATTGGATATCAAACTTTCAGAATGAAAATAATCAATCAATAAAGAAACAGGGCAACGACTGAAAATGTCATACCTTGTTGCATGTATTCAGCTGCAGTGCCCACAGGGATCCAGGGATAAAAAGGTAAAATATCAGATATAATGAAAGAAAAGAGGAA
>Dhingra_Pear_16_GATCAG_L001_R1_001_paired_trimmed_paired_merged_contig_125253 ---NA---
ATTAAAATGTTATGTTCATTGTACTAGTCCTCTTGCTCCCCATCCTTTTTTTCGTTATCTGTTCAGGTTTACCTTTCACTTTGGTTATAAATCAAGTTTTTAGGATGAAGTCACAGTTTATTTGAGTGAAGATCAGCCGTGTTGGGAGCAAATAAACAGCTTTTTATCATTTTACAATTTCGTACCAGTGACAACGACACTGTAAACTATAAAACATTGCACTCGTTCGAGCCATTCAGTTCACCTCCATTCACTCTCTCTTGCA
>Dhingra_Pear_16_GATCAG_L001_R1_001_paired_trimmed_paired_merged_contig_125254 ---NA---
TATCAGTGTAGGAACATGCAAGCATAAAACTTCAATTCCAATGCTTCGGGCAAGAAAATAATTACAGAGAGGATATGCTTTACATTACACTAGCAGGTAGTCAGACTCCAGCCTAACATCAACTTGTTTGTTCAGTTCGGTAATTTGGGCAAATCTATTAGCTAGCTCAGCATGTCAGAAATGGATTGCCATTCTAGCACTTCGCTTGAATGTTGATGTTTCAGTTTTTTCCAACATGTTTTGCATGATTTCGTAGGAGCTTAGGAGGCTAAGCCAAAATTTTGAACATACTCATGGACTTATCTACAAGCCTGCCTCTGATACTCAATTGTAATATTGTTAAATGACAAAATTTTCCACTTAAAT
>Dhingra_Pear_16_GATCAG_L001_R1_001_paired_trimmed_paired_merged_contig_125255 ---NA---
AACATTCCACATGAACCCTCTAGGCTGCCATTTGGGCAGTCTAAGGTGGTTCGTGTATTTTATTTTATTTTTTTAGGTTAAGGGGTTTAAAGATTTTTTTTTTAAAGTAAAATAACTTTGGGCTTTCTTTCTTGTAAATTCACTCGGAATACATATTTTGTTTTATACATTCAATTAATTTTAGTACTTTATAATTTATATATTCTTCTATTTTGCATTTATGTTTCCAAATACAAGTATAAATATTCACTTATTTATATAGATATATTTTTTAAATTTTTATACCATAAATTTAATTAAAATAATAAAAAAAATCTGGCTAGGCCCCTAAGCACTAGGCATCTGTATCACTTCTTTAATACTTGCGCATTTGTATCACTTCTTTAATAGAGATTGAACTTATCAACACATGTGGATTCCATCTCTATTAGATAGGTAGTACAAATATGTTATAAAAAAAATGTGGTAAAGTAGTATTTTTGTAAATATATTAATTGACGTGGCACATACACATCGTTTGCCACATCATATGTTACACCAACATGATACAAAAATGTCAACTCTCTAGTATTTTTCAAAAAATAAAAAATAAAAATTTAAGAGTGGAATGATGTTAATCAATTGGATCTCAGGTTGGGTCACTTTATTGAAGTGTAATATTACCTATCCGTAAAAATGGACTC
>Dhingra_Pear_16_GATCAG_L001_R1_001_paired_trimmed_paired_merged_contig_125256 ---NA---
CTTCCCAGCTCCTAGGTTTGCACAGTTTATCTTCTCGTTTATATATTTATTTTATAAGAAATAGATTTTTATGAAAATTGGATGCAATTATGAAGTGTGAATGAGGTGTACACAATCTTATGGAGCCTATAATACAGAATCAGACCTTTCAAATAGATTCTAAGTTACAAAAACCTCCAGACTTGAAACCTAAACCCATTTCACATACATCATTATAGAAGAGTGAGAATAAACCTTACACTCATTCGGAAGTGGCCCAAAGAACTGCCAGGTATCTAACTT
>Dhingra_Pear_16_GATCAG_L001_R1_001_paired_trimmed_paired_merged_contig_125257 ---NA---
AGTAAAATCATGTTCCTTCTCTTTTAAACCACTCGCAATATGGGGTTTGATATACAATTCGACACTATTCTTTGGTGCTCCTGTATTAGTAGTCATAAACTCGATCCTATGGATACGAGCATTTATATCCTCCTCAAAGGCCACTTGCCCATTTGGCACAGAGACCCCAAATATAGCCCACCATCTAACTGGCTATTCAAACATATTAAACAAAATCGAACTGCAGAGATAAGTAAATTACGCTGCGTGGGTGA
>Dhingra_Pear_16_GATCAG_L001_R1_001_paired_trimmed_paired_merged_contig_125258 ---NA---
GTCAAATTGGTTAAATATTAGGCCATTTATATCTTTATCCAAAACTAAAATATAAAACAATATTCTATTTGGTTATTAAGAAAGATAACCAAAGTTCAAACAAGGTCCAAATTTGAAAAAATAATGATTATGCATATAATTTTCTCCATACATAGAAGAGGTCTCAAACAAAAGTAATTTAAATTGCATTAACAAATGTGCCCTCGTTATTTATTCTGCCCAAATGTTTGAAAAGA
>Dhingra_Pear_16_GATCAG_L001_R1_001_paired_trimmed_paired_merged_contig_125259 ---NA---
GGGACAGGAATTATATAACTGAAAATTCCAACAGACGCAGAAAACAAAATTTAGCAAAAGAACAACAATGCTCTGAGACGCCATTAAGGGTTAAGGAAGTAGTTTCTCAAACTCAACCAAGAGACTCTTGGTGACTTTGTCTGCCTGTAGACTGGACTTGCACTATTGAGTGTCAAATCACACCTTTGTTCCCAATATTCTCTGCACCAGAAAGGA
>Dhingra_Pear_16_GATCAG_L001_R1_001_paired_trimmed_paired_merged_contig_125260 ---NA---
AAAGAGACCAGAAAGGAAATGACATCAGAGTCCTTGTCTGAACAGTATAAAGAGTCTCACATCCTCCTCACATCCTCCTCACATCCCTAAGCCTACATGAGGTTAAAAAATATTTCTCCTTTCGCTCTCTGCATGGTCGTGAGAATCTAAGACAAGAAGATATCCAGTCTCGATCGATCGCTAGCTCAGCTCATCTGCGCTGTACCTGGACTGTACCACCACAACAACAAGACGTAACAGACTAGCTACCACGTACAATCTCCTCTCTTTTCTCTTTCTCTCTAACCTTTTTATACAAGACAATGTGTTTTCCAAGAAAGAGAGAGAGATAATGCTTTAGTGAATTAATGCATTACTTTTTCCCCAGCTTTTGGCTGACCATGCAACATCCCAGGACACTGCGTATAATTACGACCCCCTTTTAAC
>Dhingra_Pear_16_GATCAG_L001_R1_001_paired_trimmed_paired_merged_contig_125261 ---NA---
GTTTGGTCGAAACGAGTCGAAGTAACGTAAGTCTTTGATATATGATACGTACCATCAGAGCGGGGTTGCCATGCACTTTATTAATTAGTTAAATAATTACGTCAAGCTACGTACAGGTCTATTCTGATTACTGTTAAAAGGGGGTCGTAATTATACGCAGTGTCCTGGGATGTTGCATGGTCAGCCAAAAGCTGGGGAAAAAGTAATGCATTAATTCACTAAAGCATTATCTCTCTCTCTCTTTCTTAGAAAACACATTG
>Dhingra_Pear_16_GATCAG_L001_R1_001_paired_trimmed_paired_merged_contig_125262 ---NA---
ATCTTCAAGATATGATAGGGTATCAAATTTAGAATACAAATTAAATGTCAATTACTAGCACTAACTTAAATGTGCGTAAGTCGTCAACACATCAAGAGTTTCTGTCGCCCTAATGACATGTGATATGGAACTTTAAAAGGACAAACAATCAATGAAAAGATAACACACATGGAACCAGAAACATATATAAATTATTAAGAATATCGTTTTGACGAAAACATGTATTTTATTGTGAAACTGTAAGATCATCTTAAACATATCATGTTCTAGGTCCCAACCTACACATAACCTAGAAAGGAGAATCCATAAACCGAGGATAAAGAAATCAAGCACAGCACAATGAAGTCGAGCACAGCACAATGATG
>Dhingra_Pear_16_GATCAG_L001_R1_001_paired_trimmed_paired_merged_contig_125263 ---NA---
TTTGGAGACCACATTGCAAAACTCACTGCACCAAGAATACATCATTTCCGAAAGGTCATGTACAAAAAGCACTTGTATGATTTGTTCAGAAACAAAACTTACAGCTACATTTATGTTAATAAACTTAAAACAAAAGTTTATAAATGCAGAACTAGATATAAAATTCTACTTTCCGAGAGAGAGAGACGTACTGCCATGGGTCATCCCCAACAA
>Dhingra_Pear_16_GATCAG_L001_R1_001_paired_trimmed_paired_merged_contig_125264 ---NA---
TAAAAATTAGTAAGAAGAACAATCTCGCAATTAAATGAACAAGCTGCCAGAAGAAGAAACTCATCGAGTGCTGCTACGTGCGCTTACAATGCCGTTTTGTGAATCTACTAGGGTGAATAAATGTGGCCAATTAGACAATGGTCCATGTCATGCTCTTTACTTTGCATTAACACATTTCGAATCAAGTACGAATTAACCCCGTTACTGAAAGGTTTTCGACACATCTATGACGGTAATCGATCAAATCACATGATTATTTAAGAGATCTACGATG
>Dhingra_Pear_16_GATCAG_L001_R1_001_paired_trimmed_paired_merged_contig_125265 ---NA---
GTCTCTGTGTAACAAAAACACTAATATCTTCGTGGTGTAATAGATCAGTAATACAATGTCACATATTAAAATATTTATGCATAATATTATATTATTAACTAAAGACGCCAGGTTTGACTTCCTAGCGTTTCACAAGGAGCATGTGAGTTGTTCCTTTAGTTAAAAGAGAGTAATTAGGTAGTTTGGGGGGAAAAACTTATCTACAATTAGATTTCTATATAGCAATACACTAGTAATGCTACCATAAGTAACTTTCACACGTGATAATACTCGATCAAACGTAAAATATATGACTGTTGTGACGTTCTAGTTAGTAGTTATGATAAGTTTCTTTCAAATCAAGTTTACATATGGATTTTAATACATAACTGAAGTATAAGAGTACACTCTTACATTTTC
>Dhingra_Pear_16_GATCAG_L001_R1_001_paired_trimmed_paired_merged_contig_125266 ---NA---
TCGGAATGCAGAGTACAATCCCAAGGTATGCAAGAGTATGTATAATTAATTTCAGTAGTGTATTGACTGTTAACTGGTGCTAGCTCACTCTTCCGAAATATGTTATACTGCGTTCTTTAGGAAGTAGTGGTTGGATGTGATGCTAGTGTCGATTGACTGATACTACTGTCGGTTGACTGATACCTTAATTAAAGGCTGCCTACTTTAGCTGAGTTGAGAATTATGTGATTCCAAGTATCTTATAAAATTGGTGGAATCTTGGTTGGGTTTC
>Dhingra_Pear_16_GATCAG_L001_R1_001_paired_trimmed_paired_merged_contig_125268 ---NA---
TCCAACTGCTGGCTGTCAAGAGATCAAAACAAAGAATCTAATTAGTACCAAAGAAGACATGCAACTACTTCACAATTAAAGAAAGGAAATATACGAATAGAACTCGTAATATTTTTCTGCTCTAATTTCCACACTAGGATAAATACCCTACAGAAATGTTTCCTTTTGTTTCTTGTTATTAACCAGAATCGCTCGATCATATAAGTGCAAATCAGAATTTATTTCACCACCAGTAACTTGAAAGTCAAAACTAAAAT
>Dhingra_Pear_16_GATCAG_L001_R1_001_paired_trimmed_paired_merged_contig_125272 ---NA---
ATTTGAGACTAGCAATGCCACAACTCAATAAAAAGTTTAGAAAGAAGAAAACAGGAACAGAAATATTTAGTTCAGTTGCAAATACTATATCATAAAGTCTAAAAGCATGAAGTATCTAAAAGCAAAACTACATCATAAAGTATCTAAAAGCAATACCCTACAGTAGTAGCTATATTGGTTTTCGCTCAATGAAAAATCACAACATGAATTTTCTACCTGTTCCAAGTATCAGACCACTGCTAATTTACTAACTCTAGACTGGCTAAAAAAAAAATTCTCTACAGCTCATACCATCAAAATTTAGGCATCAAAGTGTAAAAAGCACGAAGAAAAGAAAAGGAATACCAGCACAAAAAGCTGAAGCATTTCCAGTCAGGGATTGAGATCTCTGAATTTTGATATTTGCATTCTTTGTAAATCAAAATTAAGAATGAGAATTCAATACATAGTTTGAAAAATAAACCATGGAAATTTGGTTCCAAGTGTGTGCCATAGTGCTTTCTTCTTCTTTTTTGTCGAAGTGCCATAGTGCTTATACAGTATAGATTTACCAATAACCTAATGGACTTAA
>Dhingra_Pear_16_GATCAG_L001_R1_001_paired_trimmed_paired_merged_contig_125273 ---NA---
AAAACGACACCATCCGGTGGGGGGAAAGAACCCTCAGGCAAGGATCACAGTCGTGCCGAGGCAGAAGACGGCAGAAACCCCAAACACCATCCGGGTCCGCCAAATCCATAAGTCCAGTAGAGATGCAAAGATGAACCGCATGAGGCAGAAATTCCAGATCTGAAAAATGCAACCGCCAACAAGAGCAGCCCAGACAGAGCAACCGCCAGATTTGCAAACCCAAACCAAAGCAACGCCACCAAGGAGGCGCTGTGCTCAAATCTAAGCATATTCCGGCAAATCACAACACCAAGTAGAGTGACGAAAATGTGATTCCAACGCACCAGTACCCTTGGGAGGGCGAATTCTTCTTTTGAACAAGTAATTGAACACTTCTGATTCCTGAAGCAAGAATCGAGTTATCAGAAATTAGTCTTCCGAGAACAAAAGAACCTTGTTACTGTGATATTATTTGAGGGAGCAGCTGAGATCGGAAGAGCACACGTCT
>Dhingra_Pear_16_GATCAG_L001_R1_001_paired_trimmed_paired_merged_contig_125274 ---NA---
CAGATGACTTAATCAGGCACCTCCACCCCAAGTTTTTTACTTCGTTCACGTACCCACTTGGTATTTTCAGAGTGTACTGCTCAGTCAAGTTACTACATTGGGTTTCTAATTTCTAGGTCAAGAGGATGTTACGATTGGTATGGTTTATTCTAAACTCAACAAAGTACGATTTGAAGGTGCACCAGAAAGCGTAATAATTCTCCAAAACATGGAGGTTGGAATACTAGACACTAAAACCATGTCCAACTCAACTAATGACTTCATATGCCACTTTGG
>Dhingra_Pear_16_GATCAG_L001_R1_001_paired_trimmed_paired_merged_contig_125275 ---NA---
CAGAAACAGTTTTAACTGCCACGTTCACGAGTTTCAGTGGGTTTTGAGCCACACCAAAATTCTAATATCCCGAAAATGTAAAGCTGAAATTTTCTACAATGATATTCTGTGTAGCAATCATTCCCAAACTACACAGCTAGCCATTTGGGCGTCAGGTTACAATGTTATGGCTCAAGTTTTCAGTCAATTGATCAGAACCGCACTACAAATGACAAAGTGTATGTTGGATAGAGAAAGACAAGGAAATGGAA
>Dhingra_Pear_16_GATCAG_L001_R1_001_paired_trimmed_paired_merged_contig_125276 ---NA---
ATGGAAAGGATATGACGTAAGATTCCATTTTGCTCAGTTAATTATTTAATTAGAAATCTTAATTTATTTTTACACATGGGTAAAAGTCTGATTAACACGAGAGATTGAGAAATTTTCATTAGAAAGCCCCAAGAAAGACCCACTAACAAGTTGGTGATCTAAAATTAGGCACAACCAAGTTACAGAACAATTTGTGTGATATCGATCTAGGGAGACATTCTTTCCTAATTTATGTTTGTATGGTCTAAGGAGGGCAGTAACTTACCTGAAATGGGTCTCTGTCTCTAC
>Dhingra_Pear_16_GATCAG_L001_R1_001_paired_trimmed_paired_merged_contig_125277 ---NA---
GATCCCATGTTGAATGCGGCTACCTGAATAAATGGAAGCAGTGGCAGGTAAAATAAAAACCTTGAATGGATGGAAGCACAAAGCATTGACAGATCAAGATAATAAAGGGATTCAAGAACCTAAGAAAGATTTCCATCTTTGTGCTTGAAACCCACAAGATATAAAACAAAAAAGAGGTTCAAGGCAAAGGGGAATCGTTAGAAGAAAAAAAATTCTGGACCAGATGGGGCAAGAATAACATAAGTATGAAAAAAGATTTTATCTGATTTTAATATTCCAAACAGTTTTCTTTCGTTCTCTTTTACATCTTGGACATGTAATGAAAGCATAAAACTCCTAGAAAAGTTTCA
>Dhingra_Pear_16_GATCAG_L001_R1_001_paired_trimmed_paired_merged_contig_125278 ---NA---
AATCCCTCACACCCCGCTATCATTTTATCAAAGAAAAGTTACATCGGCACGCACAAATACGAACACTAAAACAATTGAATTTTGTTTCTTACGTGGAGTTATACTAGGGCACTTTTTCTTGTATTGCCCTGGGCCTCAAAAATCTCAAGACCAGCACTGATTACTACATATTTTATTTATCTGTTGACAGTTCTAAGTTCAGTAGACGAGTTCTGACAAAGATTGAATGGT
>Dhingra_Pear_16_GATCAG_L001_R1_001_paired_trimmed_paired_merged_contig_125279 ---NA---
GGAAAACATTAAAAAGTGGGAAGGTAATGCCATCGACTTTTACCTAAATAGTCTATTTAAATATGGCCCATGTTCAGTTTATTCTCTTCTTGTAGTAAACGTGCACGGTTGATCCTTTGCTCACGAATTTATTATTATTTTTGTATGAATCTAGTATCTAATTAGCAATGTGCATCTTTGCTCACGGACATTTTTCTGCCAGAAAATTGGCTAAACCATTCAATCTTTGTCAGAACTCG
>Dhingra_Pear_16_GATCAG_L001_R1_001_paired_trimmed_paired_merged_contig_125281 ---NA---
TGTTATGTTTGAAGTTGAGGCATACCTGAAGAAGAAAAAGAAAAACTATGAGAAATAAATTCCTAGTAAAGGTCCATAAAATTCTCAAAATCTTTATGACAAACCAAATTTAAACAAAGTGTTCGCTAACCCTTGAATTTTAATCCCCACTTATTTATCTCAAAACTGCTATTTCAACGTCTTCATCTTTTCTACTTCAACAACATAGTACTAAATACAATGCCGGCGATCCAATGATTCACAATGCATGCAAGAAACACAGCAGTATGGCCATCGACACATTTTTCTTTTCTATCTCAATTTTGAATAGCTTAGCTAATGTTATGATGATAATTTTGCATCCTCAAAATTATTGTTGGCTCTAAAAACATCGGTTTGTGTAAATGCAGAGCTGCACGAATTATTCAATACTGTAGCACTTCTGCAACTTACATTCCATGTACGTTAGATGGGA
>Dhingra_Pear_16_GATCAG_L001_R1_001_paired_trimmed_paired_merged_contig_125282 ---NA---
TATAAATACTCAAGATTTAGGGATTATACTTAGCAGAAAAACCTTATGTCAAACAACCTTCTTGTTCTTACGACCGTCTCGAGCGAGGAACCACGAACACGCATGAATTTGGGCTTTCGTGTACAAATTTGAGACATAGGGCGGTGAGTTGGCTACTTGGAATTGCTTCTAAGAGTTTCCTCTTAAGTCTCCCCCTCCATCTTGGTGAACCGAGTGTTTGGGAGGGTTTTGTGAGTGAGGAGGAAATTCCTTAAGACCTCTATTATAGTGGTCTAGCTAGGGTTTAGGGTGAAGGCTTGGATGCTAAGGCAAGCCCATAATACCAAGCATATCCCTTGCATTTTAATTATAACAAATAATTAAAGATGTTATCATAATCCATCTCCTATTTGGTGGATTATGTTTATTTATAATCTAAATAAATAAAACCAACAGTTTC
>Dhingra_Pear_16_GATCAG_L001_R1_001_paired_trimmed_paired_merged_contig_125283 ---NA---
AGTTTGGAGAGTTAAAATTCTCATAAATCAGATGTTTTGTCGTGATACTTTCCATGCATAGTTCAAGCCGAGTCAATAAACAGATTCTAATACTATCAAACTATCATCCAAATTTTGTAAACAGATATATTAGCAAAATCAGTCAATCATGGAAAAGAAATGGCCAAGTCCATAGAATAATATCTGTGATATGTAACTCTAATGGATTATTTGAAACAAAACAAGGCAGATA
>Dhingra_Pear_16_GATCAG_L001_R1_001_paired_trimmed_paired_merged_contig_125285 ---NA---
TGGAATTTTCATATGGTCCACAGGTATGCCCAGTTACCATTATATTGTTCAGTTTTTCTAATATGGAATAAGATTATGATGTTCTTCCATGAAATGCTATGGTGATGTTGAATCTTGTCAATGAAGGAGCTGTATATGTAATTGTGTATCAATGCAGGTAGCCCTTCCGAAGGGCCCTTTCTACATGGTGAAACACTACAAATTTCTGTTCTTACTATAAACTAAGTTTTGTTTATACAGGTTGGGCAGTGGGACTGTAAG
>Dhingra_Pear_16_GATCAG_L001_R1_001_paired_trimmed_paired_merged_contig_125287 ---NA---
TAATAAGTTCCAATATAGACAAATTAGCGAATGAGTGCCAATAGGAAAAGTATTGGAAAAGGAGAAATCAAATAGTGTTCTAAACAGAAGTCAGATCTGCAAGTCAAAGTTGGATTGCTGCTTTTAAAATAAAACAAACGCATGGAATGACATGAAAACTTATAATTTCAGATGCTCAATTCAGTAATTTGGATTTCACGGTTTGATATTATTAATACAAGCAGATCAACTGGAAGGCAATTGATTTCGGAAGAAATGACATTCAAAATGCTTCACTTCATTGTACAGGACATTAAACCACCACACAAA
>Dhingra_Pear_16_GATCAG_L001_R1_001_paired_trimmed_paired_merged_contig_125288 ---NA---
AATACACATATCCTTCCATTTGTACAATAACATATAGTGTACCATTCCATATTTTAGTCACATTGAAAAATCTCTCTATTTTTAAGAAAGTTCTCCTCCAAAAGGCACCACCTTTTCTTATAAGAGTAGAGAAAGCAAAGGTCCCAAACTAAAAGCGACGCATATGATAAGATGAGTTCTATTCTTGATTCTTCTACTACTCGCTCAACTTCTTCCTAGCTAGTTCCTGCCAAGCAATACAGAATCTGGTTCCTCCACTCACTCATG
>Dhingra_Pear_16_GATCAG_L001_R1_001_paired_trimmed_paired_merged_contig_125289 ---NA---
ATCGCTTCCACTTCAATGCTAGGGTAACAAAACCTTAACCTAACTAGCTAGTTATCATTATGTATGTTCAAGTATATTTGCATGCGTAACGTGTTATGTTGTCAAATTGTCAATGTAGACCTAATAATGTTTCAATTCTCGAATTGACAATCTGACCTCGTAACATATTAGACTGTCAGACAAAAAAGCTTTTTTGTATATGCAGAGGTAAATAATATTTCGTGTGAAATGTGCAGGTTAGTAAGCAGGACTTGGAAGAC
>Dhingra_Pear_16_GATCAG_L001_R1_001_paired_trimmed_paired_merged_contig_12529 ---NA---
CTTTTTTTGGTCTAGTAATGCTGCATACATGAAAACTTAAAGCTCAAAAGTATACATCCAAGAAAATTAAATGCTTGTGCAAGGGATACAACTATTAACAAAGATTTTGGGAAATTTCTATTTTTTGAATGAAGCATCTCTTCTGAATGACAAACTCAGGACCCTTGGAAATAAACAATAATATTACTAAAGGCAAAGAAAAAAGAAGAAAAATGTAAGCCAGTATTATGGTGGTCCGTGGAAATGACAAATTGCACTGCGATAAATCTCCGAATTGCTCATTGTCCACCATCCCCAACTCAAACTCAAATAGAGAGAGGCACCACAGGGGTTAGAAATTTAAAATTAGCGTTCAACTAAACTTCTAGAATCCCCAAAAAAACATCCTATTTTGTTAAAGATACCCGAAACAGTGTACAATGCAATCCAAAACCCAATCAAATTAAAATCCCTAATATCAAATTTAACAATCCCAGTTAAACAAAAACTGACCTAATTAGTTGGATATCCTAGCGAGTACTATTCAAATGTTTCATTACAGAAAAAATGTAGCTGAGAAACCTCATATATGAGAACTGAGCTGAGAAGTTGGTTTACGATGCGGAAGTGAACCAAGAAATAACTTCGCTATTTCGAAGCCAGTAAATCAGAGTCTGCAGCTATCGGATTTTCTCTGTCCCAATCAACCAAGTTCTCCATTTCAAACTTCCCATCAAATATTTGACAGCAATACAACCAATAACAATAAAAAATTTAAACCAATCCAAAAACTAAAACCCTTTTAAATTTCCATGTGTATTCATCGATTTGGTTC
>Dhingra_Pear_16_GATCAG_L001_R1_001_paired_trimmed_paired_merged_contig_125290 ---NA---
CACCGTGAACCCGGAAACCCAACCCCGGCTGGACAGTCATGAACACAAACCAGAGAGGGAAGAAAGAAACAAAAATATCAAACATTTGCATCATTGATACTGTCTATCACTAGTGCTCATCAAATTTGTGTCAAAGAAATAAGCTAAACACAAAAGGAAGAGATGGGCAAAGCACATAGACTAAAAGGCAGAGATTAAGTAACAAATTCCTCAAATATGTAAGACCCAACTCCAGAATGGCAAAACCATTTCTGAAAGCAATCAGACCCAATTTCTCAATCGTAAATGGCAACAAGCAAACAAAGCAAAGCAACCAAATTCAGCAAGAAAATCAAAGAAAGCCATGTAATTTACACTTCGGAGGAAGAAAAGAAACCAAACAAAGCAGGCAAGCACGTCGAACAAAAATCAGAATGCCACCAACAAACCATGAAACGAAGGAAAGAGAAGAAATCGAAGAGATGGGTCGGAAAGAAATGG
>Dhingra_Pear_16_GATCAG_L001_R1_001_paired_trimmed_paired_merged_contig_125291 ---NA---
GTCGCTTGAGTACACACCCCAAAATTCACAATTAGGTTAAGTAACTCCTTATTACATGACTAAATAATCCAAACTTCGACCAACGTAAACTTACATATATAGGATTGATGCCCAAGATGGGATGCATACACTATTAATTAATAGATAAGTTGCAATCATTAATAGTCGTATTAATTACTACATGTACATAGAAAATTGCTGATTGATATTACACTTATCACATTTTCCATACTATATTGATACTTTCTAATAAAGATAAAGTCACAAAGATATATGGGTCACATCTTTATTAGAACAATGATACAAATATGATATGAAAAATGTGGTAAGAGTAACATTTCTTAAGTTGCATATATATATATATATATA
>Dhingra_Pear_16_GATCAG_L001_R1_001_paired_trimmed_paired_merged_contig_125293 ---NA---
GATGTATGTAACGTTTACAACTTACAAATGAAAGGTCAGAGTTTGGACCGTTCCACAAAATCCAGTTTCATCTTTATCGTGTAAGTGTGATGAAGACAAAGCTAACGATCCAAGTCAAGATATATTAAGGGGCTAGCTATTGCCACTTGTCAATAGATAAGTTGGTAGTTGTCAGGATTGTTACAAAAGTTGTTATAAGTTGTTATAGGTGGTTAAGAAATACATTTTATTCTTCCA
>Dhingra_Pear_16_GATCAG_L001_R1_001_paired_trimmed_paired_merged_contig_125294 ---NA---
ATAAAGTTCAAAGGCTTTTCTACCGTTCATCCTCCTTTACAAATACATGGTACACCACACGCATACATGTTCTTTCGCCAAAATAGATGAAGTACTACATTAATTTGACAGTAGAATTGGAAGACAAAATTAAACGTTTGACTTTAGATGAACAGATCTTTGCTAACAAGGGATCACTCGTGCATATATAATTACTCATTTAAATCTGGCATGGCTCTCTCTGCTGCTTCTCTCTCTTCGGTTCAAGTTCAACGCAGCCACCAT
>Dhingra_Pear_16_GATCAG_L001_R1_001_paired_trimmed_paired_merged_contig_125296 ---NA---
ATTTAAGAATTTTTCTGGGTGCAATGATTAGTTTTGAATGGATAGGATTGCCATTTACGCAAATCGGATATCAGCTTTTCAGATCTTTTTGTGATATCATTATGATTGTAGTATGTATTTGGCATATGATTGATTGTAATATGGAGAAGTCGACAGATTCGAGGTAGATTCAATGTTTTATTAATTCAGTTTCTCAACCCTCATAGTTTAGCTATGTGACAATGTAGAAGTCTAGCCTTTTAAGGGACTTTGGATGGGTCAGGTGATGCTGATTAGAAACTAGGCAACTTATGGGCACAAAAATCTGTCCAAGGCACTTAACAGTTTAATCATTACATTGCAATACCATATTCATATGTTCTTCATGTTTTCTTTCATTCATGATGATTGAAAATTCTTATCTGAATAATGAGGCAGTTGATCAG
>Dhingra_Pear_16_GATCAG_L001_R1_001_paired_trimmed_paired_merged_contig_125297 ---NA---
CCCACTTTTTTTTCTCTCCTTTTGTAATTCCTTTCGTCAGAGTTTTTATATTTTGTTGAAAAAAAAAAAAAAAGCACTATAATCACTGAAGATATAATCATTGCCTTAAGGACAAATTCCTTTTCTTAGTTTAACTTCCCGCTTGAAAATAAACCAAACGACAACTTTTGGCCTAGCTTGATTTGTTGGCATCTTATTTAAAGATCATGTTATGACTTGTGTCTGGATGTTTGTGGATTCATATCTTAAACCGGTGGCTCTTACTGTCCCCTAGGTGCTGATTG
>Dhingra_Pear_16_GATCAG_L001_R1_001_paired_trimmed_paired_merged_contig_125298 ---NA---
TTGACATTTTTTTTAGAAGATGAACTGATTTGTATAGACATCAACAGTCTCTTGCTTGGGATTAACATAAAGCAAAAACATGTGGATCCATGGTCTGCATGAACAGAAATTGAGTCCCAACTCCCAAGTGAACAGTTTAACTTAATTAAGCTTATGCATAAGCGTGAAAATGAAAGGATGAAATAATATATAATTGTAATAAAACAAAAGAGGATGTGCAAGTACTAAAATTAAATATGGCGAGAGTCAAAATTATGTAGTCTCTTACCCATCAACTACTAATGAGGTAGCACGGCCTGATGCAAATG
>Dhingra_Pear_16_GATCAG_L001_R1_001_paired_trimmed_paired_merged_contig_125299 ---NA---
CTTCCATAGTTTTAATCTGTTTGGAACATAGTTGATTCATTAAGACACTAATGTAGTCAACAGAGGTAAAATACCTTATGGCTCTCAATTTTCTTTCCTGAGATCAATAACGAAGACAGAAGAAAGACGCAGAACAGTTTATCATCACTTCAATAAGCCTAAATTGAAAGTCTTTTAAGCAAAATTCAGAGGGAGTAACCCATTATTTAACTACTGGGAAGAAAATAGGGACCACAGCAAAAGGGGCACAACATAGAAGAAAAGTAGAAACGTGCAAGACTAAAGATGATTCAAAAGGTCTCTCTGTCAGTAAAAAAATGGTGAAATGTTACCATAGTCTTCATAAACTGATGAAACAGCTTATCTGTCATTTATTGAAAGGCTTCACAAAATCACTTTTCAGTCCATAACAAGTGATTATTTTTTTCAATAAAATAAGGTAATAGATACCACTGGTGGTA
>Dhingra_Pear_16_GATCAG_L001_R1_001_paired_trimmed_paired_merged_contig_125300 ---NA---
AGTTATTGATTGCACTCGCCTTGCGGTATGCTTTGAATCTTGACTCTTTTTTCCTGGCATACTTGTTAGGTCTTTGAAAACCGAAAAATTCTATCAATGATCATTTCCAAACAAATTTTAATTGATAATGCTGAGGGGATATATTGTCATTCCTATCTTCATAACATAGGAATATCTTTTGTTGATTCATGAAGGTCCTTATGCTATGTTATACAATTTCAGTACGCCATTATACCACCAGTGGT
>Dhingra_Pear_16_GATCAG_L001_R1_001_paired_trimmed_paired_merged_contig_125301 ---NA---
AGAGTTCTGAAAGCCCTGCCTTGTGCTCCTCGCTGTGATTGTGGACGAGGGACTCTTTTCGTTTCCATCCTCTGCTTCGCCGGAACTTCCATAATTCTTTCTCAACCATTACCTGATCTCAAGGTAAAAATACAGGTACAATCTGAATTCTATCAGTACATAGCAATGAATTATCAAATGCAAGAAGTTCGACAAAAAACGTACTATGTTTTACCAGATAAAGTGA
>Dhingra_Pear_16_GATCAG_L001_R1_001_paired_trimmed_paired_merged_contig_125304 ---NA---
GAGGATTCCTTAGTGAAAGCACTAAGTAAGTCCCCAAATCATTATTCATTAGCTTTCCCATGAGAAAGTACATGACTAATTCCTATAAATACAATGATAAGTTACAAGAACACAACCCAAAAGAAAAGGAATAACTTTGTTTAGACTTTACGAGGCAATTACGCATCCTTTTCACAAAGTAGACGCTCCAAAGTCCAATTAATTAGAGAATTAATTAAAACAAAGCAGGTTAAGGTGATAAGGTTGTACAGCAAGTTGGGTTCATTTTCGTACAAGTAACATATATGACTTTCGTTGGTTTTGGAGAAGGAATATATATTTAAAATTTTGATGACAATAAATCACTTGATGTGTGCGTGTGTGTGTGTGTATTTT
>Dhingra_Pear_16_GATCAG_L001_R1_001_paired_trimmed_paired_merged_contig_125305 ---NA---
ACAGGCACATACTCGGAACAATGGATATGACGTGTACAATCTATAAAAAAAAAAAATACAGAAAACAGTGTTTAACACAGAAACAAGGAGCAATAACCATTGAACAACTTCGACGTGATGTTGACAACTCATACCTAATGAAAACCCATACCTTTTAATAAATTTGTATAAAGAAATAAGGTATTCAAAGTATGGTGTACTTTTAGGTTCATACTCAGATTCCATAGACTTGTCATAACTTTCATTGTTCTTCATTTATTCTCTGTTTTTGATTGTTGTTTGAATACACTAGGT
>Dhingra_Pear_16_GATCAG_L001_R1_001_paired_trimmed_paired_merged_contig_125307 ---NA---
TGAAAGTTTTTATAAAAAGTGACATTTTTGAAATTAAGAGTTAATTTTTTACTATATTTGATAAATACTCGAATTAGTGAGGGATGCCTGATTCAATGTGCAAATGACCATAATAATCACATATCCCATCGACGGATATGTGATTATTCGATGACGATCGGTCGTTTCTGGAGCTTGTTCTTTCGTCCACCGCCACCGATAGACTGTCCTTGAACCTTAGAACAAGGCCAAGCATTGGTTGGGGAGTCGGGGTTCGATTTGATAGCGATTTGGAGAACACTCATTTTAGGTTCCAATGGTCTAGGGTGATTTTAGGCCACTTCTTGATCGAATTGAACCTAGGCCTAGGCAACGATAG
>Dhingra_Pear_16_GATCAG_L001_R1_001_paired_trimmed_paired_merged_contig_125308 ---NA---
AGGGGCAGTTGACTAGTCTCGACTAAAATTGTTGGAAGAGGTCTTGAGATTTGATGGGTTGTTGGTCAGTAAAACAAATTAAAACACAAGAGGCTTAGTAAGGAATGGAACCAAACTGCAAATGCTTGAAGCCACTCCTGATCAAATGCTTGAATAAAGAAGTGAATCATATGATTAATATGACCATCAAGGAGTTTCTTGTACACCTCTCTTTTCTGGCAGTGCCAAACCCCTTCTTCCATTGTTTATTTCGATTAATTTCA
>Dhingra_Pear_16_GATCAG_L001_R1_001_paired_trimmed_paired_merged_contig_125309 ---NA---
TGCATTAGGCTTATTGGCACGAAAGGTATTTTTGACCTTCTGACCTGCATAATATAATTAAGTAGTGGGCAAAATCCATAGAACCAGGTGTTTTTGCTATAATGATTTTGCTTTCTTCGTAGCTTAAAAGGGTGAATTGATAGTAGTCATTGTGTTGGTCCAACTCCATTCCTTGTCGTGATATTCGGTTTCATAATTGGATTACTGATCTGAGAATTATAAGATTTGCAAGAATTCGTTCAGAAGAATACGTCCTTTCAAAGTCTTATTCTTGGCTTTGTCATATATTTTTCTTTCCAGATA
>Dhingra_Pear_16_GATCAG_L001_R1_001_paired_trimmed_paired_merged_contig_125310 ---NA---
TATGTTCTTGTTGTGTTTTTAATCAATAAGATGCTTTATTCAAGAATTTAAATATGAAATCATACAAATAGCAATTTGAAACAAAGGTAAATCAGGATTAAATAACAAAATGGGGATATAGATTTTAAAGAAAAAATATCAACTTTAACAAAAAATTATCAAGCCCAATTCATTTTGTTTGGATTAAGCCATATTTGTCGGCCGAGCACACCTAGCTCATTCGCGAGAAAAGGTAACCGGAATTTTGCGAGAGCATTTTTTTTCTTGTCGGAATATTTTTCCAATCACAGAACTGTTTTTAGGG
>Dhingra_Pear_16_GATCAG_L001_R1_001_paired_trimmed_paired_merged_contig_125311 ---NA---
TCTACCTATCCATATATCATTTGACAGTTTGACCCAACATAAATTTGAAACGTAAAGGGCATACAATGATCACCACCTCTACAAGCTTTATTTTAGAAACAATAATATTCGACTAGAAGCATATATATTCAAACTAGTTAAAACTAACTTATTGACAGGCCAATCTACTTCTCAATAAAATTGAAACGAAAAGTAAATGAAAATAAAAACTGACTCGAATTAATTAGTTCGAAGTCCGGACACCAGTTGAGCCATACTAATTACCAAGAAACACATAGTTAAGCAACCACAAGAACTTCAAATCACACTCACA
>Dhingra_Pear_16_GATCAG_L001_R1_001_paired_trimmed_paired_merged_contig_125312 ---NA---
ATCACGCTCTGCCATGTGTGCACGTAAGCTAACCCCAGCCACCCACGCACTCAAGGGTTTACAAATTACAATTCCCAACTACTATTGATGACTGCTACACGATACGTCGTATGCGCCGTCCGTATTTGCCCTTGTGCTGTGCTGGACAACTTGTTATTTTGCCTGTCGTTTTAAGCAACTTTTTCCCTGATGTTACAGATTAATTAATAGCACTTGAAGCCAAAAAGGCCATCTCTTATCGATCGTTTTCTGCATAA
>Dhingra_Pear_16_GATCAG_L001_R1_001_paired_trimmed_paired_merged_contig_125314 ---NA---
TTAGAAAGTCTTAAAGATAGTTCACACAATGACAATTGTTAGCCAATATGAGAAACATAACACTCAGATTAAGTTTCTACTGAAAGTCAATAAAATTTCAAAGTGAGTGACATGTATCTTAAAGGACGGTTGACACAGTTATACTAATATTACAATCTCAAGTCAGATTACAAAATTATTCAGGTAAATAATCGTGTGGAGCAATATTAGAAGTTTCAGTATATAGATTTAAGAGTTTCTATTTCACGGTGGACAGTGCACATCAGACTGAAGGGAAAAAAGACATTTTGATTTGATATATAAATACTAGCATGTGAACAAAAATACAGCTATTGCTTCAAGACCATGACAATAAAAACTCGAACCTCCCCAATAGTTAAAGCCTGCATCC
>Dhingra_Pear_16_GATCAG_L001_R1_001_paired_trimmed_paired_merged_contig_125315 ---NA---
ATCTTGCTTTAGCATTGTGTTCAAGGTTTGTCCGTGACCTTTATAACATCCCTTTTCAGGCACACACACACACATTAGTTGACCAATTTATTGAGTTTGAAAATAGGGATTTCAATATTTCAGGAAAAAAGCACGTTTAATAATATAAATTGGTTGAAAACGTGCCACAACGTTTACATAATTTATTAAATGAACTTTAGATGTGCTATAGATCCAAAAGATAAAACGTGTGGTTAAGTGTATAGATCCCTCAATTACCTAATGCTCTCCTTGCAGAATGCCTTCGCGCATTAGTTCTG
>Dhingra_Pear_16_GATCAG_L001_R1_001_paired_trimmed_paired_merged_contig_125317 ---NA---
ATTATTATTTATGAAACTAAGTAAAAAACTATACACTCTTTATGAAACATGACAATGAACTAAGCACTATTTATGAAAGTGACTAATAACTAGGCATTATTTATAAAATTGGACCTAGAAAGAGTCACTATTTATGAAAGTAGACCTAATAACTAAGTACTATTTATGAAACATGACCAATAACTAGGCACTATTTATGAAAGTGAACCCAGAACTATGCATAATTTATGAAAGTGAACCAAGAACTAAGGCATTATTTATGAAAGTGGACCAAGAAC
>Dhingra_Pear_16_GATCAG_L001_R1_001_paired_trimmed_paired_merged_contig_125320 ---NA---
TCTCTCTTTTTTTTTTTTTCTTGTTTTTCAGGAAAAAAAAAAAGATTTTTAGTGGACCTGGTGTTATTAGATTCGAGTATTATGTCACATTTAAAATTTAGAAAAAATTAGAATGTCCTATATCCTTTTTATAGTGGTTAGATTAAACATTCATCATTTTTAAATATTTGATTAAAATGCTTAGTAACTAATTGCCTATAATATAGAAATTTAATTTCGAATCTCCTTCTACTCATTAAATGATATTTTTTTAATAAAATAAAATAAAAAATTAATTAACTAATTCCTCATTTCC
>Dhingra_Pear_16_GATCAG_L001_R1_001_paired_trimmed_paired_merged_contig_125321 ---NA---
TTGCTGATAAAATCGGAAATTATACATATGAAAGTCAGTGAACGAAAAGATACGGCATCACCGCCATCAAGCCATGTATGCTTTCCCCAAATGCCCTTTGTGCAATGTCTGTGGCACCTTTAAGCGAATGCATGACAGTTCTTTTCTTATTCGGTTTCCTTTTCAAAGAAAGCTTACAGAAAAGAAATATATACAAGAAACCATTGAGACTACGCACCTGTAGTTCCAATCCGGTTTGCAG
>Dhingra_Pear_16_GATCAG_L001_R1_001_paired_trimmed_paired_merged_contig_125323 ---NA---
TTTTCTTTCCCCCTCTGTTAAGCTGCAATTTTATTCAATGAACTTCTTTCCTTGACATGGGTACTTCCTAACATTTAATATAGCAGTGCAATACATCAACACTTCCAGCCGCAACAAGTTGAGCTTTGGACTACACAGACTTGGCTGGCAACTTTTTTGAGCTCAAGCGAAATACCAGCCTTGAAATTTCCACCAAGATATATCACAGCCTTA
>Dhingra_Pear_16_GATCAG_L001_R1_001_paired_trimmed_paired_merged_contig_125324 ---NA---
CATTAAACACTAGTGTCGCAGCAACACTCAACAAAGATGCACCTCAAAGGGGAAATTGCCATTCCGCTCAATTTTCCCCCACCGCCCCGTTGGAGGGCCAAAGTACTTGCTCGTCATCAAAGACGGCATGAATTTGCTGATCCACTAGTGAAATATCGGCCACTCCTCTTTATATATCGATGCAAACTCAAAACTTTATTTCTCCACCAGCTAAAGGAAAGATCCAC
>Dhingra_Pear_16_GATCAG_L001_R1_001_paired_trimmed_paired_merged_contig_125325 ---NA---
ATTTGTATTTGGTCCACTATTAGCCTGAAAAGGAGCAATAGATTATATTGATTCAGCATCAAAAGTAGAATTTCATGTTGGAACTGAAAAATATGTGTCTCAGTTTGTATGTGCGTGCGTAAAAACTCCTGTTTCGGACAGGATCCTCAACCAATCAAAGAATAAAATCTTACAAGAAGTAACAAATAATAAAACCCTAATACAGGTTATTAATTATGCACATACACCTAATAGGTTAATGGCCATTGGAATCCCATCAATCCCCATTCTTCTTTCCCTGTTCTAAA
>Dhingra_Pear_16_GATCAG_L001_R1_001_paired_trimmed_paired_merged_contig_125326 ---NA---
GTTTACGATGAAAGCTTTGTAAGGAATTAGTGAACTTTTATGTCCTCTGGCTTTAGGGGAGGGGGAGTTTCAAACCCGGGACACATGGGTGAAACCCAACACCCTAAAGGCAGAGGACACCTTTAGCCGAAGCTTTATTCTTTAGTGTTATTAAATTGTTATTGACACTCCAAAAAACTCATTTGCACTCGACACGTGAAAATTTTTCATTTATGCTTAGGAGCGCATGATGACTGTTTTGGAGTGCCAATACCAACCCCCAATTGTTATTGTTAATACGTGTTAT
>Dhingra_Pear_16_GATCAG_L001_R1_001_paired_trimmed_paired_merged_contig_125327 ---NA---
CCGCATGAAATTAGAACTTGGTAACTGCATGATCAAAGCAAAATGAATGGAATAAATTAATCCAAGACGGTACAAACCCAAATAGCAATGAATAAAACAAACTAGCTGTAGAACTGAGATGAACTTGTCAAACTGGTATATCAAAAAACAACCAAAACAGGATGAAACTTAAATGAATCATGATACAAACAGAAATGTTTTACCATTGCGTCTTTAGAATGAGATGGA
>Dhingra_Pear_16_GATCAG_L001_R1_001_paired_trimmed_paired_merged_contig_125328 ---NA---
AAAGCAATCATGAACGACATTAAAAAGAAAGCTACGGAGACTAATCTAGCGGTATGTTCTGAAACCGGTGGTATTTTTTCTTTTTTCCTAACGTGCTCTTCGGTAAGAATACTAGTAATAAGGACGCAACTGTTCATTTCCTTGTGCCTAAACTACATTAAAGTTCATTTAGATTGAATTTGCAAATTTGACGTCACGTTAACTGATTTTGTTAGGGCCCGGAACATATAGAGATTATG
>Dhingra_Pear_16_GATCAG_L001_R1_001_paired_trimmed_paired_merged_contig_125330 ---NA---
AATTTTCTCTCTTTTTTGTTTAATTAATTAATTTCATAAGGCTGATGATACAAATTTAGATTTCATCATGGGCTGCACTGGGATCCATATATATGATATTTGCTTCTACTATTGCAAAAGCATCTATTTGTAAATTTTCTACTTTTTCTTGAAATTAATTTTTAGTGCTATATATATTGGAAACATTAATTATAATAGTCTCACAAGGCTGATGATATAAATTTTAAGTTCCATTACCTGAAAAGATTCATTTTCTTATCCGTTATTTAAAATTAATTTTTGTGATAAATATGTGTATATGTTGTTTAGCTAATTAAGGTGTTAAGTT
>Dhingra_Pear_16_GATCAG_L001_R1_001_paired_trimmed_paired_merged_contig_125332 ---NA---
ACATCCTACGGGATGCACAGGTATGCGTACCTTTATGGGATTTTAATTACGGCCTTGATTAATATTTTATTTATTTCTTTTATGTTGATGTGAATTATCGAATTACTGTGGCATGGTTAGATTTATGTTATTTGCTCATCGTTTGCTGCACCAGTGTTAGCGCTCGCCTAGGGCCAGGGCCAGTCTTTCACGTGTCTGTTCACATCACACCGTACGCTCACTTTGGATCCATTGGAGGTG
>Dhingra_Pear_16_GATCAG_L001_R1_001_paired_trimmed_paired_merged_contig_125333 ---NA---
CCAAGAGATACTCAAAGTCCTACTGTGAGAGAGAAAGAGAGGCAATCAGGTCTTGTTCATATAATCCTTAACCAGCATGAAAACTTGAGACAATCAAGAAATAAAAGTTAAAGGTATAATGGTTATGATCCAATCAACCACACCACAATATAGCAAGAAAAGCAAGCAATCTTGATATAACATCTAAACCTTCACGGCATTACTGAATTGCGAAAACGAACATCCAAGATCAATTGCGAAAAGAACATCCAAGATCAAGTCTTGAGAGCAACATTTTGTTCTGGGTGGCACAAAGTTTCTTAATTTTTGGGCAAAATGCTTAAACTACAATAGAATTGCAAGTACAACAAATCATTTACTAATTACAAAGATTCCAGTCAGAAATCTGTCATCTTTCGAACAAATTTCATGAATGAAAGATCTGAAGCAAAAAGAAGGAATAGCCGAATTCTGGCTCTTTCTGGATCTCAGATATAATTGATAGGCAGCAAAACAAAAACTCCCAAAACCATCTTAAATGGCTTTGCTCCCATAAGCTTTCTGTCATCTCTTTTAACAAGAACTGACAAAACCCAGCATTCAAAGGTTGTTTCCTTTCCACATTTTCCCATCAACCAATCAGAGTACAGAAAAAAGGAACTAAATTGATGACAGATATTCAATAAAGCAAGAAAAACAACACAAAATCCTCCAGTTTAAGCATGCTC
>Dhingra_Pear_16_GATCAG_L001_R1_001_paired_trimmed_paired_merged_contig_125334 ---NA---
ATATTTTCATCTTCAAACTTAAGAATATACCATGTGTGATTTTACTTGGATAAGGTTTTGCAGATGCCGCTTCGGTTTTATGTAAGTCATTATGTTTTTTGAGTAATGAAATTCTACTTTGACCTAAAAAGAAGTTAATAACATCATACCATTACATGATCTCATCAATATTGAGACTAAACTAGAGTTCACAATTAAGGCATTTACATGTCTATACTTTTACAAATAATATGTATGAATTAAAAATATTATGTATACGTGTGTGTGTGTCAGTCAGGCCATGGCTGGGTAGATGCAACTTTTGAG
>Dhingra_Pear_16_GATCAG_L001_R1_001_paired_trimmed_paired_merged_contig_125335 ---NA---
TCCTTGTATCACGACTCATACCATTGAATTAGCTAGAACTTATTTACACTTCCTTAACACTATGTCAGAGCAGATGGTCAAAGATTTTACGAAAGCTTTTAGATCATATAGCAATGGAAGTCTGTTCAACTTCAACACTGAACCTTCCTATAGAGCTCACCACATAAGAAAACTCATGACCTTAATAATTAACAAAAGTATCTTGCCATCCATAATCCTTCTAATCACTTGATTGACTACCTCTTAATCACATTAACACATAAAAACTTCATTATATT
>Dhingra_Pear_16_GATCAG_L001_R1_001_paired_trimmed_paired_merged_contig_125336 ---NA---
ATCAAAACCCACTTCACAAAACCTGCAGAAAACCCCCAAAAATTAAATATAAAATTAAAAACAAAAGGGTTTGCATATGAAATCACGAAATTCTTCTCGAAATTAACTAATTAATCATTAATTAGCACAAACTAAATACAATTAAGTAATTGGGAATAAATTGAATGGGATTTAAGAGAATTGGGATCGTACCTGAGGAATTTTGGTTGATCTTGCAGAAAGC
>Dhingra_Pear_16_GATCAG_L001_R1_001_paired_trimmed_paired_merged_contig_125341 ---NA---
ATATAACCAAATAAAAAAATTATTTATGCAGATTACACAATACATGGTTTATAGGTAACCTACTTTGTGAGAGAAAAGAATGTAAGTTGCCGTATATCATGTAACACAAAGGAAGTTCTGACTCAAAAGACGCTACAAAAAGAGCATTAAAGTTTATTTAGCTAACGATGGGAAAGCACATTGCAGCAGGCAGACTTGTTTCACTTTGTTATTCACAAGACTGCATAAGCATAAACAAAATGCTCAGGGTTGTCTCCTTTTATGTAATATTAGCAGTTCAAATGCTTTCATTGATGATGCAGATAAACGCAAACTGTGACCATCACTAA
>Dhingra_Pear_16_GATCAG_L001_R1_001_paired_trimmed_paired_merged_contig_125342 ---NA---
CAATATAAGTATAAACTGCATCAACAAATAAGAGATCTGTGGGTCTAATTATTTCTTCCCAAGAACAACAATGGTGAAGATTTTCAATAAATAGCTCATGCAAATCAGTCTATGTAATCAAATAAGTAAACAGATATTAGAATCTGCAAACAAAAATGGTAAAACTCACATGCAACTTGTTGCACCCTTAAAACTGGATTCAATAAATTATGACTCACAAAAATGAGAAAACCAGATCAACCAAACAAAGTGACCCTTCATTCGTAGCTTATTGGATGAAAATACAAACCAAAATAATTTCTTTCAAGCTAGC
>Dhingra_Pear_16_GATCAG_L001_R1_001_paired_trimmed_paired_merged_contig_125343 ---NA---
TAACTAAGCCGAAGCATCCTGACACCGGGATCATAGTTGCCTCGAAACTGAACCCTGTCCATCACCTAAAGGTGAAGTTGAATAACCTGTCCATCACCTCGAAGGTGAAGCTGAATAAAATAGTGTACATCCACACCGACACTAGCCGCAGCAAGTGAAGCTGTCCGACACCGCTTTCGGCAGTGAAGCTGTAGGTATAATATATATGCATCATCACTCGCTCCTTCATTATATGTGTCCTATGGCCATAGACATAATACCCGTGGTGTGCGGATGTGCTGTATGATAACCCACTAGCTAAGTACTAAAAACATGCCTCAAAATCTCGTATCAAACATCGAATCTCAAAAGCTCAAACCTTGTTTCATAAATCCATGGCAAAACACATTCATAAAATCCGTAATGTAAATCATAATCATAATCCATAACAACCATATTTCATAATTTATAAAAAGCCATGATTAAATTCATAAATTTTAGTAATATGTAAAGTAGGTAAATCAATATATTTCAATCAACCGTAAATATATAAATTTGGAAAACAATATATAAAAAATACGCAAATCATGATATAGGTAATGCATGCTAGGCCAGTATTTATAAAAATATATAAGTTTAGAAGGGGTTCACTCACCGAATTACGAGCACAATACTTAATAGGTGCCTAATTTTCTTGTTTGTGCCTCAAAATATTTGCACCTATAAAATATGAATTTAAGCATTCCCCATCATCACCAATTTAAAAATCTCACAAATGCGTTTAGAAAATTACCAAGACTTCAATTTAGGAGGATTAGGAACTAATAGTCTTGGGTTTAGGTATTGGGTTTAGGCCCAAGAGATTTGGCTTGGGTCCATAAGGGCTATTAGGCTTAGGTCCTGTTAAGTTGTGGGCCAAGTCATCAAGGTTATTAGGCCTAAATCTAACAAATATAACAGGGCTAAACGGGTTCGGTTAACAAATGGGTCGGGTGGACCCGAGTTAAAACACAGGTCACCGGACCCCTCGAGGGAG
>Dhingra_Pear_16_GATCAG_L001_R1_001_paired_trimmed_paired_merged_contig_125346 ---NA---
ACCATAGCCGGAGGCGATTCTGAGGTTGTCATAAATAGCAATTTGTTTTAAACACTTGTTCGATTGTTTGTTTTTAATTTATTTTATGTTTGAATTTTATGCACTTTTGCAAGATTAATTGTTTATATAGAAAAATGTATTGGTTCTTGATTTGCCATTTTCAACTGAAATTTTTTCCATTCGAAGTGCGCTAAACGCAATTTGTCAGTATGAATCTGAATTTATAGCTGTATTGTGCTTCCTATCGGAACTTCCTAAATGTTTTCCGCTCTTCAATGGAATAGGATGATCAA
>Dhingra_Pear_16_GATCAG_L001_R1_001_paired_trimmed_paired_merged_contig_125347 ---NA---
GTGCAGCAATCAAGGTATGTCGTATAGTGCAACACTGTTGTATGTACTGAACTAATTGTGGTGCTTGGGGTTTGCTATTCGATTTCAACATACAGAACATCGGGAGTGAAAATGGATACGACAACAAATTCATGAAAACACACTTCAAGCAGATGTGACATAATATCGTTGATATTGTTGACACTATGAAGCTTCATAACTCCTATGTGTTGGCTGTGCTTGGGCATGACACTTTTGTTTATTTCTTTGAGGTTCTTTTGTCCAAAGCAGAGTATAATCAGAACGGCAATAAGATAACTGATGCTCATGATATTTAATTTTAGTTGAATAGCTTAAGGCAAAAATAAATGTAAGTATTAAAATGATGGGCTAGAAAATGCAGACGACTAATCTAAAATCATTCTTTCACATGCTAACTGTAA
>Dhingra_Pear_16_GATCAG_L001_R1_001_paired_trimmed_paired_merged_contig_125348 ---NA---
ATCCCAATCCGTCCTCTCTTTCTTTCATTCCTAGTACTTTTTTGTTGTCCATTACTCCTTTGCTAGTCCGGGATGACTGAAAGAAAGATTTGTCACAAAGAAGGCTCATGTGCTACTGCAACATAAGAAGATAGAGTCAGAGATCTGGTCTACAAAGCTCGAGATTGAAAGAATAGGGAAGATTGAAGGAAGAAAATGTTTT
>Dhingra_Pear_16_GATCAG_L001_R1_001_paired_trimmed_paired_merged_contig_125351 ---NA---
CAATTTACCATTTCAGCACATACCTAAACAGAGGAAAAGCCCCTTTAACTTTCTTTAACATATAGGTAAGATAAGATTGTGACATGAAGTAGGTTGAATACGTTCTAAGGCACTTCCTTATGCTCTATTATTTCCTCACCATTCTGTAGCCAGCTTATGCAAGCCAGTAGCATATATACTCTTACAAGCACTGATTCATAATTCACATCTCCAAGAGTATATCGAATTTAAGTACGCCTCACATCCTAAATGGGAAGCTAGTGCAACAAAGTGCTAGACTATGATGGTGAATTCGAAGCTAATGGAGAAACTGTTGACATTGGTGACACAAGACTCAAAATCTTACTATAAGTGTAGGGTTTCTAGACTATATTGAAATTTCATCTCTCTAAATGCAAATGACACCTGCTTTTGTTTGATAACTTGTAAGTGCTCCACATCAGTCCCTTCCTACCATTAATAAAAGCAAAATTTCCTTTCTCTACACATACATTTAATCGTTTTTAATCACTTCTACCGAAACACTCCCAAACAATCCCTTAATGTAGCTCATTTTCTCGGTCTAGTTTGCTCTCTCGCAAAATATCTGCAGAACTAGCAGTAGCAGGAGGATTAGGGACCATGATGCAGGTGGTGAAGTAGGTAAAATTTTAGTACATCTTGAATGGTGGATTGGATCATATCATCACTACATTTTTATAAATACATAGAAAAACACAAACAAACAATAGTAAAATCATGATAAGATCAAAAATTCCAGAAGAACGAAAAAAAAAGGGGCATCATATCATTAATCAAAATTAAAAGCATAACAAACCCATTTCAACGAAACAGTAAAAGAAATATTACATACCTGAAGCTTGAGCTTTGACATGAAGAAATCCAAGCTTCCTAGCATTTGGGTACCTCTTGG
>Dhingra_Pear_16_GATCAG_L001_R1_001_paired_trimmed_paired_merged_contig_125352 ---NA---
GAAAATAACTTAGTTACACATAGAAGTAAAAATAAAAGAAAGATAGTGTGAAACCCCTCCCCAAATTTAGTTTGTAATTTTACTTTTCCCCTAAAAAGTTTATGAATTTCATTTTGGTCACTCATCTATCTTACCTTATCCGGATCCTTTTTAGATTTTCTCTCATCTCTTTAGCTGCCACACAACAATTCCCTAACCCTTTCCCTTCTTCTCCCCCCCTCGAGACTCTCTCTCTCAGCTCGTTATCTCTCACTCTCGAATCTTTTTCCTTCTCCCTTTCCCAATCGACGCAACACCACCCTCACACCCAGAGACACTCAACAATGTCACACCACCACCACCATTCTCTCGGACTTTCTCTCCCTCTCCCTTCGTCTCTGTGGAACCCCGAGACACCCATAGAGCACCCAAAACCTAAGTCCGGCGAACCGTGGGTGTGCGAGCCCAAATCCAACCACCTCTGGTCTGCCTTCGGCAAAATAAAGGGGCATTTATTGTGGCGTTTCCGTCTTTGCTAGCTTGCATGGTTCTTCGATAGTGAAGTATCTGACTTAGACTCGAGGCGTACCATCCCGACATCAAGACACTTCCGCAGCAGCATCTTCAAGTCATC
>Dhingra_Pear_16_GATCAG_L001_R1_001_paired_trimmed_paired_merged_contig_125353 ---NA---
CTTTTATTTTTATCAATTTTTTTTTTTTGTTTTTATTTGAAGTTCTTGTTCATACATTATTTGACATGTGAATCAGTTCAAATGTAGATTTCACTCAATTTTTAACAGATCAAGGGCAATGGCATGTCTAATTTCAGGGTAATGAATCAGTAGTAACTCTAGTTTATGTTCCTTATTTCCGAAAATTTGCGAAGAAACTTAGGGCTGGTTTGAAATCGCGTGCTTTGAGAAAAAAACTGTTTCGGCTGTGATGTGAGAATAAGCTCATTTTTGCTGCTTCACGTTTTCAGCTTTTTTTCACAAAAAATTGTGAAAATAAGCT
>Dhingra_Pear_16_GATCAG_L001_R1_001_paired_trimmed_paired_merged_contig_125354 ---NA---
GCTGTTAATGGGATAGTGCCAAAGGTGATTTACCTATAATTTTCTGCGGATGTTCATTCACATTGGAAGTGTACATGGGTTATGGATTGAGCATCATTATCTTCTTCTGTTTCAATATTTACTCTCTCTTTTTTTTTTCTACTCTGCAAGTGGCTGTTAGTACTTCGCTTTTCCTTCCATTTGACTAAATTGTCTTTATGCACAGGGGAGAAGTTTAGCATTCTATTGTTACTGACAAATGCTATTTTTGATATATAGAATGATTATGGTAATGTAGAAGT
>Dhingra_Pear_16_GATCAG_L001_R1_001_paired_trimmed_paired_merged_contig_125355 ---NA---
TGACCATTTTCAACTATGAAAGGCGGGCTAATTTTTTTATTTATTTCCACGTTTCCTCTGAGTTTGTTTTGTTCCACTGAACACTACAAATTTTTCAGCATTACTATCATCTTATGTTTTTCCATGTACTTTGTTACTTATAGAACTGAAAATTATGATGTAGGGTTCAGTTTCAGAACTAAAGAACTATATTTGAATGTTCCATCCAACAGATGAAGTTTGATGTGTTATAATCGAACATATAACTTTTCATTTTTCATTTGGAGAATAAGTTGTTTTAGGAACTTGAATATTTGCTAAGATTACTTGTTTTATCAGGAACCAAAACATGTGTAAAATACCTTAAAATATTTG
>Dhingra_Pear_16_GATCAG_L001_R1_001_paired_trimmed_paired_merged_contig_125357 ---NA---
ACCTAGGTCGAGAATGAAGGTGACTGGAAGTAGAACACTGTTCTCCTTCATCCTTTCTTTACTAGTTTTAACAACGTACACTTTCAGATATCTTGAAAACTTGGGGTGTTTAGTAGGTGCTTTTTCATCATGTGTCATTCCCTCCCTACTGCTCTCTGCAATGTCTGTCCATAGTGTTACCTCAAATCTGAAAACAGCCCCATTTTTCTTTCCTTTGAAGGCATCTCTGTGGATTCCAATATACCCAAACATGACAAGCTGGAAACTTGGACTG
>Dhingra_Pear_16_GATCAG_L001_R1_001_paired_trimmed_paired_merged_contig_125358 ---NA---
TCGGTACACCTTTAATTTCCCTAATACAATCCTAAACAAACTTGACGAGCGAAAATCCTAACACAAGGAACATTAGTGAAGGTGACAAGATAATGCATAGTACCATAGATATTGAAAATGATAAAGACTTTGCAAAGCTTTTGAATCTTAAGTACAGGTGGATAAACACCAATAGATGACAAAAAGGAAATTATTCAAGGTGTACCTCTGTAAGAAATGAACGGAGAGATAAATAAACAATTATTGGGGAATGGTGATGATGAAATCAAGAGTTAGCAGTTACCCATAGAATACAGAGACGAGAAAGAATGTTGAGACTTGAAAGTGGCAAGGGGTAGTGAGAGGCGGTGGGTTCAAATTTAATTTAATATTGTTGAAAAACACGCCCACTACA
>Dhingra_Pear_16_GATCAG_L001_R1_001_paired_trimmed_paired_merged_contig_125359 ---NA---
TAAGAATTAATTGGTTAAAAAAATCAATTCCAAAAGAGTATCAAACAGGTCTTAAGTTATCAAATGCTTGGAAACTACTTTACAGTTAAATATGGAGATTTTGCCTAGCAGACCTCATGGGATTTTAATCCATAATTACTGGAAAGTCTTGATATTTCCGTCATGTATTTTGACATCAGTAGGTCAGCATTAATATAACTCATCTACAAGAAAATACTATATACACAAGAACAATCAATGGCCACAACCCTTTTGTCAAGTGGCATGGCATGAGTGGGGATAGGATGAGGATTCACGTACAAACTCAC
>Dhingra_Pear_16_GATCAG_L001_R1_001_paired_trimmed_paired_merged_contig_125360 ---NA---
AAGAACACACTTTCGACATCTTCTCGTTCAAATTCTTCGCTAACGAGGAAAGTTATGGTTTCATTATAAAATTAATTGGCAATTCAGTAAGTCAACTTCAGTAAAAAGAACAAACTTTCGACATCTTCTCTTTCAGATTCTTTGCTAACGAGGAAAGTTATGGTTTCACTATAAAACTAATTGGCAATATAGAGAGTAGTCCAATTGCAAATAAGCAAATAAGGTTAAGATGTGAGATTCATCCTAAACACGTCTCCTTATGTGGCGAATTACACGCACAACACAAATAGCGAGACGTGGAGT
>Dhingra_Pear_16_GATCAG_L001_R1_001_paired_trimmed_paired_merged_contig_125361 ---NA---
TCCTATTATTACTCTAAGAAAAAAGGTATGGCTTTCTATTAAGGGTAATTTGTTATATCATACATGTCCTAGATTCGCAAATCAAATCCATATACCAACTATATTTGCTTCTCGATTTAAATGATGTATAGATTTTGTTGAGAGTGAATTTCACATTGGAAAAATTAGAGATCTTGCATGTACTTATAAATAATTGAGTTACTTCATATATTACCAATTGATTTCATGATAGAACCCAACTTTTGTCATGGTATCAGAGCGAATTGTCCTTCGTGTAAAGCACAACAGCCACACATACTCCACGTCTCGCTATTTGTGTTGTGCGTGTAATTCGCCACATAAGGAGACATGTTTAGGATGAATCTCACATC
>Dhingra_Pear_16_GATCAG_L001_R1_001_paired_trimmed_paired_merged_contig_125362 ---NA---
TACTGTATCAAGAAAGAGACATTCTACTCCCATCTTCAGTGAATATTCCCGCTATCTTTTCCCTTTTAAAGAGCATCAACAAATCTAAAAGACATTCTACTCCCATCCTCTCGATGAATATTCCCGCTATCTATTCACTTTTAACAAGCACCATCAAATCTAAGAGACATTCTACTCCATCCTTGGCGAATATTTCCGCTATCTTTTCCCTTTTAACGCGCCAAGCATCAACAAATCTAAGAGATATTCTGCTCTCATCCTCGGTGAATATTCCCGCCATCTTTGTAGATGAAACTAAAGCATATTTCAATGTAACATTATCCATATTCCAATAATTTGGCAACCAGAACCTTATATCAAACATTTTATCTTACATTTCCTTAAACTATATGTACTTGTTTACGATTGAAGATGAAACTGCTATTCTCCGAACCTCGAAAGTACATGAATCACAGAGAGTTATGTCACTTGTCAGTAGTAATTAGCAATGCCTTTGTCCAATTTTTCTACCCAGAATCCAAAACCATTCATAGCGGAAAAATAAAAATTAAAAACAGAAATTGGGAAATGCATAAAGGGGGAACGATCGCAGTGGGATTCGAACCCACGACCTTTAGATCCGGA
>Dhingra_Pear_16_GATCAG_L001_R1_001_paired_trimmed_paired_merged_contig_125363 ---NA---
CCAACCTTTGCACATCCATCCTTCCTTCCCTCTTTGACTTCACCCACTCAACCCTTATCCTTTTCGACGACCTCATTTCTCAGTATGCAACCACCACCTTCCCTGAACCCCCATATTCCCCCCTTCTCCCACTATTCATCACTCACTCTCCATGCAAATTTGGCTTCAAATCTCAAAAAAATCGACCGTAACCTCTGTACATCCATCTTAACCCCTACCCTCTTCTTCCACCTCTTCCTTATTCTGCACAGATC
>Dhingra_Pear_16_GATCAG_L001_R1_001_paired_trimmed_paired_merged_contig_125364 ---NA---
TCCAGTCGAAAGCACAATTCTCGAATTTGCCCAATTTAATATTTGAGTCGAATATGCGAATAAGAGCCCAAATAATTCATTTAAGCAACATGAATTGAATCAATTCATTTTGAGTTTCAAGCTTACTTGACTTTACAAATTTTCTAAGTCAAGAAACAACAAAACCCAAGCCCAATTAGATCCACGAACTTGTGTCTCACTATGAGTTCACATCTTTGGTCCAAGCTCACAGAAGTTCACATCTTAGTCACTAAATAGAAGCTCGAAGTTTTCTTGCAAAACAAACCTTTAATTTGGTTATTTTACGCCCATTTTGATTAAATCTAAAGTTTTAATTTACTTCTTTTACTGTAGAAAGGATGTCAAACTTGAACAAGTTGGACATCACTCCTCTCAATATTTCTGACACTAAAGTGGGCCCAAGATATCAAGATGCACCTCAAGGCGAGAAAGTTATTTGATGCCA
>Dhingra_Pear_16_GATCAG_L001_R1_001_paired_trimmed_paired_merged_contig_125366 ---NA---
GATCAAAATGACAGTCAAATATGGGCTGTGAGGATTGTCATGCTCTCACAAATGCGACATACATAATATCAGAAACATCAACAGCTACTGAAACTGAAAACCTAAGAGACAGTAGCTTCAAAAACTAGTCCCACATGATGAAGAAATCTACACCAAAAGAACTGCAAGTACACAGGAAACAGCATGTGAGCTCCGCATCCTACCTCGTACTTAAAGAGATGCGATTTGTAAAGAAAGAATAAAGTGCTTCATTTTTTTAGAATC
>Dhingra_Pear_16_GATCAG_L001_R1_001_paired_trimmed_paired_merged_contig_125367 ---NA---
TTTCCAATTGGGATCATGGGATGCGAGAGAAATGCCAGCGCAGAATACTCGTCAATTGGTTTTCTCTAAAAAAATAGTTTCTCATAGTTGATCCACTTGGTGCCATATGGTTGGATTAGTGGGACTACATCAACACACTAACAAAAAATATTAACGAAATTTTAATGGAATGACTCAATTGATGTGCGATAGTGAAAGTCAGGGACCAAATTTATTGATTTTTGAAACTCAGGGACTAGAATAAGGAG
>Dhingra_Pear_16_GATCAG_L001_R1_001_paired_trimmed_paired_merged_contig_125370 ---NA---
AATAGCACAATGTAATGTGTTTTAACTATTGCACATGGAAGTTTGTTATTGGTTCATAATACCGTCACAGTCGCATAACCAGTGTAGTTAAGTAAGTCTCTCTCCAAGCTACAATATAAAATTTAAGACAAAAACTACTAGTGTCAGCAAGTCTTACAAGGACTTGAGTTTGAGAGAGCCTAAATAGAGATCTTCAGTTTCCTAAACTCCTAATTAGACTGCTTGACCAAAACATGTATACACAATTGTACCCAGGTCATGTTAG
>Dhingra_Pear_16_GATCAG_L001_R1_001_paired_trimmed_paired_merged_contig_125371 ---NA---
TTATGTGAAACCGAGGTGCCACACAGCCCCAGCTTTGGCTCTACGAGCTGAACCACTTTTCCCAGAAGAGGGGGCGGTTGATCATTTAGGTTGTTTGTTCAGCGTTGACGAGATCTATGGTATCGATGTGTTAAGTTGTTTACTCCCTAGGGCGGGAGAAGAACGACACGAACCGAGCAAGCAAACCATCTTAAGTAAGAAAAGAGGCCGAGTCTCTTCGGGCGTATGGAGCAAACGCGACTATGTTTATGCCTGTTTATGTTTATCTCCCTAGGCGGGGGGGACCCCCAGCTAATAAGGGGTATGTTTTGAGATCTTTTCATTCTAAGTATAGAGGGATGGCTATTGACAAAAAGTACACCTGGATGGATTTTATTGGATAACGGAGATCGGA
>Dhingra_Pear_16_GATCAG_L001_R1_001_paired_trimmed_paired_merged_contig_125372 ---NA---
ATCATTGCACTACATGTGATTATGATACTTCAAATGTTGGAAGCAGTATATTCAACTGTGAGGGAGGATTTTGCCAGGAAATTCCCTGAATTTAAATGGATTCTTACTTCAAGCAAGACATTGAAGAGCCAAAAACTCATTCTTCCTTTAGTTGAAAAGTATCATATACTTTGATAATTTGATCAGTCTAGTCCTAATTGTTAAGAAAGAATATAAATAGAAAACTAACCCAGATTGATGCATT
>Dhingra_Pear_16_GATCAG_L001_R1_001_paired_trimmed_paired_merged_contig_125373 ---NA---
ACAACAGAGTTCACGTCCTCGAAACCGTATGCATCACTTGAGACTCACAATTCAACACAGAACCCTAACAAGTAAATAAATCTCTGTAGTTCAAAATAATAAAGCGAACCCGTGTTTTCTGCACTAAATTTTGCAAGGAGAAGCTAAAAATTTTCGTACTTGAGACAGTAAATTGAATCAGTAGAATTTAGAACCTGGGAGGCGAGTGGCAGTGGAGCGACCATCGCGACCATTGGCTC
>Dhingra_Pear_16_GATCAG_L001_R1_001_paired_trimmed_paired_merged_contig_125374 ---NA---
ACTGGATTACTTCCAACTGATGCACATCGAAAAACCTAAGGATGGACCTCGGGTTCCCCCACGCAAAGGCCACGCACCGTCGCACGCGCTGAGATAGGTCGCCAGAAAAGTTGTCGGCACAGCGACAAAGCACAATACCTCCAGCACGCATCGGCCATGGCTACGCCCACACATGGCCTATGCGCTAACCGTGGTAATTGGGTTTAGACTCAGGTCAGGTCGGATATGGGCTTGGGTTTGATAGGTTGGACCGGGATAGGGTGATTAGGCCAAGGCTTTAGGCCAGGTTTAAAGGATTGGGTTTGGGCTACGGTAAACAGATTGGGCTTGGGTTAATGGGTTAATGAATTAGGCCGGATGACAGGTTGGATTTGGTTCTAGTTTAGGTGGCAGGTCGGGTTGACCCGATTGGGCTCACAGGTCACTGGACCCAACGAAGGAGAAAGCCGGATTCT
>Dhingra_Pear_16_GATCAG_L001_R1_001_paired_trimmed_paired_merged_contig_125376 ---NA---
AACAGTGAGAGAACAGAAGAGTGAGATTCTTACCCTAAAACCTGAACCCAGGCCTTTGCAATCCCAACAAATGTGCATTTTGTTTTCATAAGAAACAAAATTATTAATAAAAAGAAAAAAGGTACATGAAGAGTGAACATGGAATCCACTTCTATTAAATTGTGAAACCTAAAAATCAGCTCTACACTAATAGATACAGCATCACATTAAACAAAAAGAAACGATGCTAAGGTCAATTTCTGACTTCATTATTGAATCAGGTCAATGGCTCACTTTTGTGTAAATTTACATTCCATGTGTAGTAAGGAATGGAAATACGCTCTTAACTGGAATCCTAACCCTCCTCTTTGTTAAAATTGA
>Dhingra_Pear_16_GATCAG_L001_R1_001_paired_trimmed_paired_merged_contig_125377 ---NA---
ACGTGAGTGGTTTAAAAGTTTTGATGATGGGATTAATGATGAAGGAGTTGAAGGAGTTGTCCCTTTCTGTTAGGTCGTGTTTATTTTGCCATAATCCAGTCCAGGAATGGGAAAGTAATTCCTATTTTACCAATATTAGATGTTTGGCACGTTGTCTGGCTTGCAATTTACCGGTCAATTTTAACAAAGAGGAGGGTTAGGATTCCAGTTAAGAGCGTATTTCCATTCCTTACCACACATGGAATGTAAATTTACACA
>Dhingra_Pear_16_GATCAG_L001_R1_001_paired_trimmed_paired_merged_contig_125378 ---NA---
GAAATTGTTACAAAGGAATAAGGGAGAAATTCATTTTACTTAAAGGGAAGTATAAAGAGGAAGCAGATTATATACAACATGATCCATACGATCCATCCAAACCCTTCAACATAGAAGCTAACTATTTCCATGACCTAACTACTCCGCCAGTCGGTTGTTCCATGCAAATTGGGGCACTTGAAAAAACCCAATATGAAATTTACATTTTTTTTTGGGGGGTAAATTACATTTTACCTCTTAGGTTTAGGGTCAATTTCAATTTTATACATCTTTAAAACATT
>Dhingra_Pear_16_GATCAG_L001_R1_001_paired_trimmed_paired_merged_contig_125379 ---NA---
TGCATAATAAAACCTTAAACAAAACCCAACCCGGTTCAGTAAATGAACAAACTATCATCTAAAGGGATACAATTTTTGTGATCAAATGAGACATCACATAGCTACGTGCAAATTGCAATCATAAGAGAAATGGGGATCTCAATAACAATGAAATTTCGAGCTCCAATTATTGAAATCCAATGAACAAATACACTAATCTCTGTAATCGAATATAATA
>Dhingra_Pear_16_GATCAG_L001_R1_001_paired_trimmed_paired_merged_contig_125380 ---NA---
TTAGTATAATCAAACTCCGAAAATGTCTGTCGTATTTCCTCTACTTGGATTCCTAAGCATTGCTCTCAGTTACTAATACATGGATCCACCAACATGGCGAAATCCATTTTCACAATATAAGACATTACTAAATGCATGACATGAACTTAATCCTAGTCAAAGTACTTGGAATACTAATTTAACAGCCCCCAATTCATATGCCATTTTGGTTGATCTAATATAGCTTCATCATTACCAATACGTTTGAATGGAAATAATTCTGGACTATAAGTGATTATGTGTTTCAATAGGCGTAAGTGCACCAATAC
>Dhingra_Pear_16_GATCAG_L001_R1_001_paired_trimmed_paired_merged_contig_125381 ---NA---
CGTGGCCGGTTCTCTGGGAAGAAGCCTGGAGAGTGGAGAAGACCCAGAGATCAGAAGAACCAGTGTCGAAGTCGAGGTTCAAGGTGGTGCCACCGACAGAGACGGGGCAGAGGTACTCAGAGTCACCGTTGTAAGAGTTGGCAGTGACGGAACCACTCTGCTGAGCAGCGGCGGCAGCAGCCTGAACGACAGTGGGGGGAGTACCGTTGTACTTGTGGATGGCCTTGGAAAGAGCGAG
>Dhingra_Pear_16_GATCAG_L001_R1_001_paired_trimmed_paired_merged_contig_125382 ---NA---
CCAAGAGTGCAAAAGAAGTAATTAAAAATGTGAACAAATTAAAAGCAAAACGAAAACTTACTTAAACTAAAAATAAGTGAGTATGCAGAAGTGGTCAAACCCAAGTTACAAACATTCAGAGCATAGGTAATTTAAAGGTACAGTCAAACTATCTAAGTACTAAATACAGAACCAGAGAGAAGAACCCATCATAATTTAGCTGGAATGTTAGAACCGTTGGGTAATCCTCGTGTGCCACACAGAAGAACATCTATCTAGTACCAATTGCAACAAGATCAGTCAACT
>Dhingra_Pear_16_GATCAG_L001_R1_001_paired_trimmed_paired_merged_contig_125384 ---NA---
TATGGATACTGGGTGAACAGAATTTTCAGCTTTTACGATTGGAGTCATATATGCATTTGGGACATTGACTTAATAGAGCATTAACATATAAACAAATGACTTTTCCCTTGATTAGCAACCTAACAACACCAGAGAATATGAATTTTCCCCTCTTTCAATATATACCATGTTTCCTAAGAAATTGAATATGCCAAGGAAAGAACATGACACAAAAAAAAATTAAGCAAGGAGACTGACTTAAAAAGCCTCTAAAGTCTAAAACGAAGAT
>Dhingra_Pear_16_GATCAG_L001_R1_001_paired_trimmed_paired_merged_contig_125385 ---NA---
GCCCAGCTTGGACAGGAACACTCTGCAACACATCAGAAAACAAAAATCATTAGCAGAGTGCAAGAATTGTAACTCTCACCCTCTCAAACAAATGAACATACAATCTAAACCTATCAAGCACAATATGTCTTTTGACCAAGTATGCTGTATCTCAGTTTAGTCCGCTAGATTACCATTTAGTATATATTCATTTCTCTCCGGTTCTGACACAGATGCAGCAGATCGGAAGAGC
>Dhingra_Pear_16_GATCAG_L001_R1_001_paired_trimmed_paired_merged_contig_125388 ---NA---
CTTGCCGGAAACTACAAGAAAGTCGAATTTTAAATGATAATCTCACCTCTGCAACTAAAATGAAATAAACAGAAAATTACAAGCCATTTCATATCATTGAAAACCAATTAAGCAATGCTTTTGTGTATGCATATAGAAGCAGATGGTTAACAATTCATTACTGAAAGAAAATTTAAGGAACCATCAACTGCATTGGCTGACTGTCACCAGAGTTCGTCCAACATACCCATTGGGAATTATTGGTGTAGTTGACATAACAGAAAACTGGTGAAATAAGTGAGCATGTGATGTGAAAGTTTA
>Dhingra_Pear_16_GATCAG_L001_R1_001_paired_trimmed_paired_merged_contig_125389 ---NA---
CCTCAATTTCTCGTGCGGAAACGGGTGGGTTTGCTGTCTGCTTGGCAAGTTTAGCAGAGTTGGGATAAATTGGAAACGAAATGCAAATGCTTAAAAAGTTTCCATTTTTGGATTCTGGGTTCTGAGCAAACACAAAAATGCATTCACTGAAGTCTCTAATTTTCTATAAAGTTTTAATCTTTGGCATTTTTAGCCTGTTTTAATTTCTGGGTTTTCCTTTTTAGAACAATATGTTTGTTT
>Dhingra_Pear_16_GATCAG_L001_R1_001_paired_trimmed_paired_merged_contig_125390 ---NA---
GCTTTTTGTATTTCCATATGAGGTGTTTCTTGCTTTTTTACTGCTTTGGATTAGGGAGAAAGTTTAAAACTTTTGAAGATATTTGCATTTGGTGTTGATTGCATAACAAATAAATAAATAAAAATCTCCAAGCTTATTTTCTAAGATTGTGCTGGAGCCTTATGCTTCAAACTTCAGATTATGAAAACAATATCCCATCCCAAGCATGGTATTTGGCAACTTCCTTCAATTTCTGGATTTATTTCCAA
>Dhingra_Pear_16_GATCAG_L001_R1_001_paired_trimmed_paired_merged_contig_125391 ---NA---
CTTTCTATTTTTGTACAAAGGGAGGTATTTAATACGCCATAGAAGGCCGAAGGCCTTTGCTTTAACCTTCAAATCTTCAAATATGTTCATGTAGAGATCCATGTTCAACCTGAATAGAAAATCTTAATATCAACTTTGGTCTGATTTTTTGTTTCATTTTTCTTTCTATTTAATGGTAATTTTGCAGTTTTAATTGTTTTACAGAATAGTCAAATTGGTAAGGCTGGGTTGTATTTAGCATCACCAAAAACTTAAATGAATGTTGAAACTGGAGTGTTAAC
>Dhingra_Pear_16_GATCAG_L001_R1_001_paired_trimmed_paired_merged_contig_125392 ---NA---
TGTTTGTTCAATCTATGCGGCATCATTTGATTGGATATGTGATTTTTATACTTGCACCACGTCAGCCATAAGTATGACTTAATTTTGCACTTAAGTAAATTTAATGGTTATGTAACAAAATACATACAAATAAGCCAAAGTGGATTGAATATTGGATTTCATGGAATTAAGTGGCGATGTTTGAGTGTTAGGGGTCAACGTGTGATCTAAATCGAGTTTCAAGGAGTAAAGTGAAGATTTTTGAGTTTCAGGGAGCAAAATGAATTGAAATTGAGTTCTAGGGAGCAAAATGGCAACATCTGAGTTTTCAGGGGAGAGTGAGATCGAAATTGAGTTCTAAGAAGCATAGTTAAAATATAAGCTTATATATTATATTAGGATAAGGATCAGGGGACAACCATTTTGACACACATTTTTGTAGGACTACTCTATAACTTGTTTCAACGATCCGAACTGTTTATGTTTAAATTCATCACTCATAGATTATCCTTGCGAAAAAATTAGAATTAAGACGTTCATTTGTAGTGAAGAAAATGAATGAATACAAT
>Dhingra_Pear_16_GATCAG_L001_R1_001_paired_trimmed_paired_merged_contig_125394 ---NA---
ATGTCCTTTATTTGTACTCTTGAAGAGTAGCTAATGTTAATTGAGTTTTGAATTGATTTTTGTTCACTCCATTGTTCCCCTTCCTCGTCTGTATGATGAGGATGAAATGAGAATCAGTCTAATCATGTCCTACATGTTTAATTAACTTTTAAATGGATTCACACGCTCCTTACCCCTTTTCCCCGATATTTATAGTAGCTTTCGTTTGCTGACAGTAAAAGATAATTACCTAGCCGGACCGTCCTTAATAACGCATGTTGTGAATTGCATTGTGGTTATGTTGCTACAATTTCTGTTTACGAGATGTTCATTTCAGTGGGGAGTTTGTTTACTGAGAGTGATAATCTTGTCA
>Dhingra_Pear_16_GATCAG_L001_R1_001_paired_trimmed_paired_merged_contig_125395 ---NA---
GATATAGGTTTCAAGTTTTTCTGTACTTCGGAATTTTTTTTTTCACAATTCAACCACAGAGAAGTATAAGAGGTCTAACAAAATAAATCAGAAGATACAATATCATACTTCTGGCTCTCCCCAAAGCAGAGCGCGGGCATTTTTGCTAGTTCAAAACTAATTGACTGAATAGGAAAAGATAGTAAATTGGGATTGTATATGGTTTACTGGTTGCATAATGTGCTTGT
>Dhingra_Pear_16_GATCAG_L001_R1_001_paired_trimmed_paired_merged_contig_125397 ---NA---
TCTCCAAGATACAGAAAAAGATGAGCTCCTTGTGTTCGGGTCTCACGGGATCTCTCTTGTTTGTGTTTTGGGCAAAAGAAATTCTAGGGTTTGGACTTCTGGACGGCTTCATCCTTCCACACACAAAGTCTCACCCAAGGCCCCCAGCTGCATTCCGACCCTACTTGCCAGCTATGTCTAGACCGAACAGCCTGCACCACATGGCACTTGAATCACATAAGTTACTCTTTGGAAGTGACATGGCGATCAAACCTAAGAATCTCTTGGACGAATGTACTTGGACAATAAATTGGTTTAACGTATGCAAATTAAAAAATAATTAGCATGTAGTTATAGATCACAATCAAAATACAAAGTCCAA
>Dhingra_Pear_16_GATCAG_L001_R1_001_paired_trimmed_paired_merged_contig_125398 ---NA---
CCCAAGGAGTGTTCTGTCACCTCGGCAAAGAGGAGTGGGTGGTGCCGACATCGATCCAAGTCGGGGTTGTCAGTGCAAAGAGATAGAGGAAGGGGGAGAGAGGATGAGAAGTGCAGGAACAGACGCAAGAAGACAAAGGTGTTGGCAATCTCGGTGGGTTTGCAGGGGTCTGGCTAAGAACTTCTAGTGAGGCCATTTCCAACGAAGTTCACGTTCGAAAATAGCTCGAAAATCGTCTTCAATTAAAAGTTAGGTCAGAAGGTTATGGAATCTGAAAGGGTCTCATGAAATTGAAGAGGGTTGGAGG
>Dhingra_Pear_16_GATCAG_L001_R1_001_paired_trimmed_paired_merged_contig_12540 ---NA---
ATTTTCGGGAAGGGTAAAAACAAAACGAATCACAACATGTAACGGGCAAAACGACTGTTAGACGAATAATGCCGTCATACTCATACAGCATGGAGTAAAACTATCTGCTATATTAAGTGAAATTTAAGCAATAAAACAAGAGAAAAATGGTGTAGGACAAGCACAATTGCTCTCACAAAGTCAACAGTTCACAATTCAAATCTAAATACAGAGTTTAATACACGGTGCAGCTGCTGCATTCAAATTATCGTTCAGTCATCAACCGGAAGGGGAACAGTCCAGGTCAATTCTTCCTCCAGGACTCACCGTAGATGCCTGGCACGACACTCTTGCCAAACTCCATTAAATATCGCGACACATTGAAAAACACGAACCACAGCAACACAACGACCAAAGTATTGAAGAGACAACGCTCCCACCAATCCAACATAAGAGCCCAAAGGAAGCTGGAGAACCCTAAACTAAATCTGACCAAGAATGATGGGATAATTAGTAAAAATCTTGAATCCTCATCAGTATTACTTCCCCAAAATGCATTTTTCCGGTTATTCATCAAGAACCATCGCATTGCACCATATGGCAGATGCTGATGACCAAAAACACAATTTTTTAGGATACTTATATATGACAGAATGGTAGCAAAAAGTAAAACAAGCTCAGAAATATGGTCAGTTCTTACTTCTTAGTACACATTGATATAAGAAACTGCCAAAGAAGAGGCACCTTTCCAAATCATAACAGCAAGAAGAAATTTCTTACAAGCTCAAGAAAAATGCCAAGGGCCACTTGATAACTAGTTCGTTCTTAGTTTTTAGTTTTCACTTTTTGTGCTTGAGATATGAGGGAAGTATACAAAAAAATGGAGGGAAGAAGAAGGGTGATGACAGAGAGGTGAAGAAATAAAGAAGGAATAAAACATAGTCTTGAAAGTGAACACAACTTGAAATGATTTTGGTTTTTAGTTTGATTTTGTGTGTCTTTCCTTATATTGTTCCACATCCCTCATTTCTCCCATGTATTTC
>Dhingra_Pear_16_GATCAG_L001_R1_001_paired_trimmed_paired_merged_contig_125400 ---NA---
CTCTTCCGATCTCTCCAAGTAATTACTAGACTTACATTAGGATATAAGGAATGATAACATAAACCAAACGAAGATTAGACATCAAATTGTTAAGCAGAAAACGAGTCCAATTACATAAAATGCAGGATTCGATAATACTTGGCCAAATTTAAAATGAATGCAATCCATATGGAATGAATGGATCTTACAAAGATCAGATTTCATAAAGTTTTCTAAACAGCTAGGTCTACCTCTT
>Dhingra_Pear_16_GATCAG_L001_R1_001_paired_trimmed_paired_merged_contig_125402 ---NA---
TTTTAGTCGACGCAAATCTTGGCTTCAGAATTCAGATCATTTGGAATAAAAAATGTAGAGCTATGTCTTTAGAGTTTAAAGGATATCGAAATTCAGAAAACAAAATGGAAGGTAGAGTCGTAAGAACAGAAGCATAGTAGTAAAAGTTCACTGAAATGAATAGCGAATGGAAAACTACCACAGGGAACCAATAGTAAAAGCATATGCTGCATTTTGCAAACTTCACCGTCGAGAATTGAAAGGGGAGATAATTTTCTTTTTCAAGAGAAAACTATTCAAAATGTGGTGTTACATTGCCCATATAATCAGTGCATGGACTTACTTGATGAGTTCGGCCAGTGACTG
>Dhingra_Pear_16_GATCAG_L001_R1_001_paired_trimmed_paired_merged_contig_125403 ---NA---
AGCCACAAACCATTTGAGCTATTTCTACATCACAATCACACACCATGTGAGAAAACCTTGCACTATTTATTAATCCCGCAATGAAATGAAAGGCTTTAAAGAATATTCTTCCAAATCCCCCTCCCCTCCAATCCCTTCTTATTTGAAGGGTCACAATTAAATCACGTCAACGTCCGGACGGGAGGGGATTTGGAGGGAAGGAATCCAGTTCCATTGAAATTTATGCATTGTAACCCAAATTATTCACTTTCCATTCCTACAATAGAAACTTTTGCGACAAAGCAAGTG
>Dhingra_Pear_16_GATCAG_L001_R1_001_paired_trimmed_paired_merged_contig_125404 ---NA---
GCCGCACAGCCATCACCGCCTTCGGGTGAGTCAGTCAGCCTCTTTCCGTTTTAGATTCGTATCAATTGGGTTTTTCTTCTTCTTGGAAAAGGGAAAAGGTTTATGGATTCTTCGTTGTATTGTATATGATTATGATTAGCATTTAGCAACCGCAACTGGGTTGGGTTCACTTTTAATTTTAAAGGTTACCCAATTAGGCGCATATATGTGTAGCCAGGTTGGCTAGAGCGTATGTGCTTTCTTTATGCAACCGAGTTCGAATCCTTCCCCAATAGTTTAGATTTAAGGTAGAATATCGCTTGTATCGACCAAAAAAAGTTACCCACTTGCTTTGTCGCAAAAGTTTCT
>Dhingra_Pear_16_GATCAG_L001_R1_001_paired_trimmed_paired_merged_contig_125405 ---NA---
CATCACGCATAAAATTTAACCTAAAAATGATTCAGGTTCAAACTTAAAGAAGACAGCATCTTGCATTTCCAAGTAGCGTTACTGTCACACACACTGAATAATTTCTCAACGTTATATTATTCCCAAGGACCAAAAAGTCATCACAACTAATTCTCAAATCGCTGTCACGTAAACCTTTTCCCTCAACTCAACCCTTCATTCACGTCTTTGATTGTGCAGTCTCTCATAACAA
>Dhingra_Pear_16_GATCAG_L001_R1_001_paired_trimmed_paired_merged_contig_125407 ---NA---
TTTTGAATGTCAAAATCTACTAAATTAGTTATGAATATTTTATTGGGCATAGATTAATAAATCACAATGCTAAACTGGTTAAAGGTATTTCCTTCTACATTCATGGTCGTGGATTTGTATAAGAAGCAAAATGTCTTATTTGTTAACTAGTTAGTCGGATTTCCATTTGGACCCTGCAAGTCTAAAACTTGATGGTCCAGCTCAGCCTAAACCCTTAGGTTCAGAGAAATGCGGATTTAGTTAAGTTTGGGCTTAGCAACTAAAAAATTTGAACTAGCAGGGAGGAATGCAACATGGGCCAAGGGTTTATTGTCCCCAAATTTCATATCTGATT
>Dhingra_Pear_16_GATCAG_L001_R1_001_paired_trimmed_paired_merged_contig_125408 ---NA---
ACAGATCGCAAGAGCAGCTTGATGTAAGTTGCTTTGCCATCATTTACCTAAACCCGAACTTAGTGGCCATATAATCGTCTAACTTTAACTTGTGAGGATGTGAAAGGCAAAGTCATACATCGCAGGTTTAATAAACCTTGCAATGATTTCTAAGGAGGGTGACTTCTCATTTCTAATTGGTTTGGGGATAGAACCTCAACGTTCATACGGCCCATCTTCTAAACATTGTCGCTACTTTTTAAAATAGGTTCAAAAGAAGTTGCAAATGAGA
>Dhingra_Pear_16_GATCAG_L001_R1_001_paired_trimmed_paired_merged_contig_125409 ---NA---
TGAAACTAAAGAAAAACACCCCAAACCGCTTACTGGTGGAAAGCACATGCTCCTAAAGATCAAGTACTTTACAAACCCCCCATATCATTGTTTTTTGTCCTAACAAACCCACCCCTCAAAAAAGTGATTCTACAACCCTAGAACATCAAATTAATGCAATTTGTGTGTGCATATATCTGGTGCCAATAATTTTAATCCTAGATATACAGATAAGAAACAAAGGCAAAAGGGAGATTGTGGAAAACAAAGAACATACAAATACCTGGCGGTCTGCGAAAATCGCCGGAAGGCCAACGATTGAAG
>Dhingra_Pear_16_GATCAG_L001_R1_001_paired_trimmed_paired_merged_contig_125411 ---NA---
ATCCAGTGTTAGTTAGAAACATAGATAAGGGTGAAAAATCTGTGGTATTGTTTGTTACATATGCTTTCAAAACTGGAAAATAAAGGATGAAATAGAACAAAATTTCTGACCACCAAAATTTGAGACACCAAAACTGGATTTACAAACTATTTAATTGTAATTCAGACCTACCTTGGCTCTTTATCCTAGTATCCTTTGGTAGAGCTTCATGTTCTTTTTCCGTTTACACATAACTAATCATCTCTAAAATCGATCATTTTATACTTGAATTACATTAATACCTCTAGATTAGGCCATTGATTCA
>Dhingra_Pear_16_GATCAG_L001_R1_001_paired_trimmed_paired_merged_contig_125412 ---NA---
AGTCCTACAAATATTGAAGAGAGAAAGTGATTAGTAACTGAGAAATCTAACATTTTGATCATTGCCTAGAACAATACATACATAAGAATTAGCTCATAAAAAAATGACAAACCCCTTTAATTTCTTTTCAAAACGCAAATGTAAAGGAGTCAATCCTGATTTATTGACCATCTTATCACTGTTAAACAATCAGTAAGTTTGATTCCAAATAACAAGTAAAAGAAATAATTTGATGCAGGAGAGGTTAGAAAACCAGCCTATTAAAGCATACATGGTGGGCTAAGGTATGTTTTGTTGCATTCTAACTATTGGCATTGTAAGTGGAAAAGTTTAGGTAGGCTCTGAAAGTGAAAGATTTGTTTTAAAAGGATAATTAAAGGACTGGTTTCAAGAGATTTGGTTGCATGACATTTGACAGCAACAAATTGGGTCGCGTCTGGAATTTGGAGAGCCAATTACTGTCTCAGGATATGGGACAAATCTGGG
>Dhingra_Pear_16_GATCAG_L001_R1_001_paired_trimmed_paired_merged_contig_125414 ---NA---
ATCACAGACAACAGTGACAATGTACGTTCAACTTCTAACTCAAGTGTGCAATGAAACACATTAGGTAAAATTTTCCTTATTTCATCATAGGAACACAAACAGAATAAAATAAAAATACTAAAGAAATTTGGTTTTCAATATGAATCTAAGCCCTGGAAAGATAAACCTGCAAACCAATTCTGCAACATTCGATCACATATCAGTTCTAAATTTAGCTTTTCTAGTACTTGATAAACTACTTGGAACCTTGATAGAAGGTCAGCGTACAGAGTTACAAGCAA
>Dhingra_Pear_16_GATCAG_L001_R1_001_paired_trimmed_paired_merged_contig_125415 ---NA---
AGCTCTCAAATATTAAGTTACAATAGGGCGGATGTACATCCGGAGTCTGTAAAATATACATACGAAGGTCTTCCGAGAACCTTTCGAATGTTACCTTCAAATATTTAGTGTTTGATGTACGGCCTCAATGGATGAACTAAAATTTTGTATGCACGCATCTCGCTCTGCTTCTATATGTATCCCGTATTTTATGGTTTTTCTATTAGATTTTGCGTGACGATGGTGCCAAACAGTGTCGTACGTACGGACTGTTGTCATTTATGAAATTGCAATTAAAACCCGTGTGT
>Dhingra_Pear_16_GATCAG_L001_R1_001_paired_trimmed_paired_merged_contig_125417 ---NA---
TTCAAAGCTAGCGAAGCCCCATCCTGTGAAACAGCACAGTTTAAGCAGATTTATGTCCTCTGTTATGGAACAAGCATAAAAGACAAACTTTTTCGGGTAATCTTCGAAAACCATAGGGCCCTCAAAACTATTAGCCTTACAGAGTAGAGTGACCGAGAAAGTTCTTAAATTTGCCTACAGTAAATGAGGTGAGCTTAAAATTGGCCTATTATAGTAGCTCCAATTACACTAACTCAATACCTAATTATTCGCAAATTCATAGCTTGCACTATCCACTAAACCAATTTGTTATCCACTTAAGTGAAAATTTTGAATTTCTCGGGAACCAAACAGAAAATAGGAAAAAGAGA
>Dhingra_Pear_16_GATCAG_L001_R1_001_paired_trimmed_paired_merged_contig_125418 ---NA---
TTTCAGTTCATACAGCTATGTATGCCGATTTTACCACAATTAAACTTAATATGCATAAATCGGAGTATAACTTATACCAAGTTCAGTCAAAAGTTATTCAGAAATTTCGTACAAAGGCTTTTTGCGGCCTACAAAATAGTTCCCTAACTAAGCTAAATTAAAGTCGTATAATTTGATGATTTGATCCCCAAAGTTCCGTTTGGTTCCCAAGAAACGGGAAACGAAGGACTTCACAAGTGCTTCAGGTATTCCTCCTTTCTGAAACCAAACAGAACCATGAAACAAATGAGTAAGAGAAACTGAAAATATGGTACCTGCTTTGAACTTGGACGTCAGACA
>Dhingra_Pear_16_GATCAG_L001_R1_001_paired_trimmed_paired_merged_contig_125420 ---NA---
TCTACCCCCCATAGAGGCAGATTTTGACTCAGACGGTATATAGGCGTTGGTAGATTGCACAGCATGAGAATTATTTGAAATTCATAAGATACTTACAAGCCATGCAGGCATTGACTCTTGGGATGTGATGTCCAGTTACAATCTAATTAGCATAGTGAAAGATTTATTCTATTTCTACTTCAATGAAACAGGAAATTGAGTATTTGTGTGACATGGCAATCGAAACCTTCAGCTATTTAAACCTGATGATATCTGTATTTTCTTTACCAAATGACCTAAAGTAAAAAATTTGTATCTCGTAAATAATTTAATTGCACATTTGATTTATGGCTTTTCCATGGGTGAAAATGCTTTCTTCTCGCCAACTTGTTACCTAATTGTTCTTTTTTCCTGAGATTAAAAGGAAACATTGTTTTGGTGTTCTCATCCAATTCCAATACCAGTTCGCATGTTTGGTATTCAACCCATTGC
>Dhingra_Pear_16_GATCAG_L001_R1_001_paired_trimmed_paired_merged_contig_125421 ---NA---
CTATACCAGAACCAATTGCTCCAGGTAGATGTAGCATTTTGTTATTACATTATTAGTTCTCAGATGCTGGTTATATGCAGTATGTTGTTTATTTATTTATTTATTTTCAAAATACAACACCTAATTCATCTCTCCGGAGGGTATTGGGACTAAATCCACCTGTAGTCCAGCCAATCACACCGAATATAGCACCACCTACATTACCTG
>Dhingra_Pear_16_GATCAG_L001_R1_001_paired_trimmed_paired_merged_contig_125422 ---NA---
AAAACTACACAGAAACATTCTCAGAAACTGCTTTGTGATGTCTGTGTTCAACTCACAGAGTTTAACATTTCCTTTGATAGAGCGGTTTAGTAACACTCTCTTTGTAGAATTTGGAAGTGTATACTAAGAGCGCTTTGAGGCCTATGGTAGAAAAGGAAATATCTTTCCATAAAAGCTAGACAGAAGCAATCTCAGAAACTCCTTTGTGATGTCTGCATTCAACTCACCGAGTGGAACATTCCTCTTGATAGAGCAGTTTGGAAACACTCTTTCTGTAGAATCAGCTTGTTTGTATTTGGACCTCCTTGAGGCCTTCGTTGGAAACGGGTTTTCATCTTATAAACCCAGACAGAAGAATTCTCAGAGTCTTCTTTGTGATGTGTGCTTTCAACTCACCGAGATAAAGATTTCTCTTGATAGAGCAATTTGGAAACACTCTTTTTGTAGAATTTGCAAGGGTACATTGAGAGCGCTTTCAGGCCTATGGTAGAAAAGGGAATATCTTTCCATAAAAGCTAGACAGAAGCAATCTCAGAAACTACTTTGTGATGTGTGCATTCAACTCACAGAGTGGAACATTCCTCTTGATAGAGCAGTGT
>Dhingra_Pear_16_GATCAG_L001_R1_001_paired_trimmed_paired_merged_contig_125423 ---NA---
GTGAATACTAATCACTGCAGATATACATATTAATTAAATAGGATAAATAAATATTAGTGAAGAAGAACCAATGATTAAGTTACCCTAAAACATAGTACAAAAAAAATAAAAAACTTAAACACTTCCTCCAGAAAGAACCAAATAAAAATGGTAATACTAGAGACGCAAGTCCTTCATTGGCCAGGAAAGGTTACACATGAAATTAACAATATGACTCATAAAATGAAATGAAAGTAACAAATGGTGATCTTTTAAGTTTACTTTCTCTTATCGGCTCAAACAAATTGTCTTTTCATTTTCTATATTGACACTTAAAAAATTCATATTTTAATAAATGGAGGAACCTGCTTACTGCATTCACTTTTTTTTTCTACACTTCAGGCAAGACGAACAACTTAACAATAGATTAGATGCTGAAACCACAATTTCTGAAGTGTAAATAAATTAGTTGTACAGATGAAAACTGTACCTTTGTTAACTTTGCAGGCAGACAA
>Dhingra_Pear_16_GATCAG_L001_R1_001_paired_trimmed_paired_merged_contig_125424 ---NA---
GACTATCCATGTCCCAATTAGGATTGTTGCACTTTTGACAATATGCATAGTGTTGTACCAAAATATCAATCGTTTATTTCTTTTTTACATGAGAAATTACTTTTATGCAGATCTGTTGCTGAGATCAATAGTTGACAAGTAAAGTAACATATTTTGTATTGGAATGCTATCTCTCATTCACGTACTTGGCTTGCTCTTTCTCGTTTATGTTGTCTTTATCACTAAGGAATAAAAAATAGATTAGATTTTCAAGAATTCCATATTCATTTTGTTGCAGGAAGCAAAACAAGCATTAGAACTGATGGCCAAAT
>Dhingra_Pear_16_GATCAG_L001_R1_001_paired_trimmed_paired_merged_contig_125425 ---NA---
TTTCACGTTAGTATTCGAAGTTTACAGTTGAGCAAAAACTGTACTGTTTACAAATTTCACTTCACATGACAAATATGTTTTCAAATCATATATATGCTATATATTAATTAGTACGCCGTCTATTAATTAGTATGCTATATATTAATTAGTTGTTCAATTGATGCCATAGCAGTAAACTGTATAAGTACTTGAGGAATAATTCTTTTCCTAAAAAAGCAGAGAGAGATAGAGAGAAATAAACCTGTGCCAAACTATTAATCGGAGC
>Dhingra_Pear_16_GATCAG_L001_R1_001_paired_trimmed_paired_merged_contig_125426 ---NA---
ATCCTTCTCCTTCTATCGCCTCCTGTTTATTTTATGAAGATAATTTATGAGACTAATTGACAATGACTAAACCCTCAATCCACCATCAGCTCAATCTCTGGAAGAAATTGGATAAACAATGTGGATTCGAACAAATATTTCGAGGACGAAGTTATAAATCGAATTGCATTTGGACAATCTGGAACACAAATTCATAAACAAAAAACAGAAGACAGAAAACAAAAGCAAAAAATTAATGGAATTGAAAGGAACATACATGGTAGACAACAAGCGAGATGGTCCAGTTGGGTCGTAGTTGATGAGT
>Dhingra_Pear_16_GATCAG_L001_R1_001_paired_trimmed_paired_merged_contig_125427 ---NA---
ACGATACGTCTATTGGTTCTTGTTGAGCTGCCAGACAGCAACACCGAAGGGGAGGAAGAAGCCGGTGGCCATGAAGCCCCAGAATCTGATGGCGAAGAACTTGGTCAGAGGGTTGAAGGGCAAGTTGCTGCGAGGGCCCTCGGGGTAGTGGTAGGGGCTGGCAAGTTGCATGCGGGTCGAGGAGAAGGTACGACGGGCGACGATCTGGTTGGCCACGGTGGGCATGCGCATGGCGGATCTGGA
>Dhingra_Pear_16_GATCAG_L001_R1_001_paired_trimmed_paired_merged_contig_125428 ---NA---
AAGATTCACGCAACACCAACCGAAAATGTATTTCAAATAATGTAATAGCTACCATGACATTGAGGAATAAAGTGACCTCAAAAAAGATGTGGATACCAATACCCATGCTGTATATATTCTGCAATTAATCTCATTTACTAGTACAGATGCCAACATAGATGGGGTTCACCATATTACGGTATCCTAGATACAGACCTGAGGAAAAACGCCAGTTGTTTG
>Dhingra_Pear_16_GATCAG_L001_R1_001_paired_trimmed_paired_merged_contig_125429 ---NA---
AACTACAACTTGGTATATTTGTCGCTACAAATTAATTAATTTCAGATTTAAAAAACAGAAATACAAACAATTAATTTAAGTTATTACGTGAATCTAATATAGGTTTAGATTAATAAATAAAAGCAATATTCCATGTTATGTCAACTAAGTCTTCTTTTTCTTTCATTTGGCCATTAACTGATTGTCCTTGCTATTAGGTTAGCTCAAATAATGTTGCTTTCGAATTTAGTTTTCAGTGTTTGGTTCCTTTTCTCGTACGATGTTCTTTAGTCTATGTTTGCGTGAGGGAGTTCCAAATCCCTAGTGATTTGGGGACCAGTTAGTAAGGAATGGTGCACAAAATGTTAGATAAAACGGGATTAGAAATGCATACTATTGCAAAGGCATGTAAGAGGAGGTTTGTCCGAACTAAAATCCCTTAAACATGCCTTTGCAATCTTATCTAACATTTTGTGGGTCCATTCCTTACTAGCTTGGAAGTCCATCACACAAACATAGCCTTAATGTTTTTTGTTGTCTTCATTG
>Dhingra_Pear_16_GATCAG_L001_R1_001_paired_trimmed_paired_merged_contig_125433 ---NA---
GATTCGTAACACCCCCCCAGTTTTTATGAACATGGGAACAAATATGAACTTATAACTTCATCACCACCATCACAACATGCTAATCAGTTCTCCGCAATATACGTATGGCTAGAATGAAGTAATCTAGGAAAAGTGTTTTGTTAGTCTAAACACAAATTCATAAATGAGATTGCACAAACTCCATGTTTAGATAAACAGTCTAACGAAAAACCATAGAACATAATAAAACATCTAAAAGATTATTTCCAGGTAAGATGAGGATTCG
>Dhingra_Pear_16_GATCAG_L001_R1_001_paired_trimmed_paired_merged_contig_125435 ---NA---
ACTGCAACCTCTCCTTGTCTTACCCTCTATAGCCATGGCAAAGCTTCTCCGATCTAGCTTTCCCTACAAAATCTTTTTCACTCCAAGTCCATGCATAATTTGCTCTCCCTCAAAAACCCATGTCGCATACAAAATAACTCATTTTTATAGCATACATATGCATAGTATTCATATTCAAGGAGGGTAGGATGTTGGGTTAGCATTAGATTAGGTTA
>Dhingra_Pear_16_GATCAG_L001_R1_001_paired_trimmed_paired_merged_contig_125436 ---NA---
AGAATATGAAAATTAGACTCTACTTAGCCCTGAATTTCGGACATATCAAATTTAACCTCAAATATATTTGACAGAGGCAAAAGCTTCGACATTCAAGGCAGATAAGTATACATATGTTCAGCTCATCTGACCGAGGATTAATTAAAAACTGCTATGCAATGAAATACCATTGTTGGTAATGACGAACAATATGATGAAGAAGGGAGGAAAAGAAAGGTAACTTCAGGGTATCAAGAACTGCAGAGATTGAAGATTTGTATTTGCAGCAGTTAAACAAGATTACTGGTTGCCTAATTTACACCAATTTATGGTTGCGCAAGATAAATCCAAGTTGGAAGTCCTTTAAGATTACTTTTCGTAATTGTAGGAAAGCTAAGTATTGTAATATCTTATATTTAGATGTTGTTGAGATCTTAGATTTGAAGCTTGGCGACATATAAAGACTCCTCAACACATATTGGTAAATCATACATAAAGACTT
>Dhingra_Pear_16_GATCAG_L001_R1_001_paired_trimmed_paired_merged_contig_125437 ---NA---
ATAGTCTAATTGCTAATTAATATTTAGGCCACTTTCTTCCTTCCTCTGTTTTCTACCTTTTACCCTTAGAGAATCATATATAAAAGGTTTTAGCGTAGGATAATGTTTTTTCCTATCCAAGCTCTACCGGATATAGAACCCCTATTCTTCATGTTTCCACTAGAAAATGAGATTAAACAGAAAGTTTGTGTGTTGAGTTTACTAAGGTTTTAGGATGCTTGTATAGCAACTCTTCTTTCCATGGGACTTTAAACTATTCTGTTATGATAAGATAATTGATAAAGCTGTAGCAGAATGATATAACAATATCACGCAG
>Dhingra_Pear_16_GATCAG_L001_R1_001_paired_trimmed_paired_merged_contig_125438 ---NA---
TAAAATAACATTGTAAAAAAAATTTAAAACTCAAATATAGAAGCTGTGAGTTTTTTGGAAATAAGTTAGCTTTGTTCGGAGAGCGTAGTTATTAACAGCACTCATTAAAGGACTTAGGGAGGGATGAGGGTTGACTCTTAGGAAAACCTAACGAAAACACCAACCATACCAACCAAAGTAACTGATGTCTGAAGAATGGTTTGGAAAATTGAAAACGCAACAAAGAAAGAAAACAATTGACAAAAAAACATATAAAATGGCTAACAACACTGGACTTAGGAACACCTGGTTAAAGCAAAATCACAGATGACATCAATGCACCTTTGAACAATAATAGAATGGTTGAGACTAAATTAAAACCAACAAAAACAAAGAAACCAATGAACTCATGAAGTATCAAAGGATCACAGAGATAACCGAGAATGAGAAACAAAGCAGAGAGCAAACGAATGACATAAGCTGATAAAACCAAACAATCGATTGAAAAATGATAAATCTGCATTAACTCAAATGGAAAGCACGGGTAAACAATGCATCGAAGTTCAGGTGACATACCAAAGCCTTGATTCAAATGC
>Dhingra_Pear_16_GATCAG_L001_R1_001_paired_trimmed_paired_merged_contig_125439 ---NA---
CTTAGAGAATGTTACCAAAAGAAAATTTGGTACACTTTTTCAAAGGCATCCTTCTTCTCAAAGGAAAGACGATGGCATTACATAAAAATCTTTGCACACTTTGATTTTTCTTTTCTTACACTAGGCCTAAGCTTGTCTTATCACATTGAAAATTCTGATTAAAGAGCTTATGAAAATTGATTGTCTACCCCAACCGCTCCATGCTCAGAAGTGGGGGACGTACCATGTTTCAGTAAAGGTTCCAATTGCACAAACCATAACCAGCTACAGCTTAGCATTGCTCCAGTAAATGTGCA
>Dhingra_Pear_16_GATCAG_L001_R1_001_paired_trimmed_paired_merged_contig_125440 ---NA---
CAGAGTCCATAAAACGTTAAACTTTGAAAGAATATTCTTGGCATTTTTCAACGACAATAGTGCTAAGTGGCTTAAGATACAGGCCAACCAGCATCCCATAAGGTAGACAAATTTTCTTTCCATTATTAGTCATTGTCAAAATAGACACAAAGCAACTTTATCATGAGAAAAGGAAATAAAAAAGAACGAAAAATTAAGGCCACCTAGTCTTCTAGGTTAGGGAGACGGTGTGCTATTCATACACATTTATTTTACTTCTAACACGTCTCTTATTAATTTTTATTTTTTAATATTTTTCAATTCATCTGATCTGACGTTTGAAAATTAATACCGTATGTGACAAGTAAAAAAATGTAT
>Dhingra_Pear_16_GATCAG_L001_R1_001_paired_trimmed_paired_merged_contig_125441 ---NA---
TCACTTTTGGGCCTAAAGTTTAATATCTGAGAGATCTCTATTGTCTAGCCTGATGTTTAGGGCCGTAGAGAAGAAAATTTGGAAAATAAACAAAATTGTGAAGAAACTGAAATTAAATTATAACGGGACAGTTAAGTTCGGCATATTTCTTATCACTGGATACGTTTGTTTTGGCTTTGTTAATCTTCAACAAATACTATCCTCTTCCCTGATTATGTTAGATGCATGTGTAGTGGCATTGGTG
>Dhingra_Pear_16_GATCAG_L001_R1_001_paired_trimmed_paired_merged_contig_125442 ---NA---
CAATATCCCTTGAGTTTTATAAGTTAACCAATCCATTTCAATCCTAAGAACCAAACGAGCGCAATAGTGCTTTGCATTACTATAGTTATACAACTAAGGATAGGAAATCTATATGATGAGGACTATATTAGATTTTGCCTTGAAATGTTGTAATCAATGAATAGCTAATTAAGATGTATTATACAGCATGATGAATTTCCATTGCATGAAAAACAAAAATGAATAATGGTCAAATAGCTGAGAATGCAGCAGTAGTTTGGTATTACGTACCTTCCTTCTCAGTCC
>Dhingra_Pear_16_GATCAG_L001_R1_001_paired_trimmed_paired_merged_contig_125443 ---NA---
CTAACTCAGTAAGTTTTTAAATTTTCATCTCCACTTTTTGTTCTTGCTAAATGTCATATTCATTCATGTTGTATTTCAATTTAAGCATTGTGGCTTATGTTTGTTGTGAATTAAAACCAAAACTAACCAAATTTGCATTTTCATTTGATAACTATTTAATTTTTTATTTTTAATTTTCACGTTTTGTGCTGAACATATGAGAAAAGTAGGGATAAAAAAGGG
>Dhingra_Pear_16_GATCAG_L001_R1_001_paired_trimmed_paired_merged_contig_125444 ---NA---
AGGCTGCGCGGTGGGTCTTTACATTTTTATCACCAATGACTGGAATCCTACTTCCCACGTGGCAAATCGATTCGGCACATTAAATTACGTGGCCAACACACTAACAAACTCCCAAGTGGGCTTCTCCACGTGACCCAGTCTCCCTTCCTACCCTGTCAACCGTCCGATCAACATACTTCACACCATCAGCATAGGAATCCGAAACAAAAATGAAATCCAACGGTCATCATTATTCACACTCCCCAACCCCACTGTATCAACCCACGCGATTCCACCTCGCGTGGTACCCACCTCCTTTTTCTCAGA
>Dhingra_Pear_16_GATCAG_L001_R1_001_paired_trimmed_paired_merged_contig_125445 ---NA---
CGGTTCTGAAGAGATGAAGAAATCTTCTGGAGCAGATTCCTGAGAGAACAAGTATCCTTCTAAACCACTCCTTTTGTTTGATGGGTTTTGTATATTTATGGGTGATACATATTTTATTGAATTTCGCGGTGTATAGACTAATGCTTAGTATTAGATGATGCTAAAAGGGGTCCTTATGTTCTAAATCTTTAGCTTGCTCTACCTTGAATTCGTTTCGAGTTCTTTTATATGAGATTATCCCTTATGAAGAAGAGAACTAAATAGGGTGATTCTTATATTTGTTAAGATTTGTTCCCCAAAATCATGCAATAAGAGTACCACAGATCAAACTCCCAAACATTTCTTGGAGGACATATA
>Dhingra_Pear_16_GATCAG_L001_R1_001_paired_trimmed_paired_merged_contig_125446 ---NA---
CAATTCTGACAACCGGCGTTCATACCTGCAGAGTGCAGACCCAAGATTGAGTCAATTAGCGTTATTCTTATGGCCTGTTTGGAAATGCTTCACTGGAATGTACTTCAGCTTATAAGCACTTTTACAGGAACGACTTCTATTAGAAGCACGTCAAAGTTTTATAAAAATCCGAGTGTTTCCTGAAAAAAAGCACTTGAAGCACTTTCAGAACGTTCCCAAAAGCGCTTTTGGATATCTAAAAACGCTTTTAGCTATTCTAAAAGCACTT
>Dhingra_Pear_16_GATCAG_L001_R1_001_paired_trimmed_paired_merged_contig_125447 ---NA---
GTCGTTAAAATTGAGAATACATATTAAGGTGCAGATTAGTCATTTTGCAAACATATTCACATCTTCAAATGACCAACACTGTATTTGGAATTTGCATGAATCAAGGTAGATAATTATTTATAATCAGAAAAACATATGGATTGAAAACACAGAGAAAATCAAGACAGCACAATAGGCGGAAAATCAGCTAGAGTTTCCTCTAAACCATGTATATAAACCGTAGTCTATATGCTTCGAGTTAGTCATCCCTATACATCAGCGGACCACCTTAACCCGCGCATTCAGATTTTAAGCAGCGTTGAATTTTATTCAATTATATGAACAACATAAAAGCAAGCTGAACGGCCACAACATGCTCCTGAAATTGTCAAATTTAGATTATGAACTGTCCAGGAATTGCAACCAGAATTGATTTTTATTCTTCATTTTCCTTTCTAATGCATTTCTCAATACACTTCTGGAACAAACAAAAAAAGGCATACACTAAAATGCCGTCAAAATAATTCACATAAAAAACCATTAAGATCCGAAGAAGATAAGACCAAAATCTAAAACAAACCAAGGCTTTGCATAGTACCTCTAGTTTGCCAGTAGGAACAA
>Dhingra_Pear_16_GATCAG_L001_R1_001_paired_trimmed_paired_merged_contig_125448 ---NA---
TATTTTTAGAAGAAAAATATTTATATACTATAAAATGTGCTATTAATTTCATATACTATAAAATGTTCTCATCCGATCTTGACTATCTTTCAGGATAATTTTCATTTAATGAACCAGCAACCAGCAAAGAATGCATGATTTATGCACAAAAGAGATGCAAACAAAAGGGAGATGCAACGATTTATATGATATTATCAACTCCGTCAAGAACAAAGCACAAAACAAGGAACATTTCAGCAAAAGAGGGCTTGTATGCAAATGATTAAACATCTTTCTCTAAAATCTCTATTCCCTTTTTCTTTGGATCCCCTTCTTTCCAACCAGTTCTTATTAGCAAAAGTCTACTTGTTTTCTCTCATCATGAATCTCCCAAGTTTGCACAATTCTGTTTTCCTTTTAATCTTTTAAATT
>Dhingra_Pear_16_GATCAG_L001_R1_001_paired_trimmed_paired_merged_contig_125451 ---NA---
GAGCCCAAAAGTGAACTGCAATACGACATTAGTTAACTTAATTACCACATATCACCATCCTTCACAACAAATAGCATTATACTAAATAATCCGTTTGTCATACACAAAACAAACAATTCAATAAGAAAAATCTTTGGGGTGCTTTTGCCTACCTCTTGAACAGGAGAAAAATTTCAAATGTGCTGAGAACTGGTACATCAAGTCATCCGTTTGTATTATGACACTTGGTGTAACGGCCTAGAGTTTGAATTCATTTTATCATTGGTTTAGAATATCACATTGTTCGAAAGCACCTTAATTTTTCAAAAATAATACAAATTTTCAGTGCACTTGATCAAAGAATAAGTGGAAACGATTCAAAAATTCAAACTTGAACATATTGGTCTAAAGAACAACTGCTTTTCCAAATTTCCAACTTCTAATTTGTAAGAAAATGCTCAAATTGTGTGTCTTTATCAAAAGGTAATTAACAATATACGATCAAAGAAAAAAAGGGTACGAGAACCAGCTCAGTCAATCCAACGCAGAAGATCTAAGTCTTGATAAACGGTAAAAATTAAAAAAAAAAAAAAAA
>Dhingra_Pear_16_GATCAG_L001_R1_001_paired_trimmed_paired_merged_contig_125452 ---NA---
AGCAATCTAATATACCAATTTGAAGTTCAAAACGAGAGGAAGAGAAATATACCAACATGGCTGGAATTGGCCAGAAAACAGCTTGAAGCCCTTGGATCGCTGGCTAGAAAACTGGGTTAATTTCTAGGGGTGTTTTCAGCATCCAAACGTCACCAAAATCCCTCAAAGTTATCCTAATCATACTACAAAATATGATCTACGAAGAATTTGGGGTTTTCGAGATCACCTTTGTCCTAAAAATGAAGTTTCGCCAGAGGAAACGATGAACAATGGCTAGAGCCACTGTGCAGCCACATCTTGAACCAGGGTGCACTGAACTGACTGGATGACAACAAATGTGATCTCTCTTCAAGGTTAATGGTCTGGTTTCGATGGTTTTGACGGAAGACAACGATG
>Dhingra_Pear_16_GATCAG_L001_R1_001_paired_trimmed_paired_merged_contig_125453 ---NA---
GGGGCGGGGCCCACACCCCACTCTTTCCTTCTCTCCCATGTCTCCTAATCTCCAGAAATCCTTTTTTTATTTTTATTTTTATCAAATCTCTACTCATTTGCCGCCACCTCATCTTTCATTCCCTCATTTCACTCTCTTTCATATCTCAGCTCTGTCTCCTTTCTTTCTCTGCAAGTGCAGAGAAAACAGACCATACCACCCTCGCCGTTCTAGTGAGCACCACCACTATGAACCTAGGCTAGTTAGAAACCGCGCCGACTGCCATGATTTCCTCTCC
>Dhingra_Pear_16_GATCAG_L001_R1_001_paired_trimmed_paired_merged_contig_125454 ---NA---
GAGGTCTAGACGTGCAAAAGATATCTGAGAACGAAAAGAGACCCCCCTCCCTCTCTTCTGATCAGGAAAACTGGGCTATAGCCAACGTTGGTGATGAATGGATGGAAATTACATGTACTTGAAAACCAAAATTAGTTAATTAAGGCATATACCAATCCTCGAATAAGTATGGAATTGCCAATGGTTGAGCTACTTTATATACTGTTGTAATCTCCTAGCTTAGGATTAGTCTAGGCTTCTAAAGAATTGGTGAATTGACTTGTCTCTTGATCACCA
>Dhingra_Pear_16_GATCAG_L001_R1_001_paired_trimmed_paired_merged_contig_125455 ---NA---
TCTCTTTTCTTCTCCCTTCCTTTCCTCTTCTGCCCATCTGTTTCCGGCCTAATTTTCTTCTTCCTCTTGCCTCTGATCTAACTGACATTAGTCCTCCATCCGAAATTTCCCAATTCTGACTTTCCTTTTTCTCTTCCCTCAGCTGTTTTTCCACATCCATGATTCTCTTCAACCCATTTTTACCTCTCCCCAATGGTTTCGGCCTCTGTCGATCCCACAATTTCCTAGATTTGTAATCGTTCTTTTTCATCGCGTTTCGCAGCTTTCTAGGAGGTGTGTAGA
>Dhingra_Pear_16_GATCAG_L001_R1_001_paired_trimmed_paired_merged_contig_125456 ---NA---
ATTCAAAATTCCACTTAAATAGACAAAAGTACCCTCAATTTATATGAATAACTAATTTGACTAAAAGCTATAATCTCTCACTAAAAATTTCTCCCTTTTATTTTCTTTTCTTTTCCATAAGATTAGAAAACGTGGTACAAGTCTATCTCGTCTAACTACAAAAATTATTGAAATGAACTAGAACATAGCCGAGAATTTATCAAATATAGC
>Dhingra_Pear_16_GATCAG_L001_R1_001_paired_trimmed_paired_merged_contig_125458 ---NA---
CCGCATTTGAGCCTGTAACATGATGGGAAAATGCATCAGTACCTGATTGAAATTTGTATAAATAAATCAAACAAAATAAGCCAAAGTTTGTAGTAGAACGCACAATAGAAAGAATAAAAATGTAACAAAAGCATCACATCAGTAGCAATAAAACTAGTGACACCAGTAAAATGTGTATGTGAAGCAGAAAAAAACCCTGATGGACTTGAGAATTAACACGAATATACAGAACTTTTACACCCCCGTCCTGAAAAATGTTTGAAGCTGCTGTGAACCTGTAAGGTAGACTCATCTTATAAAGGTATTGACTGGAAGCCTGATACATTACCAAAATCCTAATGCGAGAGATCAAAATATTTTCTTATATAAATTCTCTTTTCTACAAGTCTAATA
>Dhingra_Pear_16_GATCAG_L001_R1_001_paired_trimmed_paired_merged_contig_125460 ---NA---
GGGAATTTCCCTAACAATAAATCTGTAATCATAAGGGCAAGACATTTATTTGGGTGGTTAAATTGGTGAGGCGATGGTTAAGAATTCTCATGTTCTTTTTTTTTATTTCCTTGTGTATTGTAGTCAAAATATTTGAGCTTATCGATTGAGCCGCAGAATGTTTTGGCTGCTCTCTAAGGAATGGAATTGGATTGGTTTTGAATTTATCATATGAGCACACACACCTGATTAGTTTTGTACATACGGTGGTTAGTTTTCATTATACTAGGCTTTTGGATTCTTCCGTATATGAATGGGAATAATTCGATTTCCCTGTTTGTATCTGAATGTTGAAATGTGATTATTTTATTTGGCTTATCTTAGGTTAATTGACAAAGAGAAA
>Dhingra_Pear_16_GATCAG_L001_R1_001_paired_trimmed_paired_merged_contig_125462 ---NA---
CTCGGGTTCCCCCACGGGCCACCGCATGCATCGGCCATGACAACCCTCCACGCACGCCCGCGCACCCATCATGGAAATCAGAGAATCGATCCCGGGTCGGGTCAAATCCAAATCGGATCTAGGTTTTGGGTTACTGGGTTGGGCCTGGTTATTGGGTTGGGTTTGGTTGTTGGGTTGGGCCCAAATTTTGGTTGCGGGTCAGGTCGACCCAGTTTCAGGCCATAGGTTGGCCAGTTTTTGCAAAAATGGCCAGAAAGATAAACGGAGTCCGATTAGCTCCATGTCACAACTATAACAAGCATGCCATATATGGATTTGAAGCTACGAAGGAGGGGAATAGAAATATACCATTGGTGTTCTTAGTCGTGGCCA
>Dhingra_Pear_16_GATCAG_L001_R1_001_paired_trimmed_paired_merged_contig_125463 ---NA---
AATACTTAAAAGACTAGGAATCAATTTATTATGTGATATTAGAGGAGTATTTTTATTCACCATCATCAATTGATGGCGATGCTCACAGCCCTATTTATTACCGTTGAACAAGTTTAAATTTTGAGATCCGTGTAGCAGATAGATACAAAACTCAAAATTTAAACTAATCAAACAATAATAAGTAGAGTAGTGAGCATTATCACCATTTGAAAGTGGTGAACAAAAATACATCCATATTCCAGATATTGATATACATCTCATAAAATGAATCACAAAAAAGTAGAAACTCACATCT
>Dhingra_Pear_16_GATCAG_L001_R1_001_paired_trimmed_paired_merged_contig_125464 ---NA---
GCTCTTTTAATTTTCCCTGGATGATACTTGCTCGTTATTTGATCTAATTGATGAAGTAGCATATGTGATGTAATTGGTAGTTTGGGTTATCTGGTTTTCTGTTTGGGTTATGCTTGCTTGATGGGGATTGAATTCGAGTTCTCTCTCTCGACGTAGTTTTTCTAAAGTTTGAAACGTAAACAATAGCTGATACGAAATTCTGTGATGCTGCTATGAAACCGAATAGGGATTGTTTTCCCAAATTTATTGCTACTCCACCGTTAAGTGGTTCAATGGTTCAGCGAGATGGTTTGATACTTAAGACAAAGTAGGCACACAACCATTCAGTTAACTCTATCAGTGTCATTAACTAGGCTCTCAAGCTTAGTGGGATGATGACTTCAGTAGCAAGGATGAAATGAGTTGTGAGAAAATGTATATACTGTTGATTTGATTAAAGTACTTTTCTTTCTGTAACTTTTTTGAAGGATGAGTTAGAACAATGTCCAGGTTTATATTTCTTGTTATCTTGTATGCATTCTGAGGAAATGATGTTTACTGTCTGTGGTGCCTTGACTTTCTAATAAGCTTTGTCACATTGGTGTATATTTCA
>Dhingra_Pear_16_GATCAG_L001_R1_001_paired_trimmed_paired_merged_contig_125465 ---NA---
TTTTGTATATACTGTATAGTTGTAAGTTGTAGCCGTTCTCAATGAAATAAAGTAAAAACAATTCTATTCTCCACAAACCAAGTTCTTTCTTCTTTCTATAGGTCCAAGGGCACCAGTCTCTTCATAAGTAGTCTTTACATCCCCACATTCATTATCTTCATCATATGCAATACCTGTTCCGCCATCTTAAATTCTTAATGTTATCAACGTTGGCTATTAATTTAGGGTCCCCATCTTTTGGTGAATAGCGTTTGCGTCTGGCAAACACTCGTTAATAAAATACCTCTCCCCGTCCCACAATCTTAATGTTAACAGCATATGCATGTAATGCTAAGAGTCAAGCAAATGGAAAGTAATGTATCGAAGCTGTTGCTTCAAAAAGACTTATTTTGTGATAACCATATAACATTAGCGTACCATATATGAGTTTGGGGCTAGGTAGATATGGTAAAGACGTGCCTATGCAAAATACTACACAGGGTCCGTAAAAAGTACGTTATTGGGTGTTTTGCATTTTCAGGTGAAGAGCTCCGGATCTGCTA
>Dhingra_Pear_16_GATCAG_L001_R1_001_paired_trimmed_paired_merged_contig_125467 ---NA---
TGCTACAGATTAACTGATTAGCCCTCTGACATTTATCACCGCCACGGAGGTTTACAGAGTACACATCTCCTTGGAATCTTAAATTTGTTTATAATTCTATAGGCTCTTCTTTCCCCAGGTTCAATTACTAAGCCATTGTCCTAAGCAGTAGGTTCTTCAAAGTTACTTAACTCGACAGTTATGACAGATATATCACTACATAAGAAATTGTAAGTCAAGTCAGAAATGACATTCGCAATAATATTGATTTTCAAAAGGACAGAGTTTTGGTTCACCTGATGTCAACATGAGGAACATGGGCCAACTTGTCCCAATTC
>Dhingra_Pear_16_GATCAG_L001_R1_001_paired_trimmed_paired_merged_contig_125468 ---NA---
ATGTTTTATCTTTAATGAATTCCGACCTTCTCGACCCAAAAAAAGTTGTTTGCTAAGATAACTCTTTTGGGTCATCTGGATGGGGCTAGTGATTTACTAGGCCTATTTGGGTCATAGCAAGACTTTACTCTGGGCTAGCATTTTCAGGCCTCAGCCTAGTGCTATTTGCTAGTTTTGTCATTTGCTTGTTGGGCTGTGGTTTACCAATTACCAGCCGTCACAATCACTCTAAAAATCTCATTCTGCATTTCTCTTCTTTGAAAATACTAGATAGAACGAT
>Dhingra_Pear_16_GATCAG_L001_R1_001_paired_trimmed_paired_merged_contig_125470 ---NA---
GAACACTGGTGTCAGTTCTTACAGGTAAGTTACAGAATTTAGTATTTGTTGAAATTAGCTACACTCACTGGGCTTGCAATAATCATTTATATTATCCAATAGGAATCATTGCCAATTTTTGCAACTCCTTGAGCGTGATGAATGTTTAATATGAATGCATATCTCCAATGTGCACCACAATTTATGGCCAAGTAGTTCTGATGAATTTTTACAGTTTCTATGCAAAATGGAGGCTTCATGTTGTTACCTTTAGTATGATAACTATAAGATAAAAGAAGTAAAAAAAAAAAAAAAAAAA
>Dhingra_Pear_16_GATCAG_L001_R1_001_paired_trimmed_paired_merged_contig_125471 ---NA---
ACATAAGATTACTACATAATATTTATGTTGGATGTTCCTAATCTTTAAAGGCATAAAAAATAAATCATCTTGATATTATATCTAGCAGCTTCTTTCAGAAAGTAACTTTAAAGGCAACAATCTTGTCAAAAGGAGGGTAAAACTATTATGATTTCTTGGTTCTACAATACTTTCGATTGAGAGTTATATCTAATCGTATCTACAGAATTTATTTTTCTATTTATGTTTTAGAACAATGGACAATAAACCTCCATTCTCGTTATAACTAGTAGTTCCTACAATATGTACTAGATAACTAAC
>Dhingra_Pear_16_GATCAG_L001_R1_001_paired_trimmed_paired_merged_contig_125473 ---NA---
TCGATTTTTTTTATTATTTGAGAAAATCAGAGCAGTAGTTCCTAAACTTTAGTCTAATTTGAGGTTTAGTTTTTGAATTAAAAATCCGTGAGTATTGGTCAATGAACTTGTTATAATGTAAAAGAATTGTTTTTTTTTGCTAATTTCGTTAAAACTTTCATTCATTTTTCGTTCCCTTAAACCCTTTATTTGATGAAAGTAAGTTCTGACGGAGTTAGCCAAAAAGATCATTACTCCACATCATAATAAATTTAGAGATCAATACTCACGAACTTTTAGTTTATTGACCAAAAATCT
>Dhingra_Pear_16_GATCAG_L001_R1_001_paired_trimmed_paired_merged_contig_125477 ---NA---
AAAAAGAAATTTTTTTATTTTTTATTTTTAAATTACATAACAAGTATAGTATGTACATTGTATGTACTTACAAAGAATCACTTTTGCATATAATATAGCCATCAAGTACTCTGGGTAAACTAAATATGCAGCTTTATCTTCATAGCTCCTCAGAATATCCGTGTAGAGCTGCATATTTAGTTCTCAGAAGCCGTGAGGACAAAGCTGCATATTTAGTTTAACCAGAGACATAATAATGCGGACGTTATACTCAAAAGTGATTCTTTGTAAGTACATAGAATGTACATACCATACTTGTTATGTAA
>Dhingra_Pear_16_GATCAG_L001_R1_001_paired_trimmed_paired_merged_contig_12548 ---NA---
TGGTCCTCCCTTGATTTTTTGGGTCTGGTGTGGTCCTCGTTTGATTTATCTTCGCTATTTCTAGTGTTTAAACAATAAAAGTTGGTGATAATGGGGGAATTTATAATTTATGTTCCCTCTGAGTCTTTTAGTGGAGGGGATTAAATTTATATAATTCCAACCTGGGTTTTTCACTTTGCAACGAATCCTTTGACCCTCCTTGTATTGGAGGGAGAAGAATAATCGTAGTTCATTAGCGCTAAGTATCCTCAAAACTCAACCCAATTTCTTGGAATTTAATTCCTCTGATTTTTTTTTCCAGCAGATCAGAGCGGCAATGGAGTGGGAC
>Dhingra_Pear_16_GATCAG_L001_R1_001_paired_trimmed_paired_merged_contig_125481 ---NA---
AGTCCATTCCTCACTGGCGAAGGTTAATTTGTCTTTACATATCCATTATCCATAACCATATCTATTTTAGGCCGCACATGACATGAGTGCACAAACGCACGCGCGCGTACAATATAATTCCAATATTCCATCATTGCACTTACTCTGACTGTTCTTTAATGTTATTACACTTATACTTGCATGTCTGTCTCAGAAACATTAGGACGTTGTCGCAGA
>Dhingra_Pear_16_GATCAG_L001_R1_001_paired_trimmed_paired_merged_contig_125483 ---NA---
TTCGGGATCCCATACCGAACCACCACTAGTTAGCGCAAACTCCAGGCACTGATGACACAAGCCTGTGTAGATTACGAGGAGCCGTTGGGGGTAGCAGTGCAGAGATAAGAGACTTGGAGCAATTAGGTTACCCCTTTATTCTTCCTTGTATTATTTCTTTTGGGTCTTAAATTTTGAGTGCATAAGGGCATGTCTTAACCCTAGAGAGAGTTGTGTATTTTGAGAGTACAGATTTGTATATATTCTGTGAGGAGAGCCCATTATGATGTTTATTTTGAGGTATTGGTTGTAGTATTTTATTTCGTATCTTGTACGTATGTTAAGATGTCCCCTACGTCCCTATGTCACGTATGGATCCTGTATCC
>Dhingra_Pear_16_GATCAG_L001_R1_001_paired_trimmed_paired_merged_contig_125484 ---NA---
CACGGAGAACAGAAAGTTTGCTTTACCCAGGGAAATGTAGGACAATAAATTTAATCGTAAATCTTGTAGTCATATTTGTATGCATGGAGACTGAAAACTACTGCCCTGTAGCCTACATGATACTACTACACCTCTGCAACAGTGAGTCATTCAACTCTAGCTAAAACTAAATATCCAAAGTTCGGTAAGATTTCCAAAATTAAAAGATCACTGTATAATCTTTTACTATTACGTAATAGACATTGATATCAGTTTAACTCTAGCTACGAGGAAGATCAATTGCAACTATTATAGATGCTAAGGAGAACAGGTTTAAGTCTTACGGCAACAGCTGCAATTGGATT
>Dhingra_Pear_16_GATCAG_L001_R1_001_paired_trimmed_paired_merged_contig_125485 ---NA---
GAGGAGTCTATGAAAGGTAAAAAGAGGTGTCTAGATAGCACCACCCTATCTTTTTGTATTTTATTCTACAAAAAATACTGAAAATGAATACAAATTAGTGTATGCAAGGGTTCATTTGGACCTCAAAAGTTTATATGCTAAGTAACTAAGATTCATGTATGCCTTCACAAACTTTTTGTTCATGTCATCCTACACACATCATAAACGTCCAATACCATAACTTGCATGCATACATAATCATCACATGGATACAAATTAGTGGATAAATTGGGAATTAAGAAGGATAAAATGTAGATTAATCCAGACTATCCAGTCCTTCAGATGATTAAGATCTCTAGTTTCTTGCAAGTCTACAATATGGTATTGCCATCTTGACAATGGGGTAATGTAGCATTTCGTTAAGAAGATTCTCATCCTTCTCATATGTCTAAAATTTAGTATCACCCTCCTTCACAAGGTAAGTCCTCACTCTCATTGATGGGGGAATCCTAACATTCCCCGTTTTATAAACCATAAATGTAAATTGTACGCAATACATCAAACTTTACTGTTTTTTGTGTGAGAAGGGTTTACTTCAAAACAAAAGCTTCAATTTTTAAGAAAAATACACGAATGCCAAAGCCGTGAATCAGAACTTACTCTCACAGGACATCCCCA
>Dhingra_Pear_16_GATCAG_L001_R1_001_paired_trimmed_paired_merged_contig_125488 ---NA---
GAAAAAGAAAAGGGCTTTTGCAGAAAGGCTCACTGAAATGGTGAATAAGCATTCTGCTTTCATTTTTATGACGTGTCAACTGCCACAGATCAATTGAATTCATTTTATGCAACGTTGTTGCATTTTTAGGTGTTCTTGATTGAATTTCATATCCAATTTCCATTTTAGTTTTTCCTTTCAAAGTGCTTTTTCTGCATATAATTAGAGTGCTAAAGTTGGCCACGTTTTTGCTCCCTTCAATAGATTATAGGATTTTTCCTTATTTTCTATAAAATGAAAAACAAGCTCGTAAAAGATATGGAATGGTAATATATGACTTAAGAAATAAACTAAGCTTATAAACTATATAGATAGAACTATGCATATAGAAAATATTTACCTCTG
>Dhingra_Pear_16_GATCAG_L001_R1_001_paired_trimmed_paired_merged_contig_125489 ---NA---
GAGGTGGTCAACAATGTTATCAAATCCAAATAGCATTATTCTAGCAACTAAATCATGTTGTAGGAATTGATGCACATCTCTATCCTTAAGTCATTCATCTCGTCATCAATATCTCCGAGGTCTTCAAGAACTGATAAATGTTGCTTCAATGTAATTATGCCCATAAGGATGGGAAACCAGCCATCAGTGACCCAAATCTCTAATGGAGCCAGTCATCATCAACATCTCCTACGTCTCAGCTGTCACAGTTGTCAGTACTCATTGTGTAACCAGACTCACCGGTACCCCTTCCTTTGGCTCGCGATGA
>Dhingra_Pear_16_GATCAG_L001_R1_001_paired_trimmed_paired_merged_contig_125490 ---NA---
TATATATATAAATTCTTAAAAAAAATAAAAATAAAAATATAAATTCGTTTACTAAGAAAAGAATGTTCGGATTTGGAGGCCTGCAATTCATCTAATTTTTTCTTGTATGGAAAACAATCTGCAGTCTTATTTGGTGATTCTTGACATTTTTTGAATCAGATGGAAAAGGAAAAGTTTTGAATGCAAATCACTGAACCAAGGCATCCCATATGATTTAAATTCTGCAAGAATTATATGTGCAGAGCAGAAATTTGCAATCTTGATTTGGATAATATTTCTTGGGATTTTCTTACAAGCTGAGGCGGTTTGACTGGTTTGATCCGACTGAATTGGTAAAAGGTCTATCTTGTTGCTAAACTTGGCTCGGATTGAATTTGTTC
>Dhingra_Pear_16_GATCAG_L001_R1_001_paired_trimmed_paired_merged_contig_125491 ---NA---
GGCTGCATCCACAAGAGATGCAATGTGAGTTTTTGTAATGTTGCTTTTGTTTTATTATATCTGATGGAAATTTTTTAGGCTGCTTTATGCTATCTGTATTGGACCAGTTGTATATGTGCTTCTCTGTTCCAGTACTACTTTTGTCTGTTGCATTAGGCAATCTGTACATTTTGCTGTTACCATTCTTGAAATCAAGTTGCAAAGTATGCTCCTGCTCAAGTAAGTTTAGCGGCCTGATATGGACATGGGGAATAGATTGTTTGGGTGTGAACTAGCCAATTATTGTTTCTTTACTGGG
>Dhingra_Pear_16_GATCAG_L001_R1_001_paired_trimmed_paired_merged_contig_125493 ---NA---
TGGAAACACAACAATTTTCAAATACCACCAAGTGAGAAGATAAAAATGAAAGGGATGTATTTAATTATAACAGATCCCTTTTACTTGCATTGCAAGACTTCCCAACGCTATTCCTACTTAGCGTATTTGAGAGACGGAGGTTCAAAAACTAGATTTCTACCGACTCTATTCCACGTTAAGCTAATAAACGAGACCATTTTCCTTTTCACTTCCAAGATCCAACCAATTTGTAATAAGAGCTTGGAATATGTAAACAATGTAAGATGCAAAGAATCGACATTACCTCGTTCAGGTTGCCAAGATGCCCT
>Dhingra_Pear_16_GATCAG_L001_R1_001_paired_trimmed_paired_merged_contig_125496 ---NA---
TGCAATAAACTCATTTATTCAACATTCCAATTACACGCCTAATACACGTTCAGTTTGGAGAACTTTGCCTACAACACATTACTATCCTTGAATTGGTAAGATTATACCACCAGAAAAGGTAACCGGCATTTGACATAGCAATGAAACACTCTAGCCAACACTTCATTTTCAGTAATGTTCAAAGATTGAATAAGAACAGATTAAATTGATGCACTACTGGTGATTTCAGCTCTAACCAAACATGAAGCACAAGCACAACGTAAGCTCATACAATCTAAAAGCAGAAAGCAGTATGTTCGACAAATATTAAAGTAGAGCGGAAGTGTTAATGAATAGAAACAGTCTTATCTAGCCATAGATGCTGCAGACTAATTTTCAATAGGGTAGACACCATTTAGACTTTGCTAAAAAAAATCCGTG
>Dhingra_Pear_16_GATCAG_L001_R1_001_paired_trimmed_paired_merged_contig_125499 ---NA---
TTTTTCTGAGGCAGCCTAATCTTTTGGAGCTTGATGCTCCTATCAAGATTTGTGGTACTTTTACCTCAACCCCCATCCTCTGTTTTATCTTATTTTACTTTAAATTTAATATATTAATTATCTTAGTTTACTTTTACTTCGATCAATTTTGAGTTTGGATTTATGGGTCCGCATAAGTTTGATTCGCTTGAACTGGGTTGCGATCAAATATGGAGATGAATAATTTGTGTTTCCATCTTTGAGTGACTTACAAGAAATCAAGAATGGTAAAATATGTCATAAAGTTCAATGGTTAGGAACATCAGTATATATCCTTACTTGAGATATGTCTTATAAGACAGAGTGCTATAAATAAACAAGTGATCAAGTTAGATCCACTGCTTTTGAG
>Dhingra_Pear_16_GATCAG_L001_R1_001_paired_trimmed_paired_merged_contig_125501 ---NA---
CAGTAACCAGTATGATTTGTGCTAGCAAATTGGTATTCAAAACTACGAAAATAAAACAGGCACGAACGAATTCCAAATCACAAAAAACCCAAAATCATTCAGAAGAAATCAAACAAATTTATAAATAGTTATGCTGCAACAATTTTCTATCATTTAGATTGTATCACAAAGTTATCCAAAGTTAAATTGTATCACTCTTCACTTCCCCCAACGAAGAGGGATTTCCGCGCTTCCCCTTTCACCTCCTTTCGTTCTATCATTTAGATTCTCCTTTAATTCATTCAATCCAATGGCTAGAAAAGCATAGCGAAATGCAAAAGGCGAAAAGGGGAGCGCGGAATTCACTTCCCTAAAAACAAAGTGCCAATCTTTACATCATTTCTAGTCTTTTTAATCTAATGATGC
>Dhingra_Pear_16_GATCAG_L001_R1_001_paired_trimmed_paired_merged_contig_125503 ---NA---
AGCATTACCCCATGAGGGCACATCCGTCTTTTACAACAAAATTCCGCTATTTTCTAAGCGAATAATAACAATATATGAGTTAGGCTAGTCAGATGGCCAAAACTTACACACTTGGGAATATATTTGTTTCTTTGTACCTCTTATCACTTGAAGAGAGAGATAGAAAGAATGGGGTATACACCAAAAGACATGAGAGTGTTTCTCTAGTTGGACATGGCAATATGTCTGTGGTCCGCCACCTTACATCCGAGTTCAAATATCTCCATTTTAGA
>Dhingra_Pear_16_GATCAG_L001_R1_001_paired_trimmed_paired_merged_contig_125504 ---NA---
ACGATGCAGTCTCAAAGAACATCTGTTTATCCAAGGGAACGGGAAACCGGTTATGAGATGAGGAAAAGATGAACATTTTATTACCAGTAAAAGCACCTCAGAATCCTAATTTTCAAGTTCAGAATGATGGCTAATCAGCAATGCAAATGAAAACTCAAAAAGAAACAATGAGCATCAAATAAGAGTTAGTCACAAAATGAGAGATGCAAAGACCAATCTCTGATCAAATAATAAGCCACATCACTCCATTTGGGTGCTTTTTCCTGCACAGTCACAGAGTCCGTCATTTGTGCAATTAGCTAGTTAGGCTAAGCTAGTTGTTTATATATCATTCTCCCATACCATTTTCTTGCTGTGATCAAATGTACATTAGAGAATAGAGA
>Dhingra_Pear_16_GATCAG_L001_R1_001_paired_trimmed_paired_merged_contig_125505 ---NA---
TCAAATCTGTACTCACTCAATATGGATGGTTTTAGGATACTATATCTCATTATTTATATAAAAGAATAGAAACTCAGTGCCAACGGGCAGCTGATGGTTTTCTGGGTTGATGAGTATATTATTGACTATATTAGTTCATTTTTAACTTACAACCATCGATTATGTGTATTACGTTAGGTTACTAAAGTCTTTACCCCTGGTTCAGTATGACTAATGCTGATTTCAGCTTTTGAGATACTAATTGTTTGAGTAGTTTTGAGTTTAACCCATAGCTTACCGTCTACTTTGCATTGTCATGTGATTCGAGAAGTTACTAGTTACGGGTTCTTTTTGTTTAAGACTGATGCTAGTCATCTGCTATTAACTTATTGCAGACCAATTTAGATATTATTATCTCTTCTTT
>Dhingra_Pear_16_GATCAG_L001_R1_001_paired_trimmed_paired_merged_contig_125509 ---NA---
TTTTTATGACTTCTGTCTTCTAGTTATTAACACGTAAACTTTCCTGCTTGAACCCAAACACACACAGCCGAAGGAGTCCAAGACCTTATGGGAACCCAACTTGTGGAAGAATTTGAATTCTGAAATATGTCAGTTACTGTTTCCTCCGCAGAAAATGATAGAACCCCATGCCTAGGCCTTCCACGTTTTACATTCATTCAGCCTCCTTCCTCCCATAAGATCCGAAACGCTCTCCCACCCCTCTCCGACACCAAAAGCAAAACAAAGAGAATCCACTGGAAAGTAACTGACAATATATTGAATTATTTTTTAACTCAACGTCCATCATCATTGAATTCTTGGTTTTCATTTTAGTTGCAGGAGTTGCTGTGGTGTAGCTAAAGTGGAGCTTCTGCATTAGTCGAACGATTCCCAGTTAAACTTAGGGTAGGGAGATTGATTG
>Dhingra_Pear_16_GATCAG_L001_R1_001_paired_trimmed_paired_merged_contig_125510 ---NA---
AAAACCGACACTCTGATACAGGTGGCTACCACATACAATGGTAGGGCACACCTTTGTTAGAGAGGGTCAGTTTTTTGTGTCCAAATTGTTGTTTCCTCTGGTATTGTTAAATCTTATAGGTCTTTGGCTGAATTAAAAACCGAAATAAGTTTGCAGTTTGCACCATAGTTAACTGGTGAAACCTTTTATGTTTATATTAGATAGCATATATAAAATATAGGGGTAAATTACATTTTACCCCCTCAGGTTTGG
>Dhingra_Pear_16_GATCAG_L001_R1_001_paired_trimmed_paired_merged_contig_125511 ---NA---
CTACTAATCGCTAACTTCGTCGGTGATATGATTTGGACAAAATTGAAGTTGGCAACCAGTGACAATTGCAACAGAATTGACAAAGGCATAACCAATTGATCTCGGACGGGTGCAGCTTCGAAGGTTCTTGATTGATCATCTATCTAAACTTCCCCTCGAAGGAGTTCCAGTCATAGTGCTCCCCATGGGGTCATCCTGGAGACGGCCACAATATTCTTCCATCAAGTTTAATTTTCTGTGGCTGCACTGAAAATCATATCGACAGTGAGATTTGAAAATTATATTGACGATTCAAAAGTCCCCATGAAGGAGTTCCAGCCACAGTTTTCCCCAACTAGGTCATTCTGCTTGATTTCTATGGCGAGCGCGGTTGTCTTCCATCAAGCTTAATTTTCCTTGATTACATCATATCGATG
>Dhingra_Pear_16_GATCAG_L001_R1_001_paired_trimmed_paired_merged_contig_125512 ---NA---
ACCTAACATGATGGCCAAACTCCTGCAAGAAAACATAAAACCATCTACAACCAATAAAACATACAACAAACATAGGAATATATCAGTGATACCTAAAATTTATTATAGGTACTAGCATCAAGCATGGTCTATCTCTGCAGGTAAGAGTTATAACTATTTCGTAACAAGGACAAAGTTACAATTATTAACCTCTCCGCATCCTGTTAGCCCAAAGAATTATGACCTATGTGCCATATATCACCAAAAAGTGGTACAAAACTAATCTTTAGAATGCACTCATTGGACCAACAAAACAATACCTAACCGGATAGATATCAATGATATTGGTACTTCCTTAAAAAAACAGTACATTAAGAATAAAACGCACATCTGTACGATGACAACATGTATAAC
>Dhingra_Pear_16_GATCAG_L001_R1_001_paired_trimmed_paired_merged_contig_125514 ---NA---
AATAGAAATCAACAATTTCCCTACTCCAGATTCCAAACCAAAATCTCTATTTCCTGTCTAGCAATAAATTTACCACTGTACCACCCTCCTTTAAGACTGTCATATAAGTATTCAATAGCTAGTTCTCTTGTAACGGCCACCAGAAATTTACCACACTTGCATTTTTTGACAAGACGATATATATTCTAAACCACTCTAATTTATGCAGAA
>Dhingra_Pear_16_GATCAG_L001_R1_001_paired_trimmed_paired_merged_contig_125515 ---NA---
AGGTTCTAACATTAGTATATTAAAACATCAAATGGAGCTGGGGGGTAAAAAATATCTTGGAAGTTATTCTTTAACCTGACATTGAGCTCCATTTGATTTTGGTGATGTATGGTATTGCTGGTTAGTTTAATCTATCTATGCACTTCCAGTCTCTTTGTTTAGTAACCGATTTTTGACAGGTCACATGCCATTCCGAACTCCT
>Dhingra_Pear_16_GATCAG_L001_R1_001_paired_trimmed_paired_merged_contig_125516 ---NA---
GGGTAGTGGACAGAAGACAGACGGGACTGTCTCTTTGAGCGAGGAATAGGGAGAGATGCACCGAAAGAGTTGCGAGATCCTCTACGGTCCTTCATCGAGGGTGAGAGGGAGAGCTGGTGCATGTAGGGAGAGGGGTCAGCCATGCTGCTGCGGGTAGCAGGGACCTCGACCGATCTGTCAGTACCAGGCTCCATGCCAGGGACGGGCAGGCTGCCACCGAAGCTAGAACCAACAGCCTGGCTGTTCGATCTTTGCTGCTGGGTGGGCTGAGCCTCAACATTGAGGT
>Dhingra_Pear_16_GATCAG_L001_R1_001_paired_trimmed_paired_merged_contig_125517 ---NA---
GAACACCCACTACACCAGCGAAGCGTAAGTTCACACACTGGACCATGGATTTTGTTGTACTCGCTGTTGGGGAATATCGGCATATTTTCAGTGTTATATAGCAATATTATGATGTCAATGCTAGATTTTCTTGGCAGTGTTCTCCCAAATAGGCAATTTAATAATGATTTTAACGTGCTGATTTATGATATATTGATAAATGCAAGTATTCAGGTTTTAACTTTTTCTGTTGGTTTTAGCCCCAGGAGATGTGACCAAGGGCTT
>Dhingra_Pear_16_GATCAG_L001_R1_001_paired_trimmed_paired_merged_contig_125518 ---NA---
TCTTCCAGTAGCAAATCCTTCGCCTGAAGAAATGACGGTACACATTGTTCAGAAACCAAGTTCATAACAACACATTAACATTTACATGACGACATAAACGCGACAGTAAAATCCTAGCATGACATTGCTGTTGTAGGTTTATTAGTTGTAATCTTTCCTTTCTTCTTCGACCTGAGTTCACGCAAAACATCAATTTGTAACAGTTTCAAAGACTCTCGAAATCGAGCTCCTAAAATGTAGTTTGGAGACAAAGCTTCAAACTTTTACGTTATGAATTCTTTTCCGCGTGCTAAACGCAGCCTACGTGTAATTAGGGAAAATTTTACAACTTTGAAACTTCTTAATTTGACTTTGACAGAGAACATAAAAAAATTTAGAACATTGAAGCTTTCAAACTCCAAGAACT
>Dhingra_Pear_16_GATCAG_L001_R1_001_paired_trimmed_paired_merged_contig_125520 ---NA---
GTGACCTTTCTTCCAAATTAGTGTATTGGTACTTTGAATTGTGTTACAGACAAGCAAACTGCGCCCTGAGACTCTGGATCAGTAGGGTTTATACAACTTCTGCATTACATAAGGCGAACCAAAAATTTGAACAAGAAGAAAATTGGATCAGGTATAATACATACATTGCAATGGCCATTCGCCATGAACAACATGCCACACTAGCGTGCGGGGAAGATGAGCGAGCGTTTCTT
>Dhingra_Pear_16_GATCAG_L001_R1_001_paired_trimmed_paired_merged_contig_125521 ---NA---
CCATTATTTCAACCTTATGAATTCTAAACATTCCACAACACAAACCAAACCTCATCAATATCCTCTACAGCCAACAAATTACACAGAAAAGGGTAAAGAACATAACTTTAAGCCTTATCGATATTGAATTTCTACGAAAACCCAAATCCCAATAAGATTAAGTTCACTAATTACTAAGCAAAACACTTGCAGAAATTTATAAACAAAAGCAACAATCAAGATTAAAAATTGATATCAGGATCTGCTACT
>Dhingra_Pear_16_GATCAG_L001_R1_001_paired_trimmed_paired_merged_contig_125522 ---NA---
CCCTCAGGCCAATTTCACCTCTTCTGTTTGGCAAAAAGGTATATATGCCAAAAGCTAGCTACTCTATACTCACATCTAGACTGTATGGGACTATTTCAGCATCAGATATTTGCTGGTGGCTTGTTACCGTGAAAATAAGATCCTACGGGTTGGCTACTAAAGAAGGGGAAGTGGTATCTTAGTCAATACGACACCACTTTAGGAACTCAAGCGCATTGACCAACTATCTCACTTGATTTTACTTGATAATCCATACAAATAGCCATATCAAGATTACATATTGAAAAACTAACCACATCTTACAATCTTAAATAAATCAAATCATTAATATCACACAGAATTCATCAAAAAACAATCCTGATTACAACCGATGTAACATAGAAGCCT
>Dhingra_Pear_16_GATCAG_L001_R1_001_paired_trimmed_paired_merged_contig_125523 ---NA---
TGTTGAGCTTCTGCAAGTCGAATCTGCAAAGGTGAACCATAACGTATGAGAAAACGCACTGCATAGTTTTTCAAATCATGTCAAAATTTTTGCGGATCCTGGACGTTTCTGCACCAAATTGTAGGCTTAAACCGGAGAGAAAACTTAATAATTCACTTTGCAGTACAAGGAGTAATCACCTTACATATAACTGACTATAGCATCTGCTTCTTTTCTTTCAAGTATTTAGTAAATAAATCCATTTTTGTTTTAGACAAAAACCTTTTGATGTAATGCGTACCCCAAAGTTCTCAATCAAAACCGATATGTATAAATTTTAACTGAATTTGACATCAAAAGGAGAAAATTATCTTGACAAATCCATGACACGCAAAAAGAATAGGGCTACGTATTCCTAAACTTCCGAACAATTTCCATAGTCATACTGGAGCAAGGAAAACAGATGGTCTTATATCATTTAAAGGCAAGGCTAAAAGGGTTAATACACTATACCTTCTTTTTAAGAGC
>Dhingra_Pear_16_GATCAG_L001_R1_001_paired_trimmed_paired_merged_contig_125524 ---NA---
TACTATGCCTTGTTCACACGAATTCTTTGCCCTTCGAACAACTGCAATGAACAATAAGTAATACAAATAAATGGTATAACGTGATGAAAGGGGGTAGCAACTGATTCAATTTGCTAAGGAAATCAAACAGTTTCGATTATTTGCAATAAGGGAAGAATCACTTCCAACAAATTCATGACGAAAGCATAATCCATCAAGATAAAA
>Dhingra_Pear_16_GATCAG_L001_R1_001_paired_trimmed_paired_merged_contig_125525 ---NA---
AAAAGAAATTCTGATTAATTAAAAGAAAATTTGATCCACCTTAAAACTCTGATAACGCTTTGTGGTAAATTGTTGGGCATGCGGGATTGGCACTTCTGACTAATTAACATACTTGAATATATCCATGACACTATCTCTCAAATATTTCCCATTAATCACAATTTATAGTCCTTATAATTTATACCAAACAAGTAGTCTACACCTATTTCAGCACTTTGATATAAATTAAAGTGATGAAATAGCAAATGGAAAACTTTATATCCAACAGAGGTGCCAAATAAACACAAGCAAGTGATATCTCAGAATCTACAAGAAATATCAA
>Dhingra_Pear_16_GATCAG_L001_R1_001_paired_trimmed_paired_merged_contig_125527 ---NA---
ACAGTGAGAAACTTAGCAGTCCTAGTGATCCAAAAGACACATATCCACACTAATCCCAACGGAAACTCGGTTCTCGCATAATTAATTCAATCGAATACATACATTAAGATCCTTCATCAGGTTTATGCCACCAACAAAAAGACTCAAACTTTATTCATAAAATCCATGTCATCAGCACAATTAAATACAACATGAATCATCCAAATTCAGGGCAACCATACATATGATTAAATTCACAAAAATT
>Dhingra_Pear_16_GATCAG_L001_R1_001_paired_trimmed_paired_merged_contig_125529 ---NA---
TAATAATATTCAGCTATTATTTATTTCTCCAAGTTTTTTAGATTAGTGAACTAAACTTACAGAGTTACATTGCCTTAATACGGAAACGCTCAATTTTTACTTCTACAAGAGTAAGCTTTCCAACGTATTAACAGAGAATCCCCACAAACTGCCAACACAAACATTCCTTCATCTTACAGGATAAAGTTAAATATTCCTAAT
>Dhingra_Pear_16_GATCAG_L001_R1_001_paired_trimmed_paired_merged_contig_125530 ---NA---
CAAATAGCTTAACCTGACGTGGAAATATATACATGGTTCTCTTAATTACGAATACCTTTGTAGGGCTCAATCTGCAGTGTATTTTTTATAAACGGGTAATTCAGTTTTTAAGTTCCAGCTCAAAGATCATTGTTAAAAGAAGTCACTCAATTTCAAAATTACTAACCACTCAATTAAATGGTACTTATTTTAGTATATCTTGATTAGTACATCGTGTTTGCCTATTTTGATTTATATACAACGAGAAGACATAATAATTAGTCAAGTGACAGGTACAAAAATATGAACTATCTAGAGGACATAATAACTTTATACTCATATAATTATCTAACCTATGTACTTAAGGGCAATGGCGAAGCCATGTGAGTGGCCTTCGTCGGAAAAATACAAGCCTGGAGCGCTCGTTCAGTCCTTTCCCTCGTCGGAAAACTTGACTGGTTTCACCCCCTCCTTGTTTCGGTGGTCTGGTTCTGGCTCTCCCCAACGTAGATGG
>Dhingra_Pear_16_GATCAG_L001_R1_001_paired_trimmed_paired_merged_contig_125531 ---NA---
GCTTAAACCCTACTTAAGAGTTCAGAACTGTCTTGACTTTCTGGTCTCTTAGGAGTCTCCCAGATTCCAAGAAAGTTATAATTAACATACCACAGCCATATGCAACAAATACCATATATCGGGGATAAAGATACAAACTTTTTTCCTAGCACCAAAAAAGGTGAAATTTACTAAGTTATGTAAATAATTTCAGCTGTTTCTTATTACACTATCG
>Dhingra_Pear_16_GATCAG_L001_R1_001_paired_trimmed_paired_merged_contig_125532 ---NA---
GTTAAGGGGGGAAATCGGCGAATTACTCTTCTTAAATGTATAGAGAAACCGAACTCAAGTGAAGCTTTAGGTTAGTGTCAATTGTGATTAATTGAAACAATGGAAAGTAAATGGACGAAAACATGGTGGTCAATAATCTGCAATGAGAGAATCTCTCTTGAAAAGATATTTTTGAAGCACTACATCCAACTAAAGGAGACGGAGAGAAGATAAATTTGGCTTGCCCGGTGTTCAGCATAATTATAAGGTTAGTGTTCTGCAGTTCTCCGTGGATCTGCTTAAAAAGCTTCCAGTAAAACTGCTTTCTAGAGAAGCATTTCCAAACGGACCATAGATGT
>Dhingra_Pear_16_GATCAG_L001_R1_001_paired_trimmed_paired_merged_contig_125533 ---NA---
TGTCGCAATGCCTTGGTAAGAGTTCCGTCCTTTTGTTTTATTCCGTTGGTTTCTGTTTTGTTGTTTCAATAGTTGGGTATAGTGCAGGGTGCACCTTGTCCCCAGTGTTGTTCTCTTTTTAATATATGCATCTCACAAACTAGGACTGACACTATTATTACTAATACTAGGTCATGAGTTATAACAGAATATATCAAAAGAAGAACTTTATTATAAACATGCAAGCACACATGTGTAGAGATAGAACCAAACCTTATTACA
>Dhingra_Pear_16_GATCAG_L001_R1_001_paired_trimmed_paired_merged_contig_125534 ---NA---
TTAACAGTGCTTTTGGTGATTTCGACGGCAAAGTTGCATCAGTAAAGATGTAGATGTTCATCTTATCTTTAGGCCTCAGCCACGAAGCAGAAGATTGGTCACTCACCAGAGTCCCACTACTTTCTGACTTGGACAAAAGAAAATGGAATGGTCCCAAAAAGTATATCTTTCACTTTGGATGGCACTAATTAGAACACACTTTTGTCTATCTTATGTGGGTCAGTCACAATGATGCGTAATATTCAATGGTTCAAGTTTTATGCTAGATTTAACTGTTGCAATGATTTATTAGAGTCCTGTACATTCCCATATATAAGATTTAACCACTAATTTTAGGAAATTTTAACAAAAAGCTATCAGTACTTTTCACTTTAATGAAAAATCACATTTTTACACTAAAAAGTCAATCATAGTACTATTCAATTTACCTTTTATTT
>Dhingra_Pear_16_GATCAG_L001_R1_001_paired_trimmed_paired_merged_contig_125535 ---NA---
CGATCTGTAAAAGAATCCTTGAGTTACATACATGTAAAAATACAATACCGCAGTTTTCAGTAAAGACAAATTTTGCCCCGAAAGAAGGGAGCAAGAAAACTGCAAACAGAAGTTCAATCTAACCATTGAGATTTCAACAGGAAATGCGATAAGGAATCCAATTTACTGGTTAATCTCAACACAACTGCCAAGAGCCAACCATCAGACAGAACGGTAAAAGGGGGGTGATTTTCACACACCTCTCCTTATTTTTAGCCATCAAATCGAATAAATCAAAAGGAAACAACAAGCATGATTAAACAGGAATGTGTGCGAGACTAAAAATGATTGTGCTTATCATTTCCTTAGGAATCATTACTCCACTATGGTAATGTGAATAGGTTTAACTATATTTCTTCCCTCTATTTTAGATTGGATTTAGTTTTTACTGCAAAATGGGATTATCCAACAATGGAACATTCCAACAACAACGAAAACAACGATTAAACCAAAGAATTGCCCAAAGTAACCCCACACAGAGAGAAACTAACCAAATTCACGCACTCACACAAACGTTTTCTAAGGTTTTGAAACCCAGAACCCTAATATTATCCATGGGATAAAGCAGTGCAATTCCATCTCCATAGCAGATGTTTTTCCTTTACCAATCCACCACACCAATTAACAAGTATCAAACAAATATATGGAAAGAAATAAAAACTCCCAGAGAGCCAGAGGGACATATTTTCTTGCAACATTTTAAGCAGAGCAAACATATCTTATCAGAAAAACCATAAGAGTGATGAAAATTATTCCAAATAATTGAGAATTACATGGGAAGTTGTAATATGAATTCAAAACAACCCTAGAAAATTCTAATTGTTCAAAATTGTAGGGAATATTGTTTGTTGGGTTTTAAGTTATAGGGTTTAGAAGACGGTTCTGGGTTCGGGAAGCATACCTGATGATA
>Dhingra_Pear_16_GATCAG_L001_R1_001_paired_trimmed_paired_merged_contig_125537 ---NA---
CCACCAACCTCGAACCGTGTCATTATCATGAGTTCCAGTGTAAACAATCTTCACACGCTTTATCCCAATTCACAAAAGTTCAAGTTGTTTGGATGTCAACAATTATTTTATATTTCAACAACACTCCCCCTCAAATGTGGACCTTTCCACCACTAGATTCCAACATAAGGAGTTTAACGTAGATATAGTGGACGTGACTGTAAGGTACTGAACTCAGGAAACAGGACCTCCT
>Dhingra_Pear_16_GATCAG_L001_R1_001_paired_trimmed_paired_merged_contig_125538 ---NA---
TATGATGTGCCGTCAACTGCCACCTGGAACAAGAAGCAATCAGATTAAAGAATGCTGGATTCTACAATGTCACACCGTCTATACATTCATAACGCGTATTAACATTGACAATTATTTACATGTAAAATAGACAGTTCCATAAGAGCTGACATACAGTTTGGACTGAGGAAGCTCATTGATACGTTGAAGCAGAAATTTACCTTTTCGATGGGGTAAACTGTT
>Dhingra_Pear_16_GATCAG_L001_R1_001_paired_trimmed_paired_merged_contig_125539 ---NA---
TAGACCTTGGTTTGATCTTTGACACCTCTGTGAATTCATGAATGCTTACTTTTCTGGAATCAGCATACTAAAATAATGCACGTTTTGATTATGTAGCGTGAATGCGTCATTGTTTGATTAAGTGTGTGTTTGTTGTGGCGATACCTGCCCCTAAAATTTTAGAGAAAACTTGACTACCATTTGCATTGTAATTAAGCTGCACTTAATACTCTATCAATTCGAAAAGTATGTTTGGGTGAGGAACGTTCAAATTCGAAGGGATTTAGGGATGGTGATGAAGAGATGGATCACAAAAAAAAAAATGATAGGAGGAATTAGAAATGCACC
>Dhingra_Pear_16_GATCAG_L001_R1_001_paired_trimmed_paired_merged_contig_125540 ---NA---
AGTAATCACACTCCTAAATGAAACAATATATAATCCTAGATATCTTTTTAGATTCTCTTAGTTTAATAGGGACTGTATATTCTAAAAAGTTTCTCCCGACTAGTATAAATACTCTCATGTAGAGTAGATTTCTAGTAGCAATTCTATAACGCATATATTATTCTCTTTTTTCTGCTTGAGTCTCAATATTGCTGACTAACTTGACCGTCAAAGCTTTTTGTTAGTACTGCACCGTTGCCAAGGTCTGACTTCAATTGTTTGCTTTCTCACAGGTAGCTAGACTTGCTCACCACTTTTGTCTACGATGCTACACAAATTTAATTTCGATACATCATCTTGTACTGACTTGGTTTATTGCAAGGAAGAAAGAGGTGAAAGTTGCACCACCAGATACACAAATATTATCCTTACAAGAAAGTGTAATCA
>Dhingra_Pear_16_GATCAG_L001_R1_001_paired_trimmed_paired_merged_contig_125542 ---NA---
TCGTTATTATCACATCACATTAGAGCAGCTAGAAGTTTCACACAACTATAAACACATAAAAGTGCAGTGTTACGCATAATCAAAAGTGTGATCATACAACTATTACAAATAAAGATAAAACTCAGATAATGAACCATCACCCTAAATCCAAATGATGAAAGCCTCATTGCCAAGCCCACTCGTCACCACCGATGTTCTCTTTATTCTCTTTACATCCT
>Dhingra_Pear_16_GATCAG_L001_R1_001_paired_trimmed_paired_merged_contig_125543 ---NA---
CCAATTTTTATGCAACAGAAAGAAAATCCAAAGGAATTGTTTACAACGATAGTCAACTCCAATTAAATAGCCTAATTAACAGCTCTCATAAGTCTTAGGAGAAGGATTCAAGTCTTAACACTCTTCAAAGTTGATCCATCTGCAAGGTGATCTCCAGACTGCACGTGGCTTGGCTTCCCCCATAGTAGTAAGTCCGGTTCTGGCCGGTTCCTTTGCTCACGTATATCTTCTTCGTTAAAATTCCATTTCGTGAACATTATTCATCTACACATTCATGGAATAGAGCCTATCTTTTTTAGCAATTTTATAGCACCTCATCAACTTTTGTGCGTT
>Dhingra_Pear_16_GATCAG_L001_R1_001_paired_trimmed_paired_merged_contig_125545 ---NA---
TTGAAATTTGGAGTAGGCTTCTCGCAGGACTTATTAAACTACATTGACAATTACCAATTGAGTGTTCCTTTTACCTTCATATTGCAATGGTGCATGGTAGCTTTATAAATATTGACGAATAAAGAGCATTAATAATAAATTACTGAGAATATGTATGTTAACCGACTCATTTGCCTCTGATCATTTAGTAGAGAGAAAAAAAGGTATATTTTCAACCATTTAAGAATGTGGTGTGAATTTCACCTGCCTGTATCACCAAAAAAATTGATGTG
>Dhingra_Pear_16_GATCAG_L001_R1_001_paired_trimmed_paired_merged_contig_125546 ---NA---
TCAAAGTGAATAGGACCAATCCCTGCGAAGAATAAATGTAATGAATTTAAAAATGAGACTAGACGTGTTGAAAATTTTCAGAGAACAAGTTGGTTCAACAGGAAAATTGAAAAATGCGACGATATGTATTGCCCGCAAGTACCAGAGGTACAGCTCAAATACGAGAAGAAAGTATGGAAACCTTCCTACCGTCTCTAGCACCAACTATTTAAG
>Dhingra_Pear_16_GATCAG_L001_R1_001_paired_trimmed_paired_merged_contig_125547 ---NA---
ATAGTGTGACATACTAGAGCATGGTACGAAGAAATTAGAAGAAATCTCTGAGGAAAAGTAAACAACGATGACTTGAGGAATGTTGATTAAATAAGTACACTTTCACAATATTTGGGAGAAACAAAGATGCTAACACTACTACACAGAGTCTCCTGCAGTATCCTTCAAAAGCTTGGTCTTCATTTTACTGAGGATGGCTGCAGCAT
>Dhingra_Pear_16_GATCAG_L001_R1_001_paired_trimmed_paired_merged_contig_125549 ---NA---
TCTTCCCCTTCCTTGTTATTTATCTCTTGAATTCAGAATATGACTTGCATAACAATTAATATAAGACATCGGTTAGCAGAAGCAAAAAATTATCTCAAGTGAGGATGGATAGAGAAGAGAGATGGAAGTATTTTTTTTTGGTCAGACTGTATGAAGTATGAACTTCAAGTTAGAGTTAACTTTCAATAAGGAAATCACAGAACATGAGAGATTGTTGGTAAAAGACCAAGAGAAAAGGGAAAAAAAAATGGAATTTAATGGATTTGGGGAGAGAATCAGAGTC
>Dhingra_Pear_16_GATCAG_L001_R1_001_paired_trimmed_paired_merged_contig_125550 ---NA---
AATCCCAAAGAAGCCCTTCCCATGTAGACAAGGGAAACTACTTTTCTCCTTTTCAGATATCAGAAATTTATAATCATCATTGATTATGCTTAATTCAGAGTTGACATATATAAAGTGAGCAAGTCACGTACGCAAAATCCTGATAAACATATATGCACTACAAAATCATCAAATCTCGGCTAATAAGAATATTGAGCTGCCAATAACTGATTACTGAATTGCTCAGATCATCATCTAAG
>Dhingra_Pear_16_GATCAG_L001_R1_001_paired_trimmed_paired_merged_contig_125551 ---NA---
CATAAAACCAATTTTGAAAATCTAAGCTCTAATACCAAACTGCCATAAAGCAATCATGAAATCAAATCCGAAAACCTTGCTCCATTACTAAACTGAGATGCAACCCGTCTCGAATATCCACACAGATACCAAAATCAAGGTACGTTGGCCGACACTCAAAAAGTAATGAAGTCATAAGATGAAGGTGATATGTAAAAAGTACTAATAAATTAAAACAAGAGTGCAGAGTGTACGAAATGAACCTTTTTTTAACAGAGTATGTAGTGTCAGAACACAAATAAGAATGCAGCAGAATTAAATAATGTGTGCATAGTAGTCATGGGAGCAAAACTTGGCGCGGGGCAATATTTTAGCCCCCTACAAATAATATTTTAAAAAATAACACGAGGTTAAATTTTTTCATCTCCAATCATGCAGAGG
>Dhingra_Pear_16_GATCAG_L001_R1_001_paired_trimmed_paired_merged_contig_125552 ---NA---
TACGTTACGTTACGTGACGCTTTTAACCAACTGCAAATTGTTTACCATCCGTCTCGTATTTTAAATGACTTTGAACTAATATATGTTTTGCACCGTAGAAAATTTTCACAAATAAACCGCTTATGAATATGGTCGAAAATAGGACCAGAGGGATACTCTTCTTTTCTAGAATGATGCTAAATCGTGGTTTATATACGTTTTTTTTTTTTTTTTTTTTT
>Dhingra_Pear_16_GATCAG_L001_R1_001_paired_trimmed_paired_merged_contig_125553 ---NA---
GCGAATAACTACTGTTTGGGCGGTGCGGGGTAAATTAGCATAAATATCTTTTGATCATTTGAGGAAAGCTATGTTGTTAGTGTGCAACAAGGTACTGCTTTGGGTTGAAGGATGTGGTAGAATTTATCTTTTTAGTCGGGAGTTGTTAAAGCTAGGAGTCTCCATGTTGATACTACTTTTTTATAAGTTGGAGGAGGATGAGTTAATTTATTTGTCACTGGAAGCAGTTTAATTGTTTAAGCTTGGAGTCTCCATGGTCTGAGCGTTGTATTTGAAATCTTCTGTTGTACACAGTTTGTTTGAGCTCCATGCAGAAGTTTATATTCCTAAGCTAGTTATGTTCCGGACCTTGAAAGGTGTGCACCGAGTTTAATTTGGTGGTGGTGTTTTGAATTTTGCTGTTGTCTCCATGTTGACAACAGCAGATTTTGGAGGATTGTTGTCCTTTTGTTTTCGCTGAAGTATTGTTCTTCCTTAGAAAATTTCCTCATACGGCGACAGGTTGCTGACGAGTG
>Dhingra_Pear_16_GATCAG_L001_R1_001_paired_trimmed_paired_merged_contig_125554 ---NA---
CTAATAGGACTAAAAAAAATCTCTTAAACAAAAAGAATCAAAACTAACTGAAAATAATAAAAACAAATTCACAAAGGGGTAATTTTAAAATGAGTGTGCTAAGAAAAGAATCGAATTAAAAATGATGACAATTGATAATATTAAGCCAAAAGTCTTCTTCCAGTGATCAAATCTTTTGTATTTAAAATGAGTGTGATCCCTCTGTGCCTTAAGTATTAGTGTGTTTATAAATTTAAATTTTCTTAATTTTATTGTTATAAACTTTGATACATGTCAAACAATAATTGAAGTGAAACCAAAAGAGAGATCACACCCATTTTGGATGCAGAAACTAAGCAACACCAAGTGTATGGCTCTTCGCCATCTCCTCCGATAATTTAACAGACA
>Dhingra_Pear_16_GATCAG_L001_R1_001_paired_trimmed_paired_merged_contig_125555 ---NA---
ATATAGGAGTAGCGACGCCAATACCTGCAACGGTTGAATGTTTTGATCAGATGTTTTAGAAAAACTTGGACGGTTGATCGGATAGACACAATAATTTTTCGTGAAAGGTTAACTAGAACCAAGTAGGATCTAATATCTTTGTCAGTTTTTGTTTCATATTTACTAAACTTGTGAGGCTTACCGGCCATCTGCTGGCTTCACTC
>Dhingra_Pear_16_GATCAG_L001_R1_001_paired_trimmed_paired_merged_contig_125556 ---NA---
TGATTGAATTTGAATTTTACTTTGGTTATGTTAAGAATTTAAGGGCACGTAATGGAATGAGAACTTTTTATTGAATTAAATTGGTGTAGAAATCTCTTACTTGAGTTTAAGAAGTTTAAAAGGCTTTATATTTGCTTTGAGGGAGCGGAAACTGTAGTTTAGAACTTCGTTACTTGGCTCATGTTCTTGTCATGTAATTGCGTTGCTAACATATCTTATTCATCCACTTTGTAATGTGAGTATGTATCCCTCTTTGACTTATGGACGGGCATGAAAATGCTGTTTTGAGAGGTTGGACCATGTGATAATTGGTATTTGCGCTGAACTTACTGGTTATGATAACGGTTTAATGTGCCATAGAATTTCCCTTGCATACGATTCAGTTTTGGAGTCTCTGGATCCATATTGGTCTACTGTGTAGTTATGATTTATGCGGGATAGTAAAATCTGAATGTTAGAAATCAAGTTTTGTGGAATTTATCTATGTTAACTTCAAATGCAATGGGTGACCTTCAGAATCTCAAAACCCCAGTTTTGATATTTGTTTTAAGTATTTTTATAGGGTCATGAAGTGTGATTGCTTTAGGTAATTAATATTTGGTAGCTCGACATTGTAGTATCTTAAATCATAAAGATGCCCGAATCCTATGAAAAGTGTTATTGAAGTATA
>Dhingra_Pear_16_GATCAG_L001_R1_001_paired_trimmed_paired_merged_contig_125558 ---NA---
CCCTATTTAACATTCAACTTTCAAAAACGCCAATCTTTTTTTTAGCTACTGGCATAGGCTTGTCACTAAACAGGGCATTAAAGTGATTCGTTGATTGAAGCCTAACCAGGTTGAATGTGGAGCTTTTTCTGTTCACTTCAGAAAAGTCATAGAAAGCACGACTCTATAAACCCTTGGGTTAGTATGGATTTCTATCCACAATGAGTGGATAACGAAAACACTGGCCTATTTTCCGAATGAACATAAACTTATGAAAGAAAAAGGTGTCAACTAATCTAATTAAAAGAATCACAACGCCTATTCTAGTCCTAAGCAATAATTTGGAAAATTTCCCACAACCTACACTAAAAGTAGGATAGGCAAG
>Dhingra_Pear_16_GATCAG_L001_R1_001_paired_trimmed_paired_merged_contig_125559 ---NA---
TGCGAAATCCACAGTAAGCCCTACCTCCTTCCTTTGATCATGTCTCTATGATATTATGTATCAGTTAGCAAAATCCAGAAACAATAAACTTCTGACTCTTCTTCCAACACATGAATTAGTTTCGCAACTCATATTGTAAATGCAAGTGCAAGGGATATGCTAAACTTTGCACCAAACCAGTATCGCTGCCTTTTCTTCCCCCATCTTCTGCTCAAAAAATTTGGTTCTTATGCAACATTAGAACACAGAACACACGAACTAGCTCCACTTTTAACATGGTCATTTGACGGTTAATAACTTACTAGTACATGATAAATCATTACAGCATGTGAGGCAGATTGTTTAGACAGTTTTCTCATAATCAAGGACGGACAAAAAATTTTGCACAGAATCTCCCTTTTACATTCAAAAGATTATAATTTCATGGTATTTT
>Dhingra_Pear_16_GATCAG_L001_R1_001_paired_trimmed_paired_merged_contig_125560 ---NA---
TATGAAATTAAAATATTTTAAAGATGTTGCATGAGGTTGTCAAATTATATGATCTCACTCTTAAGATACAAAATATGAAAAATCTGTTGAAATGAGGAGCCAAACTTGATGTTCTTTCTAGCCTTCACAAATTTGGTTGGCTTTGCGAAGCTACACCTTCGAGGCAAGACTCGCATCAGGCTTCCTCGGGTGTACCAACGTTTCTGGTGGTGCAACTGGAGGCTACGCCACGAGCTTTGCAAGAAGACGACCTTCTGCTTCCTTTTTCTTGTACACAAATGATATTGGGGTGGGGGAATTGAACTTACATAGTACTTTTGATGCAGGGTTATACTTTTAACTACTTTTGATGCAGGGTTACACAAATGATATTGGGGTGGGGGAATTGA
>Dhingra_Pear_16_GATCAG_L001_R1_001_paired_trimmed_paired_merged_contig_125562 ---NA---
CCACACATTCGGAACTCAGAATGTGACGAATCAAAGTTTCGGATCGAAACAAAATTTGCATATAATAAAAATCCATTTGACCCAGGCACCAAAGCAATCTATGATTCTGAAGAACATCAAATCAGTGACAAATTCAACAATACTACGAGGAGCTCAATCAATCTCCAATAGCAGATCTAAGCTCCGAAAAATATTTATAAAAACGGAGAAATGCCGAAGGAGATAAAGTTCTAGAGAGAGATATAGAGAGAGTAGGAAAGCAAAAATAAATAGAAAAACAAAAAGCGAAGAAAAATAGAAGAGAGAAAAGAAGTGGACTAC
>Dhingra_Pear_16_GATCAG_L001_R1_001_paired_trimmed_paired_merged_contig_125563 ---NA---
TACTCATGCTGGACCTCTCCCTCAGGCTTGCTCAGGCTCAATCGCCAGCAAACGCTGGACCTCCAAGCATTGCTTGGGTGTTTTGGCCCTATTTCATAGGCAGTCCATCGGGCTACAAACGCCGCTAGAGCTGCTCTAAGTTTGAACAATCTGTCAATCCAAGGACCTTGCCATCTCTGTAACCAAATAAAAATCCATGATTTAAACCCGTGACCAAACAATGGTCCTCCTCATCTCCAACAAGTCTGCAAGATCTTCACAACCGGCCACCGTGAACTCCTCGACTTCGCCATTTCAAGACTTCACCAATCTTGTCCTCCACAG
>Dhingra_Pear_16_GATCAG_L001_R1_001_paired_trimmed_paired_merged_contig_125564 ---NA---
TTTTTTATAGGAGACAAATTCATTAAAGAGGGGAAAAAAGTAGTACAAAAACTGTGGAGATTAAGACAGCACCAACCGCCTTCAAAACATCAGAGTTCTCGCAAAGAAACAAAACTCATAACAAACAGATGATAGAATTTATTATGCCAGAAAATTGCAAACGAAGAATTAACCCTAAACTTTGAAACAATAAAAGCCCCTAGAGATGCCCAAAAATGAAACTTCATCTCCAA
>Dhingra_Pear_16_GATCAG_L001_R1_001_paired_trimmed_paired_merged_contig_125565 ---NA---
AAGATTCCACCAGGAAGAAAGAAGAAAAAAAAAAAACTAGACATCGTCATTTCTTGCACGACCCGTTAATTCAACACGAAACGACACGAAAATAATAGATTTTAGGTCAATCCGTTAACAAGTTGGATCATTACTAGCTCACCCATTATCAACAAATATGACACAAACACAATACGAACATAACCTATTTGCAAGGTCTAGACATGACCTATTAACTCGACACGAAATGATACGACCTGTTAATGAG
>Dhingra_Pear_16_GATCAG_L001_R1_001_paired_trimmed_paired_merged_contig_125566 ---NA---
CGAAATGATACGACCTGTTAATGAGTCAGATCGTTATCAGGTCACCTGTTAAGAACTCGTTAAGATAACAGATTTGACATGACACGATCCATTAACATAACATGTGTGACACGAAAACAACAAACATGACCCGTTTAATAGGTCTAAAAAACCCATGTGGCTGGAGTTATTAATTTAAAGTAGGATTCCAGAACATGATTAAGTTGCTCTAATCACAATTATTTAGCC
>Dhingra_Pear_16_GATCAG_L001_R1_001_paired_trimmed_paired_merged_contig_125567 ---NA---
AAAAAAAAATCAATTTGTCCTGCACAATGTTAGCAATGAAAGAGCACTGAGTTCTACAATTGCAACTTTGTGGCTTGTATCTGCTTCACAAGGCCGAGTTTAGGGCCCGCCGCCGTGGGAGAGCACGTATTTTTCTTAAACGACGATGGAGGAACGGCTGCCATCTCTAAATCTCTTTTGGGTTTCTTTAATGTTCTTCGCCACTGATTAGTAAAGAGAAGCTGTGTGATGTTCGCATACGCTTGGGGCATTGATAGGAGCATATTTATGCGA
>Dhingra_Pear_16_GATCAG_L001_R1_001_paired_trimmed_paired_merged_contig_125568 ---NA---
TGAGTCTGTTTCTGTTCTTGTGACTGATACACACCGGACAAGTTCTACTTTTAGAGAGAGGGAGAGAGAGAGAAGATGAGAGAGAAAGAAAGTAGCCAAGCCATCATTTCTCAATAATGCAAAGCATTTACTGACCTTACCAAACATCAACCTCGTGGTTATTAAACAAACAAAAAAAAATCCCACAAAGTGAATTATGTAGCATCTCCTTTGATTTTGTTTTGTTTATTTTATTTTATTTTATTTTGCTTTTTTGACTGAGTGAGATTTTACATATTAATCAGTTATTTATCTCATTCTCTTATTAAATATCTTCTTTTTGGATTTGTAGATGTATAGAACTGTTAAGAACACTGACAAA
>Dhingra_Pear_16_GATCAG_L001_R1_001_paired_trimmed_paired_merged_contig_125569 ---NA---
TTGAAAACGGGAACTTGCAATCATCTGCGGATTCGCAACATACCCACATGGAATTTCAGCAGAAAATAAAAGAAAAACAAAACCCAAATCATTTTACATCACAAGAAGCTCAAACATGCAGTTTTTAATACAGAAAATCAAATTGCAACAATAACCCATTTCAAATTTGCATCATATCTATAAAAAATTTCATTGAAACCAGATTGAAGTCGAACGG
>Dhingra_Pear_16_GATCAG_L001_R1_001_paired_trimmed_paired_merged_contig_12557 ---NA---
CCAAGCAAAATATTTCACAATACCCGAAGGGATGTGCTATCCACACAACGTATTTTACTTCTCACACATCCCTTGATAATTTCTATTTGTTGATCTTTTTCAATTCATCCGATCCAACGGTCAAAAATTAAAAAGGTGTGTGAGCAATAAAATGAGGTGTGTGGATATCACACCCTACCCGAAAGTCGGTCCTTCACAACACAAATGGTTTTCAAGTTTCAAAGTTATTTAAACATTGGCTGATTCAACTGATTTTCAAAAGCTCTCCATCAGGAGTTAGCTTGTTAATCGGCAGTCCAACTCTGCTC
>Dhingra_Pear_16_GATCAG_L001_R1_001_paired_trimmed_paired_merged_contig_125570 ---NA---
CGACTTCAATTTCTTGTTTCAATGAAATTTTTTTTATAGATACGAAGCAAATTTGAAATGGGTTATTGTTGCAATCTGATTTTCTACATAAAAACTGCGTATTTGAGCTTCGTGTGATGCAAAATGATCTGGGTTTTGTAAATTTTTTTATTTTCTGCTGAAATTTCATGTGGGTATGTTGCAAATCCGCAGATGATTACAAGTCCCCGTTTTCGA
>Dhingra_Pear_16_GATCAG_L001_R1_001_paired_trimmed_paired_merged_contig_125572 ---NA---
GTTCAATATATTTTAATTGGCTCCGATACAAATAATTGTTTTTTGTATTTTCATCAATCATATATCGATTTTTCGGAAGATATCTATAGACTTTTTATTTGCTTCGTTGTCAGATGGTATAACATACAATTATTAGCAGCATGATTACGGGCAATTAGGTTTACAATTGCGCTTAATGCCTGATTTAATGCGTTAATGTTGTCGCTTGCGTTTTAGAGATCGGAAGAGC
>Dhingra_Pear_16_GATCAG_L001_R1_001_paired_trimmed_paired_merged_contig_125573 ---NA---
ATTCTATGGATTGCAGAAAATAGCTTAAATCTACAGCTTATAGAAAAGGTAGCAGATACCATTTAAGTTTTTGCTCAAATGAGGTTTGGTACCTCGTCACTTTTTCTTAGACTCATAAGTGAAAAGTTTTTGCCCGAGCAAATCCTTTGGATGTTCTTGTTTATATAATTGTACCTTTTATCATGCATGTGGTGTTTATTGTTTTTTGATGGATATATACCTTTACACTTCACCAATGAGTTACAATGGAATATGAAGTTGAACTGTGTTTGAACTCAGGAATTGGTACCGGATATAGGACCACTTGACTTGAAATAATCATATGGTGTGAAAACCCTACCTATATTTGATTTAAACTTTGGTAATAGTTTTGGGATCCACACCTTGGATTATGCCTATTATTCTCTTTTTACTGATGCTTCAGAGGGTAAAGACTGGTAAAACATATCAATAAGTCACTTTAAACTGTATTACCTCTATTTCCAGGTTGGAATGTTTGCGTTCGTTGTCTTACTGAATTTTTTTTAACAGAATGTTGAACTCTTGTTAGCCACCATTGAAAACTC
>Dhingra_Pear_16_GATCAG_L001_R1_001_paired_trimmed_paired_merged_contig_125575 ---NA---
GCTAAAACTTAACCACAATCTGTAAATTCACATAATTTCATTATCGTGATTCTGAAGATATAGTAAACTTCCAAAGCAAAAAGGAAACAACTGTTTACAAAAGATACTGGATAATAAATGAAAAATCCACATAGTATGTACTTGTGCATTACTTGCAAGTAACACTAAGCCCAATAAGAAATTCTAACTGAATGGGAAACCGAAGAGAAAGGGAACTTTTATAAGGAAACCATGGATAATGAGTTGATTTTCATGGGTTGATTTCTTCTTTTGACTACACAATTATTAGAGCCGTGCTCTACCACAGGGCGCTAATAGCTGCTTGTAGGACTCCCGCTGGGTCCACTCTTCCAAAACAAAGAGAAACTCCACCCCTTTCTCTCCTTTTTCACGAATGCGTATTTGATTTATTTTCCTAGTTAAGTTTTGCAGCTTTTTGGACAAGCAGAGGTA
>Dhingra_Pear_16_GATCAG_L001_R1_001_paired_trimmed_paired_merged_contig_125577 ---NA---
AAAAATCAAAAACGTAAAAATGATACTTGGGTTTTCCGTCCATCCGAGCCCAAGGCCCATCTTTGACATTTAATATATGCACTCAAACCCTCCAAGTCTAAGGCCCAAGGTCCATGACTTTGGTCCAATTCATTTCAAACTATATAAATGAGTCACTCACTTATAAAGATGTAGTGTTAAAGTTGTTTGGGCGATGTGGGACTGGCAGTGAGTACATAACACAAGTTCCAACAAATGGGGCACATGAACAAAGTTTGAATGAGTGATAGGCACATAATTTCTTTAACAAAACTATAATTCAAAGAAAGATACTCATATATTTGCA
>Dhingra_Pear_16_GATCAG_L001_R1_001_paired_trimmed_paired_merged_contig_125578 ---NA---
TTTCATTAATTGGATTTCAGCTTCTCGTATAAGCTCCAGTTTTAGAGAGAAGGCTTGAATTAGAGCTTATCCGAGATGCCTGATTTTGGCTTATGCAGGGGTCTTATTCAAAGGGTGTAACCAAACAACACAACATAATCTGAGAAAAAACACTTCTGAGCGTGCAAGAGGACGTCCCATACAGTGCATTGTATAAATCATTCTTCTCGTTATAAAATGAAATATATGCAAGTCTGTGCATATGTGTGCTCATGCTTGAGTGTGTAGAAATGTAGGAGAAGAGAATCGTGTTGTCTTACAACTCTTACCATGCATTCTCTTGA
>Dhingra_Pear_16_GATCAG_L001_R1_001_paired_trimmed_paired_merged_contig_125579 ---NA---
GGTTTGGCACCATTTCCTTGGGCAGTGCGGAACTGATTGGAGAATCAAATGGTTAAATATGCTTAAAAATATAGATAGTCATAGTGACTGAATTATTTGCATTATAACTCTGGTGAAATTATAAGTTTACAACTAATATCCATGCCTCTACAGAGCATCCCATATCAAATAGGTCTTAACTGGGAAAAATAACCCCATGTTCTCCCTCAACTACCTTA
>Dhingra_Pear_16_GATCAG_L001_R1_001_paired_trimmed_paired_merged_contig_125580 ---NA---
TGCTTTGCCACACACAACCCTGCCTGCAAAATTTGAAGCGAAAAACAAATCAAATAAACCATCCATGTGATGACAATAAGACACTGAATAACTCAGGTTTTAAGAAAAACCACCAACATAGGCATCAGCATTTATGGTTTTTCCATGCCAATCATTCCATTGTGACAAGTACAATGCATATCACAAACATAGGCATCAACATTTCAAATAGGTTGCCCCAGAGCCAGGTCAAACAACATAAATCCTATGATCTTTAATTTTTTTGTTTTGGAGGAGGATTTGCAACAATAAAGAGGGCAAGTACTAACAGCAGATGAAAACGAAAGATTGAA
>Dhingra_Pear_16_GATCAG_L001_R1_001_paired_trimmed_paired_merged_contig_125581 ---NA---
GACAAGTATTCGACATATAGATGGCTTTGGCTAGTAGGGGCTTGGCATGGTGGTGGCTCTTGTTCTCTATTCCAATACTAGTAGTGATTTTATGCCAGAGTTCGTTGCTCGTATTCAAAGAGTGTTCCTTGACTACAATTATTGGAGCTTTCGGGACCACTCTCCCATGTAGCAGTTATGAAGTAATTGAATTTCTAATTGTCAAGATCCAACTTCTTTGGCCTTTGTACCGTTGGTTGAGTCAAAAGTCTTTCGGCAAAAGTGATTCCCTCCAACCAACCCAAGTGCATTCCTTTTTTGCTTCCTACCAACACATACAGTTGCCTAGCCTTTGCGCCG
>Dhingra_Pear_16_GATCAG_L001_R1_001_paired_trimmed_paired_merged_contig_125582 ---NA---
CCTTTGCGAGACATCCGATTTGGTAAGCCATTCTTAGACTTACTTCTCTCTTGATCTTATTTTCGGAACTTAAATCTCTCAAACGGGCAGTCAAGGTTCTGTTTGGTTCCCCAGAAAATCCAGGAAATATTGAAAATCGAAATCTATATATTTCTTACCTTCAGTCTATTCAACCCAACTCTCATTTGTGCCAATTGTGATGGGAGAAATTGGTTTTTTCTTGGTTAAATTTCAATACCCATTTCATTTT
>Dhingra_Pear_16_GATCAG_L001_R1_001_paired_trimmed_paired_merged_contig_125583 ---NA---
TTGAATAATTTTATATCATCTACATGGTGCATTTGCTTCTAAATATATGTGACCTTTTTCTGTTTTCCCATTTCTAGCAAATTGGTGAGCGTCAAATCACCACTAGAGAATTGAGGGTTGTTCACTTTAAGGGTTAACATGGTAATCCTTGTCTGGATTTGGGCAAAAATCAATTTTCTTTGTTTGATGGAGTTTAAAAGTTTGTAGTTTCTACAATTTGAGGTGTTGAAGGAAGTGGAATATTTTTATTAACATCGTACGAGTTTATTGTACTAGAAATTGAAAATAACCCCTTTTATCACTTAAAGGA
>Dhingra_Pear_16_GATCAG_L001_R1_001_paired_trimmed_paired_merged_contig_125585 ---NA---
CGGCGCAGATTCTCTTCCAGAGCTTTGACGACTCCGAACCCCAAATACAAAAACAGAGAGAAAAAAAAAAGGACCACCATCAGTAAAGAACAAATAAAGCAAAAACTCAATTTTTTTTTAAAATTAAAAAAGGGAAAAACAAAAGGGCATTACTGCAAAGTGAATAAAAAGAGCAGAGCTTTGACGACTCGCGGCCAATGTAA
>Dhingra_Pear_16_GATCAG_L001_R1_001_paired_trimmed_paired_merged_contig_125586 ---NA---
TTTTTTTTTTTTTTTGTTTATTAGATGATTTTGAAATTGTGATCTACGACATAGTTAATGACAGCAACGATTTTAACATTTTTATGACGAAAAATTTGTCAATTGCAAATCGGGTGGATAAATGCAGTTTAGGGTGCACCCAACTAATATTGGCTGGTATCCGAACTCATACATTACCGCGAAGGGAAATGATTTTCACATGCCTTTTTTAGCCTCACACACTCCTATTTAACGTGTTTAGTTTAATCAATCTGATGGCCATAAATAAAGA
>Dhingra_Pear_16_GATCAG_L001_R1_001_paired_trimmed_paired_merged_contig_125587 ---NA---
CCTACCTGAATTGTTATAAAGTTCAAATCACATTTTCAATTCTTTGGTATACATGATCACGAGTTTCTAAAACACGCTAGTAAAAGGATGCAGACAAAACCAAGCAAACAGCAAACCACAGGACAGTAACAGTGTACACAAACATTCCCAAATATGAGAAATGATAATGCCGATGTAGGCTGTTCCAACTTACCCTTGCATAAAAATCTGGAGGA
>Dhingra_Pear_16_GATCAG_L001_R1_001_paired_trimmed_paired_merged_contig_125588 ---NA---
AGTGAAAAAGGCAAAGCAGTAACTCAGCATCCTTATAACATATCACCAAATCAATCAGAAATAACAGATGTAAAATAAAATAATCCCATAATTATCTTGATTTGTAGCTCTAATTAGTACAAATCTATTGCATAAATGCAGAAGGAGCAGTTATAGCCATCCTTCAACTAGTTCAAAGAGAAAAAAAAACATAGTCAATAAGAACTCAATCGTAACGGCCATTCAATACCATTTAAAATAAATTAATTTTTAAATGTTTGCCAAATTGAAGAGGGAAAGAAAATAATAGAAAGTTTGGAATTGTTTGCATGCAAAGTTTCATGACTG
>Dhingra_Pear_16_GATCAG_L001_R1_001_paired_trimmed_paired_merged_contig_125589 ---NA---
ATATATTTGAAAGATTAAAACGATTTACTAGCTACTACATAAACATGATGTTGGGAATGCTGAAATTAAGAGTGGAGGATAAAATATTGAGGGTCAAACTGAATGCTTAGAAGCTTACAAATCATTAATAAAGCTTGCATAGGTTATAGAATGTGTTAAGCATACTTGAAGCTTACAAGTGACAAGTTCTAACTGACTTAACTAAAGAAAGAACCAGTTAACAAGAATGGCTATAGGTTGCTTGAACAAGTTGTAAGATTTCATTAAATTTCTTAGCAAGATGCATGAAAGGCTAGTATGAGTTGCTTGAACAAGTTGGACAAATGCTACATTATTTATAAATCCAGAAATTCATCAAATACATGCAAAGCCAAATTATATCTAAGACCTTACCTGTGGCCAAAAGAAACTCGAGGGGATGAAAATCTAAGGATCGAATATGTCCT
>Dhingra_Pear_16_GATCAG_L001_R1_001_paired_trimmed_paired_merged_contig_125590 ---NA---
ACACTATTAAAATTCTAACGGAACATTCATGAGTAATCCTATTCCTATCAAATCATATCATCGTTCGGTGGTTCCCTCCCTCCAATTTTTCTAACGCAACACTTGGTTCTGAATCAATTGGATTTTCCTTTTTAAAAAGGTAATCGGACAAAATGGTTAGGACTTAGGAGGGAATCAAATCAATACAAAATGTGTATTCATAGTCTCATATAATATTATTAAAAAAACTTCAAGTGCTCAAATCCTAACAGATGGATTAATGTCCACTGCTACATTCTTATAGGTACGAAACAAACAAAGAAGATCACTGGATCAACATTCAATTCAACAACGTAAGAAAATGAACAAGTTGAAGAAGGCGGACCATCGCAGTCGAAGATGAAGGTC
>Dhingra_Pear_16_GATCAG_L001_R1_001_paired_trimmed_paired_merged_contig_125591 ---NA---
TACCATTGAACGTTCCCCTAGCTGATAGTTGAAATTAGAAAATCAGGGATATTACAATTAACAAGAGTGACAATAGAAATCGAAAAATACAAGTAATCGCAACAGAATCTAATGACCTAGATTCTCAATACAGTCCGTCAAAGCTATTGCATACGGAGGACAAATACTTGTAACTTCACAAAGTCAGGTAAACTTAACATCCACCATCCAAATAGCCACTAAAATTAAGCATAAAACTAAACTAGGCAAGTTTTATAACAAACAAGGAAACAAAGAAATGCTGAGTATAAGGCAT
>Dhingra_Pear_16_GATCAG_L001_R1_001_paired_trimmed_paired_merged_contig_125593 ---NA---
CTATATTTAAACAGGTGATTGATTTAATCTGAAATTATTTGTTCTTATTCGTTCTATTCTGTTTGTGCGAAGATGCTTTTCTATAGAAAATTCCGAAGCTGAATAAATTATTGATGTTTCAAGTTTCAAGAGATAGATCATATCTCCACATCAACCTATTTGTAACGTATGTATGTAGGAATTAGGGGTCCGGATTCTAAGCATAATGCTTTAATTTGCAGATGCTGTAATAGAAAAATCTTTGGTGGTGTACTAATAATTACATTTCTTGCTTGCTTCTCTAAGTTTTAGTTTTTGTGTTGACCAAAAATGAGAAAACAAGTTCTAGGTCAAGCTTTCTGCCTTAAAGTTATATGCAGTTGATAACTTGATATTGATGAAGCATACTCGCTAAAAATTATATTTTGATCTCAATGGGATTCTGAATTGATTTATTGCATGCAAGGCCATACATGTTATGTTATAAGCAATCATACTATAAAGGAATAGTAACTGCTTTGAATCAAGATAGCTTAACTAGGATGGACTTCTTAGCCAACAAGTT
>Dhingra_Pear_16_GATCAG_L001_R1_001_paired_trimmed_paired_merged_contig_125594 ---NA---
TTTCTTTCTTCTGTATGTTATTCTCACATCTTTCTTCGTCTTCTCTCCTCTTCCTTCCTCTGTATGTTCTCATCTTATAAGCAAGATATTACATTAGCAACACTATTTACTTCACAAACTTTCCTCAAATAAATAATGAAATACTGTGCACGAATAGTAATCCATCCGTTTTTCTTCATATAAATAATAATTCATCTAATTTTTCTTTGGATGAATAGTAATGAACCATTCATGTGGGCCATCCACATAGTATATTATAACA
>Dhingra_Pear_16_GATCAG_L001_R1_001_paired_trimmed_paired_merged_contig_125595 ---NA---
AGAGTTTAGGAAGACAGATTTTACGATACTAATGTAACATAAATTAAGAATTTATGAACATAATAAGACTGGTAGGTTAGTTACTGAAGCTCAGTAATCCTAAATCCTTCATTGCCACTCCTCTTAGCAAATACATATCTTATGTGCTCCAGGGAACATATGATGTTGGATAATTGTAAGCGTAACCATTAGCTTAAAAATTGATGGTTTACTATAACAAATGAAAGCAAAAAAATTGTGAAACTATTGAGTGAATACCGACCTGTCACTCCTTGCATAAACAG
>Dhingra_Pear_16_GATCAG_L001_R1_001_paired_trimmed_paired_merged_contig_125596 ---NA---
CAAGAAATTAACTCTATTTTGGCAGACCATGTATCTTTTAATTATTAATTTATTTTCCACATGTCAACGTATTAGGTTATTTGAGACGATATACATATTATAAGTTGTAATGACTATTAACAATTGGGAGATGTATATGTATTTTATGCTTATATGAGTTTGTAATTAGTAAATCGTTTGCTGGCATGAGTTTTTATTTAATTGAAACTTAGTTCTATTTGACTTGATGAACTTTTTATGTTCCAAAAAACTTAATTTTTCAATTGAATTGGAATGGGCGAGATATATGGATGTTTAGAAGATTAAAACTCTTGAAATGTTGAACTTTTTT
>Dhingra_Pear_16_GATCAG_L001_R1_001_paired_trimmed_paired_merged_contig_125597 ---NA---
AACTCTTGAAATGTTGAACTTTTTTATTTATGTGTTGGATAGGCTTGAAACAATCGAACCAAACCAAATCAAACCAATTAACAATGGTTTGGTTCGGTTTCAATGGTGGTATTTGTCAAAACCGAACTGTTGAAATCTAGTTGGTTCAGTTATATTTTTGGTGTCAAACCGAATCAAAACCAATCCGTGCCCGCCCCTGCATATACATATAGAAATGAGAACTGTTGGATAAATAA
>Dhingra_Pear_16_GATCAG_L001_R1_001_paired_trimmed_paired_merged_contig_125598 ---NA---
CGAATTTGCACGGGACATGCAGGTAATTGCCTTCTTGTTTAACTTTGCTCTATAGTTTTACTCTCTCTATTCTCTCATCTTCTTTGGTGCTCTGAAGTCTGAAACCCTTATGAGCCTTACAGATTTACGTGTCTGTACCTAGATTTGTTCATAGAAAAATAGTTCTACATTATACGAGATTTTTCTCTAGTCTCGATGATAAATATTGTGGATAAACTGGGTGGATTTTTCTTATATCTCTGCTTGAAGATCTATGTATATTTGTTTCGCTTTTGTTTTGGAGTTTTAAGTGATGTTTGAACGTAGTGGAA
>Dhingra_Pear_16_GATCAG_L001_R1_001_paired_trimmed_paired_merged_contig_125599 ---NA---
AGAAAAGATCAAACACTTCACAACACTTAGCAAACTGGGTTTTGGGTAATACGAATCATGTGAATCACCTGACTAGTTACTAAGTAAATTAATACATCGAGAACTCCCAAATTCGCAATGGAAAAGATGAAGAACAAAGATCGAACCCTTATATCAATTTTGGAAAGATCAAACATTTATACCAATTTAGAAAAGATCAAAGATCTATACCAATTTAGCATCTGGGTTTTAGGTAAACTATTAATGTGAATCCTGTGAGCACTTTACTAAGGAAATTAATGCATCAAAGATTCGCAACAAAGACGAAGAAGAACAAAGCAAAGATCAAACATTTATACCAATTGAGCAACAGGATAGTTACTTGGGAAATTATACACTTAAAATCCGCAATGTAAAGCAAGAAAAACAGCAAAACAAAGATCAAACACTTGCAATTTTTAGTAATTGGGGCATTGGGTAATGCTAACAATGTTAATCAACTGAGAATTTAGCAAAGAACTTGAAC
>Dhingra_Pear_16_GATCAG_L001_R1_001_paired_trimmed_paired_merged_contig_125600 ---NA---
GGCTTTCTTCTTTCTCACAATGCATAGAACATCGTGCGTGCTCACACACACACGCTCACACAAGTTTTCTCAAATCTCCAAAGGCTTTTAAGATAGGAATGAAAGTTGTTGAAATTGTAGGACACTGAGAAACCAAAAACTTAATATATAAAATATTAATTAGAAAAGTAAAAATAATGTTTTAACTCATTAGACCAATCCAAATTTTGT
>Dhingra_Pear_16_GATCAG_L001_R1_001_paired_trimmed_paired_merged_contig_125601 ---NA---
CATAGCTTATGCAATGACCTGCAAGGTAAGTTCTGTTGTTCTATAAGTAGATGTTTGGGCCTTTTTGATGTCTCAAACAACTCATTGTATCTTCTTGTTATCCTTTTCAGTTTCTGCAATTTAAGTATGGCTTTGTCTTTCTTTTTTTATTTCTGTTGTATTGTTCATTGTTCTTAATATTTCTCTTTTTTTGCTCACAGCATTGAAGTTGGAACATGTCAGAGTGATTGATACTGCATATATCTTCCA
>Dhingra_Pear_16_GATCAG_L001_R1_001_paired_trimmed_paired_merged_contig_125602 ---NA---
CCTTTTATTCATACAAACTCAAATGATATGATTAGAATGATTAATTTCTCAAAAATCATTAGATTCTACATTTATTGTAGCTTATACCTTAAATATAATCCAATTTTAGAGAGTAAACGAGGCCAAAGTTAATCAAATGGAAATTAATTTTCACACATCTTTCTTAACGCGAAAAACTAAAAAAATGTATGAAAACCACTTCTCACCTCCCCAATGAAATATATGAACTTTTCGTCCATGTCATTCATTGGGATGGAAGCAATTGGATTAAAATTAAATGAGATACAAGATTATTTTT
>Dhingra_Pear_16_GATCAG_L001_R1_001_paired_trimmed_paired_merged_contig_125603 ---NA---
GGGATCCGGAGAGGATCCCTTTCCCTCCAATTGTAGGCCAACAATGAATCTCCAAATCGTTCCTTGAAGCAGGAGAGGAGCAGGCAAAAATGTGAAGTCTTTGTCGATGGAGATTTCAACTTTCAACCTTAATGATTTTGTCTCGCACTAAAACTTAAAAACCAAACCCTTTACGTCCAAGCCACCCAAACTTTAGGGCAAGAGACAAACTAAACCCACCATTATGTCACAAAAACAAGTTCTGCAATTTCTTGCATGTTGAGCAGCGACTGATTCGATGGTTATCCAACTAGTGTTCTCAACAAGGACGAATTACACACTTTAGATGATCAAGT
>Dhingra_Pear_16_GATCAG_L001_R1_001_paired_trimmed_paired_merged_contig_125604 ---NA---
CCTCCACAGAGTGACTTTGTCCCAGACAACTATCAAAATTCTTCTGCTTGAAGGAGAATCATATGTAAAAGGAATGGACCGACAAATGAAAATTTTCATGAGGACTGATGTGTGGGTTGAGTATGTCTGTCTTGCTGCAAGTGTCATGGTTGGAGCTCCGAAGTTGGGGAGATTCTTGGCTGTCCCTGGAAAAACATGCCCTCATCGTTCTTGACTGTCTCGTGCCGCATGATGATGAGAGATACAGGAAGAGGTGGATATATTCTCGGTATATCCGAGTGTCTCCCCCCAACTTGATGGGATAAGATAAGCACATCGGAATTGATCATCTAAAGTGTGTAATTCGTC
>Dhingra_Pear_16_GATCAG_L001_R1_001_paired_trimmed_paired_merged_contig_125605 ---NA---
AAAAGGTTAAAAAAAAAAAAAATGCAGACAACCAAATCATTTTAGATGCTAGACAATATTGATGTCATTCATAATTCATCAATACAAACAAATTACAATTGTTGCCGGCAATGTTTCATGCTATGAAAACGTTGCATAATAAACTCATTATCAATAAAAGCAAAAAATGTATATAACAAAGCTATCACTCAATCATTGATCTTCCATTTTTTTATGCAGTGATGTTTTGACAATACTCATAGTAGAAAACGGTCTTAAAGTCATGTACATCATTTTCCTCACAAAACTGTATATCATGAAACAAATTCTCAAGGTCAACATCTCTCAAGGTTCAAAGAAAATAAGATCACATAATTTTAAACTCTGGAAATAATAACAAGAATTAAAAAAGAACAATTACAAACGTCAACCTTTGTTTTTGAATAGTCTAAACAAATGAGAGAGAGAGAGAGAG
>Dhingra_Pear_16_GATCAG_L001_R1_001_paired_trimmed_paired_merged_contig_125607 ---NA---
TTTACTAGGAGTGGTAGTATAGACAAGGTTATAAAGACTACGAGTTTCAGTTCTCATTAGTGGCTCAAATTATATGTTTTATCTTCGGCCATGAATGAATGTATTGGCAGACAAACATGTACATATCAATCTACGTCGCTTGTCCGTGCGCAAAACTAATTTCAGCTGTAAACTTTTTTACTATTTTTTGTGTATTTTATACATAAAAAGTTTATATTGAATAGTTTTCCTTTTAATTGCAGTGAGACATTTGTGAAAAAAATCAACACCTATCG
>Dhingra_Pear_16_GATCAG_L001_R1_001_paired_trimmed_paired_merged_contig_125609 ---NA---
AGATATCCTGCACCGGCGTTCCAGGTTCGCATTTCTCATCTGTCCTCAATATTATTTTGATATATTTTAATATAAACGATATTCTATATTAATCTATATTATTATTAAGAAAACCCTTCTTATCAACTTTTTTTCTCCTTTGTTTTCTTATTTTGTTTTTTATACACATTACTGACAAAAAGAAGGGTAAAATAGTAATTTTGT
>Dhingra_Pear_16_GATCAG_L001_R1_001_paired_trimmed_paired_merged_contig_125610 ---NA---
TAGATAAGAAGCATTGTAGTTTTAATTGGGTTGGGTTAGAAAACTGAGAAGGAAACGAAGTGAGAATCCAAGGAACGCTCTTCTTAATGGAAATAGTGAAAGCAGGATGCATTAACATAAAAGAAGAAAACTAATACACAGTAGTTACATGATCATTCAAATTCTTGCATAAATCACTACCAGAATCAAATAAACTACCTTCTTGCTTAACAAAGCTCAATTATATTTC
>Dhingra_Pear_16_GATCAG_L001_R1_001_paired_trimmed_paired_merged_contig_125611 ---NA---
AATGAGCATGATGAAGATCTTGACAGGTGTATTATGGTGGCCAAAAATGTTAACCGTCTTCTAGCTAATAACGCTACATGAGCGGTGCCGTATTTGATCATCGGACAATCGAGATTGTAGAATGAGAACGCAACAAAAAACAAGTCACCAACCTTTCCCACTTGCCGTAACTTTTTTTTAGAAAAAAGGACGGAGAGTAGAAAGAAGAAAAAGTAGAAGAAAAAGAAAAAGAAGAAGAGAGAAAAAGAAAGAAAGAAAGAGAAAAAAAGTCGATGCAAAAAGAAACTGGATTGCTCTTTATATCACATTTCGTATTTCGTCGGAAATTCAGAAAATTATCGAAATTTCGTGTTTTATTAAAATTTTATTATTATTATCATCATCATCATTTTTTTTTTTA
>Dhingra_Pear_16_GATCAG_L001_R1_001_paired_trimmed_paired_merged_contig_125613 ---NA---
GTCTTCTCCTTTCTTCTTCCTGCTCAGGCTCTTTAAGCCATGGTTGCAGAGGTAAGTAAACATTCTGCCTGAAGAACTTATAAGTCTCGGGATTTCGAAGTGTGTATTTGTTTGTTAATGCTTTTGTCAAGTTTGTTTCTTCTCTTTTAACCTGCAGGTTTGTTTCTTCTGTGCTTCTTGGTTCAGTGTTTGAATAGGATTATAGGATGAGAACTTAACTCAGTTTGCGTATGCAGATGTGGGTTAGGCTAGTTGGTCATGACAATGCGTCTAAGTCCTTGTACCTAAGTTCGAATCTCCTCCCCATAGATTATTTTCCGGCTTAAGAAAGCAGAACTAGAAGCATGCATGCTTGTTCT
>Dhingra_Pear_16_GATCAG_L001_R1_001_paired_trimmed_paired_merged_contig_125615 ---NA---
ACGCCAATTTCATATCACAATACCAGTCATAAATCTCTCATGTCATATTGCTATTTCAAATTTATATATAGAATGATAGCAGCAAGTAAGTTAGAAACAAACAACCATAAATGATCCACGCGAAAGCATTTAGAATACATGTTATCATAGCTTCTAAAATGCAATAGTATTCTACATTCTCTCCGTCGGAATAGGTGTTACCATAGCTTTACATAATTCAGTGGTACTGAAGAACTAAATGTATCTTAGA
>Dhingra_Pear_16_GATCAG_L001_R1_001_paired_trimmed_paired_merged_contig_125617 ---NA---
TCTCCCAGTTTTAATTCTCCTAACTTCAACCAGAAAAAGAAATACATATGGTGAAAGAGAAGCAAGAATCATCATAAAACATAAATCAATCCATATTGGTAAAGAGCTCCGATGTGAAATCCCTATACTGGTTTGATCATAACGTGAGCATACACGTGTGCCTGCACAAGTGTTCAACCTATCACTTAGGCCTTAAGGTGTAAGGACATCTATAGTCTACACCACATAAAATAGGATCAAACGATGATAAAACAATCTAAAGTTGCAATATCTCCAAATAGAGCTTTACCTGTTCCGCAA
>Dhingra_Pear_16_GATCAG_L001_R1_001_paired_trimmed_paired_merged_contig_125618 ---NA---
TGTATCTTGGTTATCATTTGACGATGTTTGGCAGTCTGATTGTGAAATTAAACTCTCTCCCTCCCTCCCATCATCTCTGAAATGGGGGTGTATTGGTTTTTATTCCTGAGCTCCGTCAATTAGTTTAAAGCAACGGTTTACTTATATTTCTTAGGAACTAATACAGATCCAGTTGATTTTCCTAAGTGATCACTCAACTAGTCCATTCCATAACGCCAATCCCTACAGTAATACATGTAGTTGACCTGTTGGATGCTACATAGGAGCATTTCAGTTGGCTGCTCACTCTTCAGTATTCATTTTTTATCTTTCGATATTCCTCTATTTGCAGAAGGATGTTAAGGTTGGAACATCCAACCTAAACCTTTTTGTTTTTGGTCAATAACAACAACCAACAACAACAACAAAGCCTTT
>Dhingra_Pear_16_GATCAG_L001_R1_001_paired_trimmed_paired_merged_contig_125622 ---NA---
AGATACACATATACGTACAAAGCTGTATTTGAACATATTCCAGCGGTTTATAAAGGCTTAGAACATTAAATACGTATTTATTCACCATAGCATATACATAAGAATTGCCATTTCAATCTATACTAAACTGTTTTCTTGACAGTAAACTATGATATACATATTACTTTTCTATCACATATACATTACAAATGTAATTGCCAATCAAAATTATATCTTCAACGGATGTGAACATACTCC
>Dhingra_Pear_16_GATCAG_L001_R1_001_paired_trimmed_paired_merged_contig_125624 ---NA---
ATTTCGTTTATTTGGAATATAATCGGAAATAGATTACGATTGAATGGTGAACTACGAAAGACTTGATCTCATTCAAGGGTATGTAGGTTGTTTAACGGGAGTTAGATGTAGCCTTAAAACTAACTGAGATCAACCTTTATCGAAAATTTGAAAGAAGAAAAGGAATTGGGTGTTTAGTATAAATTTAACCTCTGTTTGGTCAAATAAATTTAGCTACAGGTTTTGTGAGAAATTAAGAATTTCTTAAATAATTTGAGATAAATTTTTGTTGGGAATTTGAATTGTGAAAAGAAATTTGGTGAATAAGATGAAGGTTCATCTTATGTTTTTGGTAAGTAAACTTTGGTTATAGATTTGGTGTGTGATTAATAAATGTACATAAAGAATTGTGTTTAATGGTAGTTAACTAAACAAGAG
>Dhingra_Pear_16_GATCAG_L001_R1_001_paired_trimmed_paired_merged_contig_125625 ---NA---
TTGGCACGTCTCTCGTCATACGATGCTGCGATCAATTGAGGAAGAGTTATAATTTGATGAGTGAAGTTACAAAATATTACTAATGCAAGTACACAAACAACTGCAAACAGAGAATAATGCTAGCAAGGACTAATACTACTACTGGATGCAAAAAGTTTATATCAATACTAAGAAAACGCGGGTTAATCGATACAGAATAAGCCCTAAATTTTGGAGATACCGATGCTCATAAGGTACCCAAAATCGTACTATCTCCCACAAATCACCTACCTCCCTCACTCGAAAGTACAATATCTTTCTATTTCTTTCCACCCAAGCTACACCAAAAAACAGCCATCACCAAACGCCTCCCAGCACCATTCCCTTTTCCCTCAGAAAACGGATACCTCTCACACAACAAAGCAGTACATGAGACCGGAAGTACCTGACTCAAACGAGCTTCCCTGAACAGCCTCAACCACAAAGACAACCCATTTTGATGTGGTGGTTTATGTTTATTGATTTATTTTTGTACGGGGTGAAGGAAATCATGATAACCACATGCAACATGAGAAATCATGATAATCTTGTCACAGAGAACACAATGCAAGCTAGACACTCTTGAAAGCACATTTTATATATTGCATAACATAAAGTAAGCCACCATAGAGTATATCCTAACATTTTCCAACTAATTAATGAGGATGTCACCTGCACAACGTTCCATTTTTTTTGTAATAATCGGTTCTGTGCGGTTTACAAAGAGACGGTAGCACTTACGCTCAGTTGGCCGCGACACTAGAGGGAC
>Dhingra_Pear_16_GATCAG_L001_R1_001_paired_trimmed_paired_merged_contig_125626 ---NA---
AGCTTTCTGTTGGCCAGGGAAACCTAAACATAAAAGTAAAATGGCAGTGAAATTAGAAATGATTGTTACCAAAATCAAAAGATTAAAAAAAAAACAAATTACTTTCTACTGGAATAGAAAAAGGTTAACGAACATCGAGTCAGAAACACTTGTATCAATGTATTTCTGGCTGAACTAAAACGGCTACACATCTCCAAATTCATGGTATGCCGAGGCATTAATCAAAAGAGAAGTACTAGAGTGCAATATATCATTGTCAATCTTTTGACAAA
>Dhingra_Pear_16_GATCAG_L001_R1_001_paired_trimmed_paired_merged_contig_125628 ---NA---
TTGTGCTGACAGCAGCCAGTGCGTGTAAGTAGTGCTTCTTTGTCAGTTTATTTATGGATGTTTGATTCTTGCATACAAGGTCAAGTATAAATTTCTCTCATGCACAATGATTAATTAGCACGTGATGCTATGGTGATAGTGTACTTGTCCTGTGAAAGTTTTTCTTATGTATATAGACTATACAAATGGGGAGATCTTGGATATCTTTGATGGTATGACACCAAAGATGTATCACCACAGACTAAACCCT
>Dhingra_Pear_16_GATCAG_L001_R1_001_paired_trimmed_paired_merged_contig_125631 ---NA---
CATTTGATTCTACAAAGAATAAAAATTATCAGCCTCCTACAGTCCACCTCCACTTCCCGGGTTTGAGTTCCCAACTTCCCATCGCAATGTACTTGGTCTATATGAGGCAGCTGTTATAAAGGAAGAAGAACATTATCAGGTGTCACCAAGAGTTCCCTTGACCACTTCATTGGGAAATAGGCTATTTTGCAACTATATATCCTACTGAAGTGTTTGGGGGAACTCCTGTT
>Dhingra_Pear_16_GATCAG_L001_R1_001_paired_trimmed_paired_merged_contig_125632 ---NA---
GAAGACCACAGAGAAACGGGAGCTGCGGAAACAAAGTTAAAATTTACGTTCACAAGACTCCTTCCATATTTTCTTACAAGATTCTCTAATGTAGAATGAAAGTAATAAAAGGAATTCTTCAATTCGCAGCTACTTTTCATCACTACATTCTATATAGTCATCATTTGTGTGCATAAATTGCTCAATTTTGTTTATCCATAGCAAATATGAAGAAAATAAGAATTTCCTGCCTGTTTATTTCCCCTTGAACCAAGA
>Dhingra_Pear_16_GATCAG_L001_R1_001_paired_trimmed_paired_merged_contig_125636 ---NA---
ATCAATTTATATAAAGAACAATGCTTTATAAAGTAAGGAAACCTTTTCGTATAAAAATAATTTCATTCGTCCTTTATTTAATCTAGGAAACTCAAGCGAGAACACACAAAAGCAGTTACTTGGGTTGCAAGTTTGCAATTAGGATCACCAATTCTATACGGTTGCTTGGCCGATAGTGCCGAAACAGTTAACGGATAATTGCCATATATACATATGCCGGTGGTCTGAAAAAAAGAGCCAATTTTTAACTCTCTTGTATGACAAAAACAGTGAAATGTGGAGAAGTGAATACAAAGTACCAGGCAATCGGATGTCGATCACACTCGCACCGTCGGGGGTTGAAGAAGTCGCTCTCAGAAATTTGAAATATTTAT
>Dhingra_Pear_16_GATCAG_L001_R1_001_paired_trimmed_paired_merged_contig_125637 ---NA---
CTTCTAGGGAACCATACAAGTTGCTCACACTCCACTTCATTTCCTGTCAGACGCACATTCTTCATAGGTATGAAAAGCTCACTTAAAACATAAAGTAAAAGGAGAATGTTTTTCATTTAGAATGTAAATTCATACTCCTAAATGAGAAGAATACAAATTACAATGTGAAGCCTTCTAAGCAAAAAATAAAAACGAAAAAGAAACACCATAGGTTAATGAATTTCATAAACAAAATATCAATATGTTGTTTTTCTAAATTAATTTCTATCCTCAATATTCTGATAAACTCCACTGGAAGTCATTGACAAAATGACACAACA
>Dhingra_Pear_16_GATCAG_L001_R1_001_paired_trimmed_paired_merged_contig_125638 ---NA---
TGCATGGGGCCAAGATGAACTTCAGGTAACTTGAACCTTTCAGTTTACCATTGCCTATTTCATTTTTAAATAGCAGTTCACAGTGCTTTATGGCCTTTTCTCTACCTACGTGTTCCTTTTGTGCTATGTTATGAATTCAGTTTACAAGGTTTTAGTTTTCTTTTGGTGTATCTTTCGTTGATTGTTATTATAGCTTGCTGAAGTTGTGACTTTGTCAATGTTGTCAAGCTTTGGGTTAACTTTCAGCCATTATGTAACTAATTAGAAAAGTTGTCCAACTTTCAGTCAGTATGTAACTAATTAGAAAAGTTATCACAC
>Dhingra_Pear_16_GATCAG_L001_R1_001_paired_trimmed_paired_merged_contig_125639 ---NA---
ATATATCATTAGTATTAGATAGTAAGATTCTGCTGCCAATGATATATTGCTGTGTGTCTGACTGGAAAATAATAATCAATACAATACAGCAACTATTGGACCTAGAATATAGCTGCATAATGGGGTAACACAATATCGCTAACGTCCATAGCCATGGTAAAAAAGGGATGCCAATTGATCGCATAGGAAAATATCAAAAAAAAAGATCACATTATGCAGAAGACTAAAGGACAATACTTAACCAAGCAAGAAATACGCATTCTGTTTT
>Dhingra_Pear_16_GATCAG_L001_R1_001_paired_trimmed_paired_merged_contig_125640 ---NA---
ATTGCCTCCTCTTTTTGAAGTCTGTCATTTAGAAAGAACAAAGAAAGTGATTTTGTTTTCCCTATTCCGTGCATCTAATACAATAATAAAAGAAGCACAGACTTGCCATTACTGTTAATCAAATCAATAATTCTTCGCCGAATTACAGTTACAAACTCAAGGTTCACTAATCTCTATATGGATACAATACATCAAGCCAAGTCATATAAAGTTTTGACTTTTGAGTTAATGTTTATTAGTCAATAGCTTAACATTTGACTTGAAACCAAGACAACAGGGAGTATATAATGAACACACATGTATTATAAGAAAAAATAGCAATTGTAACAACATGATTCAACACTATAGAAGAGCAACATGAGCACAAATGGTTCCTAAAGTGTTGTTATACCTGTGATCTGAAATACGATTTTCAG
>Dhingra_Pear_16_GATCAG_L001_R1_001_paired_trimmed_paired_merged_contig_125641 ---NA---
AACTGATTTACGACTATACCAGGAAAATAATGCCAAATAAGAAAGCCACTGTTTTGACACCAGCCAAGAACAACTCTTACAAAATCAGGTGTTGAAAAAGAATTAACAAGAAAATAATGTTTTTGGACTTCGTTACTTTGCAATAAAAGATCTAGTTTTCAGTATATATCAATGAACTCATACATGGTCTCACCTGAAAAAATAAATAGAAAATCATGTAGTGTACAAGTGAGACAAAGTTCAGACCTGAAGAACGATTGCTGTGGCTGC
>Dhingra_Pear_16_GATCAG_L001_R1_001_paired_trimmed_paired_merged_contig_125642 ---NA---
CAACATAACTATAAAAAAAGGGTACTATTATTGAGCTCATTCTGCACTCCTCACAATCGTATTTTTCTTTCTATTTATAGAAAGTTTGGAGTGCAAAATGAGATTTTTGGAATGCCAGTAATAATTTCCAATAGTAAATTAAACACAAAATAGTGATCTAAATAACCCATGCCAATACCAATACCAAAACCAATTTTGACTTAATCAGAAGTTAAAAGCCTGAAATCAGTTGTCCAAACGTTTGCAAGTACAATTGCGATGCAACTAGTTCCATCAACGACATCGACATCAACATCGAACTGGTTATGACCTATCAATTCATACGAATCCACACTA
>Dhingra_Pear_16_GATCAG_L001_R1_001_paired_trimmed_paired_merged_contig_125643 ---NA---
ATTATCAACTAATGTAAGCATGTGCCTGATCCATAACAAAAGGGAAACAAACGAATCATAGGTAATGCTATCTCAAGCTGCTACGCAATACTCTAGGATCAACACAGAATACATAAAACTAACTTCACACCACTAAAATATATATAGACAAGATCCAAGCAAAAGTAGCAGGGACTATTACTTGTACACAGGACAGAATACAGCC
>Dhingra_Pear_16_GATCAG_L001_R1_001_paired_trimmed_paired_merged_contig_125644 ---NA---
TGTGCGAGATGTAGCAAGGGTTAGTGCTACCATCATCCCCATAATTTTGTGTTCCTATCTGGAAAGTTTTACACATACCCTTGTACAAGTCATACTAGAACAAATAAAATATGCCGCCAACCTCTTCTTGCACACACGAAAATGTCAAACTGACAATATTATATTATTATTTTCCATATTTTCCCAATTCCGAGATGATTTTCTTTTAAAAAAAAAATTGGGAAGCTTTCAACTGATTGTCTTTTGATGTCAATGTAGCATTCGGTTTCATGGGTCCCTTCAGTCTTGTCACGTCACATTACTTTACCAAAACAGCAATATATATTATGTAATTTGACATGCGTTGTTTATCTGGCTCAATCTGCCTTGTTGAATTCTAGTTGTTACCTTATGGGTGGGTCTTACTCTGGGCTATCATTTCTTTTAGGTCGAATACACTGGGACATCATTTTGGATTTGTTTAACAATGCAAAGGAATTATTGAGAAAATAAACCTAAATACTTTTGCAGTATCATCAATTTGTGATTACCGTATTATCCTGGTGTCTCTATTCTTCCCTCTTTCACTGCTTTTTGTTGTTGAGTGGGTTACACTATCTTAAGCTAGTCTCTCGTTGAGTGAAGTTTTCTCCGACCATAATAATTTGGTGCAATTGCATCACCCTCTTTTTGTTCTGCTGCAGCCTTTGATTGGTCTTTTCCATTCA
>Dhingra_Pear_16_GATCAG_L001_R1_001_paired_trimmed_paired_merged_contig_125645 ---NA---
GCTTTCACCCGAAAATTCTCGAGGTCAGTATTTCCTGTTCGTTTCCCGAGAAAACGCAGGAAAGTTACAGAATTCGTGGAAAATTCGGAGTATTGTTGGGTTTAGTAATCTCTTGGTAAACTTAATCCAGTAATTTCTAGCTGTGTATGCATCGAAAATGTTTTCGTGTTGAATTTCGATTGGGTGGAACTGTGAAAGTTTGTGTCTTCGGGTGAAATTTGTGTGTTTTGATAGGGGTTTTCTGTTCATTTTCCTTGCAGGTGCAGTTTCAGGTAGTGAAATTCAAATTTGTTGTTTGCCCC
>Dhingra_Pear_16_GATCAG_L001_R1_001_paired_trimmed_paired_merged_contig_125646 ---NA---
TTCCAAAAATAATCTCTACAGTACTAAGATACATACGCTTTGAACATCTACTGTCTTCCTTCCCCGTTTCTCTAAAGTACTAAGACAGATACGCTTTCAACCCATGCCCTATCTTCCTTTCTTTCCAAATCAACTGTCTCTCTATGATTGACAGCTGGGAGCGATTTGCGATCGTATGGTGAGGGGATTCATTTCTTGACAAGGATCTCTAAAAGTTTAAAATCTCATAGTTATTCATATTGACGATCTTTATACTTAGATTTGGTACAGGGAGAGAGGAAGAGAGAGGAAGAGAAAAGGAGAAAAAAATTGACCGCGGCAAGGAGAACAAGAGTTATTGCCGGCGGGTGTGATGGCGATTTTGGTTAATGTTTTCTAATGAGTTTGTGCTTTTTTCTCCATCTTCAGTTTTTGTTTTAAACTTTAAAAATAGAGATATTTTGGAAAGGAAAAATTAGTATCCG
>Dhingra_Pear_16_GATCAG_L001_R1_001_paired_trimmed_paired_merged_contig_125647 ---NA---
TTACGGTCCTCTCCCCAATCTCAAAAACCGGTTTCATTTGCTAATTTTCATATCTAACATGTTGCAACTCTCTCATTTATCTATCCCCAAGTCAACAACACATCCATCTTTACACAAAATTCAATCCATAACATTGTTTTCTATATCAAACAAGCAAAATACGAAGCAATTCACAGAACCCCACTTCACTTTTCCACTGATAACACCCACCATACCACACAAAAATCACACACCCATTATCCAAAAACCCGAAAAGCAAAAAAAACGCGAACCCGACCCAAAAATCAACAGATCATAGAAACCAGCAGAGAAGCCAAACCTTGAAAAACGAATTG
>Dhingra_Pear_16_GATCAG_L001_R1_001_paired_trimmed_paired_merged_contig_125648 ---NA---
CGGGACGAATCCATTCATGAACTCGAATGGTGCCGAGACTCCATGAAATTTTGAAGAAGCGCCTATGAGGACCGCCTGACAGTCTAAGCAAGTGGTGAAGGAGAGAAGACCATCTTGGCTCTGCTATTTTTAGACCTTGGTTCCAACTAAGGATAAAGAATTCCTCTCTATTTCCCACGTGACGAGCCCCCTTTTTTTTTTTTTTTTTTTTTTCCATTGTTGTTCAATCAGGTTGTGCCTAAG
>Dhingra_Pear_16_GATCAG_L001_R1_001_paired_trimmed_paired_merged_contig_125649 ---NA---
TCCTGACTCTACAATTGCTGGAAAGGTATAGAGGACTGACCTTGGATGAGTTTGTATATATCTCTTCTCTGCGGGGGAGTATAAAATGTGACAGAAAACCCTAACTTGATGTTTTTGTTTATTCATGGTTTTTTTACCCAAAATAAAGCAGATTTTATTTGGTTAGTGAACATAACTTTTGTTTGTTTTGTTTTTAAAACTGGTGCCGATTAATCAATAAAAACGTATCTACTGTAGTGAACTAGATCGTTTACTTCGACTATGTAGATTCCACAATACCATAATTGAAGAAATTATTTCCTACTGGCAGATTGTGAGACTAATGTACACCAA
>Dhingra_Pear_16_GATCAG_L001_R1_001_paired_trimmed_paired_merged_contig_125652 ---NA---
AACGTGCAAAGAGAAGATGAGTGAGAAGGAAGAGGAGGAGTTACAGAGAAAGAGAAAGAAGAGAGGAGAGAATATGGGAGAAAAGAATTGCTGTCAAAGGTGGACTTCAAGTCTTCAAGTCTCCGTGTATCCATTGGGCGACGTGAGAGAGAAGATGAGTGAGAAAGAAGAGGCGGAGTTACACGCCATCTCATTGTCGTGGCAGCATTGGAGTTGGTGTTTGCTGCGGTGGTTTGCAGTTATTGGT
>Dhingra_Pear_16_GATCAG_L001_R1_001_paired_trimmed_paired_merged_contig_125654 ---NA---
GGTGCAGCACAAAGTGAGGTAGACCTGCAAGATTTAGGCAGTTTGAGATGATTCTGAACGACGGGAGAGATCTGCACGCAACCACAAAATCCGGCAAACCAAGTTCCCCAGCCAAAACCATCCAATCAAAGAAAGTCAAAACCAGTAAAATGGGAAAATTCACACATTCCATTGTCATTCGAGTAATCAGCGATATCATAACATCCAAGAAAAGCAACT
>Dhingra_Pear_16_GATCAG_L001_R1_001_paired_trimmed_paired_merged_contig_125656 ---NA---
AACAAAAAATAACACAAAATATGTGATACTGTTTCATGGATATTACTTAATAAACTATGCGAACAAAATAACATATCTTTTATCGTGAACAAAAACACAATTGGAGTTCGTTTATTTTTGTTACTTGTTACAAGCAAGGACATGGTATAGTATAGTTTGTTAGTAACACAACTAGGCCCGTAAGTGAAGCTCAAAAACTACCAAAAGTGACTCATTAAGTGCTCCACTCAAGTTGAAAAGTTTATAGATAAGCTGATTATGCTTCTGAGCTGCTCAACTGAACTTCTGCCAGAGATATACAACTTACATAGATATGGCCCACATCCTAAAAAAAGAAAAGGGAAGGGCCTTTGTTCAGCTATTGAAGCGTGCTCTCCCCAGAAGATTTTGCATAATTTAAGCCCTAAAAATTATGTTGATTTGACATTAGTCTCACTTGATTATAAACTTGATTTGACATCTGTGTCACTTGAGAATCGGTTGAGCTAGTGAGCAGCCTCCATCTTA
>Dhingra_Pear_16_GATCAG_L001_R1_001_paired_trimmed_paired_merged_contig_125657 ---NA---
AAATCCGACAGGTTAAGTTTTCCTCTTAGTTATCGTCTTATGTGTAAATCATAATGAACATGCTTGCTTATCTTGGGTATGCATATGTGTTATGCCACTTATCAAAAACTATTAGCCAATCTTTTCGCACCACTCTTTCACACTCTTTTCCATGCCTATCATGTTTCTCTCTGACCTTATAAATTGTACCTTCATTCACAGCAAAAAAAACTCGGAATGGGCAAACAGAGACAACTAATTCTGCTAGAATTGTTA
>Dhingra_Pear_16_GATCAG_L001_R1_001_paired_trimmed_paired_merged_contig_125659 ---NA---
CCTCCTCACTGAAGCTGAAGAACAGTTGGTTATCGATCTCCACGCTCGTCTTGGAAATAGGTCACCCTCTAATATTCATGTTTCTGTGTGCATGATTCATATACATGTACATATCAATCATTCATTACATTTGTGTTTGGGAGCATGGATCCGTACATGTGAATGGTTTTATTAAATAATGGTGTTTGGTGGTGAAAAAGGTTGTTTCACCTTCATCTTAATTTTAGTATATATTATAAAAGATGTCAATATTTCTTCTTCTTCTTTTTCTTTCTTTCTTGAGTTACAAGCTTGGTTTCAAACTTTCTTTTCTCCATAAAGCTGAAAATGTGACTGGAATTAATGTGTTCAACAAGACAAAGAAATTAAGGTTGACACGTTTAAGAGAAATGACCTTCAATTTCTTGGTTTAGATTTTTTTTATTTTTTTACGTGTATCATATTTACTAACCATATTACTGATCACGTCTCTCACATGGGAATGTATGCATTAGTTCTAACATCTTCATCTCATATTGTATGCATAAGGCTCAAGAGTAATTTACCCCTCAAGATTTTGCTTGCTTATAAGTTTAAGTTTACTCTAGTGCTAATTACATGCATCCTATATTAATTAGTTGGTAACTTATGAGAAGCATTAAGCTTATGATCACTAATACAAGTTTTACTAA
>Dhingra_Pear_16_GATCAG_L001_R1_001_paired_trimmed_paired_merged_contig_125661 ---NA---
GTCAGAGAGATGATGCTGGAAAGGTTTGTATGGCTTACAATTCTCTATAAACTGTTCTGACAAGCTCTTTTGGGATCTGTATAACCAAACGTTTCTCTTTGCTTCTAATGAAGACTTAATTTAGTCAAATAATCTGTTGCTTATTTGTTTCATCCATAATTCTATTTGAGCACACAAAATCGACACTCTTTCTAATAGAGATGCTCCCTTACATTGTTTTGTATCTAAATAACATTACCTTTTATTTATTCATGGACGTGCTATATATATATATATATATAT
>Dhingra_Pear_16_GATCAG_L001_R1_001_paired_trimmed_paired_merged_contig_125662 ---NA---
TACACTAAAATTAAAAAGAATTATCAAAAGAAATCACATAACATATAACTTCTGTCATATACCTGTGTTCTCTTCAAACCCACCACATTTAGTACTTATATTATTAAATTTATCTTATATTACATGTATATTAGACGTCAAATTGAAACTATGAATGCTAAGACAATTTATTAACTGTCAATGCAAAATTCAGCACTAGAAGACTCGTACAACTATCAAATTATCATAATTTGTACAAACTTAATTATAAGGCTCTTCAACTGGGTGTACAATCCTACAGTTCGGTCACCTTTTAGTCAAAAGAAATAGGAAATGGAACAGACAGGAAGAAAACTTGAATCATGAATTAGTACCAACAAGCACTTCCCCCTTTACTTTCTATGTATGTGAGTGTGCGCATGTATTGTATGGTTCACTTTGATAGCATAAGAGAACATGCTAAATGGTTAAAGAACTTACCAATTACATGCGATAAAGATATCA
>Dhingra_Pear_16_GATCAG_L001_R1_001_paired_trimmed_paired_merged_contig_125663 ---NA---
TACCTAGATCAATTTATATTTTTACTTCTATCAGGGTTCATAACTTATTTGACCTTTCTTCATCTTTTCCTTAAAAAATAAATAAAACACGTCCCTACTGATAGAATAAATTACATTACAAACATAGTGATAGTAATGTATCCAACGCATTCATGACTACAAGCATATTCCAACATTTCTCTAATTAGTCATGCATGACATGTTATTGGTGATGTTACCAAATAAAATAAAAAGCAC
>Dhingra_Pear_16_GATCAG_L001_R1_001_paired_trimmed_paired_merged_contig_125664 ---NA---
ATCAGATCAATATACATGAGAAGGTACATTATGGAAAGTAAAACAGGATATTCTCCAATAAACAATGAGAATTTCCAGAACAAACTTTATGTCAATCAATCGAGAATCGAAAATGCAAAACCAAATACAAAACTATGGATGACAATCACTGCACTCAATTGTCAAATATATGGAATTTTGTATCTAATTAAAATCTTCATAACCAACAGTCTAAGCAACAAGCTCGAAAGTCTCGAAACACAAGACAGTTGAGGTGCAAATTAGAATCCAACATTCCGTATTCATTGCCATGGTCAAATCCTCAAGGTAACAAACATATACCCAGTTCATGAATTCAACGAAAACTAATTCCAGT
>Dhingra_Pear_16_GATCAG_L001_R1_001_paired_trimmed_paired_merged_contig_125665 ---NA---
CCGTCCAGTTCTGGTGCAAATAATAAACAAGCATAAGCGAATTATTCTTGAAGGAATAAAATATAAGTAAGACCCACGTAAGTTAGATACACAATTTTATACACTCATATTTTCATTCAGCCTTCTCCAACATTCTTCTCATATATTTCAAGCAATGATCGCTTCACATACAGATGCTTAAGGCTATATGATTGAAGTGGTAGTTACTGCTCAACCATCGACTTGGTTCTGCAATCAATACTCGGAAAAAGGAAGTAAGAGTTTCAGGTGATCAATTCCTATCCACTAATCAATCCTAAATACTCTCATGTTTCTCTAACCATCGAATCTT
>Dhingra_Pear_16_GATCAG_L001_R1_001_paired_trimmed_paired_merged_contig_125666 ---NA---
TATTCCCTCTCCAATTTTTGCAGCTATAGAAAAACCACCAAAGAGAAATTATTATAAAGGTTAGTTTTACTGTCTCCCTTAGATGCAAATTCTACAGACGACAGCCATTTTCGGAAAACAAATCAAGTTTTGTGCTTAAGTTTCAATTACTATATCGTGACAAACTTAACATCATGATGCCTACAGGTTGCAGAGAAGAAATGAGCATACCTGGGTGAATGTCCACTCCAA
>Dhingra_Pear_16_GATCAG_L001_R1_001_paired_trimmed_paired_merged_contig_125667 ---NA---
TCTCCTCCGATATATCGCTCTTAGGTAAACTGATTAAACTGAAAATATTACTTTTTAGAGTAACATGTATGAATCGTATCTTCATTTGCCCTGCCTCCTTTTAAATTGTTGTAATTTTGTCGATATTATTTTAGAAATTAATGTAAACATTTTGTTATCTGTGATTTGTTTCGGAATTATAAAACTATGTTGATCCTGTAAGGACCCTCGGATGTGGCACAC
>Dhingra_Pear_16_GATCAG_L001_R1_001_paired_trimmed_paired_merged_contig_125668 ---NA---
TCCTCAGGCAAACACACACAAGGATCACTTCTCAATTTTCTCAACATATCGAGTTCTTAAGACCACCATCATCATCCTCTCAGACTTGTTCCTAACCTCAGCTTTTGGAAATCAAACCTGAGACGATGGTTCTAAAAGCTCCGCCGCATGCTCACTTTTTTCGACGAAATTTTTCCATTTTTGGGGGAAGGTAAGGTTTCTAACTACCATAATTAGATTCCTCTCGTTGA
>Dhingra_Pear_16_GATCAG_L001_R1_001_paired_trimmed_paired_merged_contig_125669 ---NA---
GGATAACAAGGGTTGGTACCCACTCTGATCCTTCTAGATTCCAGACATAACTAGGTAGATTTGATAGTTCGGGAAACAGAACTAATCCGTCAATAAGTGAAAGAAAGAAACATAGTGTGTGCATGTGTGAGAGAGAGAGAAAGACATAACAAAACTCATGGATAAAGTTCCCATATAAATTACATAACAAAATAATATCTCAAACCACATAGGTACTCACGAATTCCGATCATGAGATGCAGTAACTATTTTGTTTG
>Dhingra_Pear_16_GATCAG_L001_R1_001_paired_trimmed_paired_merged_contig_125670 ---NA---
AAAGGGTTTTGTCCCTGCAATATAGAAAACCCATTTTAGAGTTGGTGTTGTAAATATGTGAATCTTGAATCAATAAAATGAAATATGCTTGGGAGTAAAATGAAAAGCAATGATCATTTTTCAAATCCAAATTATTACTTAAATCATCGGTTATGTCATCGATATTCGACCGTACTATATCATTAATATTTGATTTTGATTAGTTCTTAATCGAAATTAAAAAAATGTTCATTCCCATGAATTTCTCAAAACAATGTCATACCTTGGCTTCCCAGAAGTAGACATC
>Dhingra_Pear_16_GATCAG_L001_R1_001_paired_trimmed_paired_merged_contig_125671 ---NA---
GATGTCTACTTCTGGGAAGCCAAGGTATGACATTGTTTTGAGAAATTCGTTGGAATGATCATTTTTGAATTTCCATTTTTGAAATTCGATTAAGAACTAATCAAAATAAAAAAATTGACAATATAGTGCGGTCGAATATCGATGACATAATTGATCATTTAAGTAATTTGGATTTGAAAATGATCATTGCTTTTCATTTTACTCCCAAGCATATTTCATTTTATTGATTCGAAATTCACATATTTTCAACACCAAATCTAAAATGGGTTTTCCATATTGCAGGGACAAAACCCTTTGT
>Dhingra_Pear_16_GATCAG_L001_R1_001_paired_trimmed_paired_merged_contig_125675 ---NA---
CTTCCGATCTGTCGAATGTATAAGAAAATTTTTCAATATTCAGACAATGATGATGTAAATCGTAAGGAAAATCAATTCACAAAGTCCAATTACAGGTAAAATTTTCAATTAGGTCAAAAAAGCGCAAATCGGATCATTAGAAACCTAAAATCAAAGCGATATTTTCCCATCGACGAGAAAGAAAACAACGAAATAAATCTACAAATCTACAAAGGATTCAAATCAGAAATCCTAGAACAAAGAATGAGGGC
>Dhingra_Pear_16_GATCAG_L001_R1_001_paired_trimmed_paired_merged_contig_125677 ---NA---
AGGAAAAATTAACTTTCATTTCAGATCTCAAGGTATAATATGGTTTGGCTTGACCTTTTAAATTCATTAACCTGCATTCAGAATGAGTTTAATGCCATATTTTAAATTTTTTTGGTATTTTAAAACATTAAAACATGCATACACCACGTAGGGTGGACTAAAATGTTAGGTGATTCTACACCCCCAGAGTCTGTAAAGTTAAATATGATCCTGATAGGAAACAGAATAACTTCTCAGGCCCTGTAGACATCCACAGACCTGTTCAAATTGGAATGGAAGTTTTAGCAACTTCTGTAGCAAAAATTAGTAGACTTCTGTCCTATTTATCACTCTTTTATGGTTTGCGCTTTTTGCTTACGTTATGTTTCTTAGATTAAACAGATTAAATTTCTTAAAATATTTTAAGCAATTGAAATGAGATCAACATAGTCCTTCAACTAGGT
>Dhingra_Pear_16_GATCAG_L001_R1_001_paired_trimmed_paired_merged_contig_125678 ---NA---
AATGCTTCAGTAATACCCATGCTCCTGCAAGAGGTACACATAAGAACTTTCAGCCTGATTTCAACTCTAAGGACCATTTAAAAATGGCAAACTGTATCAACTAACAAGTAACTAAAACTGAATTTGGTCGCACAAGTAAACAGATCGCCTCATAACCATTTAATATTCAAAGTTCAATTGCTTAATGTATGAAACTTTTCTGGGGATGAAGAAAATACATGAAACCTGATAACAAAGCATATAAAACTAGAGAAGATGAAAGAGGAAGAAAACAAAAGAGAGTGCATATTCTTCAATATTTTGGGTGAACGAAAAGCACATACCCTTTCACGTCTAGAGGATTTGTT
>Dhingra_Pear_16_GATCAG_L001_R1_001_paired_trimmed_paired_merged_contig_125679 ---NA---
CAGTCCTTGTTTTTCATTGAAGTCCTTGTTAACCTTGAGATTAAGTGCGATCAAGTTGATTAGAGTATTGTGTATCTTTATGCACCTAAATTCTATTTATAGTTTAGACTTAAATACTGCTCGAATAGACGGAACGAAATTAAAATAAGCATCTAGTTTTATACAAAATATTTGGATAGGGAATTAGATTCACCCACATAATGGTTCATCAATAGTTTGGTTTTGAATTCTTCATTTATGGAAGGAGATGGTAATAGGAGGGAAGATAATCCGCTACTCCTCTTGTTAGTGACGCCACTGGCGTGGCTCTTTATCTTCCACGTTTGAGAAAAGTGGGTCCCCATCAACGTCCCTTGCACTTGCACCTCCCTCT
>Dhingra_Pear_16_GATCAG_L001_R1_001_paired_trimmed_paired_merged_contig_125680 ---NA---
TCCATAGCATGATAAGAGATTTTGTCTGAGATGTATTTTCACCTCGTTGCTGATTCCCTGAAAACACACCGGCTGCAGCCACCAAGTTACTTGAAGATGCAAGTATCTGGGTGTTGAAGGCAAGAGTGAATCAGTGTAGTGAGACAAATCAGAGTGCAATAGAGAAAAAAAATAGTGCGATTAGAAAAATTGAGAGGGTGGGCAAGAGAGGGAGACGAAGGGGACGTGGTGGTTGCTGATGATGGCAACCACTGGATTCTGTGCAAGAGAAGGAGACGAA
>Dhingra_Pear_16_GATCAG_L001_R1_001_paired_trimmed_paired_merged_contig_125681 ---NA---
TTCATTGCTGGCCTGTCCATTGATTGATTTATATGCTCTGTGGTGGAAATCCTATAATTTGTGTAAAAGGTTAATAAGCGAAAAGAAAGAAAAGCTATATATTTAAACAAATTGATGGGGTATATGATATCCAATCTTGAAAAAAGATGAACTATAAGCCACATTTTTATGGTATAGTGGGTTTGGATGTGGTGGTTTGACTTATATTTACCACTACTTGGATAGATCCCTTTATTAATTTTTCAATTCATGACCTGCGGATTGATATTAAATTATAATCCAAATTCTTTTTCCAGGTTCTGTGTATATGCAAGAATGAACAAGTTTACTTTGTTTCTTTCGGTTATTATTCACTTGTGCAGTTGGTTATCTCAAATTGCAGATTGACATGGACACTATAGAAGTGA
>Dhingra_Pear_16_GATCAG_L001_R1_001_paired_trimmed_paired_merged_contig_125682 ---NA---
CAGGATGGCTGGAGAGGCATAGGGAATTAGAATGATTTGAGAGGCATAGTCTGTGGTACGAAGATTTCCAGAATTTAGCTTAGGACCGCAGTACTTGTCGTATTTTGTGCACGACTCCTGGAGTTGTGATGGTATTGCCGAGGAACGTCTTTATCTTCATGGAATCGTCTTGACCACTAGTGTGCACAGCCCTGAATCCTTCCGGTTTAAGTTGCAATTAGCCTTCGCAGCTGCATATGTTTTCTATCGTTGCTGACATTTTCCACAAATCCGGCCATTACTTTTATACTTTCCACAAATGGGCCATATATTGGGATGA
>Dhingra_Pear_16_GATCAG_L001_R1_001_paired_trimmed_paired_merged_contig_125683 ---NA---
AGGCTAAATCATATGCTAAGAACGACTTCTTTCATGTTCATCAAAATTATTATACAAATCTCCATACAAGATTCTTAAATATTCATATTTCTGATCCGAGTTTTGAAGATTACATACCTTTTAAAGAGACAACCATCAATACACAGCAGCGGAAACAATTTTGGACATGTATTGAACACTCAGTAACAAGATTTGATTTACTCAGATTGCAAATAAGTGGGTCAGAATGAGAGGGACGAGTTAGAGTTCTCTTTTGCAGAAGAACAAAACTCAGAAAACCCCCAACTGAAAGTCGCATCGATTTCGAATACCGACAGTCATATTAAACTAACCTAATTTTATTAAAACGCGCCGTTTTAAAAGAAATTGTTTTGAGATTCAAAACCGGTTTCGAAACCTGATTATGGTGATTTTCATTGACCCGTGCTTGATTGATTT
>Dhingra_Pear_16_GATCAG_L001_R1_001_paired_trimmed_paired_merged_contig_125684 ---NA---
GGCTTTTGTGTTTGTGTTTCTGAGATGCAAATTGTATTTCAATAATTTAATCAAGAAGTTGGAGGACAAGTATTACTCTCTTTTTTTCACTTATTTTTCGGTTGCGTGTAAAACTGTTTGTTTGGGGAACGAGGAATATATTTTACAAAAATAAAAGCAAAAATTAATTTAAAAAATTGTTTTGTCGAATGATAGATATTTTATAGTAGAGAGCTTAAGGATTCAAATTTACGATGTTATGCACAAACACTTACTTCCATCACTGTAGTAGAGGACCATTTGCAAGAAATTAATTAATTGATGGAGGTGCAAAGGAACATGAGCACGAGATCGGCACCAGTTTTGTCATTGCAAACAACGATTTGGGGAATGTGTTCTGGCAGCCCATATCACACACTCACACACTACATTACACTCATGTCATTGCTAACAACAATTTGCTAAAACCAAAAACTAAATCGAAATGACTATTCAGTTAAGTAGTTTTTTATTTTTTATTCGGTTTGGTTTCAATTCGGCTTGAGTTTGATTTGATTTTTTAAAACTAA
>Dhingra_Pear_16_GATCAG_L001_R1_001_paired_trimmed_paired_merged_contig_125686 ---NA---
GACGCTCTTCCGAGGATGGTGAGCAAAAATATTTTTTTACGTGAAATATAATGTGCATTAGCCATCTTCGCACGTGAGTAGTTTTGAATAATTAATGTACACCCATGGGTTGGGATTTGGAAATTCGACCGGCTAATGTCTGAGTTTACAAATTAAGGGCATGCTGAAATCTCAACGTAGTTCTGAATAAACAAAACACATACGCACGCACAACAGCCATCCAAGCTTCCCCGCCGATGCAACCCCGACAAACACCCACCTCCTTTCACC
>Dhingra_Pear_16_GATCAG_L001_R1_001_paired_trimmed_paired_merged_contig_125688 ---NA---
TTTTCTGCATCGTTATTCTTTAATTGTATGATAATGTTTTCAATGTTTTAGATTACATTGATCTGTATTATTTTAAAGAATATATAAAGATTAGTTTATAGGTGTATGCACTTAATATTGGATATATGGTATTTTTCAGGTTATTTGACATACAATTGCATATAATCTCAATTTTCTCCTGCAGATTTTATCTGAGCTTCGGAATCGTTGAAAATTTTGTCTAAATAATAAATTAATTGAAATGGTTATTAGTAATGAATGAGGTGTTTACTGTGTTTTTTTGGTGTGTACAGAGCATTTTTTGGTGTGTACAGA
>Dhingra_Pear_16_GATCAG_L001_R1_001_paired_trimmed_paired_merged_contig_125689 ---NA---
GTATCATGTTGAAAACTTAGTGATTTATATGATGGATGGAATGGAAATGTTGAATGTCAAGTGGGTTTGTTGGGTAACCCTAAACCTTTATGCTTGTTAAGTTCTAATAATTTATTAAGGAATGCTATACTTTCTGATTTGAACGTACTATGATAAATGTCGGAGTGTAGTAAATGGTGAACTACAAATGGTTTGATCCCTATTTAGGGTACGTAAGCAATCTAACAAGGAGGTTAGATGCAGCCATAAAGCATACGAAATTTACTATGAAATCTGAGTTTTGAGCTATGCTTGTACGTATCCCAGAGGTGGGGTATGTTAGATATACGGATACTTGGTGGCGTCACGTATCGATCTTAGACGTATGTCGGGATCGGGACGTGAAA
>Dhingra_Pear_16_GATCAG_L001_R1_001_paired_trimmed_paired_merged_contig_125690 ---NA---
TTCAAATATATGGGATTTAGTTTTTCCATTTACAGGAAGGTAATTTAATTAGTTTAGAGAAATCAACAATTAATTAATTTATTGCTTCAAAAATATATTTTCCATGAAAGCATTTGTTTAATTCCTTGTATATGTTATTTCTATATTTGGGATTGATTTCCTTTGAAATTTGATTGTGGGTAAATATTTTTTGCTGTGGAGAATTTGCTTTCCAGGTATGTCTGTGCTGGAGGTGAAA
>Dhingra_Pear_16_GATCAG_L001_R1_001_paired_trimmed_paired_merged_contig_125693 ---NA---
AGGATCTGAGGCCTGTTAATTAAATGAGTTTCTTATTTATTTGTTGTATTAATTAATAAAGTTTAATGTGCTTCATTTGAGCAGGCAATGTGTTTGATATATATGCGTCACACGGAGCAAGCTGGCTATGCTAAAAAGGTTTGTTGACATCACATTATATGCGAGTCGATGCATTACTATATAAACCTCATATAAGTTGGGTGGTTAACAAAAAATAGAAGAAGATATAATTAACTCACAATTTCTCAATGGAATAGATCG
>Dhingra_Pear_16_GATCAG_L001_R1_001_paired_trimmed_paired_merged_contig_125694 ---NA---
GAGATGAAGCACTACGGAGTAGTCCCTCTAATCATCATAATCATCTACATGGCAAGCATTTTCTTTTCCTGCTCCAAATCTTCAACAAATGGAAAACAACCATCAGTTTTGAGTCCAAGAGGCACATCAATCTTTTGTTTTATCGATCCGCATCCTCTCATAAAGCGCTACGGTCCACGAAGGATCAGTAGCGATGCTAATTAATTAGTGATCACAATTTAATTAACATTCTTTCTTAA
>Dhingra_Pear_16_GATCAG_L001_R1_001_paired_trimmed_paired_merged_contig_125695 ---NA---
ATGGATAATTGGACAAAATATGGAAGTTGACTTCATTTCTTTACTTCGACATGCCTTCAATCTAGTGATTCATCTAATCTAATCGAATTCTAGCCAAATTCGGATATTAGGGCTCGTTTAGGGGTGATTCTTGGACCATAAGGTTTTCTCCATAAAATCACGTTAAACACATGAGGGTTGTTTCTCCATAAAATCAATTTAGCGATTTCTAAAGTGATCTACGGAGAAGCACATGAGA
>Dhingra_Pear_16_GATCAG_L001_R1_001_paired_trimmed_paired_merged_contig_125696 ---NA---
TCCCTGTAAGCTTTATCGAATAAGATAAAGGTGGTATACATTTTTATATGTTTTATTCTTTCATCTCATGACTCGGTTGAGTTTCCATTTTTGACTAATATGACTCATGATGGTTGCGAATGTTTATATATGTCTTCATCTTTGTTCTGATTAATGTTCAGGATTTGCTTCACTGGTCTTTCCTTGTTACTTGATCTGTTTTATTTCTTCTGTTTCAGTTATTACTGGCTAATACTAATTACTTAGACATCATCCAAATATCCAAAAAAGATAAATAAGATTTTAACAAAAGAAATTTTTTCAATGTCAAGTCTTAGATTGTTAGTGTCTGTTTTCTTTTCTCATGAGGATATTTTA
>Dhingra_Pear_16_GATCAG_L001_R1_001_paired_trimmed_paired_merged_contig_125697 ---NA---
CCGGTGGACATGCTCTAATCAGCCTTTTCACCAATGGATTTCTAGTGGGCACAGCTGGGAATTTACCTCCTCCCTTCCTCAGGCTTTCTTTAGCTTGCTGCAAACTTCTTTTCCTTTGTTGGTAAATCTAGCATTCCAGTTTTGTGTAGAGAATTTTTCAATACTCGTTTGTCTATTGTGTCGCCAACTAAGATCACACGTAAGCAAAAAGGGGGCCACTCGCGCCGCGTCAGCAAACTTTACGGATGTTGGTAATGTTAGGCTCGGAAGTTGAGTTCGTGGAGTTGAGCAAGTCTCGGTGGG
>Dhingra_Pear_16_GATCAG_L001_R1_001_paired_trimmed_paired_merged_contig_125699 ---NA---
AACACATTATAAAACATAATCAATTGATAAAATATAAATGCATGCAAGCTTAATATTTTATATAAAAACATGCAATTTAAAAAAGAGTCCATTCACAAATATTCCACTACTTGGGAGCCACTCGAACTAGGGAGGACAGGGTCACGACCAACCAACGCACCTAAACACAAGTAGAGACCATTTAATAAAACTCTACTTAAACGATTGAATTTGGGAAAACGAACAGTGGATTCGGATTCGGCACTTCGAAAAACCTAAGGAAGGACCATGGGTTCCCTCACGCCCCGAGATAGGTCGTCGGGGAAATTGTTAGCGCCACGGTGACGAAGCACAGTGCCTCCGACAGAGGCGCGTATGATCCACACGTCGGGCACTGTAGCACCACGCGCAGCCTCACGCGCCCTCGAGTACGCTGTACTTGCCTTATCCACGAAACTTGCAAACTTGCAGGTGGAAATGCCAGCTTCTAGAGCTCATTTCGAGCTCGATTCTCAACCAATTTCAGTGATTTAAGAACCTAAATGAAGTTTAAAATGTATGGAATCGATACATACCCATTGGAGGCCGTGACATGGTCGGAGTTGGTCGAAAAATGTGT
>Dhingra_Pear_16_GATCAG_L001_R1_001_paired_trimmed_paired_merged_contig_125700 ---NA---
TTCTTTGTACATTCCTCCTGGATGTTTAAAGATTTATATCAGTAATTTCGGGGGAGCTTGGAGTACTGATTAGATATAGTTTGGCAAGAGCCACGACAATGACCACCAATTCTCGCCAAACTGCTAAACAACACGCTTACATCTGTGTAGAAGTGGCCAATGAAAGTGACAATGCTAGGAAACTATAATTACCTAGATACTGCGTATTACATTACAAGACTAGCATACACGACATTCTCTGAACTAGCAATGAACTAAGTGCCGCA
>Dhingra_Pear_16_GATCAG_L001_R1_001_paired_trimmed_paired_merged_contig_125701 ---NA---
GTTCGTGCTGCTGAACTACTTCCTGGTAGGGCTGGCTTTTCACCTTATTTCTCTAATTTTACCTTTCAGTTTATGTGCATAGTGTGTATGTGTGTATTAGTATACTATACAATGATATTATTGCTGTATTTTATTAAATGATTTGTTACTTGTTTATTTCTAATCCATTTTCCAGGATTAGGTTTGTAAATTTGATATTGCATATACTTAAACAAAAGGTACTGATTAAGGATATTAGTTAAATGTTTTTTTATTTTAT
>Dhingra_Pear_16_GATCAG_L001_R1_001_paired_trimmed_paired_merged_contig_125703 ---NA---
AGGAGATTATAAAAAAGAAGAGAGTTCCATGTAAAACTATGCAAACGCCTATAACCGCGCGGTTAAATATGCTACTAGTGTATCAGTCTAATAATATTTCTTTTTACTTGTAAGCGAGAGGATTCAAAGTTAACTGCAAGCGTCCAATCATGGCACCACTGATGGGCTCCAAATGACGACAACCCAACGACCCTTCTTACAAACGCTGACTAAAGAAACTGTACTTGTTAGAGAAGAAGCTTGAGGTTTTTGCTCCACGTTTGCTTTCTTCTTGGCTACTTATGAATCTG
>Dhingra_Pear_16_GATCAG_L001_R1_001_paired_trimmed_paired_merged_contig_125704 ---NA---
AAGGATCAAATGAATGAAATTTTAAACCCGAAACCACGAGGAAAGATGGATGAGTAAAAGAAAACCAAATCAGGCACAGAGCTTGACATCCGTCAAATTTTACATTTTGAAGATTGTTTTGACATAATTTGTACTTCAATTCTCAGTATGAATCATTACTGACGCATGAAAAAGGACATTAAATTCAGGCTTACCAGAAATGAACGGCAACAGCAAT
>Dhingra_Pear_16_GATCAG_L001_R1_001_paired_trimmed_paired_merged_contig_125705 ---NA---
ATGTGTGTTAAAAAATTTATAACTTAAAAAATAAAATTTTCCACCACTTACATAAAAACACGTAATGTACCATTCGTGTTCCCGTTACAATAAAAAATTTCTTATCATCTAAATCCTCCTTGTGAGGATTTTAAGAATCTTTATATCCTACCCTTTCATTTTATCAAAAAATATTTTAAATTATTCATTTAAAATTAAATACAATTACTGCCTAACTAAAATTGACCATATACCATCCTAGAGATGAATAGGATGTGAGAGGTCCTCATCCCCCACCCACC
>Dhingra_Pear_16_GATCAG_L001_R1_001_paired_trimmed_paired_merged_contig_125706 ---NA---
TGAAGTACTCTTCAATTTGAGCCTCCTGGTACATCAGCAGACAAAAGGACAAAAACAAATTAAAACAACATGACATTCTACATTGCTGGGATAAGCATCTGTTTAAAAGCAACAAGTATATTTGGGCCATATTCCCTAATGTTTCCGAAGGTTAACTTGTGAATTGTTTCCAAATGGCCTCACCGCCTCAGCAATGACAATAAAACTTA
>Dhingra_Pear_16_GATCAG_L001_R1_001_paired_trimmed_paired_merged_contig_125708 ---NA---
CAATAAATTCAATTACAAATCCACACCAAAAGCACAAGCCAGAAGCCAAAATATTATAAAATTTCACAGAAATCCGATCGGCGTCGTGAGGAGATAGAGAATTGCAGGCAATGTGTGCGAGGAGGAAGACTGAGAGCTGTATCAATGTGATGAGGATCCACCATTTTCAAGAGCATGATCTCGACTTTTACTCTGTCTCGGCACTCACCACCTGCCCTCCACGCATTGCACACATCGGCCTCCACTAGTCTCTCTCTACCATGGTCATCAACAACGGACCTTTCTCTAAAAATCCAACGGTATACATATGGTCTGTTTTTT
>Dhingra_Pear_16_GATCAG_L001_R1_001_paired_trimmed_paired_merged_contig_125709 ---NA---
ACAATGTCATCAATCTACCTGAAAAATAGGAATTAAAAGTTCACACCAAACCAAGGTACGAGCCGGTAAATCTATGTTAAATTTAAGTAATTGTAATCAATAAGTTCAGAGTTCGTTCAAACTAATGAGTTAGAGTTTGAATAAATCAACGGCATGATTGCGACATCTGAGCCATACGTGTAAAGAAATCAATATACTTTTCTATGGCCACAATTCAGCTCCACTCGCTTCTGTC
>Dhingra_Pear_16_GATCAG_L001_R1_001_paired_trimmed_paired_merged_contig_125711 ---NA---
AAAGTACTGATATATTGATGGGTATAGTCACTCAAGAAGACATTACTTGATTGCGATTCGTGATTCATTTGTCCCTATTATTCTCTTATTTTTCTTCTTTTTTCGATCATAGTCTCTGGATCCCTAGTTTATGGGGATGACAAACAGCATGTTTTCTTTGAGAACTAACCTTTAATTAATCGCACAAGTTGATTGTCATCAGCTTATTTTCACCGGATAGATATATACTATACCTCCGTAG
>Dhingra_Pear_16_GATCAG_L001_R1_001_paired_trimmed_paired_merged_contig_125712 ---NA---
ATACAGCTAAATCAATCACAATTCGTTCCAAACATCGTTTCTCAAAAAAGGACAATCCACCAAGAACTATCTTGTTTTGTCTCACATCAAGGGAATCAAACAGTATCTACATAAAAACAGTTTAACCCAAAGACAATACGATCTAGCGCACAACGATTCACAATGGTAATGTGAAGCATTATCGTCCAAGAGATTCATAAACTACCCAAAATTAGTCCAAAAAAGTAGTTCAATACCTCTTTCTGAGCAGCTTTCCTCATG
>Dhingra_Pear_16_GATCAG_L001_R1_001_paired_trimmed_paired_merged_contig_125713 ---NA---
GGCTTCGTTCAGTTTAATCATATGTATGTACACGTGTTAGCTTCATTTGTTGCTTTAGTTGCTACTTTTAGTCTCTGTAAATAAGTCATAACATCTGCACCAAGCCTGCTTTTGGGTGGGAAGACGGCCTTTGCATGGTAGTACTGGCTGTCTGGATTGTGGATAATTTCTACTTAGGAATAACTACCTGAACCTGTGATTTCATTAATATTTGTTCTGTCTGCTTATAAGAAAATAAAAAATAAAAATCTGTGTAATTTCTGCAGCTTTTTATGTTAATGGTCTTGCAGGTTGGGG
>Dhingra_Pear_16_GATCAG_L001_R1_001_paired_trimmed_paired_merged_contig_125714 ---NA---
AAAAAAAAAAAAAAATCTAGAGTCCGAATGACCACATGGGACAACTGGCACAATAGACTAAATAATGCGGATGCGGATGTGACTCTTTGTTTGGGCTTCGGACAGAAATCTCTGCATCTCATTGTCGGAAGTCAAACGATCAGACAATCTGGATTGTTTAAAATTGAATCTGACGGTCCTTATTAACTTGTTGCCGTTGGCCCATCTCACACAAATCGGATTCCATAGGAACTCCGAAGTTAAGCGAGAACGCGA
>Dhingra_Pear_16_GATCAG_L001_R1_001_paired_trimmed_paired_merged_contig_125717 ---NA---
TGGCAAAACAATTGCGTACAGGACTAGGACTAGTGGTGGAACCAAAATCAAATTTGACAGCCTTTTGTTTTATCTTCTAGCTATTGATGCCCAAGTCCTTCCACTATGAAAAGTAATTAAGATCTTGACTCGTAGGAAATTCAGAAACTATGAGCGAAGGCATGACATCATACCATTCTACTATAAAATGAAGGAGTTTTTCTAAATAAAACAGCTCAGCTTTTCATTGCCATTTCTCAAAAGATGAAGAGA
>Dhingra_Pear_16_GATCAG_L001_R1_001_paired_trimmed_paired_merged_contig_12572 ---NA---
AGAAAAGCTACCCTATTACGAGTCGAGATGCTCTTCGATTTTTGTTTTCGAAGTTGAAAAAGGGGTCTGAACTCATGTTTGTGTGAGGAAGGTCAGTAGAACGAGGTGATGAGAATCATATGACTTAAAATGAGTTGTGTGATCTCTGTGTTTGTCGGCTTCGTACACAGAGATCCGGAGAAGGTTGCGAGGACGCCAAATGTTGTCGAAAACTCCAACTGCGC
>Dhingra_Pear_16_GATCAG_L001_R1_001_paired_trimmed_paired_merged_contig_125720 ---NA---
TCTCATGAAGTATGTGAAAGTGCAAGATTTGGAAAACGGCATGTCCCAGAATCTTAAGCTGTTTAGAAGTGGCTAATGATATGCAAAGGTGCACTTTTCCTTGTCATGCACCTATTATCACCAAAGCAGTATCTCACCAGTAATTCCATCAGAGTATCAATTACCCTAAATGAGGGAAGCATAAAATCCTAAAGTTGTCTAACCGGGCAATAGAGCAGAAAGAAAGTGAATCATAGGATCAATGTCACCTTTGCAAATGTGACAGCCATGTCCCAACATTAGTAAAGAATCATGGGGTGTGTGAAAATCACCACCCAAAATTAAAAACGAAGCTTTCAGCTTTTAACAAATGTAATG
>Dhingra_Pear_16_GATCAG_L001_R1_001_paired_trimmed_paired_merged_contig_125722 ---NA---
TTGTATTTGATATAATCTAGAAGAAAAATAAATAAACATCATAAAGAGTAGAAGAAATTGCAGTCAATTTAAGTATAGACCAATATACTGAAAGATATATATGTTATGTATAATCATAACCTCATCAACATATCAACATGCAGAACACCCAGCAGGAATTGACTTAAGTTAATTTTCTATATTTTCTTTAGAAATGAAAGGGACTAAGTAGAGATTCTTATTAAGAACATAATATACTAATCTAGTATAATAGGTAAGTTTGTGACCGGAAGAA
>Dhingra_Pear_16_GATCAG_L001_R1_001_paired_trimmed_paired_merged_contig_125723 ---NA---
TATCAAGATTGCCAACCACGAGTAATGAAGCAATGAGAGAAGCACGGTGAAGAACTAGAGAAGAAATCACTTCACAAGACAAAATGCATGAAGAGATACAAGGAATGAGCTTCCATAACTGCTAAAAAAATTAAAAATTCAGTGAGGCAATAGTATTTTGAATATAATGTTTGTAAAACTCACCTTCTTGTAGCTTGTCACCGTTTTGTGCATTTTATTCGCATTTTGATCGTACAAGTTTAGAGTCACAATCATAAGCCAGAAATAACTAACATCAGCAAAATCAAACTCAGAAACTTGTTTCTCATGTTTGGGAGCGCCGGATGGAACACACACTAAGTTTTGTTTAAATGAAAATTAGAAGCAATACTAGAAGACTATCGTGCAAGAACAGACTAAAGAACTCCTT
>Dhingra_Pear_16_GATCAG_L001_R1_001_paired_trimmed_paired_merged_contig_125724 ---NA---
TCATGTGCATTTGAAGTTTGACATTCACACGACTTAACCATGGCCACCATTAAAATGCTTATCTCCTTTGAGTACCCTTGCCGTTACAATTTGATACCAGTTTAGCGCATGCTGAACTCAGTGCAGACGATCTTGACCTTCATAGTGAACTAGACAACCTAGCCTTCAGGTTCTAGAACAAGGTTGAGAAGTGTTCATTCCTCAACCGTAGTCGCTCAAGTGCAGAAGTCAACAGCAAATCCAACACCATTACCATGCTATTCTACTCGCCCAACCGAGCT
>Dhingra_Pear_16_GATCAG_L001_R1_001_paired_trimmed_paired_merged_contig_125726 ---NA---
CTCATGCTAAAGTTACTACAAAGTATAAACGCTTCATAAGTAAAACAAGATTTGAAGTTTTATTCCAAGCTGCCGAAAGCACATTTTGCTATACCCTCAACTGAAGCATGGAGAACAATGCGACCGCAAATCTATGATCGTCGCCGGCCGAAGGCAAAGCTACCGCAGTTTTTCCATGCCACAAGACCGCGAAGCTCGATTTCATAAGCTTTATGCAATGCAAGCAAAATAAAGTTGATAACTAAACTTCTTTTTATCTTTCCTTGTTACCTTGCCCCCAAAATAGTCCGAGACAACATTTTCCCCTGAAATACTATCCGATCGTGAACTGCTTCTGGTTTTCAGCCTCTGCAATAAAAATGGGGGGTGT
>Dhingra_Pear_16_GATCAG_L001_R1_001_paired_trimmed_paired_merged_contig_125728 ---NA---
GCGTCGAGAGATAAATGTGAGAGAAATAGTGAGTGGTATAGAGCGGATGGGACATGATGGTGTGGCGGGTTGGTGGCTCGCTAAAGTAGCAGGTCAAGTGCTAATAGCTACTCGAATAGGATGTTGGTGTTGACCGTTCTCTTAGTATGCTCTTTCGAAAGAAAAAAAACAAAACAAAACAAAGCTATGCATTACCGAAGTTTGAAATTAGGGTATTTAATCTTTGGCATGCCATTGTCTTTATTTAATCATTCTTTGAATGAAATTCCGATGGACAATTGAAATAAAATGAACA
>Dhingra_Pear_16_GATCAG_L001_R1_001_paired_trimmed_paired_merged_contig_125729 ---NA---
GCGGCACTTTTTTCTTGTCTCAAGGTATTCTCTGGGAAGCATACCTAATAGCAAAATGTGAAAGTGGCCAATTGTTTCCAAACACAGGGAGTCCCCTATGTTATGGAATAATTGTGTCCATGCCTACTGATTGCCATCAATTCTTGTTGAATTGCTCACCCACACGTGGGAATCTTTAATTGTAAGACTCCTTGTTTTATTTTTACTTTTTCTGAATCAGGCCAAAGGATTGAAGGTTACCTG
>Dhingra_Pear_16_GATCAG_L001_R1_001_paired_trimmed_paired_merged_contig_125732 ---NA---
TGCAAACTCTAGCTTCGATTGGAGTCGGTTGCCAAATTCCCCTTTCTTGTTTTGTCTTTTCTGCTGTGTTTTCCCCTCCTTTTCATCTCAATATGTCATCCTCTTCTTATCTTTCTGACATCCCTTCCTCTTGTTTTGGGCTTCGATCTCCTTATTCTGAGATTTGTTTTTCAGCCATACTTTCAGTCTAGAAGGTGTATAGAGTTACGGTTCTTCAAGAGTTTCGAGTGTTCCTAACACCACCACCTTCTCTTTGTTGTCTGCCAGATCTGGCAGTGTTGCTCATGGTGTTCCATGGGCTTCCTTTGATGGATAACCAACTGATTGCTTTCAGTTGGTTATCTCTACTTTGTGGCTATGCTCGGAGAAGCTGTTCAGGTTTTTATGATGAGTTTGGTGAGGCGATGCTTGTTGATGAACATAGATTTGTGCAAATCGAGATGTATTGTTCCAGTGGAGGTGGCTACAACAGATTTCTCGGTTTTGTGTTTTTTGTTGTTGGGCCTTA
>Dhingra_Pear_16_GATCAG_L001_R1_001_paired_trimmed_paired_merged_contig_125733 ---NA---
ATCTCGTATAACGGTTGGGAAATCTGCAAGTCCGAGCACAGGATTTTGAGATATAAACACAAAAGTTCGGAAAATAAATAATCGGTTTCCTTGCGCCACGTTATAAACAATCTGGCAAGTAATGCTACTTGTAGGTTTGTACCACATTGCTTACCGCATCTCTCGCAAAAATGGAACCCATTGATACAAGTGAATCTACTTGGGATTCGGCTTTTGTAAAACATACGGTTGCAAATACTCTAATTCGTAGACTAAAACTTGAGTTTACAAAGGGCAAGATGAAGTTTTTTACCTCGTGCTACTTCCATTGCGACTGA
>Dhingra_Pear_16_GATCAG_L001_R1_001_paired_trimmed_paired_merged_contig_125734 ---NA---
CATCCCTTTTCCCAACCTGCATAGCAGGACCAGCGCAGAAGAAATAACAACAGGCCTCCTCCATGTTGTGGTCCTTCCAACCAACACCCTTGTGGCTGCGATGGTCGTGGTGGTTGACAATCAAATCAATGAGCTTTTCATCCTAATCAACAACAAGGTGTTCTCGGTGCCCCTCATTGATTTTGGTGTAATTTTATGCAACACTCCAGGTTATCATATTCTTGCTTACCTTCATCGCCCTCCACCTCCCTTTGTGGGCTGTCATGCTTTTCCACTTGGCATAACTCATAATCCTACTT
>Dhingra_Pear_16_GATCAG_L001_R1_001_paired_trimmed_paired_merged_contig_125737 ---NA---
AGCTTTCAGGGGTTGCGATTTTCCCTAAAATTCAATCCCAACAAGGAAAAAAAAAAAAACCAAGAATTCAAGAATATCAAATAATCTTATCGCAAAATCAATCCATCAACCAATACTTGAACTACAAAGTGAAAGACTGCAGAAAATAACAAAAACCCAGAAGCTCAAATGTAATTTTAATAAGGTTTGATCAGTAAACTAGAAACCCCAAGTTGTCACCTCACACTGATTCAGAACATTAAACCAAAAATAATCCAACCAGATGATGATTGCATACAAAAACCCAAAAAAATAAAACAGAAAAAAAAAA
>Dhingra_Pear_16_GATCAG_L001_R1_001_paired_trimmed_paired_merged_contig_125738 ---NA---
CGTCTCAAATATATTACAATTTACACACAAGTTGTTTGTTCCGCATCAAAAGGTAAACTAACATTTATATAATTGTTAGGAAAACTTTTGCAGGGATCAAAAGTTTTTGCTTCCAGTTAATTAGCTAGAGAAAACCCTAGCTAGAACTCAAAACAAGGAAAAACAAATTAAACACTAAACAATTTGTTGAATAATTATCCCACATCGAAAATCTTAATAAATTTTAGGAGAAATTAGGATGCAATCCCGAACCACCAATATCCTTTGATTGAAATCCGATTGATTTTAAATTTTTGATCAAAGTCCTTCTACTTTATACACATCAGCATATTTACATTTAAAACTTTATGCCACCCATAAATGTAATTAATTCATTTCTTTCTCACAATTATGAGTCTCAAAT
>Dhingra_Pear_16_GATCAG_L001_R1_001_paired_trimmed_paired_merged_contig_125739 ---NA---
CCTCTCTTCGAATCTCAACACTGATTGAGGCTCTCGATCTGATTCGCCCTCGTGCGCACCTGGACGCGAAGAGCCGGGTTCAAGCCACGGCGAGATACAGGTTCGTGGTTGGTTGCAGGCGAAATGCAGATGCAGGTTGCAGGCGATGTCCAAATGCAGCGGAGATGGATTTCATCGATGACCAGATAAAAAAATGGAGAAAAAGGAAAAAGAAAGGCAAAAAAAAAATACAAAAAGAAAAAAAATTAGTTTGAATGTCAGTCTACGTGTCAATTAATGGAGGATCCACGTATCACATTTGTCAGTGAGGACAGTCAATTTGACAGTTTGACAGTACATCAAATTCGTAAGTAGGTTTGTTATGTAACTCGGTATGTAGTACCCAA
>Dhingra_Pear_16_GATCAG_L001_R1_001_paired_trimmed_paired_merged_contig_125740 ---NA---
AGCATGTTTTCATTATCAGGTTAGATTTAGAAGCTTGGTTTGCGTCTTAGTTCTCTCATGGTTTTCTGACGGTCCGAATACATATTTGAACCAATTGGAATATGTTAACTTGTTTCGATATGCCTGTACATTTATTTGTTGTATTTGAGCATGTCAATCATCTGAATTTGTTGTGTAACTATTGCAGGAAGAGAAGGCTATTGAAAGAG
>Dhingra_Pear_16_GATCAG_L001_R1_001_paired_trimmed_paired_merged_contig_125741 ---NA---
CTAACAACCCATAATGCTAAGTAAATGACTAATTTGAATAACAAAAAAAAATAATCCAGACTTTATCTCTTATAAATCAAAATGCTGGTTTGGCCTTGCATGGCACGCAAAAAGCCTATCAACATTACTATAATGTATACTTGTTATTTCTGATCCCTGCACTTCCCTAACAGACAGTGCTATAGTACATCCTTGCATCATCTTTTTTGTTATCCACTGCACCATAGCCAAGCTCAAAAAGAACTAAATTTGAACGGAGAACAATCCAAAGCCAAAATTGCATTGAAAAAATGAAGCAATGGAACTCCATGAATTGGTTCATATTCAAACAAGGAATGTATAAGCTAGAGCAATTCAGCTTGAACTTGTAGTAAGCTGTACACGTATAATTTACCTCCCCACCCAGCTGACGTGCCCA
>Dhingra_Pear_16_GATCAG_L001_R1_001_paired_trimmed_paired_merged_contig_125742 ---NA---
TAATCAACTATCATATTCATTTCCACCGCTATCGTTTCTTGTCAAAACTATCATATTCATTTCCAGGTAACATACGAATCCAACAAATAAAACAAATCCCCACAAACGACAAGAGAAAAACCTGGTTGTAACTAATCAACTACCATATTCATTTACTGGTAACATACGAATCCGACAAATAAACACAATCCCCACATCATACAAGACAAAAACCTGGTCGTAACTAATCAACGATCACAATGTTTTCGGATAACGTATGGATCGTGTGAATTCAACAATTAAACACACAATCACCACACCCAACAAAGAGAAACAACCTGGTTGTAACTAACCAACTATCACTTTTTTTTCCGGGTAATGTACAGATTGTGCGAATCCAACAATTAAACACACAATAACCACAACCGAACAAGAGATAAACCTGGTTGTAA
>Dhingra_Pear_16_GATCAG_L001_R1_001_paired_trimmed_paired_merged_contig_125743 ---NA---
AGAAAATACTTTGTATATACTGTCTAAAAAAAAAAGGGACGTCGATTTCTCCACCTTTAATTATGTGACATCCTAAGCATATTTAATCCGGACATAAAAATAAATAAAAACAAAAACATACATCATAATCTGAAAAAATAAGAGTCCTTTTGATGACCTAAATTTTTAGTTTTTAATTTTGAGAAATGAAGTCATTTAGTACTGCGATTTAGTAATATTACTCTTTAATTGTAAATGAGAGAATTTAGACTCGAATTTGGTAAATAACAAATTCATACCAATTTATTGCCCTACCCTTTTGGGAAATAACCACACACTTGTCTCTCCTATTACACACACGTCATTATATCTAATCAGTGCATTGAACAGATGAAACAAAAACGACTAGGATTAAACAGATGTGTGTACAGTTAGAAAATTAGAGTGTTTACAACATTTCTCTTTGATTTTTAGTTTTCATTCAGAGTTCTTTTC
>Dhingra_Pear_16_GATCAG_L001_R1_001_paired_trimmed_paired_merged_contig_125744 ---NA---
TTTAAGACGAGTTTTTCTACTATGCATCAACGCAGTGCTTTGCTCAAATTAACGACTAGATTTAAATGTGCTAGATGAAACCGTCGTATATAACATTATGCTAAAACACAATTTAACATGTGTGGAAACTTTTGGTTTTGTGCTTTTAACTATTGACGAGTCCCAATCGACATGATCTATTAAGGTTGTAATTTTTTCTAATGAGAATTAGAGTTTAGAGTTTCGAGTTTAGGGTTGACATGTAGACCAAATAAAATAGAGTAATGATATGGAGATTAAGTTTGCAAACTAAATGACATGTCACCAATAGGAAATGAACACGTTTATCAACATTTAAGTAATAATCTAAT
>Dhingra_Pear_16_GATCAG_L001_R1_001_paired_trimmed_paired_merged_contig_125745 ---NA---
CTCTTTTCTTTTTCCTTCCTATTGCTGTTTTCCCCTGGCTATCCTTCCCAACCAATAGTTGCTGTTGTCCCCTTACTTTATAGTTGCTGTTTTCCTTCCTTACCAATAGTTGTTGATCTTACTCGACTAAGCCCTCAAATCCGTTCTTTTCCTTCTTCTAATCCTTGCTATCCATCCATCTTCACGTCCTTTATCCATCCTCCCAATCCAATCTATCCCTTCA
>Dhingra_Pear_16_GATCAG_L001_R1_001_paired_trimmed_paired_merged_contig_125746 ---NA---
GGCTTTGGTTGCGGAAAATAATCTGGTATCAGCTGTCATATTCCTTCTTTCCTGTACTCAGATTATCATGCATATAGTACTTTTCATCCAGTGGAACTCTGGATTTGTTTTATACAGAATATAGTTTTGTTAGTTTCTCGCGGATAAACAGTTCCACAATTTGCTCAGAAACACACACCTCAACTGACTTATGGAAAACATTATCAGTGGAAAACTTAACGTGATTGAAACTTGGTTCTTTTTGTCCTTTGCCATCATAGTAAGGGTTTATGATTCCAGGATATGATTTATTTTTTGGATTATTGCTAAAATGGAAGTCATGTGGAAAATATTGTAGACGACATTACAATTACTTACAGGTTTACAGC
>Dhingra_Pear_16_GATCAG_L001_R1_001_paired_trimmed_paired_merged_contig_125747 ---NA---
TTCCAAGGCTGCCATGCATCCTGCACCATTACAGGAATGAAAGAAATCAAGTCTCAGAGATTGCAAAAACTAAACGTCTTATAATGCACTTAAAAACACAGTTTGAATATATGAAGAAGACTACATTTAATGTTCTCTGCGTGCTCATTTACACGCATGAAGAAATATAAAGTTGACCAAAATTATCTAGACGAGCTTGATAACGGTGCCAGGCAAAGTCATCAACTAAATAGTTTCATGCGAAAGGCCAGCC
>Dhingra_Pear_16_GATCAG_L001_R1_001_paired_trimmed_paired_merged_contig_125749 ---NA---
TTTGCTTGGTTACGTTTACTATGTGTTCCTGTGTAGGTGCTTTGAATATTTTTAGGTGGACTTGTTCCTAAAACAATTTTCTTAAGGGTGCATTTATATAATGATGATCATTGTGAGTTTGCAGAGATATGTTTGGCACTTGATTAGACATTTTTCTTTCTACATAATAAGCAACGTCTACCTTATTAACGAGTTTCATGTATGTGGGGCAAGGTGAAACTATATTCAGCTAGCTATGGCATGAAAAA
>Dhingra_Pear_16_GATCAG_L001_R1_001_paired_trimmed_paired_merged_contig_12575 ---NA---
ACTCCAAAGAAGTGAACTGCACTTCCATTCCAAAAAAGTAAAAGTGAAACTGGGGAAAATTTAATATCTTTAATGGTGGGTGTTTTTGTGGTGGTTGATGGTGAGGGTGGGTTTGTGTTGTTGGGGTGTGCTCACAGCCTCGTAGTCATGGCAACATATTCATTCAGTGGAATTATGAGAGATAGACATTGGTTGCTGAGGCGACTTCGAGTATTTGGGGTGGAGTAGAAGAGAGTCAGTCAAGCTTTGTTAACATGTCCTCTACCAATAACTGGAGAAATTGGCTAGACAGATTTGTGAGTGTGACATATGAAATCTAGACCGGCTAACTGGCTAAGAAATCCAATAAGCGAGAAAGACTAAGTAGCAGCTTTTGTTTGTTGTATTGAATACCATGGTTTCACTCAGCGAGAAAGGCTTCATTTCTCTTTGATTTCCTTCACAGGAAAAGGTGTTTAAAATTTTATAACTACCTAAGCTACTGATGAATGCAGAGTGTGCTGATGATGCATACAAGAAGCAAAAGAAAAACAAGGAAAAAAAAACTCCAGTGCATGATTC
>Dhingra_Pear_16_GATCAG_L001_R1_001_paired_trimmed_paired_merged_contig_125751 ---NA---
AACGATTTTCCTACTTTGACGAAACACGTATGAAATATTCTAGGAAAATGTACATGATATATCTTGGATAATAATTAAGAGAAGCGATGGAAAAGACATCCATTTGTATGCCATTTATTACCAAGGATGTTGAAGATAATCGAGGCTAACATTCTTAAGAGAATGCTAAGTTGCTAACACAATAGGAAGTAGGTGGGCAAGAAATACTTACCCGGCTAGAGCAAGTCCCCAGGTGGACA
>Dhingra_Pear_16_GATCAG_L001_R1_001_paired_trimmed_paired_merged_contig_125752 ---NA---
GCCTGAAATTGGTGGTAATTCTACTCCAACCTGTGAACTGATATCAATATTTTCTATTTACTTTTGGTTCTATTTGCAAATTTTATTAAAATGCATGTCAAATTTTTGTTCTGAGATTTCTACAGCAGGAATAGTTCCGGTTTTTCAAATTTTATGGTGTTATAATATAATTTTGATTTCAGTTTCTCTTAAGAAATACAAAAATCGAAACAACCATCAATTTGCTCAGCATCTGCCAGAATGGTATTCCCTTATATTGCTTGGATTTGATGCTCTGTGTATTTATTTTCTTAATATCTACTTAGCATAACTACAGAATTTCATTACTCAATTCTATGACGAAACCATCCTTATGAATAAACATCTTTAATAGAACCATATGTTCCGGCTGTATTTTCCCAACTTCTGATGTAGTATGAAGGTAATCATTGGTTAGTAGCAGGAGTTATGTCTGACTTGTTCATGAATTGTATAATTTGGTTTACAGGTAATGGAAGCAGTTTTGTAGACA
>Dhingra_Pear_16_GATCAG_L001_R1_001_paired_trimmed_paired_merged_contig_125753 ---NA---
AAACAATCACTATAAACATAAAGACGAGAAATATGAAAACTACATTTCAGTGTAAACAATCGTACCTTTTCCTTTGGAATCTATAGGCATCGGTTTCTCCGCTGCTGTTTTTTTTTCCCCCGTTAGATCTTCCATTTGGTCTCACTGTTGTTATATGCGTTTCTGTTCTTCCTTGTTTCTCCGTTTCTTTTCTTTTTTCCATCGTTTTACCTTCGTGGATGTCGGAGACCTGCGATTTGATTGCTGCATGTCCGAGGTCTGTTGGATTGCTATTCTGAGAGTCAAGATGGAGGATGCTTTCAGTTCTGATGGATGCTTTAGAGAAGATGAGAGAACAGTAGTTGGAGGTGGCCTAAGAAGGATTGGAGCTGGGTTTGGTTTAGGCTTCGAGAGGAGCTGTAGAAATATGGGAGGGCTCCAGAACGAAGAAGAAATGAAACGGCGCTGGGTTAGAA
>Dhingra_Pear_16_GATCAG_L001_R1_001_paired_trimmed_paired_merged_contig_125755 ---NA---
CAGAAAATCTTCAAAGAGCTCAGTGGGCACCAGTGTGGTGCCGAACACACAAACATTAATGCTCATGCAGCTCACCTTAATAGAGCTACTGCTACTAGCAGCAGCCACTTCATCCCAAACCACACAAGTAATCCCTCCTCCTCCGTTGTCTCCGCCCCTCGATCAAGTTGGAGTCAAGCCGGGTTGCCAAGACAAATGTGGGAATGTTAGCA
>Dhingra_Pear_16_GATCAG_L001_R1_001_paired_trimmed_paired_merged_contig_125756 ---NA---
AGACATGTCTCGAGGGACAAGGTATCTGTCATCCAAGAGATAATCGATCAGAGATGTATGTTAATTATAATAGGGGTGCTAACAATCAAGTTCATTTGTATGTATCATGCATGTATATCCTATTGGGTCCTTGGCAGTTGGCATCAAGGAAACTAATATAAATATTTGAATGCTAGTGACCAATACAACCTTTAACCTAAATGAAAAAC
>Dhingra_Pear_16_GATCAG_L001_R1_001_paired_trimmed_paired_merged_contig_125758 ---NA---
AACGAAAACAAGTTCAAGAATGAGTGAAACGTGTGAAGCCAAGAGAAAGGAAAAATAAAGGGCAGTAATTACTTTCTTGATTTGACACTAAACGGCTGGGATTAAATTCCCAATATTACATCCTGTAAGTGCATCCAACCCACTGGAGTAAAATCCTCTATACATCCACTAGAGATGCAATTTTGGATGTAAAATGTGATTTTACATCCCAAATTTGCATCTCCCCATTGGACATGCTCTGATACATGTGAAG
>Dhingra_Pear_16_GATCAG_L001_R1_001_paired_trimmed_paired_merged_contig_125759 ---NA---
GAATGCGATTTAATCTACTTGTTATATAAATCTCAAAATTTAAACTTATTTAATCGATGTAGTGATGATGATCTCTACAACGTAAGGGTGGCGAGCAAACGTGTTCATTGAATCGAACAATTTTCTTTAAGCTTTTGTTTTGATGAATTGAGTCTGATAGTATTGCAAATCAGGGTTAGAAAAATGTAAAAATGCTACTATATTTTGGGTTACAATATGCACCCGACAAATGGAGCGTCGGATGTGCAGCAAAAGCCCAACGATCGAGGATCCAACGGTCACAGGGAGATGTTAATGTACAGGAGACGGACATTCATGCATATTAGGAAATTGTTGGTGCATTCCCAAAAACCCCCTCAAGGGCTAAAGCCTAAAACGGCTCGTCGTATTTTTTTTT
>Dhingra_Pear_16_GATCAG_L001_R1_001_paired_trimmed_paired_merged_contig_125761 ---NA---
CGGAGATTTCTACCAACGCGATTTTTTCTAATAAACGCCTGTCCAATTCAAAAAAGTTTCTCTCACCCAGCAGCTATTTCTTACTTTCCCTTTTCCACTCTATGGTGGAGTCGACTTTTCTGCTCCTTCGGAGCCGTCGGTGCCTAGCGAGAAAATGAATCAACGCAATTTTGGCTAATAAGAAGGGGTCGAGTTCTGAAAAAGTGAGTCAGCCCTATAGTGCGAAATGGCTCTTTTTTGTGCTTTCGAGACCGGAATGCGCTCGTAATGACCGATCCTCCATCTTCCATAACCGGAAGGAAGAGAAATGAGGTGTTGATAGCAGACTTGTGGAGGTGGTAGTGAGATTGCATGAAGGAGCAAGCAAATTACAACCAAATAGGATA
>Dhingra_Pear_16_GATCAG_L001_R1_001_paired_trimmed_paired_merged_contig_125762 ---NA---
ATAGTTCAGAAATAGCAGAATACCTTCAAGGTTACATAAAGGAATCGTTTCAACCGTGTAGTACGAAAAGTTAATATTAATAACAAATCTCTGAAGACATTAATGAATTGATTATAAACAAACCAACCAATTGCTGGACTGCTAGATTTCGAAAGTTCAAAGTCGAATTTCTATTTGTACTGGTGAATTCGGTTTTCAAACAGTTCCACTGCAGAACAGGGGTGAAGGAGTGAGATAATACCTTTTCCTTGTACATATTTCTC
>Dhingra_Pear_16_GATCAG_L001_R1_001_paired_trimmed_paired_merged_contig_125763 ---NA---
CCAGTTTCTGGATATCCTTCTGAAACCAAAAATTATACAAAAAAAATCAGACCGGAAAAACAGGGGTGAGAGATCTGTTACTTAAAAGGGAAAAACTTATATTTTTCTGTTCATATTATGATGCTCTAGTTGCCATGCTGTTTCACTTCAGAAACACACTAAGCAGGAAAAGTACACGTTATTTCGGCAACCATATTAAGTTTCATATCTTCAAGCTTCTGTTATTGCTTTGATAATGATGCTACTGAACTATCAACTTTTTTGGTATCAATGAAATTTATTCAAACCAAAGAAAGCTGCAATAGCAGCAAGGATAGCACTACAAACAGAGTCAACAAAGCAACCACAGGAGATTGTCTCAGAAGATTTACAG
>Dhingra_Pear_16_GATCAG_L001_R1_001_paired_trimmed_paired_merged_contig_125766 ---NA---
AACATCAAAGTTAGCCATCTTTCAATTTTTACAAATCTCATTTGCGCCTGCTAAATATTTGTTGTAATGCCTGCTAGGTAATCTCAACAGGTTGAATCGATATCACTTTACAAATTCTATCTTTTATCGCTCATTAGATCGTATCAGCATAAGTCAATCTCTGTTGACATGTGCATAATATGATTTGACTGACAACGAGTCTACCAAGTATTCGACAGATCGGAAGAGCACA
>Dhingra_Pear_16_GATCAG_L001_R1_001_paired_trimmed_paired_merged_contig_125768 ---NA---
GTGACCCGTCACGGTTACCTGCGTGGTCTGTATTCATGGATTTCAGTTTTCCTTTTGATCTCATGTATACTTTTGTCACTGATTGGAAGTAGACACTAGTTCATGGAATCTAATGAATGAAATATCCCAAGATGTAAAGTGTAAGGGCAGCATAAAACTGATATTGTTCTAGACCACGGAATGCCACTTTGATGGAGTTTATCTGTTTTTCTTCTCCGTATTTACAATTAATTGTTACTTTTTTTCTTCTGCTGTGTTACCTCAGATTGAGCTGAAAACAGCACCTGC
>Dhingra_Pear_16_GATCAG_L001_R1_001_paired_trimmed_paired_merged_contig_125769 ---NA---
TTAGTTTCTGACCTATTTACGGATTATTTTGTTGAACTTGATGTGCCATCCAGTTGGAATTTTTCACATGCGCTGTAAATAAAGTGTTTTGTTACAGTAGGGGGTCTACTCATGTTCTCTTTCATTCCGTTTTTCTTTACTTCCAATTGTCATGAGAAAGTAGGTATATTCTTATCTTTTCCTGTTCATAAATGGAGGCCAAATATTTTTCACCCTCTAGTTC
>Dhingra_Pear_16_GATCAG_L001_R1_001_paired_trimmed_paired_merged_contig_125770 ---NA---
ATTTGTATAGAATTATAGATATCATACTACAATCATTGTTTTTCATTATCATCCTTTTGAACCCAGCGGATCAAATTTATTGTCTCCCTCTTTGGTGTGCACAAGTGAATGGTTTTAGTCCTTTTATTATCACACTTATGGAGTTCGTAGTAAAGCATATCAAAGTTTCAATGTCTTTCTGTTTTTCCAGAAATATTCGGACTTGAAGATGG
>Dhingra_Pear_16_GATCAG_L001_R1_001_paired_trimmed_paired_merged_contig_125771 ---NA---
CTCAGAAGTCATAAACAAATAACATTATTTAACAATGTATTTTCTCCTTACAGTTTGCTTTAACAAGACTGAAAAAATTCTACATGACAAGAAATCAACATTCACTCTAATATTTTTCAATGGCAAAACTCCCACGGGTTCTCGATATAAGTATCAAATGTACCTCTCTATTTACTAAGTTTTTGAGAAGAGTTGTAAACCAGCTAGCAAAACTGAACCCGATATTTGATTTGTCTCCCCAAATTTCGGGTCTCATTTCAAATTAAAATCTTATTAGCTCGTCAGACATTCGAGACCAACTTCGTTCAAGCTCATCCATTAATCTAAATTAGTAAATTGTACAAACTAATCTAAATTGTGCCCATTGCAGCAGCTATCAGTCTAATTAATGTACCTAAACGCTATCTAACCGTATCAATCAACTGGAATTAACACACAACCCACAAAACAAAAAACAAATCCTTTTTGCAAAATAAAAAGTGGGTTGTTTATAATTTCTAATTTTCCAAATACCCTTTAATTAAAATTAAATACAACAGAAAAAAAAAGGAGAAAACTTGAAGCATCCATGACTGAACAAGTTGAGA
>Dhingra_Pear_16_GATCAG_L001_R1_001_paired_trimmed_paired_merged_contig_125772 ---NA---
AATTATAAATACAAGCAACAATCCCGCAGGCCCATAATCAACCCTACACCGATTGATGTACTAACCTAACACAATAATCCCTCCGCCAAGTACTGATAATGGTATGTACTAATCTGTCGGTCCAGCTTGAGCAATTAAAAACAGAAAAACTTACGGAAACCAAGCCAATCCACAATGGCAACAACAACAAAAAAGCATGATCAGAA
>Dhingra_Pear_16_GATCAG_L001_R1_001_paired_trimmed_paired_merged_contig_125773 ---NA---
GTATGCATGGCACCACTGGGATGGCTAGGCCCGCTAGATGTTCTACGTTACAACTTAGAGGCTTCATTTTATGAGAGGGAATAATTACTAAACCAATAATGATTCGCGGCACGGGCAACAAGTTGGATGAGAATGTGATTTATCATATTTTCTATCTAATGTTAATGTTATATATGTCGTTGAGAGTGTGTGTGGGCTTTTCTAAATATTAAGTTGCTTGGCTACAGTTACCCTTGAATTAAACAGTCTTGTCACAGAAGTAGAGCAATCAATCTCAAAGGAACGAGGCACATGGTTAAGCAAAACTTTGACAAAAATATTCATTACCTACTTTCGTACAAAAGAAACC
>Dhingra_Pear_16_GATCAG_L001_R1_001_paired_trimmed_paired_merged_contig_125775 ---NA---
ATCAAATACTATTTTGGTTATGTGTACAACTATAAATTAAAAAAGGAATGCAGAAAGCATTTTCTTACATATAGAAGAAAAGAGAGGAATTTGATAATTATCAAAACTAATTTATTAAATTTGTCAACACTTAATAACTCCAAAGTCCAAATACATAAGGTAAGAGGTACCAAACAACATAGAATTGCATGTAATATAAAATTCTCAAATCCCAGTGGCGAGAAATTTTCATAGCTCGAGGCAAAGAGCATATATTGCTCCAAAGAAAAGGAAAATTTGTGGTTCTGCTCAACATCCAATAAGAAAGCATGACGCAGAAAGATCCAC
>Dhingra_Pear_16_GATCAG_L001_R1_001_paired_trimmed_paired_merged_contig_125776 ---NA---
TAGAGTTTTTCCAAACAAGTGCCGACTTTTAACAAGAGCTCGTATGAGTAGAAGTACTTTCTAGATTAGCATTCCGAAACATACCCTTAACTGGATGACCTGAAATTCAATTCCAACAGAGTCCACAAGCTAAGACGAATCCAAGGCAAACCTAACTGAACCAAACCAAACAAACCGATTCAAAACAGAAAAAACCTTATTTAGAGCAAGCAACAGGAAAATAGGGAAGACCCAGGAGCTCATCAGGATGGCTTGGTGTCCCAAACCGCGTCGTATTCAAGAGAAAGGTAGTTCGTGTAGCCA
>Dhingra_Pear_16_GATCAG_L001_R1_001_paired_trimmed_paired_merged_contig_125777 ---NA---
CTGGCGATTAAAATTATGACGAAGGCAAGTTCTTATATTCATACTCCACTCTTCACCTGCAATGCTGTTTTTCGTTTTCTCCCAACGTTCTCATTAACTGTCACTTGATCCCCTCATAACACTTGTAACTTAAGCAAAAGCAGAAACAGCGGTTATTTCCTTTTGCTATCTGAAATAGGTACTGCATTTCATTTCAGGTGATGGAATTGGGCGGAACGCC
>Dhingra_Pear_16_GATCAG_L001_R1_001_paired_trimmed_paired_merged_contig_125778 ---NA---
CAGAGGCAATAGAGGCATAGGTGGTTTAAGAACCAATCCGGAGCCGGTTGTTTACCTTGTCGGCTCGGAACCAAAAGCATCAGTATAAGTCCCCCAGTTGCAGTTTATTCTATTGATATAGAGCCAGCTAGAGTATAGATGGAGGCAGCAGAAGCAGTGGTTGAAGACCCGGTTAATCAATGGAAGCAGCAGCCCACAAATCATTTAAGAAACAGGGGCAGAGCAAGCAGAGGCAAAGGCACCACCATCTCTACAGCATTCGTTTCAACAGCAAAGGCCTAGTCAGAGGCGGGTAGAGCAGAAGCGAGGAAGGCAGAAGCTTCACCAATTTTAGTCGACCCAGAAAAAAGTAGCAAAGGGAGTTTCCGCAGCATCTAGTGGATCAGCGTCAAAGGCGGATTGAATCAGATCCAATTGACCCAGTGGAAATGCGGATACAGCTGCATCTAAGCTAATGTAAGTTGTTGATTCCGCTCAGGCCCAGCCAGAGCACCAATTGAACCAGTCCTAGCCAGCATCCCTGTTGTTTCGAGGAGGCGTTCCTGTTTATGTTACGAGAAATGGCTATGTTTTGATAGAGTGCATT
>Dhingra_Pear_16_GATCAG_L001_R1_001_paired_trimmed_paired_merged_contig_125779 ---NA---
CAAAGAGAATATGTTTGTTTTTGAGGTGAGTTTTGACTTGATACTATAGGGATCAGCTATATCATCTTTATGCTTAAACTTAAAAAGCAACCAAACTTATGAAGACATATTTATATTTTTCTGGATATGAATGAATAGTGAATACCAAATGTTGGCTATGTATATATTAATCTGTTGATAGCTAATCCTGTGCCACCTAAGCGTGTGTGATTCTTTTTACCTGCTACCGTGAAGGGGTCTCTTACAGATGATTGAGATTTCCATTTAGTTATTCTGTGTGAAAAGAACAGGACTATA
>Dhingra_Pear_16_GATCAG_L001_R1_001_paired_trimmed_paired_merged_contig_125781 ---NA---
CAATTAAAAATGGGGTATCCACAAATTTAATAAATAAAAAACTTTTTTCTCAACTCTCTTGTATGAGGTGAGATTCATGATAATGCGGGACAATACATGATCCACCTCATAAAGAAAAATTTGTATAAGAGCAGCCGGATCACGTATACTATCCGACTGCTCTCATAAAAACACAATCCCTTGGATTTAGTTGTCATATGCTAAAGATTTCCTACACCTCAAAACGTTAAAAGAATAGCGAGATATAGAATATTGA
>Dhingra_Pear_16_GATCAG_L001_R1_001_paired_trimmed_paired_merged_contig_125783 ---NA---
TATTCTCTCATGGACATTAGGTAAATTGGAGATATTTTTTCTTACATTTGGAAGGACAATAGTGTTACTACTGTCAAAGTTTGTTTATATTTCTTGTCTATTTATCTCGCTTGGATGATCAAGGGGAGCAATTTTCCCATGTGTGTGCTCATTTCCTCTGGATTCTTGAATTATTGTGTAGTCAAACAAAAATGAGCGTATGAAGTAATTTTACTCAGGCAAACAGGAAACTTGATCTTGACTAGTAAAGATCAATTAATCTATTTTTTTATAGTCAATCTGAAAATAAGTTAAAGAAAGAAC
>Dhingra_Pear_16_GATCAG_L001_R1_001_paired_trimmed_paired_merged_contig_125784 ---NA---
ATCAACATATAACATTTTTCATTTAGAAAAACAAAATAATTAAAATAAATTTAAAAATGCTTGTGAAAGCGTCTTAATCAAAATTTTCAAGGACACAAATGTTTAATAAGAAAAATTGTAGAAACGAGGTGGGGCATTCTAATATTCTCTTAAAGAAGGGGCTTGGTTAGTGCAATTTAGAACCTGATAACAAAAGCATAACAAAAAAAATTTCCAATGCCTAAAGTTAGGGTTGGACATGCGCAGGGCCGGACCCAATTTTGAAAGAACCAGATCTAACCGGTCCATTTGAAACGGACTGGTTCGGACCTGGTGGGTTCTTGTGTGTTTTATTTATTTAGTTTTTTTTTTTTTTTTTT
>Dhingra_Pear_16_GATCAG_L001_R1_001_paired_trimmed_paired_merged_contig_125785 ---NA---
GTGGATGGATTCTCTACTTCTGGAAATAAGTCCAGAGTCCTGGTTAAGCAATATCCGAGCTTCATTCGAATCAGAAAATTTCCAGTTCTTCTAAGCAGACTACATAACTTATAGCTCTGCAATTGAGCTCGCATTTCTCCCTAGAAATTATTAAACTGAACTCAAGAAATATTTTACAGGACAAAGTAATCGTTCCTAATAGCCAAAACATATTACTGCGCTCCCGGATTACATCAGGTTAGATCATATAGACCCCCCAACCCACTACAAATGAATCACAC
>Dhingra_Pear_16_GATCAG_L001_R1_001_paired_trimmed_paired_merged_contig_125788 ---NA---
GACTTCGTCTATCAAGTTAATGTTCGTACAATTTTAAAGAATATAGGGATGGAATATAGAAATCTTTATACTATTTTTTTTTTAGGGATATTGGGTTCTTTCAGCAATTCTTCCATCTATTTACTTCTTGTTTCTTAAATGAATATCTATAAAATTCTCATAATTAAATAAAAAAAAGTTTTAGAAACCCAAAGGAAGTAGCCAAAACACGTTTGGGCCTTAAATTGGGTTGAAAAAAAAAAACTCAAATTTTGGCCCAAAACAAAGGGGTAATTACCATTATCATACCATGTCAACCAAACTATTTGGCACGCCGAAATTCGGTATACTGAAAGTTTGTCACGATAATGGTA
>Dhingra_Pear_16_GATCAG_L001_R1_001_paired_trimmed_paired_merged_contig_125790 ---NA---
GGAAGGGAGAAGGTAGGAAAAAGTACAAAGAAAGATAGCTTTTCCTTCAATTGGTAGAAGGAAGACAGTATAGAAATGCAAGGGACTTTACCAAAAATAATCTTACAAAATTTGCATAGGGAAAAAGTTTTCATCCGTTCTTTTCCATATCATTCCCTTATCGACATCCTACCTCAAACACCGTTCCAATTTTCTAAACATGGAGTACTTTTTTTCCATCATTTGGACCCAAGAAAAGATATCATATTAAATCCTTAAAACGGTACACATAGTCAAGATTGAATTCTAAGATCACTTTAACCTTAAATATGGTTGACCAGAAAAACTAAGCAAACAGGCATAAATTAAGTTCACCAAAAAACAGGCATAATTTAATTTTGGTAGTATAAATTGAACTAAGTAATTCTCAAAGGCTTTCACTTACTGAAGGATCAAAAGGCTTTCCCACA
>Dhingra_Pear_16_GATCAG_L001_R1_001_paired_trimmed_paired_merged_contig_125791 ---NA---
TCTAGGGTTTTAGTATTTTAATATCTAGGGTTTTAGTCGTTTGATTTCCTACTTTTATGAGGATTATGATTCTTTTCAGTTTCATTAAGATTTATTTCCTACAATAGGTATAATTTTTATTTCCTTTAGGTTTAAACCTTTATAAAAAAACCCCGTGGTAATTCACATCAAGGAATGAAGAGTTTATGAATGCAAAAGTTTC
>Dhingra_Pear_16_GATCAG_L001_R1_001_paired_trimmed_paired_merged_contig_125792 ---NA---
CAATGTTTTTATACTAAAATAAGGAGAGTTCAAATAAGTTACACAATGAGCAGCCTAATTTGATATCGAATTAACCATCCATAAAATTTAAACATAAAACCCCTCACTTCCAAATGAAAAGAAATACCACCATACTCATATGTTATTAAATGGATAAACAACAAAAATGGATTTAATTCCTTTTTCAGTTTATCCAAGGTGAGTTTTATCCAAAATGGGATATTTATTGTTTAGAAATGCTAAGGTTATCGATGGATTCTCTGTCTTTTGACATAATATCTTATAATTTTAGCACATCAATTGACATTAAACTGTCAAATGACAGAAACGTTAAATTATAAAGTAACTGAGAGTTTATAAAGAAATTGAGTTTTAAGAAATCTCCTTAGCATTTCTCCTATATATTTATATGAGGTG
>Dhingra_Pear_16_GATCAG_L001_R1_001_paired_trimmed_paired_merged_contig_125794 ---NA---
AGGAGTGCGTTTTCCAGGGTTAAATCCGGAGAAAAAAAAAATGGATTCTTGATAATACACCGGTGTATGTATGTATCAGTATTTAAAACGCTTGGATTAGGACTATCAAAATTCATTCACACAAATCCAGCCGCCCAATGTACGAGTACATTCACCGGTGCAATGTAGAATACAAAAAAACAATCGATTTTCCTTCCAATCCAATGGGGTAAAAAGAGTCGTGAAGGGAAATATAAAAAAGAGCAACTTCCTACCTAACTATGTGGGTGCTGGTGCTTTTCCCCCTTTGATTCAAAAACTAAGAGTGAGGTAGGGTTGGTTGAAATGTAGTGCTAAGCTAGTTGTTAGTTACATGCTAAATAACCAATCAAATGCTAATTAACCCAAATCAAGATTTACCAAATCACAAAGATCAATTCAAAGCATCAAACTCAACAATTTTATATAAGAAAGCAAAGCACTAGGATGGCAAACCTGTGCATCATGCTGCTTTCTTCCATCTGTATGTTGACGA
>Dhingra_Pear_16_GATCAG_L001_R1_001_paired_trimmed_paired_merged_contig_125797 ---NA---
CACCATCCCACTTCTCACGAATGATGTATGATGATCAACCTATCACAAAAAAATGAAATCCAATTCAAAAAAAAAAAAAAGCTTGAATGTAGCAACCCTACTCCCCCACTTATGGTCTAATATGTAAGGAAGTTGTAATCCAACCACGTTAAATTCACCCCTTTAAACGCCACAATTTATCTAATAAAAAGAGTAATTGAAAGGAAAAAAAAAAAACCTAGAACGGAAAGTAGTGATTGAAAGCTCCCTCTACTGTCATTATTTGCCCAAACTCCGTGAATTAATCAGAAACAAAAGAAAACTAAGAACTTCATTAGTTGAGTGATTAAGAAAACATGGACTTGGTTAACTTGATATATGAAAGTTGAATTCATTGACAGATGCTTCACATACATCACACATTCAAATATTAGATATTCTTTCCAAGCCATAACATCCACTGTTT
>Dhingra_Pear_16_GATCAG_L001_R1_001_paired_trimmed_paired_merged_contig_125798 ---NA---
TTAGGCGTCTTAGTGTTCAAAAATTCTCTCACAATCAGGGTTCCCGTAATCAGGTAACTTGCTGTAAAAGAAAAAAAAAAAAAAATTCTGATTACAAGAAGAGATCTCGGTGCATATTCGAAATTCGAATTGAGCACAAACTCACATATCCCACTTGTTTATCGAGAAAGGTTGTGAAACATGCTCAATTTGATTTCACTATGTATCTGACTCATTCGGCTTGTTATGCATAGAAGCACTTCCCTATCATGATATTTTTTTTACCCATCTGTTGGCGCAGCAGTGGAGTTATGGACTATTACCTCTTTTCCTTA
>Dhingra_Pear_16_GATCAG_L001_R1_001_paired_trimmed_paired_merged_contig_125800 ---NA---
AATATGAAAATTTTCAATCTGTGGTGGGATTACTGCATAAGTTGTCTGCATAAAATTGATCTGGTTGACGGACTTGAATTTCTGCACATGATGCACGGCTCTTTGAAAGTTTGAAGCATGAGTTTGGTTCCGTTCTGAAAATTTTCGTGACTAACCCAGATAAGTTGTCTTCATATCTGCAGACATTTACGTACGGGCTAGGAAGCA
>Dhingra_Pear_16_GATCAG_L001_R1_001_paired_trimmed_paired_merged_contig_125801 ---NA---
TGAATTATGCAATGTTGTACACTTTTATTACTGAATGATGCAGCAAAGAAACAGGTGGAGCGTTCCTCTTTTCTATATACTTTTCAAATTTGGATTTTGGAAAACAGTAAGTACCGTGCGGTTTTGAAGGATATGTCTCAGTGGTCTAGGTTAAACAGTATTCAGGTCTTTAGTATGAGAGTCGGAAGCATTTTCTTCCAAGCAGGGATTAATATTTCATCATTTTCAACCAAATGTATTATATTTTTATAACTAATAAAGCCAGAAATTTCTAAGAGTTTTATGAGTCCTATTCCTTCTCATTTATTTGAGAAGGATGATGCTACAGAACCAAAGTATTTTTCCAACTATCGCACATACAGTGGGTCCAACAATATGCATATGAAGGTTGGGAAAAGAGCTTGGTTATGAAGCATTCTTTCCATTGGCACAA
>Dhingra_Pear_16_GATCAG_L001_R1_001_paired_trimmed_paired_merged_contig_125802 ---NA---
CACTAATTTCCCTTTCCCATCAGCTATTTGAACCAAACAAAGTGCTCAAACTATTAAAAGAAAATGAAATATACTAAAACTATAACCAAGCACAAATTTACACAATGAGCGGACAGCTCTTAGCAATCATAAACATTATAATGCTCAACAACTTAACTACAGTTACAACTTACAGTATTTGCACAAAATGATTTAAACAAATAGAAGAAAATTTGCAGCTTCCTATCCTAGTTTTGGAATAGAAATTCTAACTGAGATATGGTCCAATATAGAAGGAAAAGGAACTAAAATGGAATTATTTCTTCTGCTGATACGTACTTAATTACTGCCCTAATTTCTCATTAGGAACTAAAAATGTTCAAATTATTACAGAAAATGAGATGTACTATACATATAACCAACCACAAACTTACACAATGAGCCTGGAAGTGGACAGCTGTTTGCAATCATAAACGTTACAACACTTCACTAACTCAACTAAGTTGCCAACTTTGGTATTTGCAAGAAATATTTTTATAAATAAGAAACATGTGGCATCATATCCCACTTTTGAAATGGAATTATCCATTAGATATAGTCCAACATAGAAGGAAAAGTATCTAAAATGGAATTCTTTCTTATGCGCCATAACAAGCAAAATTAAAGAGAAAATTGAGTTAACCTCATATGTGACACTGACACCAG
>Dhingra_Pear_16_GATCAG_L001_R1_001_paired_trimmed_paired_merged_contig_125803 ---NA---
GATTTGTTAGAATACGACTCAAGGTAATATTTGGGTTTAGTTTCCCATTAGGATCTCCTAGAGAGACTATATTGACTAAGACACATAAAGGAAGTTTCTTGCTCCTTAAGTAAGTTTTCCTGCACCTAATTAGTTTAAGGTATTTCTCTAAGTCCATATCAAGGCCCTTAAGTGCGCCTAACAGTTTGCAAGATATTAGGAAGCAACGAGGGAGTGGGAGAAAATTGAGAGCTTGGCTGTACTGGGATTTGAGTTCAAGATTTATAGGTTGAGAGTTCCTTGCACTTGTTATCATGAAGAAAGTTTCCCAACCACTTAACTTTTTGTGTACTTTCTCTCTCCTCTCTTTTCTTAAGTGGACATTACCACTGTGGAATCATTAGATAGTGATC
>Dhingra_Pear_16_GATCAG_L001_R1_001_paired_trimmed_paired_merged_contig_125805 ---NA---
AGCTGGGTTCTTCATGGTCAAATCAACTTGAACATTAAGGAAAAAGATTACTGAAAATATATAAGATTAACTCAAAAAATAACATCTTGGGCAATAATAATACCAACTAATAAGAAATTGTATGGAAAAGTTATAATCTTTGCAGCAGGATGTGGCATTTTGAACATTTCTTGAAGAGGCAGAGACAAAGGTTTTACCTTTTAGCTTGAGATTGCAGAAATT
>Dhingra_Pear_16_GATCAG_L001_R1_001_paired_trimmed_paired_merged_contig_125806 ---NA---
TGTTGCAGTTGGCATAGCTCGACTTGGTGGCTCATCAGCTTTTATTGGAAAGGTATCAATTCAAACACATGTATCCATATTCTTGTTGTTCTGGCTTTTAGATGAAGTCCACAGTTACTTAATGTTTTGAGTCATTAAATAATAATTTGGCCACTTGACATTGGTCTTCCCTTCTTTCTCCCGCCTCGTATTTTAATTTTAGTTTTATCTTTCTGAAGGTTTAACGGATCATTTTCCTTTGTCTTGGTCCTTTTTCTTGTCACC
>Dhingra_Pear_16_GATCAG_L001_R1_001_paired_trimmed_paired_merged_contig_125807 ---NA---
CCTCTGCCATTCAGCCATGTATATAAGGGGATTTATATAAGCAAAAGGTAGTTAGAGAGGCTTAGTATATGGAGACTACATAATGATCAGACTCCGGAACCAAAGAATCATCACTTGGTGGTGCGACCGTGACACTGATAAATTCCTCCCACCACCCAAATAGAGAAAAGAATGTATAAATTCCAAGGTAATTAATAACTGAAAGAACTTACATACCCTATGTTGTCACTGTTTTCATACAAGAAAATCGATATTTACATAACAAAATCTGAAATTCGGCTTCTAGATGCAATTTTGCCTGCTTGTATTCTCCGAAAACATGATAGATAAATTCAGAGCATAATGATGTATATCTGTGGCAGTATAAACAGTCAAATATTTGAATCAAGGACTTACACATCGAACAATATGAACTTGAGAAATCCATAACCAAAATCATACATCCCACTAGCGTATATAATTCTTGCTCGTCACCTGGACATATGACATATCCCTAATGTCAAGGCAGGGACAAGGTTCAAGCC
>Dhingra_Pear_16_GATCAG_L001_R1_001_paired_trimmed_paired_merged_contig_125808 ---NA---
ATTATGGTATGTGGAACTTGTGCTTTTGCTGTGAAAATTTCTACACTATTGATTTGATATATCAACTATCCCTGCAATGAATTCTTCAGCCTTAAGTGCTCCCCTTGTCTCGTGATATGTAATCATTATTCTTTACTAATCATAGGAAAAAAATCAGCTTGGTGAAGAAGAATAATGATTACCTATTGACTGGCTACTAACGTGGCATATATTTATTTGAATGAATTGG
>Dhingra_Pear_16_GATCAG_L001_R1_001_paired_trimmed_paired_merged_contig_125809 ---NA---
CTTTGGAGAAAATGTTCAGTGCATCATCCGTATGCAGAGAATTCGAGATTCCGCATACGGCAGCCACACTGAAGATGCTAGCAGAAAGCTCCGACCTTATCAGAACTCTACAAATGAGCATAAGTAATCATTCCATGCCAAAACCAAGTAGCTGATATGAAAATTGCTTGCTGGATGCCAACGCCGACAGAAATTCTCCCCATTGCCTTAGTATTTAGTTCTTCAAATTGAACGAC
>Dhingra_Pear_16_GATCAG_L001_R1_001_paired_trimmed_paired_merged_contig_125811 ---NA---
ATTCTCGAGAAAAATAACCCAAAATCAATATAAGAAACCTAAAATTTTAGAGTCAGTTGAAAGAGATTGAAAAGAAACCCAAACCCAAAATCCAATACAGGTATTGTGCGAAAGAGGATCTGGCATGAGGGTCATTGTTAGCAATCAGAGCTTAGAAAGAGAGAGAGTCGGTCGTAGCTCAGAGAGAGAAACAAAAAGCACACCTAATCGTAGTGCGAGCGACTGA
>Dhingra_Pear_16_GATCAG_L001_R1_001_paired_trimmed_paired_merged_contig_125814 ---NA---
TGTGGCTAAGGACTAAGGAGAAACAAAATTAAAATGGCATAATTTCCATATTCCATATATGTTTTGTTTATCCTGTGTTTAACTATGTATAGTATGCAAGTGTCTACCTTTCTTGGCCGTTTGGCTAAGAAGGAATGATTTTTTATTTAATTTATAAGACGCGAATGGAATTTATCTTTTCTAACCTTATCATATTAACATAGTATTTTCATTCTTTTTTT
>Dhingra_Pear_16_GATCAG_L001_R1_001_paired_trimmed_paired_merged_contig_125815 ---NA---
TCAATGTAGCATCCTATATTCTTTCTACATACATATTAGCCATTGGTATTCGTTTATGAATAATACTAGGCGCATCAAATAGTTACATATATATTTTGCAACTACGTGATGTGGAAACAATCAAATTTATATTTTAATTCAAGTTAAAATTTGATTAATAATTGTAATAAAAATATATACAATGTAGAGTGTGCCACAATATTTGGTGCATGAATTTGATATATGTAGCACCACCCCTTATTTATTGTCTAGATTCAACTGAATTGAATAACTTACCATCGTCAAGTCTCAAGGTATGTCAAAAACAAAAAAA
>Dhingra_Pear_16_GATCAG_L001_R1_001_paired_trimmed_paired_merged_contig_125818 ---NA---
GATCTTCCACACGCCATTATCCACAGTGAATCGAATCATATAGCCTTACAGCCTGTTCTCGTGTCTAGTCTTCTTGTCACGCTCCAATTTCGACATAAGCTCAGAATCAACATGTGACAGCAAAAATAGCAGTACAGTAATACAAACTTAAGTGGGAGTGTCAAATCACCACCTTTGTTTTCTTCCCAACCTTCCAGTTCCAGTTTAAATAGCATGTTCACGTTTAATTTTACCAAAAAATAAAGAAATGTGGGAATCATCCTACATCACCATTCTTTGCTTTTTTCAAACTTGCATGGCACAGGTCCAGTGTGGCGTCCCTTGCCAATAATACAAAGACGTGTTAGTTA
>Dhingra_Pear_16_GATCAG_L001_R1_001_paired_trimmed_paired_merged_contig_125822 ---NA---
TTTCGTCTCATTGGTTGTGACAGCGGGAATCGCCCGTCGCCTTGGTAGATTACTAGACCCCCACTTCACACTTCACAGCAACGTCAATTTGTTGGTGGCGTAGTAGCGGCTATCGGTCTGTCATCACCGTTGTTTTGTTGAATCATCAAAGCTTGTCCTCCCCCTCATAAAAGCTGCGGCTGTCTTTTATAAGGAACTCACTTCGCCGCAACATCCACTCACGGGGGCATACCTATCAGCCGCAATGCCGCAACTATCAACATTGTTGCCTCTGTTGAATCATCGAAGCATGTCCGCCATCATGGGTTTGAGTCTTCGACATCGCCGTTACTTTGCAGAGACAATAAGTTGTCACTTCTGCTTTGTGCTCGCACTCGGTACAGACGACATCTCCACCAAATCATGCATTGATGTGGTTACCTGCAACATAAAAAGATAGGAAGA
>Dhingra_Pear_16_GATCAG_L001_R1_001_paired_trimmed_paired_merged_contig_125824 ---NA---
TTTGTCATAGGGTTCGGATTAGGCCGTTTAGTTTTTTGCTAATTATTGATTTTGAGTGCTTGCTTGTAACTGTTGCTCTTCCTTAGTTAAGTGTCCGATGCAACGCTCGAGTTAGTATTTATAAGTCTTGGGGGTTGGATGTTTTTTCCATATCCACTCCTTGTCCTCCTTGTCTGAATCCCCTTTGTTTAAGCATGACAGTCATATCCCAGCTTGAAGCCTCATCTTCTAGGCAAGCTCGCATTCC
>Dhingra_Pear_16_GATCAG_L001_R1_001_paired_trimmed_paired_merged_contig_125825 ---NA---
CTCTTACCATATATACATAAAAGAAAAACTATAAACCAAACATATAAAGTTACAAACATCATGAAACGGGGCCTAACTTATCTGAGTCATGGGGGAAGTAAGAGATACTCAAAACAAAAGACCAGCCAACCAGCAGTGTTGAAATTACTATAGATTTTCATCCAAGAGGCTTGAACCAGTAGATTATAGTATGACATAACAGCAGAGTATAGAAGTTTCAATTAAATCCATAAATTTCCAAAATATGGTCCTTTTCAAATATCCTTTCATATACAGAATTACAATTACAATTTTCACCCGAACTTATAAATAACTTTAGTCTCTGGCAGCTCATTTAAATGTCAAACAAAATCCAACTTTAAACACGAAGATATAAAACTTATTTTCAGTTACCTGCACTGACGCAATGGACTCGGAGTTAGCATTTGTTCCTGCAACTG
>Dhingra_Pear_16_GATCAG_L001_R1_001_paired_trimmed_paired_merged_contig_125826 ---NA---
TCTCTGTATCAGGTTTCATGTGTTCTGTTTTGTAAAAAATACTGTAAGATTAAACCCTGAAAAACCTAAAAAACAAAGGCTTCCGAGAAGTATTAAACTTGAACAAACAATTATAACTCTGCGTCCAGAAATTTACAACTCAATTTCACAATCCACAAATATATTAAACCACATGTTACGCTGAAACCAGAATACTCAAAAGACAACTAACTGAAGTGATCACTGATTCGAGAAAGGCCATAAGGTATTACCAAAATCAAAAGCAAGATTCATAAG
>Dhingra_Pear_16_GATCAG_L001_R1_001_paired_trimmed_paired_merged_contig_125827 ---NA---
AAACTATTGTAGACTTAGTAGTCTAACTTAAAAACTGTGGTAGTATTTCTTGTTTTATGCCTTCTGCCCTCCCATGTACCAAAAGAAATAAAACAAATCAATTCCATCTGAAATTCGATTGTAATACGATTTAAGGTACGTATTCTACATCAAACATTTCACGGAATTAGTTGAAATACCAAATAGTGTATTAATTGGATTTTTTGTTAGAAGA
>Dhingra_Pear_16_GATCAG_L001_R1_001_paired_trimmed_paired_merged_contig_125828 ---NA---
GACTAAGTACAGTGCTCCATAGCCCTGCGAGATAAGAAACTGCGTATTAGGAACCCGAGGATTAGGCTAACCAGAAAACTATTCGCAACTCATAATTCATGAGTACTTTGACAAGGTCCTCACATATATATCGATGTCAATCAAGCATTCATTTTGCAGAAGGCAGATAAACAATTAACTATGAGCTGTTTTCTGCCTTTGTATTGATTAAGGTTTTCGGAGTATTTTAGTATTGAATGATAGATTGCAATTACAAACATTATTTACTTATCACAACGGTGGTAAACTTTTTCTTCTTACTTTTTTGTTGAAAGGAAAGAAAAATTAGAGAAAATGATTGCATTAGTGTAAAATCAGAACATAATTAGCAGCGCATATATGACAATTGCAAGAACTTGATAAGATCATTTTATCACAAGAAAGCCAAGGTAACAAACCAAAACCGACGGCACTT
>Dhingra_Pear_16_GATCAG_L001_R1_001_paired_trimmed_paired_merged_contig_125829 ---NA---
GGCCGCTGAGGATCGCTTTGTGCCTGACTCCACTCACTACCTTTTAGCGTTTTCGGATAAAGAAAGGCCATCAAAGAGCTCGGTACCAAACAGGCACAGCTAAGGAATCGTACACTCAAAGGAGCATGTCATCGAAGAGTTTCCAACATTCATTCTCGAGCGGGGAGCGAGTTCAAGACCAAAGAAAGCCAGAGCATATCTTCCCTTTCGCCTTGCCTCGAGGGCTTACGGGTCCATGGGCACAGTTGAACAAGGCTCGTATTCAGATACTCCACCTGAAGAAGAGGTTGAAAAGGGCCGGACCATAAAATATAAA
>Dhingra_Pear_16_GATCAG_L001_R1_001_paired_trimmed_paired_merged_contig_125830 ---NA---
CACTAGAGAAAAATCCCTAGTCACTTCGTCGCTCCAAAATCTTTTGGCAAACTCTAAAACATGACTTATAAAAAAAAATGTTTTAAATGAGATACTTTTTTTTCTTTTCTCACCTCTCAATATATACTATTAGATTGCGTCCGACCACCCGATCGATGAAGACTCGAACCTAACCACCCGGGATGACGGAGACTTTACTCGACGTCTTGACCCATCCATAGTCCGCTAATCTAATCCCAACGTCTTTGATCCTGACAAGCTTGGACAGGACTATATCTCTGTCTTTTGTTTGTTACACAACACTGAATGTACAGC
>Dhingra_Pear_16_GATCAG_L001_R1_001_paired_trimmed_paired_merged_contig_125831 ---NA---
CGTTATCTCAGAAAAAACCATGGCTAGTAGAAACTAAAGTAAGACAAAATAAAAAAAGATAAAGGAAGATAATTTAGGAAATAAAATTTTGATGCCACACATGTAGTGTGTATAATTGGGAAATAAAAACTTAAGACAAAATTTAACCCTTTGAGGATAGGTAATAACTTTTCACATGATAATTCCTGAAAATGCCTATTCAATTTTTGACCTACATTAGAAAGAGTATTTCACAAAACTTTGAAGAGGAAGGAGAAAAACAACACAGAGATAAAGGCACTAACATTGGAAAATGCTCTTTAAA
>Dhingra_Pear_16_GATCAG_L001_R1_001_paired_trimmed_paired_merged_contig_125832 ---NA---
GAAAAGGGAATTATAATTTTTTTGAATACATCAATGACAAAGAAACATTCATGATTCTCGTTTCACCTCTACGAAAACAAACTTGATTTCCTAATTCCAGGCTCAAATGTAAGGCACTTGTGTAATGCAGGTGCATTAGGTTTTTAATCTGCTTTTATACATCTAACCGGAGAGGTCCACAGGGCCATTGATGAATAATATATGAAAGAAAATAGGAGTAGGCTACGGGATGGAAACTAGACTTAAGTTTAGATTTGTAATTAATATTTAGGGAGTTCTTAGGAAACTAGACTTAAGTCAAAATCCGCACCATCC
>Dhingra_Pear_16_GATCAG_L001_R1_001_paired_trimmed_paired_merged_contig_125834 ---NA---
GGCAAAAAATTGAACTTAAATTCCAATTCCGGCTTTTTTTTTCTAAAATATTCAACTAAGAAAACAAAACCAAGTAATTGATAACCAACTAACAAATAATCATACCAAATGGGAAAGTAAAATAACAAAGAAACACAATAATCTTGTAACATTTGGATTAAAGGATTATCATAACCACACCAAATTTTGGGTTTTATAAACAAATAACAAAGGTGGAGTCTTTTCATAATTCAGTGATTGCCCTTTAAAAAAGTTGATTTCTTTTGATTAAATTTCTTTGTTTCATCGCATTTTTATGAA
>Dhingra_Pear_16_GATCAG_L001_R1_001_paired_trimmed_paired_merged_contig_125836 ---NA---
CGTACCACCTTCGTGTAATAGAACCTACATGTCAACCAAACAAGAGCAATAATGAAACCTGAAGCTAAAGTTAGAGAGCAGCCAAGAGTTTGTGGCACTGCTTCTAATGGCGTACTCTAAAAGACATGGAAAAGAAAGTAGCAATAAGGTTTCAGAAATAAAAAGACGAATCAATTCATACCGTTAACCAGAGGGGAAGAAATC
>Dhingra_Pear_16_GATCAG_L001_R1_001_paired_trimmed_paired_merged_contig_125837 ---NA---
ATCCCCCAAAAGGACGAACCAAGATCTGGTGCGCAACATAAACGGAAAAATGAGAAGAATAACAATTGCATCAGACTGAGAAACAAACCATATATGACCCGAAATGTCCAAATGGTAAGTATAAAATATCATGCATTTGAAAACAGTTCCCAACGGAGAAGAGGTCAAAGATAAAAGGAATTACATCCAGCGGGCAAAATCAACCAGTA
>Dhingra_Pear_16_GATCAG_L001_R1_001_paired_trimmed_paired_merged_contig_125838 ---NA---
AGATCAATTTCAATATATCAAATTGGCTGACATAGCACAAGATTGATAACAATATTTTTGAAATAAAATGGAGTGAAAAAAAAATTCAAAAACTGATTAAACCAACCATTTGGTTCAGTTGTTAAGTTCTGTTTGAATTTCCCCAAACTAATTAAGGTTGATAGTCTTTGGCTTTTGTCAAAGCATGTCGAAAGAACGAACCAACCTCCTAATAAGTACCAAGAATCTTGAATAATTTTTTTTCCTTTTTTGTGTGTGTTTGTGACTAATAAACTCACATTATCACGGTCCACCAAATCAG
>Dhingra_Pear_16_GATCAG_L001_R1_001_paired_trimmed_paired_merged_contig_125840 ---NA---
TTCGGCCGGATTACCACGTGAGTTGTTGGATATACTTGGTCTGATTTTTGTATACATGTTTAAGCACTTGATAGTTGATACTTTATAGCAGATTGACATGATCACCTTCCATGGTTACTGTACTTGTTGGATTGTTTCTCCGATGCATTGGTAGTTGAATTCAATTATGAAACAATTCTAGGAGCTTCGTCGGTTTTCCTGTTTAATGCCTGACTTACTGCATCGACATTGTGGTCGCCTGAACTTTGTTTCCCTTGAAGTGTGATTGTATCTATTATTTTGCAGTTGGATATAAAAGCAGC
>Dhingra_Pear_16_GATCAG_L001_R1_001_paired_trimmed_paired_merged_contig_125841 ---NA---
TCCAACAGAAGCTTGTTCAAGTACCTACACAATACCCAGAAGACCAATAAGCTGAAAAGCAGATCAAAACAGACAGTACTTCCACACAGATAGACAATAACGTAGCCTTGTCAAGTTGGAATCGGATAACCCAACAAGCATTCACTTGGGATGGCACAATATAATAGATGGATAGTTGAATGTATAGCAGCCACAATTCTGTTCAGTTAATTGGAATTTGAAGGAAAAATAACACCTATACAAAAGCTTTCATTATCTACCACCAAAATTTTGGCGACAAAACAAACCGCTGTAATGCCAAATGCAACAGAAAATCAGA
>Dhingra_Pear_16_GATCAG_L001_R1_001_paired_trimmed_paired_merged_contig_125843 ---NA---
CTCTCTCCTCCTTATCATAACCGCCTGATGATCGTTTTGCAGACGGGAAACGAATAATACGACAGTTTTTTTTAAATTTTGCACAACTTACAATGCATATCTTTATATTATATCTTTTAATGTAATCGATTAATAAAAGTTACGTCCAAAAACTTCATAAAGAATATACATGCAAATTGGTATCAGAGGCTCAGAGCTAAAGATTCACATACCCAGAT
>Dhingra_Pear_16_GATCAG_L001_R1_001_paired_trimmed_paired_merged_contig_125846 ---NA---
ATTTGGCCCTGGAGGTAATTTCTGATATAAAAGTTTGAGACTTCAGCTTTAAAGTTTGAATCTTTTTCGGTTTTAGTTTGAGTTTTCGATTAATCTACTCGTAAATTAGTGTTCTTTTCTAGGTTGTATGTTCAATTATTCAGCATGAAAGTCCACTAAATGGCCATTGTTCTGCATTTGTTAATTCTGTATCTGTAATTCTATATGGGTCCATTGTTTTTTCCGAAAGATTTCGCTCAAAGTACGCATTTTCGGTATGCCATTCACAATATGCACACTTGTGTTGCACTAACTTGGAATCAGATGTTATGAAATGAAAGACTGGCCTATTCCGATTAGGGTTCGTGGTGAATTAATCTGAGTTTTA
>Dhingra_Pear_16_GATCAG_L001_R1_001_paired_trimmed_paired_merged_contig_125849 ---NA---
TATTACGACAAAAACGATTAGGACTAGGATGTTGTTAGGGAAACATTGTTGCAACAATGCTAAATGGAGAGAAGTTCCTAACATGGTGATTGCAGACCGCGATATCATGCATACAATCAAAGATTTTCAAGAAATACAAATAGTTGTATAAATATCTGAAACACTTTTAAAAAGTTTCTAAGATCCTCAAATAAGTATAAAGGAGAAGTGCAAAATCCCCTTTACCATTCAAACTTATGATGCAAATCCATGTCAATATCTATAT
>Dhingra_Pear_16_GATCAG_L001_R1_001_paired_trimmed_paired_merged_contig_12585 ---NA---
ATCTATCCAACCATACACAAGATGATGTACTTCAATGTCGATTCAGTCCCATCTGTAAATAACGGCTTCTGCGTAAGATTGAAGCAAAGGTTGGATAGAAAGATATCATTGATTTCATTGTTGAAGAAATACGTGACTGTGCTCGTAACTGTTCTACATATGTTGATTTCAAGTTGAAAGACATTAACTCAGACAAATAATCACAATACTACAGGTTTATGTTTCAGACTACTATTTTTTAAAAGAAATACCCACACTTTGCTTGATTTGTTTACATATTACTATCCTTCTAAGTTCTAAAAAAAAGGTGGCAGTATGCGAACATACCTTCAGTAAGATTG
>Dhingra_Pear_16_GATCAG_L001_R1_001_paired_trimmed_paired_merged_contig_125850 ---NA---
GCTGAGAAAATCTCAGAAACAAAAATTTACTAATCGACTACGAATATGATTCAAATTATCGAATCCTTGGGGTCCCAGCAGAATAATAATTAACGAAAAGTCGCGAAAAAGTTTTGGAGCACTAGATCCCAAAACAAAAAGAAGAGATTCGCGATTCGCAATAAAGTTTGCCGCGGAAATCGAACTCAATCAAATTCCATTTTCCCGCACTCTGCTTTT
>Dhingra_Pear_16_GATCAG_L001_R1_001_paired_trimmed_paired_merged_contig_125851 ---NA---
CTCTGTGCTAGAGAGACTTGCTAGACTTTTGTTTCTTCTTTCTTCTGGGTACTGGATTCTTGCTGATTTACTCGTATATGCTGTCTCTGCAAGGATTTATGCGAATAGTTCATTATTTCTATCTTATATCTAAGTCGATTTAGCAATATTTGTCGATTCATTTTTTGGGGACGTGATTCCAGCAAAGTGGAATAGCTAGTTGGTTTATGTAAAGTTTGTTTTTGCAAAGTGGAATTAGCTCTTGGTCTTAGTGGTGATTCTCTTTCGCATGAG
>Dhingra_Pear_16_GATCAG_L001_R1_001_paired_trimmed_paired_merged_contig_125853 ---NA---
ACACCGATTGGCTCCAAGCTTGCGGTAACCTTTTCTTTTTGTTGTTATTTTTTTTAAATGGATTTTGTTTTGGGTTCTGAGAATTCTTACATACAAAAAGAACTAGAAAAACTCAGATTGTAATTTTGGGTTCAAAGCTGTTTTTAATTTGGTCCACAATGTTATTTTTCTTAATAGGAATTGAATGAATCGAGGTCTGAGCTACTTGGAAGAG
>Dhingra_Pear_16_GATCAG_L001_R1_001_paired_trimmed_paired_merged_contig_125854 ---NA---
TTTGATTTCAACATTTTTCTTCTCCACACCAATTAGAACACCATATCACTAATTATACAACCATTCACCGTTATCCATTTGACAATATGTTCAATTTTTCACCAAAGACGCTTCAGGTAAAGCAACATCCAATGACTATTCTGATTTATGAGCATCTCCGAGTCACCTATTCTGGTCTACGTATCATCTAGAGAAACAGCAAATCAGTCCGCAGCTGTCAATTTTTCTATTTACAAACTAAAATACCTAGAATGGAGTGACATGGATGATGGATTTCTTTCTATTTCTATATACATATGGAAAGTGAAGGAATCATCATATAATAATCCAGAAAATGCAATAGAAAAGAAA
>Dhingra_Pear_16_GATCAG_L001_R1_001_paired_trimmed_paired_merged_contig_125855 ---NA---
CATCAAGGGAAAATCCATAAAAAAATAAACAAAACAAAAGTTGAGCAAATATCATGAACAGGAACCCATCGCCTGCTCAGAAACTTCGGAAAACTATGAAAGATCCTACTGAAATACGGAACTCCACCAAACATAATTATCACGGAACTCCTCAAAGAAGCTATTATTCTCGACTACTGCTGGGAGGTAGATACAGTAAAATATAAAGATTCATAAC
>Dhingra_Pear_16_GATCAG_L001_R1_001_paired_trimmed_paired_merged_contig_125856 ---NA---
GATCTCTTTTAAATCCTGGTCTTGTTTCAATTGTAGTTCTTCGGTTGAGTTCGTTCTTTTATTCAAATACATCCGGTTAGCTCTCTGCTCGGGATGCATGGGCTGGGCGTCCGTCCTTCATCCCCATCCTTTATGTTATGTAAAAAGAGACTTCCCCTCCCACTCTCCAATATAGGGAACCTCTATCGAGCATCTCACATCTGTCTGTATCGTCGGTCGTATTTCTTTAGTAAGAGGACGTGTTAAAGCAATAAATATCAGAGATCTCAGGCGAGAGGTAGATCCACATGCGAAAAAATTATTTATTTCATAGGGGAATGATACCTTACTTAAAATAAGGAATTAGTAAAATATGCCAGAAAGAAAATAGAGGAGCGGGGCGGACATCGGCACGTGCGTGGAGGCTAGGGCAGGTAAGTTCACATAAGGGTCTGAGCTCATATGTCGTACTCTATCATTGGCATGGGCGGCATCGATTCATTCGATTACGTTTTACTCTTCAAAATCCATCTATGGATTTCCGTAGCTGGTTACAAAAAAATCCACTTTTATTCGATATCCGAGTCG
>Dhingra_Pear_16_GATCAG_L001_R1_001_paired_trimmed_paired_merged_contig_125857 ---NA---
CAGTCTCGCCAGCTGCTGCGATAATTTGTTGTTCTCCATGGACAAAACAATGCTGTTGAAGCTGTTGAGCAATTTTAATAGCCAACTCCGACTCCGAAGTATGTTTGATGAAACTAGATCTCAATCAGCTTTCATGTTGAAAGTTTTTGCTTAAATAGAATACGGTATTACACACTTAGGGCTTATTTGGTATTCTATTTGAATCCAACTTTTTAGACTCAAAAACAATTTTCAAATTTTAGGTCTTAAAAAACTTGTTTGGTATGACTATTTTAAAAAAC
>Dhingra_Pear_16_GATCAG_L001_R1_001_paired_trimmed_paired_merged_contig_125858 ---NA---
GAGCTAATCAAATGACTACTATAATGTCTGTAGTGCGTAGTGGCAAACTAATTTAATATTTGTTCTTAGCCATTGGTTTATAAATTCCAACTTTAAAATTCCATGTGTGTATTAAATCCAATTGCGTTTTGGACAGAAATGGTTTTGAATGATTTTGATATCCATTAATTTTACAAATCCCAACCTTAAAATTCCAAGTAGATGTGTCT
>Dhingra_Pear_16_GATCAG_L001_R1_001_paired_trimmed_paired_merged_contig_125860 ---NA---
AGCTTTGCCACCTCTTCAACAACCCGTAAGTCCTGCATCCTTATCATGCATGTTAAAATTTCTTTTCCTTTAATTCATGCTTTAATTTTTTTGGATTTTTTTTTATTTGATTGCTTGTTCTTGCCATCTTTCTTATGCTTTTGGCTTTAATTTAATTGTTTTTGATTTTTGGGTGGGAAAAATTAATTAAGCTCTGTAAAAAATTGTCAGAAAAAAAATTAAGAACCTGGATTTTATTTATTTATTTTGTTTAATGGTTCTGTAATCTT
>Dhingra_Pear_16_GATCAG_L001_R1_001_paired_trimmed_paired_merged_contig_125861 ---NA---
AGACAACCCTGAAGATGATGATATGGTATCCATTTTTTTCCATTTCTTCACTTCTAGTGTTTTTTTGGTTCATTCTGTCACATTGCCACTTTCCTTTCTTAATTTCTGTTGAGACTTGTGAAAGTTACGATATTCCGGTACCGTAATCTCCTTGTTTACATTGCAATGTTTGTGCATCATATCTCTTTCTATATCCATAATGGCATTGGGTTGCAATGTGTTTGATAATAATATTTCTGTTCAGATAAGACTG
>Dhingra_Pear_16_GATCAG_L001_R1_001_paired_trimmed_paired_merged_contig_125862 ---NA---
CATGCCAAATCAAACCGAACTTTACAAAAGAAAAAATTGATCTCGCATTCATCAAATGATTGGAAAACAAAAATGAAAAACACGATACATAATTGCTATGTTGCACAGATACGGACACGGGACACATGATAAACAGAGACAAGGTGACATAGAAATTAACGTAAAATCGATATGTTGGATCCTAATCATATTCGATGTCAAACGAAATAAGTAATCTGCAATTTGAAGCTGCTTCTTAGCTAAATTCTATTTAATCACATGAACATCTTAACAAAACAAAGCCATGACAAACTAACTGCTTTCTGCTTCCATATCAATCCAGTAACTCATAATATGATCACATTTTTCAAAAA
>Dhingra_Pear_16_GATCAG_L001_R1_001_paired_trimmed_paired_merged_contig_125864 ---NA---
GACGTACCCCTATCAGCAGTCGAGGTTATTCTCTGCACATTTTTTAAATTGATCCGACTTATTGTGGAGGCAGCATATTAGAATTCGCTGTTAGATGCATACAGTTCACCGCGACAAATGTACATACGTAATAATTACAAGAGTTTCTCTAATACATAACTAGGCTCGATGAACAGTCTAAAATGCATTGATAAATTAGAGTAGTCTATGTACTAATCCGCCCTTTCTGTCTCCCGTATTTTGACTATTTTTTTCTTTCGGTTTTTGCTTTAATCCTATGAAGGGGGAGGGCAT
>Dhingra_Pear_16_GATCAG_L001_R1_001_paired_trimmed_paired_merged_contig_125865 ---NA---
CTCTCTCTCAAAATAGCTCACTCTTCCCTCAACCTCTCACAGCTCACTCTCATCCTCTCCTCTCCCGAGTTTCACACACAAGGCACCACACCCACACACACCAACCTTATCACCCTCGGACCTCTTCACCTCCCTCGTTCCTCTTCTCCCTTTGTAAACTAGGGTTGTAGCACCATGGAAACCGGTGCTAAAACTTGGTGAAATCCGGCGAGCATCAACCTCCGATTGGTTGTAGGTGAGGGTTTAGCTTGAAAACAACTTAGAGGGATTTTCCCCAGATACCGGCATGGAATCTTGTGGCTTGTAGGCTGTTTTCTAGCCAACTCCGGC
>Dhingra_Pear_16_GATCAG_L001_R1_001_paired_trimmed_paired_merged_contig_125867 ---NA---
GAACTAAAAAAGAGTTAATCCATGTCCTTTCTGATCAGCTAATTTTTCCCCTTGATGTCACGGCATTAGAAAGCAAAACTCAATACTCGGCTTAGCTAAGCTGACTAAAACAGTGTGCTCCCGTTCTACGAGTTTAACTCTCTCGTAGTTTAGATTAATTTAGAGTACACTGGCACTCGAATAAATGAAGGAAAAAAAGCAGACAGGATGTCACCAATATATGGGGCCAAATGGCAAAGTGGGCAGATTGTATATTGTACCTCGATTGGAAAAGAACCAGAGGAT
>Dhingra_Pear_16_GATCAG_L001_R1_001_paired_trimmed_paired_merged_contig_125869 ---NA---
CTTTTGTATATGCATTACCTTTGTTACAGGGATACTTTATAAGTTTCTTGAAAAGGATTTGTTTGTGATGATGGTTAAATTGATGTAATCAATCTATTTTATGAGGCTGAACCAAAAAACATGCGCACATGTAAGATGTGAATTCTAGTAGCAATGTTGTTGTTCCTCCAAGAAAAATCTTTTGGGTTTTCAGAGGTGGGATCTTCTTCCTTCTAGTAGTGTTAGGTGAACTATTGATGGTGCTTCTGAAATTCTTCTGATTGGCAAAGTATCCTCTTCTAAACTGATCCCTCTGTCTCTCCGCTTGCATGTTTCTTGGGATAGAGGACTTTGTTGTGTTATAATAAGTTAGGTATACTGACAGGAGGAAAAGTGCCATCCATCGCTTTAAGCAGGCTTTGACTATTGAT
>Dhingra_Pear_16_GATCAG_L001_R1_001_paired_trimmed_paired_merged_contig_125871 ---NA---
AAAGGCTGCAAACAAAACATTATTCACTAGGCTTGGTTGGCATCTAAAAATCAATATATTTAAACCAAAATTAACTAAAGCTCAAAAAATGGATATACCAAAAAAAAAGATAAAATGCCGTGTTAAATGACCACAGTTATTGAACTAATGGCCATATTTGCTTCTCCACTAGACTATGAAATTTAGTCCCCAATAATAAGTTTTTCACTGGACTTATTCACTATAAATAATTTATATAATTTCATTTGCCTGTCTTGCTTAATCCATATGTGAAACTATGTATACATTCATAATACATGCATCAACGAACCTGGACCATTATGGGATTAGGCCCT
>Dhingra_Pear_16_GATCAG_L001_R1_001_paired_trimmed_paired_merged_contig_125872 ---NA---
TGGAAGGGATATGGAACTCTAATCCTGCAAACCCCGATTCTAATAAGGATTCATTTCCAACAAATGTTGGTACCAATCAAAACGTAAGCCATGCTAGTGACCAAATATTTACTATTTAACGAAGACAAATCAAGGATTTAAACTTCATAACATGTCTTAAATTCCTGTTAAAACTGTATTAAGAACACATTTCATACTAACCACGGAGCAGCATTTATAAGTCCA
>Dhingra_Pear_16_GATCAG_L001_R1_001_paired_trimmed_paired_merged_contig_125873 ---NA---
AAATAGGCAAATTCAGCAAACACCTTACCTTCAAAGGATGAGTTCAGAAATGGTAATCATTCGTCACCATAAAGTAGTAGATCAAAAAAACACAAGATAGAACCAGTGCACCTTTTCCGACAAGTAGAAATTGAGGGAGCAACAAGATTAACAATGGCGCCGGCAAGTTTGTAGGAAATACGCCGGCGACAGAGACTTGAGGAGCCTGAGGTCAGTATCAATACTCAGAGTCGGAGTTAACGCGTATTAATTAAATCCCTCCGAAGGACAATTGATTTGTGTGAATGCTTGCAGACAGTGAATACGAAATCCTCCAATAAAAATATGTACTCAACATAACTCTAGTTTGACTCTGCATCCCAGGCCTACCTGGATAAGTTCTTGAGTCCAGACGCCCGTATAAGGGATCCTTGGTGTACAACTGGTG
>Dhingra_Pear_16_GATCAG_L001_R1_001_paired_trimmed_paired_merged_contig_125874 ---NA---
ACAGAACACCTTTCTTGGCATCCTGAAATGATTCCACAAAGTCCGAAACGATCATCCAACAAGTATGCCAATATAACAATTTTTTTTCTTATAAACAGCCAAAAACAAACCGCAACAAACTGAAGAAATAATCACACTTGTGGCCAAAGCAAGCCAACTATTAGAAATGGAACTTTACAGTCCCTCCACAAAACAAAAGACAAAGGTAGATTTAGCATGGCAAAGAGAGAGAGGAACAATAAATAGGAAAGAGGTAGACAACAGGAGGGAACCAAGGAAAAGAAAAAAATCGAACATAACTGCCCACCAAATCATTTTTATCAGTTTTTACAACTTTCCAAGATGAGATCCGCTTTTACAAGTCCTATTGGATTTTACAGAGCAATTTTGATATATCTAAGGGAAACCAACTGGTTTGAAACGACCGTCAGTTTCTTTTGAACACCCCTAATATCATGTACAGCTAGGAAAAATGAATACCTATTTCTGTGTCTTTATTCGAACTTTTTTTATGCGAAACAAACTTTTATTACAGATTAAAACAATACAACAGTAAACAAGATCTCTCTAAATTA
>Dhingra_Pear_16_GATCAG_L001_R1_001_paired_trimmed_paired_merged_contig_125875 ---NA---
TCAGAAAATCAGTGGCATTCAGACTGAGGATCACATCAGTAAGAAACAACGGTATGAGAAGAAGATTTACATGGCAGAAGTTCAAAGACCGCTACATATAAATGCTAGAGCACTTTCCTTTTAGAAGAATCGATATTCTAAACTACTCTAAACTACGAATAAAAGAGGACTTGGATGCACGGGTGGCGGGCACACTGCCCAGGCCAACGAGCATAACTCATATATTCAATGTTAGAGCACTTGCTTAAAAACACAAAATTCATTAGATTAAAGTTTGTTTTTAAGCTCAAAAACACAAAATTCATCAAGAAATTGAAGATGGATTTTACCTTGGGATGTCACATTCATTTGGCTGCCATTTCCAT
>Dhingra_Pear_16_GATCAG_L001_R1_001_paired_trimmed_paired_merged_contig_125876 ---NA---
CTTCTCCACCGCTTCATTCTTGCTTCACCGCGATTTGGTGAGTCTCGACTTCTCTCTCACAAACCTCTGCTTCTGTCGCTGTCTACTCCACTGCTTCAACTCACAACCCCAACCTCCACCACCACATAACTTCAAAATTTCCTCCTCCAGTTTCGGAGTTGCAGACAATTTAGGGTTAGGGTTTTTGAAAGGGGTTTTCTGCTGCTTTGAGGTCCAAAATCTGGATTTACAGTTCGTATTTTGAGC
>Dhingra_Pear_16_GATCAG_L001_R1_001_paired_trimmed_paired_merged_contig_125877 ---NA---
GTCTATTTCAGGGATCAAGGTATTGACTCATCATAAACATTTAATAGGTTGAGTTAATAGTAATTAGTAAGAAATGTTATGTTCTTTTATAAGAACCACTATTAGTAGGTTATAGTATTCACAGTGCACATCATTAGATGTACGTGCCATATAGAATGCTACTAAGAATACCAAAACATTGAGTATAGGCCTCAATTTTGGAGGCAAACAACATGCAAATAAATCAGAGTCAAGTTTCATTTAAAAAATAAAAATAAACTCAGGGTCAACTGTACCTTTTTGTTGTGAGCCAGGTGATGAAATCCTACTCATGATTTTCTCTCGAAGAACCTTTAGAATTGGTCACATTGAGTCTGGGCCCAGTGGTTTGTTGCATAAGCATACAAAAAGGACATCATTAAGTCCCTGTACCTTTTCTGGGAGTAGTGTTGCATGGTTCGTCGACTGACCTTGCGACCTGCATTCTAGATTGCACGATCCCAAACAGACAATTCACGATCTGGGTCGCTGGTCTTGACGAACTGACTGCTGTCGCTGATTGCAGCCAAATAGATAGGTCTCAGTCACGAGTTGTGATCTTGAGCAGTTCAGTTCCATGTCTTCTCCATGCCTCTGCGACGGCTTACGGGAAAAGTGTATATCTTTAGTAAATTACACCATTTTGGTTTTGCTTTATTAATTAAAAACAGAGTATAATATATATCTATTATCTATTAAGATTTTCTAAATTTATTAAAGTTATAAAACCGTTAAGTGTTTTAGGTTAACCTGAGATAAAGGTTGACTTGGCCAGGTTAATAAATACAT
>Dhingra_Pear_16_GATCAG_L001_R1_001_paired_trimmed_paired_merged_contig_125878 ---NA---
GGCCGGGAGTGATTGCAGGCTGTCAAGCGGGATGCCGTGGGCTAGCAGAAGTTCCTTGAGGCGCTTGTTTTCAGTGACGACGGCTTCGCGATCGGAGATGCTGGATCCGTAGAGTTCCTTGAGACGAAGAACCTCATGCTCGAGTGCCTTGATGTACATCTCTTTGCGTTCGCGGTGTGTTCTCTGAGCTTGTCTGTTCAGTTCTTGTCTGCGGGTCAAGGCAGGTTTGCTGTCGGGCTTAGGCCC
>Dhingra_Pear_16_GATCAG_L001_R1_001_paired_trimmed_paired_merged_contig_125880 ---NA---
CCAAAAGGTTGGGGGCGGCGCCTCTCACTTTTCCTTTGGGAAGTGGTTTTTAATTTTAAGGTTTTCCGATGGATTATAGAGCGTCCTCGTTCAATTCCAGTTGCGATAAATCTTGCGATTATTAAATTAGTCTTTTGGGTAAGGGGGAATTATTGATATAGTGTTCTCTCCCGTGAAGGGTGAGAGGGTTTAAAGGCCGAGGTATTCAATTAGGAGTCTTGGGCTTCCTAGCTTGGTCCTCGGGTTTTCTCTTGCGGGATCTGAATGCCTGCAGTTTTTGAAGTTTCTGGTTATTTGTTCTTCAGTTATTGTGA
>Dhingra_Pear_16_GATCAG_L001_R1_001_paired_trimmed_paired_merged_contig_125882 ---NA---
CCATTCTCAAACCATTTAGCTAGGGGCGTCACCTCACTCTTTCTTCTTTTTTTCGGTATGCGGTATGCCGCTCCACAAGCAAGGAGCATCCAGCCCATCTTCATCTTGAAAGCTTTAGATCCATCTTGAAAAGTTCTAACGTCAAGACCCCCCCTTCTCTTTTTGGAGAAGATATTTGTTTCCATGAAATCCTGCGGTCATCGGTTTTTTCAGACCAGAGAAAGTTGGACATCAAAAAGAGTTTCTAGTCGTCATGACTCCCTTTGGAAGAGAACAAGCTGCCAGTATTTGAACAGGAATAGAAGATAAGACATCTTTAACAAGTATCAATCTTACTCCAGGTGT
>Dhingra_Pear_16_GATCAG_L001_R1_001_paired_trimmed_paired_merged_contig_125883 ---NA---
CAGCACCCGGCGTCCACAGCCCCCCGTTTGCATCATACATAATAAAATAGTACCAAAGTAATTCAAAGCTTGCGACCGTCCAAATTTAACGGCATTGACCTTTCTGTTTAACTAGCAATACAAAGAACAGAAACTGTCTATTGGCCAAATAAGACACCGTTCCCATGACTTACAAAACTGTTCGCACTAGAAACTAAACCAATCAACGCCTCAAACAAAATGCATTCCAGATTATGGCAGCTCCTTAGAATAATCCAAAGTTTGAAAAAAATATAAACACTCCAAACCAGAAAGTTGTTGCAATGTATAGTTCAAAAGCTCGGGATTTACGAATTGAAAGTGCAATTCAGCCTAATCCATCACAAAATTTTTACACAAATAATCATAAACCCAGTTCAAGTGATCAAATTTCAAGCAGAACCCACAAATCCAGTTATAATAATAAACACTAAAAAAATTCTACCTTTACTGTAAT
>Dhingra_Pear_16_GATCAG_L001_R1_001_paired_trimmed_paired_merged_contig_125884 ---NA---
TTGTTGGAAGAACAATTCCAACCCTGAAAAGTATTCACCAAACAGAAACAGCCCATAAAAAAAGTTCAGCTAAAACATTTAAGTACACATTTCCCTTGTTTGATTATTAAGAAACTTGCTAAATGCTAACAAATCAACATTCAATACAAAAACTAAAACAATAATGTATGTAGAAAAATTATATCCGTGTTAAGGACGGTAGGTAACAATTTTACAACTATCTTTCTTCAACATCCACATGGTCAGATGGGAAGTGGCAGACTGCATGGAAACTGTTATCAGAGCCAAAACACCAATAAAAAGACTGGAGGCATAAACCTCCCGTATAAATCAAAACTATTATGTCAAGTGACAATCGGTTCTCGCCTCGCACACGGCTTTATTCACCACCACTAAAGAATCCATCAACTGAATTTCATTGTAAGTTAGGCCTTCAGAATCCTGCACTAAACTGAAATCTGAATACCTTTTCTCGTGTTGACTTATCAATGTTCTTGAACCTATATAGAATTATTCTCTTCATATCTTAACTGTATATAAAAGAATAATAGTAAAAAATGGGATAAGGAGGATCTTATTACCTATCGATTCGATTCTTAAGCTTC
>Dhingra_Pear_16_GATCAG_L001_R1_001_paired_trimmed_paired_merged_contig_125886 ---NA---
AACCATATTATTAGGCAACTAACTAATTTAATCCATATCGGCTCAATGGTATAATTTAAAAAAGAACTACATAAACTTCCTGATATATCAATGCATGCAAAAGCTTCCATGTATAGAACACCTAGGATGTTGAATCAATAAACTGAAGATAATTTTATTTTGATATTAAGGATTACCCATAGAAGACCTAGAAGCATGCTCTGTTATTACTAAGAAAAAATTACTTGACAAACTCATATTACTAAGAAAAAATGTTTAAACAATGCATATTAAAGATTGAATATATTTGAGGATTGGCATTATGCAAATGATCATAACCACTAGATAACAAAAATACCATAATACCCCCGCAAGGAGCTTGTAG
>Dhingra_Pear_16_GATCAG_L001_R1_001_paired_trimmed_paired_merged_contig_125887 ---NA---
ACTTCAAAGCTACAACATAAACTTACCACCCCCCACAAATTTTCAAGCATACACAATAATGATTTGTTTTCAAACTCCAAGGACACCGCCTACTGGGACCCAAGATTCCAGAAATGCAGTGATGTGCGTGCAACAAACAGACGTTGAGAACTATTTATCTTTACTTCAACAACAGATGGACAAGAGTACCCACAAATCCATTATTAGCATGTTCAATGTGTAGAAAAAAATACTTATCTTTCGCAGCAAAAACAACTTGTAATTAGTAATAAAACAATTATTAACAAGGTACCATCAAGATGAGTA
>Dhingra_Pear_16_GATCAG_L001_R1_001_paired_trimmed_paired_merged_contig_125889 ---NA---
AATTTGCACGACGTAACTTGGTCCTATACATACGTTGTGAAAGATTCTAAATTTTGTCAGATCACTCAACAAAATATTAAAGAACCTATAGAACAGTAACCAAATAGTTGAAATTTAAATACAAGCTGAGTGCCAACGACTGATATGGCAACCTTCAGTTATGTGATAGTTGCTGTATTACAGGAGATTTCAAAAGAAGAAGATAGGATTGATCCCTATATTGTAGTGATAATCAAAAAGCAAAAACCCTACTGAATTATGGTTGTAAGAGCCTGACCTGTAAAAATCACCCAATGGATCA
>Dhingra_Pear_16_GATCAG_L001_R1_001_paired_trimmed_paired_merged_contig_12589 ---NA---
TACTAGTAAATTGTCTCACAAGACAGACAATACCACATCGATACTAGTAAATTGTTTCGCAAGACAGACACAACACGACACGACACGAAACGGCTTAAGTCACAAGTAAACCACCAAATACAACTACACGACCAAATGCGCAACCCCAAGGACCACAATCCAGCATCATTGTGGGGTTCTCGATACATGGGTGCATATGTTCGGAAGGTCTTGGCCCAAAGGAAG
>Dhingra_Pear_16_GATCAG_L001_R1_001_paired_trimmed_paired_merged_contig_125893 ---NA---
AAGTAAATGCCTCCGGGGTTGACCTAACATAAATTAGTGAGAAGTAAGCCCATCAATCATACACAAAAACAGGATAGTTTCTAGCATTCGACATGGCTGATAATATTAGTTCTTTCAATTAGTTTCTTTCAGCAGTCAAAGACAAAACCACATTCGCATTCATATTCCATCACAAACCAAGCTTTCGGTTGCAGAGAGGATACCTCTAAAGATGTGCTTAAATTTC
>Dhingra_Pear_16_GATCAG_L001_R1_001_paired_trimmed_paired_merged_contig_125894 ---NA---
TTGCAGATAAAGCAATCTTGTCCCTATCGAGATTTAAATCAGGTACCATAAGAAGCCCCATAAAAATAAAGGATGCATAAGAACCCTCTGATAGAGCACTGAATGAGAACAGGGCAAACTAAGAAGGAAAACAGGTGAAATATTGAACAATCTTTATAAAATGACACAAAAGAACTTGGCATGCAGAAACTGGTGAACAACTCATGAGATTTGGACTGGCACTATCTCAAAATTATCTAGCATTAAGAAAACAGGAAAACCCTATTTTATTATTTATGGATCTTTCTAATCAAACATGACCTGGAAACAGCAGAGAGTATGTGCACCAACAACCTGCTTTTAAAATAACAATCACTTAATCCTTCTCAGAAATCAAGGGAAGAAATCCTATTGATTGCCAAAAGAAAGTTCTCAATCCTTCCAGAAAAGCGAAAAACAAGTAAAAGAAGGAATCAATTTAAATCTTGCATGTCAACATAATACAAGTGGCCGAAGCCCCACCACCCTCTGGACTACTTAACATGTAGTAATTTAGACTTAGAAAATGGGGTCAATTCAACTAATTCTCCATATTATTTTGACGATTATTTTCAGAAAGTAAAAAGTCAACTTAAAATTGTGTTTCTCTTCCAACTAACTTTTCTGCAGTGTTTTGCATTGTG
>Dhingra_Pear_16_GATCAG_L001_R1_001_paired_trimmed_paired_merged_contig_125895 ---NA---
```
