## Supplementary material for "Evidence for the Involvement of Vernalization-related Genes in the Regulation of Cold-induced Ripening in ‘D’Anjou’ and ‘Bartlett’ Pear Fruit": S1_PearTranscriptome_Annotated text (part 74 of 97)

```
AGACGATGTGGGATGTCAAAAGTTCCACACCAATTAAAAAAAAAAACTTAAATAAATTAACTATTGTACGGCGAATTAATTAAACTTGGCTTGAATTTACAACCGTTTGATTACATATTTGTTTGTATGGCAGTCTATCTGAAATTTCGATTTTATTAGGATGTTTAAAATTATGTGAATTTTTTGTTTGAAAAATAAGAGTTGCAAGGGCTTAATTCTAAATAAACCTAATTATAACAGTTATTACATAACAGTTAATACTCAAACTTTCCTCTCATTCTTTTCACTTACCACCAAAAAGGC
>Dhingra_Pear_16_GATCAG_L001_R1_001_paired_trimmed_paired_merged_contig_125896 ---NA---
TACATATCATATTACAGAGAAACATTGAGCAGTGACCAACCATCTATTTAAGTTTAATTCTTCCATAGCCAATTATTTATTCATATTTTTTACACATAATTTTGTTCAATAACCAAAACTAATAGCAAGGTGACAATTTCCTGCATGCATGGGAGGACGTCTTAGCCTCGTCCTCGGTTTCCTGACCCAGACCCAGCCCTAGAGCCAGCATAAGACCCAGCAGATGAACCTGCTTCAGACCCTGCTCCGCCCGACCCGCTGGATCTTGAAGAAGACGATGAACTTGAGCTTGAGCTTGAGCTGGAGCTAG
>Dhingra_Pear_16_GATCAG_L001_R1_001_paired_trimmed_paired_merged_contig_125897 ---NA---
TATTTGTTTAGTTTCCATAGACTGGATTCATTAGTTTTCACGTTGGAACTGTGGATTGTCAAATGTTTGGACTTTGAATTTGCAAAAGATGCATGTATGGGCATTTCCTTCTTTGGCTACTTTACTTTTCAAAAGGTTGACCTGTAGTGTGCAGTGTGCTACAAATATTTATGTGCCATCAATCAATGTATGTAATCTTGTGTAAGGATATTCGCATGAATCTGTAGAGAGACCGAATATCCATTGCATAACTGATATTCATGGATTTGGTAGCCCAAAAGATGGATTGATTGTTTTGTGGGGGATTACTACACTCTATTTTCCCCCACCGTATGCAGTGTCTTACTTGAGATTTTATG
>Dhingra_Pear_16_GATCAG_L001_R1_001_paired_trimmed_paired_merged_contig_125898 ---NA---
AAGAGTGCTGGCGGTGGTAGATTCACTGTACAAAGAGATTAACAAAAATAAGCAATTGAAGAAAAACTAGTTGACAAAAAAAAAAACCCAAGATATAATTACAATTGAGCAAGCAGCAGAACCAATGCTCTTCATGATGCGCACTAGTACAAGCAGTCACGAAAAGGTGGATAATTTCACTTCAAGAACTACTCCAGCCTCACTTTCACGTATGATACTCTAGAACTAGCATGTTTAAT
>Dhingra_Pear_16_GATCAG_L001_R1_001_paired_trimmed_paired_merged_contig_125901 ---NA---
TCAATCACTGAAGGACCAGCAGCCAGGATTGCCAGGAAGGCTGAACCAAGCACTGATATTCGACTTAGAACCTGCATCCAACCATCAAAAGACATTAATAATTCATTTCAATTTTAAGACGACAAGATCTAACATTTAATACGAAGTTCAAGCTTTCTGACGGAGATCCACAGAAGAAGAAAGAGTAAGAAAATGGCATATGATAGAGAGAACTTAAAAACAAAATGCTATGTTGTGAATCAATCCTTGAAGTCATAAATATATGAGAGGGTTACCAGAAATACGTATCAAGGACTCCATGTCTAATGAATATCAAGAATACCATGCATGTACGGAAAAAAGCGATATAATGGAGAGAACTTGGAAGCAATATACTATTTTGCAATACTCTTCAATGGAAAGTTGGATTGCAACCCGATAAAAGTAAAAGGAAGTTCACTGGATCAGCATGATGCACATAAAAATGCTTTGTGAATCAACCTTGAAAGCCATGAATATACAAGTTGGCATTACCGTGAATAAAATCAAATGCATAGTATCAAATGTCTTTCTTATACTAAATAAGAGAGGGGTAACCCCAAATATCTTAAGTTCCGTCTGTTGAAATTAAGCTTTTTTTTTTCCACATCTTCACCGCTCAAGACATAAATTGAAGTTACTGGAAAGGGGAAAAAAACAGATGCACCAATCAACCTCATTTAGTTTTTTTTATTTTTGGTAATATGGACCTGTTTGGACCCCAGCATGCACTCGGTCCATATACTCTAAGTTGTTGTATGAGAAAAATATTGAGGATCATGATTTGTTTCCAGATAAAGGTTCGAATCAATTGCATGATCAATCTAGCTTCAATGTCCTGGTCGAAGATGACAAGACTTGGAGGCAATAGAGTTTCAGCCAAGAATAATTATGTGTATATTCAGCAAATATGCCAACGAATCAGAATATCATCATAATTACGTCATCCGGTAGACTTGGCCATCACAAAATTCATCCCTATAAATACAAGAGGTTTTGCAACGTAGAGAGCCCCTTCTCACATCCTTGAGAAAAACAATATCCTAACCCTCCCGCCAATACATCTTCAGTTTGGATAAGTGAACAGCACTGTGTTTGCAACCGGTGACATCTTTAGTTCGGATAAGTGAATAGCACTAGAGTCGTAGAACTAGGCGCTTTAGGAGCACCTTCAGTTCGGACAAATGAACAGCACAGCTTCT
>Dhingra_Pear_16_GATCAG_L001_R1_001_paired_trimmed_paired_merged_contig_125902 ---NA---
TGACACAAATAATGACTCTCTTCGCCGGGATGTCAGCAGGTTAGGCAGCTGTAAGGTTTTTTAATATTCGGTGGAAGGCAGGCTGAAACTCTGCCCCAACCAAGTGAAACTAAGGGTCTGAAAGAGTTCACGATCTGATCTATGGCCGCTAAGAATGTCCATTAAAAGGAGCGGGCCGATGGGGTCGTTTTTCAAGCACGAATAGAACGATCGTGAAGGGGGTGCGCAACCTAGAGAGATGGCCGTATCTCTT
>Dhingra_Pear_16_GATCAG_L001_R1_001_paired_trimmed_paired_merged_contig_125903 ---NA---
AGAGGCACTACAGTTGCAGGTATATGTTTTAAAATCATTTTAGATTTTTCTAAACACATTTATTTTTGATGTAGTAACTGCAATTGTTCTTGTTTAGTGTGCTTAATTAATGCCTACAAACTGATGTTGCTTATACGTACCTCCTTGATTTCAATTGGCTTAATACCGTAAAAGGACACCTTTGTATTGTTGGGTTCTCTCGTCTGGTAACTTTTAGTTGAAAAAACTATTGAAGTGATTTTTCTTGCTTGTTATGTAGGAATGGGCGTCT
>Dhingra_Pear_16_GATCAG_L001_R1_001_paired_trimmed_paired_merged_contig_125904 ---NA---
ATGACTGAAATCGAAAAATAATCTAATTTCGAGTCAAAATTCCTTCGTCAAAATGAAAATCAATGTATTCAACTGTCATCCCTTAAATATCAGAGTTACATTAGAGACCAGACGTGCGATAGCAATTTTTATAAACCAAAAATCAAGGCAACGCCGCAAAACAGTCAACCAACGAGCGATGGTGCCTCAGGATGAGAATCATATCTGACATTAAATGTCTAAAATGACAAATGCAATGCTTTCTCCTTCCCAAATCACTCTAAGTGCAAAAAAAAGAACGGAAAGAAAGGCGCAAG
>Dhingra_Pear_16_GATCAG_L001_R1_001_paired_trimmed_paired_merged_contig_125905 ---NA---
TCCCCTTTACTTTCTCTTATTGTCTCCCAAGTCCCATCTGCTTTGTATAATGTCTCCCTCTTCCATATCTCCCATTTTCTTCATTTGGGCATGGTGCAAATGTTGCATCCCCCTCACAAACATCTCATCTTCTCTCTCTCCCACAAACGTACAAGTATCCTTCATCCTCACTGGAAACCCCCTCAAAAGCTTTTCCCAATTCCCCAATCTCGTTGCGCTGCTTAATTCCTCTGCCCCTTCAACATCTCTGTAACTCTTCCTTGTCTTTTCTCTCTCTGTTCTTTCCTGCAATCGGGTTTTCATCAAATTTTCTTACTGATTCGTTTTACATATCTTGGAGTAGATTTGGATTTGTTTTTTGGATTAGGAGGTTTAATAATATTTATGGGTTTCTGGTATGCCCAATCGGTTCAGGTGGCTAAAAAGGATAACTTTGATAGAAAACAGTGTAGGAATTAAAAAAAGATGAAAGGGAAGAAGA
>Dhingra_Pear_16_GATCAG_L001_R1_001_paired_trimmed_paired_merged_contig_125906 ---NA---
GTGCCATGTTATCAGCCACAACCTGCTCAAAAAATTGTATATCCTCGTCATATTTGCTTGAAGCAAAATACATTAGAAAATTTACATTGAATGCCAGTTTTGCTCTGTTTCTTATAAAAGAGTAATACTCTTTCTCTACACTTGCACGAGGGTTCAGCTCATTACTTTAGTTTATGTCATAAAAATTAGAGCCCGTTTGATAACTATAATGATGGAGGAAAAACACATATAGGGAAAATGAGGGATGAAGAAGAGTAGAGATGTAAAGAATAATTGTTTGTTGTATTTAGTATTTAATCTCAAGTTTCCCAATGGATTATTTTTGAACTATTAGGTTGTCATTACAAATTGATACCATTTTAAGACCTCAGGGTATAATACGAAAAGTTTGAAACCTCATGGCCCAATTAGAAAATCACCCTAAATTAAAGGATTTACA
>Dhingra_Pear_16_GATCAG_L001_R1_001_paired_trimmed_paired_merged_contig_125908 ---NA---
TTCTCTGCCATTGAAAGATTAATGTTAACTCAAGCACATTTAACAAAAGTACAAGAAAAAGGCATGCTTATGATTAAACATGGCTAATCTAGATCTAAACAAATCAAAGGAAACAAAAGCACATGTTCAAAGTTCAATTCATTGTGTTTGACAATTGACATTACTTATCTTATGATTCTTTTTTATTACAAGCGATATTACTTATCTCAGCATTCTGCTTGACAATTGATAATAAAAAAATAAAAAATAAAAAATATAG
>Dhingra_Pear_16_GATCAG_L001_R1_001_paired_trimmed_paired_merged_contig_125909 ---NA---
GGGTTGTTTCCATGATACTCCCCTTATAATAAAGAAATAAACATTGATAAGCTTAAGAACACAATTATTGCATCAAGCTATTACAGCAAGTGTTAAAGTGCTTTTAAAATATAGGAACACATACTTATACCATTGGCTAAGTTTGAAATAAGTTGCCTTTACACCTTTTTCTTAAAGATGAAAATTTATGTTTAAAAAAATTGAGTAAACTACACAATGTTTCAAACTCAGCCAACATTTTACACAATTAAAGCCAGAATATAGATTCTCCACTTCCACCTGGAGTTCTTGTTACCCAAATTTTTCACTTCTTTTATTAATAGTCTAGACACTAGTGAAGTAAGGTCACCAGTCACTGTCAAAACGTCTCCTTTGATAATAACAGTTAC
>Dhingra_Pear_16_GATCAG_L001_R1_001_paired_trimmed_paired_merged_contig_125910 ---NA---
AAACTCACGAATTACTCCTCTCTCTAGCCTTCCGTGCTATGCTCTACATAGTAGGCTATAAGTACAATCAGGACCTATTAGCACAACTTTGAAGTTTTCCATAACGTTATGGAACCATGCTCACAAAATCTAGTACATTAAAAGTTCCAATTTTGACATGAAAATTTATTTTAGTCAAGAGATATCAATCCTGTTGGAGTTCATTGAATTTGTATTGGACACACAAAAAGCATCCAATTTTTCAAATGTTTCAGAGGTGTAACAAAAAACAATAAATTACCGAAAACAAGTAACATTTCCACATCATACATCAAAACCTCATGCTCAATAACCCAAAGTTGGGTTTCACGCATAGTCAGAACTACCAGTGATCTCCCTTGTGCATGAGTTCTCCGTATCAAATAGAAATTCATTACACATTTGGGACTATAAATAACAGAAAATAATTGGTCAACTCCGTTTAAGTTTTGGCCACCTTCCTATCCATTAAATGAAATTTAACAAAAAAAAGATCATTAAATTTCCAATAAAAGAATAAATACACCACC
>Dhingra_Pear_16_GATCAG_L001_R1_001_paired_trimmed_paired_merged_contig_125912 ---NA---
CTCCTCGTGGACCACTGTGGTATTTCTCTCTTTCTGTCATTGCTCATAAGCGTCTTTCAACTTTTACATGCTTTTCAACAATGGTCATGCAGAAATAGTTTACTGCAGCAACTAAAAACAAGTAATAGTTTCTTAACCCTTAGTCACTAATGGTGGTGCATATGTATATGCGATGCAGGATTCTGGGAGACATTTTCATGGG
>Dhingra_Pear_16_GATCAG_L001_R1_001_paired_trimmed_paired_merged_contig_125913 ---NA---
AAATTAACGGATGTATGAAAGTGTTTCAGAATTATGATTTTAAGTACCAGACTAGGATAAAAAAAAACTTAATATATGAAATACTCAAAACCAAAAAACTTCAAATAATAAACTGAGATTACCCATGTTTAAAATATATAAATTCTTAGTTCACATATAAGGGCTTTTAGAGACTTTGCAAGTTTTATTTTTTTCACATAAAAACCTACCTATATTTAAACATCCAATTAAAATCCGAAATTAAAATTCATTGACACGTAGACAAAGAAATAACCCATTATTACAAACTATTTACAATCTATGCCAAAGCACCCTATGTCAATAAACTTTATTAATACCTACGATAATGATGAAATCCAAACAATGAAATCCTAAACATCATTTAGATTCATCACGAACCAAATGACATTCTTTAT
>Dhingra_Pear_16_GATCAG_L001_R1_001_paired_trimmed_paired_merged_contig_125915 ---NA---
CACCAACTTTTACTGGCTTTTGAGTTCACCACTTTCAAGATATTAAATAATTGTCATTACCAACGGTTTAATGTTGATAGATTTGATGACTTCCACTGGCTATTATTTATAACTCATTGACACTTCAGCTGCATAAGAAGATTCGTATTACTACTTTCTCATAGACGATTAGAGAATCTAATCTCATAATCAATGTTCAAGCAAGAAAAATGAGGTATCCGATTAACCAAAGAGTTTGATTAGGAACGAACGTGAAATATAAGCTGGTACACTACATGTTATAATGTAAGTGGAGATAATAATATTAGTGTCTCTTCAATTGCTTTATGATACATGGTTCACCGACTCGAGTTTCATGTAAATTGAAAAAAAAATTGTTATAGATCATTCTTCATTAATTGAAAATCATAATTTTGACATATTCAAAATACCATCTCGTTAAAACCACCAAAAAAATCTCATACACAACACAACAT
>Dhingra_Pear_16_GATCAG_L001_R1_001_paired_trimmed_paired_merged_contig_125916 ---NA---
AGAATGTGCAAATCTGAACAACACACATAAGAACGTCGGAGGAAAAAGAGAAATAAGAATGTGCTGTAACCCACAATGTACTATATGTAGTGCAATTACCCAACAGCTCCTGATAAGACTCACTTTTGGTTCTTCAGAAATGTTTATCAAGCACTGCAACCAATAACCCACTGAGAGGAAGTTCGTTTCTTTAATCTCCATGTTTGCTTTTCAATTTTTAAATTTCTTGCCTTAACTTTCAGCAACAAGGTTTACTACAGGACTAAGATCAAGCACCAGTGCACCACCATTTTCAAAAATTAAATCCGGTATGAAACATGAAAACGGGTACATAGGCTTTGACTTCTTTGGTGGTTTAGTCTTTGACTTCTTTGGTGGTT
>Dhingra_Pear_16_GATCAG_L001_R1_001_paired_trimmed_paired_merged_contig_125917 ---NA---
CAATTGGTTTCACCAGATTTTGGTCTTGTGTTTTTTGTTTGAGGGCTGATTTATCTCCTAACATCATAAACGAAAAAGATTTTTACCCCAAACCTTGTCTTGTGCGACTTGAAATTAAAGCATTCAACCTTGTTGAAGATGCGACTATGGGGGGAGGAGATGCTTGATTGGTTCAGATAGTTTTGAGAGTTTAAAATGCTGAACATTCTAAAGTGCAAGTTTTACAATGCATGCATAGTGCAACATATTTTGTCAATCAAGATAAATTATTGCTATACGGGAAAATGTAAATGTTTTTTTTACTCTGGAATCATTTTAAAGTTTGAAGAAAAACCTTGCGCGTCAAAGACTCCGAGCTATGCTTGTTTACACTTTATGTGATGCATCTTCCAGTCTTCTGAAAAAGAAAATAACTCTTCCTTTTTCTTTTCTACCTGTGTGACTGTGTCTT
>Dhingra_Pear_16_GATCAG_L001_R1_001_paired_trimmed_paired_merged_contig_125918 ---NA---
TTCGGGCCTCCACCATGTCTACCATCTGAACGATTTAAAACTCAAAAGCGTTAAAAGAGGAACTCTATCATGTTTATCAATACACTAGACTAAACTCTACTTTACATCACAATAGCCAACAGTTACGTATCTCAACAGGCTCGCTACTAAAAGTCTGTTGTCCCTTCAGATAATTGCATTCAATCCTGATGCAGTGCATGAATCTACAGGTTCTATTTGCGGTCGTGACACACAGATCAGTAGTTCTTCCACCCCACCCCACCCAAATTCCACCTCACTTATGTTTTGCAATATGAATCCAATGTCTATATTTTCCAGCACTAAGTTTTTCTTCGAAACATACATTTTGCT
>Dhingra_Pear_16_GATCAG_L001_R1_001_paired_trimmed_paired_merged_contig_125919 ---NA---
CTCCAGTTAAACCCGGCTGCAAAAACACCCATTACCCAGAATCCAAATTCAACTTTTAACTCAAAAGCTTTGCGCTTTTTTCATTATTGTAATTTTTCCCGGGAAACAAACAGGAAATAATGTAGTGAATTCTATCACTTTAAAATGCTCTTTTAACTCCAAGTTTGACCACACCCCTTAAAGGAAGAGAAATGTGAGAGCGAACGCACCAGGAGAATGAGGAGAGGGGAATCG
>Dhingra_Pear_16_GATCAG_L001_R1_001_paired_trimmed_paired_merged_contig_125920 ---NA---
ATTTTAGCAAATTATGGCAAGATATAAGAACTTATCCTTATCATTTCTATTCCCACCTTGACCTATCCTTGCACGGGAGCGTTGCAACAATTATATCACGATATTTTGTAGGTAGATTAGCTTGCATAAGAGAGGCTCGCAGAAGGCAAAAACATGGTTCGAACCAAAAGCGTCAGTATTTGAATCATAAATAACTTAAACAGTTAGTGGCTGGCAAACCTACAAACTTTGTAACGTCATGTCTCAGTGACAGGATGCTATGTCAACTAGTTTAGTCATCTTGATGAGTAAGCATCTTATTTGTCAATTAGCTAACTAACAGTTAATTATGTGATTAGCAATTAGTTAATTCATGGGTCCTTAGCTGAACTTGCAGCTAGCTAT
>Dhingra_Pear_16_GATCAG_L001_R1_001_paired_trimmed_paired_merged_contig_125921 ---NA---
TTGCCTTTTCTTGATTGCCCCTCCTAAACACCAACAGCATAATTAGTAGTGCAAGAGTGTAGCCAGTTATAATGGTCAGCTTAACTTCGCTCTTCCTTCTATGATATATTGTCTAAATCATTGATCCACCACCTTTCTCTTTCAATAATTCTAAAAAGAGTTTCTTATTGATTGCCTCGGAGTTACGTGTTTAGAAGAAGACGAGTTGATGAACAACAATATTTTAAAAAATAAGCTCCATCGTCTAAGTCCTGTGTAACTTCATATTTTTCTAACTATTTTCATCATGGAAAACAGGAAATCAAACAAAAAAGATTTGGGTTTCTGAAATATTGATACACATGCAAATGAACTCACCTGGTCATTTTTTTTAATCAAGGC
>Dhingra_Pear_16_GATCAG_L001_R1_001_paired_trimmed_paired_merged_contig_125922 ---NA---
GTTGGGGTCAATGCTAAAAAGAGTGGTTTGAATTTTAAGTAATATGAGAATGTTTCCTTAAATAGGCATTTTCCTGTCATTCCAAACATGGTTATCAGAGCAGCGCCACTAGGTACAAGCATTGTCTGTTTCGTTGGTATACTCTATCCAATTTTGAAATTTATTTCTTATAGACGAGTTATAACTTATACCCAAGCTAGGGATGGGAGACTTAGGAGTACTTACACCATCTCCATGTTGAATTAAAACTAAATTCTTGAGTATGGAATACAAGGAAATAATGCAGTAGTAATAAACA
>Dhingra_Pear_16_GATCAG_L001_R1_001_paired_trimmed_paired_merged_contig_125924 ---NA---
GATACAAATAACAAGTATTTAAACTCGGACTAACATCGCACCGCCAACTATAACAATGGTGTATTTGTCAATAGATGCATGGCATTGTATTTCAGTGATGGGCAGATTTGATATCTAGAACAACCTGTAGATCTCCTGCTGTAAAGATATCTATTACACCTTTTTCTATCCTCGTACCTTCAATAATCGAAGTTATAATACTACATCCATCATTATTATATTGAGTAGCTGACACATTCATTTTCTTTTCACACATGAGCTGATTTATTAGAACAAATCTCACTAATGATTTCACGAGGAACATTAGTATTAAAACCACATAAGGACCTATAAAGAAAAAGCCCTTCTA
>Dhingra_Pear_16_GATCAG_L001_R1_001_paired_trimmed_paired_merged_contig_125925 ---NA---
ACCGCATGCAACAAACCAGATTAGACTGGCAAAAAAACAACCCCAAATATCAAAATGTTACATGCTAATAGATGGTATCTGTATTAAACTACAAAATCAATGTATCAGCCGTCCAAATTGGAAAATATGCAACATGAAATTAGGCAAAATGAATTTATATAAAGTAACAAATCAATTTTAAAGGGTGCCCACCGCATGAGGCTCTCACCAAGGGGGTCTAGGGAGCACAAAATTTAACAAAAAAAACTAGAAAACTCAAATATATAAGCTTCGTAGTTGCTAATGAAAAAAGAAGAAAAACAAATGTGTTGTATTTTCATACAATGTCTACCCCAAGTCCCATCATTGTAGGAAGAAGTATTTAATTCATTCTAAAACGAAGTTTCATCTTTTAGTTCATGGCACAGCAGTTTCATTTTAGGGAGAAGAAAACCCTTCCCGATTAAGACTAAGGCAAAGGCAATAATACTACTGAATTGTGCCTTTTACTTGCTTCATTATTTTCCAATGGTATAATACTCTAAACCTCGCCCCAAGCCCTCACCATTTAAACAAGTTTATATCCTTTTGAGACTTTCACTGTCTCAAACAAAACATTGCCAACTTCATGAAACAAAGAGGGAGCAACAGAAAGAATTATACAGCATTTTCTTCTCCAAGGTTAAATTATAATGATCAATGCTCATATTTTTTGCTTCTTTTGGCGAAGAAATCTTTCTTTTTGCTTCCTAAGGCGAAGAAATTTTCTTCTCACAAAACTCATTTTCCAACTATCATCTCAAATAAATCCTCACTACTACACTAGGAAAAAAGATTATACTGTTTTACCTTCAATAATGGAACTGGGGGTTTCTCTTCACCAGGTTGAGGATCCCACTCAAGTAGCA
>Dhingra_Pear_16_GATCAG_L001_R1_001_paired_trimmed_paired_merged_contig_125926 ---NA---
CCACAAGCTTTGTCTTGTCATCTTCCTGCATATATCATGTGAATCTTTCATTAATTCTTCGAGGAGGAGTCAAATGACACTATTGTTATAGCAAACAGTCCAATTATATCGCTATCATCTCTGACACGATGTAGAAATGTTCCCAAAAAGCACTATTATCGTAACAAAAAGTCTCATTATACTGTTATCATCGAGATATGATGTTGACAATGTCACTATTAGTCCCATTATAACGAATCAATGATAGTAACTAGTGCCACATAGTCTTGATATGTCACAAATAATGTATCAATATGCTGTCAATCTTGCCAATGTTGTTGATTCGCTACAGTATTAATGTTATTCAAGAGCTTCTCCCTGATTTCTGCCATCATTTCTTAACGCTGTAGTCTAAGCAGAATGTTAAGTGTGTGTGTATATATATATATATATATATATATATGTGTGTGTGTGTGTGTGTGTGTGTGTGTGTGGAGTGTAATAAAATAATATATGAAAACTAAATTTGCTTGCTTACAGTTGGGTAGGGCCACTTAGAG
>Dhingra_Pear_16_GATCAG_L001_R1_001_paired_trimmed_paired_merged_contig_125927 ---NA---
GGGAGCAATATGCCCGAATAGAAACATATATTTGAACAAATTCTTGCCTACAACGTCGTCATTACAACTTATGCAATACTATTATGAGCATTCTGGGTAGGAAGGAACAGCTAGTTCTATGTTAGCAAAGCAAAGCATGGAAGAACAAACTCATCCGTTACAAGAGAGTAATTAAAATTTACAGCTTCTCGTTGTCATCCGAATCCACGCGCACATTACGCTAAGCACTTGTCTTGAGAA
>Dhingra_Pear_16_GATCAG_L001_R1_001_paired_trimmed_paired_merged_contig_125930 ---NA---
CTCCTCGTCCTGCTCGATGCCGAGCCGATCTGCACGACCCAACCTCGATGCCGAGCCGATTTGCATGACCCAACCCAGATCACATCCTCTCCCGCTCTCTCCTCATCCTGCTCGAATCAAAATATCGTTGCTGGGTATATAAGGAACCCAGCTGCGATTTCGATTTCAATTGAAATTGAATTTTTGATTGTTTGTGTTTTAGGAGCTTTATCGATTCAAATGGAGGAG
>Dhingra_Pear_16_GATCAG_L001_R1_001_paired_trimmed_paired_merged_contig_125931 ---NA---
CGGATATCATCAAAACTTAGCGTTTGAAATTTAAGCAATGGAACAATTCACAGGACATATTCTTAAAAATTAGTTAAGCAATGTCAAATACAATAAAGTTGTCTTTGTTTTTTTTTTTTTTTTATTTTTTTTATTTTTTTTATTTTTTATTTTTAAGTTTTTATTTTTTGTTAATGATGGAGGGAAAAAACGGAGAGAAAATACAACCATTCCAAATAAAAAAAATTGAGAGAAAATGAGGGATGAAGACGAGTAGAGTTAAAAAAAAAAAAAAA
>Dhingra_Pear_16_GATCAG_L001_R1_001_paired_trimmed_paired_merged_contig_125932 ---NA---
GGGACGAAGTCTCGAACAAACACCTTCACAGATCGATAAGAAGAAAAAATAAGAACAAAATTTGTGCTTGCCAACTTCATGTATTGGAAAGTCTGCCTAGAACTAGTGAACCTGAGTTAAAGAAAAGCACAAAGGGGGTAGCTGAATCTATACTCTTTTGTTCAACAAAAATAAAAGTATGTCCTGCATAAAGCATCTCAAGGGCAACACATAGACAGCACACATCCACAGTTTGAAACATATTATTGAAACTGTAAAATCAGAATGTTAATATGGAGGTTTAGGATTCAGATTGACAAACAGAAATATGCTAATAATAAAGTTTTAGTTCCCTCTACTATTAGATTCATTACAGAGTCAATGTTCCAACCATTATGATACAGTTAATGAATAATTGAATGTAGCTACTGATTTAACAAAAACCAATAATAGCCATATCTAATCGGA
>Dhingra_Pear_16_GATCAG_L001_R1_001_paired_trimmed_paired_merged_contig_125935 ---NA---
ACTTTCAACATCATCATCTTGACCTTCAGTTAACAAAGGGTGATATATAATCAAAACAAATGACCAAAGCAACTTCCACCATTAGTTCATAAACAATGGAAACCTATGGGATATAAACAAAGCATGACAAGAATTTGGTGTTTTGCTCTATGCCATGTTATGATGTAGTTGAACCTGTGCACTCAACCGAATAGAAAGATCAAACACAGCTAACTTAGGAATATTCATTCACTATGATCGTATTCCAACTTTGCACGGGCAATACACAATTTTCTCCATAAGACAAGCATATGTGTATTTTGTACTTTGTTAATTCTACAATTGCGACCACTTACCTCAAATCGTTCATTGCAGGTTT
>Dhingra_Pear_16_GATCAG_L001_R1_001_paired_trimmed_paired_merged_contig_125936 ---NA---
GTTGTGGATTTTTTTGGTTCAAGGAGTGGATGCACCAGATGCACAACTACTATCAGACTTTTGCATCTCATAATGAACCTCTGATCCATCCACCTCCAGATTATGTGGAAAGGATAGATGATTGGCATTAGCTCTGCGGTCATTTTTAGAGTTATAATTTGTGTTGATGCTTTTAGACTGAAGCAGTTCAACATGGACTTAGAGACAATTCACCACCAAGAATAATTTAATGTTTTAGCTTTTATATCATTGTATGAACATTTCTGTTAGAGTGTTTTTCAGACAGCTGCAAGGAACCTGACCTGCACAAACCAAAGCCAAGCAAAGCCTGTTATGCCGAACACTGTAGGTGGTGGTTCCCGATATAGGTGCTGCAACAATCAAGTTAGGCTATGTA
>Dhingra_Pear_16_GATCAG_L001_R1_001_paired_trimmed_paired_merged_contig_125938 ---NA---
GGGTTGATCTGTCATTCGTCTTAGTTTGACTTTGACACAATAAAATTAAACTCAAATTCATTTGTCTACAAATCGTTCAGTTCTCTAACTACAACAGATATCTGCAGAATTAGCAAAGGCGGAGTTCGATGGAATTTCAGTTCTTACCAAAGAATTAGCTACTCCCAACCCGGTGCCCTTGGATGTGAGTCTGTGGAGTGTCTCACTCGTTTT
>Dhingra_Pear_16_GATCAG_L001_R1_001_paired_trimmed_paired_merged_contig_125939 ---NA---
ATAGCCATAAAAGCAGTCCCAAAAAAAAACCCAATAACCTAAGCTCACTGAAAACCACAGTACCTCGATTTTGCAAGCTAAACGTTCACTTTTTTTATACAAATACAATCACTATATGACTCAAACAATCTTATCCAACAAACCCAAAAGAACAGACTCGATTGAAACAGAAGCTGAATCGGAAATGTTTGAACTTTTAGCTTAAAAATTCAAAAGCAAGAAAAGAAGAAAAGGGAAGGAGTAAGGACCTGGATGGAAGCCGAAGAGTTGGT
>Dhingra_Pear_16_GATCAG_L001_R1_001_paired_trimmed_paired_merged_contig_12594 ---NA---
AATCAAAATTTTCGTAATTAATAATAAGGTTTAAAATTCATATTATACGTATCCCATATGGAAATTCTCCATTGAGAACGTTGGTCCTTTGTTAAAGGGTGAATTCTTGTATCGGTGATGCATCAATAGCGCGTTAGTTCATTTAACTACTAAGACGTATCTACCAATGTTATCAAAATAATATTAATAGTACGTTCTTTAATAAAAGAAACTATAACCTAATTACTGTAAACACCAAATGCTTAAAAATGAGTAGGTGCTAGAAACTAGAGTGACGAGTTTCATTAGAAAGAAGTAGATGTGAAATTAAACAACAATTCTATGATGCTCTGGCGTATCTTTATTCCATTTTTTTTTTAACCTTTGGATCTTTGAATGGAGAAGTGTAATTTGCCAGTGTCCTTGCAGAGAGCAAGAGTTGTCTTGTTGTGCTATAAATCTCAGCTTTTGTCTTCCCGCATGTTCTTCAACCAAAAAAAAAACGTTTGGGGGATTCGGAACTGTGGTTTTACCGAGGCTTCGCTTTTGTTGTGTCAGCCCTCAGCAAGCACTGTCCTCCCTTGTGGCCCTAATGCTTTTTCAGATCCCTATGTTCCTTGAAATCTTCAACCACTCATCTCTTTGTGTACCAAGTTCTTCCTTTGTACCAATAGATTCAAGACTTTTTCGAATG
>Dhingra_Pear_16_GATCAG_L001_R1_001_paired_trimmed_paired_merged_contig_125941 ---NA---
TTTTTTGTTTTTAATTTTGTATTTAGAGTTAGGTCTTTTGTTTGAATTTGGGTTTACCTGATTTTGAAGGTTTAGAGTTAACTATTTCCTTTGGATTTTTTCTGGGGTGAGACTTATATAATAGTAGGGTTTTCTTTTTGTGTTGGGATTCTAAGTGTGATTGTGTGGTTTGATTCTCATTTTATTTTTAGCAAATGGTGTTCTGCGTTTTTTTTT
>Dhingra_Pear_16_GATCAG_L001_R1_001_paired_trimmed_paired_merged_contig_125942 ---NA---
TTCTGATTAGTGACTTCACGGGCACAACTTGGTTTGCTGCATACACAATCTGCTGTGCTGGAAAGCATAATACGACATAAGATTCATAAGCAGGCACAAGCCTTTCTAGTTTCTAAAGCTTACCCACCAGCCTGTACATACAACACTCGTGCGAACTTTCTGTCCATGACCTCAAAAGTTTATAAAACAGAAAGGGAATCTGGATGCCAAAGTAGTGACGGTATTCCACGCGTGTCACACACTGCCATGTGCTTTCATGTGGCCACATGGTACTACAGTCTATATGATTGGTTTGGTATATCGTCACCCTTACGTTTCTGTTGTAAGTTATTTCTCCTACTTTCAATGCTCCTCCATCAGAATTCTTGCAAATTTAACGAGAATATATGATTTACCAAAATAAGATTTCCTCAGTATGTAAACAGAAAAGAAAATATAAACTCAGATCTATTTCATTTGAAAGAACAAGTGTTCTTCTTAGGAACAACACCACCC
>Dhingra_Pear_16_GATCAG_L001_R1_001_paired_trimmed_paired_merged_contig_125943 ---NA---
TCAATTGCTAAACTCATACGTAAACCCTTAACAACTGTCTTCCCTAAACTTAGAGCAATCAAATGTATTCCCTTCAACTACCCAACCCCCAAACTCATATCGCAAAAAGCAGTGGAAAAAATAGTGAATTTCAATAATGTGACCCCCACAAAATAAACAATGCATAACTAGCTAAATCAGAATCACGTGTATAAATAAGAAACCCATAAACCCAGTAGTCAATTGTCTTTCACTCCATATGAGCAACACCCCCAAATATCAATGTTAGCAAACACTAAACTCCACGACTTCATCTAAATGTAGTCCTACAAAATCCACAAGCTGCAACCGCTGCACATCCCATGAGTTACAATCTCATTCAAATAATCCTTTCATCCAATAAGCAACTCATTGCCACTTGA
>Dhingra_Pear_16_GATCAG_L001_R1_001_paired_trimmed_paired_merged_contig_125948 ---NA---
TTCAATATTATACGATTTGGTTTAGTTTTGGATGTTCGAAAAGGAGTCTAAACTTGGTTCAATAGTGTTGTTCTTCTGTAGATTTTGTGGAGATGCAAAGTACTGTTTTTACCACACCTAATTTCTTTTCCAGATGCCTTTCTAGTCTTCTTTAGTTTATTTGAGTAACATTATTTGAGTTATAAGATTCCAGAATTTATATACTTTCCATAGATAATACTAATATTGTGATTAA
>Dhingra_Pear_16_GATCAG_L001_R1_001_paired_trimmed_paired_merged_contig_12595 ---NA---
AATCAAAATTTTCGTAATTAATAATGAGGTTTAAAATTCATATTATACGTATCCCATATGGAAATTCTTCATTGAGAACGTTGGTCCTTTGTTAAAGGGTGAATTCTTGTATCGGTGATGCATCAATTGCGCGTTAGTTCATTTAACTACTAAGACGTATCTACCAATGTTATCAAAATAATATTAATAGTATGTTCTTTAATAAAAGAAACTATAACCTAATTAATGTATACACCAAATGCTTAAAAATAAGTAGGTGCTAGAAACTAGAGTGACGAGTTTCATTAGAAATAAGTAGATGTGAAATTAAACAACAATTCTATGATGCTCTGATGTATCTTTATTCCATTTTTTTTTTAACCTTTGGATATTTGAATGGAGAAGTGTAATTTGCCAGTGTCCTTGCAGAGAGCAAGAGTTGTCTTGTTGTGCTATAAATCTCAGCTTTTGTCTTCCCGCATGTTCTTCAACCAAAAAAAAAACGTTTGTGGGATTCGGAACTGTGGTTTTACCGAGGCTTCGCTTTTGTTGTGTCAGCCCTCAGCAAGCACTGTCCTCCCTTGTGGCCCTAATGCTTTTTCAGATCCCTATGTTCCTTGAAATCTTCAACCATCTCATCTCTTTGTGTACCAAGTTCTTCCTTTGTACTAATAGATTCAAGACTTTTTCGAATG
>Dhingra_Pear_16_GATCAG_L001_R1_001_paired_trimmed_paired_merged_contig_125950 ---NA---
CGGTAGGATAAGAGAGATGTCGTCTCTGCCTCTGCACCCTCACTACTAGTATAAGTTCAAAGGAGAGACTAACTGATACCTCTGTTCATCCTAACCTAAGATACTGGTTTTATGAGTAAGTTGTGAGCTAAGACTACTCAAGTTTAATTGAAAATATTATGGTTCAAAATATGGCATATGTATTTCTACGACAATAGTATTTGAAAGGCAAAGGATCAATGCATGTAATGTTTATCATACGCCTGTAAAAAATGGTTACAGACCCCATCTACCCATCCAGTAAGTAGTCCTTCTGCATTAAATGCAGTGCATAGCCCAAAAGTCAATGGCAACAAAAAATGAAATTATTGTACACAAATTTAAGATTGAAAAACTAACCTTTTACTACAAGCTGGCACATGCA
>Dhingra_Pear_16_GATCAG_L001_R1_001_paired_trimmed_paired_merged_contig_125952 ---NA---
CATCTACTTTCCATTTGTATATAGGTGCTCTTTTTTGGGGGATAGAAACGCAAAATTTATTAACAGGGAATATTTCTGCTAAATCTAGCATTGCTTGGCATAGATGGAACATTTTTTTGATGAGAATGTTGTTGTTTTATGTATGCACATTATTTATTAGAAGATCTACAATAATGTCTCTTTTTTCAAAAGAATTGGTGTATATATGGAAACATAGTTTCTTGTATAACTTTTTGTTCTCTAATTTAGTAAAACATATAATTGTTTCTCCTTAACAAAGAATCTACTTCCAGGAGCTACATTGGAAAGGTTATG
>Dhingra_Pear_16_GATCAG_L001_R1_001_paired_trimmed_paired_merged_contig_125954 ---NA---
CAACTGCCGTCCCTGTTGCAACATAAAATATAACTCAATTGAGTGCAAGCTTATTTTGGAAGGATGAGCTTATACTAGTATAAAATTCGTCATAAATTAATTTCACAACAGCAGGTCAGTAGCTATTTATCTACATTGTCTCAAAATAGTTCACCAACTCCCTACTACTTCACCTCCTAGTTTATCTCAAATACTTCTCCCGTCTCTTATTTT
>Dhingra_Pear_16_GATCAG_L001_R1_001_paired_trimmed_paired_merged_contig_125955 ---NA---
TATACAATGAAAGTGCAGATGATGTTTTAAGATCAACTAAATTCTACCATAAATCCTTTTAACCAATTCCACTGTTTAAACAAAGCTTGCTTGAGTGAAAAACACACCAAATATGTGAGGTAACTATCACCTTGGCATGTCCAAGAATGTACTTTCAACCAAAATAATTTAACTAACACAAAACGCATAAGAAAAGTAAACTAATGGGTAAGACGAATAACATTAATAAATAAATAAGAAAAGGAAAAAATGCCAATGGAAAAACAATGATACATAACGAAGCCACCACCACAGCTGCACAAGTTTACTTCCATAGTACAACAGTACAACTCCCACCTGCAAAACTAAACCTACATTCACACTGAAGGAAAATACAATTATAAATAAATACCTGTGCCGACCACCAGAATTGTCC
>Dhingra_Pear_16_GATCAG_L001_R1_001_paired_trimmed_paired_merged_contig_125956 ---NA---
ATTACTCTTTTCCTTGTAAATGAAACCTAGCAGGTTATCAAATATAAGGAGTTCAAAAACAAACTTATATGTGACGACGATTTCATCGTTATGTAGTGTTTTATTGTATGCGATGATGAGTTCATCATTTTGTGCCATTTTGTCATAAAATATGTAACATCCTGATGTAGCGTTCCGGTGCTGAAAATTGCTCTACTAGCTGACTTTGAGCCTGATCCTCGAGTCTTCCATCCATAAAAACACACACAAAGATGGA
>Dhingra_Pear_16_GATCAG_L001_R1_001_paired_trimmed_paired_merged_contig_125957 ---NA---
TCCATATCTTGTTCTACAACTCAAACAGGGTTGTTGCAAAATAAAATGTAAGATGAAAAAACAAATTCCGATACAAATCACAGGATATAAACATGCTTTGAAAGCCAGAACCCTTGAGCAGAAAGTTAGTTCTTGTTCAATATGCTGTGCCAAATAGCAGATAAAGACATCCAAAAAGGAATCTAGCATATTTTGCCTGCTTATTAAATAAAACAAGCTTCCAATTCCAATCTTAAAAAACATTTCAGAGCAACTGACGCATCGTACAGACATATATCATAGATTGTGCTCACATAATTCCCCAATCCTATACAAATATATACAAAACTATGATGTACAGCAGAAAATAATCATCAAACAATCATCAATTCATCCCAGAATTATATTCTTGGTAAGATAAGATTATGTCAGCGAAATTACCTGATTGGCAAAACCCCAGAAAAGC
>Dhingra_Pear_16_GATCAG_L001_R1_001_paired_trimmed_paired_merged_contig_125958 ---NA---
TCAAAGTCAGTAATGAAATTGATTGCAGGTATCACAAAATTCCCCAAGTACAAGATTTTCAACCAACCCAGATACCAGTTTATTACCTGAGGAAAACCGAAGCAATCTACTTCCGGAGCTATAATAAATAATAGTTATATTGCTTCCAAGAATAAAGTGCAAGATAACCAAACATCTTTCCTAGTTTGAGGCATTTAGCAATATACTTATTCGGGGATTTGAAATATTATCATTAAATTGTTCGGCCACAACATAACCAAATAT
>Dhingra_Pear_16_GATCAG_L001_R1_001_paired_trimmed_paired_merged_contig_125959 ---NA---
AACTCAGTAACACCCAGCATGTGCTTAGTCGTTTCTATCACAGAAATAGAAAATTAATAGCAGCTCTACGCCAGCTCCAAAAATAATGGAAATTTATCACTGCTTGAAATTTGAATCAATCTCAGGCCAGGTATTATCCCGCCATGGATCATGTTTGATAATTACCCACATGAAATCTTTATTCTTTAAATGAAAACAAACATTAGCCTACAAGCCTATGTA
>Dhingra_Pear_16_GATCAG_L001_R1_001_paired_trimmed_paired_merged_contig_12596 ---NA---
TTTTTTTTTTAATGACTTGTGTTTGCTTTTGAATTGTCATTGTAGTGGCCAATGAGTCATCAAAATTGGGTAATTGGCTATAAAAATTGAAGGGCTTAAATTTAATTAAAACCAAAATTAGTCGATTAGTAGGAGATATTTGATTGAATTACTCAATTTGGTTTCACAATTCAGAGTTTATTACTCGTTTCATGCTCAATGTTTAAGGTTTGATAATAAATTTTCTTGTCGGTTATATCAAGCATATTAATTACGTATTAGGTTTTATTAATAATTATGTAGTCTAATGACACTATATTAGATTTTAGTTTGTTGAAGTCTTGATTTTATGTATATGGACGACAATTGTTGAATAAAAAAAAATTGGCTCTAGGATTTAATTTTCATAATGGATTGGAGATGGGGTCTTCATTTTTATTTGTAAATTGAATGAAAATTCAAATTGGTAAGATTAGTCGGATATGCTGTTTTTCAGAAGAAGAAGTTTTTCTTTAATTTGGTTTTCAAAATTCAGAATTTATAACTTGTGTCATACTCATAATTTGTAGATTTGGGATTTAATCAATAATTTAGTCTTCGTTCCATTCGAAAAAGTCTTGAATCTATT
>Dhingra_Pear_16_GATCAG_L001_R1_001_paired_trimmed_paired_merged_contig_125963 ---NA---
TCCACTGGTTCAACGTTTTCACCTGATTTTTCAAGCAAACAAAAATTAAAGAACAAAAGACGGCGAGTAGGGTATTAAGAGGAGAAAAAAGGGGAAAAGGAGATGAGAAGAAATTTATTACAAAGTTATAAAATCGGAATCCACTACATTACCTTTCTTTTATGATAAAGAGACTTTTTTAACAACAAATTAGCATAAAGATACTCGTCAAATTCTCTAGATTTCAGACAAAGA
>Dhingra_Pear_16_GATCAG_L001_R1_001_paired_trimmed_paired_merged_contig_125964 ---NA---
CATTTGACTTCCACCAAGCTGTTTTTAACATAGAATTCACAGGATGAGCATTTTACAATGCCTTCCACCAGTTACATTTAACAAACATGAATAGAGGGTTCGGCTGACACATATTAAGGACATGAGGTTAACATTTTCTTCATATTAGAAAAGCAGGAACTTTAAAACAGTTAAGAAACTAAAGGGGTGATACGTGTATCTTACCCTAGAATCTAATCCGTGGCTTAAACACTATCACATTACAAAAGCAACTAAGTACTGTTTAAAATATATATGTTTCTTGGGGGAAAAAACAATCATATAACAAGCATTTTATGAGTAAATGGCCTACCAATCTCTTTCATTGGAACTG
>Dhingra_Pear_16_GATCAG_L001_R1_001_paired_trimmed_paired_merged_contig_125965 ---NA---
TTCCTACATTCACAGTCAAGGTTTTTAACTCTTTGGAAACTTGAAATTGATCTACTTCTAGCGTTATCCTTCCTTTCTTATCACTTGATTTTCAACTGCCAATCTCATATTCTAAGAAAAAGAAAATAGTACTACGCGGCGTGCTTTCAAGGGATCACATGGTAATGTATGATCATTTCTCCTCCAATATTAAGTGCAAAGAGGAAAATAGTGCTACGCGGCGTGCTTTCTAAAAGTATGGGATAAAAGAAGGTTACATAGACTATGGGGTATGCAAGGA
>Dhingra_Pear_16_GATCAG_L001_R1_001_paired_trimmed_paired_merged_contig_125967 ---NA---
ACTCCGATGAGGACGAAAAGGCTTAGCCCACTCTCCTCCCCTTAATGCAAATAATATCACTTGTTCAAAAAAAAAAAAAAAACCGACGAGGACGAAAAGGGAAAATACAGCCTTGGATTGCAAGAAATTAGTAAAGATGGGGACGCGCAATGGAAAGTTGAGAGAGAAAGAAACCCCTAAGTCTAAGCAGGGCCTTATATTTTTCATCTGGTTTCTCTCTCATCCCCTCTGTCCATTTCATTTTTCGGTTTTGCTTTTTCGTTTTTCGATTTTGTTATTTTCTCGAATTTTCAGTCTTACCCGTTACTCATAGGTTGCCGTCGACGCGAAACTGAGGCGGCTGATTTTCA
>Dhingra_Pear_16_GATCAG_L001_R1_001_paired_trimmed_paired_merged_contig_125968 ---NA---
TTGGCTTAGCCCTTTTTCCTTTTGATTGTCATGCATCTTACTCTAATTGTGCTGAATGTGAAGTAGTTTGTTTATGTGATAGAAGTGTACAGCATTTGTGTATTTTTGATAGTTATTAACTTCCTAGATATTTTTCTCAATAACTTCCTAAATTTGATTGTTTCCCCTTCGTGCTTTTCTCACTCTTGCATAACAACTGTGGACAGATTTGTACCTGTCTATGCTGCACAGAATACGACTTGGAAATTAAATAAAATATATTAGAAAAGACATTAAAAAAATACAAGACATTAAAAAAGCATGCTGATT
>Dhingra_Pear_16_GATCAG_L001_R1_001_paired_trimmed_paired_merged_contig_125969 ---NA---
AGTGACTTGAGTATATGAGATATAGATATTAACTTATTTTCTTTTATTAATATCGTATGTGAATATGTCTTGGTCGTATAAATGGGATTTGTATTGAAATGTGATTTTATATATTAGTCGTAGACTATGTTATTAAACATGAATTGGCTTGTGTACTGATGATGGTTGAGATATATTTGAGTTTAATTATCTTTTAGTACTGTGATTGATGTGTATGATTATTTTTTTATGATAAGGTTATCCTAGAATCCTATTTGAAGTATGTTGTAGCACCTATATGCTTATGTGACATATTAGTGATGGCCTTGAGAA
>Dhingra_Pear_16_GATCAG_L001_R1_001_paired_trimmed_paired_merged_contig_125970 ---NA---
AAGTTGAAGGAAGCTATCATGCAGGCAAGGCTCGTTCTTGACAATGAGATTATCATAAAATTAGTAATTTAATGGAAATTTGATTACCGAATCTTAATATTCGTTTCATACTTGGTGTTTGTTGCATCACAGAATAGAACGTTATTGCAGTATAATAATGATACGAAAATGCTGAATCTTAGTGTTAATGGTAGCTATTAGTCTTCACTGTAATACTGCTAAAATTGTAACATAGTCATTGTCAACTTGATCTAAATAGAGAGATGATGTGAAGAGAAACAGGTTGTGTAGGTTGGCTCTGGGTTTACTGTTATTTTGTTTGATACTAGACTGAAATTAAGTTAGCTATTAGATATCTTTCAAATACTAGGAGGTATCAGATTTGTTTGGAAATTGGAACATGGAACATGCAGAGGACACTC
>Dhingra_Pear_16_GATCAG_L001_R1_001_paired_trimmed_paired_merged_contig_125972 ---NA---
GAGAGGGAGGAGTTTCTGAAAAGGGTATCCATAGTTCTACATCTCAATTACAGCCATATTTGTTAAAAAAATTTTGAGAACAAATAGAACTGAATATATAAGTAGGGATAGAAAGAACAGAAATTTTGAAAGTGCAGTAAACATAGTTGTATGGATGTGGTATCTTTTTGCACTTTGCATATTTTGTTTAATTTCTTTTCATTTAAAATTCCCAAATAAAGGGGTCTTTAAGATAAGAAAAATGAGAGCAAGTTTGAACATTAAAAGATCTCCACTCTAAATCTTTCACTTATCCAGAATTTTGTGCATATAAATGTGATTGTTGGTGACCATTCTCTTTTCTAATTCAACATTATACATAGAAGGTATGAAGTCCAAGAGCTGAAAATGACTTAAATGTGGTCTTTATTGCATGCTGGATATCGTTTAAAATATAATTATATAGCATCTCTAGTTGAAAGTTCTGTGTTGATTCTATTTCCATTTTTCTTTGTATCAGAATTACGATTTTTTTATTTAGAGAACTTTCCTTTATGGCAGTTAAACCAGAATGAGGGGATCATT
>Dhingra_Pear_16_GATCAG_L001_R1_001_paired_trimmed_paired_merged_contig_125973 ---NA---
CACCACATCTACCAGTATAATTATATACTGATGTTTCAGACGTACTGCATAAACAGGAAGCAGGCACCTTATGACATATTATATATCTGTGTGTGCGCGCGTGTGCAAGTACAAGTGCAAGCAGCAGATAAGGGCAGCATTTATCACCTCAAAAATCAGAACACAACAGTAATTTCAAACAGAATATAGGAGACAAGTGCATACCTTTCTCTGGACGATCTCAGAC
>Dhingra_Pear_16_GATCAG_L001_R1_001_paired_trimmed_paired_merged_contig_125974 ---NA---
CCCTTGCTGCAGCTAATTCCATCTCAAAATCAGAGTGGAGTACATTGAAGAATGCATCAAAGCCACGGGATACTCTTTTATGTATAAACTCAATTGGGTTTAACATCATCATTTAGCTCTTGAAGTAATTTCCAAGGCCACCCAGTTCAACTTCCATCAATATCATGGTGATGCTTCCAACCCCGCCATGAACAAGGTTCTTCAAGGTAGGACAACCGCAAATGGGCATACAAACTGGAGTACTGAGAGAGCAGTTCAGGGAATCAATTATTCGAA
>Dhingra_Pear_16_GATCAG_L001_R1_001_paired_trimmed_paired_merged_contig_125976 ---NA---
GCCGAACTCTAGCAATTATAACCATGTTGACATACACTTGCAACCGACTGGTAGCAAGTTAATTTGATCAGTAAATTTAATTTGATATACACATCATCTGTAATCTCTGCCAATAGTAAATTTAATTTGATCACTAAAGTTAACTGTTATCACTAACATATCCAAAGATGAATTATTTTAGCATTCAAACATGCTTATGTAAATTAATTCACCACCAGAATGTACACTTCGCTACAGATTCTCTGGAAATCGATAACAGTAGCCCCACACAAACACGATAAAACTATCAATCTCCACTAAAAAAGTAATGAATTATAATTTTCCCAGCTACAATGAAGTGCTAAGGTACAGAATTTCAAAATTTTACACGGTCATTTCTAGGGTTTCTGGGGAACAAACCCAAAAATGTAATTAAAGAGAAAACAGAAGCTAAGGGACAAGTGAGTGAGCACCTTACGAGCGAGAAGGCGATAAGCC
>Dhingra_Pear_16_GATCAG_L001_R1_001_paired_trimmed_paired_merged_contig_125978 ---NA---
AGAAAAGTCTCAAGGTCTAACTTCAACTAATCAAAACTCTAGAACCCTTTACCGCATTCTCGATCTTCTTGAATAATATAATATTATTAAAAATTAAATCCTAAACTTAAAAAATGGGTCCATAATTAACAAATACGTTAGATGATGTCAACCTTAATTAACAAATAGGTTGAAACTTGAAACCTAGTTAATAGTATTACACTTATTATACGAAGAAAAACATAAGTAGATGCATTTCGATTTCGTAATTGAAAAATGTTAAGGAGACCC
>Dhingra_Pear_16_GATCAG_L001_R1_001_paired_trimmed_paired_merged_contig_125979 ---NA---
GTATCCGCAGTCATGACGGGTTGCCAAGTATGGTTCGATGATCCTGTGAAGAAACTCGTAGCTTGTGAGTTTCACTCGCACTTGCCTCGCTAATTATGTTATCTAATTTGTATTCAAATTTGTCGCAGAAATTGGAATAACATAATTCCTCAAATCGGAGAAACCAGAACAACCCTGCAAATTTTTGTGACAAAAACTGTGTAAAACAGTTAACATGTCAAATGTTAACAAAACAAAAACAACAGTTTCAAATGTTCGGGGAAGAAATAAAATCAGTTGCGCGGTTAGTTCGTTGAAAAAAAACCGTCGTACAAATCAAATAACGATTCGACAGATGTGTAAAGCACAAATTATGGAACCCCAAAAACTACAGTGGGAAGGGATCATAATCCAAGTACAAATGCAGAAGAAAACAAAATAATAACAGGAGCTTTTTCAAGGTTAAATTCAGGAGCGGAAGAGGAGAGATTCTTTACTTTAAAGTGGGGTTTCTCGGAAAAATGTCG
>Dhingra_Pear_16_GATCAG_L001_R1_001_paired_trimmed_paired_merged_contig_125982 ---NA---
TCGAAATGCAGAATACAACCCCAAGGTATGCAAGGCTTTTTGTAAGCTTGACTATAATTTATTTCAGTAGCATGTTGGTAATCTTAGTGGTGCTTGCTCACTTTTCTAAAATACTTTATAGAGGGTTCTTAGTGGTGCTAGCTCACTTTACCAAAATGGTCTTGCTTGGGCCATTGTTTATACCTGAAACTATACTTACAATAAAGTCTGACTTTGTTAGCATATTTTCTGTCTCTTTAGACATTTTGGAGTACTGAATACTAACTTCTTTTTAATTCAATGGTCTTTCAGCG
>Dhingra_Pear_16_GATCAG_L001_R1_001_paired_trimmed_paired_merged_contig_125983 ---NA---
TTGAAAAGATTGAGTGTTTAGGACCTGTACGCGTGGCAAAAAACTTACCAAAATTTTGTGGAGATGGGTGCATTTATTGGGGGTGTGACCGGTCATACGGTTAGGGTTAGGGTTTGCCCTACACATGGCAGCATCACGTTGGCCAAGGTGTGTCACCCGCTGTATGAATAAATATAGAATATTTCCAAGATATTAATTAGGAGATAATGCCTGAGGATGA
>Dhingra_Pear_16_GATCAG_L001_R1_001_paired_trimmed_paired_merged_contig_125984 ---NA---
AAAATTTCTTGAAATGAATTTAATAACAGAAAAACAAGCGATTAACAATTCCTCCTCCTACCCTGCTGCAAAGTCAAATTTATATAGACAATGACCAAAGTCATGTTTCCGGGTTGGACATTAAAAGCTAACATCGATAACATAAAGAAGGTTTTAGCACATAAACAGATTTTAATCTACAATCTCATCCCTTTGTAATTCCATAAACAGTTTTTCACTCCCTTTGCACTCCTTGTTTCTTATGCTCCGGTTCTCCTTTTGTTTATTCAATTACCCAGAGAACAAAACTTAGAGGGAGGAGCATGAACGGATAAAATCGGTGCCCCCTCACAATTTAATGTATCATTTGTTGAAAAACTCAAGAACCAATTAATATGACACCTTAATCCCATCCTACAAGTTGAGCCAAATATTATATCAAAGAGCAAGTAAGGGACAAAAAATTCCCGGAAACAATCACATTAGGACGGAAAAATAAGTCCCACCTGCCGCCGAGATATTTT
>Dhingra_Pear_16_GATCAG_L001_R1_001_paired_trimmed_paired_merged_contig_125985 ---NA---
AAAATTCTTGCTCTTGATAAGGTATGCCTAGATTACTGCAGCACATTCTTTCTCCAGATGTTTATAATTGCTGTCATTGTGACATGCTCTTCATAAGAATTTGCTACTGTCACATACTATCTTGATAACTGCTTCTAATCTTAGAATTTGGTACTGTTACATACTATCTTAATACCTGCTTCTAATCTTAGGCATCAATGTCTCCATATCAAAACTCTTTGTCATCAACAATTTGTGAAGCACGTGCTTCTT
>Dhingra_Pear_16_GATCAG_L001_R1_001_paired_trimmed_paired_merged_contig_125988 ---NA---
TTGCCAGTGCTCAGACTGAGTTCATGTCCACCCTTTCAAATGCAAACCAAATGTGATTGGGGAAAGTAATACAAAGAGGGAGGAAGAAACATCAAAGGTAGTAACTTGCTTCTCTACATCCCCCAACAAATGAAAATGGAAGGGAACGAAAAACTTTTCTTGTCATTACCCACCCAAATGGTTTGTTCAAAAGGATAAAAAGAGTTAATTTCCAGTGCCAACCATACACTACCATTGCACGTAAAATTTCTCCACTTATGCTTTAAATGCAGTAACAAGTTTCTTCAACAAGTTGATTATAAACATACTTACCCTTTCCAAGATCATCCTCAAGC
>Dhingra_Pear_16_GATCAG_L001_R1_001_paired_trimmed_paired_merged_contig_125989 ---NA---
AATTACAAAATAGTGGATAAGAAATTCACCATGTTTGTATATGTTTGGACTGAAATGTTTGTACACTTGTTTGTATAATATAATTATGATGATTTTATAACACCACCTGATTTGATATATGTTTGTGTTCGTGAAGGCCCACAAAGATTGAACTTAGGCTCGTTTATACAATCAACATCCCAGGGATTTTCTATGCTCACGGAACCTTAAACCTTTAGTTTGCCTCTTCTACAAATGAAGCGCATGGATTTGTTATTTTATCACTGAATGTACCTTTTCAAATCCAAATTTAGAATCTTAAATGCGAAGCAGCTCATTTCAAAGTATCATGCATATATTATTTTCCTTTCTTCCATTTACCAAGATGAAATAATATGGCAATAAATATTTACAAAATATAATTGTATTTTTCCATGCAAATAAATATTTCTTTCAATCTTTGTTA
>Dhingra_Pear_16_GATCAG_L001_R1_001_paired_trimmed_paired_merged_contig_125990 ---NA---
GAATGTTTGTGGTGGAATGATTGTGGTGGTGAATGTGGCTGATTTGATTTATGGAAGATGCATGTGGATTAAAGGTGAGTGAATGATTATGGAATGCAATCTGAAATGGGAGATGGAATGGAGGTGTTTTGCATGTGAATTAAAGAGTAAATGCATGTGAATTAAAGAGTGAATGCATGTGAATTAGGTTGGAAATGCATGTGGAGTGGCTGATTAGAATCTAGGGTGCATGTTAAGTGATAAGTGATAAATGATGAAGTGAGATGCATGGCATGATTGGGATATAGGAAAGGTTTAAATGTCCTAAAACTAAAGAGAACAAGGTTCCAACACTTTGG
>Dhingra_Pear_16_GATCAG_L001_R1_001_paired_trimmed_paired_merged_contig_125991 ---NA---
AGTGCTTCAAAAAGCTAGGTCAAGAAATCAATAGATCAGAATCATTTAATTTTTCATGATGAGAAATGATTCAGTTTTTCTCATCGGGTATGTGTAGAGACTAAGTCTTGACCTAATAACCAGCGTAATAGGTGTCGGGCGGAGGACTTGTTGCTCGAGTGGTGGAGATCGTATTTATCCCTAAATCCGAGATAAGAGATTCTTGAGATCGAATCCCTCTTCCTCTTTGGCCTCTGGAGTTCTTAACAAAAAAGAAAGGAAGAAGAGAATGAAAGATAAGTTTGTGAAACGATCAAGAAAAAAACCCTAGCTATACATATAGCTGCTGGGGAATGGATCTTATATACATAT
>Dhingra_Pear_16_GATCAG_L001_R1_001_paired_trimmed_paired_merged_contig_125992 ---NA---
TACACCAACACCAAAAGTTGATCAGGTAAGTTTAATTGATTATTTAATTAAATTAGTCTGTGTTTGCATGGAAAATTCCTTAAACATATACAAAAAAGCGTATAGCCAGCGTCTCATTAGTCATTCTCAACAAGTTAAATAAACTTTTAGGAATATATATGATCTTCTTCTCTGTTTGTTCTTGGTAATTAAGACGGTGGAGCTGATCAGCAGAAGGCCTCTCTCTCCCTCTCATCCATCAATCTATTCAAATGCATTGATCCCAATTTCTAAACAAAAATATATGTATATAAGATCCATTCCCCAGCAGCTATATGTATAGCTAGGGTTTTTTCTTGATCGTTTCACAA
>Dhingra_Pear_16_GATCAG_L001_R1_001_paired_trimmed_paired_merged_contig_125994 ---NA---
GCAATCCAAAGAAAGGTCCTAAATTGAATAAGCAATCCAAAAAAAGTACTAAGTTAGAGACAAACTTCCCAGATGTTACAGTGACAGCGTTTCAAACTAATAACAAACTCTCTAAACCGTGTTTCTACACCACGCATTGTGTGTCCTCTATGGCTGAACGTTGAAGTGAGAAAAAGGCAGGAAATCACTGCTATAGAGAGATAGAGAGGCAGGAATTCACTGCAACTGAGTTTTTCCGACTGTTTTCGTTACCAGTTATACGGGAAAACCATCTCAAGACAGACAGAAAGTCATTGCAATAGAGACTAGAGAGGCAATGTTAAATCAACTCTAAGATCTGATTCACATTTAAGGCAAGGAAAACAGCAGGGGTCCTATAAGCTGCTGTGTGATGGTG
>Dhingra_Pear_16_GATCAG_L001_R1_001_paired_trimmed_paired_merged_contig_125995 ---NA---
TGCCCTTGTGGTAAGTAGAGAGCTGGGTTGTATCTGCATTGACTTCACCAGTTCCCCAAGAAATTATGTTCGAGTAGTGATCGAACTTATGAGTCTTCTTCTGAGAACATGATCAATTGGATTGTTATTCTGAATGATAAAATTGTTGCTGTGAAATGCGGGCAAAATAATTTCATGTTTTGATACAGTTGAACAATCATATCATGTAATACACAGTCATGTTGACTACTTTTGAGCAAATTCACCGATTCAAATTAATTTCATGTTTTGATTGTAC
>Dhingra_Pear_16_GATCAG_L001_R1_001_paired_trimmed_paired_merged_contig_125997 ---NA---
CATTAACAGATTTAGGAACAAAGGTGATGTTCATTCTGTTTTCATTTTGGATTCTTCCCTTTTTGATATTTTGTCTTGTTGTAATCGACTATATTACTCTTACATGTTTTATTCTAGAACTTCCGTTTTGGTTTTGCTACCTAATTTTTTCTGTTTGTTCATCATTGTTTTGTTGGGTTTATTTGCTAATGATTGGTTTGGTTAAGAAGTGGACGATTTTTATTGTGCCAAGGTCCGAAGAGAATTTGTGTCCTAGAGGGTGGTGTCGAATTTATTACACTTACCTTGTCACTAGTGTAGGTGCTCCCGACATTTTTGTGCTAAGATTACACCAAAAGAAATGTTCACCGAAATGAATTTAATCAATCCTCAATCCTCAATGATAAAACTGTTCTGTAAGACAAATAAGTTTGCCAATCCCAAGATATACTCACACATAGGTTGTAAACTTTTAACCATGCGTATTGTTTTTTCAATGAGTACTAATTATGTGTATTTGACAAAGATATAAGAGATATTAGATGTTGAAAATC
>Dhingra_Pear_16_GATCAG_L001_R1_001_paired_trimmed_paired_merged_contig_125998 ---NA---
AATGACATGCACCCATCCCACCCACTATCAAATGGGTGGTGTTGGGTGAGCACTTGTATTCTTTACCATCTTGGTTTTCAGATTTGGTGATGGGACATAAAGTTGTACAACAATCTTTACCATTTGGTAGCAAATTTGCAAATAGGACTTGAGCCAATCTCTGAAAAATGGAGATCTTCAATGTGAAATGCATGGCCATATTTGGGAGCCTATAGAATTGATGGAAGAGACTATACAGATTTGGTGCATTTGAGCACTTGT
>Dhingra_Pear_16_GATCAG_L001_R1_001_paired_trimmed_paired_merged_contig_125999 ---NA---
TTTGTTTACAAATCAAAACGAAGCAGTATCAAAGGAAAATGTTTAAGAAGTTGAAGATACAAAACTGAACTGGGCAACCATATCTTTTTCCGTAACTAAACGAATAATTTCGAATGACACAAACCCCTATCCTGGCTCATCTAGCTGAGTAGCCATATCTTTTCCCATCCTCAACTCTGTATGTCAAAGGCTGAGTAGCCATGTTTGC
>Dhingra_Pear_16_GATCAG_L001_R1_001_paired_trimmed_paired_merged_contig_126000 ---NA---
CATTGTTCTTCTTATCCAAACGTTATTTTTATAGTTATATTAAAGCAAACGAGAATCTACGGAATGCAGAAGAGGATATAAAAGTATGAGAAAATCATTTTCCGTATTAAAAATATTCACAAAGAAAACAGTAGACAGCAGAAAACAAAATTAACCAAGTTTTTTACTGCAAAGTTAATATATGGAGTTTGGTAACTCTTTGTCCCTGCAAATCATATTTTTGTCTTTTAAGAAAAGTG
>Dhingra_Pear_16_GATCAG_L001_R1_001_paired_trimmed_paired_merged_contig_126001 ---NA---
CAGCACACTACTTCTGCTTTCAGCCTAAAAGAATAAAGTTGACCACAAATGTGCATGTTATGGAAACAAGATTCAAAAGTAAGTACCAAAGGTAAATTTCAAGCAAGTTAGAGATATGTGGTTAGGATTAAAGACCTTCAAGCTGAAACCTGAATAATTTTATAGTCATGGTACTCAGACTTCTAGCTCAGGATAATGTTAAATCTGAAAGGGTGGTACTACTTTCTATTAAAAATATTTTGTGGGTTTTTGCCACCACTTAAATTTTTACATTTTTCATTTCTAGTTGGCATGTTATGGGTACAACCCTTTTCTTTTGATTTGAGTTTCTCTTCCCAGGGTGTATCTTCCTTAATTTTATGTAAAACTTACATTTCTTAATAATTTAAGAAAGTGAAAACTGGAAGACTAATTTCACTAATTAGCAAGAAAACGACAAAGATATTGAAATTTTACCATTCTTACTTATGTACG
>Dhingra_Pear_16_GATCAG_L001_R1_001_paired_trimmed_paired_merged_contig_126002 ---NA---
TAATACCGAGAGTGCGCCTGAGCTTTCTTTTTTCAATTGAGCTCAAGGGCAAAGTCCTTCCTGGCATACGACGCCTTAGGTCAATCAGACCCGCTGCTTTCAGAAGGGCTTGCTGGTGTGGTTGTGTTTGATGGTTTTTCCTACAATTAATTGGAGCTTGAAAGTTAGGTTTTCCCAGGGTAGCCCTTAATCTAAATCATATGCTAC
>Dhingra_Pear_16_GATCAG_L001_R1_001_paired_trimmed_paired_merged_contig_126004 ---NA---
CCTAAACCACTCCAGTAATGGACATGGCTCAACCCAAGAGTTGCATAAGTAGCATAAGAAGTAAATTATAGTTATGTCTAGAGAAGATCCAGAAATAAAAATATGTCAATAGCATATATACGTCTGGTGTAAAGAAAAATCTGAACAACAGTAAGTAAACTCAAGCACAGAAGCTGGACAGATGCCAGCCATCTCAATGATTACCATTTTAGCAAAAATATGAATTTTTGACAGAATAAACTTGCCTATATTCAAATTAAATATCAAGAGGACAATCTCCAAATTTTTGTC
>Dhingra_Pear_16_GATCAG_L001_R1_001_paired_trimmed_paired_merged_contig_126005 ---NA---
GATGGTTCTCACCTGCAGAATTAATTTTGACAGTTTCATTAACCAATTCAAACATAACAGCAGAGTTTTAAATTCAGTGCAACCACCACACATCTTGATAATATGTACATAAGACACAAGTGTGTACATACCACAGTCCATCTGGCATATAAAGCATGTTGCAGTGCATTAAAGAGCAAATACACGACAAGTGATCATAATATAACAACAGTATGCTCTATTTGTCTTTGAAATAATCTGATCCGTACATAAGAATTTCTGTAATGATCAATCATGCATCAGAAACCAATGGATATGACATATGTACCCTTCTAGGTGGTATGCAGGTGTTCATGTGTATACGTAAATGGAACCAAAGCTAAAAAAGCAGCTTGGTAGGGTACCATAAGGAGTTATAAAGTATTTGCAGTCTCTTATGGAGTAAGCAATGTCAAATGTAAAAGTGCTTGAAACAGTTCGAAATGCGTATTACCTGAGCTGCAGTTTTCATGCCAAGGGCGATGTTTGACATATTAACCCACATGTCAACTACCACTAAAAAAAAGGATACTGATTCATTTCTTAAACTGAATATTCTGGACTGGGGGTTAGGCTAGAACCCCTTCTTGTTCAATAAGGAGCATTAAAATAAAGATGTCAACCGCTTGGCTAAAATGCTACATATATATTCCTAACACTTCTTGTTCAATATGATTATGTGCATTAAAATAAATATGTCAACTTACGTGACTAAAATTCTACCCGAATATAAGTTAAATAAACTACACGAGGGGAATCAATCAAGGGAAAGGAACATGATAACAAATGTTTCCATTGTTATGTGGGGTCGGTTCCAACAACTAATACACACAAATTCCAATCCACTTACCCCAG
>Dhingra_Pear_16_GATCAG_L001_R1_001_paired_trimmed_paired_merged_contig_126009 ---NA---
AGAGAATATTAAGGATGGATCATATCTCAAAGCGAGCAGAACAACTTAATTACAGACGGCAGTTTATCTTTAATCTATTTATTTATCTCGTCACGTGACGTATAAAACAAAGAAGAAAATGTATTTTTGTTTTCAACTTCAATGAAGGAGAACAATGCAATATGCAGGTACAACAAAATACATCTTGGAGAAATTAAACATGCAATTCAAACTCAATCGCTACTAATCAAACTCATCGTATCATGCAAAACCAAGATATGAGTTTTTATGACATGAATCAGCTTCTTATAACCCCAAACGAAAAAAACAAACGAGATCTTAGATTTGGGCATCGCGAAGTTAGCTAGAATGAAAGAGCAGCATCCTCATCCAAGTTCAAATTTCTCTTCCCGTTGTTTTGATTATATCGCGTTTAAGAAATAAATAAATAAAAACTAGACTGGAGGAGTATTGAAGTTTGGGGACGAACCTGAGCATGTTTAGCTCGAACATAA
>Dhingra_Pear_16_GATCAG_L001_R1_001_paired_trimmed_paired_merged_contig_126010 ---NA---
CATATTTCGTTCCAGGTGGACCACAAGATCCTCAACTGCCGTTTCTGCCATTTCTTTCAGAGACACAGTACATCCACAAGCTATATCTCTCAGAGTATACACCAGATGGACTGTTGTTGCACTGTCCAATTTTACCCTATGAATTTTCTCCAATCTCTCCTTATTCTCAAAGCTTTTTTATTCTAATTGAAGGTACCACAGGACCACAAGCACAAATACTAGGTTTTGTGACCCACTCTTGAAGCCTACCTTTTCATTAATGCCCAAATTCAATTTTGCATAGTAGTTGACCATTTCAGCTGAACAAACATGTTGGTCATCCCTTCAGAC
>Dhingra_Pear_16_GATCAG_L001_R1_001_paired_trimmed_paired_merged_contig_126011 ---NA---
GAATGATGCTAGAGATTGAACCTGTTGAGATGCCGGAAAAGAGATTTTATCAAGTTTCAAAACAGCATTAACAGAAAAAGAGTCGCTCATGACAGCGACAGACCCACTACCACCCACCTCAAATTCATATTTCCCTTCTTTCAACTACAGTCTACAACACACTTCAAATTCAATTGTTTTGGTTGGGCATAGGCTGCATAGCATATGCCCGTAAGGGGGAATGAAGAGGGAGGTGGGGGGGAGCAAGCCAGCAGCAGCATGAGAACCATTTTCAAAGGGTACTAAGGTTTGGATAAGGATGGGGAAACTACCGGTTGAAGCTGCTCTAACAGAGCCATACTTATTAC
>Dhingra_Pear_16_GATCAG_L001_R1_001_paired_trimmed_paired_merged_contig_126014 ---NA---
GGTTCAAAAACATGTTGGGAGTTTACAAAGTCCATGGCAGTGTAGTTACCAATGGAAGAGATATGTAACCTTGCACTCCGAGTAACCCAACGGACATGAACTGCAGGCCATGCCAAACCTCTTGTCTACCGAGAGAAGATGTCGTGTTCAGTTACAAAGTCAATTAAAACAAATCAAGTGCAGGAGTATGTCATAGTAATTCTTTTTACTGGTAGTAGGAGAGATAATAGAAGGACGATGTCAACGAAGATAAGACATGCAAGTGGAGGACATCATAAAAACCCATTAGAGGAGTAACTAACACTGTTTATCTCAAAGAAAAGAGCATATGAATGGTTTGAAAGGTGGGAAGAAACCTGAACCTATGTATTTTGCTGCAGGAATAACGAAAACTGCA
>Dhingra_Pear_16_GATCAG_L001_R1_001_paired_trimmed_paired_merged_contig_126015 ---NA---
CTATTGTTTAGTTTGTTTGTGTAGGTCCTGGAACTGTGAGGTGTGATGGTCTGAATTACGTGTCATGGTCCTGTGACTCCTTCCCTTTGCAACTTCAAATATGGTAACTACCGTGCTTGTAAGAGGCAACTTGGTGCAATTTGCAAGGAATTTGTAAGTATTTATGATTCATATTTTGTATACACAACTTGATGATATAAACTTTCTGATGCAGTTTTCGTTATTCCTGCAGCAA
>Dhingra_Pear_16_GATCAG_L001_R1_001_paired_trimmed_paired_merged_contig_126016 ---NA---
TAGTTAACCGTGATCACTAGAATTTATTTACTCTTCCTGTACTTATTTCTTCTGATATGGTGGTGTGACAGCAGGATAGGCTGGATCAAAATTTCGTTCAGGGAGTTTCGTCCGATATTGCACATTTCGTTCACGATATCTAACCATCTTTTTCATCTCAAACTTTGCACCTTTGCTTCCTTTGTACCACTAGTGCTATGTCTTGCTAAGTGCTTCTCCTCTTGGCCCGCAAAGAAAGTGCTTCTCTCGGCAGAGGTTGAAGACACGTCTATTTTCTAACTCCCCCTTTTCCAACAACCATCTTCTTCATCTCAAACTTTGCACCTTTGCTTCC
>Dhingra_Pear_16_GATCAG_L001_R1_001_paired_trimmed_paired_merged_contig_126017 ---NA---
TGTACAGCAGCACATCAGCTGCACATTGATGAAAATCTGGAAGAAAACCCACATCATAATTAATTACCTCAAATAATACAAGTAATCAAACGAAATTTTGAACAATTAAGTGAGCAAGCAAGTAAACCCAGATAAGAATTAGCTCAAGAACTACAGTCCAATTCAAATCGAAAACCAACATTACATACATCCCAATAGATCAAACTACAAACATACAAGAAATTATGCAAATTATGGGAAGGACTAGGTTTAGATTTGGCAGGTTTAACTATCAAGTAACATCAAAGGTTAAAGAATTCACCTGAACTGGCAAG
>Dhingra_Pear_16_GATCAG_L001_R1_001_paired_trimmed_paired_merged_contig_126019 ---NA---
AAGCTATATCTATCAGTAAAATATGATACAGGCTGAATCGAGCCAATAACAAGAAATTCGGGTTGCATCAACATTAATATTTGGAGCCGAAAACCTGCCCTAAATAAAGTTGTATAGGGTACGAAAGTTACGTACTAAATAGCTCCAAGACACATTCTCTCTTACAAATATTGCTCAGAATATATTGATTCTATTTTTCGCTTCTATTCTTAGCAAAAATCTCAATCGAGATTCCTCTCTGGTGCATCATGTTTGTTTGTTGTGTTGGAGTGCAAAAATAAGGTGATAGCTTGGGTTGGTTGAAATTTTAGGTTTGTGAATCAAAC
>Dhingra_Pear_16_GATCAG_L001_R1_001_paired_trimmed_paired_merged_contig_126021 ---NA---
AACGGCGAGTGGAAAGAAAGAAATACCGTGAAAATGTATAATTCAGCTCTTTTGTCTTTAGGCTTGATATATAAGAGAGAAATATGGTGAAAACATATAATTATACTCTTTTTCTAGGCTTGATATATATACATTGACCTTTTGTTCACACGTAATTAGTAAAGCGTAAGATGTTAACATCCTGCATATCTTTTAGATGGCTGTCATTCTCTCCATTATAGGAGAGAGTGTTTTTGTGAGGGCGG
>Dhingra_Pear_16_GATCAG_L001_R1_001_paired_trimmed_paired_merged_contig_126022 ---NA---
ACCCTTCATACAATAACCCCACCACAAGCAGCTCGTTCGATCTATCAATAGTAACTATAAATCCCTCATATATAAGCTTCACTATATATATAGTTTACGCATATAATATGAGTTTTCTACTTAAAAAAATCAAAATGCTCAGCACCAGAGTTTAGCTGTATTAACCATGAGTCTGTTACAAAAAAGTCTGGTTGGCAGACCCTACGAGGAGAAACTCCTTGCACCAATGAAATACACATGATATGATGTGAGGCACACATATCTTCATCACGT
>Dhingra_Pear_16_GATCAG_L001_R1_001_paired_trimmed_paired_merged_contig_126023 ---NA---
GGTATTACGCACAGAATTACATTCATTACAAACAGCGAAGAGAGAGTGAGGATGGGTACGGGAAGAGAAGATGGAGAAAATGGAGAGAGAGTGCGTCCACATGTAGAAAGAGAGATGGTTTGTAGAAAATAAGAAATATTAAAAATATGAATGAACAGTGTGTCATCTTTGTTCTTATTCACAATACTTTTATATAAAATTACTTTTGCAAATTTAATTTACTAAACACCCAATTACTTTATTTAACAACTAATTATTTCTACAACACAGCAAAAATAAGTTTTTATTTTTATTTTTATTTTTAACACAACAGTATAACCAAACGAGCCCTTAATCTTGAAAGAATCAAATTCAATTGCTCAATTTCATT
>Dhingra_Pear_16_GATCAG_L001_R1_001_paired_trimmed_paired_merged_contig_126024 ---NA---
ATTGATTGAATTAGTCACATGTATAAATATAATTCCTATTCATTCAATTAGGGGAGGGGGGCCGGCCACTCCTAGTTGGTTCGCCCACTAAAGGTATAAAACACCCTAAAACATGTCTAATTTATTCGTCCATAGGCACTGACGCCTCCTAAAAATCGGATATCTCCATTGATGTAGTAACATCTTCCAGATGGTCCACTTGTTCAAGTTCAACATGTCCCTAAAACAGAGGGT
>Dhingra_Pear_16_GATCAG_L001_R1_001_paired_trimmed_paired_merged_contig_126025 ---NA---
TTTTTGGAGTGATTTAGATATGAAAGTGGGTGTTAGATGATAAGTTACCATGCATTTCCTTAACAATATGATGTGTTTTTAGTGTAGGTGTAAAGTTGAGATGCATCTTGGTCTAAGGAGAAATTTTAGTGTGCGACTAAAGGGTCATAAGTATGTGCGGCCACTCACAAAATAGTCGTTATATTTTCTTAGCATCCAAGGTACCTTGTGATCCCATTGATGTGATAGTTTCTACATACGAACAACTGCGTAGAAGAATTTTTCTAAACTAAGGGATCAT
>Dhingra_Pear_16_GATCAG_L001_R1_001_paired_trimmed_paired_merged_contig_126028 ---NA---
TTTTAAAACAATTACGATTGGCAAGAAAACAGTCAGGGTAGCTGGAGATATACTAGACACGAGTATACCTGATGTTAACGTAGAGTTATAGGATGGGTTAATAAACCAATTATCACTTCAAGCAAGAAAAAAAAGACATAAAAGTGTTTCTCGTTTTATTTGTTCCCAGAGTTGTAACGTAGTCCATACCTCACGATGTCTGCAATTTTCTTCATCTTCTTCCTTGTC
>Dhingra_Pear_16_GATCAG_L001_R1_001_paired_trimmed_paired_merged_contig_126029 ---NA---
CAATATGGCCAACGTCAGGCTGAAAAGAAGACAACAGCAATGAATATCAAAATCCCGAGTATACAACAGCATTAATACTGGCTGGTTGAGGGCAAGGCATGATAGGACAAGACGTATTAAAACAGCACGCAAGGACCCGGGGATCCCAGAACAACAAAGGAAAGCGTAATGAGCCGGAATTTTCAGAAATCGTCAAAGCATTGCATAAATGCCGTTACCATCATATCTTGAATATCACAGTTCCATGTTAATACATTCAGATAAACATGACACCGCTAATTTTAATTAAGAAAACAATACAGGACTAATGAAAGATCTCAACAGTCAATTAATTACCAAAATAAGAG
>Dhingra_Pear_16_GATCAG_L001_R1_001_paired_trimmed_paired_merged_contig_126030 ---NA---
ACTAAGAATGCTATTGAATAGCGATCTTGGGAAGGTTGGCCTTGCAAATATAGGATCACCTCCTATTTTGCCTCGTGGAGATACAGATATTCTGGTTAAGGTGCTCCAATCTCTGTCTATTTCACTTGTAGTTGTAATTGTTATGGTGGCAGAGCTTACCCCCCCCGTACTTCGACATATTATCAAAAAGTTCATTCTCTTTGGCTTCTGAGAGTGTTTGTTTGTTTGTTGTTAAAAATGGCTCAACTTCACCAGCAACAGCAACAGCAACA
>Dhingra_Pear_16_GATCAG_L001_R1_001_paired_trimmed_paired_merged_contig_126031 ---NA---
TTGACCAGCCCCAACATTGTTGCACCTGCCATGTAAAGCATCAATAAGTAACATCCCAAAACTGCTAGCTTCTCATTTCAAATATTCGCTACTCAAGGTAAATTATTATTACAAAGGATATTTAGTCACTGACAGGTTTGCAATCAATACAATGAGTGTTATCATTGGCAAGAACTGGCCACTTATAATTCCGATGTTCCACACCAATTATGCTGTTTTGATTTCTTAACTCACTCAAAAAATGAATTCGTAATTCAATCTAAGTGAAAGTAACATAACAGTGATGTAATAAAGG
>Dhingra_Pear_16_GATCAG_L001_R1_001_paired_trimmed_paired_merged_contig_126032 ---NA---
GTCAAACGAGAACTTGACTAACATGTAGGAAAGAATCAATGCCATATTCTCAAACAACTTGAATAACCCTTAATCCTAACTCATGTTTAGTTGAGGCGTGCTGAGTAAGGGAGAAAGTTGTAATCTCCAGTATTCACAAACTCTGTTGTCACGTGAAAAAGAAAAATCTACTTATCCTGTAAGCTGTTATAATTCAACAAGACATTTCTTCCAACATATCTCGAACAAGAAAGCAAAGTAAGTTATAAAACAAAAAGGGGCAGCACACACAAATACTACTCGTTAGGTTAAAATATTCACAATGCCCGGGTACCTCCAGCACTTGACAGACATTTTTGGAAATCATCACTCAATGAATACTAGTAAGTAAAAAGGTATATATAACTTAAAATGGTCTGCCTTTAGCTTAAGAACAAGACAGGAAGAAACAAAATGAAAGAACAAATGA
>Dhingra_Pear_16_GATCAG_L001_R1_001_paired_trimmed_paired_merged_contig_126033 ---NA---
CATCAGGTCCAAGGCTTTCCCGAGTATTGTCCACAATGTACTTTAACCTCTCAGTTCAAGTTAATCAATCAAGCACCAAAATACCCAACACAAAAGGTTCATGGTATGTGTGAACCATACAGAACAACTCAAAAAACCCTTTTAAAGATGATAGCCTTAGACCGAAATAAATCCAACAAAAAAATCAACCCGAAACAAAGACTATGAATTCAATTGAAAAAGAATGAAATACGAATAGCTGCTGATCCTTTTTTGTACCCATTGTACCAATTC
>Dhingra_Pear_16_GATCAG_L001_R1_001_paired_trimmed_paired_merged_contig_126034 ---NA---
ACCACATTTGAAGCAACCTTTGCCTACAACCACAAAAACATGGAACTCGATTAACTCCCAGGTTTTCGAATTAGAGGAGAAAGGATTCAATGTAATTTCAAACACAGGACACCTTTTTGACAATAAATCCAGGAATTTCACTAAAACCAAAGTTCATATAGCAAATTCCTTCCAATAAAAAGGCATCCAACGAATTTATAAATCATTTATTTCTCCAATTTCCTCTTTAATTTGCCTTATTTTAATCCGAAACTCAACTCCGAACCATCTAGGTGCCCTAGAGCATATAAGCATATCTATATTGATCTGTCAGCCGAATAACAACTTCCTCATTCAGGTAGTAATCAAACAAATACAGGTTGCATGAAAACTTACCACTTTAAAACATGATTGATCCAAGATATTACTAACTCATATTAAATTTACATGTTTACATTCTTTTTTTGCGGATTTTGCCAGCTAAA
>Dhingra_Pear_16_GATCAG_L001_R1_001_paired_trimmed_paired_merged_contig_126035 ---NA---
ATGCCCTTTAACATCATTAATTGAGTGCGGATCTTTCGTATATCTTTCTTGATGCATCCATCTGTAATGTACTGTGAAACTCGGATTTCTGTCTTCAACTCTTAGCAAGATTCATTCCTTTATCAGCTTAGGATCGATCAAGCTCAAGCATTAGTGAAAGTTATCATTCACTGCTGAAACGAAAAAAAATGGTACGATCCTCTGGAAATGAAAATAAATCACACAAGGATTATATCCCAACTCCCAAGTGGTCATTTTATGTGAGAATTTTTACCAACGAAAAT
>Dhingra_Pear_16_GATCAG_L001_R1_001_paired_trimmed_paired_merged_contig_126036 ---NA---
TCTATAATTCTTTAATTCATTTATGAGAGCATTTTCGTACTGCTGTGCTATCGTTATTGTTTAATACACTGTTTAATTCGAATTTTGATATAAGTTTTCATTAGACTTTAGAACCTTTGTTATGATCAATAATGTATTGTTTTTCTGAAACGAAATGATGTATTGTTTTGGTCAAAGATGTATTGTTATGATCATTAGAATTACGTATACACTTGTGATTTAAATACCGCTGAATATTTAATATGCATTTGCAATTATTTTGGTAAAGAAATTGAAAAGGAATGTAAAGGCCT
>Dhingra_Pear_16_GATCAG_L001_R1_001_paired_trimmed_paired_merged_contig_126038 ---NA---
CAATTCAAAAAGCAGAAATCGCACTAACGCTAGATATCCATACAAAAATATCTTCGTTTGAGCAATATCTCCCTAATTTAGCATCCATTTTTTTCATACATTCATAAAATCAATGCTAACAACAAAATATAGTAAGTAAATAAAAAATATTGTCACAAATGGACCAACAGGACCTCTTGCATTCAAAATTTGAACCAAAAGCCAACGAATTTCAACAAAAATAATTGATATTTTTGGATTTCCAATTTCA
>Dhingra_Pear_16_GATCAG_L001_R1_001_paired_trimmed_paired_merged_contig_126039 ---NA---
AGGTACTTACTAATTTCTCTTTCATTTTATTTTACATAATTTATTCACCATCCTGTACTATTATGTACTGTTTTTCAATATTAGGCCTCTTTAATTATGAATGTTTGAGAAGTTCAACAAAATTAAGGGCAATGAAAGATTTGATTCAGCCAAACTTCGTGAGCGCAGCTTAAATTAGTTAACATATATTTTGCCTTGAAAATCCATAGTACTCGTGATTAATAATATGCTTTAGTTTTATTATTTAGTCTTGTAGTTGTATAACAAT
>Dhingra_Pear_16_GATCAG_L001_R1_001_paired_trimmed_paired_merged_contig_126040 ---NA---
ATGCTGTGATATGAAGCAAAGACCTTGTTATAATAAACTGGAAGAACGAAAATGGATCAACACTGTCAAGATCCATGTAAAATCATATGCTATTATCGAGAATTTCGACAAGCCATTCCGTACCTTGAAAACTATTCATTTTCAAATATCACATGCTGCAATAGAGAGTGTTACCTTCATATTTTTCCTTATTACTACTCAACCATCTTTGTTCCGTTTCTATAAATTTTCTATGGAATCAAGACTTGCAGACTGTGCTGAACGCATAAGAAGTGGGCATTATTCAAATTATGATAAACATTGAAAGCATCAGAAAAAATTTAACTTCAAAATGAATTTATTTATAAGTTAATAAATAAGAACCCTTAGCTAACATCATGAATTAGTTTGAAGCTACACTGTT
>Dhingra_Pear_16_GATCAG_L001_R1_001_paired_trimmed_paired_merged_contig_126041 ---NA---
AGAGAAAGGAGTGGTGAGAAGATGAGGATCATAAAATTCGTTAGTACATTCTGCAAAACCTAAAAACAATACGAAAAAGGGTCGGCCAAAGGGAACTTGCTAATAAGAGTAGTGCATTCTTAGGTTTAAGGTTGTGGAGATTTGGATCAAATGTGTTTGTCAGTAAGAGTCAGTATGATTTGTTCTAAAGAGGTGGTTCTTCCAAAGTGTGAAGAGAGCAACTCGGATCATTACTAAAGGGAATGAAAAGTAAGTACTAATTCAATGATTAATAGAAATTTAGTCTTTTTTTTTTATTTTTATAATAGCAACTCCCATTATTAATAAAT
>Dhingra_Pear_16_GATCAG_L001_R1_001_paired_trimmed_paired_merged_contig_126042 ---NA---
ACAACCCCATCTTACAACTATCCTCCTTCAACTCCCAACAACCATTCTCTTCCACTTTGTTCATTTGCTTCTCCTCACATTCCATCCCTTCCTCATTCTTTGCTTAAAGCCACTTGCATTTCACTTGTTTTGGCTCTCAGATCTATATCTTTTTATTGCTCCGCACCCGACTGGCATGCCAAAAAATCGGGGCAAGCATGTTGCGGCTTTGCCCAAAGCGACAATGTTCTAAATGCCCCCTTAGCCTCATCTCTTTCCTTTTTGTTTTGGTTCTTGGTTCTACTTGCAGGGGCATGTGATGGTGATTCAGATCTGGTGAATCTTCTTTGGTGCGGCAATTTTGGTGGCAAAATTTGGTTGAGAATACTTCATTGTTGCAAGTTTAAAGGTTTTGC
>Dhingra_Pear_16_GATCAG_L001_R1_001_paired_trimmed_paired_merged_contig_126043 ---NA---
CCCTTAATAAGAGATCCGATTCTTCACAATCTTTGTATTCACTCCTCCGACTCAAAAACAGTTTAAAGTTTAACCATAAAATTAAAGCGCTTTTAGTTGTCAGAGAACTATTTTAACATTCCTAAAGCAGTCCCAAAGTTTTACAAATCTCCCAACATGTGCACGTATTTTCCAATAATAAAGTTAAGACTCATAATATAACAACTTTGTTGTTTCTTTATATTA
>Dhingra_Pear_16_GATCAG_L001_R1_001_paired_trimmed_paired_merged_contig_126045 ---NA---
CATACTCTGCATCTTTCGGTGTTTTTCTTTTCTTTTTTTTTGTCATTTTCAAATTAGAATTATAGTTCAGGCCTAGAGTAAAAGAGAGGTTGTGAAGAGTATTGGATCCACAATATATATTTCTCATCATTCGAATCTCTGTATTGTTTATTGCCAAAGATATTCTAACATACATGGAGAACTTAGTCTACGGTGATTAATATGTTTTCCCTTGCAGTTTGAAGTACGTAAA
>Dhingra_Pear_16_GATCAG_L001_R1_001_paired_trimmed_paired_merged_contig_126049 ---NA---
CACGACCTAAAAAACATGGAAAAACTCCCCTCCTGCCTCCAACACCGCCGAAGTTACCAACCTCCGAAAGGAGTGTGGGTGATGAGGGGCATTATACCATGGCCGGCGCCTGCCCCAAGAGGTAAGTGCACTTCCACCATGGCAACCCTTCCAAAAGAATCAGGTGAGTCTCCAAGTAACGACCATTACAAGTGCGAAATGATTATCAAA
>Dhingra_Pear_16_GATCAG_L001_R1_001_paired_trimmed_paired_merged_contig_126051 ---NA---
AGTTTGTAGGTCCACAATGAAACTATAATTCGGATGGAGAAGAACCGAAATATTAAAAAATTAACTAAATGCAGCTGGGTAGCTCAATTGTCCGGACTTAAAGAAATTCTCAACTAAATTTTCTCATCAGCAAGCATAATCTAATTACAAAGTTAGAAACGTTAAAGCTCAATTTTTTGAAACAAAAAGACCAAATACTCTGGTACATTACTTGGATTTACAGAAAAATTCCACTAAATTTTCTCATCAAGATCGGAAGA
>Dhingra_Pear_16_GATCAG_L001_R1_001_paired_trimmed_paired_merged_contig_126052 ---NA---
TATTTAACGTACATATTGGATTTGACTATTTTTTTTATCCGGAAGAATAAGTTGTCAACGTTGCAAATTAAAGAGCAACTGTGGACGTCCCATGATGTCTTCTTACTCGTAAGACTCCACAAGGGTTCCATTTCCTAAAATGTCCAACAAACACCTCCATCTTCAGATTCTCGTACTGACTAATAATCAGATTTCTCACTTGCATTACCTTCAACCTAACACTCAATTTGGGAATATTCATGCGACGTCACTGGATTGACTCACACCAGCATCCACAGAAGCAGGGCAAGAAAAGCATGGCAACGATTAACAACAAAAATTCGTGTTGCAACAAGGTACACAGAATTACATCATTATATATTTTCAACATCAACAAGTGCATAGCATATCAATGTTCTAAAGTTGAGTCAGTCGATTTGCGTAGTTAATTGGGTTCAATCAAACATTACATAATTGAGTTCAATCAAACATTACAGAAACCTTGAATTCGATAACAGCCGAGAAAAGCTGAAAATGAAATAACTAATACTACTATCTGAAATTGTATCCTATACGAAAAAAAACAAATAAATAAAATCAATGTTGGAGCACTCTGAAACTAATTATACCAGATTGAAAAATACAGCCGATGCTTACAAATCAACCAAACATTCAATTGATTGATTATATATATGTATAAAGCATAAAAATCATTGATTTCGAAATAAAAAGAAACTGACCTAGGCTGCG
>Dhingra_Pear_16_GATCAG_L001_R1_001_paired_trimmed_paired_merged_contig_126053 ---NA---
CATTGCGTGGCATAACTGCCATCTGCATAGAATAAAGCATAAGTAAAACTAGAACAACATGGCTTCCAAATTTTGTACAAATGTCATGAGATATGCTAGCACGTCTGTTGATCAATTGATTTCCAGAAATACTAGGAGCAAGGTACCAACTTCTGTACCCCCTTCTAAATCTGTTGGTCAAATTTTAAGTAGAGTATTGGAACAAGTCTAAACACAAATATGAGTGAATCAATGCAGGCTTATATGGAAAGTCTGCATCTTCTAAGAAGAATAAGCACTTGTTTTAGAGTTTGCTAATAGAATGTAAGATAAGACAGGAAAATGTAGAAATCACCTTCATCAATTCTTC
>Dhingra_Pear_16_GATCAG_L001_R1_001_paired_trimmed_paired_merged_contig_126054 ---NA---
GAATTTTCTTCTAATATTTCAGTTAACATTAAGTTCACAACATTGAAATTGGGGAATCAAGAGCAAGGAAATCACCTCTAAAACATGAAGTTCAATTTTTCCATTAATCAATAACTCTTGTTTCAGATTGCCATGTAATAAGGTTAAAGGAAACATTGATATTGGGTGGAATTAGCTATGTCTTATTAAAGGATGGAAAACAAACATTCGTTTTATCTTAACTGAACAGTGAAAGTTCTTGTCAACACTCACTCCTTACATTGATTATGCATTCAAATTGATTGATCTTGGGAACTGTATTCTTCCTGGAATTT
>Dhingra_Pear_16_GATCAG_L001_R1_001_paired_trimmed_paired_merged_contig_126056 ---NA---
ACTCATCAGTAAAATCTTAGCTCGAACCTATCTTCGCGCACCTCCGAGGCCAACACAAAACCTCAATAATATACAAAGGCCATCACAAATTGTCATACAGATAATGGGCTAAATCTTATTTTTCACTAATTTCTAATGTTGCATAATTTGAGCTCACACCAAATATACAGCCTTCATACGAGCTGCCCAGAAATTAAAATTCAGAGAAAAATTGAATTAATTGCGGCATATAAATTTAGGATTGGAATTTGAAACTCACAGGAAAGGAGACACCA
>Dhingra_Pear_16_GATCAG_L001_R1_001_paired_trimmed_paired_merged_contig_126058 ---NA---
TTCCTAGTGGTACACAACTATTGATACATTAGCCCGGCTTCAGGGCCAACAATTCATTCCAAACCGGGATTTTCCTTGGCAGGGAAATTCTTAGTCTGAAGGCGTTCGCCAAAACGATTTTCTAGCATGTCAATAAGTCGCCTAATCTGTCCAAAACTTAGGAAAAGCTAACACGTTTTTTGTATTCGATGGGGTGGCAAGATTCGACATTAGGTTCAAAAACTGAGAATGCTCACATCACGTATGTGATGGACGCAATATTGCCCAAACTTATGCTCTGATACCA
>Dhingra_Pear_16_GATCAG_L001_R1_001_paired_trimmed_paired_merged_contig_126059 ---NA---
AAGGTCAGCGAGTGATACCTCAAAGACTCTATGCTTGAGTCCTTCGGAAGCAATCTGTTAAAACCAAAAAACTTTTTAAAAGCATGCACCGTGTCAACAATTTAAATATATACAAAGTGTGTTATCATGTGGGAAAAAAAACTTCTAATGCTCAACAATTTTTTCAAACAAGCAATGTATACATTTGAAAGTTTTGTATAATAATTACTGATGCAAGAAAAAATTCTAAATAGATAAAGCAAAATGTAACAGGTGTAACAGTCACTCTACTCGACATTAACATAAACAAGTATTTCGGCACCTCACTGCTCTACCCCTCCGCACTCGAATTTATTTATGGCATTTGGATAGAAATAAACATAGTGCAGAAGGAGAACCCGGTT
>Dhingra_Pear_16_GATCAG_L001_R1_001_paired_trimmed_paired_merged_contig_126060 ---NA---
ACAGTAAAAATTCAAGTAAAGAAAATAAAAGAAAATTAAAAGACAAAAATTCACAATGAGTGTACGAAAAGTAAGTAAAAATGGGTGAAGATATAAGCACTCAAAATCAAGTGGGAATTTTTAAAACCCCATATCTTGCAATCTCAAGGAAAGTTAAAATTCTTAGCATCCACCCATTTCAGATTGAATCCCTTGTATTGCAAGTAAAGGGCATATTTTGCAGCCGAACTCGAACAAAAATATGCCATAATTTTGTAATCCAAACAACAATAACTAACATATATGAACAATCCGAATTTAAGAAAACGTGATCATAAAAAATAAGAGAGGGGTTGGTGTTCAAACCAAGGATCGAGGCAGCGCCCGCCAAAGCACGTTTTCGTCACCACTAAGCTGCGGA
>Dhingra_Pear_16_GATCAG_L001_R1_001_paired_trimmed_paired_merged_contig_126062 ---NA---
TGTAATGTAATGGGAAGATGGGGGAGTACAAGAAACTCTAACAACCCCACAAATTTTATTTTTTTATTTTATGCGAGCAATAGTAAGGGAGAGAAAATTATACTTGAGAATTTGAATACAGAGTAAATACTTTTACCCAATTGAACTATTGTTCTCTTGAAAAAACTCCATGACATTTTGTTTTGCTCTTCATTTTGTTTCGTGGGGTAAGTGCTCTATGATTCGAGTTGCAAATCCAAGTTAAAAATGACACAACATTAAAGTTGGAACGAAAGACGT
>Dhingra_Pear_16_GATCAG_L001_R1_001_paired_trimmed_paired_merged_contig_126064 ---NA---
CAAATCTGTCGTTAAAACATGCCTTTCTGCTAGATTGGTCTGATATATTTGGGAGAACCAGACATAAATGTACAATATGTTTACTTATATTTTCAGCAGATGCAGTTTCTTTTTTGTTTTTTGTTTTGTTTTCGGAGTATTGTTCCGTCAGGGTTGATTCTATTTGAACCTGCAAAGGAAATGTTCTGTTAGCCCCAAACACCATATGTTCATTTAAAGACCTACCTGGTTATGTACTCATTTGATTTGACCCTTGTAAAAGTTTACTAACATGAGACAATGTGCAGGCAAAGTTTGCTCCAGGTTTGGA
>Dhingra_Pear_16_GATCAG_L001_R1_001_paired_trimmed_paired_merged_contig_126065 ---NA---
GGTTTGGTTGCTTCTCTCCTCATCTGATATATAAACCCACCTACTTACTTAGTACACCTTGCACCCATGGAATAATCACACACCACCTCGCATTCCTTCATTCATTCATTTCCCCTAAGGCACGCCTCTCTCTCTCTCTCTCTCTCTCTCTCTCTCTAAACACATAAACGTCCACATTGGTAGAAAGAATATACAGAAGCAGCAGCAGCAATAGCTAACGGAGATTATACTGTGTTCACCAGGCACCATTAAACTTCAAAAGTGTAAATTTTGATGTCGTCAGTTAGTCTGAAAATGGAGGTGGTGGTGAAGTCAGATGTTGCAGACCCCAAACAACAACAA
>Dhingra_Pear_16_GATCAG_L001_R1_001_paired_trimmed_paired_merged_contig_126066 ---NA---
CCATTAATCCAAACCGCCTTAAGATTCAAATTTAAAAAATACAAATAAAATAATCACCAGTTTCGTATTCAGTAATCCAGCAGCTAGGATTGAACTTCAAAATATCAACCGACAACTAAATTAATTAACAAAGAACCCAAATTTATATTCTCTAATCACGCACATCCCGAACAAGGTGACCCAATCTTATGCATTAAAAATCGTCACCTTCGTAAAGCAAA
>Dhingra_Pear_16_GATCAG_L001_R1_001_paired_trimmed_paired_merged_contig_126067 ---NA---
TGGCTTTGTGACAAGTTATTTTCCACACTATTTTTGGACCCCCAACCTACTCACTGAGCATGTGAACGGGATGACTGATGCAATTCTGCATTATTGGAATGACTATTTTTGTTAGCACGATTCTTTCTTTTGCTATTACTGATATCACTTGCATGAGCTAATGGTTCAATCCGAAGGTTTCTTTCACTGATAATCGGGTTTGGAACCGTAACGTGTTCGTCTCATTAATTGTGTCGATGAGTGTTTT
>Dhingra_Pear_16_GATCAG_L001_R1_001_paired_trimmed_paired_merged_contig_126069 ---NA---
CTTTGATAACATGTTGAAGTTCTATTTGATCCGTGTGGGTGATGATGTGAAGTGGTTACCTTTCTTGACCACTCTCAGCCTCTAAGCATATTTGTTTTGGTCGTGCTTGGAGTGGCTGTCTGTTTGAATCTTCTTCCAAACTTGTTTCACTTTGCATTGAAATCCCTCCTTCAAGGATTTACATTCTGTGATTGGGACAGTTCCCTATTCTAGGTCGCGAGACATGGCTTAATTGCTATTCTAAACTGGAGAATCCGAATTGTGTTCGTTTAAGTACTCCTTGAGGGGTTGCCATGATCCCCTTTGTGGGAGGAGCAGGCTCGGCCCTGGCCCAGTGCTCATAGTGCGCCTGTCCGGGGCCCAAATCTGATTGGGGCACCAAATTTTTTTGGAGTAGAAGATTTATAGTATCTAGGTCTGTTAAAAAAAAATTTGATTT
>Dhingra_Pear_16_GATCAG_L001_R1_001_paired_trimmed_paired_merged_contig_126073 ---NA---
TTATCCGGCAAAAGCCTGCCGATCACACAAAGCTGAGATTTCCTAGTACAAGGAAGAAACCAACCAACCCCAGTTTAGCATATCTGTCGATGCAGCCGAAGGGAATAAGATTGCCCGAAACGTACATAGCCGCCCAAGCAGAGGGATCCTATCTTCTCTCAGGCGTCCGGAAGTTACTCCATTCTAATCAAAACAAGAATAGCATGGTTTCTTCTAGGTTTGCAGCAGCATGTCACGACAGAAGAATGATCATCGATTGAATGGATGGCATGTTAGTCTGTACAAGTACCTCCAAACGAGGTCCGAGGTTGCACAACAGAC
>Dhingra_Pear_16_GATCAG_L001_R1_001_paired_trimmed_paired_merged_contig_126075 ---NA---
AAACACAAAAAATTAACTATCATCAATCAAATGAGATTTATTATTCAACATAGTACGACGTCCATTGGTGCAAAACATGAGAAATTTCAATACTACACCCAAATAATAAAGTATAACTTGGCGATGGAAGGTCAATGATGTGAGAATTCGTAACTCTATGAGTTATTTTGACAATTTTAGAAAAATATATATCAAAACTACTACATGCCTCAAAAACACATATCCAAAGAGGGTGCGTGCAAGAAATAAATATGATTAAACGTAGCATAAGTAGCTTTGTTAGAC
>Dhingra_Pear_16_GATCAG_L001_R1_001_paired_trimmed_paired_merged_contig_126077 ---NA---
TTTTCTTGATAGGGTAAGCTCGCTTATGATACTCTAATTTAATCTAATCCTAACTGCGGGAAGGGAGACTGGATGTCGGATGCATAGGAAGAGCACATCCGCTCTAATTTCTCTTCCGGGTACATACATTAATTAGTTGCTGCCTTTTTTTTTTTCAAGCAAAAAGGAAAGCGTGAAGATTTCATAATCTTTATTCTTTAGTGACATTCTTTAGCTTAATAGCCGCTTTTTCATCCTTCCATGTCAA
>Dhingra_Pear_16_GATCAG_L001_R1_001_paired_trimmed_paired_merged_contig_126078 ---NA---
AAAAATAATCTAAATAAGTAGTGGATACACATTTTCTATACTAAAATACTAAAACCCTGAATGTTGCATTACCTAACATATATTAGTAAATCGCAAAATGCTTTACAAAACCTAAACAAACACAAACTCCAGACGCTAAACTATCACATAAGTAAAATATTAGGAATAGAAACATTTTATTTGCATCTCCATTCAACCAGAGGTC
>Dhingra_Pear_16_GATCAG_L001_R1_001_paired_trimmed_paired_merged_contig_126079 ---NA---
TCAACAAGCACTCGTCCGAATTCACTGCAGGACCAAACCACGTACCCGAATTTAGCACGAGCACAACGATATTTTAAGTTACTCTAAATTACGAAGAAATAGATACAAACATATTATGCTGTTCGATTAGCCTAACTCGCATATTGGAGTAAGTAGGTGTAACATAACTGACAAAAAGAAGAGTGTACATGTAAAATAACTAAAATAATGTCAACGAAATTAATGTAAAAAAAATAATAACATGTGGACCTCTTTAATAATAGGAAAAGTAAGGTGTTGGTCTCGTGATCACTTGACACAATTCAGGGTCGGCTATGCTAGCATGAGCACGACAAACCAAGTGTCGGTAAAGCAGGGAATTAATAAATTTTCAGTGTCCAAATCACGACGCGGTCTACTAAGCGTGA
>Dhingra_Pear_16_GATCAG_L001_R1_001_paired_trimmed_paired_merged_contig_126081 ---NA---
ATTCATGTTCTACTTCGCTGGCGTCCCCGGGCGGTGGTTATAGCTATGAGGTTTAGCTGCTCCTTTCGGTTTGCAGGTTTATTGGTGATAGTTTTTAGTTTTGTTTAGGATTTTTTGATGCTGTTAGCATGTCGTTTAGTATTGCTTTTAATTTGGACTTTTAAAGGTTTGTCGATGTAAGGGTGAAATAATTGTTGTTTTGTGGTACAGAATTGGAGTGTGGGTTGTTAGACGCTTCTAGTTTCAGGCCAGCTGCGGCTCACCTAGGCTTCTAGGATTTTCTTTAGTAGCAACCTTTGGGTCTCTACTGTCTAAGCCCCTATGGAGGATCTGTTTTTGGGTTGAAAC
>Dhingra_Pear_16_GATCAG_L001_R1_001_paired_trimmed_paired_merged_contig_126082 ---NA---
TTTTCACTAGTAATACCCTAAGGTCCGTAAACCATATCTACAATAGCATACTAAAATTTGGTGTCAATTCAATGGTAAGATCGTCAATTGTTAAAATATTCAAGTGGCGGACCTTATCGAAAATATACTCAACCAACAGCATTTCATAAATCGAATGTTACATATCGGAAAATTCGACTTTTTCCAAAAATTCTCAAATTTTACAAGAATGAAGAT
>Dhingra_Pear_16_GATCAG_L001_R1_001_paired_trimmed_paired_merged_contig_126083 ---NA---
TTAGGGTTTAGTCTTAGGGGATTTAGATAAACTCGAACATTCCCCACGCTATAGCTACTAAACCTTCTATCGAAAAAAAAAAAAAAAGTAGCTGTGCAGTATAAAGGAGACTTTTGTGACAAACGGATTGAATAAGTATTTGTTAATGGTTATGTATAAATAGATAAGTGTATTGTTTAAATGTTATTCTAGAAGTGATAGTGCAGAATATATACTGTATCAATGGTTTAATTCATAATAGTGATATAACATGATGGTGCATGTGTCTAATAAAAATTTCAAAGCATTAGTTGCTTTAGGAAAGAATTCC
>Dhingra_Pear_16_GATCAG_L001_R1_001_paired_trimmed_paired_merged_contig_126084 ---NA---
TGAAGAAATTATTGCTCTAATTAAGTTAAAATTAAAAACCCATTGCAACAATTTACTCAATTTAAACATGTAATAACTGGGGGAGGACGAAGTGTTCAAACTTCGGGGTAGATTGATATGTCGTGACGGAGGCGCTAGTTTTGCCTTGTGAGAGAGAATTTATTTGTATATTCATTCAACATATCAGAATTTAGATATAAAAGCATGCTTTAACAGTGATTCTTATTCATGAGGAGGGAGGAATCCAC
>Dhingra_Pear_16_GATCAG_L001_R1_001_paired_trimmed_paired_merged_contig_126085 ---NA---
GAGAGCTGTATACGGAGGGTAAGCAATTATTAATCTTTAACTTTCCTTTTTCCTTATGACAGCATCACCGTCTCTAATTCTCTCGAAGAGTAAATCACCCAGTTACCCGCCTTCTATTTTCTTCCTCCTTTTTCACTGTTGATTATTTGTATTTCCAACATCTTGGTATCTGAAGGTGAAAAATTCTGACTGGAATGTCCTTAGATGCAAATACATGGTTGAAAAATTCAGATCAGTTGGAGTTGTGTGTCATATTCTTTGTTAGAAAAATAATCATCTCCTTTTGGCTACTGTTTGTGATTCTTATATCTCTTGTGCGAAATGCTTTTCCTTTCCAGTGCAGTGAAGAATGTTGGAATCTTTCACATAGCCTGACTTTTCTTTCGCAACGGCTTGTAGGTTTGCTGCAGCTCTAAAAGACTT
>Dhingra_Pear_16_GATCAG_L001_R1_001_paired_trimmed_paired_merged_contig_126086 ---NA---
AGAAGGGGTAGTAATAGTAAAGCTGGAACGATAACCCATATGGTTAGATGTCTATGCGTAAATTATCTATAGTTACAAGTGGTAGATGCTTCTCAAATCTGATATCATGAATTTATTATAAATGGTGGATATGTAAATTAAGAAATAACAAAAAGATGAAAAAAAAAATTAGAAAAGTCATAAGAGAAAATCCTCAACAAAGATAATAACAGGTAGAAATTTTGACTGCAGATGTATGGGAAGTGATAGAAGAACATTCATTAGTACCTGTCCTCCCGTTGTTCTTGGGATG
>Dhingra_Pear_16_GATCAG_L001_R1_001_paired_trimmed_paired_merged_contig_126087 ---NA---
ATTTGATAGACTGAAGCACCGTGGATCTGATTGGAGTGTCTTTGTCCTTTAAATTTCTATAGAATATAAATCTAATGTCATGGATCTCATATATAATATAAACTTAATCTTTTGATTCAGTTTCAATGAAGCCAATAACCTGCACCCACAGTGAAAAACATCTTCCAGTAGACACTTTTGCCATCTTTTGTCAATGTAAATGAATCAAT
>Dhingra_Pear_16_GATCAG_L001_R1_001_paired_trimmed_paired_merged_contig_126088 ---NA---
CTTCAATCCTATCTTTCCTCAACCCCCACAACCTTCCCACGACCTCTCATATTCACAGGTCCTCCACTCCTCCTCCCTTCCATCCATATCCTCTTCTTCCCTAGCCCCCACAACCATCCCACCACCTTCCGAATTCGCAGATTCACATGCATCATTATCTGTCTCTCTCGTTCTTAAATTCTGCAAGTGACGAGGAGAATTGGGGTTCGGGTGTGACCGGAGCCAACGCTCCTCCTAGGAAAATTGGATGAGACTGGAGAAGAGAGTGATATGGGTACCTCTATTGGATTTGGCGATGAAGTTTGTAAGGCTATTTTGAAATTAAGAAAATAAATTAAGGCAATTTTGGAACAAAACTTTGATTCCT
>Dhingra_Pear_16_GATCAG_L001_R1_001_paired_trimmed_paired_merged_contig_126089 ---NA---
GACAGGATCCTCGACGTTTAAGAAGGTAACTTATGTTTGAAAATAATTGAACTGTAGGCTTCCTTACGAATCTGGTGATTGGTGTTGGAGCCAAGTGCAGTATATATTGGTTTTCTGGTTGAAACTTCTAGCGATGCTAGTAATTAGATTTAATTATGTTCCTTAACTTTCAGACGTTGAGGGAAATAAGTTCACAAGTGTGTCGCTCTTCTGCTTGGTTTCCACTCTCCCTTTGTGTTCTTTGTAG
>Dhingra_Pear_16_GATCAG_L001_R1_001_paired_trimmed_paired_merged_contig_126090 ---NA---
TGATGCTCCAATTTCACTTTCCCTGTTCTGCAATAACAATTTCATTCATATGACGTGAGTTGCATTCCTCTCAAGCTCGAAATAGAATCAAAGGTAGAGGACATGAAACGGAACAACTGGATGCAATTTATTGTCTTTGCTTAAACCAATTTCAATTCACATTATAGAATGTAAGATAACGTGATTAAGGATATAGAACCCAATTATTAAGCGA
>Dhingra_Pear_16_GATCAG_L001_R1_001_paired_trimmed_paired_merged_contig_126092 ---NA---
TCATTATGCATTATAACTGGGACCTGCAGGAAAACTGATATAAAAAGGCTGCCAAATGGATATAAAACCAAAAATTATCTGTGTCACGCAGTGGAACATATTTAGGCCAAAAGAGTAAAACCTGGAAAATAAAAGCAGTTAAATCAAATTTGAAAATGCAGCTCAAATTAATAGCGTAATATTTCTTTTTCTTTTTAGGGTACAGACGGATGTTTTGTCTGCGTACTCCTGCTTAAATATCACGAATGGTATAAAACCATTTCAATCATCTATGGACATCATTTCCCACTTTCCAGTGCCACTACCATAAAGCCTCCAAATAGCCATTCAATTGGTT
>Dhingra_Pear_16_GATCAG_L001_R1_001_paired_trimmed_paired_merged_contig_126093 ---NA---
TGATTTGTTACATTTTTGTTGTCGCTCTTTAAACTGCTAGTCATGTATTTTCTTCAGTACAAGCGATATTCTTACATTAATTTACACCAAGGGAAGGGAATGGCTGGAATTTGTGATGCAGCAGGTTGAGGAGAAGTGCCCTAACCGATGGGACAATCCATCACTTGCAAGTGTTAAGTCATGTATGCACTAGTAACATTAAAAAAGTCTCTTGCCCGACAAGTATCGTATATGGCAGATTGCTTTGTAAGAGAATGCCACCTATAAATCTTCACTCGTTGCACAAATTGGTTAAGGAGAGCATTGCGCAACATTTAACTCGATGGGTTCACAATATTTCACCTTCAATCCTTTTTTGGGTGGGGTTTTATCAACGGGGGAAGGGAGAATTGAATTCAAACTCCGGGCATCTTCTACCAAAAGTTGGTTGATACTCACAGTTGCGAACCACTGAGGTCGGCAAAATCTCAGGTGCAAACGTTGTAAACTATCCTCTATCTATCTTTCGTCACGAGGACGTTAACATGGCTACACAGTAGAATCTCTCAGAGGTCTCTCATGAGTTTCTGATGTTTTTGAGCCCTTCATTTGGGGTTTTCTCAGGCCCT
>Dhingra_Pear_16_GATCAG_L001_R1_001_paired_trimmed_paired_merged_contig_126094 ---NA---
CTGAAGGTGAAGCTCTTTCTCACTTCTTGATGGCTTTGATGTCATAGGCAGATTGGTAATGTTGTCAAATTAAATGTTCCGCATAAGTACTCTACCATAGTTCAGTTTAGTCATTTTGACTGCTAAAATGTACAAAAATATAAATTCATGCAACTTCAAGTACAAATTTATGAAGTTATATGTGGTGCGACAGTCTTGTTTGTAGGTCAATCCAATCCCTAAGGTTCTGGTTAAAGACATTCATTTCTGCCCATTTTCGGGTTTCAAATTTCGTTCTTGAATAC
>Dhingra_Pear_16_GATCAG_L001_R1_001_paired_trimmed_paired_merged_contig_126095 ---NA---
TGGAAGCATGGAACGCTAATAATATTGATCCAAACCGGAGGGAGGAATCTCGCCTGGCCACGGCCACGGGCACTCAAGGAAGGGGTTTTCGTCGAATGTGGATAACGTCTCGTGGGTGAGGAAAGCCGTTAAAAGGAAGGAGAAGCAGGAGTCCAGACCAAAAATAATGGAGAGACAGGCGGTGATCATGGGTGCCATTGCCATAGATAATGATATCTCTGAAGCTTAGAAGCTTAGCTAGCTAGTTAGATCTTCGTTGCTGCAGACTGAGCTGTATTTTGTACGTTTAGA
>Dhingra_Pear_16_GATCAG_L001_R1_001_paired_trimmed_paired_merged_contig_126096 ---NA---
AAGGCACAACAATAAGCATTCCAATCAACTTGAAAACTTACAAATCTCTATTACATATGTTTAAAATAAACTAGCATGAACTTTTAGAAATTTGCGAAACTATCATTGGGGAGCATTGAGCTCGCGCTCTCACGCGTACCATGACATACGAGGATGTTCCCTATTCCATTTATGAATTCGTATTTTTGGCTCTAGTTACAGGTTCCGCACCGAATTAAAACATAAATTACACAGAAGAAGCAACATTTCACCGGAATGAATATCATTATGAAACACAAAATTATTCGAATTCGTCAATTAAAAATGCCTGAAAAGTTGCACGATAATAACTAAGAAATCTAAAGCAGAAAAGATAGTAACATTTACCATCCAACAATGATTTCCTTGG
>Dhingra_Pear_16_GATCAG_L001_R1_001_paired_trimmed_paired_merged_contig_126097 ---NA---
CTTGGTGATCCCATTGCATTTGAAGGGTTTGGGATTGAAGATTTAGAGTACATCTCAAATAAAACTTTTGTGCCTTTTTTGATTCTAACATTTAGCTCTCTTCTCGATATCGAATTGGAATCTGCTAATGGTGTCTGCATGGTAGGACCATAAAGTCCAGTTTGGGTTGAATAACCGTTATTGGTGTTAGTTTCCCATAATGAGAGCTCTGTATTAGTTAAAAGCATAAAATATAGTTCTTTTCCATTTTGCATAAGATTGTCTTTGGATGTCAGTACTGTTGAACAGATAATCATATCTTTCCTCCACACAATCGAATGTTTAAATGCTCTAAAATCAGTTGCTGGAATCACAACATATGCAATGTAGGTTTAGAAGTCATTCT
>Dhingra_Pear_16_GATCAG_L001_R1_001_paired_trimmed_paired_merged_contig_12610 ---NA---
CAAGAACAACCAGAAGTGATTGAAAGTTTCAACGGTGCCCGGAACATGCCCTTCTTGCAGAGTAATGAGCTTGTATTTGACACAGTTGACTAACTTTTTTCTTAGTGAGAACATTCAATGACTCCAAATACTAAATCAGCAGCACTTGGATCATCCATCTGAATCATCCGCGGACCCGAAAGATCCGTAATCTAGTTAACATCGCTCATTCATACAATCAAACCCCAGTCGGCTTTCAGTAGAACCATATATCATCTATGCAAAATCCTAAAGCCAAACTCTACCCAAAGCCTAGTTCCACAAATCCAATCAAAAAGGCCAATTTCCAATAGAAAAGAACCACAAATACGTCAAATTAATCCATTCATTCAAAAACCCAAGTTTCCATCGCACCCAATAAACAGAAATGCAAGC
>Dhingra_Pear_16_GATCAG_L001_R1_001_paired_trimmed_paired_merged_contig_126100 ---NA---
TCTGGCGCCTGAGGTCAAACTTAGGTGCAGGTGGAAATGAAAAACAAACATCAACAGAAAGCAAAAGAATCCCATCATCCTTTGTCGTGATCTGAACTTCTAATCTCTCTCCAACATCATCAACCTTGGAGCAGACAGAGTCTCTGGGTACGATGTTCAGATATGTCGGGTCTCTGATAAACATCAAACCAAAGTACAGTAG
>Dhingra_Pear_16_GATCAG_L001_R1_001_paired_trimmed_paired_merged_contig_126101 ---NA---
TTAGAACCCTTTCAATAAACGTAATTTTATTTGGAGTCCACTGATTTTTTAAGAAAAGTATAGCTGTTTCTTATAAATTTACTTGAAGTGGTTCTTGAAAGAAGAACATAATAATTACTTCTTTTATAAAGCACTTCAAGTATTATCTTCGATCCAGAAACACTTTTCACTTTTTCTACTAAGCATTATAAAAAATGATGTCAATTATTTTTAGAACTGTTATTAGCACACCAAAAATTTTATTCTACATTCCTCACAAATATATTTTTCTTTCTAATTATAAAAAG
>Dhingra_Pear_16_GATCAG_L001_R1_001_paired_trimmed_paired_merged_contig_126102 ---NA---
CATGTAACTTTTGATTCAACTGAGGTGATCACTTACACCTATGAATGTAACTTTGGGGTGTTGGAGAAAACATGCCTAGCACATGTTTTTAATTATTGTTTTCTTGAATAGGCTTATGTGGTAGATGTTGAGGCAAATACCTATGCATATGTGTATATAAATGTATGTGTGCATGAATCACAGAAACAGAGGAGAAGAAGTCCACTGCACTAAAGAACTCCTTACAAAACTAGAAAACAAAAACACAGCAAAATGTACCCAGATAAACAGAAACTAGCACTAGGAAGCAGCAGCTCTCGTATCAGAAAATATGGCAACGAAAAAACTGCTCCTAAAATCTGGAGATACGAAAGCCCATAATGAAGCCCAAAATTGAACCTGTCTCTCACAAGTATTCTTTCTTTTTCATTCCTAGGACCATCAAACACCATTCTATTAGGTTCCCATGCAAATTACCTGAAAACAGCAACTATAGCACATATCCTCAGGGCCACACCCTTCTTTTGTATCTCCAAAATACTTGTGCTTTTGAGTTCTGACATAATAAATCATGAATTTTGACCTTAGTTATGAATATAATTGTACGAAAGATGTTGCAAGACATGTATTGGATGTTTCGTTATATTGTTGTCTATTACTCATGTTTATTACT
>Dhingra_Pear_16_GATCAG_L001_R1_001_paired_trimmed_paired_merged_contig_126103 ---NA---
GATTTCAGGTTAAGGTTTCGAAATCAAATCCTATAAAGTTAGGGATCCACCAACCAAACCTAACCCAGAATTATAAAAAAGTACTTAAGCAGGTTGAAGTTTAGAAACTCAGCAACCTGGTTACTGGTCAGTTGGGTGAACCACCACTTAGATGATAAAGAAATATATCGTATACTAATAAGGAAACAACCAAACCAACAACCTTGGAAGCTTGTCGGGTC
>Dhingra_Pear_16_GATCAG_L001_R1_001_paired_trimmed_paired_merged_contig_126105 ---NA---
AAAGTTACCCTGATAATTGTTTTCTTCACATTCTAAATAAGTTCTCGCTATGCTAGAAGTCAAACAAATGAGGCGTCAACAATGGGTAAAGCAAGTAAAACGGGCCTACATGAGCTCTGAAGGAAAATTAAGTGATTCTTATAACTAGCAAGAAAAGAAACAAACTAAGCAAAGTGAAGCATCAATTAGCTGCTAACATCATCGGCAATAATTGAAAGGATAAGAAACGCTCAAATCATCGAAAAGAAGCATGAAC
>Dhingra_Pear_16_GATCAG_L001_R1_001_paired_trimmed_paired_merged_contig_126106 ---NA---
AGGAAATAGCCTAGGAGGCGTTCTGGTCGAAACCCAAAAAGTCAACGGTCAGACAGCAAAGTCAACGGGTCACAGATCCGAGTCAAACCGGGTCAGTCAACCCGGGTCAGGTAAAAGAGTTTGGGTTGGATCCAATGGGTCTGGGCCTAGCCGTTGGGCTGGGTTCTAAGGTCCGCCGGCCTGGGCTCACTAGGGTTTTGGGTTAGGGTCAACGGGCCTAAGGCCCTAACAGGAAGGGCCCAAGGGCCTTTAGTTCACTAAACTAAATTAAACAAAACAATTTAATTAAAGGGTTGGGCTGGGTTTTCAAACGGCCTAAGGCCCGAGTTCTTCGAACGGCCCGAAGGCCTTGGT
>Dhingra_Pear_16_GATCAG_L001_R1_001_paired_trimmed_paired_merged_contig_126107 ---NA---
AGGAGCTTGCTCCAAAAAGACTAGACCCAAACTGCACAATAAACCCAAACGGGACAAATCATCAACAATAAATTCTTTTCACAGTAAATATTACAAATTCACAAGACTAGCTTTGGTGCATTATGCATAAGAGCACGACAATTCAATACCAAATTTCCCATAGGATGATTATCTATTTTAGCACTTAAAATCAATTGTATTGCAAGTGCAGAATCTGATTCCACTATAATCTTCTTAGTTTATTATTCAACGCAAGTTGCAACTCAATAAAAACACTTCAAACTTCAACACATAGATTCTCACCTTGGCCAAGATTAATTAGCACAAAAACTAGATAGTCGATACCCATGCCCTCAATGCGTTTTTGAGGTTCTCAATGAAATTGGCCACCCCCTAACGACAGCCATCAACAATAAGCATTTTTCAACCCTGAGGAGGAGGTTCTCAATTAAAAAAAACATGTGTTCAACGGGGCTTTATGAAGGAAATCATATCCACCTAAAGCCAATCTTTTAAGTAGGTAACAATAACTGATGTGGGGTCATTAGGGAGGGCAAAATTCTGTTCAAAAATATCATTTTAGAATATCAGTGGATACCGGATACCGTAGTTAATTTTTCCCGGCTGAGAGCATTGAGAGGACCAATAGTTTAATTTGACCACTAGGTAAAGCTTTCTCAAAATCTTTGGGCCCACAAGTAAGTCTGGGAGCCGAGGCCCAAGGTTTCTCATTATTTGGTTTTCTATGCATGTCATTGTTTTGATCACCGTGAAGGAAAGATTTGAACTTTTAATAACTTTTTCGCTGTTGTGAAAAGATTACAACCAGATTATGATCATGTGCAATGTTTCATAAGGACATTGGGTACTCATGCGTTTGTTTTGTGTCAG
>Dhingra_Pear_16_GATCAG_L001_R1_001_paired_trimmed_paired_merged_contig_126108 ---NA---
AAAGAGCACGAGCATGAAAAAAAAAGAGTAATTTCATAAAAACTTGTTACAAAAATTTACTTGCTTTTTACACAGAAGAATCTACTTTAAAAAGGAGAACCACATAAAATAAACTAATGATTGAACAGTAGAACGTGATAGTAAATTGTGGCCTTTTCATATGTAAGAAATTTATATCATCACACTTTGGCGAAAAACACTTCAAACTCAAAACTTTAGAGGAAAACCCAACTTACTTTGTAACACCATAAGGAATTTCACAACTAAGAATAAATTTGCAGCATGAAAAGTAGATAGATGAGGGTTTTTCTACAATTAAA
>Dhingra_Pear_16_GATCAG_L001_R1_001_paired_trimmed_paired_merged_contig_12611 ---NA---
GCTTGCATTTCTGTTTATTGGGTGCAATGGAAACTTGGGTTTTTGAATGAATTGATTAATTTGACGTATTTGTGGTTCTCTTCTATTGGAAATTGGCCTTTTTGATTGGATTTGTGGAACTAGGCTCTGGGTAGAGTTTGGCTTTAGGATTTTGGATAGATGATATATGGTTCTACTGAAAGCCGACTGGGGTTTGATTAACTAGATTACGGATCTTTCGGGTCCGCGGATGATTCAGATGGATGATCCAAGTGCTGCTGATTTAGTATTTGGAGTCATGGAATGTTCTCACTAAGAATGTAAAAAGTTAGTCAACTGTGTCAAATACAAGCTCATGACTCTGCAAGAAGGGCATGTTCCGGGCACCGTTGAAATTTTCAATCACTTCTGGTTGTTCTTGTGAAAACTATAGTACATTAACTGTTGTTGCAGTCCAACGAAACACGGGTTCCTTACCGAGGATGTACAATTTACCATTTTAAGTAGCTGGAACTTTTCTTCCCAATACCTCCTTGGCATGCATATGCTTGTTTCCGTTGGTGTGAACCGTAGTTTTGCATTGCC
>Dhingra_Pear_16_GATCAG_L001_R1_001_paired_trimmed_paired_merged_contig_126110 ---NA---
CAGTTTCATGGCATTTGTCGTGAGGAGTCGTTTCGTGCTCCTTCTAGCAAAGCCTCCAACCCATAACACTAGACGCCGATTTTTGACTTTCGTGATGTGGTGGACTTGTTTATGCGGACTCTCTCTTGCCCTCCTTGACCTCCTTCAGGGCTCTCATGGTGCCGTGAAGAGCATGTCTGTGGTTGCGTCTGAACTTGGGGTCGGTGCCCTTGAGGGAAGGGTATCTGTGAGTCTTGTCCTTCTTGTCCGTTCTTGTGGGCCTTCTTGGCCTGGTTGTGCTGCGACGAGATCGGAAGAGCACACGTCTGAACTCCAGTCACGTTT
>Dhingra_Pear_16_GATCAG_L001_R1_001_paired_trimmed_paired_merged_contig_126111 ---NA---
TTGACTTTTCTAAAATATATATATATTTAAATACACGTCATACTCGCATACACACTCACACACATATACATTAATATATGTATGCTATTATATAGTCATCTGTAAAAACTTTAGAAATTCCACGTATACATCAAGATTTAAAAGTGAGATGTTATAAAAAAAAAAAAAATCATCTTTAAATACGCACACATAAGTGATTGAAAATTAGAAACTTTAAAGTAAAGCATATCAGTGGTTGTATATTGATGATGCG
>Dhingra_Pear_16_GATCAG_L001_R1_001_paired_trimmed_paired_merged_contig_126112 ---NA---
ATGCACTGCATTACTAAGTAAAATTTCACCCAACAAGTTATATACAATCATGTTATCATACAGCATATACATAACTAGTTTCTTACTAAGCATATCAGTCCATTGCTATTGTTACATGAGAATGGCTGCATGTATTACAAACTACACATATTTTTCATCAGGAAATATAAACATGTAATAGCATATAAACAATGTCACAACTATGAACTAAATATTCAGGCGAATTTATTTAACTGAACCAAACAGAACGAATTCAAAGACAGAGACATGAAAAAATTTCCAGAAGCGAAAACCAAAGACAGTGCCTATGGGTAT
>Dhingra_Pear_16_GATCAG_L001_R1_001_paired_trimmed_paired_merged_contig_126113 ---NA---
CTGGAACAACAAAAAGTAAACAAGAATTCAAAAAATAAATAAATAAAAACATATAGAAATCCACAAATAATAAGCTAAATTAGCTTCCAAATTAAAAATCCCAAGAAACAAGAAAAAAGAAGAAGAATTGAAAGGAGTATAGCCAGATCTGATCAGCAGAATAAACCCAATTGAAAGTAAGTAGCAATGCAATTATACGACACCCCAAAATTAAGATTTTCAGATCATATTCCAGTTCAATTAAAGCAAGCAAATTGAACAAAGGAGAAGAAACCCAACAAGGAAAAACTTTGAATCGAGCAACTTACGGGTTCAGGA
>Dhingra_Pear_16_GATCAG_L001_R1_001_paired_trimmed_paired_merged_contig_126114 ---NA---
TCGTGAATCAGAGAAAAGCCGTGAAGCCAGAGGTAGCTGTTTGGGACAGAAAAGAAAGACAAGGAAGCCAACCAGGAATCGTCAAGCAGATGTAAACATGAGTAGGAAAGAAAAAAGGAGTAACAAACGAATGAGGTGGTTGAAGAAGAGAATAGCCCATTCTCATGAAGCCCAAGATGGTAAGAAAGACACAAAACTCCATCCACTTTTGAGGGAAGCGCCGCTGAGAAGAAACAGAACACCAAGATGCAAGCCGGATATGGAACAAGAGGAATGAAGGAAGAAGGTCATGCAAGGAAGAGTGGAAGTATTG
>Dhingra_Pear_16_GATCAG_L001_R1_001_paired_trimmed_paired_merged_contig_126115 ---NA---
AAGCAACACATAGTATTAGCATTTGATATCTGAACTATCGAGAAAAATGCAAACTTCATCAATTTGGTTTTATTTCTATGACATGGTTTTTGGCCAAAAAGCAAGTTGTTCAGACGAAAAACTGTTTAGTGTGCCGATTTGCTAGTGTTGCAGATGCAGATGTAAATGCTTGTATAAAAATCGTCACTACTTTTTTCCTGTAATAGTTATTACTGGTGCATCCAGAATTTGAAATCAACTGACTGTTCTCTGTTGTAGATTAAAACTGATAGTATCAAAACGTAAATAATTTCGCACTTACACAAATTTTAGACGCTCAGCTCCTA
>Dhingra_Pear_16_GATCAG_L001_R1_001_paired_trimmed_paired_merged_contig_126116 ---NA---
CGCGCGGGCACTCTGACTAGTGCATGTCTATATATCATCCGTTCTACTTTCTGCAACTCTGCCTGCCGAGATTTAATTAAACTGTTGATCGTTGCATAATCCAATCACTGACAGATTATATGGCCCGTTGTGATGTCAAAACAGTGGGGCACGTTTCACATTGCCCTTAGTGATCATCTCCTTTTATTCATACCTAGCGATGGGCAACGACTATAATGGGTAGGTAATTACGGTTATTTATCCATAACTGTTTATGCTCATGCTCACATAACCG
>Dhingra_Pear_16_GATCAG_L001_R1_001_paired_trimmed_paired_merged_contig_126117 ---NA---
GTTCAGTTTAAGAAGTAGTCAATGTCCTGTTTAAGAAATAATCACAGTATTAATATTCATAAAACTGAATAATGAAAATTTTCTTTATTTTTGATTTTGTAATATTATTACTTAATTTATTCAAAAACAATTGAAAGAATAGTCAAATAAACAAATAAAAATAAAATGTTTATGGAGTGAGGTGAAAGGAGAGAGAAGAGAGCGGAAGAGCACA
>Dhingra_Pear_16_GATCAG_L001_R1_001_paired_trimmed_paired_merged_contig_126118 ---NA---
ATACATTAGCTATTTCCCATTCATAACAACCAACAGAGAAAAATCAGTCATGGGCTTAATTTTCCCTTAATTTTTTGATAAAATCGATACAACAAATGGATACATATATTCATATCTTCACCTATATAGTATATATACATATATGCATATATACAAGATGCATTAGGGTGTCACACCTCTAATCCGGGAATTAGAAACATTGTAGACATAATGACTAGCAAGGAACATTACCGGAATCGAATCTAAGTGGGACAGT
>Dhingra_Pear_16_GATCAG_L001_R1_001_paired_trimmed_paired_merged_contig_126122 ---NA---
CGCATATGTTCTAGCATGCATGTCTCTTGATCATATTTGACGGAATTGTACACGGAAAATTATTAGACGAAGGTTCAATATTATTATCAAATGATTCTAAGTATGTTAGTTGTATCTACAACAGCTACAAATCCGTAACTGAAGTTACGTTGTATCTATAATTAATTAAGACGAGAAGACTTAGCATAAAACAAACCACCACAACCAAATGAAATAAGGAACTCCCCCAGGAAAATAAATAAATAAATAAACAAAA
>Dhingra_Pear_16_GATCAG_L001_R1_001_paired_trimmed_paired_merged_contig_126123 ---NA---
TGCAGTTTTGAGTTTTTGATGAAATTGTTGTCTCTGTCTTGGTATTAATATTCCTGAATTTAAGCATTTGAATTTTTATCTCCAATTGGTGAGAGTAATGGAAATTGTGAGGGATGAGATATGATGTTACTCTACAGCTGTGCCTAGTTTGAAGATTGATAGTGTACTGATGATAGGTCTTCGTCTTTCGATGATAGGTCTTCGTCATAAGAAAACAGAA
>Dhingra_Pear_16_GATCAG_L001_R1_001_paired_trimmed_paired_merged_contig_126125 ---NA---
CCACTCCTCTCCTCTCCTCTCGGCCCATATTTGCCTATTTTCCGACTCTCTTCCTCTGCATTTTTACTGCTGTTTTTGCAGAGCTTCCCAGTTATTTTGTTTGTAATTTCTTTATTTTAATCCCCTGCAATTTGCCAATTTTCTGTGATTGTCCACGTCCGGGTGGGCAAATTGTATTAGTGGGTTTCAGAAGCACTTTTGTCATCATGCTTCATGATT
>Dhingra_Pear_16_GATCAG_L001_R1_001_paired_trimmed_paired_merged_contig_126126 ---NA---
TCCCATCACAACTATTAGTTCTCCCTTATTGCATTTTGTACTCGACATAAATCCTTCAATGGATCATCACATCATCTGCCCTATCAACCACTTTCCACGACCACATAATAGACTTGCTCAACTCATTTCCAATATAATGAAGCTAAATGCAGTATTAATTACCAGATAAAAAGATGCTAAAGTTATCAAAGTTTGATAAAAAAAAATGTAGGATATTCCAAAATGAAAACAAAGAGAATAATTAAGATGGATCACTTACTCGAATGAAAAGAAGAGGGAAA
>Dhingra_Pear_16_GATCAG_L001_R1_001_paired_trimmed_paired_merged_contig_126128 ---NA---
CTGATCATTTTCCTGCATCATTGCTTAGTTTTGTTCATTGAAATTTTGAGGGGTGAATTTTGACCTTTTGATCCCATTTGTGATGATCAAGTGCATAATTGTCTTTGATCTATGTGGGAACCAAAGAACTCACTTCCCTTTCATGCTTTGAATTCACTCTCAGTCTGGAGATGATATAATCATTTGGGCATGGTTGATTTTCCCCCTCTTCAGTCTCTAGGGTATAGCTTCTGTCTGGTTATATGGGATTAGATTTGGGTCATTAATGTCA
>Dhingra_Pear_16_GATCAG_L001_R1_001_paired_trimmed_paired_merged_contig_126129 ---NA---
CATTATTTGATAGGATACTGTTGGCGATATTTGTAGACTGTTGGTGATATTTGTACAAAGTTGGGATATGATGATATTGTTAGTTGACAAGTGTCTTACAATCATTGGTTGAATGTTGTGGTTGTTAGATGATGATTAGTTGGGAAAATATCATGTAACTAATGGCAGAGTTAGGAATTTAAAACAATGGGGTCAAACACTAGCTTTCAATCATTCTGTCACTTACTAGGTTGCTCTGCTCTT
>Dhingra_Pear_16_GATCAG_L001_R1_001_paired_trimmed_paired_merged_contig_12613 ---NA---
GATACTCTTGTATCTGGTGTGCCTACAGAGATAATCTGTGTTTCCCCTAAAGATTGTTATTCCTTGTTGGCGGAGTAAGTAATGTTCTGATTGTTTTCTGTCTGTGTTAGTAGTCGGTTGATTCTCTATTCTAAGGCCAACAACTTGTTTTCTCTTTCTCTTTCTTTTCTGTCCTTTCTCAGTAAAATACTTGTTAATAATAATAAAATATAATGATAATGTACAAACCATGCATAATGGCCAGAACGATAAATCATTTGCCTTCAAACATGTGACGTAAGATGAAACCCAAGCTAGCTTACCATCTTTTCAGTGTTGAACCGAG
>Dhingra_Pear_16_GATCAG_L001_R1_001_paired_trimmed_paired_merged_contig_126130 ---NA---
AAGCGGTACGGGAACGGGGACCGAACTGATTATTTCAGTTTATCAAAGTTCGATAATACCAAAATGGTTTTGGTTTTTCGAGTCGGTATCTGTAAAGGGCCTTTAGCCCAATTCTATTTCACAATCCCCATATCGAAATTCTTATTACAATTCAAAATATCAAATTGAAATCTTAATTCTACTTAGAATTCCCAAATCAAAACCCAAATTCAATTTCAA
>Dhingra_Pear_16_GATCAG_L001_R1_001_paired_trimmed_paired_merged_contig_126132 ---NA---
TCCCTGAAATCTTGCTACATACTTTTACCCTTTTTTGTCATATTGATTTTTAATCTTGTTTGCCATTCTGATTGTAGAAGATTGTTAAGGCATATGGAACCATCTGTTGATTAACTGCCCCATTTGGTAGATTAGTAGTTATAAATTTTTAATGGAACTAAGTATCTTAGCTGATCAATCAGAATTGCCACGTCACTACAGTTTCCGCGTCAGATGAACTCATGTTTTTTATGCTGCCTGACATTTCAGAATTGGCTGTAGCATGATATTGA
>Dhingra_Pear_16_GATCAG_L001_R1_001_paired_trimmed_paired_merged_contig_126133 ---NA---
CTCCCTTTTAATTATTTGTCGTGAACATGCTTCAAAAATAATGTTTATGAGGTGTTATTTTGATGTGTTGTTTCAGAGTTACGTATAGATTCTAGACTATCGATTAAGGGAGCTCTTGTTTAATGAGTAAAGTTTGGAAATTAAGTACAAACATTCAATCTAGATACGTGTTTTGAGAATAACTTATAGATAATCAATTTAGATAATTGATCAGGTCAATTTTATTTAACGAGTGTGGTGTTAGAATTATTTATAGTCTAGTAACACTGCCACTTGGTTTACGTTTGAACTGATTGTGTCAATTTTTCCTAAATTTTGGTACATGTTAGTGTTCAACTATCAAAGTCAGCACA
>Dhingra_Pear_16_GATCAG_L001_R1_001_paired_trimmed_paired_merged_contig_126134 ---NA---
CAGATTATAGAATGGAATAAGCATACACCATGTGGGTCAACTATATTGTCTCTAGTGTTGGAAAATGTCATGATACACTGATATATAGTGGTTAGGAATCAAGATAAGGAGAGTGCAAAGTGCGGTAAGTAATCAAGATAAGGAGAATGCAAATTGAATCCAAGGACGACCCCTCCACGGGTCCATTAGGTTTTAGAAATTAAGATAAGGCTTGACTGGTCATTAGGAAATTATCATGGTTTGGGGGCTAGGGTTGAAGGATGGGGGGAAATTTTTTGGGAAATACTAGAAAAAATGTCTGTGCGTTGCTACAGG
>Dhingra_Pear_16_GATCAG_L001_R1_001_paired_trimmed_paired_merged_contig_126135 ---NA---
TTCTGGAATACATTATGACTGCTTTGGTTCCCCAAATATAAACTAGATCTGGTTAAACAAGCTAGAAAAACCTTAAGTTATAATTATTAAAAGAAACTTCAAGTGTTACACTGAGCTTACTGAAGCATAGGTTTGATGGTCTATTATGTAAGTACGAAGTATCTGATTTTTGCTCAGAGCTGGCATGACTTTTTGGTCAAAGTTTCTCACTTAAAAATGCCAATTTGGTTTCCACTTCATTATATCCATATGGGTGTTCTAAATGAT
>Dhingra_Pear_16_GATCAG_L001_R1_001_paired_trimmed_paired_merged_contig_126136 ---NA---
AATTTGTTACCGACTGCTAATGTATCCAAAATCGATCCAGCAAATATATATACAAACCCGAAAATTTGTTATCTAACTGCTAATGTATGTACATTTCTTCCATTCATGTAGTAATACTTGAAGGAGAACAAGCAATAACGAACTATGACAAACTCTTATCCTTGAAAAGGAAAAAAATGTCTGAAGGGGAAGTTCATCAAATCTGCAATGCCTGAGAGTCTCAAAGAGTAACTCAAGAGGTGTCCTGTTCGAATGCAAGCATCAAACGTTAAATTTGATATTCGGGATGTGAGAAATCTTGGACCACT
>Dhingra_Pear_16_GATCAG_L001_R1_001_paired_trimmed_paired_merged_contig_126137 ---NA---
GGCTATCGCCATTTCGATTGCGCTGGTATCCATCATCCCATATCTCTCTCATTCATTTTCTATTTTGTTCATATGGGTTTGATTTCTTTCCTTTCATTTCATAATTTGTGATCTGGGTTCGTTCAAAATGCTCTAATTACACCATGTCAAGAGGGTTCCTTAGATTATTGGTACATAGGTTTCGATATGAAATTATGAATTAGATTGTGATGTAGCTCAATTAATTTGTGATTTGGGTTTTAGTTGCATCAACTACTTCTGGTAGAGTAAAAGCATTGTGTGTGCTTGATGTAGTCCCGACTCACTTCCGGCCTTTGGCATCACACTAAACCAA
>Dhingra_Pear_16_GATCAG_L001_R1_001_paired_trimmed_paired_merged_contig_126139 ---NA---
GAAGTGTTTGTAGTCAAATATAGATAGGGGAAGTGGAGTAAGTGCTAGCTAACAACAGCACATAATTAGGTGCATAACTTTAATACAAAGATGAAGCCGACAAATGCTGATATGCCTCAGCCTCATATCTACATCAATCATAATAAATGTGAACGACACCATAGGAGATAGGACGCAACATTTGAACTAAGGTGCTGAACTGAAACTACATACTTTCTTCAGCAAGGATTATGATAAGTTTTTGGATACTGTAAATCTCCACTCGTAATGCAAACATTGAATTTGAAACCATA
>Dhingra_Pear_16_GATCAG_L001_R1_001_paired_trimmed_paired_merged_contig_126141 ---NA---
GGGATGTCAAAAGTACCAAGGAACTTTAAACTCAATTGTGAATAATATACTACAAGGACACTACAATGATTCGATGAAATACTTAAGCTATAGGTCATGCAAAACCCTCACTTTGTTCATGCACCAAATACTTCCTACACAGAGAGCAACTAGGAAAGCAATGACGAAACCTAATTATGACTACTATAAACAGAACTGGAACTTCCATAGTTCAATGACTGACCAGAAAGTGGACAAGGGAGTACTTGCCATCAAAGTCAGCTAGCTAATCACAGTAACCGCAGACGAAACAATTTCATCATAAGCATGCAAATTGCATGGGACACGCAAGAGATTCGAGCACCAATGTCAAACTAAATTTGCAGAAGTACTAGCATGGAAAGAAAATTAAGGGCAAATACACATTCAAAAACATAAAAGAGTTTCTTGATTCGCGCCTTGCAAATGATACAGGTTGAAATTTTGCATAAAACCCACATGAAACTGAAGTATCCAAGTTAAACCCCACCTCTCAATTCCAACTAATTTAACAAATTGCATACCACCAAACCCAAAACCTAATTTGGCAAATTGCCCTAGTCCTCAAACCCCAAAGCAAAACCAAAGATCCTATCCAATCCTACAAAACCTAGAAATGATTATCTGAACCC
>Dhingra_Pear_16_GATCAG_L001_R1_001_paired_trimmed_paired_merged_contig_126142 ---NA---
CGATCCTACAGAACCTTTCTCAGTATAAAAAACTTCAGCCGGGTTTGATTCGGATGAGTTTGTACTTTTATGGTGCGAGTGAGAGAGGAGAGTTGCAGATCTGATAAAAAAATTAATAACAAAATGTTTGATGCTGTTGTCAAATTTGACAGCAAATGTTACTGCTGCTGTTCTATGTCATGTCACATTAGATTTAGCTTCTCGGTTCAAAAGCATTGCAGCTGTTTTTTTTAATTGTTATTGTTGATTTGGATACTTTGACATCTT
>Dhingra_Pear_16_GATCAG_L001_R1_001_paired_trimmed_paired_merged_contig_126143 ---NA---
TGTCCATACAAGAAAAACACAAAAACATCTCTTCTTTCAAAGAGCACGGCTGGTTATAGTTGATAAGGTTAAAATAAGGCCACTAACGCATCCATGCATCAATCTTTCGAAACAAATCCTACAAGATAGTGGTTGATCCATGCATAAAACTAACTGGATATATAGTCTAAGCCTTTCCCAAATATAATCTGTTGCACCAACTCATCTACTCATTAC
>Dhingra_Pear_16_GATCAG_L001_R1_001_paired_trimmed_paired_merged_contig_126145 ---NA---
GTGCACACTCTACAGATGCAAAAGTTATCACATGAAAAGAAAATAAGGTACTGCAATGTGGACTAAGGAGAGCCAGTCACTGCAGCTTCTAGGTATCACAAGAAACAGTTTGGAATCTGCTTAACTTAATTGCTGCGACGAAAGCATTTTCAAGGTAGATAAGGGATATCTAAGAATCCTCCTACTGAAACTCATATTTTTAATGTAAGTAAGAGAAGTTTCGAGGGGGAAACAAAACAATTGAACTGACTACCAGTCCTGAAAGCATTCCCTAAGGTCTAGCAGATATTCTATATAAAACCTTCTAGAGATAATTTTCAGTTTTGGACTATCCACAGCACTT
>Dhingra_Pear_16_GATCAG_L001_R1_001_paired_trimmed_paired_merged_contig_126146 ---NA---
TTCCTGGCATGCAAAACGGTATGATTTTGTCACTCCCTTTCCCAAAATTTCTCGCTATGTCTCCCTTCTGTAAAAATGAGAAAGGGACCTGGAGTTTTCACCATTAGGAAAAAAGCCACAGTGCAATTGTTTTCACTCTCTTTCTCTCTCTTTGTCTCTGCGATCTTTCTACTGTTCTTTTGTCTCTCGATTGAGCATAATTAGCATCTAAAATGATGCATTTTGGCTTCTGTTGCAGATCTTCT
>Dhingra_Pear_16_GATCAG_L001_R1_001_paired_trimmed_paired_merged_contig_126147 ---NA---
CTCCATACACCAGCAGTCCCTAAATCATTATAACAACAAAACTGAGCATATATATACTAATAATACTACCTCAACCCATTTAGCTTATGGTAATACAATTTTCTTCCACTTCAAAACAAAATGACTGTTAAAGTACATATATTAAGAAGAGTAATACTATTTAGACGCACTCTTTAATACAAATGAGTTTTGCATACAACGATAGGGTCCATCACTGTTAGTGTGCTGGTTTTTTTTTCATTTTGTAACTAAATGA
>Dhingra_Pear_16_GATCAG_L001_R1_001_paired_trimmed_paired_merged_contig_126148 ---NA---
CAGTCCTTTGGCAACCTCCTTATAAAAAAAACTCGTGAATATTAGCCAAATTTGCTCATTTTCTGCGTTTGTAATCCTATCTGGTCTTTTCCTCACAGGGTTTTAAATCTGCCAAAACAGTATTAATTATTTCCTTGAAAATGGCATTTATATCTAAATTTATGAACTTATAGTGCATAAGAGACATGATTAAAAATGTTTTAAATTCCTGAAACCTGTTTTAATCACTAAAACTTATAGTCAACGGCTGCTGCAATAAATAACCATTCGAAATTTGAAAGGCATGTTATGAGTTAATTTAATACATGTGGTCAACTTTTACATGAAGCAAAAGAATGTACAA
>Dhingra_Pear_16_GATCAG_L001_R1_001_paired_trimmed_paired_merged_contig_126149 ---NA---
CCAACAATTGACAAATTTTTGGCAGATATTTTAGATTTCAGATGATTGCTTCTTTTCTTAGTTTACGAGTGAGGCGTCGTGTGGAGCAGGCACATATGCTTGTTTTAAATGTTTGTGATATGTTATGTCCTAATGGTGTCGTCAAATGATCAATTGGTTCGATCTTCTAATGGTTTTTTGTTTGTGTTAACAGTGTTCATGGGGCA
>Dhingra_Pear_16_GATCAG_L001_R1_001_paired_trimmed_paired_merged_contig_126150 ---NA---
AACTTTTTGTCTTTACTATTCCCAGCATTCAATTTCTGTCATCAGACCTGAAGTATAGCTCATGCTGGTTATGGACAAAAAGTCTGAACAAAAGTTTGATTATGGTTTGTGGGGGAGCTGTGTAACTTTATAAAAATACTGACACATACGTTTTGATCAATTACTTATGTATAGTGTACAATGACAGCACGTGCATTAGGAGTTTTGATT
>Dhingra_Pear_16_GATCAG_L001_R1_001_paired_trimmed_paired_merged_contig_126151 ---NA---
GGGGGGGGGGGGCGATCGTGAAGACCAAGCACAAATAAATAAGAACTCCTCAATACATTGGGTGGAATTGATTGCCAGTCTGCCACACAAATTAGTTTACACAGTAATTTCCCAAAAGGGCCGGCATGGCGAAATTTTCGATTGTAAATTTCCCTTCTAATAAGGATAAAGCTGGAAAAACTGAGGCAAGAGCAATAATTTTTAACCCCAAAAAAACCCAGTGCATCAGTAGCTGAAATCAGAAACCCTAACCCTAGCTATAAAATTGTTCCAACAGAGTATAGCTCCTAAATACTCCTCTTTTCACAAAACAAAATCCTAAACCTAGAAGCACATATGTATACTAATACAATCACAAACACTGATACAAA
>Dhingra_Pear_16_GATCAG_L001_R1_001_paired_trimmed_paired_merged_contig_126152 ---NA---
TGCATCACTCCAATTCTCTTATTTGTCTTCGATGACGCCCTCTTTCTGTCCAAAAAATCGATTTTGAACTCGAATCTAAACTTGGTCGAGTGGAAATTTGATTGGGAATCTAGGATACTGAAAATTAGAGAAAAAAATTGTACCCGTAGGAATCGGCCTGTTTTATACTGACCGGGTTAGGTCCAGCTTTCAGTTTTAAAATTGTAAAATCCGCCGTCCTGTTGTATTTTCAAGCGGGTCTTGTCCAGTCCCTCTTTGGGCCCGGCCCGTGCCCCACCCCAAATCAGCTTTGTTTTGGGCCATAAGTGTATGCACGAAAGTGGATCGATCAACAACGTG
>Dhingra_Pear_16_GATCAG_L001_R1_001_paired_trimmed_paired_merged_contig_126153 ---NA---
CAAGACTCACAAGTAGTCACATCTGCACAATTTAAACAGATTAAACTAATTATTTAGGTACACACACGGGCTCCATTGGGTATGTGAGTCGCGTTACGTTTTACTGTCAAATAGTTCAATTACATGATAAGTTCAATTACGTTATACTCAAAATTGCTTAATTTGAAAGACAAAGCACAAAAGATAAATTCGAGGCTACAAAATCTTATATTTGTTACATTTTAAAATAACATTATCAATTTATAACGTGACACGTTATACAACTTGAAACACGTTACACTAGTAATAGGACCAGATGCGTAGCAATAACTTACGTGAAAGTCGTCAGGTCGCAGATCA
>Dhingra_Pear_16_GATCAG_L001_R1_001_paired_trimmed_paired_merged_contig_126154 ---NA---
CACAGTCGGATAGAGTGCAGTAATCCCATGTTTGTTGCTCTTGTGGGTTTACTTGGTTCTCTAGTGAATTTCTTGTGTCAAATCATTGCTTCGAAGATATTTTGACCTAATTTTTGTGAGATTGGTTTCCATCATGCCCTCTTTACTTCAGAGCAAACCTAACTTATTTTGAGTTGTTATCTACAGAAAATGAAGGCAACATTCATAAT
>Dhingra_Pear_16_GATCAG_L001_R1_001_paired_trimmed_paired_merged_contig_126155 ---NA---
GTTGCTGCCAAACTCACCGTTAAGAAAAGAAATTCCATGTCAGGATAATCTGATTCGAGTTGTGGGCTGTTATCTATTGTGTTGAGGCACTGGTCCGTTTAAGTTTGCAGTTTAGCAAAGTATAATGTTTCACAGCAAATCCTAAAGAGGCGATTATATCAGGCATACAAACCCAAGAAATGAAATTTAACACACATGTACATACACGCGCACGGAGAGAGGAGTGTTTATTATTTACAGTTAAATTTTAAGTCAAAATACATACACACAATATTGC
>Dhingra_Pear_16_GATCAG_L001_R1_001_paired_trimmed_paired_merged_contig_126156 ---NA---
ATTTCCACCACATGATATATTTAAACTGATCGCTTCAACTATTATTAGGTTAGTGGTTCAATATAACCACTAATCCAGTTTACCGAAACAACTCCCTTCTAAAACAAGTGAAGGAACAATATATCACCAGGTACACAACAGTTGACTACGTCATCATATGAGGAAATGATGAAAAATATAACAATATACATGCAAATGAAATAAACTAACCGGTTACAATGGGAGCGATTGAAC
>Dhingra_Pear_16_GATCAG_L001_R1_001_paired_trimmed_paired_merged_contig_126158 ---NA---
TGGACTCCTCATCAGGGGTCGAAACTACGTCAATGAAATTCCACTAAGTGAGAGCATCGACATGTGATTAAAGTTCCTCCCCAGCTATGCAGCACGAACCTGTATTTGACCAGGAGGTGGAATTAGAGTTGTTATTCAATGGTGCAACTTGCATTTTTGACATAAGTAAAGGACCGGTCTCTACCAGTTCTCGTTGAGACAGGTTAGAATGCAAGTCTTCTTTTTTCTTAACCTGACATAAATTGATTGGTGGAATGATGCTGGACTTACAAATGAAGATTTAATAAAAATAGGTTTTTGTTTAATATGGCTTAGGAATAAGGATAATTTTTTTATTGAAG
>Dhingra_Pear_16_GATCAG_L001_R1_001_paired_trimmed_paired_merged_contig_126159 ---NA---
GATAATCGAATAGGCATGGAGATTTCCAAAAGGCACCAGTCCTATAAATGTAACCAGTAAGCACCACCATAAAGGCAGTCTTTCTACACTAAGGATTTCCATAACTTTCTTAAGTTTCGGGCATTCTTCCTAAGGCTACCCCATAATGCAAATTAGAGTTTATCTGATCCGAATTAATATAATATATAAATTTGTATCGGTTTTAAAAATAGTGATTATGTAAGTACTACATAATTATTATGTATGTCACTTAGTACTACGATCTAGTGG
>Dhingra_Pear_16_GATCAG_L001_R1_001_paired_trimmed_paired_merged_contig_12616 ---NA---
CCTTTGTGGAGCACGCTCGTACCTTTATTTCAATAGCATAACCTTATTCGTTACAAAAAAAATCAGACTAATCGAACCCTTGGAGACATCCAATTGTAGCGAGGAAAATAAAAGAATACGATACATCAGACTTATTATGACGCCTCGAGTTCGAAGCGTTTCTTTCTAAAATACAACATTATTAAAGACCGTATATCGAAAATAAAGAGGAAGTGGCAGGCCTCGCATACAATTGGCAAATGCCATGCCATATAAAACATTTGAGGCCTACGATTCCCTGACAAACTAACAAAAAGCCAGCAAGACAAACCTTCAAAGAAATAACAAATGCAAGCACATAAGAGGAAAAACAGATTCCTCTCAAGCTTTCAAGCCAGTATTTAAATATAAATTTGCATACCAGTTTTCGACCACAAACTGACGCTACAATAAACTTTCAGATACAATAAAAACTATTAATATTAATGTTCCCGGATGAAAAAAGACCGTCAAATATAGAACAAAAGTGAAATAAAAGGAAGACGAAGAAAAGCATCCCAATCACTCTCCTGCTACAAACATCCTAC
>Dhingra_Pear_16_GATCAG_L001_R1_001_paired_trimmed_paired_merged_contig_126160 ---NA---
TAGTTCACACAAAACTTAAAAAGCAAGGAAACCCTATGTTAGACCATAGGCCAACACTTCTCAACTTACTATGAAACCCCATAACTGAAGCATATTCGACACCGCATAATGTAAAAAATATAATTGGGGGGTGGGGGATGGGGCTGGGGAAGGGAAACCCCCAAAGCTCAGTTACTTAAATACTATGTGGAACAATTTCTTTACCTAAACCCTATACCATAAGATTTTACTAATACTACTAGTCATAAACCTTATGTGATGCAAGAAATTGCTGAACACGTGATTTTTTCGAACTTCACAAAATAAGATAGGTGTAAAAATTTAAGAAATGCACAAAAGAAACCCCATTGTCAAGATAATACTGAAATTTATCATTCTCAGGAAAACAAAATTGGGGAACCACATCGAAGCAACCATCAACTTGTGCCGCATTAATTATAAATGATACCCAGATGAAGTAGCAACTAATGTATTGTTGCAGATTTTTCAGAAAGCAAGATGAAACTTACAAGGCTAAAATTTGGAGCA
>Dhingra_Pear_16_GATCAG_L001_R1_001_paired_trimmed_paired_merged_contig_126161 ---NA---
TATCGAATCTCACAAATTCCCCGAGGTGCTTTTCGCGCCTTGTTTAATTGCTTGTTTCTGTAGCTCTCAGCGCTCCAATTAATCTTGTTTTCTGGTAATTCTTTGGATTGCGATCCACTAAGCCTATCTCTCTGATCTCGTTTTCTCATAACTTCGTTTTGCTTTCTCTTTTTGTTGCGCGCGCATATTTTTATGGGGACTTCAGCGCACGTACACCTACTCCGAGAGGTAAGCTTAAGCACTATCCATTACAGCAATTCCGAAAGCTCTTTTTTTTTCTTTTTTTTTT
>Dhingra_Pear_16_GATCAG_L001_R1_001_paired_trimmed_paired_merged_contig_126162 ---NA---
TACCTCAATGATTAAAGATGGTGTTAAGTAACAACTTTATACATGTGTATTATATCACGATTGATAAGATACTTTTACGGCTAAAAAATTTGGATTACAGCTAAAAAATTAAAAAAGTAACAATAATAAGTTTTCGGCTAAAAAAAGTTACCAATGAATTGGAGTATAAAAAAAAAAGGGTTAAGGACACCAAATGCTAGTGTCGTTACCGTACCATGCTAACAAAATTA
>Dhingra_Pear_16_GATCAG_L001_R1_001_paired_trimmed_paired_merged_contig_126163 ---NA---
AGTCTTTCCCGTTAAAACTTCCATTAAGTTCAGGACAGAAACTAAGCCTCCTACAGGATCCTTCATATAACAATAAAACATGCATAATTAGGCTTTTTCACTTAACAATGTAAACAAGTCTTAGAGAATGCAAGTGGTTTTGGGACCAAACATAATCAAGTCAGTACCTATTACAGACTATCAATGAAGAAAAGAATTATTTCTAATTTCTATTTCTATTTCAGGAAATCAGTGACAGATTAAAAAACTACCTAAAAAGATAAAGCTTTTATTTCCTTCTATCAGCCTTGTGTCAACCAAATGGAGCCTTAATTAACCTTAAAGAGAGAAGGTTCCAAGTCCTCACCTGGGTTCCATATAACGGATTCCTGAGGC
>Dhingra_Pear_16_GATCAG_L001_R1_001_paired_trimmed_paired_merged_contig_126164 ---NA---
GTATTTTTAAGTGTTTTTATCCCTATTTGTGCAGTGGTAAAAATCCTATCAATATCAAAACAGTGGATTTTGAAAATTTCTCATAATTCCAGTGCAAAAACTGCTGATAGAAAATTACAGGGTCCGATCCATCAAAAGTAAAAATAGGTTCCGTCCTTAGGCAGGACTTCTTTTGTAGTTTCCAATACTGACACTAGAAGTCACATGGTACCATTTCAATCCAAGGTAGTGATAAGTACGGATATAAACGGAGAATTTTAAAAAAAGTATCTTGCTACTAGTACTATCACATCCAATTCAATAGCATCCCTTGTTTAGTGTTATTTTTTGGCAAAAATATATGCAAAGCCACTCGGACAAACT
>Dhingra_Pear_16_GATCAG_L001_R1_001_paired_trimmed_paired_merged_contig_126165 ---NA---
CTACTACAAAACCATTTATTAGTGTTGCTATGATAACCAACAAGAAACGTGTATTACTATCGGATATTAAGCAAAATCCGACAAAAAATGGATGCAATGGCGGATATAATAAGTGACAGAATTGCCTGCATCAAGAAATGAATTTTCACACAGAAAATACTCTAAAACCGACAGAAATTGTTTCGGCTATAACTGATAGAGAATATATTAATAATGAAT
>Dhingra_Pear_16_GATCAG_L001_R1_001_paired_trimmed_paired_merged_contig_126167 ---NA---
CCCGTAACCATCCCTTCATCTACTCCCTCACCCAACTCACGATGACCACCCACCTCGACTCTCGACGACCAGCTACCTGGTGGTTGTCAACGGCGACGACCACCACCTCTCCGTCATCTTCCTCCCTCGGCCACTTTCCCACCCTTTGATTCATTCTTTAACTCTCACATCTCTTTGACATAACAAGACCAAATTGGGGAAAGAGAAGTTCGAT
>Dhingra_Pear_16_GATCAG_L001_R1_001_paired_trimmed_paired_merged_contig_126168 ---NA---
GCCTGTTGGGCTCACTATTATTGCCTGGAACCACACACAAACAGGTTTTGCTCATAGTACGGAAATCGATGACAAATTAAGCTGCTCTTTGGAGCTTTTTTGGGCCAATGTAATGTCCCGAAAAAGTGGGGGTTTTTCGAAAATAAGCCCCTTAATTCACGCTTTAAACATTAGGAGTTGCTGGCGACTAAACTAGTTAAGTTACAAAGAGAAGAAGAAGCAAAAAACTACCCTGAGATTAATCACTTGAATAGG
>Dhingra_Pear_16_GATCAG_L001_R1_001_paired_trimmed_paired_merged_contig_126169 ---NA---
CCCTTTCAGGCAGTCATCCTTCCGGTGGAGGCGCCTGTGCTCCACGCGCCATTCACAACAGTGCCACACGCAGCGACAGTGTGACCTTCTTCAGGGCCATTGGGTGGCCAGTGATATCTTAAAATCAGCCTAAAAATCATAGCCCTCGCTGGAAATTTGGGGAATTTGTCCCCTGAGTTGAAACCGCATCCAAACTTCACCAAATCAGGCATGTAGTGCAAAACGTCTCTAAACAACTTAAA
>Dhingra_Pear_16_GATCAG_L001_R1_001_paired_trimmed_paired_merged_contig_126170 ---NA---
GACCAGTTGCAAGCCAGATACAAGAAGACTCTACCTGTTCAGAGGAGACTACTTGTAGAATCGTTCCACTCCTTCCAGAAGGATCAAAACCAGACGATTCAAGATGCGTGGCTGTATCTTCAACAGCTAGGACGAAAGATTGCAAGCTCAGACCCAACCAATGCGAATCTAGGCAAGCCTGAAGCTAGGATTCAAAAGCTACTTGCAAGTCTTCCAGAAGAATACGACACAACTGTAAACGCCATCGACGTGCAAAGTCATCTAGACCCAGAAGATATCCTTACACTTTTGGAGAACTTTGAAGCAAAACTGAACTCAAAGACGACCTCACATGCTTATCTTGCAAGGAATAGACAGG
>Dhingra_Pear_16_GATCAG_L001_R1_001_paired_trimmed_paired_merged_contig_126171 ---NA---
GGGAAATATCCGTTCTGCTTAATCTAAAACCAATACAAAACATCAGCTTCTAGGTAGTGCCAGATAACATTCTTTTTTTAATGGAAACAACATGCAAATGTACGACAGAACAACTCAAACGTTTAAAAGAAAGACAGCAAACATCCAAGACAATATGAATCAATTATCTTCTGATTGCTACAAAAAAATCATCATGACCATATAAAGCATTACTCAATTCCATGTTTCTAAAACTTTGGACAGCAAGGGGGGAGAAATGAAAGTTACTAGTAATGGGAATTTCCAACCTTCTTAGCCATCACAAGACCAAGTTTATTTAAACACGTCATCACAATGAAGAGTTACC
>Dhingra_Pear_16_GATCAG_L001_R1_001_paired_trimmed_paired_merged_contig_126172 ---NA---
CAAGAGAGATAGACATAGACAGATGGAATATATCTCTGGCTACACGGTTGATAACTTGATATCTCCAAAAAATAGTCAAATGTGCAACGTGCAAACACGAAAAACGAAGGATTTGAGCCAGTGAGACATCACTAACACGCTGAGGTCACACTCAAAATTTGAATTGTTGATTAGCAAGCCAACTCCTTTCCAAAGATTGCGATTAATTACTGTAAAATTACCCTGTAAAAGCCTAAATGCAGGGAACACATTTGATCTAATCTTGTCTTTATTTACCTGAACTTCTTGGAGAATGTACTGATAAAGAGAGATTGACAGTAACTCATGCCA
>Dhingra_Pear_16_GATCAG_L001_R1_001_paired_trimmed_paired_merged_contig_126173 ---NA---
CGCAGACCAAAGCTTCAAGCCAGGGATCCGGACATCGAACCCAACCACCCTAACATGTACCCCAGAATCCAATAACAGATCACAGACGCAAATCCTAGAGCCCTGGCATGGGCCCCAAATCAAACCTCAAGATTAGGCCCCAATCCTTGATCCCTAAACCCTGAACCTCGTAAACAAACAACAATAGAGAAATCAGGGAGTTAATGGTTAACTGTTTCTACACATGTTAGCGTTTTTTCTTTGTTTCCTTTCATTGAACTATGCCCAAAAGGTA
>Dhingra_Pear_16_GATCAG_L001_R1_001_paired_trimmed_paired_merged_contig_126176 ---NA---
TCCTAACACGTTTGCATGATCTTCTGAAGAATAAATGATTTTTGGATATCACCTGTGTTTTTTATCATGTTTAGATTTAGTAATTTGTGATCATCAATTGCAAGGATGATGTGTTTTTTGTGATACAACAATCCACTTAAGCACTGATCATATATAGATTTAGTAATTTGTGATCCTCAGTTGCAAGAACGATATTTTTTTTTTTTTTGGGATACAACAATCCAATTAGG
>Dhingra_Pear_16_GATCAG_L001_R1_001_paired_trimmed_paired_merged_contig_126178 ---NA---
AATATAATCTATGTTCCTCGGGACCAGAATTCTCTTGACCAGACTCCCGCTGACCAGAACTCTCATCTTCATTGGCAAAGATCTTGATCAAACTCCAATTTGAACTTCTCGTAACCAGGCTCCCCCTAATTGAACTACCCATGATCAGACTCCCCTAATCGAACTCCTATTTGACCAAGCTCCTCCACATTAGATTTCCCTTGACCAGCCTCTCATGATCAGAACTCTCATCTCATTGCAAAGGCAATTATAGACTTCTTTG
>Dhingra_Pear_16_GATCAG_L001_R1_001_paired_trimmed_paired_merged_contig_126179 ---NA---
CCTTAGTTAAAAAGAAAAATTAAAAGAGTAGGGATTCTACCTTTATGATTGGAATTAGGTTAACAGGAACAAATCATGTGCCGTGTCTCTTCCCCCATCCACCCTTTGTATTGTACGGTTGGTGGCAGTTCCATAAATTTCCTTTTAGTCATTGCACCTCTGCGATTTAGAGCCAGATTCCCAAATGGTGAATCTTACATATTTTATCATTTGGATTAATTGCATGGGCAGTTAACTCAAGCTTAGTAAGTTGAGAAGGTTTTGTCTTGTTCTTTGTA
>Dhingra_Pear_16_GATCAG_L001_R1_001_paired_trimmed_paired_merged_contig_126180 ---NA---
CTGTGGTTTGATAAATTGTTGATGTAGTGTACACAAACTATGTACTCAAATTATTAAATGCATGCTATTAACATCTAGTGAAAGAAGGCACAACCACCTACATGTAAACATGTTTAGATATGTAATGAACAATCAACAGTTCTGACAAATGACTTCTGATAAATAATGATAAACATAAAGATTAATCACAAAGTAATGGAAAAAGGTGCATACTTGGCCACTTGACTCCTTGCCAC
>Dhingra_Pear_16_GATCAG_L001_R1_001_paired_trimmed_paired_merged_contig_126181 ---NA---
CGGACTTTAGCGGTCTAAATCATTTGATTTGTATGCTCCGTTTTTTTAGATCCGGAGAGTATCTATACTCCATGCTAAAAACTAGAAATGGCGTTCAACAGGAAAGGCAGAGCCAGCTGGCGACGTCTCAATTAACCGTACGAATATCCATTCAAAACCGAAAGCAGACCAAACGGACCAAACGCGCTATCAGAGAATCAAAATCTTTCGAACTCGAATCTCGGGAAAGCCAGGGACAGAAACCTTTATTATGCAATAAACTTGCCTAAAGAGGATAAGCATTTTCAAGGTGAAACTTCAAATCAGCTTTTTACCTACCTTACCCATCACCTACCACTGCAGATGCTTCTAAGTT
>Dhingra_Pear_16_GATCAG_L001_R1_001_paired_trimmed_paired_merged_contig_126182 ---NA---
GTTAAGAGAAAAGACATAATAACAGTACCTTAGCAACTTTACCTTCCACATTTGAAACCCCACATATTGTTGAATACACTCCACATTTATTTTTTTAATTTAAACTTACCTTAATACACCCCCATTTACTTTCTTATAATACCCTCATATCCCACATTCCCACCATATAACTTACATTCTCTACGTACACTCCACACTTTTCAAATTTTAAGTGCAAATACATAAGGTCATCCAAAA
>Dhingra_Pear_16_GATCAG_L001_R1_001_paired_trimmed_paired_merged_contig_126183 ---NA---
GTACTGAATAGCAAATAAATTTTATTAAAAAAGAAAGCTAGTATATGGTAAGGACAACTCAAAAGGAGAGTCCACAAAAGTCAAGCAAAAGCCCAACTCGATAAAAGAAAATTACAATAAAATGGGCCCAAAGTGAGCAGCCCGAAGCAACAAACAACCAGAAAAGCTTAGACATGAAAATGTAAAGCATACACCTCCACCAAAACAGAACCACCGCCACCGCAGATATGCCGCGTTGAATACTCCCATAATCCTACCAAATAGTGCAAAAT
>Dhingra_Pear_16_GATCAG_L001_R1_001_paired_trimmed_paired_merged_contig_126185 ---NA---
TTCCGATCTACAATATATGAAACAGCTAGCGACGTATTCTGCATGCCCTTTTTATGTCTGTAATGAGGAGATTGGTGTCTTTTTGAGATATGGACCATGGTATGTGCAAGTATAACCTGAACAGTTCTGTCATAATATTATTAGTAATAATAGTCAAGTGAAAATTTTTATTCATGTTAAAATAAGTACATACATTAATTCTACTTATTGGCAGTTGAGTGGTGTTGATGTTATGTATATG
>Dhingra_Pear_16_GATCAG_L001_R1_001_paired_trimmed_paired_merged_contig_126186 ---NA---
TTTCACACACGGAAGCTTGTATCTCTGAAAATACCATTCTACTTTCTCTATTCAATTGAACTTTGATGCATTCTTGCTTGAAATTTGATCTGTGAAAGCAGCAGATGCAGCGTACTGCACTTTTAACTTCACAAACCAGCACACAGAAAGCTTAACTAATGGTCCATGATCCGCGTTGAAGTAGGAACGGAACCTTAATCATCGTTTTTTAGGAAAAATAACAGTCAGGGTTACAGTTAAACAGAACAGCCGGGATTTCACTTAACAAAACAGTCGAAGTTTTTTTCACGTCTTTTGGCAAAGTAACAGTCAGCTTTCCACTTACCAAAATAGTCAAGAGTTTGGAACCAAATCAAGTCTAATCCCAAGATTTCTCCCATGATGGATCATCATTCTTGGTCTGACTATTCTCATTAATCTCGTACCTTAGTTTCTTTCCTTACAAATCA
>Dhingra_Pear_16_GATCAG_L001_R1_001_paired_trimmed_paired_merged_contig_126187 ---NA---
GATTCTGCAAAAATAATCAAGGACGAATTGAACTAATTATGCAAAAATGGTCAAGAACGGGTTGAACTGGTTCTAGTAATAAATGATACACGCTGATTTTGCAAATAGTTTCAGAACTGATTCTGCATAGTCCAGAATAGGTTGAGCTTATGACACATATTAATTTTGTTGGACTTATGAGGGTTGTATTCTATAAGCCCTAGAGATATAGCTGGTATTTTAAAACATTGTTTCCATATTTTTGGATTGGGCTTTAGTTGTTTTTATGTTTTTATCTCT
>Dhingra_Pear_16_GATCAG_L001_R1_001_paired_trimmed_paired_merged_contig_126188 ---NA---
ATTACTATGATAGTGATTGAAATATATGAAAGCCAAAGAATATTTGATAGGAAATTGTTATTACCTAAACATAAGCAAAAATATATCTTCACAAATCTGTACGAATATATGAAAGAAACCTGCCATACTACTCTATATAAAACTCTCCAAAGGTTGCTCACTTAACTATGTGGAGTTTTCCAAAAAAATATATTATTTTTGCCCAATACAAATGTCATATGAGAACCTTTGTAGTCCATAAGAGTGTTTAAGAATCTACAGAAATTGTAATTGATTACTGCCCCCCTCATCCGATAACTGAAGTTCACTCCATAGTTAATTTTCTTCTTTAGCAGAATTACGTTTATATTTCCTTATAAAGTTACTATCTTGAAATTAACGATACAAAGACCCACTGACAAATGACTAATCAATTTCATGATTCATGAAAGGAAATTTTTCTACGCCAA
>Dhingra_Pear_16_GATCAG_L001_R1_001_paired_trimmed_paired_merged_contig_126189 ---NA---
AAATCTTCCAATTTCAGCCCCGCTGATAGTACAAGGAAAAGTCAAATGTTCAGATGAAAAAAATCAAATTTAAAATTTCAGCCCCGTAGACAACAATTGTTAATTCAGATTATTACTTTAGTTGAATTAAGGAATGATCCCAAGTACTAGCAGAAGATATGACATGAATTACAGTTGGCTGGAGAAAAAGATTTTCATAAGAGACATAATGCCGTAGGTTCCATTTAGTAGTTAGCTAACCATGATAGCAGTGGCTTCACACAACTCAAATCACTTGCACAGAGAGAGAGAGAGAGAGA
>Dhingra_Pear_16_GATCAG_L001_R1_001_paired_trimmed_paired_merged_contig_126190 ---NA---
CATTCCCTTGGCTAAAACAGCATATCCTTGAGAATCAAACTTTGTCTCTCTCTGACAGTTTTACTGGTTGGTAGGAAGTTGGAACATGGAATGGTTGTTTCGAGTCAGCAAGGTAAGGGCGAAGCGCTGTGGTGATTTTGGTTTAGTACTTAGAATGTATGTCCGAATTTATCAAGTGTAGCTGTGCAGACAATTCTGTAGTCTAGGATGAGTTTCA
>Dhingra_Pear_16_GATCAG_L001_R1_001_paired_trimmed_paired_merged_contig_126191 ---NA---
AACAATCCCAAATTGCAAATGATTGAACTGATTAATCTTTGATCACTTGGTGTGGTTTATAATCTCTATTCTCTTCCATTAAGGCTAGATTGATCATGTTTCTGTTTTCCAAATCCCCTCTGTACCACATGAAAACTATACACTTCGCAGAAGTAGCCACTCCACCATGAACCAAATTTATGCAGAATCAAAGGGCTCCACAAAAGTAAAATTCGAAAAAAAAAA
>Dhingra_Pear_16_GATCAG_L001_R1_001_paired_trimmed_paired_merged_contig_126192 ---NA---
AGAATTCAACAGTACAGAAATAAGCAAGGCAGAAGATTCTCTAAGTTATGCATTCAAAATAAATGAAGTGTGAAATTCTGGAGTAGTCTCTTAACTAAAGTAAAAGGAGTTCTCTACCTAACGTGTTCCATATCCATAACTCACACAATTCATGCAAATGACCTGAAAAGTGGTTGGTATACATGTTTGGTTTTACTTTCACAATTCACACATTGACCTGCAAAACACTAGTGTTCTAATGTGAAGCACAACCCAAATAGGCAGAGCACTGAAGCATACAGGCAACAGGCAACGCTGCATACATTATACACATAGGAATGCTTGATGAAACCTGACACCAAAATTGTGGACAATGTGGTAAAGCCTACCCAGGTTTCTCCCCTTTCTTTTTCGAAATAAATTGTCAAGGGATGGTTCCATCAATTATCATATTTTAAGTTTATCGTTATTCCCATTCATGTATATGCACAAACAAAGAAATTAATCAGTTTCACACTTTCAAGAGAACATACACCATTCCACCTATTCATGTTCGTAAATTATTTTGTTTCAGCTTAAGATTTGACTTCACCGTAACATTTGTCATAAACAAAGTACGTCAAAACATAAATACTGTATAGTCAATTTCACGTTCTTA
>Dhingra_Pear_16_GATCAG_L001_R1_001_paired_trimmed_paired_merged_contig_126193 ---NA---
AATAAAAAATAAAAAAAAATGCTAAGCAATCATACAGGAAAACCACACATTCACTCACATACATCACTGTGTACTTGTATGGTGAAACTATGAGAATAGTCTATTAGAAGAACCGTCTTGAAGCAGAAATGGCAGTAAATTGTCAGGACTTGAAGAAACTTTTCTCTCATGCCATCATTTAATCACGGAAACATACAAAAAAAGAAAAGAAAGATAACACTTCCTTCCAATGTTTATGGAATTATCAATGTATC
>Dhingra_Pear_16_GATCAG_L001_R1_001_paired_trimmed_paired_merged_contig_126194 ---NA---
TCATTAAAACTCAAAGTTTTTAAATCTTTTTCATTAGTTTTTCTAAAAAAGTATCCATAACTTTGCTTCAAAAGAAAGTTCTTCACTTGTATATGCAAAAGTTGAGGACCTTGTAATCGATCTGAAATTTGAGTGTTAAAAGTACTTGTTCAATTCTGAGAAAACGGTTTGAATAACATTATTCCACGTTATTTTTATTCAGAAGTATGCTTGTTTGGTATGGTTGACCCTAGAAATTACAAAGCATACA
>Dhingra_Pear_16_GATCAG_L001_R1_001_paired_trimmed_paired_merged_contig_126195 ---NA---
CACGACCACCGCCTCAACTGGTAATTTTTTTCTCATCCAATTCTGCATTTGCTTAATTGGGCAGCTCTTAGAACTTGGAGTCCAGGGGTTTTGACTTGAAAGTTTGTATCTTTTTCGATTTTTGAGGTTACCCAGTTTCTTGTTTTAGTTGAATATTCTTTGGTTCTACTTGTTTTGTGTAGCGGCTGTGTCGAAAACTTCTGATTCTGTCACTGAATTTATAACCATGCCACCTTAATTGGCTTCAAAAGTTTTACTAGGATCCCAGTAGGCATGCAAGTATGAAACGTTGCAGCCTGTGAGGTTTACTTGGATGATCAAATTAAAAAGGTTCCTAACCTTGGTGCCATCTTCGTTACGCAGATAAAATCTAGGTTTAATGTTACATTGAGGACACAATTATGCTTAGCTTAGTAACGTGATAAAGCTCTTGCGGCTTT
>Dhingra_Pear_16_GATCAG_L001_R1_001_paired_trimmed_paired_merged_contig_126197 ---NA---
TTTGTCGTCTTATTCTCCGTTCACTCATTTTTTTATTTTTCTGTTTGGTTGCTGAGAAAATGTATGGCGGAATTTAGAATGATCATTGGAATTGAAATGTTGGATTGTTAATTTATCCTCCAGGAATATTGGAACTTCACTGACGTAGTTCGATAACGTCCGTTTCTTTACCTTCGTTATTTTTTTTTCTGTTGAATTAGTTGTGGTTAATTATTGTTGGTTTTTTTATGGATAGTG
>Dhingra_Pear_16_GATCAG_L001_R1_001_paired_trimmed_paired_merged_contig_126198 ---NA---
CAATCAATTATTGAAGATGTCTGGATGCAATAATTTAAGTCATCTTAATTAAAACTAGATAATTAAGACTTCAACTTTTAGCAATATCTTATAAAAATAAAGAATCACACGATAACATGGGGATCATAATTAACATAAATGCATTTTAAATCCAATTCGTACAAGTCTGTTGAGTTTGTATTGCTTCTGAATCTCATATAGTATCTATTAGAATAAGGCACTTCAGATTCAAAATCATGGAGAAGTGCAGTAAACAAAAATTTCACTTTCTCATGAATCAGCAA
>Dhingra_Pear_16_GATCAG_L001_R1_001_paired_trimmed_paired_merged_contig_126202 ---NA---
ACTGACAATATCTCTGACAATTACCTGACAAACCAAAGAACATGATAAGCACAGGGGACCTAAATAACGCATGAAAGGATCAGAACAGTATCACTTACCCTTATAACAAACTTGATTTGGTAAAAAAATACAATATAACAAAGCATGCGCATGCATTTACTCATGCAAAGTTAGAAAGGTAACTCACTAAATATACGAACTCCAGTCAAAGTCTAAAAAAGAAAAAGTGAACTTACAACTACAAGTGAAAACAGAATTGAGGTCAACAATATGTAC
>Dhingra_Pear_16_GATCAG_L001_R1_001_paired_trimmed_paired_merged_contig_126204 ---NA---
AACTAAGCCCCATGCTGCCAAGTAAGTTCTCTTTTTTACCTAATTACTGGTTTAGTTGAGTATTACTTACTGTGCTAGATAGTATTACTGCGTCAGTTGAGACGGTATAAATAGTTTTTTTTTGAGTATATTGTGTCAGTTAAGACGATACAAATAATTTTCATTTAAGGAAAGACGACAATTAAAGTATGAATTAGTTACGTACTTACTCATGGAACGAATACTTGCTAAGTTGATTAGAGTTATGTATTAGTTTCCCTGTACCAAGTTAGAATCTAAATCGTATGTTACAACTCATGAAACTAGAAACTGGTTTCTAACAGAGAAAATAATTT
>Dhingra_Pear_16_GATCAG_L001_R1_001_paired_trimmed_paired_merged_contig_126205 ---NA---
TTTGGGATTTTGTACGCTACATCTTATCGACTCAGAGATTATATCTGTCTCAGGCAGTAAATCTGGAGACACCGATGTAATTAGTTGGATTCTTGTAGATTTGATAAATACAAAGTTACGAACTCATTCTTTTGCTATTTTTTTTTTAAAATCAATTTAAACTTTTCTTTTCTTGACCGACATAGGTATTTAACATTTACTGAAGTCTATTCTCTCTTTTTCTTGGCATGTCTTTCCTTTTGAGTGTGTTTTCCTTTTTCTCTACCCTATCCCTCCCAACGTTTGGGGGATGGTTAGGACATTTGCTGTGTCCTTTGAAAACTTTCGTATGTTTTTTGTTTGCAGATTTCTTTGGA
>Dhingra_Pear_16_GATCAG_L001_R1_001_paired_trimmed_paired_merged_contig_126206 ---NA---
TTCTTTGTCTTGGTGTTGGTTCAGCTTTTTTTGCAGAGGAAAAGAAAGAAGACTTGGCTCTTCTTATTTTCACCAAAGCAAAGAAAAAGGTGAAAGTTCCACCATCGCAGCCATTAGAAGGATAAACCTTCCTCCTTCGACCTTGAATTTCCAAGGCAACACCACTTCTCTCTTGGATCCTCCACCAGGGAGCTCTCCCCTTTCCTTGCTCACATCCTCCTGCACCATTCCCGGAGCCGCTTCCCGATCTAAGAGCACGGC
>Dhingra_Pear_16_GATCAG_L001_R1_001_paired_trimmed_paired_merged_contig_126207 ---NA---
TCAGCTGGATGAGGCGGCGAAGTATGATTGGGACACCTCCCACCAGCAAGGCCTCTGAATCATACAATGAAGGGAGAATTTAACAAGTATCAGAATTGTGGAAGGACAAAACACACACAGGACCATGCTTAAGCATGAAACATATAATATAACAGTATCTCTACCCAGCGCCTGGTAAGCTCAGACGCCAGCATCTCAAAGGATCAAAGCACTTATATTATTTAGATTATAGAGTTACAACAATGCGTGTGGAACTATAGATAAAACGGTCGTCACCTGTCATCCCAGCTTGATTTGATGA
>Dhingra_Pear_16_GATCAG_L001_R1_001_paired_trimmed_paired_merged_contig_126208 ---NA---
CAAATTTATATAACTCGCTACAGGTAATAGGTTTAAAACACCAAAGTGACGAGCCAAAAGCATTTGGAGCTTTGGAACATGTCAAAAACATTTTGGACAAATCCATGAAAATGTTTTACAACTTTTGCTTCAAAAAGTGCTTCTATAATCTAGAAGTCATTTTCACTATTTCTATCCCACTTTACCAAATGCTTGACTCTGTATGTGACTATGAATTTGACCCTAAACTTACCATTGCACAAAAGTACCATA
>Dhingra_Pear_16_GATCAG_L001_R1_001_paired_trimmed_paired_merged_contig_126209 ---NA---
GATAATAGATCCATACAGCAAGCAAGGGAATTAATTTCATAATTCTTAAAAGACAGAAAGAAAAAGTGACAAGTGGAGTAACACTCTGCTGTGAATGTTAAAATGACAGACTTAGGAAAATCTATGTAGCCTATATTTATGGAAATATAAGAAGAATGGAGAAAAATAATAAAAAGTGTTTCTTTTAAATATACACACACACACACATGTGAAGCGAAATCCT
>Dhingra_Pear_16_GATCAG_L001_R1_001_paired_trimmed_paired_merged_contig_126211 ---NA---
AATAGATGTTTACAAACAAAACTACATGAATTACTTGAACTAAAATGGTGGGAGAACATCATAATTATGATTTGCGCACTTCCTTTCAAGAAAGGCAAAAGGCATGAAATCTGCATATATACATATTACTGCATGAAGATATACAGCCAAGCCATCATTTTGTTCACTGTTTTCCCGTTTCTTTGTTGCCTAAGCTAACCCGATTTATTTAATTAGAAGCTTTAACATTAATTTGCTTTGGAAAAGATCACGGGATTTACGCGACATTAAGGCTAATCAAGTAGTCGAACGTGGCCACCATTGCTACTTGCGATACATCCTCAGGAGGCAGGGGAGAGGCGGAAGA
>Dhingra_Pear_16_GATCAG_L001_R1_001_paired_trimmed_paired_merged_contig_126212 ---NA---
AAGTTCATCAAAGCGACTGGATGGCTGAAAAGGTATGGCTTAATGAACATATGTTTTTCAAAAGGAACTAGAAAACATATGATGTGCAAGATAAAAGATCTGTATGACACAGCGATAAAGTAAAGACATAATGAAAGACAAAACAGAAATTTTAATAGGAACCGCTAAATATTAACACTAAACAAAACAAAAAAAAAGATGTAATTCAACAATGCCAAAG
>Dhingra_Pear_16_GATCAG_L001_R1_001_paired_trimmed_paired_merged_contig_126213 ---NA---
TGGGCGGCAGATGGAGAATTCTACAGTACGTATTTCCCTAATTAATTCTAGTTTTGAATTTTGTAGGAATGGTGATTTGGATGATATATCTTCACTTTAGCATGGGTTGTTTTAAGTTGGGTAAATGACTTTCCAGTTCTCAATGCATTTTTTTGTTGTTCTAGCATTTGAGCCTCGTTATTAGAATAGGTTTTTTTATTTAATGAAAACATGCAAATACACTTTGGCATTGTTGAATTACATC
>Dhingra_Pear_16_GATCAG_L001_R1_001_paired_trimmed_paired_merged_contig_126214 ---NA---
ATCGTCATTATGATAGTGTAAGTTCCTTGTCCTCCATTGCAGAATTTCCCTTTGCGAAGTACAGTAAATATTATCAAATAAGTTTCTTTTTGGTGGATGAAGTATATTTGTATTATTTGATTTATTGAGACATGTTTGCGTGTTCTTATAGCAATCAAATGCCAATTTTACCAAATTGGATCAGACAATCATCTAATTTCTTACCGTGTGGGCAT
>Dhingra_Pear_16_GATCAG_L001_R1_001_paired_trimmed_paired_merged_contig_126215 ---NA---
ACATGATTTATGACATATATTGTCACGCCAGCCTTACATCTCCTCCTAGGGTTTTCTGTACTCTCAACAAACTGCCTGCTACGTTAGCATTAGCCACGGCTTTCACTAACGACTAAGAAAAGACCACGTCTGCGATCCGATAGATTCAACGGTATAGATCTTTTTTCTTTTTTGGGAAAAACAACGGTATAGATTTTTCAATCACTTTTAACTTTTTCGACTCGGCTACAGCCCGGAGCTAAAGCTGCAGCAGCCGCCTGAAGAATCTAAAAACAAACAGCAGCTTGCGTGTCAATTCCACATCCGTTCGATCAAAGTCCCA
>Dhingra_Pear_16_GATCAG_L001_R1_001_paired_trimmed_paired_merged_contig_126217 ---NA---
CTCTAAGTCTTTTCTTAGAGTCTCTCAAATGAAAAACGAAAAAAATAGTTACATTTATTGTAACCAACAAAGAAGCACAGTATAAAGAGATTTGCATTATTTTGAAATTGAGGATTTCCAAAAACACTAATGAAAATAAAAGTAAATAAACAAACAAAAATCTTAAGAGCGCATAATCAAAATTATAGTAAATCCAGGAATAGCACAGCTGAAGAGTAGCATATTTTGAGCTTGCGGCCAAATTTAACCCAACTTTTAACATTCTACATATATATGACTGTAAACTTGAATGTGCAAGAGCCAAAATGGATGAGGTTAC
>Dhingra_Pear_16_GATCAG_L001_R1_001_paired_trimmed_paired_merged_contig_126219 ---NA---
ATATTAACCTCCAAGTAGAACAAGACCCAAACTGCCCAGCCATCTACCAAACATAGCGTTCCGATTTAGTAAAGTAGCACAGATTAGTGACCACATTTTTATAAATGTTTAGTTTTGAATTTAAAATATACTCAGCAACTGACACTTTTTGCAAAGCAGAAGTCGAAATCTAAAGGGGTGATTTGTTTGAGATCACAAAATATAAATTATTAGGATTCGGTCAATCAACATTTTGTGTTTTTAAGGGGAGGTTGATGAGAAGTTTTAACAAGTATTGGCCTTAATTGAAGAGAAAATTTGTTTTCATTAACCTTTATTA
>Dhingra_Pear_16_GATCAG_L001_R1_001_paired_trimmed_paired_merged_contig_126220 ---NA---
AGAATGTTCTTGCTAGCTCCATCTGGGGTGAAAATAATTTTGTGATGCAGAAGCTATAGCAAGGACAAAAGATACAGACTCTGAATGTATAATCTTCGGTTGGTTCCGTTCAAATTCAACAAAACACTATAACTTGAGTTCAAACATTTATTTTCACGAAAGCTTCTCGAAAGCACTCAAATTTCCTGTTCAAAGTTCATAACT
>Dhingra_Pear_16_GATCAG_L001_R1_001_paired_trimmed_paired_merged_contig_126221 ---NA---
GAGCTTTTAGAAGAAGAAAAGAAGGTAATATGCATTTGTTATTTGCAATGTCAATGTCAGTTTCTGTTGGTTCCATTTACGAGCCCGTCAAAGTGTGTGAGCTTTTATCTTTATTTCGGGTGCCTTGGGAGGAATAACGTTTTCCTGCTGAATATCTTCTCCTTCGCTTGCAATGTGCGTAAAGTTTTGTACTGATTTCCGTATGCCTATTGGTGTTGTTTGGTTACTCATTGTGCAGGACATCAAAAGCGA
>Dhingra_Pear_16_GATCAG_L001_R1_001_paired_trimmed_paired_merged_contig_126223 ---NA---
GAGACTTCACCAACCAAAGCTTGCTGCAATAATAAAACAAGCAATGCATTAAATTGCAATTATTGCATACTAATCAATACAGTAGCATTTTCATTCATATAATTTAGATAGTTAGATTTAAGTAAAAGCATCAAAACCTCAAAAAGGGAATACATAGATTAAGATACCCAGAAGAATAACCAAACATTGAGGCAGCGCATTGCTCTGGATATGAGTTTTAAAACAAAGTGGTGGTAAAAACCCAGGCCAATATCAAGTAATTCAGAAAGCAACATATGCAGCGTGAATTTTATACACACCCGATTACACAAAACACTTAGACATCCTTTTTAAGG
>Dhingra_Pear_16_GATCAG_L001_R1_001_paired_trimmed_paired_merged_contig_126224 ---NA---
CACAAAATAAAGAAGAAGACTACAAATTGCAAACGACAATAATCTAAAAGATCTCATCTTGCTAAAAACTTCGAAATTACAAAAGGTATATTTATAAATTATCCCAACATAAAAAGAAACCAAATTACTACCTAGTTATTGTCTCTAGCTTACGGTCCATCTCCAGGCGCAGGCCGCGGCATATGCGACCCAACTCCGATTGGCACCCATACTTTCTTTCCCTGAAACATCTCCTTTTGCAGACGCGACCTACTCATCATCTTCTTGTGTTTTGGATCTTCAGAAGCATTGGCAAAGACTATTTCGGATGAAAACAATAGCAATATAATTATGAAAATCATGCAAACAACGCTGGCCTTGTG
>Dhingra_Pear_16_GATCAG_L001_R1_001_paired_trimmed_paired_merged_contig_126228 ---NA---
AAAGCAGTCATGGTTCTTGACCCAAATAAATTCGATCATAGCAAGCAAGCACGCACAAAAGATAACCAAGGAAATAGAAATATTCCATTAGCATGGAAGTGCCAAAAACTATCACTTACACGCAATTCACAAATATAAGGTTATCTACCTAACCAGCCGATCAGTGCTATAACATTGTGTTTGTATGATATGTCTACACAAGGATAGTCACATAGCAGCAAGTAATATCAAAATATTGTGTAATTAAATACCGCGTATAACATGCAAAATAAAGTGGATACTTAACTCCAATAAGAGCATTTGACAAGACAATATCACAAATATGGACTTGAAGGTTTTCCACATTTTTTTATTTTAATACGAAAAAAAAGGGAAATTACAATCGTTTAAGTAATTTATGAAATTTTCCAACACACTTGTATACAAGTTTCAACAAACCTCAAATCTTTCTCTTTTTCGACCC
>Dhingra_Pear_16_GATCAG_L001_R1_001_paired_trimmed_paired_merged_contig_126229 ---NA---
CCTTTACTGAAGCTTGGTACAAGGATGCAACTTTTTTCTTGGTTTCTTTTGAGTGAATTGCATCAAAATTTTCTGTCTTTTTACAAATGTAGACCATTCTGATACCCACATTTTGGAATTCAGTTAGGGTTCTCAATTTCTTTCCTTTTTGCTATTACTTTCTTCTTTAAAGGTTTTTGCTAGATCCCGAAATGTTCATGCCCGGAAAGTGAAACAAAAATCCGATAATTCATACTCAGTCTCTGTTTGTTCTTATGAACTTATTCTCTTAACTTATAAATTCCGTGACCAGTTAATTCTCAGGGTTGATAGGGACTGTATTATGTACTTATTA
>Dhingra_Pear_16_GATCAG_L001_R1_001_paired_trimmed_paired_merged_contig_126230 ---NA---
AAAGGTTAATTCCAATCGATTCTCGCGCCTTCCATGACTTGAAGAATAAAATATAGAATTTGGATTATATTAATTTAACTGAAAATTTAACTTTCCCCCTCCAAACTCATTTTTTGTAGCCTCTAGCCCATCATAAAATATTTATTCGAATAAAACCCAATGATTAGGATCCAACTAAGCAACTTACCAAATTAAGTTTGTATGTCCGTTTTTATATTTTTTGGATCCCTAATATACCCCTTCTAAGCTAGTATGGAAAGTTCTTGTAATTTTGTTTTAATTGATCACGTGCATTGAATTTGGCAAGGCTTTGTAGCCATGAAATATGGGTCTAGATAGAGGAATTAATTTGGAATTTTTTTTTTTAATTTCTACAATAAATTTCAATTTGAATATACCCAATTTAGTGTTTATTTTCAACAATATCTATTGTTTAATTTTATGAAAATAATTTAC
>Dhingra_Pear_16_GATCAG_L001_R1_001_paired_trimmed_paired_merged_contig_126233 ---NA---
CTATAAATAGAAACCAACTGTAAGCATATGAACTGTCTCATCAAAATCAAGCCTCATACAAAATGAATGATGTGAACTCATAACAATTAACAAGTATCCATTTTAGATCAACAGTCCGACAACGTAACGTACTATCGTAATTACTAATCTACATACCAAATAAATGCAATATGCTTAAATCATATCGTTTTACAACTCATATTCTTCAATTAACTTGGATCCAACTACGAATGCATCACCAAAACTGAAAAAAAAAATTTGATATAGAAAAACAAATAAATGGTAGCAAACAGCAAATTACATTAAAAAAATTAAAAAAAATCCATGCATGCATGTTTGATGAACTAA
>Dhingra_Pear_16_GATCAG_L001_R1_001_paired_trimmed_paired_merged_contig_126234 ---NA---
AGGTGTGAGATTTGGAGCCACTTTTGGACAAGTGTGGGATTTCCTCTTTCTACGATGCTTCTTCTTGCTTAACAAGTTTAATTACTTTTTCTAGTACTTACATTGGATCAGAATCCTCTCCTAAGCAAAATGTAAAGATCCTCTGACCAAGCTTATTTTAACGGCCCAATAAGCTTGGTTTAACGGCCCAATAAACTTGATCAGGAGGATCCTCACCTATTGCTCAGGAGATGATTCTGATCCCTTATGATCCATTTATTCTGAT
>Dhingra_Pear_16_GATCAG_L001_R1_001_paired_trimmed_paired_merged_contig_126235 ---NA---
TGATATTATCAATATGGACCCTGGGTATGATTACTTTGTTTTCCCTCAATTTCGTTTTTTAGATTGAATATTATATATAGGTATATCCACCCGTTTGGAGTTCACATTTCCTAAATTGTTGAGTACGTTGAATCTTTCTGAAATATTGATGTCGTAGTCGTTGGTTGAAACTTTAAAGTGCTCATAGCTTATTAAGTGGTAGTACATGGATAGATTCATCCTAAATGTCCAACAAGAGAAACATTTCTAAATGGATTCTAGGATATGGCAAACAAAAGAGGCCTTGAAGAT
>Dhingra_Pear_16_GATCAG_L001_R1_001_paired_trimmed_paired_merged_contig_126236 ---NA---
AAACTAATAGCTTACTCATACAAAGATTTACTTCATACCAAAGCCTCTTCACTGGATAACGCAATACTAACACCGCACTCCGTGGAGTGACTAGACAGAAACGCTATCTAATAGGCGACCTAGCACTTTGACGGAGTTATATAACTTATATTCCCTTGAAGCCAATACATATTTGTACATTTCAGTAACAAAGCTATCTCAAATTT
>Dhingra_Pear_16_GATCAG_L001_R1_001_paired_trimmed_paired_merged_contig_126237 ---NA---
ACTTGTGAAACAAAATTGAATCTGGTATACTTTTTTTCTTTCTTTCGCATTTCACTAATGATAACTTGACAAAAAAATGTTAGGTAATTATTAATGATTTTATATGTCAGAGGCAATATAGGGTATTCCATTTTGACTAGTTCTTACAGTTTTGAAAGTTATGAACATCAATTTTGATCATTCGTAATCATTTCAATTTTCAACTTTTTGGCCCTGAAGGATGATTGCCGATTAGTTAAAGAC
>Dhingra_Pear_16_GATCAG_L001_R1_001_paired_trimmed_paired_merged_contig_126238 ---NA---
AAAAACTAGAGCTACCTCTCTAATTTTCAAAGACTTTTCAGGATATTAGAGCCCCCAATCTTTTCCTTATTCCTTCATTAAGTTCGATAGGAGGTCTGGCCGACTCTAATGCAGTTAACCGACATCACTGTAAGTTTTGAGGGGCTCAGGTAATCATTAGAAGAGGGAGAGACAGGAAGTTGGCGAGAGAGCTGGTTTTTTTTTTTGTTTTTTTTAATCTTTAAAGTCTTTTAATACTATTACTTTTGCTTTTGCTTTTTTCTTATTTTTCTATTTCCGTCCTCCTTCCTTCATTCTTCCGGTTAAAGGGATTTTTATTTTGAATCTGAGTCGTGATCATACTGGGCATGGGGGTTGAGTTCAGGAAGAGAATGATAAGAACAACATCATATC
>Dhingra_Pear_16_GATCAG_L001_R1_001_paired_trimmed_paired_merged_contig_126241 ---NA---
AAAAATATCGCACATTCTATGAGGTAAATCTCAGCTTCATTATCTTTCTCCCTTGATTGACTATCTATGCTCATAAGTTTGAAGGATTTAGTTACACTTGATTTGATTGCATCTGCATGCACCCATTCATAGTCGTACAGTTTATAAAATGGTCTGAAACGAGAAATGTCTGATTTGATATTTCATTTCAAAAACTGTGTTCCTAGATTGTTATCTAATACATATTCCTATAAACAAGAACAATAATGATACAGCTAACACCGATAAGCATTCTCAAAGCATGTATATTTTCCGGCCTTCCCTTTGAACATGATACAGCTAACACCGATAAACATTCTCAAAGCATGTACGTTTTCCAGCTTTCCCTTTGAATATTGTGAAATTCTTGTTTATCTGACTTCATATTTTCACTTTAGTTGTAGTGGTTCCGAACTCATTAGCTCTGCTGTATGTCATGTTATCTGTCAACTTATGCAGGTTTGTCCTTCATGGCTTAAGAT
>Dhingra_Pear_16_GATCAG_L001_R1_001_paired_trimmed_paired_merged_contig_126243 ---NA---
AACTGGATTAAGCTTAATCATGATTCCTGTGTGAACTGCCAGTGTTTTGATGTCTATAATTGGTCGGTGTGTTTTGATGATGAGTGGCTAACATTTAGCTTAGGGAAAGAGTTTACCTTTAATAGCCTAAGTGTTGTTTCTACAGTGTTAGTGTTGATTATGAGGTTACGACATTTAAGTTTCACAAGATGCTTTTTTTGTCGTATGGTGAAGCTCAATTGGCATTTCTGCTCACCCTTTTCTTGCATGCACGCTTGGGTTTCTCAAACGGTTTACATGTTTTGAGTTTCACCTAGTTTCTAACTTGTCTTTTAGACTTAGGCTCTCCTTCACCTCTGAGTG
>Dhingra_Pear_16_GATCAG_L001_R1_001_paired_trimmed_paired_merged_contig_126244 ---NA---
ATCGGAGCTTTTGTTCAGGTACTCCCTGCAAAAAGGATTCTTCATTACTTCACATGATTAATTTTAACAAAAAAATAGTAAAAGCATGCTAAATCTGATTAACAAGACTGTTCGCTCTAATGAGACAAAAGCACCACGAAGGATTGATCCAAAGAGACCTACCCCAACCCAAAACTAAATTTGTGCGAGTAGTGAAGTTACGATATTGAATGGAAACTTGTCCCCATTGGAAAATGATTAACAGGTATCAATTCCAAGTCTTGTTCAATGATATAGAATTTAAGAGGGGAAGCGGCAAAATATTCCTTTTAGGTTGCAGATAAAATAGATCAGGTCCACTGATTATATTCTAGATTTAAAGCAAAATT
>Dhingra_Pear_16_GATCAG_L001_R1_001_paired_trimmed_paired_merged_contig_126246 ---NA---
CCCTTTTTCTCTCCACTTATTTGTTCCCAAACTTTGTTAACCCTTGGACTTAAAATCAAAGGATGCAGCTGAAATTTGGACCGGAACCTAAATGATTTTTAATTCTAGTCGTTTTTGGTGTTTGTTGTTTGCTTCAGTTCAAGTTATTGTGTGCGGTGAAATAGTATTAGTATTTTGTCCATCAACTACTTTCTCTGCTCATATGATGAAAATCTATACT
>Dhingra_Pear_16_GATCAG_L001_R1_001_paired_trimmed_paired_merged_contig_126247 ---NA---
AAAAATTGAGAGAACACTAGTGTTAAGATTTGCTTGTTCACAGAATCACGATCTAATTTTACACAAGAAGGAAGCTATAAATTACTAAAATGATGACTAATCTATTACTTCCTTGTTGAGTAAAACATCTTGCCTTTAATAAATAAAGTGATGAAATCAATGGCAAATACCAGGAGCTTGGTCAATGATAAAAAGAGTAACAAGGAGACAAGCAGACAAGCAGTAAACCTTATACTTGCTTCGGT
>Dhingra_Pear_16_GATCAG_L001_R1_001_paired_trimmed_paired_merged_contig_126248 ---NA---
TAATTGTGTTGGAAAGAAAGTAGCTAGGAAAAACCATGTATTGAATGGATCGTAAATTGCCAACTTGGTAAGGACAACCAGACTATGCCACAAATGTTGGCAGACTATTCTTAAGTCTTTAGAAAGAAGTGTAAGTGTAAATCAAGCCAGTGTCTTATTTCAATTTGAGTTAATTGAGTAGCAACATACTCATCCAATCGCCCAGGAACCTAGAAACTGACTCAACCCCACATAAAGATCGCAGAACAGTATACTTAACTCAACTACCTAGATAGCCAAATAATCTTTTTGACCTGATACCTGTCTGTATACAAGTCAACACCCCATATGGAACTCAAACTTGCATGGCAAAGCATGAAAACTGGAAGTAAGCAGGTTCAAACAGGGCTATAGCTTGGAAGTAAAATGAGAAACCCAAATAGCTAACCTTTAGCAAGGTAAAATGAGAAACCCATGTAAAGCCATCCTTCATTCATATAGCACTAAACTAAATGATGCAATTACAGACACCAAAATAAGAAATGAAAAGAAATTGTATA
>Dhingra_Pear_16_GATCAG_L001_R1_001_paired_trimmed_paired_merged_contig_126249 ---NA---
CTTGATTAGTGTTATCAAACTCCTTCATTAACCAGAAAGTCACGATGTTTAAGGGTATTCTGGTGTGACAGATTTGCAAGTAGAAAGGAATTTGGACCAAATGTAGCTAGAAATGCACTAGAAAGAATCAGATATCTACATGGTGATTACAAAGATAAAAACAGCAGGTCAACCAATGACTATATTTAGCCAAATCTAATGCACGAGTAATAGTTTGAGGGTTTGAGCCAATACCTTTGGAGTGCGTTGTGGGACTCC
>Dhingra_Pear_16_GATCAG_L001_R1_001_paired_trimmed_paired_merged_contig_126251 ---NA---
GTAGGGAAAATGTTTAATCAAATTTACAAAAATAATAGATGTTTAGTTTACGACATTTCAAAACAAAACGAGACGTTTAATTCAAAACGTGGCATTTAATTCAAAACGTCGCTAAAAAAATCAATAATTTTAATTTTGGTTGGCGAAGAACTTAAAAGAACAGACGATCGAGAAATCGAGCATTCATCTACTCCGATACCCA
>Dhingra_Pear_16_GATCAG_L001_R1_001_paired_trimmed_paired_merged_contig_126253 ---NA---
TTTCTGATTTTCTAGACTAGCTTTATGGATGGATTATGATTGGAGAGGGCATTACTATTGATGAACTAATTGCTGTTTAAGCCTTTAAGAATCAAAATGCATTGATAAAGTTTCTTTATAATCTAGGCATAAAAAAATAGTGGGAAGTGCGATTTAGGGAGGTCAACTGCAAGTTCAGAAAATTTGAAATGTTATATATGCATTTTAAGGAAATTGAAAATACTTTAATGATGGACCTTGCAATGATGAAGTGCAAACAGAACCTTTTAGATTTTGACTCTGTGGATTGCTTTTTAATATGAATGTTTTTATTTTT
>Dhingra_Pear_16_GATCAG_L001_R1_001_paired_trimmed_paired_merged_contig_126255 ---NA---
TCACTCATTCCATTTGTAAACATCTGCACAATGAAACATTTGAATAGAAAAGTCATCTGTGAGACTTAAGAAAACAAATTAGCATGGACAGAGAAGAATGCACCCCTAGATCACATTTAAACCAACATTATGCTCGTATAGCAATGCATTTCCTCTCTACAACAATTATGTGCTTATGTGATTTATCTGAGAAGCATAAGGGTTTACATAAAATAGAATAAAATGGAGCAGAATGATGATTAATTGGCTCACCTTTGCGAATGGGAGACTCCATAAA
>Dhingra_Pear_16_GATCAG_L001_R1_001_paired_trimmed_paired_merged_contig_126257 ---NA---
TAACAAATGATATTATCTACACCAAAGAAGAAGGGATAAGCTAAGCCTCATAATGAACTAGCAATAGTGTGGTTTATATTCATCTTTGGCAAGAATCGAACCTAAAATCTCTCAGTTATAAGTGAAGAGGAATACCGTGAAATTAGGTGGGAAAATTATTATTAGTACTGAAAATTGGTGGAGTAAATATGCTTTTCAGGCAGTTGATATCA
>Dhingra_Pear_16_GATCAG_L001_R1_001_paired_trimmed_paired_merged_contig_126258 ---NA---
AAATTAAATTATGATAGTGTACATAATTTTTTTTTTAATTACTTTAAAAGAAAAAATTAGCCTAAATTTATTCTTTAATAATTTCGGGCTAAAAAATTTAGACAAAAAAGGTTTGAGCAGAAAAACTATTTATGGACTAAAATCTAAATTTTCAAGGTTAAAAATTTTAACTTTTAGTCCAAGGATTGTAGATGGTCTTAGAGGGTGAGGGG
>Dhingra_Pear_16_GATCAG_L001_R1_001_paired_trimmed_paired_merged_contig_12626 ---NA---
TGGCAGTTTTGATAATCCCAGAAATAATCAGGGTTCAACGGGTAAAAAAGAGTGATGTGCACCAAAACCTGAAAACCCCAAAACATTATTTGGTTGGGACTGATCTGACTGGATTGGTCCGATAGTCTCCCAGTTCCAAACTCACAGGAGCTGTGTGGTTTGCAATTCAGAGCAACAAGAGCAGCAAGCAAAAGTTTCTAGCCCAAAACGAATCTTGAAAATGGCAGAAGCTGCAAAAAACCCAGTGG
>Dhingra_Pear_16_GATCAG_L001_R1_001_paired_trimmed_paired_merged_contig_126262 ---NA---
TAATTTGAGTACTGTCAATGAATACAAGAATTCAAATGATTGATCCAAACATCTATAAAGTAAGCAATAAAAAAAAATACACGATATAAAAAGGAGAATGAATAAGAGTGAAGAAATGATCATAAGAGAAATGTAGAAAAAGCACACGGAAAAAAACTCAGAATCCAAAATCAGTGTTATAATTTTGGTATGATGAGACTAGAAGGGAGCAGTTAATTGGGGATATTGAGATCGTTCTTCTGGGAATAATTTAGTTCAGACCAAACAAAAACTAAGGGCATGAAGTTTTAGACCAAAAGAAAAATTTTGCCTTAAAGTT
>Dhingra_Pear_16_GATCAG_L001_R1_001_paired_trimmed_paired_merged_contig_126265 ---NA---
TCTCCTCCTTCAAGGCCTTCTTCTCCTGCATCAACAGAAATGCCTTAACAAGTTTGAAAAAGGAGGCATAGGGAAAATATTCTGCAGAGCACATAACATAAGATGACCTATGAATTTTTACTTAAATATACGAACCATTGGCATTATGTATGAAGCTGTGGACGATAATAGATGTACAATATAAAGGATGGTCAAGTGATACTTAAAGAATCTTTCATATGGAAACCACTGAGTATCAGGAAAGGAAAGCACTGGTAATTCT
>Dhingra_Pear_16_GATCAG_L001_R1_001_paired_trimmed_paired_merged_contig_126266 ---NA---
AGATCTAAACTTCTGTGATCAGGTTTGCTTCCTTTTTTTTCTTTTTTTCTTTTCTTTATTCTGAAGAGCCAAAGTTCTAGGGTTAAACGTGTTGCGTTGGCAGGAATTAGGTGAACTTAGATGGGATAGATGACAGCTTTTTCAAGATTAGCTTTGACTAAGATTACGGTTGTAATTACATATACTGTTATAAGTGAGAATTCTATATTTCAAGTTAGAAGAGTGTTAGCGTCAATTAATCGTGTGTAAGTGCATGACATGTTAAGAGAGCGACATTCGCCCATATCCAATTCGACGCACTTCCTAGTCAAACTTTGTGGCTTAACGTACCAAACTTGGTGTTCTTGAACAGGTTAGACTGATGACAAACACAG
>Dhingra_Pear_16_GATCAG_L001_R1_001_paired_trimmed_paired_merged_contig_126268 ---NA---
CTGCAGTTAGACCTGCCTGTTTAGCACTGTCAATACTATATACTAATATCATTACTATGTAAAGTTATAAACCCAGGCTCTATTCAAGTTCACAGTCTTGGCCAAACTATGTTTTAGTTTAAAAACCTTCAATCAAGTTCAATTCAAATACATAATTGTACAAACTCAATCATTTGTAAAAAATTGGTTATCAATTGAAAACAGAGTTTTTATAACTTTTGGAATCATATTACTCAACCTCATGGACTTTTTTTGACAAGTTCAAGTATTACTGGGAATATTCAATATTTATTTTGTAAGAAACACAAACTTTATTTTTTATTTTTTTTTTCAT
>Dhingra_Pear_16_GATCAG_L001_R1_001_paired_trimmed_paired_merged_contig_126269 ---NA---
GTTGCCCCTGTGCTGCACTTCTTTGTGCTCGTCTTTCATTGTTATTTTTTCCTTGATTAATAACTTCTCAGGTTGTTTTTTTCCAAGTTGGTATCAATTTATTTATTTATTATTATTAGAAAGGGAAAAAAAAAAATAATAAATAAGGCTCATTTATGGATGAATATATTTTTTTGTGTGTTTATGAGTTTTGGAGTTCATTGAGGTCAATGTTTGGCTCA
>Dhingra_Pear_16_GATCAG_L001_R1_001_paired_trimmed_paired_merged_contig_126270 ---NA---
TCTTACTCAATTGAATTAAAAATAAAAAAATCTTCAAATTAAAAATAAATATTAAAGATAAATTAGATATAAATATTCTCTTCCAATTCTCTCTCTCATCTCTCTCCTCCCTCCCTTCTGTCGACGGCGAACTCGAAGAACAAATTGGAACCTCACCGGAGGTAGCTATTCGACGGTTTTCCGCTGAGTCGAAGGGCAAACCCAAACCGCCCCCCCCCCAGGCCCGCAAACCCA
>Dhingra_Pear_16_GATCAG_L001_R1_001_paired_trimmed_paired_merged_contig_126272 ---NA---
CAACGAAAAAATTGGGGTCAAACCTGTTATGAAACAACATTTTAATTAACAAAAGTTAAGCCTAAAAAGAAACACGTGACGATCTATTATAAATTGCCACTTACATCAGAAACAAATGTTAATTTATTCAAAATCAATCATGGAAAAAAATATATATACGAAAAGAAGAAAATAGACAATAAGCACGAATAATTTTTTTTGAGATTATTAATCCATATTGCAAATCACAGGTCACAAA
>Dhingra_Pear_16_GATCAG_L001_R1_001_paired_trimmed_paired_merged_contig_126275 ---NA---
ATCAACTAGAATACCCAAAAATAATTTCGAGATATCTTTAGTAGTTTCAGGGGATCAATATGCAGTTTGAGGAAGATTCAATATTTACAATACAGTCTACATGTACACTTCCTGCAGCATACTTGGTATAACTTATAAGCAATGCTACATAACATTCCAGACGTTGAACCACTAGAAAAACAACACTCGTTCACAAAAAGTCATTTTATGGCCAACATAAAACCAGGCAGGATGAAAAAGTGTCCATCTCCATGAACAGGTTTCAAGTTTCCAAGTAGTTTGAAGTGAAACAAATACGTAAACTGAAGAAAATAAGTCTTA
>Dhingra_Pear_16_GATCAG_L001_R1_001_paired_trimmed_paired_merged_contig_126277 ---NA---
ATTATACACCAGTCAGGAGAGACAGATACTAGGTGTCTAGCTTTCAACCATGTCACACATGTTTCATCTAACCATTACAAATGGACAAGTGGGGTCTGGGGACTATCTGACACAATAACAGCAATATGTATAACAACGGCAGTGATTTGGGTTCCACTTAAAAGATGAGAGAAAAAGCAGGTGAGCATGAAAGTAGGTTTAAAACTATGTCTCACAACTTTCACCTGCCATGCTAACAACACTTTTCCACTGAAGAGCATGATCGCATCAAAAGAATGAGTGGGTTTGTCTTTTTCCTTTTATGCTTTGATTCAATATTTAGAAATATATAGCACTATGTATGATATGAAAGCAGCGGATGGGAAGTGAAATAAGAATTTGTCTGGTTAAAGCCCAATTTGCAAGCACTCAAATTACCCTTTGAAGCTTATCCATGTTAACAAGTTCCTGAGAATTACTTTGTTCGATATTCAATGGGGTTCGCTGGCTATAGAGATCAATTAATGGCATTTAAAATATAAAATAAAAAATAAATAAATAAAAGAAGTCACTTTTGTCTGAAATGTATGCAAAATCAACTTCCCAAACGCACGTACGAAAGTAGCAATCAATTTTTTTCTTGATTGGTATAACAAATTGACTATTTATGGCATTTAAACAATATTTCTACTTCAAATAAAGTCCGAAATTCCTTCGCAAGACATATCAATAAAAACATAAACATTTAATCTTGAACAGTAAAAGAAACCAGCAATCTAGATATAATTTATCACATTTCAGGAAGATAAAAAAGTAGTTAAATTACAAGGTAAAGTGAAATGTCTGCAAGAACAATCTCCCAAATATGAAATCATTTACTAGCTCCCTTTAGATATTTTTCCATCTGAAACTGAAAATCAAATGGGGTTTATGTAATTAACTCCCAAAAACTCATGGGGCATGCTCGAGGACTCGAAAGTTCATAGAGCAGTACTATCTTAATCCTACTAAAGATACTAGAGGAAATATAAGGACTGAAACCCAAATACATCAGAAAAGCATAGGACAGCCACATATATGGGATAAAACACATAATCCCTTGAAAACTAAAGTATTTTCTATGAAAGACAAAATTAATAGAAAAGCCATCGATGTATAATGTATTTATGATAAAACCACCACTCACACCGACAGAAACTGTCAAGTACATATCACTGGTAAACTATCAACAAGGAACCGAAATGAGATCGAATTAACAGGTAAAACATTAAATATTAAGCAAATTACTGACCTCTCTCGGTCTGCAGGGAGAGAAG
>Dhingra_Pear_16_GATCAG_L001_R1_001_paired_trimmed_paired_merged_contig_126278 ---NA---
AGGCCGAATTATAACGGTATAATTACAGACGTTTGAAACTAGTTAATTATATTTTAGATTATAAGTGTTAACTCCCACTTTGTGGGAAGGGGAACCAATCAGAAAATTTGGAGATTAGAAGCAACCAATTAGGAGGAGAGATGGAAGCTCTCAGCCTCTTTCCCATTTTTCTTCTTGTGGCCTTCGAACACCCAAAAACCCGGTTTTGACCCAGGGTGGTTTCCGGCAATTCTCACTCGTTTTTCAGTTGATTTTCACCCATTCACCACCATCAAACCTTATCACCATATCCCAACATTCAATTCTAACCAAAATTTGCATGAGATGGTAGAAATTTCATGAAGAACACCCATGGGTGCCACGGGAAACTTACTCAAAATCCACCCATTTGTGAAACGTTTTCCTTCAATTACCACTACCAAAACACTTCCCTAGAACCCAGGAACAAAGCCCAAGTAGTGGTGGAGGCGTCGAAGCAAGTTTGGAGGTTGAATCGAATCACACCCAATTCTAGGGTTTCGTACAGTTTTAGCAAAATTGGAGCCTTTCTAGGTCAAATTGGACTT
>Dhingra_Pear_16_GATCAG_L001_R1_001_paired_trimmed_paired_merged_contig_126279 ---NA---
GGAGCAGTACCTGGTTCAGAAGGTAAACAAATTAAATTAGAGCATCTAATTACTACTTGCATAGTGCCTTTGGATATATTTTTGGTATAAACATAAGAGGATTTGGCAAGATTAGCTCCTCAAATAACGGTCAATATTAGACTGAAGCAAAGTGGCCTTGAACACGCTTTCGATTGTAACTTCAGAACTGAAGCAATGTTGTTTGTGAACTTGCAGGTATGGGAAGCACACATGGCCGG
>Dhingra_Pear_16_GATCAG_L001_R1_001_paired_trimmed_paired_merged_contig_126280 ---NA---
ACTTTTGATGTCAAATATGCACAATAGCATTCCACTTAGGATTTTGATATCTCATTTTGAGATGTTTTAAAGTAAAAATTCATTAGCCTAGTGCACCCAAATCGAACCCATAGAAGAAATTAACAGATGTAAGGCAATGTCGAGCAACTTTTGAATTTTTTTTAGATGACTTTCAAGTTTCACGAGGGTAAAATAGGATTAAAGGGGGCAAAGTGAAGCAAACTTTGAGTTTCAGGAAG
>Dhingra_Pear_16_GATCAG_L001_R1_001_paired_trimmed_paired_merged_contig_126281 ---NA---
CCATCGCCGATTCTCAATCCAAATCAGGCAAACAAAGCAAAAACCAGCACATACGTGCGTCAATCAAACGCACCGTTTCACGCATTTTCCAATCTAACCATAAATCTAAATCCTTTCCAAAAAGAATAAAATCGTCAATATCAGCAGCTAAAACGTCAACAAATCACCGAGATCTTCAAACGAATCGGACAACTTTCATCGTCTTAAAAGCCGTAAATTTTGTTAACAAATGCACAGAAATCGCAATGCGGAACACGAATCCGAGAAAAGGAGAAGAAAAAGTACAGGAAGAG
>Dhingra_Pear_16_GATCAG_L001_R1_001_paired_trimmed_paired_merged_contig_126282 ---NA---
GGACCTTCCATAACCCCTGAACCTGTTCCCATAACACCCACAGTTACACACGTGCGGAACAAAGAACAAAAGGAAATGGCAACTACATATAAGGAAGGAAAGGCCCTTTAAGAAATACAACACTACACAGCTTCGTTTCAAGCTTAAAGATGGCTTTGGCATTTAAGAACATCAACCAGCATATGCAGGTTAGTGAGTGAATTTGCTAAAAACCGTCTTTAAACCAGCAAAAGTACACCAAAAGATAACAATTCAAGACAAAACCAAATATAAGATAACAAGGTCATTAACAAACCTGCATACAGACGAGTTTGGAGTCACCTTTGATACGAATCT
>Dhingra_Pear_16_GATCAG_L001_R1_001_paired_trimmed_paired_merged_contig_126283 ---NA---
TGCTTGGCTCTTCGAGGAGAAAGTCTGGCTGAAATGAACGAGTGAACCTATCGCAAATGGATACATGTCTAAACAATTGAAAACTAGAAAACTTGGAACTAAAAATTGACGATCGGCAAAAGAACGCCCACCCACAAACATTCGACCTCCCAGCAAACACCCTTCTCCGACCTCCCCACATCACTGCTCTTCGTCAACCTCACCCACCTCTC
>Dhingra_Pear_16_GATCAG_L001_R1_001_paired_trimmed_paired_merged_contig_126284 ---NA---
AAAACTATGAATTCCATGACATTTATTGAAAATGGAAGGCTAGGTGCCGTCTTGCAACTCTTGCCACACCTAATGTAATTTGGTTTTCAATCCTTAACATGTCTGAGAATGAGTTATGCAAATTTTATTTTTATTTTTTAATAATTTGCATTTCAATAGATACTTACCTTCCTGTTGGAGGCTATTGGTTTTTTTTTCTTCCATTTAATTTCTATTATAATATGTAGGAGCTATCATATATTGTGAAACAGTAC
>Dhingra_Pear_16_GATCAG_L001_R1_001_paired_trimmed_paired_merged_contig_126285 ---NA---
AACTTTTAATTTTAGCCGATCATCCCTGAAATTTTATAATTGGTCAATTTTTCTCATAAATTTTAATTTTACCCGTAAACAAACGAAAACTCCTTGGGACTTTGGGACTAAATGAATCAAAGAAAAATCAAAGAACGAAAACGAAGGGATGAATATACAGGAAAAACCGGGAGTTTGAACAACCAGCCCTAGTACTAACTAAAGACAGCACAAATATTAGTATGATATACAATTTGCATGCAGGCACAAATATTAGTATGATACACAAAATACGTGCAGGCAGCATCAAGCGGTGGTTTACCTCAAACAAACATATCATCTTACCCAAGACACATATGCCTTTATATCAACAACTATGGTGCATAAATTTAAAATTGAAGACGACAACAAATTGAAGACTGAATATCGGTAAAC
>Dhingra_Pear_16_GATCAG_L001_R1_001_paired_trimmed_paired_merged_contig_126286 ---NA---
GAAGACACCACTACCACAACCGTCCCTTTTGAACAGTCACCGCAGTCCACTTCCCGCAGCGGTGAAGCAAAAGCAAAAGCTGAATGAATCCGTGGAAAGAGATCACGATTGTCGTGCTTTTCTTTGTCTTCGACGTTTATAGCCGACGACAAGATAGGACCTTGCGGGGGCAGGGCAACGACACATGTATGGTTTACGTGAATGAGCAGAAGCAAGAACATACATGATACAACCTCTCATCAAATATGAAACCATGAATTTCCAACTGGTGAGTGTCTAGTCTGAAATGGAAGCGTTCTACCATGCCATTGAGTCATTGACTCTCACCCTACAGAGTTAAAGAGTATGAAACCCAGGGCAGTGTGCCCAACTTGCACCAAACTTCGACACCCCTTCCCCTTAGATTACTAGA
>Dhingra_Pear_16_GATCAG_L001_R1_001_paired_trimmed_paired_merged_contig_126287 ---NA---
AATATCTTATGCAGTTGTTCAACCTGTACAGGAAAACAATTCAAAGGTGTTTGTTTCAAAGGTGTTTGTCAAACTGAAGTCATATGAATGAATAGAAAATGTCAACACATCAATCAAGAAGATTAAGATACCAAAGTTCAAACCATTTAGACGAGACAGGAATAGCATCTCACAAGAACTATTGTATTTTACTTGTAGCCTTACAAGTATAAGCGTACCAAACGAAGATGCAACGTAGTTTCAAAAAGAGTGGAGCAACACATCATTACTCATTACTCAAGAATCAGGAATAATTGATCAACATGGACAGAACGGATAACCTAAAGACAAAAGCAACAGATTAAACAAAGTAACCACAATACCTCTGTCCGTCCTGG
>Dhingra_Pear_16_GATCAG_L001_R1_001_paired_trimmed_paired_merged_contig_126288 ---NA---
AATTACTAGTGAGAGGTAAGTCAACTGGCAACTGCATGCCCTGTTTCTCTATTATCATTTTCATTATTAATTGGAGTTCTTAGTGGTTGATTGTTGTTTAGAGTGCAGTGCGTGTACCCTAACACCTCCAAGTTCCAACATGGTATTGTTGATTGTGTATTTTATTAGTTAAGCTGAATCAGTGTTTCCGTGATTTCTTGTGAAGGTTTGAACACCGAGAAGAAAATA
>Dhingra_Pear_16_GATCAG_L001_R1_001_paired_trimmed_paired_merged_contig_126289 ---NA---
AAACATTTTTTCAATCATTGAAAAGCTTTCCAAACATCACTATTCCGGAATTTAGATCCTCCATCTTAGTCTGGCAAATACCCAAAACCATGGCTATTCAGTTCTACTAGATATCATGGCTGGAATAACAATTGCCTCGATTTACAATCTTAAGATAATTTTTAAATTAAAAAGCAAATGTGAAATTTATTAAGTATTCGAGATTTATTCAACAATTCATAAAATATTAATATAATAAGCTAAATTT
>Dhingra_Pear_16_GATCAG_L001_R1_001_paired_trimmed_paired_merged_contig_126290 ---NA---
AATGCAGGCAATTGAATATGTCCACTACCGAGATAACAAAATTCTCATAAGCAGTAATAGTAAATCAATTTAACAATATCACTACCTAAAGACACAAGTCAAACGGCTATGTTCTGTCAGAAAATAGTAGACAGGCCTGAAAAAAGAATATATAACAAAGTAAAATAAAAAAAAAGGAAAAAAGAGAAAAGAGCTTACCCTGCATACAATTCAAGGAAAG
>Dhingra_Pear_16_GATCAG_L001_R1_001_paired_trimmed_paired_merged_contig_126291 ---NA---
ATAATAGAAATGTTTAAATGCCTAGTGTTTCATGAGTTTCCAATTTAACCTCTGATTTGATTTCTTGCCTTCGAGTAAGATATTAAGGTTACTTTCTGTCATCCTCAAATTGTTGATATGAACAAACCAATGAGATAGGTGCCATTTTTCTGTGCTGTTTAAGTACAGAGTTCTTCTTTTTCAGGGAAATCTACTGAGCGT
>Dhingra_Pear_16_GATCAG_L001_R1_001_paired_trimmed_paired_merged_contig_126292 ---NA---
AACACCCGAGTCGAAGCTCTAAACACCTTCAGAGAGATCCGCGAGAAATCGCGTTGTAATTGCAAAAAATTGAAATGAGAATAAGCGGGTGACAAACCAAATTTTTGGATCAATGAAGAATGGAGTCAATTGGAAATGATATGGAGTGGATTAGTGGAAATCAGGTAGGTGGAAGGAAGGGGGGAATGAAAAAAGGGACTGGGCACAATGAAATCATATGCAGAAGGGGTTGGGGGAAAAGAACGATCGAACCAAAAGGCACGGGAAAATAAAAGCTGTGGGAGAAGCAAAGAAAACAAAAAAAGAAAAATGAGGAGAAGAGGACTGCCACCAACCGTAGCCATAGCTAGGGCTGGTGACTAGAAGGAGGATGAGGTGAAGGAGGTCACTCACACAG
>Dhingra_Pear_16_GATCAG_L001_R1_001_paired_trimmed_paired_merged_contig_126293 ---NA---
CGGCGTTGATCCTCTTCTTCACCCCTGTAGCAAATGTAGAGGACAATGCATACATTAGTCTGCTAGCATAAGAGGGAGGAAATAAAATACTTGTGCACATCAGAGCACCGCACAAGTGGCAAGGAACAATAAGTGTTTTTATTGACGAGCTGATGTCTAGAATGATTACTAGGCTTCTGCCAATGTTAATCGGCATTAATTCGCGTATTACAACATCCTTTCACAAAACTCATTACAGCAGTTACTTCCTAGATGAATTCTGTAAGCAGTTGTAATTATGTTAACAAGTGAGGTAGGCCTGACAAGACAAAGAAACTGAAAAGAGAACCAAAATTACATACCCCGAATAAATAACAAGCCCAACA
>Dhingra_Pear_16_GATCAG_L001_R1_001_paired_trimmed_paired_merged_contig_126294 ---NA---
TCCCATTCTCCGTGACCTGAACAATAATGTAAAACAAGATTATCATAAGCTTATACCAAAAGAAATCACAAGGCCAGAAAAAATATACTGATTTCAGAGTTAATAAATGACCTAGACATTTTCGATTCATAGACAATGCTCCGACCAACCAAAATCGGTACTACCATCAAGGTACCGATATCCTCCAAACTCAAATTCATATGTAAGAACAGACTTTTGTTCTCGAAGCGAAATCAGCATTCAAAATCTAGAAGTTACTTGGAAGAGAAGAGGAAAAGCCAGACAAAGTAGCTTTATACATGACAACCCCACTATTAAAACCTTCTAAGGAAAACCAATCCATTCACCATCTCTTGGGGAATTAATCATTAAAACATAGCGCTGATTTGGTACTGAGGTGATTCTG
>Dhingra_Pear_16_GATCAG_L001_R1_001_paired_trimmed_paired_merged_contig_126297 ---NA---
CCGAAAACATCTGAGCACACAAAAAATAAACTAACAATAGTGTAAAAAGGAGAACAACATTATTTCTGCTAAATCAACTGAAAATAAATGGGGGAAAAAAAAGAGAAGAAAAATCCAAGCGGCTGCACTGAAACCGTCAAACAGAAATATTACATATCTTAGCCTCTCGGGTAATTTGAAAATACCTACATGTAACTCCTCATACTCACAATACCACATAACATTAAATCTGTCAGCTAATTGAAGAAACCAAGAGATTATAAGGTTTCATGCCG
>Dhingra_Pear_16_GATCAG_L001_R1_001_paired_trimmed_paired_merged_contig_126298 ---NA---
GAAAATTCATAATTTTATTGTCGTGGTGAATTTGGAATGTTTCTTTTTCGGTGTGAATCATGGTTCATCCATCAGTAATACTATTAACACAGTTGTGAATTATCAAATTGTCATCCATGACTCGTGGAACCCCAACACATAGGGTAAATAATGCGATTAGTATAGTGGTAAATGTAAATTTGTAACAGTAATTAAACTTCTAGTGGATATATATTTTCTCTGTTAATGACTTGTAAGACATTATCAACTGAT
>Dhingra_Pear_16_GATCAG_L001_R1_001_paired_trimmed_paired_merged_contig_126299 ---NA---
CTCTTGATTCACTTGAGGTATGCTAGTCTTGGGCCTTTGGCTGAAATTTTGTGTCCCATTTTGTATCTCGAGGTTTAATGATATTAGAGTCTATTTTGCGAGGAGGACTTTAAATATAACTACTTTTTCGTCTAACAATTTTTTCATTCCAATTTCTAACTGCATAGCGGCATGTTGTACTTTTCTGTTGCTCCTTGCAGCGGTATCCATCTCATATCCCAGA
>Dhingra_Pear_16_GATCAG_L001_R1_001_paired_trimmed_paired_merged_contig_126300 ---NA---
CATCCAGGAACTGGTGCAGGAAAGGATGAATAGTTCATTGCAAAAATATCCTGCAATCAATTCAGATTTAATCAAATACATGCGTACATACATATCTAACCGATATTTCACTTTTGGTCCCTAAAGTTTAGGTTACTGCACTTTGGTCCCTGTAGGGCAACCTCAACAAATTTACCCTTGTAGTTTGCAACATTTTCAATGCGACCAAATTTTCACTTTTGTCACATGGTTGATGGAAAATTGAAATTTTTCTATAGGTAAAGAAGTTTACATTTCAGAAAGTCTCAATTCCACATTTGTTGCATTGGTCATACTGATATTGGAATTTGGAGAAATTAGTGCAAAAATTCACATTTTCTCTGTGTGACAAAATGTAAAACAAAAATGCTAGCAACTACAGAGTAAACTAGTTTAAATTAGAACAAGGGTTAAAGAGGGCTTAAACTACAGGACCAAAAAGTACATCTAGCTTATATATTATGATGATGCCAGCAAAGCCAATAAAAAGTATAATTACCGCAGG
>Dhingra_Pear_16_GATCAG_L001_R1_001_paired_trimmed_paired_merged_contig_126303 ---NA---
GCAAGGAGACTTTAACAGACCGGTTAAAGTAAAGCCTCCACTTTCATAGAAGAGCGTCAGTAGGACAAAACAGAAATCCCAAAACTTGCTTTCCCGGACAATGTATATTGTGAAATGGTGGCGCTATAACAAATCCAGAGTACCTTAACTTGCGGTTGCCGCACAAAGCTGGTCACCTTAACCAGTCATACCCATTTATGGAGATTCAGGATCTGAAGAGCTCAAATTAAAGCCATGAAACAA
>Dhingra_Pear_16_GATCAG_L001_R1_001_paired_trimmed_paired_merged_contig_126306 ---NA---
TCCGTTTTTTAATTTTAAAAAGGTAAATTCTTTACATTTTCACGGTATTGTCGTATTTGGTGGGTGTTGGGACCATGAGGGAATGGGGTCCACCGCCGGACAATAAATGCACTCGGAATGGTGGACTTACATCGGATACGTTACTGTGACGGTTTCGTCAATAGATAACGGAACGTTAGATGTTTCGTTTACGCAAAAACATATGAATAATGCTTTCGTCAACAGATAACGGAATGCTAGATGTTTCGTTTACGCAAAAGCATATCAATAATGTTTTCGTCAACAGATAACAGAATGTTAGATGTTTCGTTCATGCAAAAGCATATGATTAGTTTAATATACTACTACAGATATTCAGTTTAACTACAAGTGCATAATTCCTTAAAAAATACTCCTACAATTAAGTATTTTGTAAGTTTCTCTATTGAGTCTGGAAATAAACTTGCATGCTAGTGAGATGCTTAACGATATCACAAGTTTTCAAGTTGTTTGACTTAACATACAAATATCTTTTGATTAGTTTGAAATACCAGAACAAACGCATTTTATTGTAGCAAGGTGACCGTCCTTGAGGAGACTATATACATGTGGTTAAGTGAGTGAGAAA
>Dhingra_Pear_16_GATCAG_L001_R1_001_paired_trimmed_paired_merged_contig_126307 ---NA---
ACATCCTTCAAATTAAAATGTGATGTTCTAGCATGAAAATAGCAAACATTTACAAATTTTTAACAAATAAAGGGGGATGTTTTCTTAATGACACTGAAAAAGCTGCAAATACTTGTTTTCTCTTTATTATCTTGAAATATGCTAATCAACATTAGGTTTGATCAAACAATTAAGTTACAACGACAACATAAATCAAGAAGCGTATATACAAATCTTCAGACTACTGCCAAGAAAATATCATTTTATATGAAACCTTATAGGGAGACACGTGAAGCCAGAAAAAATATTGAGGGGGAAGAGACACAAAGAATAAACAAGAATTTCTGCAAACAAGTCACATACATACAAATTTTATGGGGGATGGGAGGGAACTCACATCATGCTCCACAATGTCTGATTCATCACTGTCATCCCCAGATGCAGATTGCA
>Dhingra_Pear_16_GATCAG_L001_R1_001_paired_trimmed_paired_merged_contig_126308 ---NA---
AATTATGGAATGCAGGTTGAACAAGCTAACAGAACAGTGAAAACAATCAACATGAGAAGAAAAATGTCTGATTGAACGGATGACTAAAACTGGAAACTCTTTCTTTCCAGAGAAAAAAAGATCGATAATTTTAAGTAAAAACAGTTCAGCTACTTTGATGCACTGGGAATGCCTGATCAACTGACATGCATGGAAGATTCAGGGATGAGTAATAACAGAAATTTTATCAACCACAATCAGAGGAGTAACAAACACATTTTGGCTGCATTGTTATATAATAGCCATGT
>Dhingra_Pear_16_GATCAG_L001_R1_001_paired_trimmed_paired_merged_contig_126309 ---NA---
AAAATGTCTGATTGAATGGATGATTAAAACTGGAAACTCTTTCCTTCCAGAGAAAAAAAGATCGGTAATTTCAAGTAAAAACAGTTCAGCTACTTTGATGCACTGGGAATGCCTGATCAACTCACATGCATGGAAGATTCAGGGAAGAGTAATAACAGAAATTTTATCAACCACAATCAGAGGAGTAACAAACTGCATTGTTATATAATAGCCATGT
>Dhingra_Pear_16_GATCAG_L001_R1_001_paired_trimmed_paired_merged_contig_126310 ---NA---
CATTCCTATATGCCAATCAGCAAGTATTAGTATACAGAGAAGAAATATGGCAAATCTTTATGGGCAATGAACAGTCACGTTATTGGATGAAGACATTATACATCCCCTATAAGAAATAGTAAAAAAGTTAGGGTATTTAGGGCCTTGAAAAAACACCTCTTTAAGTTTATAGGCAAGAGTTAAAAGCTTGACGGACAATCTAAGAACCTTTACAGGCAAAAGAAAAGAATAGGCTGCATCATAAGCAAACAATTCTTCAAGTTTTCTGTTTAAAATTTCCATGCATCGTAAGCAAACAATTCTTAAATTTCATTTCTCTCCTTGTCAACATTAATCCTATACTACATATACTTGCAACAAAGTTTTCTGTTTTAAGTTTCCATAAAAGGCTCGTTTAACAATCTCCTATATTTAAATTCTCTATCACTTGAGTATTTCATATACTTGCAACAAAACT
>Dhingra_Pear_16_GATCAG_L001_R1_001_paired_trimmed_paired_merged_contig_126311 ---NA---
AAATTTGCGTGACCAACTTAGTGGGAAATGGTTTTGCTGTTGTTGTTGTTGTATTCGTTTTATTTATATAACTTGGAATAGTGCAATCTTATGCATATCATAAGGTGTTAGTCATCGAAGCTCAGCTGTAAAGCATAAGAAAAATGTTTTTTCTTATTGCACCATTGTATTGGCTCATTTAAGTCATAAAATATAAGTGTTGACTACTAAGGAGCTGAGCATTCTGAAATTCGTGTATGTTTCTGTTTGAGAGCTTCTTGGTGTTTGTGGCTTAAATGGGTTATG
>Dhingra_Pear_16_GATCAG_L001_R1_001_paired_trimmed_paired_merged_contig_126312 ---NA---
AGCTCAGCCATCCCCTGAAAAGTACTGCCTGTGTGAGTCTAGACAAAAATCCTACCGGTGTGGTGTGGAAAGAAACTCTAGAGTATCAAGATCCAAGACCATAATAATTCCCATTGAACTCGATTTCTTCTGTAGCTACACCCACTTTCTCATTCAAAGAGTTTTCAAGAAATTTAAAACCTACGCATTTTCATTTCGAGGGATTGTTACTGTCACCAAAAA
>Dhingra_Pear_16_GATCAG_L001_R1_001_paired_trimmed_paired_merged_contig_126315 ---NA---
GGCATTGTAGCACAAAAATTTTCAACTCGCAACAAGAAAACAACCCTAACTAGATTTCTTCACCAAAATTGCTGCACCAGAAGAGAACCACCAAATCAAAACCACCTTCACATACCCCTGCAAGAAGAATAAAAAGCACAAACTGTTAAGTAGATGGGGCTAAGTGGCATCTAAAGCACCCTCACTTCAAGCTAAGCCACAACACGCTTGGCCCCGATATTCCGACATGTTGGTCAGGCGAGGGGTAGTGAGGGGAGGATTTAGATTTGGCGGCCAAATCAGATTGCTACTCGTAGCTATGAGGAAAGGTCGTGGGGAAGTGGTGTATGAGAATAGGGAGCTTATGAAGGAGATGGAAAATGATGGGTGCTGGGGGTTGAAAAAGGACAATTGCAGGATAGGAATTAGGTTTGCTGAAGGCAAAATACGGTGATAAACGTGAAAAATAATAAGAGAATGAGGGAGCTAATCTACTTGCTTGTGCATGCGAGGACTGCACGGCCAGGGTGCCCTTCGGCTCGGACAATATAGAACCTCTCAACAACTCTTGTTCCTTTATGCAGACTTTGAAGGTGATCAAATGGATGTTCATGTACCTTTATCTTTGGAG
>Dhingra_Pear_16_GATCAG_L001_R1_001_paired_trimmed_paired_merged_contig_126317 ---NA---
TCAGACCATCCATTAGAGCCGACCTATAACATTCATATGAAGTAAAATTAAAATCGCCACCAAATGAAAACGGAGAAAGATTACGCTTTAATTTCTTTTGTTTGAATGTGTAAGATGCAAACGAAAAAAGAAATGTTTTATACAAGGGCTTTACTATAAGAGAACAAAATAGTTCATTCATTCCTCCTATTAAACATTCAAACAACGTTAGGAAAATGATCCCGCCTAGTTATCCAAAATTTCCT
>Dhingra_Pear_16_GATCAG_L001_R1_001_paired_trimmed_paired_merged_contig_126319 ---NA---
GAGCTTCCATTCCAAATCTGTATTGGCATAAAAATTATTCAACAAGTAAACAAGGCATCCATACACTTTTAGTTCACCTAGAACTAGAAAAGCATGTGCAACTAGGTGCTACTTGTGCAATCTCAGAAAGTCAGCTCCCCATTCCATTCAAGTTTCATGCAAACAATCATCACCATTAGTGAGGGGATGACTCAAGAATCTGAAATAGGATATGATAATTTCCAAAAAATATTAAAGGAAGGGTATGGAACTAGAAGACTAAATCTTTTAACAAGCATCTAAACATAATTACTTTACTGTCTGTTGTCTATTACTAACCGGAACAAGTCAATGCTTCAAGTTGGTGCTACTTGGTGGTTAAATAATTTTCTGTCGATCAAAGCTATAAAATTAGAAAGATTTTAGAGTTACAGCTGCACCATT
>Dhingra_Pear_16_GATCAG_L001_R1_001_paired_trimmed_paired_merged_contig_126320 ---NA---
AAAGCATACATGTGATTGTGTTTACCGTGAACGTTCTCAGTGTTAAGCTTTCCATTTAGTACCACTCCCACTTATGATATGCAAAATATCAAAATCCAAATTAACCAAGATTCAACAAATCCAAATATACTTTCCAATCAAATTATGCTCGAAACTCTTGTTGATCTAATACGGCATGCTCCAAGTGTTTAAATCCCTAAACCTATTGAAGAGCTCAATTTCCACCAAAAAGATTGTTTGTATTCTTCCAAACCCAGCGTCAGCTATTCAAAATCATATTAATGATCACGCAAGGTAAACCATGAAAAGAATTCGTTTCCACTAGTTAGTGCTGTAGAGTTGAAGGTGCAATGACATGAGAAAACATAACGTTGTATTATATTGTCACTCATCACAGTAAACTATGTTGAACTAAACTGAGTGAAAAGTTACCATATTCGAAATTATCAACATTCTCCTAATGGGGAGTAAAACGGTAAGAGTAAGTCCGTAGAGTTAACTAGTCATAACAAGTAACACATTGCTGGAAAAAAAAAATCCATATAGATGTATAAACTACAAAATAACGAACAAACCCTATCAGTTACCATACCAGTTTTTTCATTGACTTGCTTGGC
>Dhingra_Pear_16_GATCAG_L001_R1_001_paired_trimmed_paired_merged_contig_126321 ---NA---
GAAATATTTGGCTAGCCTGTAAGTAAACTTGTCGACGCACATGTATGATTTTCAGAAATTAAGCTTCTGAAACTTGAAGGCATCTGGACCTCACTCAAATTTGTGATAGTATACTTTTTTGGAAACATCATCGACTACTATAAATCTGAGTCATGTTCCTCGCCATCACAGAATACATTGCCTATACATCCGAGCAGCAACTGTTCATATCTCCTTTTTTTTGTGTCCCCTGTAAATAAACCTTTCCTAATTCTCGTCACACCGAGTTCTAAGCCAAGACAAAATCACTGAATGTCAATATCCTATTTCTTCTAAATGGTGTCGTCCAGATTGTGCTAGTTTCTCTTAAATAATCTTGCTTCTGAAGATAGTGTTTTTGCATTTTTGATAAAACAATTTCGTTTATGCAGGGACTTCCAGAATAATAATC
>Dhingra_Pear_16_GATCAG_L001_R1_001_paired_trimmed_paired_merged_contig_126322 ---NA---
TGTCTGAGATAAGTTGCTGACCACTGAAGAAGTAGCACAAAGTCAGAAAATAACATTCAAATTAAAACCCATGGATTTTTCATTTTTCCCATTTGACATGCAGCAAGAACATCAGCTTTTCCTAGAAATCCAACAAATTCCAGCAGGAACCAATTATAGTAACTTGAAATCCAGTAGCCACAATATTCATGATTTAGTAATTACTGGTTAATGGCACAGGTTAGAAACATAATTGGCAGCTCAATTAATGATGGGCGTTGCTCAAAATCAAATACAACAAAAACCCAAATCAAAAGTTGAAAAATTTATGAAATCTAGTGAAAGAAAACAACAAAATATAAAAAAAGTAATTGTGGGTTTTACCTATACTGAGATCACCGGTAGTTAC
>Dhingra_Pear_16_GATCAG_L001_R1_001_paired_trimmed_paired_merged_contig_126323 ---NA---
GTCATATTCTAGAAATTTGAGCATGTTAGTGATTTGAAAGATTTACATTCATCAATAACTGGAATTTGGACTCTGGAACCAGATGGTAGGATTACAGAAATCCGTGGTGTATATTATGAATGCTAAGTCAACCACAAGTTGCCTGACCATTTAAAATTTTTCATATCACTGGACACTACAATTTTTTTCAGCATTACTGTCATCTGATGTTTTTTCCATATACTTTGGAATATAGAACTGAAAATTGTGATGTAGGGTTTATTTCAGAAGTATAGAACTATATTTTAATGTTTCATACAACGGATGGAGTTTCATTTCCTAGCATCCAGCATAATTTTTTTATTTTT
>Dhingra_Pear_16_GATCAG_L001_R1_001_paired_trimmed_paired_merged_contig_126325 ---NA---
AGTTATATGTTTAAAATACACTGGCATGAACTTGGAAATTCGCAAAACTATCATTCGGGAGAACAGAGTTCGCGTTCTAACGTGTCCAATGACATACGAGAATGTTCCCTATTCCTTTTATGAATTCGTATTTGGCTATCAAGCTTACGCATTGGACAACCTAGAAGGCTTTATATATTTGGCTACCAAGCTTAGGCACTAGTTACAGGTTCCGCACCAAATTAAACGTAAATTACACAGAAGAAGCAACATTCCACCAGAATGAATATCATTATTAAACATGAAATAATTCGAATTCGCCAATAAAAACTGCTTGAAAAAGTTGCACGATAAAACTAAGAAACCTAAAAACAACAGAAAAGATAGCGACATTTACCATCCAACAATGACTTCCTTCGGATTCACCTTCTGGTG
>Dhingra_Pear_16_GATCAG_L001_R1_001_paired_trimmed_paired_merged_contig_126326 ---NA---
TTTTTTAAAGATCCATTAGATTCCTATATTGCAAGATCTAATTGTTGGTTTTTAGAACTGTATAATACCATGAAAGAAAAATTGAATAACTTGTTTGATTACTATTTTGAGTGAAACTAAAAATTGAAAACCCAAAATTTTTAAACTCAAAATCTAGATTTAAAAAAAAAAAAAAAATTGAAAACGAGATGATTACCAAAACGTCCCATTAATTATTATTCGGTGTTGTTATTATATTGGTTTTTAAACTTGACAGGGATGATGCAAAGCTTATTGAGAAAATTGTGAAAGATGTTT
>Dhingra_Pear_16_GATCAG_L001_R1_001_paired_trimmed_paired_merged_contig_126329 ---NA---
AATTATACATTCACATATATTTCTATACATGTGTATCCTATATTGAAAATTAAAACACTTGATAAAAATAAACATGAATTGGACAGTTGTGGACTTGACTGGTTTTGACTGGAGCAACAGCACTGAATGTTTCTGACTAAAGTTGTAGAATTTATATATGATATCTATACACATGCACCTGTATGATTATCCATGCAGGCAATCCATATATGCATTTGTGTGTGTCAATTCTGTACCATAAACAGGTTGATTTTTTGAGCATGC
>Dhingra_Pear_16_GATCAG_L001_R1_001_paired_trimmed_paired_merged_contig_126330 ---NA---
AAATGCATCCAGTTCCTAGGAAGCTGCATGAATAAAAGAAAAAATGCAATTAGCCAAAAGTGCTGCATCCATCAGTTTTCAGAGCTGCTACAAATCAAATACTTTCCACTAAAAGAGGACGAGAGAGGGGGGACAGCTTATGGAATTTTCAGCTTATTAGTGGACTGCTGTTCTAAAAGCTTGGATATATTTACATTTGTCTACACAACAAGGCATGCATTAAAAGATTAAAAATTGATTACTCTATTTTATTCAACTGTACATGTTACACAAGTACATCAATCTATCTCATGAAGTATGTGAAAGTGCAAGATTTGGAAAACGGCATGTCCCAGAATCTTAAGCTGTTCAGAAGTGGCTAATGAT
>Dhingra_Pear_16_GATCAG_L001_R1_001_paired_trimmed_paired_merged_contig_126331 ---NA---
TAGCTGAATCGAAAGTTTTATCCATTTATTGGTTTCGCTTGATTCTCCACTGATCATATCGGGATCCTGTACCGAAACTCAAAAATTCATTTCGGGATGGGATCTCAAAAATCGAAACCGAACCGAAATTATGAGATTCCGAATAATTTTCGGGATTTCGGTATGTTCGGGACAATTGCAGAAATCCAAATCCAGAAATCAATTGCAAAAATCCTAATTACAGAAACCCCGATTGCACAAACCGAAACCAAATCCAAATCCTAGAACCCAAT
>Dhingra_Pear_16_GATCAG_L001_R1_001_paired_trimmed_paired_merged_contig_126332 ---NA---
TGCTACAGTATACTGGTCCAATCTGCAACATCATTGATTCTTTAGTTCGTTATTTCACTCATGGCCAACCCAAGCCTCAACAGGAATATTGCATATTTTTTTAATTTACTTTTTATTTTATTTTATTTTAAACTAAACAGGCATATTGCATATGAAATCACTGAAAGTGAACAAAATACGACGTCTGTGCACATTACCTGAATGTGAAACACGGCC
>Dhingra_Pear_16_GATCAG_L001_R1_001_paired_trimmed_paired_merged_contig_126333 ---NA---
GAAAGGTACCTGGATAACATAAATACAATACAATTACACACGATGCACAGCGACTCCGAAAACAACTAGAAACTTAAAAATTTAACTTCCGATCTGCTAAAAGGAACAATTCTCACTTTTTGCCAAGACCCAACAAAAACAAAATCAAAATCTTTTATTTTTTACATCATCTACTGCTCAGAACAATTGAACCGCTAACCAGGAACAATCAAATATACTCAATTTTGATTAAATACAAAACAAACCAACGTTCAACGACA
>Dhingra_Pear_16_GATCAG_L001_R1_001_paired_trimmed_paired_merged_contig_126334 ---NA---
AACTTAAAAAATTAATCAAACGGGTAAGTAAAACAGTAAAGGTGACAAGATATTGACAGTCATTTCAAGTGCCCCCAAGGTGTAAAAAATTAAAGTAGAAAATCAAATCATTATGCATGATAGTTTTAAACCCTCCCTTATGCATGATCATGTGAAAATTGAATTTCACTACCATGTTGAAAATTGAAACCCTACAATGTCCCCAAGTAAAACTGTCCAGCAAAATGTTTAATAAAAATTCTAATGTGATTCGGTGTAGAGTTTTATACCAATTTTGCAGTATAAAAATGCTCACGCAACATGTTTTGAATAAAAAAAATACTACGTTTGGTGAATAGAAATCCATATCATGTTCATTTGTGAGTAAAAACTTTCATGCAAGTTTCACATAAAAATTTCTATGGGCTATAAAAAA
>Dhingra_Pear_16_GATCAG_L001_R1_001_paired_trimmed_paired_merged_contig_126335 ---NA---
AATACGAATCATGAGCAAGCGTCTGCAGAAACAAAAGGCACGGCGTATAAGCGTTAGTTCTAAGGCCGTTGCCATGAAGACTATAGGATTGTGTGCGAGTGTAATACATAGCTTATTTGCATTTTCTTTACTTTGTATCACGTCTGCATAGAAATCCTGAGTTTGAATGCAGAGCGGAGCTACACCGATATGTTTTTCTATGTCAGCATTTATCGCGCAGGGTTGCACGTGAAGAAGACAGTTTCGCTTATTCTCTAACAATTTAAGCTTTGGTGTTTAGTGGTTGTCAAACACATA
>Dhingra_Pear_16_GATCAG_L001_R1_001_paired_trimmed_paired_merged_contig_126336 ---NA---
TTACTCGAATTTGGGCTTTTGTATGCGGAAGAATTGAAGGGCGGGCTTTGTGTCTGTTTTTGGGTGCCCTCTGTTGCTACCCAATTTATCTGCCTTCAAAACAAAACAAAAAAAAACAACTTTTGATAGAACACGTGGATGTGGATGTGCCACTTAATACTACAGTTTAGTGGTATTCTCCGTCATCGATAAGTGATATGTTTTAGGTTCAATTCTCTCAAAAGTGAATTTGAACCACTTTC
>Dhingra_Pear_16_GATCAG_L001_R1_001_paired_trimmed_paired_merged_contig_126337 ---NA---
TTGTGTACTAACCATGTTATCCTCCATCCCAATCTTTCATTGCTCATCAAATATATATTACACTTTTTGAAGTGTATATTCAGCAGACAAGGCAGGGGAAGTGGGGGACAGTGTTCTTGTTTGTACCAAATTATCAATACAAAAGTGTGTGCCAAACCTTGAAGTTAGCCTAAATGATCACGAGAGATGGATAAGGTAAGTTAGATTTAGTATAAGTTCAGGATTTAATTCATGCTTATATATGTAATTACATAAAATAAAATAAAAAAACATAAAAACAAAGTGTTTGAAGAATGATTTGACAAATTAAAGAGGATAAGATGCAGATGTAAATGAGTGCTAACAAGGAACCAAACCAAAGCAAACAGAGATTGCTTTGAATTGAGTAGCTAGAGGAAACAAGGCAAATGCCAAAAGGCTGATCGATCGACCCATGTTTCTTACATGTGAGTCTTGTCCCCCTCTCCATGTTCATTTATTTCATG
>Dhingra_Pear_16_GATCAG_L001_R1_001_paired_trimmed_paired_merged_contig_126338 ---NA---
TTATCAGTAGCTTAGACCTTTGGGAAGAAGACACTGAAGCTGGAGACGACAAAACAGATCATATGTTCGGTACTTCTTACTCAGATCACCATGAATCCATCACGACAAGCTTGATCACAACAAGTATTAAGCATAAATTAAGCATTTCTCCAATGGTTTACATTGTCGACAGAAAATAACTTGAGCACTGTGAACCACGCGGCAGAGATTACATAATCAAAATCTTGGTAACCTTCTCCACCAAAAACATATGATTGGAGATTCAATGGATGATAAGTGTGATTATCTCTTCGTCTGAAACTCCGGATATGGAGATACAATGAAATCAAATGCCAAATTTGAAATACAAGGACTATTTCCCATGGTTTAACATCATGCTCTTAAATTGTTTCTTTATGGACAAAATTTAGTAGATCAGCAGCTGCATAGTACTAATAACTGTAACTTATACAACCAACGATGTGAACACTGAAAACTTCCAAATATTTGGAAAAGATACGGTTAGTTTCAAACGGCACGGGACGATAGCTTCCCATAA
>Dhingra_Pear_16_GATCAG_L001_R1_001_paired_trimmed_paired_merged_contig_126339 ---NA---
ATACCCATTTTTTATAAAAGCACCTTAATATCGAACTAGTACTTAAACTGTGAACTTTAAGTTGTGTGTTCAGATTTATATCTTGTCCTAAACTCCTAATGTTTGTTATGGGGAGGGTTAGCTGTGAGGCTATAGAGCTCCGGTGCATATAGCGTGCACCTGCATTCGCAACTTAATTGCAGGGCAACGGTTGGTTAGTTCAAAGTTGGATAATCAATTTGTATCATTGAGTGCAAACTGCATTGCAGTTGTTATGGGAAGCTATCGTCCCGTGCTGTTTGAAACTAACCGTATCTTTTCCA
>Dhingra_Pear_16_GATCAG_L001_R1_001_paired_trimmed_paired_merged_contig_126340 ---NA---
TAATGCTTCAGATAATCGCAAGTAGAGCTCGTACTTAGTGCTAATTACAAGATCTAACCAATAAATTTCGAAATTAATAATCCAATTAGCAACACAACATTGCGTGCAGAGAAAAGATAAAATTCTGAAGGTGCGAAAATTCGAGATCTTGATATATAAAATACGTACTTATCAGAGAATACGAACCTTCTGTTACTCATTGACTGCA
>Dhingra_Pear_16_GATCAG_L001_R1_001_paired_trimmed_paired_merged_contig_126342 ---NA---
TTCCACATTTTGAAGGGATACACTCTGGTGTGGATTTCTTTTCCATTGATCTCCTTTCTCCTAATAACTAATAATTTAACATATTAATACTGTCGTTTGTAAAATAAAAAAAAGTCACCATATTGTAATATATAATTAATGTATAGGCTTATTTATGGTCGTACCCCATTTATAAAACTCAAAGCTCACCTCTCACTTAACCCCTCAAAAGTATACTACGGAGGGTGTATTTAATTGAGATTTTGATGGATTTTATTTCTTTTAATGAATCTAGGAGTATTCAATCAAAATTTTAAGTGATTCTCTGAAATTCA
>Dhingra_Pear_16_GATCAG_L001_R1_001_paired_trimmed_paired_merged_contig_126343 ---NA---
CAGTATACACATCTGATTTGACATACTGCATGCAGAAAAAATCAATAGCAGTTTAGATTGTTCAAATTGGTAGAAAAAGAAACGGCTAGGGCTTTTCGATGGATATTGTTTCCCAATGACATGACAGACCATATATTGGGTTGGCACTGACTTTTGCACATTTTTTAAAAATATATCATCCCATATAACAGACATATATGGTACATGATGAAAATTACCATTCTACTTAACTGATTTCCATTATAAATAGATATAAACAGAATACCTCCTAGAGTTGATAATAATACTTACACTCATCATGTCAGCTATGGCA
>Dhingra_Pear_16_GATCAG_L001_R1_001_paired_trimmed_paired_merged_contig_126344 ---NA---
CATGTTCTCGAGCCTGCATTCACCTACACAAGTTTTGAACAATATAAGACTTTGAAAACCAAAGCTTAAATTCTAACCACGCACATAAATTGGAAAATAAAGTATTTGTGCTGCAAAACCAAAAGAAGGGATCTTCAAGAACGACGTGGTATATCTCCACAAGTGAAAAAAAGACTATGAAGACTAGCATTTTAAGGTATGTTTTAACTACTTTTCTTAACATTCGATGACAAGATCACACTGTTTTTCAATAGGTATGATATGAGAAACATCACCAAATCAGCGGAATGGAACAAGTTGTAACTCCATTTATTACGTGAACAAAACACTAATCAATAATATTATGAATTAGTGTAGTTTAAATCATCGGAAAGTTGGTTGGGAAATTCAGTGGTACAAATATTTG
>Dhingra_Pear_16_GATCAG_L001_R1_001_paired_trimmed_paired_merged_contig_126345 ---NA---
TTAGTGTAAATAATATCGTTTGTTTAAAAAACAAACAAAATCATCCAAACGAATCCACGCAATGGAGAGAAATCCATCAGGATCGAAGTCAAGGCCGAGAAGAACCCGGATTGTGTGTAGAAGGCATGGTGATAAACCCACAATATTTCAACATTAAACCCTCAAAATACTAAAAAAACCTATCAAGATTCACAAAGTTAAAACAACACATCAATTCCATCACAGCAAAGTTT
>Dhingra_Pear_16_GATCAG_L001_R1_001_paired_trimmed_paired_merged_contig_126346 ---NA---
ATGATTTAACAAATCAAGTGAGTATTCTGAAAACATTTTTTCCAGTGTTTGGAATTTTAGATTTCCATGAAATTTATTTCTTTGTTGATGTTGAATTTGCATTCATTCAGTAGAATTAAGGCTTTTTAGTCATCCCTAGTTGAAGGTTGTTTCTATTGGATATCTTATCATTTATTGCTTTTGTGTCTCATTTTTTAGCTAATGTGATATATTAAGTCAAATACATCTTAAATAGAAATTTAATTTTACTTTTCTTGTAGGCCTCATTTGAGCGAGCAAAAAAATGG
>Dhingra_Pear_16_GATCAG_L001_R1_001_paired_trimmed_paired_merged_contig_126347 ---NA---
CAGTACAATCTCTCTCTCTCTCTTCAACAACCCCACCCCCCAACAAAACCAAAAAACACACATTTCTCTTAGCATCCACATTGTATGATGCATGCAAGACTACGAAGATAAATTCATCATTGCAAAAACTATAAACAAATGCTCCCGCAAAATAATTTTTTCAGCTGGAGCATAAAAGCTTGTAGATTGAAAATGGCATGGCCAGGACTAGCAGTTGACATAATTGGTGAAATATAATTTTGACT
>Dhingra_Pear_16_GATCAG_L001_R1_001_paired_trimmed_paired_merged_contig_126349 ---NA---
AGTTGATTTCTAGCGGTATATCTTACAATCTTACAGTTCTTAGCTTCTGTTGATTCGTGTTATCGAGCTTTTGTTTCGTGTACTCGTTGATGTTTCTCAGAGCATAGCATTCCTAGTTTGATGATTACTGAGGACATTGTTTTAGGTTTTATGCATTATTCCTTCCATTAAATTTACGATGCCAATTAATAACTTCGTCAACGATTTCCTTATTTGTAATTCTCGTTGATAGATAAGTTATTGGTCATTTGTTGATTTCTTATTTTAATGTTTCTCTTAGACAATCCTGTTAGTGTTAATGACTGCAGTTTGT
>Dhingra_Pear_16_GATCAG_L001_R1_001_paired_trimmed_paired_merged_contig_126351 ---NA---
TTTGAACGTTAATTTACGGATTTTTCATCAATTATAAAGAAATGGAGAAATTTTTTAGGGTGTTGGGAAAATAGCCCGCTACACAAAGTGTAATAATATAATTGGTTTAAATATTTTCAAATTTCCAACTAACTATATAATTACACTTGATGAACCAAGCTGTATTTTTGACACACTAAAAAATCTCTGCAAGATGTGTCCATAGTAGACTAGCTATATAATC
>Dhingra_Pear_16_GATCAG_L001_R1_001_paired_trimmed_paired_merged_contig_126352 ---NA---
ACAAGTTACAAGTTCATGGCTAACGACAGAATTTAGCACTATATCATCAATGCATAGATGCTAATTTATAAAATTTAGCTGGAAACTCTAACTCCTACCGGTACAGAATGTGTGGTGGCACACTCAAACAATGAAATACACGTGGAAATTAGTCGCAAACAGGGATTGTCAGTTGAATTACCAAATGGACAACAACCTCACCCACCATAAAACTGACAAAACACACTTCCTGCTTTAGTGATCAAACCGTAATCAATAAAGTACAATTCAGCTACAAAAAGACAGGTAAGACATGATTTTTTTTTATATGTTTGGAACAAT
>Dhingra_Pear_16_GATCAG_L001_R1_001_paired_trimmed_paired_merged_contig_126354 ---NA---
TGTGCATCACCTGTGATGTCGCCCATGTGATTTGCTTTGCTCGAGCTTCCGTGTGGCAGAGGTTAAAGAGTCTGGATGCGACAGGGCAATTAACGCAAAAAAGGGGAGTGTGATTGAACCTGGCACAAAGTGCCTTTGATACCCACTTCGTCCTAAATAGGCATGCGAGATTGTATTAGGAACCACCAAAGGTGATGCACCCTTAGCTAGTAGATTGATTAGTTACTGAGTTCACTCTAGGTCGGAGCCCTAGAGTGGGTTCGAATACTCACTGCTCCAGGAAGATGCAAACAGATC
>Dhingra_Pear_16_GATCAG_L001_R1_001_paired_trimmed_paired_merged_contig_126358 ---NA---
CCCTCCCAGTCGCCTCACCGCCTGAGAACCAGCCAGCCTTTCCACTTTATCTTCTTGGGAACTTATTCCAAATATACATTGGGACCCAGAATACATCCCCTCAATACAGAATCACAATTAGTAAACTTATCCAAAAATTCCCCTAAACATTACTCAGTGTTTAGAAACATCAGGTAGGATGAGCACAAATATTAATAGCATCAATGGCCAAAAGAATAAGGTAATTGTTTCTGACTTTAG
>Dhingra_Pear_16_GATCAG_L001_R1_001_paired_trimmed_paired_merged_contig_126359 ---NA---
TCTTCTTTTTATTTTTTATTTTTTACAAGGAAAACAAAAATTTATTGCTAGTACAAGATGCCACAAAGTTTAAACAAAAAGTAACTAGCAAAACAACAAAAAAGTCACCCGAAAAAGAAACATCTATGGAAACTCCATACTAACAGTAACTTTCCAATTAAGCGACATAACTGGTGAAACTGTATATGCATAAATATAGTGAGTAAAACAATGTACTGTCCTATTTCACCTATGGGGCTGCCTTGGGGTTAAAAGCAGGCTTATGTCAGATTAACCTAGGAGCTTTTACTGTTAGAATTTCGACCCCCCTCCGGATCTTGATCTTTGATGTATTTGGCAATAGAATAAATGTAGCAAAAATAGAGA
>Dhingra_Pear_16_GATCAG_L001_R1_001_paired_trimmed_paired_merged_contig_126361 ---NA---
ACTTGTTCAAGCAACAAGTTGGTATGGCCCATTTCATACCTAATCCCATGGACATATCTGATCATTGAATGGAGGCCCTCCACAGGGATAGATACCCGAGTTAGGTATCAGTCCCACCTACCGATCATTAGTACAACGACCTGAAGCAAAACTCTCCTTAAAGTTTCCTAGAATCATTCCTTCACCAACAACTTTTAGAGTCCCTAACCCTCATCCATTCGAGTGGGCTGCACTAACTTTCACCTAGTATAATCACTCTAATAGAGTCACTCCAACACCCCAAGATAGTCTTACGCAAAATAAAAAATAATGCAAGTTGTGGCGTGGAGAAAGTGATACACAGAAAGGTGTATATAGATATAAGGAAACAAAATCTCAAGCTGACAAGACAAATTTTCTGTTCTGCCTATCCTATCTACTGCAATTATGGTTTTAGTTAAAAAACATGTGATGAAAAATATCTGGACTTTAATAAACATAAAATCACGACATATAAATA
>Dhingra_Pear_16_GATCAG_L001_R1_001_paired_trimmed_paired_merged_contig_126362 ---NA---
GCTTTACTAGTGGCCATGGTTCTCTACAAATGATGGAGCAAACAGTATTCATGAGTAGGAAGAATCCACATAAACATAAATTCGCTACCTAAGATAGATCACAACAAAAAGGTATACAGTATATTGCATTTAGTAGAAACCGTAAAGCTTCTGCTTCCTGGTTCTCGCAGTGTAAGCAATTTATTTTAAAAAAGGATAGTGCTATTCACATACCCACTTTACTTCTCACACACCCTTATTAA
>Dhingra_Pear_16_GATCAG_L001_R1_001_paired_trimmed_paired_merged_contig_126364 ---NA---
CCGTAAGCGTCTAACCTAAATTACATGAATAGTAATGAACTAGCCAAATTTGTTAGAATAGTTGTTGATATTGCAGATGCTAAGTTAAACTGGCTAACCAAAACAATTTTTGGAGTTTATTTACTAGCTAAAGTAACAAAACTATAAGGAGTCTCTTGAAAATGTTTATGCTTAAATTAAACTCGTTGGACAAAATAGTTTTTGGAGTCTATTTAGTAGCTAAGTTAACAAAAATATGAAGAAGCAGTTTTTGGAGTCTGCATAGACTGTCTCTAACCCAAGGGCGGGGAAAATAAAATCTCATAATTTGGGTATATTTCCTCTCTAAGGTGCGTATATTTTGGGGTG
>Dhingra_Pear_16_GATCAG_L001_R1_001_paired_trimmed_paired_merged_contig_126368 ---NA---
CAAAACATGATAAGAGGCCCTCAAAAGTTCCGGTTGAAAGCCCCATTCTGGATTAAAAACGCTTAATGGAAGCCTTTAATTTCTTTCATCCAACTAGTGCCAACTAACATTATCAATTCAGGTACACATATTTTGTTATTCTCTTAGAGTGAATGTAACTATTAACTTTAATTTATGGTAAAGATATATTATTTTTTGTTTCTTTCCACTTTGTTGCAAACTTAGAGTATGCTT
>Dhingra_Pear_16_GATCAG_L001_R1_001_paired_trimmed_paired_merged_contig_126369 ---NA---
AGAACAATGTTCGATGCATAGCACCCCTTCAAGTAAGCCTATACCCCTTGGATATTTTGTATTATCTTAGAATCTGAATTATTGTCTAATTCGTCTTTTATTGAAGCATTTTTTACTGCAAACACAAAATTAACATCCTAGACATTGGATCGTCTGTTGATATGAAAGAAATGAAAGCTATTTCTCATGTATTGATTGAATTCCCAATAAAATGAAATTATTCAAGTCCAAGAAACACATTATTAATTTGTTATTACACCTTCCCTTCTACCTTTGGAACCGTTTCATCATTAAACAATGGTGTGAATTTTGGCAGTTACATTGATATGGTTAAGGCATTGTGAAAATTCAACAAGATTGTTTGAGTAAGCACCAAATCATTCAGCAG
>Dhingra_Pear_16_GATCAG_L001_R1_001_paired_trimmed_paired_merged_contig_126370 ---NA---
AGCATGTGGTTGCAATTAGAATTCGGTATGCATGCAAACAAAAAGGCAAATAATTTTGTTGCTCTTATTTGCCATCAGTTTACTAGTCCAAATTTAAATCGCATGTTGTTATAATGTCAAAATGCCAATATTCATTCATAATGCTAGGAGACCACCATGAAAAATGACTGAAACTCCACTGAATTCCAGATAAAGACAACACCAAACAAATCCCAATATCAATAGTTCATAGACACAATACTTTGCAGATTTTAGAACTATACAGAAAATTCTCATGCCAGAATAGAAAATCCCAAAAGTATGACATTTAGCTCTACACAAATTAAGCTCTTCCATCCTACCCGTTTTTAAATAACCAAAATAATATATCCATTATTAATTTACTGGCATCCACAAGTTTTCTTTTTCTTTTG
>Dhingra_Pear_16_GATCAG_L001_R1_001_paired_trimmed_paired_merged_contig_126371 ---NA---
GGCACATATGGGTATGTTGCACCAGGTAACATGTTTTCTTCCTTTTAACCTTATTAATTTAGTGTTGTTTATGATTAATTTTTTGGCCAAATTTATTTCTTTTCAACATTAGGATGGACTAAACATACCATGTTACATGCTTTGATTTTGAAGAGAACATTCACATAAAGTATAGGCCATACTTGGGTTTATTGTATGTTCTTCCAAGTCAGCATTCTCTTTCCTTAAAGCTAAAACATAAAAAT
>Dhingra_Pear_16_GATCAG_L001_R1_001_paired_trimmed_paired_merged_contig_126374 ---NA---
GTCTTGAACCATTTCCAGAAAATATCCAGTTGAGCCATTTGAACCATTCCCACCAAAGTTATTATGAGAACCTCTACCACTGGAACCATTACCATTGTCATGACTAACACTCCCTGTCTTATCACCAAAATTAAGAAAGGACCTGAAATTGTTGTTATTTCCAAAAAAACCTCATGTTGTTGTAATTGTTGTAGTTATTTCTTTGTTGTGGATGAAATGATTTTCCCCCATTACCAGCATAACCAGATCCTCTATTAAAGTTCACTTCACCCTGAGCTTTCTGAGTATTAGAGCTATCTCCTTGTTCATAACCTTGATAGCCTCCCTGATATCTTTGTGAAT
>Dhingra_Pear_16_GATCAG_L001_R1_001_paired_trimmed_paired_merged_contig_126376 ---NA---
AACCGATTTTCTCTCATCTTATCTTATTTGATCATGTTAGTTGTGGAAAATTTTGTAGTTTTGGTGACTGATTCTTTAGATGTGAAGTGTATAATCATCAAGTTTTGTTGTAAGATTAGTGCTAATTAGACTGTAGCAATTAGCATTGTTTGAATTTTCGTGGTTTGGAGAAGAAATTATCGAAATTTTAGTTTCGTAATTATCGATTGCTGCAATTAGTGCTTCTTTAACTAGAAGAGCTACTCTCGAAATTGGTTTTTGAACATTTCTAGTCTTAGTTGTCATGACT
>Dhingra_Pear_16_GATCAG_L001_R1_001_paired_trimmed_paired_merged_contig_126377 ---NA---
ATCATGCGGTGGCAATTAAATCAATATAATTTACTAATTTATTTTCATTTGTGCTGACATTTTTTTTTATTAAATAAAAAATTGAAGAAGAAAAAAACAAAATGGAGAAAATGGTAGAGCCTCACACACTCTTAGCATATCACCAATTTGGATGTTTGGTGGAGGGGCAATTGCCCCCAAACATGATGAGGTTATTTGTCTTGTGCCGATTAAAACAACATCCAAGCCAAAT
>Dhingra_Pear_16_GATCAG_L001_R1_001_paired_trimmed_paired_merged_contig_126378 ---NA---
TTCAGAATTTGGCAGAGTTCCAATTTTCATGTGTAAGTTCTTTCGTTGAGGTTAGAGGCCTCGTATTTTCGTATCTGTTGGTCAAACCACTGACCTGGTTGGACACTTAACGTCAAATTGCATTCGTTGCGGTATTGTCCTAAGATTGACACTTTTGGTTTTGGAGTAGCATCTATAAGTGAATATATTTTATTACCTTTTATTCACATAGAAGAATTTCATACTTTGGGCAGGTATTGTTCAATGCGGTATTGGAGA
>Dhingra_Pear_16_GATCAG_L001_R1_001_paired_trimmed_paired_merged_contig_126380 ---NA---
GAATAGTAAAATTAAAAAAGAAAAAAAAGTAAAGAAAAAATGGAAAATGCAGGGATTATGGACAAAGATTAGTATTAATATGGTAACAGGGAAGCATCCTACACGTTTTCAATGCTGCCTTGAGGAAAAAGAACATGAATATTGACCTTTCCAGAAGATTAGAAATTTAAAATTCAAAGTATTCAACCCTTTCATTATCATTAATTAAATTATTGGCCAAAACAATCAAATTGAAACTTTTAAGCGAATTTCTATGGTAGTGGTTGAACCACAAACATCCCAATTGACTCAAAGGCTTTTGCCCAAATAACTCAATTAAAAATGCTATTTTATAATAAAAACACTTAAAACTTCGTTTTTGTAATACAATATTTTCATAAAGGGGTGGGCGAATAATATGATGGCAAAATCGTCATTTTAGAAA
>Dhingra_Pear_16_GATCAG_L001_R1_001_paired_trimmed_paired_merged_contig_126381 ---NA---
AATTTTCAAATGCCTAAGGATTAATTGAAGCGGTAGCCAGCTGCCTAGCGCCTAGGCAGGACCCAGGCGATGCTAGGCGGGGCCTAGGCAGCAGTAGGCAGGGATGTTTGGAACAGTGTATATAGTCAGAGACTCAGCTGTTCTTTTAATTAGAGATTGCCTGCTGTTAGCAATTTTTGCCGATCAGTGGCAAATTCTAAGGGTTC
>Dhingra_Pear_16_GATCAG_L001_R1_001_paired_trimmed_paired_merged_contig_126382 ---NA---
GATAACATTGTAAGGTTTTGTTTATACTATTAGAATCCATATATAGGCCAAGATTTGAATAAAAATATGACATTGTGGTACTTTCCTGAGAGGTGGAATTTTGTCCATCCACATCTACATCTTGTATTAAGCGACACAATTCTAGCACCGTGTTGACCTAAACTCACATGCATATCATTCTTATTCAACGGTTACGCATACACATCCGTAGTACAAGAAATGTTCTCTTGACAATCCCACGTTCCTATATTATGTCGGATGATTACCCTTTTGGATCATTACTGACGTGGACTCTTGTTTTAATGTCTGATTACTCATTACTCTCTAACTCAACAATTGTTTCTAACTGTAGATT
>Dhingra_Pear_16_GATCAG_L001_R1_001_paired_trimmed_paired_merged_contig_126383 ---NA---
ACAAGAAAGGTAAAGCACAGGATCTGAAACTACATACACTATGACTTCAGTGGAGATGCATGCATAAGTGAAGAGAGAAAATGAACTAGCTCGAACCATATACACCATATCTTGAAGTTTATGCTTGCTGATTCTAACGTAGTTACAACCTAAAGTCCTAAACGTATGCATACAACAAGCAATCTGCATCACGCCTGGACATTATGTTCTTCCACAAATAAACTATACCTCCTCAAATAATGTGGTATTTCTAATTAAAGACACCTACCCTACGACACTACAAAGCAATTAAAAATATGGTGCACCAGGCTTCTAACTTATGACAAACCCACAAGTTTGGCCAACAATTACTCCCTTAGGAGGAAAGAAAAAGAAGACAACAATATTTCTTTAAGGTAAAACAATAAGGCAAGATTACCCCCTTGACACCATATCAAGCCAAGAGGTCTATGAATATATCTGAGTGTTCTCACCTCTTTTAACGAAGGGATAA
>Dhingra_Pear_16_GATCAG_L001_R1_001_paired_trimmed_paired_merged_contig_126386 ---NA---
TTTCCCATTCCATTCAGCCCACCTGCATTAAAGGGATCTCATAAGTAACAGAGGAGAGCCATCCAAACTTTCACAGGCATAGAAAGATCTTTACAAACAAATTGGTGCATAACTAAAGTTGATAATATCAGGTGCCTTATACTACTAGATACTTCATGGAACAGGCTTGCCATTTACCAGGATTTATAACATTGATGATGGG
>Dhingra_Pear_16_GATCAG_L001_R1_001_paired_trimmed_paired_merged_contig_126387 ---NA---
ACACGCATTTCATTAAACAATCCCGAGATTGATTTCCGTTTCCATTCCTCAAAAATCTAAAACAAGTTTGAAAAATAGTTTTCCAAAATCCACCAAACAAGCTCTGATACATGTAAAAAATTTCCTTCAACGTGTGTGCGCCTATATGTATAGTGCGTGAGAGTCTATCTTCTCAAAAGCACCAAGGTGTTTAAGCTTAGAGATACATAGCCAGAAAACAGAGATAAAGCTAATCAAGTCAAACATATGAATATGATAATAATAGTAGTGATAATAACAATGATAATAATTATTATTATCATCATCGTCATCATTATA
>Dhingra_Pear_16_GATCAG_L001_R1_001_paired_trimmed_paired_merged_contig_126388 ---NA---
TGGAATTTGTGGGTCGTTTTCGGTTCTCTTTGGCATTTCGTCGAACAGCTTTTTTGCATGTAGGTAGATAATTTACATAGCTGGGATAGTGTTGAAATGGAGGGTTTGTTGAAATTACAAGGAGCCAGGTGGGTGTTTTAAGGTTTAAATTGATTGAATGTTGGCAAATGTTGTGTGAAAATTTGAATTTGGACCCAGCTGCTAAAGCACTAAGCTAATTCTGGACTTGTATTATTTCAAGTTGTTGAAGGACCAGAAATGTTGGTGTATGGGTAAAATGTTTAGAGGGTATGTATTTTGGTCGAGTCCAAGTAAATTATTTGTATTGTCGGGTCCGTATTTGTTAAAATTTTCCTATTGAGTTGAAAGAAAAACAGAAGTTCAATGCTTATGTAATGGAACAAACGAAGAATGTATTTGTACCCCGAAAGGGATTCTATATATTCTCACCATTTTGCAGCAAAGCCTTTTTTCTTTTTTCCATTTGTGTAGGTTAGTTTCCCTTGATTTGTGTCTGTGCGGTGTAGATTACTTTCCAAAGAAGC
>Dhingra_Pear_16_GATCAG_L001_R1_001_paired_trimmed_paired_merged_contig_126389 ---NA---
TGATAACTCGGTAAACAATTTTGACAGTGAAGGCTGCAGTAATTTACAAAATTAAATTCAAATAATGAGCGCCCCAATCGGCCAAAAAATTGAATCAAAGTGCTTAAATTGAACCACATTTTGGCTGAACCTCTCACAAAAGTACATTAATTTATCATCTTTCTTACAATTATTCATTTTCTCGCATTTTCTGAGCAAACAAACAGATGCCAAACAAAACAGAGGGAGGATCAGGTGTTCGAAAACGCACACTACCGACAAACAACCAACAACAAGCAACCTAACAAGCATTCGTTCCGCATTTTCCCCTCGGAGCCTAATGTTTCGCCACCAATTGACAAAAACTCAAGAAAGTTATGCATTTGATGGAGATTTGATGAACTTAAATAATTTTTGTAATAATTTTAAATTGAAT
>Dhingra_Pear_16_GATCAG_L001_R1_001_paired_trimmed_paired_merged_contig_126390 ---NA---
CCCCTCTACTCCAAAACTCAAGTATAATAAGAACTTGTACCATAATGATTCTACGTAGAGTAAGGAAATAAGGGGGGAAACGAAAGCTTCTTTGCTCAGCCATAAAAGTTAGATTCAAATGGACTATATATAGCAGAAATCACATTTTGGGCAGAATCCAATCTACTGATGGTCAATTTTTTCATTAAACTTCTAAGACATTCTCATTTTACAAGAATTCATAAAAAACAAACCCCCAAAAAAAATCGCTAATAAGTCAAAATGGGAAATCAAATACAGACAACTGATTGGTGAAGGACTAGGATAGTAGGATTTTAACAACTAGAGAGGATGAATCCCTGTCAATAATTCAAGCAAAATT
>Dhingra_Pear_16_GATCAG_L001_R1_001_paired_trimmed_paired_merged_contig_126395 ---NA---
ACTTTACATAAATTCTAACTAAAATGCACAAACTTCACATAAATTCTAACTAAAATACACAAACCCAACAATCAAAGGCCTAATTTTTCAGCTAAATAAAGCAGACCCAAAGATGATTTCAGTGTTTAGTCCATTTCCAATTCGATCGAACAGAAAAACCAAAACTATTTAGCAGAACGCAGAAGTGAGAATTTCAAAAGTAACGGAGACCCTGACCCACATCTGAATCTTGAATTTTGTTTACCTCGCTCG
>Dhingra_Pear_16_GATCAG_L001_R1_001_paired_trimmed_paired_merged_contig_126396 ---NA---
ATGATTCAAACACTGTCAAACTGGTAACATCTCTGAATTTGATGCAGTTTCTCTGTTTGGTTGTACGTTCAGTATGCAGATTTACAACTTCTTGTCCAGAAAGTGGTTCCTAAGCATGTGCATTATGATCTGAAAACATTCATGTCTGACCTTGATTGCATAAATGTTTCCTGACTCTTCGTTGTGTACAATCTCGTGCTATGGAGCATCTCTTACCAATTTGATAACATTGTTTCATGTGATATTGAGTTTATAAACCACTACCAAATTAAAAAAAGCGGTTCCATGTTTATCG
>Dhingra_Pear_16_GATCAG_L001_R1_001_paired_trimmed_paired_merged_contig_126397 ---NA---
GATTGAGATGACGTTACGTTTCTTTACCCTATGTTTGGATGAGAAACTTAAGTTCCAAGGATGCATGCACTTAATTTATTAAGAATGCATGCACTACAAAGATTAGATAGAGGAATTTCAAAATTACTAGATGCATTAAATTTGAGAGAACTCTTAAATGACACTTAAATTTTGAAAGTCCTTTGTTAAATGTCTTTGTAGCACATTTGTAG
>Dhingra_Pear_16_GATCAG_L001_R1_001_paired_trimmed_paired_merged_contig_126398 ---NA---
TTAGGGTTAAGCCCTCTCATTTTAGGTGGAGTTAAAACCTGGGAGTATAAATACTCAAAAAATTAGTAAAAGGCATCCCTGTAACTGTTTAAGGGGCTGGAAAAAGAGACAGCTATGGTTCAGAAACTAAACGCAATAGAAGCTGGAGGTGATTAGAGAATCTCAATGCATTTAGAGGGAAATAATGGGACAGGGCTAGGTTTTGCTTCTCTATGTGGGCATCCTTTTCAACCTTCAACTGACTTCATTGGTATACCTCTGTCCAATATTCATCTAGATAGGAGGGCAGTTTTTAGCTAACATTTTTTAGTAGTTCAGATTTGTCATGAAAATTGCAGCTATACTTTCTTTCTCTTTTTGTGATAGACTCCTTTCTGTTGTAATGACTAATGTATTGATATCTTGTGTTCAATAAAAGTAACAAAAGAAAAATAATAATAATAATAAGCTCCACGTAATATCCCAAAAATATTTCTTTGCAAGTAAAGGTAGGGACAACACAAGGTAGG
>Dhingra_Pear_16_GATCAG_L001_R1_001_paired_trimmed_paired_merged_contig_126399 ---NA---
TCCTACACTGTCACACCACCCTTCTCCACTCGCCTACGCCTTCGCCTTTTAAAACATTGATCCCAAGTACAAAAAGTGAACACTAAAAACTAAAAACTTAAAACGAAATAGTTATCAAACCAGCCCGAAGTGTACAAGGCACACCTAAACAAACCACAGAGACTACAAGATTAAACAGAATAACACTGACTGCCAGATTGCTCACAATCCTAATCAAGCTGAGCCTACCTTGTGTTGTCCCTACCT
>Dhingra_Pear_16_GATCAG_L001_R1_001_paired_trimmed_paired_merged_contig_126400 ---NA---
GTAAAAGCAACAATCATTCTAGACAAATCACTATTCATCAACAGTAAAAGTAAGTCATTATTCGTCTCATGCTTCAACAGTAAAAGCAAGAATTATTCCAGACAAATCATTATTCATCAACAGTAAAGGCAAGTCTTCATTCATCTCGTGCCTCAACAGGGAAATCCAACAATCATCCAAGTTTCTTTTCAAAAGCCTTTAAAAGGAGGACTTAGAGGAAGGAAGGGCAAGTTTTTTAGTT
>Dhingra_Pear_16_GATCAG_L001_R1_001_paired_trimmed_paired_merged_contig_126403 ---NA---
TGTGCCCCCATACGGTTGCCAGTTGGAGAAAACTAACATCTTATATGCTGTTATGCAAGGTTTTGAATTTCAAATGTGGGATTCTATACTCTCAATGTGCCCCATTATGTTTGGTATGTACGTGACAGGAGCCAAACATGCAGATCAATTATATAGGGCAACGAGAGGCATGTGCGGCCATTGGGTCAGACACATGGATTGTCCACGGATCAAAATTACTCCTTGGATTCATTAGACAACAAAACCAATGCAACAGTTACATACTTGCGCCAAAGGTGATACTCGTG
>Dhingra_Pear_16_GATCAG_L001_R1_001_paired_trimmed_paired_merged_contig_126406 ---NA---
ATCCATTTGACAAACTTGGTATCTGTCAAAAGAGGACATAATGTTTGAGAAGAAAATTGCAGATGTGCAAATGCAAAGCCGGGGAGGGAAGATTACAAGGAAAATCGTTTTCTGGGTTATTAATCATGTGGGCCCCACAATCCACAGCAGGAGCCAAACTCCCATCATCTAAACATGGATTTTTGGGGCTGCGGTTTCTCCGTATGCTGGCCCTCAGAGAAGAGGAAGCTGCAACATACGCGAAAATTCTACTATGCTCCGGTGTATTTCTA
>Dhingra_Pear_16_GATCAG_L001_R1_001_paired_trimmed_paired_merged_contig_126407 ---NA---
GTATGTTTGTATGTATCTTTTGTATTCGCTTGTTTAATTGTGCATTACAAGAGATATGGCTTTTGTGTGTTCATGTGTCTCCCAATAGCATCACTCTTTATGGAGAAGAAAGCGAAAGGTACTGAGTGGTGATCGAAAATCCATTGATGGACCAAAATAATGTTGGATTGACAGATTCCAACTTCTCTTAAGTATGATTAAGTGAACTAGTGCCTAGAACTATCCAGTTGATATGGAAAAATCAAGATTAGCACGAACTTCAAATATAGAAAACTAGTGCCTAGAGGTATCAAGTTGTTTTGGAAAAATAAAGATTAGCACGACCTTCAAATATAGAAAACTTAATTGACTGGATTTTTGTTGTTGGCAGTAGTAGTATACTGAAAGTTCCTGTTTTTCATATTTTCTCCAACTTAGTTTTTTATTTTTGACAGGTATTATTGCTTCTTGGTGCCCTT
>Dhingra_Pear_16_GATCAG_L001_R1_001_paired_trimmed_paired_merged_contig_126410 ---NA---
AATGAGCAATGAGCTCTATGCATGAACATTTCAGGCCATCTAAAAATTATGCATGAACTATCAAGTGCAAGTAGCCAGTACAATTGTACATTTTTTTCCTTTTGCAAACCATGCTCCAGCTGACTTTATAACGCATAATTTACAGAAAAAGGCCAAAATATGGTGTTGCAAATTTTAATACAGGTCCTCTGTAATTTGAATATTGTCAACCTTAATTGTAATTTAACATTGCAAGACTTGTTCTTGAAGAGACCAAGATAAGGTGGATTAATTACTGTAATCTCATCTCAAAATTAAAAGAAAAAAAAAACGAACGTAGATTAGGGAATCTTACCGAGAAAGCAGAATAATGTCATTGCGAGCCCTTTCATTTACAAACTT
>Dhingra_Pear_16_GATCAG_L001_R1_001_paired_trimmed_paired_merged_contig_126411 ---NA---
TAGAAGAATAAACGAGCATACATGCGATTCATCAAATCCAAGCCCTAATTACCAATCCAAGAGCATATACGTAACTTTTTTAAAATTGGGAACTCAATGCGATTGTGGATGGCCGCAGCAATGATTTGGTCTAATCTGACACTTGCAAGCTTGCAATGGCGATTGTGGATGCGCGCAGCAGTGTGATTGTGGTTGCGCGGCTATGCGATTGTGAAGATATGCGAGAAAGATAGATTGCAATGGTGATTTGTGATGGAGACGACAAGCAGGACGATTGAGAAAGTGTGCTTCTGCGCTCTATGAGTTTCTTTTTTCTTATAAGCTGTCGTGTTTCTTTGTTGGCGTTAAACTTTATTTAAAAAATATATATTTAAACTTTTGATTGCGTATGGCTAAGAAACCCTGTTTAAGTTTTTAAAATGCTATTAAATGTTGTAACATGACATTTCTTTCAAAAAAAAATAGCATTTTCATAAAAATACGCTATAAAAACATGCTATTAAAGGCAGTTTATGGTGTAATGCATGTAGTTTAGATTAGTTTAAATTAGAATATTGCCTGTATAAAAATGCCAAAATGCTTTCCTGCATATATACCTATATATACCCACATATTTGAGATTAGGATGCCAGAGTTCCGTGGTTGATAATCTGTGTAGGATT
>Dhingra_Pear_16_GATCAG_L001_R1_001_paired_trimmed_paired_merged_contig_126414 ---NA---
CTTTGAGCCAAACTAACTTTCTGCGTCGGAAAGGGGAAAAATATGTAAGAAATCCAGAAGGCTTGATTTAGAAATGCATGGCACCAAGAGGGATGTGGAGCACTTAAGAAACTATTTTTACCCTTTTTCTTATTTTTGTGTGAGTTAATTGTAACAAGAAAATATATTACCGATGGAATGAAGAACTCACCTGCAAATGCACCACACAAGACTGA
>Dhingra_Pear_16_GATCAG_L001_R1_001_paired_trimmed_paired_merged_contig_126415 ---NA---
TACTCATCCGGGAATCCCCTCAATCGTAAGATTCTAAATTTGATTTACTTTCTTCCAAGCTGGAAAGCTGGCATCTTCATAACCGCTAAAATTCGTCTAGCTGAGTACAATATGAGATTTATAATTATTGGAACAGAAATCTCTTTGGACAGAAAAGTTAACTTTGTTAGGATTTAGTCAACAACTATGTTGATCTAGTGAACTTATGTTTTTTTTTACTTATACATTCTTAAATTTTCCTTATCTGAACATATTTGTAACAGTTTTATGACCACTTCTTTGACTGGG
>Dhingra_Pear_16_GATCAG_L001_R1_001_paired_trimmed_paired_merged_contig_126416 ---NA---
GTGATCACAGTCACAAATTGGAATGAATCCTTTGTTATAGAACATATGCGCATATTAGGTCAGCACGCTGCATTTTAAGGAGACAGTTTTATAAGCAATGAGGGAATTTGTGAATCTATCATTCAATTTTTTATTCAGTGGTCCCATGTCTATTTTCCTGCTAGTTCATGACTTCAATTGCAAGATTAATGGACCTCACAGTCAGCATACTTTGACTTTTCTCATGTCAAAGTTTCGAAATTTATTGTAATAGGATACCTAGTTTAAGGTTAACAGTTGTACGGTTCGGTCTACTTTGACTTA
>Dhingra_Pear_16_GATCAG_L001_R1_001_paired_trimmed_paired_merged_contig_126417 ---NA---
GGAAGCTTGCCATACTTGACTTTGGTAATATTCTACTCATTGCAGTATTTTCCCAAAGGTCATGTTTCCATTTGGTTTGAAACATCACCTGCATACTGTATTAAATTATTTGGTGCAAATTGGTTTCATGTGCTTCTGTGAACTATGTTTAAACTTTTATAAGTAAAAGAAATATATGATTAAAGAATATACCTATGTCACATATCAATAGATAGAAAAAAAAAATTATGGTAAAAGATAGCACGTCAG
>Dhingra_Pear_16_GATCAG_L001_R1_001_paired_trimmed_paired_merged_contig_126418 ---NA---
AAAAAAATAATAATAATAAAATAAAATGGGTGGTAAAATACATGGGCGAGAGTATTGACCATTTGTATTAAAAAACTCCGGTATTTCCGTAAATGCTCCTATAACAAGGCGGCAAAAACGTCATTATACACAAACGGCAGTTAATTAAATCACAAATCCAAAGCCGCCATCCCCACACCTAGACCCAAACTTGGACCAACTCGCCCCAGTTAACTCGGTCCAAACCCAAACCAACCCGGGTGAACACGTGGCAAACACCCACAAAGCCGAGTCTCGGCCGATTCAGAAACGGAATCGGTTCGCTACGGCCTGTAACCCCCAAAGAACAAAACAAAGCCAGAAATGGTGGGTAGTTAATCAAGCAACTTACAGTCTGAGAAAACGGACGGCTAGG
>Dhingra_Pear_16_GATCAG_L001_R1_001_paired_trimmed_paired_merged_contig_126419 ---NA---
TCCATTGTTGTAGCCTTTCAGCTGTGGTTTGGAGATGAGGCAGTGGGAGGGGTGATGAAGAGGAAGAGAAGAGGCCATTGGAGACGACAGAGAATTAGGATTGAAACTCCAAAGACATACTTGATAGCAGCAGCAGGAACAAGAGTGAGTGTTTGAAGTGAGTGAAGAAACACTTTGACACTGTCCTCTGTTCTCGTGTTTTAACTGTTAACCGCAGGAGTACGAGAAAAGACGTCTTTTGCGCTTTTTATTTTTTTATTTTTTTATTTTTAATTTTTTTTTAAAATTTATTTATTTC
>Dhingra_Pear_16_GATCAG_L001_R1_001_paired_trimmed_paired_merged_contig_126421 ---NA---
TCTAGATTTGTTTAAGATCTCTGGAAAAAGTTTTAAGATGGAAACGGTCCCTTCCTGTGTTGGTAACAGTGGAATGATTGAAGTTTTAGGCATTGAGATCTGAGTTGTACATATAATTACATTTCATATTATTTTATTATTTTTTTGTCTTGACAGTATCCTTCTGAGACCTCCTGCAGTTCTGAATTTGTTTGAAAATTTGC
>Dhingra_Pear_16_GATCAG_L001_R1_001_paired_trimmed_paired_merged_contig_126424 ---NA---
GCAACTGATCGTCCAGAACCACACTGCAACAGAAAGAATTGTCAAATAAATTATCAAATGAAAGCAAGGCAAAATATCTCCAAATCAAGAATTATTAACGTTGAAATTACGGGCAGATGAACTTAAACGCCATAGCTATATATTTTAAGAGTAACGAAAACCCCCTGAAGAAGAAAAATAATACTTCACCCGAAACCCCAAGGGTTTAGTCCCACCACCCCTTTATAAACATAATACTTTCCCGCGAGGCCTCAGAAATAATTTAGGTTAATCTATCATGAGAAATAATCTGACAA
>Dhingra_Pear_16_GATCAG_L001_R1_001_paired_trimmed_paired_merged_contig_126426 ---NA---
GAGTCCTCAGCTGATGAACTCACCTCATTCATGATATTCAGATTAGCATTAATATCTTCTGTAATCTCATATAAGCTGAGCTCAAGATCAAACCTGAATCGAGGCAAAAAGGTGGTCGGAGGTGGCTAAAAATGGCCTGGAAGTCTCAGCCGGTTTGGGTTTTTCTGAATCCATGACAGATTCGAGCATGCAAAGTTTGGATCTGGGATCTATTGATTGACCATAGATGCGAAC
>Dhingra_Pear_16_GATCAG_L001_R1_001_paired_trimmed_paired_merged_contig_126427 ---NA---
GTTGAGAAAATCATTGGCTTGTAGTTGTAGGTTAGCTTCTTTGTGCAAACAAAGCATATGTGGTATGACATCTGACATCAGATTCTGCCTTACAAATGAAACACGGCAGTGCAGTACAGTTGAGCACAGCAAAAGGCCAAAAGGCCCTTTGAATTTTGACCACCGCCCCTATCTTTTTCTATCCTTTTTCGCATCCTTTTTACCCTACGGTTTCTCTTCTCGAATCAG
>Dhingra_Pear_16_GATCAG_L001_R1_001_paired_trimmed_paired_merged_contig_126428 ---NA---
AATATCTAGCATGAGAGCAAAATATGGATAACGAATCGGAATGGCTACTCCTAAGGATTTAACATTGTGATTCAACATAATCGGAATAAGAGTATGAGGCAAGCTAGGGTACCATAAACACATCAATGATCAAGACTCCTAAGGATTTAACAGTAGAAATGCAAGGAATGGCTACTCCTATGCATTAGAGCGACAAACCTTGGAGAGAACATCCCGATCACGCAGGTCTATAGCAGCAAGTGATATCTCGATCTGA
>Dhingra_Pear_16_GATCAG_L001_R1_001_paired_trimmed_paired_merged_contig_126429 ---NA---
GTAATTAGTAATTAGCAATTAGCAATTAGCAGGTGGCAGTTTGGATTGGACTTTTGAGTTCTGTTAACTTAAATCTGATGGCGCTAGAGCTTAAGACTGTAGTTATGCACGCCATTGACGCTAATGTAGTCAAGAACATTAAGAAAGAGCTTGAATTAGTAAGATCATTTTGCAAAATTGGTGCTCAAGAATTGGATGTTCATGAAAAATCTGGATTGTTCACTTGGATTCACAATCGAAGTCATTCGAAATGTAATGTTTGTTTAATGACTTCTACTGCAGCCAAAGCTAGATTTTACGATTTTTATGGAATTTTGTGATGTTTTTTTTTGTT
>Dhingra_Pear_16_GATCAG_L001_R1_001_paired_trimmed_paired_merged_contig_126430 ---NA---
CCATCATTGGGTTTTGTTTTGGAAGCATAAATACAGAATTATACGATGATTACTGTAACGTCCAATTCAATACCATATATACGTGGAAACTGCACTGCAGACGACAGGACAGGACAGGACTCCCTACGACTAGCATCTAATATGGATGAAATCCCAAAATCTAAGGGAACCAAGATTAGTATGTCTTAGGTTGATTAACAACACCAAATCAACTCAATCGAGAAAAACATTTAGGGAAATATACTAATTGTTA
>Dhingra_Pear_16_GATCAG_L001_R1_001_paired_trimmed_paired_merged_contig_126431 ---NA---
AAAAAAAATAACAAAAAACATGAAGATGTGAAGAAAAGAAGAAAAAGAAAATATTCAAAAGTGTCCAATTCATATTTCAGGAAATTTGCAATTTTCAAGCTTAACTGACTCTTTGTAAAGAGAGTCAAGCCTATTTTTGGAAGAAGAGTAAAGAGAGTAGAGTATATTCAAGTTGTGTTGAGGCTTGAGCTACTCAAGATATTGTGTGCATGTGTAAGCAACTAATTCTGAATCTCAGTTAAGTT
>Dhingra_Pear_16_GATCAG_L001_R1_001_paired_trimmed_paired_merged_contig_126432 ---NA---
TAGGGCAGCACCGCAAAACAACCTGAAACATCAAAATATGAGGTTATGCCGAGAAGAGAATATTGATTTCGAATTTTCAAAATCAAAGTTTCAATGACAGTGTATTAAGATCAAAGAAGGTGCACGATAAAGGTCACTGTATTTTCTATCAAACTTCATAAGTAATCCGCAAATAAATGCCACAAATTGCAACAAAAACTTCTAACAAAACCTCAAAATGAATATCACCTTGTCAATTGTGTTGCAAATTT
>Dhingra_Pear_16_GATCAG_L001_R1_001_paired_trimmed_paired_merged_contig_126433 ---NA---
ACAATAAGTTTCACTTCTAACACCAGTGTTTTGTCGCCGTAATCTCAAGTCCTAAAACCTGTTCTTCACACCACAATGGAAAATCCCAAAGCAATGGGGCTCAAAGCTCTTATAAAATGCAAAAACAATTCAAAACAAACAAAATGATATTGTTGCTCATTCCTGACTTCAATGGACAAACCCACAGCTTATCACGAACTGAAAGACCTAATTTTACCAATATTGGTAGTGCATACCCTT
>Dhingra_Pear_16_GATCAG_L001_R1_001_paired_trimmed_paired_merged_contig_126435 ---NA---
AAATAACACACAATCATTTAAGAACTCAGATTGTGGGATTTTCTCTAACTACCAAGTGCTGAAAACTTTTTCAATGCACAGTAAATAGCATATTTTGAGACTGATTAAAAGTCTAAGCATGCGTCCCCGCAAGTTCCAACTGAGAGCTCGAACACTTATGTCAACAATACCATCATAAACCCCCATAACTTCTTACTGTTTTTCCCTTTTTGCATAGGTGGCATACTAGGTATAAGAAATATGGACAGGAAA
>Dhingra_Pear_16_GATCAG_L001_R1_001_paired_trimmed_paired_merged_contig_126436 ---NA---
ACGAAGCCCAACTTGGACCGGCCATCTAGGGCTCGAGACGACCACTTCCAAGCGCGCCGCTATCTCTTGAGAGCTCGGTTGACAAACATCCCAACCAACCTGATTACCTCCTTGAGGCTATATTTTCTCCAATGCAGCCCAATACTAGTGAGACCGATGGACTTCTCTAGCATTATCCTGACTCTTATGGCTCGAATCTTGCTAGAGTTTTACAGCTTTCTTTACATTTCGAAGTCTATTTACTTTATAGTTATGTAAGGTGGCTCATCAGTCCACAAGTTTCTTTAATGAACATTTGTAATCTTGTCTCAATGATGAAACAATTACAGCTTTCTTTACATTTTGAAGTCTATTTAATTTCCAGTTATTGTAAAGTGGCTCATCAGTCCAAAAGTTTGTTTTATAAACGTTTG
>Dhingra_Pear_16_GATCAG_L001_R1_001_paired_trimmed_paired_merged_contig_126439 ---NA---
CGAGGACCTGCTTATTCTTCCATGTTTTGCCATATTTCTTGGCATATTTAGATAATATACGTGTCCATACAAAAGAGTGAGACACTGAGAGCACTTTGATAATTTTACATTAATTGGCGTATTTGACATTTTTTCCCTTAATGTGTGTGACAGGTGGGGCGCACCCTCACTTTTCTAGAGCATTTTTTTTTCTCTCTCTCTCTCTTTCCTTCCCGTTTTCTCTGGGGGGAGGTTGAAGGAACTCTTTCTTCCTCCTATGAACACAAAATCACACATCATTTTTTTTTTCGACGCGG
>Dhingra_Pear_16_GATCAG_L001_R1_001_paired_trimmed_paired_merged_contig_126440 ---NA---
TATATGCCGGTTGTAGTTATGATCTCTGAGCACTGAATTTATTTGTTCCTCACCAAATGCTCATGATCCGTGTAACTCTCATCATATTTGTTCCTCACCGAATGCTTATGATCCGTGCAACTCTTATCGCACTTATTCCTATCCTTTGCATGGTAATTTACGGAAATGGATTTTTAACCATATATTGTGAACAAGAAGGATAGTTTGAGATGTGCTACAGCTTGTGCGGGAATGTCAACTTTAGTGAATATATTTTTCAGAACCAGAATAAAGCAAAGCAAAATGCAAGACCTATTGGT
>Dhingra_Pear_16_GATCAG_L001_R1_001_paired_trimmed_paired_merged_contig_126441 ---NA---
TCTTTTTCCCATTTTATTACGGATTTGGATCCCTCTAAATCTTCGTTGGGAGGATCCTAGAGATCAAGTCATTATAATCGCTTACTACACATTTTACGGTCATCAATTATTATGCCATGAGATAGAATTAAAATTTTAAATGATTTGTGGTTGTAGATGTGCAGTGAACGGCTACGTTGATTTGATTTCTATGATCCTTAGGGCATTCTCATTTGTTATTGAAGG
>Dhingra_Pear_16_GATCAG_L001_R1_001_paired_trimmed_paired_merged_contig_126442 ---NA---
CCACCTAAAATTGGAAACAACAAACTTTACAAAACTATTGGTGCCATCCTAAATTTGCGTGTTGCAGACTCAAAATAACTAAATGCAATTTGAATTGATCGATTCAATCTGGCGAGAATACAGAAACGCAAACTAAAAGGTTTTTTGTTTTGTTAACCCTAAGTGTAAACTAAGTCTATGAGAATATGATCCCTTCTAAAAATACAAGTCTATAGGATATATTGCAGCACTGCAACTAAAAATCTATAGCAGAATTGACATAAAGATCGATTAGATGCGTTACTCACTGTGCGGCAATCGATCAT
>Dhingra_Pear_16_GATCAG_L001_R1_001_paired_trimmed_paired_merged_contig_126443 ---NA---
TTAAAACCCTGATCAGCCTTCTAATGTTCAATAATTGTGTATTTATTTTCGGTATGTATGTTCATTCTTGTTATTTTTTTGGTTAAATATAACTCTTTCCTTTCGGTTGACTGATATGTTGATACTAGAAAGAAATCAAATGTCTTTACTGCATAAAGTGCGGACTGCACGTCAGATGAATTGTGATAGAACGAAAGATAATAATTTCATGTTTAGATGAGTTCCAAATATAGCCGAAAAATTGAGGAAGTTGGATGCTTGATTTCAGGGATGTCCTCTGTATTTGTATG
>Dhingra_Pear_16_GATCAG_L001_R1_001_paired_trimmed_paired_merged_contig_126446 ---NA---
AACGGAGAAATAATTCAACAAATGCTCTAGAATCTTTGAGACTCTTCTAAATTCTTTCCCAAGAAACTCACATTAAACAAGCCGTAATCAGAATAAGTAAATTTTCAATTCGACAAGTGGGAGCTGTTTGATAACTTTGATTAATCAAAACCAACGGCTACAAATACGCCCTGCTGTTTCATACCTTTATTGTACTAAGGCTCGAATGTCGAGATATAGCAAGCTCCGCTGCCATTTCCAGTCCCAGTTTCCGCTGCTTCGA
>Dhingra_Pear_16_GATCAG_L001_R1_001_paired_trimmed_paired_merged_contig_126447 ---NA---
AATTAATACGGAACAATCAAACCACATAGGAAAATGCAATAGAAGCATTATAAGATAGCACCATAAAAAAGGGAACACAGAGAAGTATGAAGATACATCCCTAGTCCAGCTGTTTTGCCAATCGATCTAGTTAAACATGTTAAGAATATTTGAAGAGAAACTCTAAAGGCCATCAACGTACCACAGTCCTCCACAATGTACTAAACACGGCACTGGCAAACTTATTGGAATTAATTGTATACAAATAAGAACAACATTGGGAACACCAATCAAGCTCAGTCTATTCTTTGATGAGTGATGGAGATAACAGTTTTAATAAAACCTTGAAAGGATATGAAAGACTAGGAAAACCAAGAGAATAGCTTTTCAAAATAAAGAATAAATAAAAACTTGTACCAAGTAAAATATGAAGAGGAAAGAGGAGAGAAAAAATAAATAAAAATCTGAGGTTTACGACTTATTCCTTACCCATCCAAAGGCCATAGCTGATCTG
>Dhingra_Pear_16_GATCAG_L001_R1_001_paired_trimmed_paired_merged_contig_126448 ---NA---
CGTGGGATAATACTCTCCAATCCCTGCGATTTGTAGGGGATGTGTTAACAATAATGAATAATATAATGTAATGCATGAGTGCGCCAATTTAACAAAATGGAAACAACGCAGATGTAAGACAGTCCATGATATATGCAAACTCTACAACTATATATGCGCATGTCCTTGGATTATCATTCCGCACTACATAATTTTCCCTTTTGTAATTTTGATCAGTTAATTTTGCAGAATTTTTTCTCTTGTAATTTTGATCAGTTTTGCAGATTTCTCAGACCGTGATCTGCAAGTAATAATGTCTCATTGGTTAAGGAGCCAAGCACTGTACTGTTTAGACATATAGCTAACGTTTGGTTAGTTGTAGTGTCTTTCAAGAACAATTACGCTGAGGGGAAAATGAACGGGGTGAAAGTTTTCAAATTTACCCAAAATTGAAGGGGAGGGAAAAAAAAAAACTTGCTCGCTCTTGAAATCATGTAAAAATTTGGAACAGCAGGTGACAAGAAACTAACGAATTCTGGTTTTGTTACCTTCGCATGCATTTCATCTGGGAC
>Dhingra_Pear_16_GATCAG_L001_R1_001_paired_trimmed_paired_merged_contig_126451 ---NA---
CTCTCTTCTCTGCACCATTTTCTTCGCCAGTCTCCGCCTCATGCTCTCCAGCCATCCTTCGAGTAAGCACTTCAACCTCTCTGTAAATTTTTCTTCTTTGCCTTAAATTGCATTCTTTATATGTGTGTGTACTTGTACTTATGTATATGAATATATATGTATATAGGTGTCGTTATATATGCTTGCATGTATAGGTATATTACACTAGGGGTAAGCTTTGAGGGTTGGAATTGGATGAAGCATTCGTAACTTAATCGAGTTGTTGCGTTAATAATTTTGAATTAAAGAATGAATGCTTGTGTCTTTAAGGTTTAGTGATCGGTGCGATGTTCAAAGGTCGGGGGAATTGGTAGAGTGGAAGGTATTGGGTTGAATTATATTAAAAGAAACCAAAGTCCTCACCCCAATTGCACAGAACTTCGTGTTGCTATGGTTGAGCTATACTTGTTGGGTTAGTGTACACAAAGTCAAATTGTTTTTGAGTTTCTGGTATTGAAATTTGTTAAGTACTATATTGTGATATGATCCGAGGTGGCGGAGGAGCAAAATTCTCAGTTTTCCATTAGTGGACTCGGTGTTCCATTGTCCAAAGTCACAGTGAATGGCGGGTTCAACATTAAAGTTCCTAGTGATCCACACCCGAGGAAACATAGTTTCATCACTTATGCTTGTCGTACAAATTTGCAAA
>Dhingra_Pear_16_GATCAG_L001_R1_001_paired_trimmed_paired_merged_contig_126452 ---NA---
AGGAACATGTCGACGCGAAACTGCGCGGATCGGGCTGATCTTATTCTTTATCATCGACTCCATAGATCTTAGGAATATAGGAAAATACTTGCTGTATCTTAACTTCTGTTCTGTATCTCCATTTGAAGCTTGCGTAGTACTAAGTATCGGTCGACAGCTGCAAATTTGAATCACTGCTAACAAGCAAATGACAACTGGGATTACGTCCTTTTGAGCTTTCATGATTTGTCTGAAAAGAAAAGCAGAAGAGAAATGTGCTTTGTTTGTGTTCTTGGTGTTTGTCAACAAGTCCTTTGAACTACTCTATTAATAAAGGAGCT
>Dhingra_Pear_16_GATCAG_L001_R1_001_paired_trimmed_paired_merged_contig_126453 ---NA---
GGGAATTGGGTGACTGCAAAAGATCCAAGTCTAGAAGTGGAAAGGGCAAGTAAGGATTGATTCCCTTTTAAAGCTTACTTCTTCTTTACGTACACACTCCCACACATGCCGTTTTCGGTTTCTGTAGAAATTTATCATCCAGTGCTTGTCATACACTTCAATTTCTTTCACTTGGTATTTCATGTTGTTCTTGTTATATTTTTGTTGTTTGAGGGTTTTTATTAGAAGTATTTGTGTTTTAAGTTATAAGGTATTGAGTGATTTGGATCGTGTTATAGTGATTTGCAGGAAAATGGCAACT
>Dhingra_Pear_16_GATCAG_L001_R1_001_paired_trimmed_paired_merged_contig_126455 ---NA---
TGAGTAATACAAAAAATGAATAGGTCAAATGAAGAGAAATGAAAATAAAATTTAAAAGCTAAATTACATGTATCATTCAGTGATACTTAACATTAAAGGCGCACCTCATAATTAACGAAAAATTTGTTATTATCCGATGTATTTTATAGATTAAATTTTTTACTCGTTAAACGGTTCTCAATTGATCATTCACCAAAATCTAACGGCCAGAATTCCTAATATATAAAATTTAAGTGAACCAAACTCAAATAAGTCATGACAACACATGCATTGACTAGAAATTGTTACTAATAAACCCGGTCATTTATCTTACCAGCTATTGCTGGTGCCTTGGCAA
>Dhingra_Pear_16_GATCAG_L001_R1_001_paired_trimmed_paired_merged_contig_126456 ---NA---
TATTCCAGTAGACAGCTTTCCAAATGTAAGCCACTCATATAACTTGACAGTGCGTTAAGAAACGTTGCTAAATTGCAATCTTAAATTCAAGGTAGTTGGTTTAATGCTAACAAAAACATGTTACTGGGAGGTATTTGCATGCGCAAGCACACACACACACACAGAGTTATTATTTAATAAGGTTCTTAAAATAAGTACATGTTTCTCAAAGCATCTCAGAATTCTCAGCCGCACATGATTTAATGATCGACTGAGAAAAAAAATTCTTATTTAAGGACCTTATCTCAGAATTCTCTTGTTTGTGGTACTGAAACTTGTATTTTGTAGTTCAATTTTGTTGGCCGGCTTCTGG
>Dhingra_Pear_16_GATCAG_L001_R1_001_paired_trimmed_paired_merged_contig_126457 ---NA---
CTGTGATTCAATGAAATAGGCTAGGAATAATGCAGTTCCTTGGTAGAATTTTGAGCTTGTCATTAAAATTTCTTAACAGTAAGCGAGGTTTCACTTGAACGGAGGTTTTAAGGAAAGGATATAGATTGATTCTTCTGAGAGATGAATTCGTAATGCTTCTTGAATGTGGGCTGCCAAGCATAGTATGTAGATATTTGACTGCTTTGAGATTCTACTTCTGAAACTCGTACTAACCACTAAATCCTTTTGTTGCCTACTTCCTATAGGTGTATATTATTAGATCAAATGATTTAGACAGCATGGATTCCAATATTGACCCTTTG
>Dhingra_Pear_16_GATCAG_L001_R1_001_paired_trimmed_paired_merged_contig_126458 ---NA---
AGGTAAAAGCAACAAATATGCATGAACTTTTCCTTGAAAGAAATAGGGTCTAAGAAAGGATGGCTTCAAAGTAAGAGGTCAGTCGTCCCAATTAACAAGTTAGATCACAAAATAATTTCTTTTATACAGCCCATTTTGATTCCCAGTTGCATAAGTATCGAATTAGTTGGCTTACTTGACTTATTAGTTGAGATGGTAGGAAAAAGCGCTATAAAAGTCCTAATGACATGGTTATAGTTGTTCCATGGGTTTAGCTAGTTGAGTAAGTTGTGAGAAGCACATAAAAGTATGGACGCTACCAAATCAAAGCTCATACGAAGTTATCTTTCTTATTAAAAAAGGCCCATATTTC
>Dhingra_Pear_16_GATCAG_L001_R1_001_paired_trimmed_paired_merged_contig_126459 ---NA---
ACTCTTTTCGAGTATATGATTTTCTACTGTCTCTTCTCAATTAGATTCTGCATGTTTCATAACCTGTATCTTTATCTCAGATTCAGTGCAGTGTTTTAATTTGTTAATTCTGGTCAATCTTATTAGCTTCATGTACTGAGAAGTTGTCCTTGGTCCTTACCATAGCAATTTTATGCGTAGAACCATTTAGATTTTCTTTGGTTCTCAGACAATATCTTTTACTTCTCTATTATCGGAATATCATTGTTAGTATTGTATGGTTGTGAAGTACAGAAACGGAGTGTGCT
>Dhingra_Pear_16_GATCAG_L001_R1_001_paired_trimmed_paired_merged_contig_126460 ---NA---
GATACTTCAACAATTATATGGTAAAATCTCTCCTCATAAAACCGACAAAAGAGTAGAAACAATGATCATAAACATAATGTCCCAAAAATTAAAGTCTGTCACACTGCAATGAGATTCTCTAAAATTGCAAGGAGCCAAGGAGGTAGATCAGCAGCAGCAGATCAATGATTAGTGTATCCATCTAACGTCAGACCTTAATCAGATGGGTTAAATCTTTTGTGGGTCCCAGAGGGTGGTAAGATCCAGACAATCTTGATATGGGGACTAAAATGAAAGGCCATGAAAAGTAGATTTACAACTTGGGCGGCCAAAA
>Dhingra_Pear_16_GATCAG_L001_R1_001_paired_trimmed_paired_merged_contig_126462 ---NA---
TTTATCATTGGTATTGCATTTTTTGGTATAAACTTATTCCGTGCTCAATTTCATTCCATAGCCCATACACCTTGAGCTGTAACCTGGGTGGCAATTTTATGATAAAAATTTACAGTTCACCATGTCTTGTTATTCGCTGTTCAGCCATTAATTTTGCAATCGTACTAATTAAATATTTGAGACCTCAGACTATCTTCTTTATCCTTTTGTATCGTGGCCCGTTTGTCTGCACTGTTTCACTTTCACCCAGTGAACCACCC
>Dhingra_Pear_16_GATCAG_L001_R1_001_paired_trimmed_paired_merged_contig_126463 ---NA---
ATGTGTGTACAAAATCAGCTTGCTTATATTTAGAAAAGAACAGAGAATTGATAAAATCCCCACCATCTAGCATTACACCTAGAAAAATAAAGGACCATCGTGTGTTAATACACACAGCACTACTTACGTAGAACCATCTCTGCTTGCCTAAAATAGATATATACACAAAGCTGAAGAAATTTGTGCCTATTTACCAAAGCATGGGAATATGATGGCAGAAGCCATGACCTCCCATAGATGAGATTATGCACTTACAATGATCATCTAAAAAGAGTGCAGTCAACCACAAATTTCAAGTCATTAATTTGCAAAAAATCTCAGCTGAAGCTTTACGATCTAAATCTAACATCTACCCAACATCATGGCATGACTTTACAACCAGACTTCAATTGGTATTAGAAATGCTGCAGCATGAATGGGAATGTTTACCTTAACTGCTAATTCTCCAATGG
>Dhingra_Pear_16_GATCAG_L001_R1_001_paired_trimmed_paired_merged_contig_126465 ---NA---
CACCAAATCTATCTTCCTTTTCACCTGCAATATCCACCAACAAAAGTAAACAAGTAATTCCCAGATCATCTTCTAGGGGAAAATTAAGCATCGAAAACAAACGCGTATAAATTCCTTAGTCAATGCATCTGCATAAAGATATACACTTTGCAAAAGTGCTTAATATTCCTGACCAGAAATCACAGCACACGAATAGTCCCAGTGGTGATTAGCAAACAGAACAAACCCGGTTCGAGGAGAGAAACTTCCATGAAACATACTGAATATATCTTCCCCCCTCCCTCTCATCCGACTAGAGAGAGAAAAAGAGAAAGGGGTATACAACACGTGATAGGCAAGTTTTTCGCCGTTTCAAGGCATTACAGAATACACAGCCATTTGACAACTCTAAACTAAACAAATCAACAAGAAGCTCTTTTGTGAAACCCATTATCCGTAAAAACACCAAAAACCCATCAAAAAGAAACTCAAGGTGGATTCAAACTCATCAAAGATTACATCTTTATACCAAAAAACGCTGCACTTAAACAGCAATAAACACGATTAAACAAAGATTAAGCAAAGAGAGTGTAAAAAGTTGAACAAAAGCAGTCATACCAGTTCATTACCCAACTCCAG
>Dhingra_Pear_16_GATCAG_L001_R1_001_paired_trimmed_paired_merged_contig_126466 ---NA---
CCTCTGAAAGGGCAGATGTAAGACATGAAGTAATGCGGTCAATATCTTTTGCAGCAGACAAACGCACAACAGTGTCCCGCATAAAAATGCTATTAGTAATAAGTACATACCATATGACTGGGAAAGATCATTCAAATAAAAATATCCAAAACAAGGATGAATCAATAGCAAGTTAACAACTTAAGTTGCTCTCTAGTGCAACCTTATCCATGCACATGAAACCCTCGGTTTTAGTTTTCTAAGAGATTAAAACTTTTGGAAGAATTAGACCCAAATAGAAAACTTATGGAAGAAGCTGAAAGAAAGGCTTATTGGAATTCATGTCAATATAATGGACTCGCATCTCAAAAGGGAACAGAAGACGTGATGATCGTTTCATTCCTCAAGGACCACCAACTATTTTGAGCATTGAACCTCATGGATTAATGAAAAAGGTGGTGGAGAGGATAAACCTGTG
>Dhingra_Pear_16_GATCAG_L001_R1_001_paired_trimmed_paired_merged_contig_126467 ---NA---
GGGTAAAATTCGGAGATCATTGCTACAAATAAGCCTTTTTTCTTTCTAAAGAACCAATATTGACTCACAAAGTATTAGTACACATGACCTCGAGTGCATGAATAAACGCTCTTAACTACTTACGTTGCAAATCCCTAGCAAATAAGGTTTATTTCTTTGAGTAAATAAGACAAAAGCTTCAAAGAAATAAGAATAAGGCCACAACACAAGTTGGGCCAAGTGATCCTCATTTCATTGGGAGCTAGTAATGAAAAAGCAGCAAAAAACAATTGAGATCAAAATAAAAACCAAAGGAAGATTGAGGATCATAAAACAAGTAACCAGATGATTAATGTTAAGTGTTTTGGCTTGGCAGGTATACCTTCTATGCTTGTTGGCT
>Dhingra_Pear_16_GATCAG_L001_R1_001_paired_trimmed_paired_merged_contig_126468 ---NA---
GACTCTGATTAAGCAGAGATATGCCATATTTCAATTAGAAATGACCAACTTAGGCTAAACAAATCAACAGGCCATGGTTGCCAATGTCCAGTTATAATTTGTAGAAAATTAGCTTAATACAATAAGGTAAGGAGATGAGCTTAAGTGTACGGGTTGATGTAAAACAATTTTTCGGGTCATGCTTTTTCTATTATTCTCTGAAGATATTAGGCTTGTATTATTCAATGCATGCTAATTTAGTTAATTCCATGATAACCTTTCACTCTGAAACAAAATATTGTCATAAGTATCGCTACTAGGAAAAGAACATAAAACCAAAGGGCACTTACCACATTCAGCAAATTGTAATGCCTGTTGTCAAAATGCT
>Dhingra_Pear_16_GATCAG_L001_R1_001_paired_trimmed_paired_merged_contig_126469 ---NA---
AACCAATTGAGTTACAAATTGAGATTATGAGATTAGGCGGTGAGGAAAATTAAACTTATGATCTCATGTGTAAACAATATATGCCACTAACCAACCAAGTTACAAGCATGTTGCTCGCATTTTTCTATTTTTAATACAAATAGGCAACAAACCAGCACTGGTAACCCTTGGATTACAAGAGAGTTACCATATGGCCACTTTATGCACTTCAAAATTGGCTTAGACATGAGTGGACACAGCTGCATGTATTGCATCTACAAGATGAGGAACTGCCTTGCGACCAAGACCTGTCAAGGTAGTCCTACTGC
>Dhingra_Pear_16_GATCAG_L001_R1_001_paired_trimmed_paired_merged_contig_126471 ---NA---
TGTTAATCCCATACTATCTACATTACGAGCTGAAGTTGTTTCTACGACTTTTTCTTGCTCGAGTAGCTCTTGCATCTCTAGTTCGTACTCTATGAACAATTTATCATTACATCCAGAGTATAATCATATCATTTTACACGCTTATATGCTTGTGGTTCATCGGTTCCTTCTTATTCCGCAGAGTTGCAGGCGATAGATGCTG
>Dhingra_Pear_16_GATCAG_L001_R1_001_paired_trimmed_paired_merged_contig_126473 ---NA---
TTGTATTATAATTTCAAGTAATCCGTCTTATCTATTGAATTGTTGTTTAACATTTCTCTGGATTAGGTATTGTTTAGATTTTATGGTAACAAATGGATACACTAGCCATGGTTTATACTGGAACAAATTCCATCTACCACCCTAGCCTTGGAAATTTAAATTGTGTTTTGTGTATGTTTTCTTGGTGGTACAGATTTACTTCATTTTTGGGAGGATTGCTTGTGTGCTAAACAATCATTGCACGGCTCCTTTTGTAATTTCTGTTCTTAATGAGGAGATTCTTGCAAATTTCTTAAGTATCTGACTTTCACTTGTCAATGTGACGTT
>Dhingra_Pear_16_GATCAG_L001_R1_001_paired_trimmed_paired_merged_contig_126474 ---NA---
CGCATTTGAAGCCGTTTTATATCAAATATTTCAACAAGACGTAGCCTCTGCCATTTTAAATAAAATAGACAATACGAATCAAAAGCATAGCCGTATTAACCCGCTAAAGAGAAAAATAGCTGAAGAGGATGGCTATCTGCCAGGTGTTTCATGGACTACCCATGGCATACCGCTCTAACATCCCACAGACATTTTCTTATTTTGTACGACAACCAATTAAGGTAACTTTTAACACACTGTATTAGCTACTACAACCATTATAATAAAAGAATCCTGTCAAGTATTTGTGGATTTTCTTTAAATAGTAACAATTTTAATTGATAAGTAAATACCACACGCCACAGTACATGGCCATTAGTTAATAGCTGCACCACCCTCGGGTCATATATTTATGAGGAATCAAAGTAAACAAAAGATCGCCACATATGTAAAACAAATTTTTGATACGCAAAGAAAAAGGCACGAGCACGAAAGAGAACAAATCAGACGTATGCAAAAACGAACCTGTGACCAAGGATCAAAACGAAGA
>Dhingra_Pear_16_GATCAG_L001_R1_001_paired_trimmed_paired_merged_contig_126476 ---NA---
AAGGAAAAAAAAGACACAAAAACAAAATTAAACCTGATATATTTTTTCAGATGTAGAAGAAGAAAAAAAAAGGCAATCTGGTTAATTAGCAGTAATACTAAAAACCCTGGCTACTAATTTTGGAAGGAAAAAGGAACACAGAAGATAGAGAATTATTGGAGTGAATAAGGTAAGAGGAGGGGGAAAACCCACCTCTGTAAGGGTTGAAAAGCCCTAAATAAAACCCT
>Dhingra_Pear_16_GATCAG_L001_R1_001_paired_trimmed_paired_merged_contig_126477 ---NA---
AATCCCTGAAGACAACAAAACATACCATTAGCACCGACATCGATCAACCAATCCAGGATATCCCCAATAACAGTTTTTTAGGGTCCGTTTGGAACTGCCACTCCTGCTCATAAATAACCCTTTTTTTTTTTTCGTTTTGGAAACTGCTCATAAATACTTTAGCTATACTTTTCTATATTATATACAAGCTTCCCTAGAAAACGCTTTTGTGACCCAAAATCACTTTTAAGTTTTTCTAACCACCGTAATCAAAAGCGCTTTTAGTTGGTA
>Dhingra_Pear_16_GATCAG_L001_R1_001_paired_trimmed_paired_merged_contig_126478 ---NA---
ACTAAAAAAAAAAAAGGATCGGATATTACAACGCAGCTATACATATAGAAAAACTAGATGGTCACTGGCCGAATCTAATCTTGTCAAGATTTGGTTTTTAACGAAGATATTGAAAGACCGGTGCTGGGATGTTCTTAGGGTTAATGTATCAAATCTTGATTGAACTATATGTCTGCTTTTCTCTTTGTTGCTTGATTAATAAGTTTCT
>Dhingra_Pear_16_GATCAG_L001_R1_001_paired_trimmed_paired_merged_contig_126479 ---NA---
GGGGAATGAGAGGTTTTTGTTTTTGGTTTTTTTTTTTTTTTTTTTTTTTTAATAAGAGAGTTTTGGACTTTGGTAATTAGTACTGTTAGGAATGAGATATCATATTAATATGTCTGTGATCTTCAGACATTATCACGATGTATGAGTACGAGACTCACGTGGAACCCTAATTCTATGTGGCCACTTAGCCCCACTTCCCACAAAGGTGCGAAGAAATATCGTGATCAAATATATACCACAACTTTGTTAAGCACTATATACCAAACCTAAATTTTGACTTACACTACAAGAAAAATGGGCAAGGAACACAATTTGTGTGCTTTTCTAAAATTTTATTGAACATTAAACTATATCAAATATGCCATCTGAACAAAAAGCACATTAGTTAGTGCCCAAAAAGAAAAAATGATGTATTTGTGCCAATTAAAATTTGAGAACAATAGTTCACGTCAATATTTAAGGCAAAAATATGCT
>Dhingra_Pear_16_GATCAG_L001_R1_001_paired_trimmed_paired_merged_contig_126480 ---NA---
AAAAAATCATGTCTATAAAAAATCACTCAAATATGAAACCATAGGACCATTGAATTTAGTGTTTCTTTGCATAATTGTATTCGTTCATGCTTTTCACTACAAATGAATGTATTAATTGTTTTGAATTTGTCTAATTTTTGCAAAGATGATCTATAAATGATATACTTAAATATAAATGATTCGGACCGTTGAAACATATTACGAAGTATGCCCTATAAAATAATTGCCAAAATATGTATAAAAGCATGAGTCCCCAAATCCAACTATATATAAATGTTATTAATCACGTGAGCTGGAAGGGCTTATATCATAAACTCCTATAATAATCATTGGTTGTGGGCCTGTGGCCCCAGACATTTTCAGTTCCCAAATTCATTGGGTTGTATTTTTTGTAGCCCAACCCA
>Dhingra_Pear_16_GATCAG_L001_R1_001_paired_trimmed_paired_merged_contig_126481 ---NA---
GATATCTAGTGTTCCGGGAAAAGTTAAAAATTGTGTGACCAACTTTTGTCGGAATAACTAGAAAACAAGTTAAGGTATAAAGAAAACACAAACATATTAAGCTTCACATAATTCAATGGACAAACAGAAATTTCAAAAAAATCAAAAAGTAAAATGGCTGAATTAATAAAGTGAATCGACTTCGAATAGACACTTCCAGAAACTATATTAGCCATCTCACAACGAAGTTCTTATTATTGGTCAAACATCTAATAACTAAGTACACGATACTACGTGGAGATTTGTAGCTCCAGAGGAGTGAGTACTTATATCCTAATACCTTCAGTAAAAGCTCAAAC
>Dhingra_Pear_16_GATCAG_L001_R1_001_paired_trimmed_paired_merged_contig_126482 ---NA---
CATCCATTACAGTGAGAAGCCAACATACTGCTCCACATATATAAAAAAAAAGAAAATAATTTTCGCAACCCCCTTCTCATGTTGCATGCATCTATTAAATTTTTTATCCTTAATTCTTTTTTAATTTGTTCAATACAAATATATAAAATAACCATGAACGTGTAGTGAAAAAGGAGTGCAAAAATACTTTCGCATCATATGATAACCGATTTTCCACCCACCCACCAAAATTAGGCAACGGGCCCATAACATGTGTCACACTAGCCATCAAAAACAAAAATGATGACCAGACCAAGAATTATGGAAAACCAATAATAAAAGGGATTATATGATGACAAATAGCCTACCATTTTGCACCACCAGTTGGCCAACACTTGCTAGGACCTACCAAT
>Dhingra_Pear_16_GATCAG_L001_R1_001_paired_trimmed_paired_merged_contig_126484 ---NA---
TTTGTTTTGATTTCTTTGGTGCGAGGTTTGAGTCTTGACACTATCACGATTCACCAACCATGCATGGGTTTTAGCACAAGTGCCCCCCAAAAGCGCTTGCGAGTAAAAGCGCTTTACAAAAAGTCCGAAACTGGCACTTAAGTTATCGTTTTTCACCTCATAGCATATGAAATGGGCAAAAATGAACACCATCTGCTACCAAATTCATCCAAATCACAGATTGGTACATCTCTTTATAAATAACAACAGGTCGTCTAAACATGTCTCCGGTACAATCATGACAATGTCAGATGATGACCGATTTCTGGAGCTGTAGTCCGTTTGTAGTAGCTACTCCTTGGTCGACTTGTTG
>Dhingra_Pear_16_GATCAG_L001_R1_001_paired_trimmed_paired_merged_contig_126485 ---NA---
TCCTTTATTCGATCTGCCAAACAGGACCTTAAGGAGTTGCAGCAGCCACCCCAAGTGGGTGTACAATAATAATTTGATATTATGACAGTGTATTCAATCAAGAATTTGAGAGAGTTTAATATAATTATTACCTTCCATGAATTTCTTGGATTTTGATTGATTCACATATAATCCAATGAATTGTACTCCGCGTAAAAAGATTTGATATGAATTTTATTATAAAGTTTAATGAATTTTGGGTAAAGTACAAAAAACT
>Dhingra_Pear_16_GATCAG_L001_R1_001_paired_trimmed_paired_merged_contig_126486 ---NA---
GAAAATGGCATTGTAACTTCCTAGAACTGAGAAAACTTGAAGAAAGTTCAAAGGGGACTAAAAGCCAAGACTCTCCACTTAACAAGCAAAGGTTTTAAGTTGCACTTTCTGTGAATTTAGCTCCTCCTTAAACATATTTTTTTATAGCGAATATTGTCGAACATACTTTTGCATAAATTCGAAGTTTTTTCAAATGTACATTTCTCACCTATATTATAATTCTAGCATTACTCTCTTTCAATCTCTGCAACAGTTTGTCGTATTCAACTTGCATGAATTGGTTTAGATTCCAAAAGTTATTAGACCCTTCTATAATAATATTAAACTATAAGGTGAAAGTCTAAAG
>Dhingra_Pear_16_GATCAG_L001_R1_001_paired_trimmed_paired_merged_contig_126489 ---NA---
AATTTGTCTCTGCTAAAATGGGATTACCAGATGGCACACGAGTCATCAACTCCGGTAAAGTTGTTGCTCTGAGCTAGACCTATACGCAGCATATATTATACATGCAATCGAGTCTTACTCAGACGTCTGAGATATCAAAAGTGATTAATAACATATGAAACAATAAGAATACAAGTAAATTATTGAGGTACAAACTGATAACCTGGTGAAGGAACTCAAAGAGACAATCACATACCATCAAATGCACTCAAAATTGTAACTGGAGAAAGCCTAA
>Dhingra_Pear_16_GATCAG_L001_R1_001_paired_trimmed_paired_merged_contig_126491 ---NA---
ATGGCATTTGTTGTCTATCTCAGTTGGATTTTCTTGATTGAAGACTGTCTGAATCACTGAATTGGTTAGTCAATATACATTTAAAACCAGAGCTTTAGGTTCAATGAAACTTGCCTTTTAATTGTAAGTGTTTCATGATATATGGGGAGGGCAAAAACGTGTATTCCCTTTTCACTCGTTAATTAAATAGTAAAATATAAGATCTTAGAAAATGTGTGATTGGATGAAGCAAAACAGTTGAATAGGCATATTCTGTCTTATATTGGTAATTTTTTGTGGAGTTGGGGTAAATTGTAAACAGTGCTTGTCATTTATAAGGCATGAAACTTTAAAATCTGAATCATGTTGTGACGAGGCAGGTCAAGGTTTATGTAGATGATTCCAGTTCTGAGATAAGGCTTAATTGCTTTTTTTGTTTAATAATGTAAATATAGTAATGTGGAGTCATCCAAAACTTCCTCGGAAACCCAGAAACACATTATCTAATTCTCTGGTGATTGCCACAATTACACGAAGACCACTTGTGCTATACACAATTTGCACTTATAATTTGTAGAGGTTCTCTTAATTTGAGCTTTCACCAGTATGAGGACTGACATGCCCCTGGGGTTGAGATGAAGCATTTGAATGGATGTTAAAAGGATTAGGCCCATGAAAAGTCTTGGGGTGAATAAAGTTAGGTCAAGCAAGGTCAACTTTTTGTTTGCTTGAATAGATAGTTTGACTCCTTGCATTTTATGGGAGTTGTTTTATAATGTGGGCGGGCAAGTTGCATTTCAGTTTGGTTAATTATGAGGTGGTG
>Dhingra_Pear_16_GATCAG_L001_R1_001_paired_trimmed_paired_merged_contig_126494 ---NA---
TAGAAGACAGACTTGACAAAAGTTTTCCGATGAGTATCCTATCCCATGAAGTCCAATCATAGAATCAAATATGATGCAGTAGTAAACAACCCAAATCCATCGTTTCATGTAAAAGCAAAGGCGAAAGGATGAACCATTATAAGTATTCAGGAAACCTATGAATATAGAGTAGCGCAACAGAACTCTTATCAAGGACCAACTTAAAAAGAGTCCACTCCATTAAGTCATCACAACGGTTAAACAGGCCAATATCACACACTCCATGAGTGCAACTTCTCCCCCACTCAGGAGAGTCCATCCCATTAAAATTGATAAACATTT
>Dhingra_Pear_16_GATCAG_L001_R1_001_paired_trimmed_paired_merged_contig_126495 ---NA---
ACACAATCAGTGTATTGCCGGTTGTCGCTAAGAGAAACGGCAACTACTAGCACGCGGCGGTCAACTTCGATGATATTAACTTCGAAGTTGGTAATTACGCCTGCTTCACGGGCGTCAAACAAGAACTAGAAAACGACCAGGAAGGGCGAAGTTTTGTCGATGCGCTTCACTAGTTCCATTGATATGTAATTTCCGGGACATTGATGCGACCGAACAAGTTTCTTGAGTGCCTGTTGTCTACCTGCCCAGTTCTGGAACTCAGACTGAGGAGTGCTTTGACAGTGTCACACCTTAAAACACCGACTCCAAGGTCTCAGACGGTTCTTTGCAAAACCAGCTTGGATCAGATTCACAGGATGTTAAATTTGAATGACCAAAAAAC
>Dhingra_Pear_16_GATCAG_L001_R1_001_paired_trimmed_paired_merged_contig_126498 ---NA---
TCTTCGTTGTCTCATTTTTGCATCAGCATTTAATCTTGATAGAAAATCAAGCTAATCATCTTGTTAGTGAAAACTCTTGTATACAGGTAAAATTGTGTCAAAAACATTCTCCATTCTTCCTTACGAGTAAAATTCAGCATGTGAATTTTTGGGTACAATCAACTATAAATGCGCCACATGCTAATCTACGAAAGCCTAGTAAAAGTATAGACCAATTAGTAGCAAGAAAACCCTGTAATCATGGAACATAAGGCACAACAACACAATGCTGAGCTTTGCATCTCCTATTATCAATTACCTCGCAATTACATCTTTTATGCATCCAAAATCCTGTTCATTTTTCAAAATCAATCTCCTTGATATTAAAGAAACACTCTCGCTAGAGTATCTCACAGATGACAATGAACACTAACATAATAAACTAGCAACACATTCATTTCATGAATTCAAACAGTAATACATAAATACATACAGTGAGA
>Dhingra_Pear_16_GATCAG_L001_R1_001_paired_trimmed_paired_merged_contig_126499 ---NA---
CTCCAATGAAAATAATGTACCATACAAATTAGTAAGCAAGTCAAGAAACTACCAATGAGAATAAAATGATTCCACTTTTATCTTCCAACATTCTGAGAACCTATAAAATAGAAGATAAATTTTCAAAATTGTTAGGAATACAAACTCCCAAACCTGTACATGCTGATTGAACCAACTCACTCAAACATTCGACTTTGATCGAATTTGGATCCTGATTTCTTCCTTTTGCTGCAACAATTTTCTCACCACGTTTTATATTCTTTCTAATTCCTTGTGCCAAAGAATCTTCCT
>Dhingra_Pear_16_GATCAG_L001_R1_001_paired_trimmed_paired_merged_contig_126500 ---NA---
AAAGGCATGTCGGGCACATTACCTGCCACATTTACAGACGCAATGGTAGATATAGCTGCCATTTGGAAGTCACCTCTCAAAATTTTGCTACTAAATTAATCTTAAACTTCATTTCCAGTGCAATTTTTTTTCTTCCGAAATGTCTTTCACATGCCCGACAAATACAAGTATCAGTCACCAAGCTTGTGAATATAGTGCATCTAAGCGGCAGGCACGAAAAGGAATTTAGTATGCAATAAACATTCAACGAACATAATTAGATGTCTAACCTTTCCCGCTCCTGAGCAATTTGAACATCTTTCAGTTT
>Dhingra_Pear_16_GATCAG_L001_R1_001_paired_trimmed_paired_merged_contig_126501 ---NA---
GTCAGAGCGGAACACAATCTAAGCACCAAACAAAAGATTATCGTCAGAAAAAAAAAGAAGAGACAGCTAAAGAAGAAATGCTACCTGAAGTCCGGTGAAGCTGAAAATATAGTATATGTAGAGGCTATTCCACAAAATCTTAAATTTCAGACACCAAGATCCATCAAGAAGAATATGAATAAGATCCTATTCATTCAAGCAGAACCAGTTCAGAATGTCCCACAATTAGGGTAGGATCCTAGCATAAAGAGCTTAAAAGATATATTGCCTCTCCACCGATTACCAATTCGGGGTCCTGACATTCTAACATCAGTAATGAGTCTAATGACTAAAGATAATCTATGCATTCAAGAGAGGGCTGCTACTAAAGAAACATTACGCTAAAAGGAGACACCAGAAGTACAAAAAGAAGAGCAAATGATCATAGCACTCAAGGTTTGAAAAACATTTGACAAAATTTATGACACACAGTAGGAATGAACATAATATCAAAA
>Dhingra_Pear_16_GATCAG_L001_R1_001_paired_trimmed_paired_merged_contig_126502 ---NA---
AACTGTGGGTTGAAAACCATGTCGTTTTGTGGATGTTTTCAAGTTTTGATTGCTATGTGAGTTCGTCCAGTAAATAAAAGAGTCGATCTGACCATTTACACCCAAGTACGATCTATCTTACATTCTTCTTTCGTTTGTATAGTTTCATTTATTGTAATGCCACCCTTTATCTTTCTCGCCTTTTTCACAAATTTTCTGCAATCATTCGATCTAGTCACAATAGTTTTGACTTTGCTAAAAGAGGGCATATATTAAAGTCCTTAAGACGAACGATGAACGACCATGGTTGAATACAAATATATTAACGAGATAGA
>Dhingra_Pear_16_GATCAG_L001_R1_001_paired_trimmed_paired_merged_contig_126503 ---NA---
ATAAAATTTCACTTCTAAACCATAACGAGTAATTAGACGTGAAGGAAATTTGTCGGTCACGCGTAATCCATCTTCTAAAGTAATGTTTGTTTTCGTCATGTCTTTCTTTAACCTACTACATTTAGCAATCCAATTTAGTCGAATTCAAAGCACCAAGAGCCCGCGGATTCTAACCCTTAGAAGGAGATAAAGTTTACAATCTTTCGTATCCTTTGTCTCTCTTGTCACATGATGTGTTTTGCCAATCAAATTGGTGATTCAAATCAAATGATCGATTTTAGACATGATTCGTATTGGGCCTGGATGTAACGGACCCGAGGGGCTCAAGCCTTGTGTACGTTTTGTGGTTATTTGAGTTTGGGCCTCCAACATACCAAAAGGATAAAACGAAAGCAAAATTGAAAATTGTACCAAAAACAACCAAAGACCAATAAGACTAGGCGTGTACTATCCACACATTATTTTTACTTCTTACCCATTCCTAGTAATTTTAGATCGTCGGATCGAATGAGTTGAAGAAGATTAAATGATAAAAATTAAAATGGAGTGTGAGGGAAGTGAAAATGGGTGGATGGGTGGATAGCACCGCCCCAAAACTAAGGGTTG
>Dhingra_Pear_16_GATCAG_L001_R1_001_paired_trimmed_paired_merged_contig_126504 ---NA---
AAAACACATTAGTGAGGTTTATGTTATTCATTCTCAGGAATATAGCAGGAAACAAAAATGAAAAAGAATAAGTCCCTAATATTTGACATATCAGAATGGAGCAACGTGTTAAATTTTTCGTTTAGAAGTACATGCAGGAATAATTAATTTTTAAAGGATTCCAAATGGTCAAGTGAACTGCCCTTTTGTTCTGAAGGTGATTTATTTGTGTTACCAAAACTGTTTGGTTTTAGGTAAACCATAATATGCTATAATGGAGTCAGATTAGTATTGTGAAATAACAGAAGGCCACAAAATATTTTTAGCTTCGGGGTGATATTGTAAGATGTGCAGTGGAATTACAGAAA
>Dhingra_Pear_16_GATCAG_L001_R1_001_paired_trimmed_paired_merged_contig_126505 ---NA---
ATCTCGACGAAACAACGCCTACCTATTGTAAGTTTTTTTTGTGCTTTTGATGATTCCAATTGCATACTGAACTTATTATTTGGAATGGGTTGAATGTGAGTTTGGTTTATTCTTGTAACATTGTTTATTCTTGTTTGAAAGGGTGGATTTATGCTTTATTAATTCAAAATGGTTCCTGGGGTGTTGGAATGGGTTAAATGTGGGTTTTGTTTATTCTTGTTTGAAAAGGTGGATTTATACTTTGTTAATTCGAAATG
>Dhingra_Pear_16_GATCAG_L001_R1_001_paired_trimmed_paired_merged_contig_126506 ---NA---
TTACAGGGCTTTAGTGTTCGCCATCTCCAACCGCAAAGGGGATATTCTACTTAGAGCCTACCTGACTTGGCTAGCTACCGAGCCCGTACCGGCACAATCCGTTTTCTCTAAGCCAAGCCTAGTTCCATGTACCTGTAACCCGGAACAGCAGAAGTGCTTTTCTCTAAACTTGACTTTCACTCTTCCTGCTTGCCGAACGAAAAGAAAGAATGTTTCACTTTCTATACCGCCGGCATGGCTCTGTCTTGTTCGTTGCGATTTTGAACGTCAAAGGCAGTTTTAACGACCTTCTAAGAACACTGGTTTTTTAGAGCGGACGGGAACAGAAGCAAGGATACGAAGTCAAGTCACTTAGTGTGCCGAAAGGGACTCAGGATGTGTAACAGAAGAGAGAAAGCTTCTATATAGAGGTCTTTATAGGGCACTGGATACCTGGATAAGCATCATATATAACTAAATCTCCATCTCGAACCCTACTACCGAC
>Dhingra_Pear_16_GATCAG_L001_R1_001_paired_trimmed_paired_merged_contig_126508 ---NA---
TGAGGAGGACGTACAGCTCCTAAGGTGATTTACTCTCAACCGTGTTTCATTTTCGTAGCCTCTTAATCCATTATTAATCCTAGAATTTGACCTCACCCTGTTAAGATCGTCTTCGCACGCAATGCTGGCAATGGTCTTGTAGTTGTATAATGGGCTTTACATGGAATCTACTTGATAGATGTTACAATGATTAAATAGAGATTAGTATATGCTTTATCTATCACTTTTATAATTCAGTACACTAGTTATGTAGTATCGCTTATTTTTATTCATACTTACATGTTAGGGTTTTCTCTAAGCAATTACAAT
>Dhingra_Pear_16_GATCAG_L001_R1_001_paired_trimmed_paired_merged_contig_126510 ---NA---
AGGGATGGAGGCTGCTACCTACGGTGAGTGTCACTCCTTGTCAGCTTTTATAGTACAATTTACTTTTCATTTCCCATTAAGGAGGGAAAAACAAAACAGACATGAAAACAGATCATTGATTATTTTGTTGTGGTTGGTGATGCCAAAATTTGTTTGATCACATATGATGTACATGTACTTTTTGTATTATTTACTGAAGATAATCTTACCTGAATTTCTTGTTTGCAATATCTGGAACTAAGAGAATGTGTTACAATATTACAATATTTCTGATTTGCCAGGATAACATATTTGAACTACTGTCTGTCGCATAAGTTTATAATCTTCCTTCAAATTTCGTAAATGTTCTTTAACTTGAAAGGGAAAGAACTTTTTATCTATACTTTTTTAAAATTTGATTCCTACTTTATCACTTTAAGGTTTGACGATACAAACCCTGA
>Dhingra_Pear_16_GATCAG_L001_R1_001_paired_trimmed_paired_merged_contig_126511 ---NA---
GTCTTCTACTGTCAGCATGAGTCAATGATGACCGTATTCATTTTAGGATCAACTAAATTTTACCCCCTAAGGTTTGGCGGTGTTTTTCAAAATGGGCCATGGGGTTTGAATTTTGGCAATTTACACTGAAGTTTTAAAATGACATCAATTTAAACCTTCCGTCAAGAGTTTTCCATTAAATTGGTGATGTGGCAATTTTGGGACCCATTTTTATGCTGACATGGGGAAGAAATATAGTAAAAGATTATTTCGAAAGCACAAAAAAGGGTATGCAGTTCCCAAATGATCAATTTATCACCATTTGTAAGTAAATTACTAAAACC
>Dhingra_Pear_16_GATCAG_L001_R1_001_paired_trimmed_paired_merged_contig_126512 ---NA---
TTAGCCCCTCTGGGATTTTTGCATTGCCTTGATGCATATTAGTCTTTTTTTTCCCTTGATTTTTGTTATTTACTTCCGGTTTCTGTGCTTTCTTTTTATTAATTTATTCAGTCTTTTGGGGATTTATAAAATACGGAGATTGAATCTTGGAGGTGCCTTTTCAATGATTCAAAGGATTCGTTTATTCTGGTTTTTTATTTCCATTTTATTTTATTTCCCAAGTATGTAGCTTTATGCTTCTAAAGTGGTTGTTGTTGAAAATTATTTCAGTGCTAAAATTCTAGGGGCCCAAAAGTATCTTCCTTTTT
>Dhingra_Pear_16_GATCAG_L001_R1_001_paired_trimmed_paired_merged_contig_126513 ---NA---
GAGACCTACAGCGTAAGAAAGCAACCTAATTCCAATGTCCTTCTGAAAGAAAATGGCTTTCCACTTTTCAAACAAGCAGCGGTCTGCTCCCTACAAATGGAGAGGGTCGTAACTGATACATCATGAGTGCCGGGATGACCCAGCTCAGGGATCTTAACTCTAAGCTAGGTTGACTAGAACACTTCACTGCAGACAACGGCAATATGTGATCAACACAACCAACCACTGACCTAGACTGCGAACAACCCTATTTTCCTTAACCGGCCAGCTAGATTAGATACTCAGCCTCTTTGCTTAGCAGGTGGCCAAGTTCCGGTTTTTGTGGCCTCCTTCTAGATTCATACTGCTATGCCTTCTACAACTCTAAAAGAACATACTATGACTTCCTTCCGTCAGCACAAGCTTAACGAGTGGACGGAAACAAAATTTTGAGGCTAAGAACTAAAGGAAGAGACACAGAATGCGAGAGACATAGCCAACCCCCAATAATACAAAGGCATAGTATAAGCCA
>Dhingra_Pear_16_GATCAG_L001_R1_001_paired_trimmed_paired_merged_contig_126517 ---NA---
CATAGCGTGTTTATCATTTGTATCTCCTAAAGAACTTTAACGCATTAGTCATTTGTGGTGATTCAAGGGTAATAGTAACCTATAAGGTTATACCGATGCCCATGTTAGAGTGGCTCATTAAGTCTAAAATTATTTGGAACTTGCTAGGGTCTGATTAAGGAATTATTTTCTTAAAAGTATTCATTTGGTTTTTATTACTCCAACAGTTTATGATGTAACAAGGCGAGAAA
>Dhingra_Pear_16_GATCAG_L001_R1_001_paired_trimmed_paired_merged_contig_126518 ---NA---
GCATTGGACCCGTGCAGCAAGAGCTATGGCGAAGTCATCTTACACACTAGAACAAACAAAGATTGACGGTGCATTTCCAAATTCTTTCCACATTTGTCTATTGCCCCCAAAAACAGACAGCCACCTTAACATACAATAATTTGGATATGCAGTGTACATAAAGTGAAAGAAGTATGGTATTTGTGCAAAATATAATGTGAGAGTTAATTCCCTACACTAATCGCCTTTCGCATTAGCAAGGTAAAAATAAGAGAGCTTAAAACGGGTGAAAAATCCAAGTCAGTTAAAAGACTAGAATTAAACACTTGCACTTAATCAAGCTTCTTCTTGGTTGTTACTGGGGAATTGTAAATCATTTACAGACGTATTATGGCACGAGAATACTAGATATCCTCCCCAGATTACAAACTGGTACAAGGGTCAACCATTTTGTTTTTTCTTTTAACATTTTGTACGGCTATGTTTTAAACTACTCCAATCTACAGGGAG
>Dhingra_Pear_16_GATCAG_L001_R1_001_paired_trimmed_paired_merged_contig_126520 ---NA---
AGAAGGAAAGTCGGAATTGGGGGCTTTTCGATCTATGATGAAGGAGTTGAGGTTTGGGGTCGGAGAAAATTTGGTAGAAGAATAGGAGGAAAATTAGGCTGATAAACACACTAAGAAAGGAAATCGAAAGGAAACTGGGGTTGCCACCAACCCTTGCCAAAGCAAGGGCTGGCAGCTGACTGATTTTTCGAATCTGTAAACTCACATAGGCGGTGAGAATAGCTCTCAATTGGAGAGAGACTCTCAATAGAAGAG
>Dhingra_Pear_16_GATCAG_L001_R1_001_paired_trimmed_paired_merged_contig_126521 ---NA---
TCTTCGTGTGTAGGCAATGCTGCTACATTTTCAAGGAAAGAAATCGTAGAAAGTATTTGAATTTGAGACTTCCTAGTCCAGTCTTTCCAGTGCCATAAAAATCACAGGATATCTAGTATACTCGGAGTATCCTATATTCTGAATGTTTTAATCGTTAGATCATATATTTTTTATGTGACAGTTTCTGGGTTTCCTGGTTGAGCAGACTCTCGAGCTGGTTACTGACCAATGAAACGGCATCCGAAAGCTCAAAAGGCCCTTCAAAATAGCAGTTAGATAATAAATGCTCCTCACATTATTAGCCGTAGAAGCTATTAGTAGTTGGTTGATAAGGTGCAGAAGTTAGTTCAAACTAAATTTGAGAGTGCATATATATTTTTGCCACACCTTCACTTTTAACATAGTAGTTGGTTTCTTACCAGGAACAAGTCATCTCTTTCTAATGTAATATAATTGCATAGTGTTATTAGCCTATGTTT
>Dhingra_Pear_16_GATCAG_L001_R1_001_paired_trimmed_paired_merged_contig_126524 ---NA---
AGATAATATCACCTAGAGATGAGTTGACATGAAACAAAAACGGATTATAAACTAAATGTGCAGTAAACAAGTTTGAGGAAAACATAAAGCATAAAAAGTCAAAACTGCGGCTTGTGGAGAAGCGAACGATGTAGTAAAATAGTGCACAGAAAATCAGACTGCATGGAATTCAATATATAACACTATAAAACTGGATCCAGGTCACTCTGTCTCGTGGACGACAAAGAAAACACTGATGACAGAAAGAGAGATAGGAATAGAAGCATCAAATACTTAGTTTATGTTACAAAGATTGAAATTTCCAAGGGTTTTACTTCCACCTGCACATAAGGGTTTATGGATATATTATATTTGAGACGCGGAAACAGATACGACGGTGTTCTCTAGTATTAAACTGGGAGCATTCTTGATTTTCTCATCTCTTAGAGCAGCAGTAAGGTAATTAAATACAGACAATGAGCAACCCTGGCTTCGAAATTCGAAGACTATATA
>Dhingra_Pear_16_GATCAG_L001_R1_001_paired_trimmed_paired_merged_contig_126525 ---NA---
CAAATTAATATATCAATTCAAAGGAAAGAGCAATCCGTTAATGCTTAGATAATCATTTAAAACTTAGGGAGTTCTGAATTTTCTGTGGAATCTTCATTTTTCATAAAAACCCTGAACCCTGAATCATATTATGTTTATTATATATATGTTTCTACTAGTTATTGGGTCTTTGATGCTTTTGCTAGTGGTTGTCTCCTCCCATTCCTTAGACAATTGTAATTGATTGGTTTGAAGAGTTTGAGTGCTGTTCAAATGTTATTTGGATGGTCGAAGGATCCATTGTCAACCGCTTGCATGCCGTGGAATGTGTAATAACTTCTTTCATTGCTTTAATCGTCTTGGCCTTTTGAAGTCCTTGTCTTGGTTGCAAAAGAAAATCAGAACTATAATTCTTGATAAATATATTTTTTTCCAAGACAAGCTTGCAGAATTAGGTGCCCTTTTCTTTGTTTAAACTGGATGGAGGTCTTGTCCAAATTGAGGTTCCAATGTAGCTGTTTCTGGTATGTTCTGTAGACAAAGGGGAAAGCTGCAATATCTC
>Dhingra_Pear_16_GATCAG_L001_R1_001_paired_trimmed_paired_merged_contig_126526 ---NA---
TTGTCGACATCTCATAAACACCCATGACTAGAAGTGTTACAAGACAAAAACACAACTACTCTCCCCCTCAACTACTGAGAGGGAAAGAGAGAAGCATTGATTGCAGACGAAATAAGTGCATTTTATTTAGGTAAAGTAAACAATTCATTAAAACATCAAATGGTGCCGATATAAACTTTCTATTTGAGAAATGGATCAATTAGATTGCTACTTCTACTTCCCATATACCTTTCTAACTAATTTCCAAAACTGGCTAAAGCAATGATACTGTCAATTTAAACCCACTATTCAAAATTCAATTTAAACAAAAACCCAAGTCAATTTTCACATACTAGAACACAAAAAACCCCAAAAAAATCACAAAACCCTACCTTGGACCTTTTGCAT
>Dhingra_Pear_16_GATCAG_L001_R1_001_paired_trimmed_paired_merged_contig_126528 ---NA---
GTTCCTAGAAAGGTAACTTCGGCATCATAGTTACACCAAATACAGCCAAAAGATCAAAGAGCTTCCATCTTTACCAGGATTCAACAAAATCGAAGGCTTGAGTTGATCTAATACATAAAAATGCTTATAAATTACTAAATACCACTTGAATTGGAACAACAACATTTATCTGACTTAGCATGCATGAATGCATATCGAATGCTTATTCGCATGTGCTAATACTTATGGCATTGCTAGCTAATTCATGACACAGAAGTTAGAACTAACAAAGCAATCGAAAAGATTAGGC
>Dhingra_Pear_16_GATCAG_L001_R1_001_paired_trimmed_paired_merged_contig_126530 ---NA---
GCGTCACAAGCAATGGTCTTTAACTGCTCATGCCGACGACCAGAAAATTCAGAAGGCATATTTATGGAAGTTAAACTCAACTACTAGACATCATAATGACATGAGGATGAGGATACAAACCATAAAAAGTGGTTATGTTCTTTCTTTGTGTGTATGGACAACGCAATAGATGATACAATCTGCATTAGTATATAACAGAAATGAGAATGAGGATGAGGAGGCAGGTAGACTATCACCAAGAGCCTTCATTTGCCTCCATTGCGGTATAACAGGACGTTGCTTTTGTAGTCTAAAGGAAACCTGTTAATAACTCATATCCCCAAATTCCAGATGCAACAGATCCTGGAAAGATGATCAGTC
>Dhingra_Pear_16_GATCAG_L001_R1_001_paired_trimmed_paired_merged_contig_126531 ---NA---
TCATCCACATGTATGAGAAAATGGTATGGGTATCCTGCAAAACCTTTTAACTGCCACTATGTTTGAAGCTTCGTTTTCATAGTATACCGTATGGAGTTAATAGTTTCATTTCATAGACATGTAAATCTGTTAATGTGGTTGTTTCCATGTGTCGTGAAATCAATTATCGTCCAGTTCAGAATATTATGGATTTTTAAATATCGAAAGAAATATGCATTACCAAAAATGTGATGAATATAGAACTCTCAACCTTTAGAAATGCCAAAATAG
>Dhingra_Pear_16_GATCAG_L001_R1_001_paired_trimmed_paired_merged_contig_126532 ---NA---
AGTTCCAAACGAAGAAAGAGTCCACTTAGCATTTATGTCATCCTCTTCCTCAACCATATGCTGGCCGGAATTTGTTTCAATCATTGATACGAACCCAGGCACTTGCTTTGCTAGCTGCTGTATAGTTTGCCCCACGACTGCATAAAAAGTGCGAGACTTTGTTCGACTTCCACGCGAGCTGCATCAGCTGCATTCACTCTTTACCATTCAATTTGAACGTAATCCTAGCTCCGTAGCTCGGATACT
>Dhingra_Pear_16_GATCAG_L001_R1_001_paired_trimmed_paired_merged_contig_126533 ---NA---
GCACACCAGCAGTCAACATCGCACCTGAAAAGTTTAGTTTTAAAGAATTAACCGAAATGAATCTCATTTTAACTAAAAAAGCAACACAAATCACAGCTTCAACACTAGGGAATAATCTGCAAGAATAATTTTGACAGACAAGGATGCAGAAAGCACACCCATTTGGCATCATTCAACTATCAAAATGTTGCAATTAAACATTTATGGGTTCAGATCCTCTCCGGTTCCTGCAGACCAAGTTATCTTAGCTGTTTGATTCAAATCATGCAGTCCGAAATATTTCTTCCTCCCCCCCCCCCCCCCCCC
>Dhingra_Pear_16_GATCAG_L001_R1_001_paired_trimmed_paired_merged_contig_126536 ---NA---
TGGTCAATCCCTATGAGGAAGTAGTTAAGATTCCATACAATCCAATCAATATATGTACCAGTCTTTTACATGAGTACTCTATAACTATCGCTATTTTAATCTAGGCAATGTAATGGTCATCAAGACATGCATGTATATATAAAATCTTTTACATCTTGTAATTTAGGAGTAACTTTTGGGTGAGGATAATCACATTATGGCAGCAATCTTACACGGGATCACGTGCAAGCCCTTATTACAAAAAGAATAATTGTAAACAAACAAAGTTTTGAGACTAAATTTGCATACCACATGATGTGTTAGCAATATGAAATAAGCACGTTAATTAACA
>Dhingra_Pear_16_GATCAG_L001_R1_001_paired_trimmed_paired_merged_contig_126537 ---NA---
CACGGTCGCAACCACTAGACCAGCTACTAGCTAGGCTTCTGCATTGCAAACAGTTGAAAGGAAAAAAAGAATTCAACTTTCTCAGGAGATATTTATTAGGTTTTCAAGTGGGAAAACCTGGAATTTCTGGGGCCCACCTGTCTACCGCGTGAACCGAGGAGGTGAAAAAAAACCATCTTTTTATCAGGCATGGTTGAAATGTGGCATTACTAGATTGAGGAATTTGATTAAATTGTCAACTACCACCACCATCTCCTCCATCTCTCTCTCTCTCTC
>Dhingra_Pear_16_GATCAG_L001_R1_001_paired_trimmed_paired_merged_contig_126539 ---NA---
GTAAAGCCTAAAAAAACACTATAAAATCCCTTCAGATCTATTAAAATCATGTATTTTTAAAATGCTTCAAATCAAATCCTAATTTAATACATAACGAGTTTTATTACCTACTTCAAAATTAAGAATTAATACACTCAAATTTGTATAGAGTTTTATAAACTCTTTTAAAATTTTGATTAATACCCATCACTTCCATAAATTCATTTAAGATTTTGATTGAATAAACTCTTAATTGAAAACACCCCTACCTAAAGGCCCA
>Dhingra_Pear_16_GATCAG_L001_R1_001_paired_trimmed_paired_merged_contig_126542 ---NA---
CCTCTTTTCAATGGGCTACCTTCGTCATCCCCTTCATTACTCACTGGAATCTCCACAAGAGTGACTGAATGATGATCTCCTGTTCGTTGTGAAATGGGCCAAGTGGTTGTATGCATGTCTTCTGGCGCCTGCCCTATAGGATTTGATCTATCCCTCGCCACGCTAACTCTATCTAGTCGATGTCGTCACTTGCGTTCCTTAACGGGAGGCTGAGGTAGATCACGCAATATCAACCCTCCAGTTCTGCTACCGCCCTATCCTTGAAGTGCAGCTGCATGCTTTTATCGAGTTTCCTGCGAATCTCCGAGCCTCCTATTTTTTCCCACACCCACTTAACTTTGTT
>Dhingra_Pear_16_GATCAG_L001_R1_001_paired_trimmed_paired_merged_contig_126544 ---NA---
TTGTAGGTGTATTGGATTTTCACAGTACTACAAAAAACTAGTCTTGCTTATTTAAATGTGGTAGATCAACCTATCACTTATCCAAATCACAGTATTTTTAGGTTGGGGTGCTACAATGGATTTTATGAGTATTCCTTTTTTTGTCTTTAGTGCTAGTTCTATTGTGTAGGACTAGGAGCTACTCCCTAGTAGGGTCCAGAGCATCTGTAGAGCGCTTACATCTGTTTCTATAATCATACTAATTATAATCTTCTGCAAAAATACTAGTTCTCAAAATCAGCAAAAGCAGTAGTAACAATTTATCTGTTATCC
>Dhingra_Pear_16_GATCAG_L001_R1_001_paired_trimmed_paired_merged_contig_126547 ---NA---
TACAAACCGGAGGAGATTCCTTGGGTACGCTTCGTTCATAGCCTTATAGTCATAATTCATCCAGATTGTACCCTTTCATTCTTCTTAGAACAGTATCCATCACTCCTTAGGTTTCTGTAACATGGTTATTCGCCACTCTGTTGGGTTACGAGTTGTCAAATAAAGCCTGATATAAAATTCTGAAGGTTGTTCCTTGACCCTATGTTTG
>Dhingra_Pear_16_GATCAG_L001_R1_001_paired_trimmed_paired_merged_contig_126548 ---NA---
TGTTCAGCAACGCTATGCATTACTCCCACATAAGCATCTCTATACCTTTTCAGAAGCACAATCGACGACATTATCGCTCGTTGCAGTTTTGGTAATGGTATCCCTCTCCTCGTTGTGTTCTTGAAGTTGAGATCACTGCTCTGTGTCTGTCCCAACACTACTGCAATCTTCTCATTTTCCTCTTCCTCGTCATCATCCGTTACGAAATTGTCTATTCTACTGTAAGGGCATCCTCTCGAACTAGACGAGGATCTCCTCCTTCGGTGGCTGTAGCACTCCATGCTAGCTTCCTCAAAGTCCGTCTCTCTATGCCGGAGGGTGTGAGAGATGGATTGGGATATAACGCGAGGGGAAGATAGATCAAAAAACACTTGGTGAAGAAACCAAAGTGGGTAG
>Dhingra_Pear_16_GATCAG_L001_R1_001_paired_trimmed_paired_merged_contig_126549 ---NA---
CGATAGCAAAAGACCAGTTAAAAAGGAGAAAACGAAAAAAGCCGTGGCTCAGGCCTTGGATATCCGGAACTCCCTTTTTGTGACGACGGTTGTCGGGGTTTGGGTCATGAAACATGTTGCTTTTTTTGGGGGGCGAGAGCGTTTCCCTCTTCTATCCACAATGCGCGCGGCTGACCATTGTTGGTTGTGTGTGCATCTTGATTGGATTCCATTCCGCTTGATTGATAATTTGCGTCCGTCCAACCCTCATCCATCATCCACTTCTCGTTACGAAAACCAAAGCCATGCTTTTCTTTTTGTTTTGGTTCAACAAGACGTCTACTTTCTGCGGAAAGAGCAGCCCTCGGTCAGGCGGGCCTTACCACCGGTG
>Dhingra_Pear_16_GATCAG_L001_R1_001_paired_trimmed_paired_merged_contig_126550 ---NA---
TTCCTTATAGTTTAGGCAAGTGTCAATGGAACCCATCTACTTAAAAATTCAATAAGACCCTAAATCTTTACAATTGTGGGTTGAAGTCATTATTGCTAGCAATTGTTTTGTTGCGACTAGAGTAGTATAAAGTAAGACTGATAATATCTTTACATGAAAGACAATTAAGGAATCATTCATCACAAGAGGTGAATATCACTAGAGGTGAAATTAAACTTTGTTTACTCTTGTCTCAAAGGAAGCTATGTAAAGTATACAATGCATATGAGAAGAAAGA
>Dhingra_Pear_16_GATCAG_L001_R1_001_paired_trimmed_paired_merged_contig_126551 ---NA---
GACCGTTCGACCACTTTAAGGTTCTTTTAGTTTTGCTTTTCAGGTAATTTTATCGCCGTCCTGTTCCGGAAACCTCGATTTTGTTTCGGTGGTAACTACGTTTGTGCGTACTGTCGTGTTGTTGTCTGATCCTGATTGTTCCGGTTCGATTCGCTGAATTTGAATTTGATGCGTTAAATTTTCGAGAAATTTGATGGCCTAGGATTGCGTTTTGTGAATTTTAGCTTTGTTTTTGTTAAGGTTTGTTGGAGATGTATGCAATTTTGTATGAAGTTTCATTCGATCCATGAAATTGTTTGTGTTTGGTTATGTTTTGGATTTCTTGGCGGGGGATATGTTCGGTTGTGGATTTGTTTGTGCATAAGTAGGGTTTTTGGTGATTAGATGGAGTAG
>Dhingra_Pear_16_GATCAG_L001_R1_001_paired_trimmed_paired_merged_contig_126553 ---NA---
GCTCGAGATTTGAACCTAGGGAACTGCAAAAATGAAATTAATGGATCAAATTATATATAAGATAACCAATTCCAAGTTATAAAATTACAAACCCAATGCATTCAAATTAATAAAAAAGTTTGCAAACATTTTTCTAAGGGATTATTTGGTTCCATGCATGGTTCCTTCTTCCTTAAATTTATCCAAGATACCATTTTCGTCTCTCAACTTGACTTTTAATTTCTACAAGTCCTTCTACTTGACTCTATTTCGTAGAAGCAATGCTTCAGTTTCTTGATATGGGGTTCATACTCTCAACAAGAATAACCAATATTAGGAGACTAAAAGCCTAAAATGTAAATTGTGAACAAATTCAATGCCCTTAAAAGAGCATTAAACCTAAATTTCCCA
>Dhingra_Pear_16_GATCAG_L001_R1_001_paired_trimmed_paired_merged_contig_126554 ---NA---
TTTGAGAGCAGCCTTATAGATACTGCAAACAAACATCAAGAACGACGCTATTTTAGCCCGAAAAATAACCCTCAAGAAACTGACTGCTGAAATATGAAGCAGAAATTATGATTTCTCAGACAGAATGACACACTGAGATTCAATGTAACATCTCATTACAAGGATTACAAGAGTAATAGGTCATGTTCCATGCCACTTTAAGATCTCTTTGGACAATGTCCTTGTATTTCATGTACCAGCTAACACAGCAGTACTTAAATCAAATAATAAAGTCAGAAAAAATAATGCTTGTAATGAGTTTAGAAAATACAAAGCAGGCCACAAAAACGAATGAGAAAATGGTAGTAGGACTTATGATCTGACCTGTATGGTTCCTTACACACAGCAC
>Dhingra_Pear_16_GATCAG_L001_R1_001_paired_trimmed_paired_merged_contig_126555 ---NA---
GATGTCAGATCCAAAGATATGACATTGATTATTTTTCATATCGAAAATATTTGACAATATTTCACTGATATTCCTGCTTTATAATGAAGAACTAATGGCAGATTACAGCCATCTGATGCATGCAAGCATGGTCGACAAGTGCTCCACAACTTCACAGATTTAACTACCTTGTGCTTGTCTGATTGTGTCTCCCAAAACATGCTTCAATCTCAAACTTAATGGCCAAAACACATTACTTTGGATTGAACCTTTCTCATTTTGCAAAAAGACAAATATTTAGTTGGTTGTTGCATTTATCACCTCATCCTTGTGACATTACAAAAGCTTTCATTAAATTTGCCTCCAAGATATCCCAAGTCCCAACAACGTTGAAACAAATACAATGAAAACCCATAAGGCCCTGAGCCTTGAAAACCATGGCTCTGTGTTTAATTTGATCAGACAGCCTTGTAAACCACTACCAACAATTGAGATATTTATTTTACTAGC
>Dhingra_Pear_16_GATCAG_L001_R1_001_paired_trimmed_paired_merged_contig_126556 ---NA---
GAGGGAACAATTTAGATGATCTTCCATTAAGAAATAACTCGCTGCTCGGTTCTAATGCGAGTTTAATGAACCACAGAGAGCAGGTACAAAATGCATATTATAGCAAAACCACTATTCGAGGAGAAGCCGATAGTGATGCAAATTAGAACAAGAAGCTGTAAAATCAACTAACCTTGTATCGAAACTTAACTGCGTAAATCTAAAGACAATAGCGAAAGAATGTAGAAAGCAACCGACGAAGGGAATAAGTGGACAGTTCAAATTTGGGATAGATTAAAGAAGGAAAGTTTGGTAAAGTCGGATCTTCAAGTATTGACTACTAATAAGCGTCACACACATCACTACATTTCTAGAAGAGGGTTCAATTGGTCGTGATGCAAGAAGCAAATTCTATCCTTACTTCCTAAGTTTGAAAGTTCAACAGATTAGGTGAGATTAAAGTTCATCTAAGCTTACTAAACAGTGCTTTTGAGTAATAAACATGAGAGTTGATTGACTTACAACTTTCTCTGCAAG
>Dhingra_Pear_16_GATCAG_L001_R1_001_paired_trimmed_paired_merged_contig_126557 ---NA---
GAAAAACAGAGCAGTACGCAAATCTGCATAGTAAAAGCACAAAGAAGGTTATACCACACTTGCAAGAAGTCGAGATGATGGACAAGTTTTCATATACAATTATTATACTAAAACAACTTGCTTGCTATGGAACTTAAGCAACTGTTTTCAAATCTTATAAACAATGAAAACATATATAATATGCTTTGAATTTCACTGAGACATTT
>Dhingra_Pear_16_GATCAG_L001_R1_001_paired_trimmed_paired_merged_contig_126558 ---NA---
GCCAGTTCTGGCCCCCCTTTATACTGAACCAGCATTCAGTTAGAAAAGAAAAATCATCAGTAACTAGTATACATTTCATCGGAATAAAACTAAAAAGGGGAAAGAAAAGCCAAAATAAAATAAAAGCAAAAAGAAAAAAGAATAGAACATTTGATAATTCCAACACAAGAAAAACCAGAAAAAGATGAGTCAAAGTACTAATCTGGAGC
>Dhingra_Pear_16_GATCAG_L001_R1_001_paired_trimmed_paired_merged_contig_126559 ---NA---
GGAAGAAAGAGTAGCCCGTGAAGCACAACTAACCCTCTTCCCCCTTATCATCCCATCCCTCTTCTCCTTCCGCTGCTCTCTTTCTCCTTCTCTTCTCCTTGCCCTTCCTCTACCACCACAATCTCCCGTGCTTCCTCTGATCCTCTGCCTCTGTTTTCAACCCAAAATCCCCAATCTTGGTATTGAAATGAAACAAGGGCAAAATCTCAGACAAGCTCATTGTTTCCTTTGAAATTTGGATGGTCA
>Dhingra_Pear_16_GATCAG_L001_R1_001_paired_trimmed_paired_merged_contig_126562 ---NA---
TTTGTATATTATATACATGGGCTTGATGCGTTTGTGGAAGGTCGCCCCTCTAGGCTTGTTTCAACAAGGCTCTGAATGTCGGGCCCAGAAACTAAACTTGCAAAATTTATTCCTAGACTTGATATGCAATCAAACGAATTTGGCTCCTCTCAAAATCTTGTTGTCCAGAGCTTAAGAACTAAAAAATTTGGGTCCTTATTTGTGTGGAAGAGAGATCAAAGCTTTTGATCTGTGTGAAGTAGGCCAATAGAATGAGTTAATGAAGGCCGACATATTCAATTT
>Dhingra_Pear_16_GATCAG_L001_R1_001_paired_trimmed_paired_merged_contig_126563 ---NA---
GGTAGGTAAGTTGTTTCTATGGTTTAGCAGGACTACAGTAGGAGATGGATTCTATCTTACAAACAGTTTACATGGCGAGAGAGATACAGAGAAGCGATTATATCAATTGTAGGAACGAGGGATTCCCATATGATACCTACTACAATCATTTCAATCATTGATAATATTGGGTCACCCAAAGTTTCTGAACGTTGAAATAGGGTTGCCACAATGACGCATTTGTCGACAGCAGGTGTAACGAATTCAATGTAGTTTTGGATTAGGTCATACTAGAAAATGTATCCACGTTTCAC
>Dhingra_Pear_16_GATCAG_L001_R1_001_paired_trimmed_paired_merged_contig_126564 ---NA---
TTATGTATATTGCCACTGCTGTTTCCCATTGCATGTGAATACCTGCCATTATTTTATAGTGGTTTTAGGTGAAGAAATTTGATTTCTATGAGCATAAACCGAGGCATCTTGTATAACTTTTCAGATAAATAAAATGTTTGATATAGAACAATTATTGGACTATATCTAATAGCTAAAGCTTTCCGGAGTAGTGGTAAAGCAACAAACTTGATCATAGTATTAGACCAAGCAATCATCAGTGTAAATCCCCATAATTGCAACCTCCCTAAATAATTGAATTTCACATGTTAGACTCTATTAGTGAAGAGGCGCCATATGTGAGGACAGAGAAGTGCCAAATATAAATATAAGTTGACTCATGTTCTAACTATGGGAATATGGTAAAAT
>Dhingra_Pear_16_GATCAG_L001_R1_001_paired_trimmed_paired_merged_contig_126565 ---NA---
CAAAGTCGTTTCCAGAGGCTCCGGTATGGGTGACGGTGCCAGCCCAGACACCCTTGGTGTTGAAGATGACTCTGTCTGCGCCAGGAGAGCCACCGGTGAAAACACCGCTAGTCTTCAAGGGGAACTCCTCATAAGGACCGGCGACGGGGAAGTCGAAGCCTTCGTAGTTGTTGTACTTGTGGGGGTAGCTGTTGCTGCCGTAGGTGCGACCGGCTTGGTAGTCACCATATCCAGCGCTGACGGCTGAGCGGACCTGTGCGGCGG
>Dhingra_Pear_16_GATCAG_L001_R1_001_paired_trimmed_paired_merged_contig_126566 ---NA---
TCTCTCTAGAGTCTAGATCCTCTCCGCTTCCAACTGCCAATTTGGTTTTGTTTTGTTTCCCCTCCTTTTTCCTTCCCTCCCATTGGTCAGATTTCTCCTCCATTGAGACTTATCGTCGACTGCACACGACCACACCCTCTCCCTCCTCCTCCTCCTCCTTCACCTTCAGTTTTAAGCAAGTAGGTGAAAAGCAAAGCCCCCCCTCTCATTACTAATTAGTACCCCCATTAAAATACTACCACACCCACTGCTCCCCTCTACCTAATCCATTTACTATCATTTTCAATTTTATAAATAAACTGCATTAACGAGTTAAATTATTTATATTAAACAAAATGAAAGATTAAATTTGCGTTATGCATAGAAATTATTATTTTTCGCCGGTAAAACGCCATCTTTATTGATTATTATTTAATTATTAACAACCAAAAAAACAGAAGCAAAGCAATTCCTGCTCCTAGGACTTGGTAAGTATAACAAAAATAGAGATCCATAAGT
>Dhingra_Pear_16_GATCAG_L001_R1_001_paired_trimmed_paired_merged_contig_126567 ---NA---
GCAAATTCTATACCCTGCCTGCCATTTGTTGTTTTAGTCAATTAAAAGATTGAACTTGTTGTAACTCAAGCGGTTAAGAGCGTTTTTCTATATTTCAACTGTGTTGGTGTTGCATAGATGCAATTTGTGCTGCCAAAGAAAGGTGAATACCAATTTGTGCTGAAAAGCAATTATTTGTGTAATTACTTCTAGTGCCGAACCTAATATCTCACAATTCTCGATATCT
>Dhingra_Pear_16_GATCAG_L001_R1_001_paired_trimmed_paired_merged_contig_126568 ---NA---
CTACAACAATCTCAAAAACCTGGACGAATGAACAATTAGGACCAGAAAAAAAGGAGACAGCGTAGAACAAAAACAAATTAAAATCCACATTTCAAAAAGTGTCTGATTTTCATCACTGAAATCTGTTCTGTTCATATCAACAGCCTCCCATCAGATGGATAACTCAGCAAACTAATAAGTCTATCCACATATAAAACCAAGATCAAGAATTATGGACTGTAGATTGAGATCAACCTCATTAAGAAGGTGGCCCGTAGATGTG
>Dhingra_Pear_16_GATCAG_L001_R1_001_paired_trimmed_paired_merged_contig_126569 ---NA---
TTACCTCCTTTGTCTTCTAAGGTGAATCCTTGTACTTCCTAATTGCATTTTTACATTGTTACAACTTCTTATTGCATATTTTTGTGAAAATCATCCGTGTCTTGTGCTGCAAAGATCATGATTTGTACTGTAACTTTGATTTCTTCATCTTGGAAGCAACATGGTTTGCTTCTATTCTATCCTTATTAACATATACAAAGATAGAATCACCACCTATC
>Dhingra_Pear_16_GATCAG_L001_R1_001_paired_trimmed_paired_merged_contig_126571 ---NA---
CAACGACTCAAGAAAGCAAAACAAAATATAAGGCAAACCTATTCTTCCAAGGTGTGATATATGCTTGCATCATTCATTAAAAGACACATGCATTATAGAAAGGTTCACCGAATGTTATGGGGGCTTATAGTTAAGAAAAAAGCAGTGAAAGATTGATTCTCGACCTTCAGTCTAACCAGACTTATGCCTCACTTGTACCAAGATAACACCAAAAAGATAAAATAAAATCATTGAAAGGTTAAACAAAATAAGAACCAAAACCCTATGTCCAATGTGCATACTTTCAACGACCATTATTGAGTAGACAATCTATAAAACATGTCCATTGTCCAGTACAGAAATAAATATTAACTGGTTATAAGCGTGAATTTTTCCGCTCAGCAAGGGTTTTTTTTTTTACCTCGATATAAAGGCCA
>Dhingra_Pear_16_GATCAG_L001_R1_001_paired_trimmed_paired_merged_contig_126572 ---NA---
CTCAGTACCAAACCAGGTCTATGAGGAGGCAGCAGACATGCAAATAAACATAGATTCAACATTCATAACTCTTCAGCAAAATCAACATCAGAAAAGCCCATTCTAATTGGCAATACCAATACTCAAAGTCGAAGTAGAGAAGTTATCCAACTTTCCTAATTATTGCATTCCCTTGGCTGTCAGATTGTGGAAAACACTTCAAATCTTCACAGATTTTAAAGACTAACATGAACTATAATTGCTGAACTTTGGGGCTTTCATAAATTCATGGAATTTTCGTGCAAAACCAAACACTTCAATATTCCTTGGAACCAGGTCACCTTCAGAAGATTTTTTTTCTGCTTCAACTCATTTCTTCTATTAAAAGGAGCATAAGAGTCTACCTTGATTCAAGCCTTAGGTTTTATTGAAAATTCAGCAAAACATCCTCCATTCAGTGACATCTCAACTTTCACAAAATGTTCAATCAGAAAATAAACAATCCCAAAATATGAATGATTTCCCAACGGAAACATATTTCATGATGAAAAGTTTAAGGTTGACATCTAATCCACCAAAAGGAAGGAATCAAGGATGTTTAAACCCACTCTTAGATGAATGGTAGTAGGACGAAGAGCATACAAACACACAATTATTCACTCTAAACATAAAGAGTTGAGTTATTTTCATTCTTTACACAGCATAAAGGCAAATATCTCAAGAAAACAAACCTGCAAATATGTGCCATTTATTGT
>Dhingra_Pear_16_GATCAG_L001_R1_001_paired_trimmed_paired_merged_contig_126573 ---NA---
TTCAGCTTCAGAGGTATACATTCCAAACTTTTTCTCTCTTTTGAGGGTGGTTGAATTCTTATTTTTCCCTTTGGTTGCCTAGGCGTGTTCTTCTATAAGATAAACCAAGAACATAAACAAAAATACGAAGTTATAAGTTTGTGCAAATAATACTGCAAAACAACTTGCTAAGTTGGTTCGAAAGCTGGAAATCATAAGCATAACTGTCATGAAATCTCTTTTGAATAATGTAGTTGACTTACTCGATTTTGTTGCCTCCTTCTAGTCTCAGGCCAGCGG
>Dhingra_Pear_16_GATCAG_L001_R1_001_paired_trimmed_paired_merged_contig_126574 ---NA---
CTAGGTGTGCTTGCATCAACTATCGTTAATAAAACAAGATTGCTCATTCGAAGGCGATCACTATCAACACACAGAAATGGGGATTAAAATGACGATAGCTTATACACGTAGGTGTTCAAACCGAAAATGACTATTGCTTAACAAGAAACCGATAGCTACAGATTCGACTACTACTTCTATGAGATCAAACGTAAATCCAAGTTCGACTAATTCCTATCAAACTCTCATAAACCGAAACCGAAACAAAAACAAA
>Dhingra_Pear_16_GATCAG_L001_R1_001_paired_trimmed_paired_merged_contig_126575 ---NA---
TCAAGGCTTGAAATTTAAAGTCACAGGATGGTTATGCTGGACTTTGACAGTGGACATTCCAACTGCTAAACCTCTCACACATACACACTTTACACATGAGAATACACGGACGCATGCATTATGTGTGCTATCCTAATGTCATAGGGTTCCCATTTATATGTTTTTTTTGTGATGTTATTTCTCGCATTCAAAGTCTAGGATATCCCCACGTACTTGCATGCCTAATATAATGGCCGGAAAACAAAATATTCATTATCTACCCCCATCATCCATCTTTTCACTTTATTTTTACCATTGGCTCTGCCACCAAATAAGTACTACTGTAGAGGTTGATCTAATGATAATCTTTTTGAAGATGCTTAAATTGTATAAAAATCAAATTGAATCACTTGGAGACAAAGTAACTAAGATTTGACAAACACGTTCCTTCAGGAGAAGAGATAATAACATCAAATAAGGAGAAACATCAGTCTTCAAGATCAACAACAGATTTTTTACTTACAGGTACAAGTCATTTGGATCGATTT
>Dhingra_Pear_16_GATCAG_L001_R1_001_paired_trimmed_paired_merged_contig_126577 ---NA---
GCCAAGCTAGACGGTCGGATGGCTGTAAGTTCAATAATTCATGAATCTTAATTTGAAATTTATGTCAAGTTAGGTTTTACTGAATGTTTACTTGTGTAAGTGTACTATTGGTTGATTTTCTTTGATTTCTTTGGAGGCCACTTTTGGTGTCCTTGGATTCAATTCTCTGTTTTTGTAACTAATGAATACCAAGTACTTTAGTTACATTCATCATTTTTAAAGCTTTAAATCATTTTCAAAGGTTTTGATTTGATCTTGTAGTAGTTCCAAAGGATGTGGAAAATAGTTCAATG
>Dhingra_Pear_16_GATCAG_L001_R1_001_paired_trimmed_paired_merged_contig_126578 ---NA---
AAAAGCCCAATTGCGAGCAACTCCAATACTCTGACCGCCAAAAAGCAGGCACTCGGTTCTTCTGCTCATCTTCGCCTAGAGAGGCTTAGGCCAAACGCTGGGTTGGTCGTACAATCAAGGATCATTTTGACAAAGAGATAGACACATTATTGTCTTTCTGCATCAGTCGTGCACGACTCCTAGTCTAGATTTGGTGAGTATGCTCAGGCCATCAACCTTTCTTGTTGGTGCCACAATCTGCATTCTCTTTATGTTTAGCAACTTGGCCCTGGAATAACAAATGGGTTTTCTGAGTAGGTCTTTGAAGGTCACAAAAGGATTTTCTGTTCAAGTGAAAATTGAAATCCCCGCTAGCAAATCCTCTCATCAAAGCCTGGTAGGCAATGGCAACATTTGCACCTAGCACACTCATTATTGAAACAAGATATGTAATCCCTCAATGACTGACCAGGAGCTTGCTTTACTATGGCCACAGTCA
>Dhingra_Pear_16_GATCAG_L001_R1_001_paired_trimmed_paired_merged_contig_126579 ---NA---
CCGCACTGTCAACGTAACAAAACATGTTCACTGCTTCTCTGAACTGTCTATGATTTCACCGCAATGTTGTTCTCTGAACTGCTTATCGATAATGATTGACAGTAGCTGCAGATTAAATTATTAGTGCATATTAAGTTGTCTTTTTCTAACATTTAAGCATTCAATAGATTATGATTTGAGGTCTTATCTGGTTGGATGATT
>Dhingra_Pear_16_GATCAG_L001_R1_001_paired_trimmed_paired_merged_contig_126580 ---NA---
AGTCTTTATTTGCTCATAATGACACAAACTGTGACACAGTTCGGTGAACACTTTTTTTTAAAAAAAAAAATTCAGTTAATTTTGTCTCAAAGGTGTTGACTAGTTGTAAATGCAGTTTATAGTGTTTATATAAGAGTGATTGGTTGGTATATGTGCCACATAAACAATCTGGCCTCTGTCTAGAAAGCAAATCTCTTATTCTTTCAGTTAATACCTTACATGTGAACATGTTCACATGTACTTATGTGAGTGTGTGCTTGTCTGTCCATGGCCACATTAATACATTCATATGTATATATGTGAGTGCTTGTGTATTTATAATTTAGGCTTAGGATATAGTACACCAAGGCTCTAGGAATGTTATTTTTCCTTTTTCGTTTCTCTATTTGGTTGACTTTTGTCTGATCTTTTGGGAAAATATTTAATCAGTCAGAAATACTATTTCCAAATACGATGTAAATG
>Dhingra_Pear_16_GATCAG_L001_R1_001_paired_trimmed_paired_merged_contig_126581 ---NA---
TTCCTTTTCTGATAAGCTTTCACACTTTCCCAGTTACCAAATAAGATCCAGTTAGTGAAAAACCACAACAACAATCTGGAAGTAATGATTTTCCTACTCCCCTTTTTCTCCCCATGCACTCGCGTCATCCATTTTTTTCTCGCATTTGGATCGAATAATCAAAGAAGAATCAAGAGACATAAACAAAGGGCGAGGGGTGCGAGAAAGCACAAGTCTGAAATTTGTGACCTAACAATATTATACTTACACAATTAAAAATAATTTTATTTTTCTAGTTTTGTTGGGTTTTTTTTTTTTTTCCCTT
>Dhingra_Pear_16_GATCAG_L001_R1_001_paired_trimmed_paired_merged_contig_126583 ---NA---
TAATATTTTGTAACAGAATAAAAGGCCATAGTTAGCATATGATAGCATGAAAGAATAGTTATGAAAAAGTAAAAGAAGCAAAATAATGAAATCAATCTCCACAATTTTCCTTCCTCATTCATGTGTGCATGTATATATATGTTTCCAGCCAAGATTTGCCAAAGTATTAGCAACTTAACTGGAGCCCCCATAACCATTTTAGTCTAAACTTTATAGGGTTGGGAAGTTAGGTACCTGTTTAATCAGTGAAGTACTA
>Dhingra_Pear_16_GATCAG_L001_R1_001_paired_trimmed_paired_merged_contig_126584 ---NA---
TTATGGTAGAACCTTCTTGCATCAAGTCCACTACACAACATCATCACTACATATCAGTTAATAACAGGTAATGTGTACTATATACAATGCCGAGGCAAAATCAAAAAGAGTGGTGATACAATATACACATTAACACATCAATTCTCGAGTACGCCTAGCAAAAAATTTATAGAGGGTTCAAAACTGTTCACACTGGATCACACTTTAGAGAAATATGTGTTGGTATTCCTAATTTTTAAATTTTTTCTCAGTTTCCTAGATGTCATCTCTTTCAGCGGCCCGGCAGCCACCTTCATGCACTGTTATTTGTTGCTTTATCTTAGGTCTAGATTTACCTCCCTGGCTCCATTAAAGGAGCTTTCTTGAAGTGAGCTGTG
>Dhingra_Pear_16_GATCAG_L001_R1_001_paired_trimmed_paired_merged_contig_126585 ---NA---
GCAATCATGAAAGCCACTGGTTCTGCTTATACTTCATAGCAGCAGATACAATTGAAACGATGCATCCTCCATTGAAAATCTGTAAATCGCATTGCGACTGAGCAAGGCGAACTAGATGCATATTTCATCCGATCCCCGTTGTTTAACTTGAGGAATGTGATAAGCTTTTGCTAATCCTGCTATGTAACATGGCAATTTCAGACTCATATTCACATAAT
>Dhingra_Pear_16_GATCAG_L001_R1_001_paired_trimmed_paired_merged_contig_126586 ---NA---
GAGATAACACAAGGAATGAAATAAGCACGGACCAGTAGTCCATGAAACACCTAAACCAACAGAAAAAAAAACACATACCCAAAGAGAAAACTAGAACCAAAGGAGAATTATTAAACTACCATAACCCAGTCTTCTGGCACTCTCAATATAAATGGCTAAAACCCAGCCACATAAAAAACATGATCTTCGTAGCATAAATAGGTTAAATTCTATCTTACCACACTCAACATGGCAGAAGCAGTACCAACCTTAGGTGCTTGAAGAAATAGTTTCCCCAGCTACACTAAAGTACTAAAACTATTTAACTCCTCACAAAGTCCAACCAAATGAAAATATTAAAAACCTAGAGCTCTGTAGGCTATGATGACAGCTCATTCTGGCATTGTGGCTCAGTTGAATCCAGGAGAATTGCTTCAAAAGTAACTAA
>Dhingra_Pear_16_GATCAG_L001_R1_001_paired_trimmed_paired_merged_contig_126587 ---NA---
ATTCTCCACCGCCTCGCGAGCTTGCTGCTCGCAGAATCGGGTGAAATCTCAATCGGCGGTGAGAAGCAGCTGGAGAAGAAGCTGAGTATTGGAATTTTGTTTTAGATTACTTTTAATTATTAATTAAAATTTTTATTTGTTTTTAATTTATGTGGGCAATTTGACTGTCATGTCAATAAAATAAATGTCTTAATTTTATCACATCATCGCATAACGGTTAAATTAATAGTTTGATTAACAGATGTATGAAAT
>Dhingra_Pear_16_GATCAG_L001_R1_001_paired_trimmed_paired_merged_contig_126590 ---NA---
TGTTTAGGACCCGTTTGATAACCATATCATTTTTAGTTTCTAGTTTTCGCACGCTTGACTTCTTCCATATGCATTAATTTTTGTTTTCAAGGAGCCTTTATTTGTTGTGTTCACTTGAAACTTGGACGAAATGTTTTCTTTTGCTTGTTTCAAATTGGTTAAACTGTAATTTTGGACTTGGTTGCGACTCGCGGTTAACTATGGAGGGCTTGGCTTGGACAATTGAAACTACATGGACGAAGTTGAAATCGAAGTGAAACCACGCGAGCCAAGTTTCTGTTTCATAAAATGTCCGGTTGTTTG
>Dhingra_Pear_16_GATCAG_L001_R1_001_paired_trimmed_paired_merged_contig_126591 ---NA---
CGCGAGAAGCTCTCCAAGGTGTGCACCATATATAATTTTATTATGGCATAACCTTTTTACCAATATGTCCGGAAATCTGATGTGGCAGAAATTAATATGCTTTTCATATTTTAGACAAAATAGCTGTAGTCCCAAACTCCTATTCTATTTTTACCCTTTTATTTATGTCATTTTATACACATAGACGCCTAAATGTATTGACTTGTTGGCAATATGTTTCATTCAGTTTTAATGAAACAAATCAAGCTT
>Dhingra_Pear_16_GATCAG_L001_R1_001_paired_trimmed_paired_merged_contig_126592 ---NA---
TCAGTTATTGTTTGGAAGTGTTTGTTTAACCGTGGTAAAATTACATTTAGGAGAGGATTAATTTTTTACTTTTGACACATGGAGCTTACGTAAACACCTTTGAAGCAAACCAGAATATGCATGAAGTGTGACCGGTTTAATATTTCCCGGTATCTGAACTTGTTTTAAAGCTATCGACTGTTTGCTAACCATTTTGTTTTTAGCTTTTAG
>Dhingra_Pear_16_GATCAG_L001_R1_001_paired_trimmed_paired_merged_contig_126596 ---NA---
AGCGAAGGCCTTGAGGTTGAATCACTTTTATTTCGTTATTGGTTTTGTTGTGTTAGATGATTGTAAAACCAATCTAATATGAGCTTTTGGCGCACCATATCCTACGTTTGCAGTAACCGTTAGTTAATAGTTTTCACGAAATTAGTAGTACGAGTAACGTTTTATTCTTTCAAAACTATATATTTAGCTTCAGCACAATTCACTGCCCTATTTACTTGAATGGTGTTGCCTTGTACATGTGGCAATAGACTTGCAGAAGCTCAAGGAATGTTCATAACTTCATTTGTTTACAGGGGTTAATCCCTCGGGCCAGAC
>Dhingra_Pear_16_GATCAG_L001_R1_001_paired_trimmed_paired_merged_contig_126598 ---NA---
CTACGGTTCCAATTTTAGGGAAACAAAAAGTCCTAAACAGAAATAGTATTTTGATGCAGCTGATCCATGGTGGAGTTCTTGCCTTTTTTGTAGTCCTCAAAAGTGGCTGTTATTAACATTGGCTGTTATTTCATGTTTCAATAAATTTGGGTTGTAATCCTCTGCGTCCCTACGATCATAGGCTCATCTCTATCTCCAAGGTCAGCATAAATCTGGCTTGATCGAAATTGCTTAAAATCAAACTGGTCCGTGTTTTAACCGTAATGACACATCTTCAACCAAACGGAACTCAACG
>Dhingra_Pear_16_GATCAG_L001_R1_001_paired_trimmed_paired_merged_contig_126599 ---NA---
TTCCTGTACGACATTCAGACAACCTTTTCCAGATTAATGCATGGCTTAACTGTATGGTAAGTTATAACCAAATAAATGCATTGAATGCAGAGGTGTGCATGTGAAGAGATGCTCCATATATGTATGCATTATACGTACAAGGTGGGAGAAATAGTTTCAACGGACGACCACACGAGACTTTGTGCTTATTTCTCTCATCACACACTAGATCATATGATGAAAATTAAAAACACATAATGTCTGTTTTCGATTATAATGTTTTTGTATATAAATAAAATAAAATGAAATAGAGGTGGATGAAGGTGGCGATGTCGGGCTGGATGGAGACCTTAATGACATTG
>Dhingra_Pear_16_GATCAG_L001_R1_001_paired_trimmed_paired_merged_contig_126601 ---NA---
ATGACCTGCAACTCGTCGATTGGCTACAACGACAAAACACAAATTCATATGGTGAATGACGGTATTATAAACCAACAATAGTCGCACTTGCCATACAAGGCAACTCGTGCTCAATGCCACAACATGGTTAAATATTGAGAAGCATAAAAGGAAGAACAAGTTAAGCAATTCTGTGACTACCTGTGACATGAAATGCCTTTGAACA
>Dhingra_Pear_16_GATCAG_L001_R1_001_paired_trimmed_paired_merged_contig_126602 ---NA---
AGACTTTATCTCCAACTCGATCTCGAAAGAAGAAAGGAAAAGCAATTTCATTGATCCAGATTGGAGATTCCAGGGGTCCTGACAGGTTAATTTGGACAACGAATAAAAAAGGCAGATACTTGATCATATTGGGATATGGTTTGTCCCTGGGTTGAGGCGCTTTGGTTTGGAGGGACCTCTCAATTACAAAATTGACAGAGCTTCGATCTTTACATTTGATGCATGGTAGAGAAGGTTGGATATGGTGAACTTTGGTAACAAGTAGGAAATCGAGGATTCTCACGATGGTGGCATTCACTTGT
>Dhingra_Pear_16_GATCAG_L001_R1_001_paired_trimmed_paired_merged_contig_126603 ---NA---
CATTCAAGTAAATAAATAACACATTGGTAAACAATCTGCCAGATTTATTTTTTCTGTTAAATGATAGAACAACCTCCTCCAAAAATCAGAGGTAACAATTAGAAGCCACCAACTGATGTCTTTCTTAGCAACTCCATGTTTTAAAACCTATTATGTCCAAAGGAATTAGCATAAATTTTCTTTAAAAGTGTCCTTTGATAACCCATTTGACACTTTTATGCTACTTTAATAATTTGTCACTCCAACCCACTCTTACCAACTCTTCAAATCCTCTCTTTC
>Dhingra_Pear_16_GATCAG_L001_R1_001_paired_trimmed_paired_merged_contig_126605 ---NA---
GTTCTTGATTGCAATCTAGTTTTCATAGGATGCACTCTATGTACTTCGGAATTTGAGGAACTCATAAATTGTTCATTATCAAAAGCTGAGATTGGAATAAGTACTTGAAACTGTGCAGGATCTAGGATAGGTAACAAGGGTTGAGGTTGATCTTATACTGAAGTAGATGAAGTATAATGTAGTGTTTCAGATTCTTGTACCAGTTCTTCACTTGGAGTAGTCACAAAAGATGTAGAAGTGATGTTGTCACTTTCCTATAATGAATTATCAACTGATATAGGTTGAACCCTATCTGTACTTCTGTTTGCAGATTGTCTATTAGGCTGAATGTGGACAATGATTGAGATGCTGCTAAAGATGAACTATGAGTAATAACAAATGGTACGTAAGACATAGACTTTGCAGGAAATACTAACTCATCATAAATAACATGTCTTGAAAGATTTTCAGATCCTTCAATG
>Dhingra_Pear_16_GATCAG_L001_R1_001_paired_trimmed_paired_merged_contig_126607 ---NA---
GAAAAGCTAGCATGCCTTACTCAATGTGTATTTTTGGTTATATCATTATTTCCATGTCTAGAAAGGACTGAAAATAGTGTGGATATAGGTTTCAAGTTAGTCATTAATGGTGAGGGCAAACGCTTCCCTAGCACCCTTTAGTATTAAAGTCCACATAACTAAAGAAAGGCAGGTACAAATAAACAATTAGGCTCCAAGAGCTTTCATTATTGATATCTATACTAATGCACACTTATTTTTTAACCATCAGTTCCAAAAGAATTCTTACTGAAAAAAAATTCTAGCATGTGTAGATAAGTTATATCAAGGAACCC
>Dhingra_Pear_16_GATCAG_L001_R1_001_paired_trimmed_paired_merged_contig_126608 ---NA---
CCAGAAGTTGCACCAAGTCCCTGTAGATGTGAAAAATAACCAAGGCTAAGAAAGCAAAAACAAATCCAAACAGGGTATATTATTACAAGACAAAAGAGAGCCGACAATCGTTGAGGAAAATATGTTTACGAAAACAGCAGCTAATATGGTTTTGAGAAGATGTTCACACCACAGTTTGTATGTCTTATTCAGCTACATACTATGTAGCTTATTCGAATTCACCTAGGCAGACACGCAAAAAAAATGCTAATTATCTGAGTCATTCATGCTGTATATATTAGCATCACTACTTGTATGATTCAATCCTCAGATGGGAAGCAATTAACAATGCAAGCCAACCAAAGATAAGAAACTCGTGAACAGATCATGCATGGTTTACGTTTAACAGAGAGCAAGAGCAAGAGCAAGAAGAACAAGTTATCTAGACATTTACATTAAAGGATGCAGAACAAGAAATCCTTGGCACAGACCTGTATAATACATTTTTATGAAAT
>Dhingra_Pear_16_GATCAG_L001_R1_001_paired_trimmed_paired_merged_contig_126609 ---NA---
TGGTTGGACTGAGAAGCAAATCATCCAAAAAGAGTCCGTCTTTCTAAAAATGAATTCTTAATGAGGTATGATTGAACATTACGGAATCCGAAATACCTATGGAAATAAACACGAAATTAGATAACTAGACCCTTACCAGCTTTAAGAGCATTTGATGACCATTCTTTTTGGAATTCATTCATTGAATGCAGATCATGAACTCTTCC
>Dhingra_Pear_16_GATCAG_L001_R1_001_paired_trimmed_paired_merged_contig_126610 ---NA---
TTGCGGAAGGGAAAATTTATGTTAGCATCCATGAAGTAAAAGAGGTAAGGAGAATGTTCAGGAGCAGAAAATCGGCTCTTCCTGCAAAGACATGCTAAATAAGGGAGAAGGGAAAACCATCGAGTTTCAGAACTGGACTTTCAAACACTCTTAAGAAGAGTGAAGTGCGCTACTTCGTAAAATGACAGTTTTTGGATATTAATACGGACTGAAAGAAAGCAAAAGGAGTAGAGTTTCTTGAAGCTGGAGTTCAAGTGATGTTTGGTCTGTCCATAGA
>Dhingra_Pear_16_GATCAG_L001_R1_001_paired_trimmed_paired_merged_contig_126611 ---NA---
AGGCCAACTATATAAGAAGTGCGAGAGTAACACCCTTGTTGCATCACCAAACTTTGTTTGGAAGAGCTTTCAGGCAACATATGTGCACTATCAGCATGGCAAACATTTTCATTAAACATTTCTATTCCATTTGCAGTGTGAGAAGTATGATCTTCTTGTATTCCCTAATTTCTTTTGCTATTTCTAGTTCTTTTTCGCATCATGTGCAAAAAAATAGTAAATGCCAAACTACAGATTGATAGCTGGGAAGAAAATAATGAAATTAAATTAAAAAAAATTTCATCACACCTAAATTGTAATTAAATAAAGCAAATACATAATATTATATCACAACCACAAAAGCAAGAATTTTAAAATGCTATAACATTTAAATACCATGCATAACTTTTTTTTTATTTTTAGAAAGAGTATAAAACTAAC
>Dhingra_Pear_16_GATCAG_L001_R1_001_paired_trimmed_paired_merged_contig_126612 ---NA---
CAACTAACAATTGGCGCCGCTCCTGCTTATGAGCCCGCCCGACCTCAATCGCGGCCTTCCGCGTCGGCAAAGCCGTCTACCGTGGGCCGGCCGTGTATCACTACTGCTTCGCGCTGGTGCGACCGGTCCTTGAAGGTGGCTGCCGCGGGTGTCTTCTTCGGAATACACCTGTGACCGAAGTCCGTTTAATCTTGATTAGGCGGCCATGTCGGAGTCTGTGGATGTTTGACCGTTGGTTAACACTATCCTAAGACACAATCGGGGGCACGCCCTAGCAGGTAACCGTCTCACGACGTGACTTGCGAAAGGTAACCTCCACTTGGGGTACGCATGCCATAGAACGTAACAACCTCACGGTTGAAGCGATCCTA
>Dhingra_Pear_16_GATCAG_L001_R1_001_paired_trimmed_paired_merged_contig_126613 ---NA---
GTTTGGGGCACTCAAAAGTGCCTGAATACTAGAGAAAAATTGATAGCAACGTTGTCGATAATTCAGTTTCAATTTTAACTTAAAAAGGATATGGACTCCAAAAAAAAAAAAAAAACAAAAAAGAATTAACCATACATTACAGGAGTATGAACTTTCACTAAAAGTTATTGTGATATTTTACCCTGTGATACACACAGATGTACGGTTTTGTTTTTTTGAAAACTGATGTATGGTTTTGTTTTGATCACGGAACAGGTATAGATTTACGACAGACAATATGAAAGCATAATACCTCAAAAGTACAGTTCGAATCTGG
>Dhingra_Pear_16_GATCAG_L001_R1_001_paired_trimmed_paired_merged_contig_126614 ---NA---
ACAGCCAACGTCCAATGACATAAATTCATTAATTTACATGACATGTACACATCACTTGCCACATCAAATGGTTCACCAATGTGGTACAAAAATGTGGTCTTCCTAATATTTTCCTAAGTGGAATGGTTCATTCTAGGGTCATTTCCTGTTGCAATAAATTTATTGTAAGATTCACAACCTAATGTATATATGCCTTGTGATTCCTATGCTTATTAAGTTGTAGGGTTTGCAATTAAAAACCAAACATTTACGTTCACGTGCTTGGCATGGTGAACTCTTCCATTTCTCGTATTAGGA
>Dhingra_Pear_16_GATCAG_L001_R1_001_paired_trimmed_paired_merged_contig_126616 ---NA---
AATAACCGTTAGGATTACAAGATTTGGCACTATCTGTCTAAACATAAAATCAGAAAACTAATCAACATTGTAACATTTCATAATATACTGCAAAATAGTTATAGTTCATCATGCAAAACATAAAAGAAACGAAAGCACATAAAATCATGGTTTTGACCCTAAACTATTTGCAAATAAAGTGCAAATCCTAAAGAGCACCTCACAACAATGCTAAAATTGAAGGGGAAAAAAGTTGTGTATAATTGCTTGGAAAGATACATGAATAGAAAAATGACACATTTCTCTCAAAAGAAAATCCAGAGTTCAATCATTAAACAATCCAAAACATTACATAATTAGACAGACTTGTTGGGAATAAGAT
>Dhingra_Pear_16_GATCAG_L001_R1_001_paired_trimmed_paired_merged_contig_126617 ---NA---
CATGCAATGTCGGGTTTACTTAATGTACAGTCTTTTGTCCATATCACTTCTCTACAGTAAATTTTGTTTATAAGATATTAAGATTGTCTTCTTGACTCAAAATGTTATCTTTTTCCCAACAAGTCTGTCTAATCATTTAAGGTTTTGGATGGTTTAATGATTGAACTCTGGATTTGTTTTTGAAAGAAATGTGTCATTTGTCTGTTCATGTATCTTTCCAAGCACTTGCACTTATACACGGCTTTTTTTCT
>Dhingra_Pear_16_GATCAG_L001_R1_001_paired_trimmed_paired_merged_contig_126619 ---NA---
GATAAACGATTCTTGTATAACACACTGTTATTCAGAGGAAGCAAAAAACTCCATAAGGTCACAAAAGAACTAAATTTCCACAAGACCGTGGTTTTATTGTCTATCGTTTGTTCAAATCCATATAATAAGAATTCCCATTTAAACTCTTATATGCTTAGAGATTCAATCAAGGTCCACAATGTCAATGAAGACCTACCATCACAAAACTAATTAGGCCAAGC
>Dhingra_Pear_16_GATCAG_L001_R1_001_paired_trimmed_paired_merged_contig_126621 ---NA---
TATGGTGTAGCATCTCATTTGCCTGCACAGCATGTCAACTATTTAGAGATTTAATCGTGGGTTTAAAACAAGGCACACCAACCCCTTCAAGAAAATAGTAGACCAAAAGCCTTCAAGAAATCTTTAAAATCTAATCTTTCCTAATGGCGGGTTAAAATTTCAAGACATCGAGAGTTCTACTTTAATATATAAAGGTTTTAGTAACAAAAAAGACAGGCATGATGACAAGTAACAAAACATTAACCAAGATGTGATTG
>Dhingra_Pear_16_GATCAG_L001_R1_001_paired_trimmed_paired_merged_contig_126623 ---NA---
TTTTATAATATGACATATCACAACTCACAAAGTAAATAATCCCTCTACATGGTTCAATAATTTCTAATTACAGACCTGTAATTACCCTTCTTGTCTTTAGATCTATAGTTTACCCTTATCGTACCTATTTCCACAAACTTGTGAACATAACATTATGCCACATTGTCCCCATTATATTATGAGGCATATTGGGAAGAGTTTCGTCCAAGTAACAATTAGTGCTAAACTGCCTTTAAATGAAACTGAAAGTTTGCTCGATGGGGCAATTTGTTATGATTATTAGGTAACTCACTCTTTGGTGACTTTCATCAGAAAGTTACGACATTTCCTTCCTATTATCCAGTTAAAACTATGCA
>Dhingra_Pear_16_GATCAG_L001_R1_001_paired_trimmed_paired_merged_contig_126624 ---NA---
TTTGAATGGTGATGAACAATCTTTACGAATATTTTCTTTTGTAGATAGCAACTCTGGGGTAGGCATTAACTTTTGTTATGCTACATGTCGAATTTTTTCTCAAAGCTTTTAACTCAATGTTATTCTTTATGCACCTTATCATATGGTTGGCATTCGCCAAATATCAATTTGAGTGAGTTGACTATTTGGAGTTGGAGAAGGTCTAGTATTATAATGTATCAATCTTGTTTGATCATTCACCCTCACTTATGTGGTAATGCTTGGGTTCATTTGGCATAGCCGCATAGGTCATGGGTTTACTTGGTGGTAGATGGGTGGCTTTTGCAGTCTTCTTCCCTCCTCCAATGCCTATGCTTTTAAAACTTTTAAGATTTATGTATTAATCTGTGCAATCTTATGGCCCAAATTTTCTTCTTTTATTGGAATGTTGCAATATGTCAGTGACAATTTTTAACTATCGACTTTGTAAAGTAGTAA
>Dhingra_Pear_16_GATCAG_L001_R1_001_paired_trimmed_paired_merged_contig_126626 ---NA---
TAATTCGTGAGCTCAGAGAGAGAGAAAGCTTAGAGAAGAAGAAATGTAAAATTCTGATACATTTCCCTTAATGAGAAAGTCATTACAATTACTCACTTATTTAATCTAACAATACAATAATATAACAACTCTCTAATAAACTAACTATAACTCCTCTCCTAATCAGTTGACACTTCGCATGGTGCATGCATTTGTATCCTCTAACAGAGAACCTTAGCACCACCACTTCATTGCTTATTATTCCTTGATGCACTTTAGCATATTATTCTTGAATATTCTGAAAATATGACTTGATTGTTTACTTTTCCATTTTATTATCCCCTTTTAATTTTGAAATTACTGTGATCCTATGAATATTGAATGTACTTGAATTTTTCATGATGTTGCACTAAGAAAGAAAACCTAATTTTTGAAGTGAGCTTATTTCGTGTGACTAATTACTAATGTATAACCTCTAAAGAAAAAAATTTGTTAATACTTATAT
>Dhingra_Pear_16_GATCAG_L001_R1_001_paired_trimmed_paired_merged_contig_126628 ---NA---
TACTAATTTTCTAGTTTCTGATTCTATTGGCAGGGCCCTTCCTAGGGCTGTTCTTGCCTAGCTTTTTTGTTTTGCTTGCCAGGCTTTGCCCTCCTCTGTACCAAAAAAAAAAAGAATAGGAAGGGAAAAAAAATATGAATTCTAAGTTACTAACCCCTAGGCCATATCCAAAATGAGAAGTGACTTACTTTTTCTTTCTACACAACTTACGAAAAGAACCAGAACTCATGTAATCTGTTAACTACAAATTGAACTAGAAAAATTTTGAAGTATTTCAAAAGATGTTCAAATCTGAAATGGAAACAATGATAATATCTTCTGACAGCATAAATTTATGCAATAAATATAAGATGTTGTAATTTCATAAAACTCAGTATTTAGGAGAA
>Dhingra_Pear_16_GATCAG_L001_R1_001_paired_trimmed_paired_merged_contig_126630 ---NA---
GCAGTTCAGCGATTTGATGCTGCTGTAAGTCTTTTTATCTGTGTTTCGATCACTGGTGCCTAAATTTTGTAGTGAGCCATTTCTTTGCTGAAGTTGCCTGGATATTATTGTTGTTCAAAACTAAATAGGAGCTCTTAGAAGTTCTCATCGTCAAGAATAATCGGAAAACACAGGCACGAGTAGCATTTTCCTAGTTGCATTTCAACTTTTGAGGCTAACAAATGTCTGTCGGGGTTATCAGGGAAAGAGAATTGAGAACGGAGTGT
>Dhingra_Pear_16_GATCAG_L001_R1_001_paired_trimmed_paired_merged_contig_126631 ---NA---
TATGGTCGGTGTTGGCTGAAAAAATGGGTTGAAAGTGGCCGTACGGCGACGGTTTCTATTTTTTCTAGAAAACTAGGAATTCTTCCCCGAGGTATTTCTGCACGAAAAACGTCCCTAAATCCATGTATAGTATAATACAATGAAATATTCCCACAAAATGTTCCAATTTAAAGTAATTTTAAGCCTTACCTATTTTGGCATCAGCAAGAGTTCGCTGGAGGAGATGATGAACAGTGGCCAAAAGCCACTGTGCAGCCACATCTCGAACCAGGGTGCAC
>Dhingra_Pear_16_GATCAG_L001_R1_001_paired_trimmed_paired_merged_contig_126632 ---NA---
TGTCTCTCTATAGCAATTAAGACCTACAAAGTAACACCCAACGGTTATGATATAACAAAGAATGCTGTAACTCTAAAGAAAGGGTAGCCTAAAATCTTATGACAAACTTTTTGTTCTAAAGCTTGTCCAATGTTTGGGCATCAAGTACTTGGAAGAGTAATTTGAGTAAAACTGGATATAAACAAGACTTCTCTATCAATATTCAGGGAAAATTTGTGACATGAAATTATAAATTCCACAAAATAACCAAAAAGGGGAAGTGAAATCAAAATATATAGTTTACAAATTATGTAATGTTTGTAACAGAATTATGGATGAAGAAATGGAATAAAATGAACTCTTTATCTTTATCTTTACCTTGGTGCGCTCCTCTTCCATTT
>Dhingra_Pear_16_GATCAG_L001_R1_001_paired_trimmed_paired_merged_contig_126633 ---NA---
GAAGGGTAAAAAGCCGAAGACAGCTAGAAGTTGTCTTCTTGCTATGCTATCCTTGATTTGTAAAATATAATTTCCTTTGTGTAACAAAATTAAGGTGAAAAAAAATGAGAAATTTGAAATAGAAAAGAGGGTGGAACCGTGGAGGCGCTGCGACCTGAGAGCAAGAGTATCGAACGGCAGAACGGCGGTCGGTGTGGCCGTGTAGGTATATGTCACTGTGAGTCTATGACTCTGGTCCCTATAATTTGCTGGACTCTGACGGATGTTGTTGATACGGGACGGTTGGGTATGGGTTTTGCCGTCTTGGCAACGGGGTCTGTGACTCTCTGGTCACGAAGAAACGAAGACGATTTAGACTTGGAAGACGAAGAGAAAAACGAGGGTGAACTGGCGAAGACGCGGGGCGCAGCACAGGGGC
>Dhingra_Pear_16_GATCAG_L001_R1_001_paired_trimmed_paired_merged_contig_126634 ---NA---
AACTCACATAAAAAGTTAAACCTTATCCTCCCTGACTCTCTCTTTTGAACTCCCTCCTTCCAATATACCCCTAGATCTGAAAACCACAGTCGATGGCTCCTTGCTCCAACTTAGGATCGGTGGCAACCTTCTACCCTTTCATTTGAGGCCTCCTTGTCGTCTATTTCTTCCCCTCCCATACACCGCGCCACCACTCTCCTCTGCTTCCCTT
>Dhingra_Pear_16_GATCAG_L001_R1_001_paired_trimmed_paired_merged_contig_126635 ---NA---
AGAGAGAGAGAGAGATTGCAATTGTTAAAGAAGAAATCATTCTCATTAACCTTATCTGCAGGATACAAGGAATATATATATATATATGTCCATAAAATATCTAACCAATGCTGAGTCATCATCAATACTGTAGCTTAACAGCTAAGCTAAGTTCTAATCTAGTTCTAATCTAGTGCCTTATGCTCATCATAGTCTGGTGGTCCTTCACTATCCTTAATA
>Dhingra_Pear_16_GATCAG_L001_R1_001_paired_trimmed_paired_merged_contig_126636 ---NA---
GTGATATGTTTTGGTTGTGGTCCAATTCCTAACTTTCCTATACTTTTGGAACTACTTAGGACTTAGGTTTTATTTTCTTTTGTTTTGGTTGGCTGCCATCTGGACCACACATACTCACACACACCCATACCCTTACTCGTTAACCCTCTCTCTCTCCTTCCCCTTCGGATTCCTTTCCATTTCCATACAATTGTACAGACAACTTCTCAAACCACTCAATGCATGCACGGATCAAGGTTTTGGAAGCCATCTTCGTGTTCCTTGTGAGCTTAGGAACACATCCATACCATTTTAAGAACGTGAATCTTTCGAAA
>Dhingra_Pear_16_GATCAG_L001_R1_001_paired_trimmed_paired_merged_contig_126637 ---NA---
ATTGATGAGAGATGTTGACATAGATTTTTTCCCCCAAGCATAACTCCCATCGTTCAATGATATGGAAGGAGTAGGTAGCAACACGTAAATGTAGCACACGCGAGGCGTCGTCCAAAATGTAGTGATGGATAACGAACCGATTGAGATGTCTTGATCAATGGGGGTAAAACTTGAGAGAGAAGAGATGATCCCACAACGATTGCTATCAAACAAGTTTAAGTCACTTTCACCATTGCCAAGCCCCACTAACATGTCTTCAAACAAGATGACGTTGTCAGTCAATTA
>Dhingra_Pear_16_GATCAG_L001_R1_001_paired_trimmed_paired_merged_contig_126638 ---NA---
CTACTTTTCTGCAAGTGGTTAGTAATATGACGATGACTCATCTCTCCAAAACATTGATAATATCTGCAAAGACTGTAGCAACAATCAACACAAATCCGCATTAAGTGTTTGATCCGTTTATGTTTTAGAAGCCTGTTTTGTACTCGTAATTCACGTTATTTGGATCAGGCTAAAAAACACGAAAACCATCTTTCAACCCTGGAGAGAACAAATTCACATGTATTTTCCAAAAGGGTGTCAAAATCTGCTCAAATTTATGTAAAGCAATTAGAAAGGAGGAATCCAATTAGAACCAAAGCTTAAGGCTAGTGAGTTGGAGGAGAAAAACAGAAGTCTTAATCTGGAGAGTCGCCAGAAATGACTTTCTAAAATCCCTCTTCAAATTGGTTAGTTAAATAAAAGAGAGATCTAG
>Dhingra_Pear_16_GATCAG_L001_R1_001_paired_trimmed_paired_merged_contig_12664 ---NA---
AAATAAGGACTCCAGTAATAATCCAATCATATATGGTTTATGAACTTTAGTCTAAATAGTTGGTCTTGCAGGCATTTTCCTATATACAGTTAGGGTTGCATAAACTCCCTTTACCTTGCAATCAAGTGAAGTAGTTTGAAAAACATAATTCAGCTAACTGACAAAAAACATTATCATGCATGTCTACCAATCCTCATGTACCCGGTTATATTGGATTACATCAATCTATAATATTAACCCAGATTAGATAATTGGACTACAAATACGATTAAACCCACATTAATTTGAAGTAAATTGAGCATGAGGCGAACTAATGGTGCATAATAATTACGGGTTTTCTGTGTAACTGGAGCTAATATAGTATTAGATGCATATCAATGGAAATAGG
>Dhingra_Pear_16_GATCAG_L001_R1_001_paired_trimmed_paired_merged_contig_126640 ---NA---
CTAACTTTGAAAGAAACTCACGGGCCTGCATAACAAGAACGGCCTATTAAAACAGAATAATAATACTTCCTCAAAAAGAAAAGAATAATAAGGAAAGGGTACTTAGTTTCTCCTTATATTATCAAAAGTAGAAGGAAACATAATAATATTACCCAGGGAATTAAGCCCTAAATATGAGTGAACCACATCATAAAGTAGGGATGAACAGGGAGAAAAA
>Dhingra_Pear_16_GATCAG_L001_R1_001_paired_trimmed_paired_merged_contig_126641 ---NA---
TTGGCTTGTGGCGGAACATAATAAGGTGTGACAACTGCTCAGCTAATTAATTGCAATTCTGGAGATTGTATATGTGAAAGTCTCCAATATGTAGTTACTGTGACAAATTTGTCAATGAATATATCATTCTTTTGATATTATGGACTTCCTACTTATGTGCATTGTTTTTGTATGGCACGGCCCAGGAGGTGTAAGTTGGATTGGGTCCATAGGGCTCAATTCAAGTCATCTTTTTTTGTTACTTAGACATTGTGTCATAAAAGTAAATTTCATTCACTTCAATTGCTTAATTTTTGCAGAGGGGCTTCGAGCAACAGT
>Dhingra_Pear_16_GATCAG_L001_R1_001_paired_trimmed_paired_merged_contig_126642 ---NA---
AACCAAAAAGGTAAACATTGCACTCAAAATCTTATCATTTCTCAAAGAATCAAAGCAGCCAAATTATGCATGTCAGTTGCAAAGGGACAACTTATATATCTCACAGCTTTACAGCAAATTTATATCGGATTTCCGAAAGCCTAACGCAAGGCTTACGCCTCAATGCCTCAAGATTTGTGAGACATTGAACGCCTTGCTTTACGCCTTCACCTTTATAAACACCGGTTGTGAGTCCTGTGATTCCTTTTTACAACTTTCTACGTTTACAAGTAATCTGCTGTATTGTCCTTTTGAATACATCTAAGCTTTCACATCTGAATAATATAACGAAACAAGCAGTTAATTTGCTTTCCTGGACCCTTCAAGACAAAATAATTTCAGT
>Dhingra_Pear_16_GATCAG_L001_R1_001_paired_trimmed_paired_merged_contig_126643 ---NA---
GTGCATACACTTTTTTGGTTTATTGGGTTTTTTGTACTTTGCTTTGCAGTTCATTATTTTCTCAATTCTTTTGCTTGTAATTGTGAATTGTTGGAGTGATTTTTTGTCTTAAGATTTTTGGGTTTTCATGGAATTGGGATTTCTGTTTTGGAGCTGTAGTTTGTGTTTCTACTTGTACTGGTTAGGTGGGATTTTTAGCATGTTTAGGTTCTCATTTGCTGCTTTTGGATTCGATCCTTTATGTTGTAGGAAATGAGAATTCTGGAACTGACCTTATTCTCGATATCGGGTTTAGATTAAACATGGATGCCATTACATTACTTGAACCTATTCATTGCTGATATTATATGAGATGCCCTAATTACTTCTGGTGTTGAGATGGTGCAGTCTTTCGATCACGGATATTATTTGCTAGTAAAGTCTATCCA
>Dhingra_Pear_16_GATCAG_L001_R1_001_paired_trimmed_paired_merged_contig_126644 ---NA---
TCCAAACCACACGAGCCATCTATTTGGAAGATCTCATTCTTTCCTCGGATTTGCTTTTATCTCGGCAAGTACCACCGTACCAGTACCAGTATTGTTCCACTTCGCACTTCGCACGCAATCAGATTTCTCGTACTTTCTTTATTTAAAGTATATTTTGGAACCAAACTGATGCGATAAAATTTGAATGAACACCAACTGTTCGATGAAATGCTTCTACCAACCATTCGATACTCTGAATAATGTTGTTTTTTCGAGTTTTAGTATTTATTTTTGGT
>Dhingra_Pear_16_GATCAG_L001_R1_001_paired_trimmed_paired_merged_contig_126645 ---NA---
ACCTCAGTTTTTCAGATTTCCAGGTAAATCTGGATTCTTGATACTTGACTGCTGCTAAACTTGAGCTCTTCGTATGTAATTCTCACTTAAAATATATGGGAGCTGAAACATGCAAGCTGTAGTGGGGCCACCTTGCCTAAACTGTTGATATATGATTTAGTAGTGAATTTTCAAGGTGGGAAAGTATTAACGATCTTACAGAAATATATTGTTGATGAAGAAATAAACACTGTTTATATTCGCTTTATTGCGTGTAAATTAGTTACAATCATACCAAGAGGGC
>Dhingra_Pear_16_GATCAG_L001_R1_001_paired_trimmed_paired_merged_contig_126646 ---NA---
GGGAATCTAAGTTACGACATAGAACACGAATTTGCCATCCCCAAATTCTCATTTTCCACAACCAAAGAAAACAAAAACTATACAAAATCATCTCATTTGCACTCAATTCTCTTTTTTTTTTTTTCTTTTTTTTATGGAAACCACTGAGAAAATTCAAGTCCTAACTTCAGATGGCTTTTGTTTCAATTGTGCTGTAGGCTTCAGAAGGAGTTGATGTCTC
>Dhingra_Pear_16_GATCAG_L001_R1_001_paired_trimmed_paired_merged_contig_126647 ---NA---
CCTTCACAAGCAGCAAATTAATCGTATGGGATATTTCAGTGTTGGTTTTGTATTTTGGTTCTGGATTGTACAGTGGGTTACTAGCCAGTGTAATTAGTCAATTTACCACACAAAACATGAAGAAAACTGGGAAAATGTTGCATATCAGACAACAGATAGATGGCTAAATAAAAAATTCTGGCATTAGGTAATTGTTTGAGTTCCACTGTTAGAGTTTGCTAAAACTATTTGGTGCATTAGAGAATAAAATTTTACTGAGAACATGCTTAAACATAAAGTTTGTTTGGTTACTACAATCCCCA
>Dhingra_Pear_16_GATCAG_L001_R1_001_paired_trimmed_paired_merged_contig_126648 ---NA---
CATCCTTAAAATAATCAAGAACCCCCATTTATGTGAAAAGCCCCAAAAAAAATCCCTAATCACTTGGTGAACCACCACCACACCCGTATCACACATTAACACGATGAAGACCTGAAACTACCAAACATCTACGCAACAAGGTAAACTACCAGAAACCCATTTGCTCAAAACATCAAGAGACTCCCAATTGTATAGCAAAGATAAATACTACCTATTTCCTAAAAAAATTAGAAAAATCACATAACCAATTGCTCAAAACATCAGAAAATTCAAATTATGAAGCAAATAATTCAGAAAAGCAGAATAACCAAAGTGAACAAAATATATTTACAGTAGACAGAGAGAGAGATAGAAGGAATAGAGGACATACCACTAAGCTTAATTGC
>Dhingra_Pear_16_GATCAG_L001_R1_001_paired_trimmed_paired_merged_contig_126649 ---NA---
AAATTTACCATAAATCCATTTCTTGCCCAAAAAACGTGAAAAAATACCAGCATCTAAAGTCCATTTAATATTACGATATGACCGAATTTCATAAAATTTGAAGTCAGGGAAGTCCATCAAAAACTAGAATGTCTATCAGCCATACGAAATATGCACTTATACCAAACAAGAGTCTGCAAAAGATTTACGATGCCATTGAAAAAACTCCCCAAAATCTCAATTAAGAATCGATAGCCCAGAACTACTCATATAAATAAGGTACATGA
>Dhingra_Pear_16_GATCAG_L001_R1_001_paired_trimmed_paired_merged_contig_126650 ---NA---
TACCAGTTATTATATTATATGTAAAAAAGCAACATCAGAAATGATAGTGGAATTCCATTAATATACGTAGATAGCACTGAACTAATTAAACATTAAGGTCCTTCTTATGACAAACCACACACGAAATGTCAAAATATAACAAAATTTGAAAGGGCCACAAAAGAGTTCAAATTAAATTATCCCTGGAGAATGGCCCCAATAGCAAGTGCCTTATAGTAGTCAATGATCGCCCACTTCCTGTTGACATCCACTTTGATTGCATAGCAGCGAAATATCTCAAACCACTCACTAAGTCCCGACTGAAAGCCTTGTTTGTATTGCTCGCCCAATGCATGTTTATATGGTTCGAATGACATGAACTTCTCAATTTCTTTTGCCGTTAACATCTCCACATGTTAACGAGCCCTTTTCAATTACCGCTTCAAGGATGCGATGTTCTTCGCATGATCTTCCTTGTGCTTAGCAATCCTCCCTACAATTGTTTCAAGCTCATACGGCTCGAACGAGCATACGTCTTCCATATGGGGGAAGAGGGAAGTGAGCATGAGTGAGAACAGGAAGATGAAGATTTATAGGGGGAGGTGAGAAGGGAGCAAGGTTGGGAACAGGAAGATGAAGGTTTCATTGCTTGACTATGGTTTATATTTCTTCCTTAGAGGGATGAGAGAATGAGG
>Dhingra_Pear_16_GATCAG_L001_R1_001_paired_trimmed_paired_merged_contig_126651 ---NA---
ATTGGAATAGGGATGAGCCAGGAGGAGGGATATCCACAAGAGCAGAAGAACCGTACAAATCAGTAAAGAAATTAAGGGGAAAAACCAATTAAAGCCAGGAAAAGAGAAGAGGAAGAAAGAAAAGGGAGAAAGACGACCAACCATGGCCGAAACTAGGGTTGGGACCACTGGATATGCTCATGATTAAAAGTCTCACACTAGAAGTGAGAAAAATTCTCAATATAGAGAGAAAGGCTCTCTCTCGGAGAGAACGAACCTAATGATTTGTTCAA
>Dhingra_Pear_16_GATCAG_L001_R1_001_paired_trimmed_paired_merged_contig_126652 ---NA---
TCGCTTCAACCCGTATTCTATGGCCCAACATATTGTGTACTTGTCATGGACATTCTTGTTCATATAGAAACAGTGATGTAAATTATATACATGAGGTTTGTTAGTGTTAAGTTTATTTGTTTGATGCGTTCATTATTGATTGATTTAACTTTTTCTGAAGTTGTATTCAAAATTTTCAAGGTTTGGAGTTTGGGGCAAATTTCCATCATTTCAAGTTTTAGAGCTCTATTAATTAATAAACTCTATTATTATTTGGGGACTGTTTCGTTGCTATCGTTGATAATGAAACCATAATACGAATTTGGTAAAAAAAAATTCATCATGGTCCATGGACAATGCTTGTAAGGGTTTTTCTTCCTGAAAAAAAATGAAGTTTTCAATGTTTTAAAAAGCTCGCCTCAAAGGGATTTATTTATTTTTATTTTTTTTACTCCCAAACCCAAATTTTGGGTAGGATTTTAACTGCCTCATACCTCTTCCTTGCACTATTGTCTCTCTGCCTTT
>Dhingra_Pear_16_GATCAG_L001_R1_001_paired_trimmed_paired_merged_contig_126653 ---NA---
CTAGAAGGCATATACATTATGATATTCCGCATGCATGCAAGAATTGAAAAGAACAACAATGTAGGATTCTTCTTCTCTTTTTTTAGGTCTTGGTAAAACCTAGCTAGATCGAAATTTGTATTACATAGTTAATTAAATAGATATACTCGTCAGTGTTTGATAGAATATTTCACTAATAATTTGTCATCTTCCATGTTTGCTACTAATTTGTCTTTTACTTTACCTTGATAACAACTAAAACTCTTTTTTATTAAACCCTTGTCAACATACCATCACTTTAAACTAAGGCAAACAGACAAGTCTAATTTGGACCATTCCAGTCAGCTTTATAACTCAGTGGCCTTTGAGTCTTTGTTCTTAAGCAAAAAAAC
>Dhingra_Pear_16_GATCAG_L001_R1_001_paired_trimmed_paired_merged_contig_126654 ---NA---
ATATATATATTTTTTTTGTGTTTAATATTTTAGTTGAGGAGGTAAACCTTCTCATTCGAATTTAATATTATTTATCTCTTTAATAAAGAAAAAAAATTCTTGAACAAAAAGGGGAAAGAAGATAAAATGCAACCTTTGAAAACTTTTCCACGTGCTAGTTTCAGTTACCAAAAAGTTTAACAACTGAAATATACTGTTTAGAGGGTCCTCTACCACAATGATGAGTATTGTTTTTGTTTCACTATAACGTGGATTCAAT
>Dhingra_Pear_16_GATCAG_L001_R1_001_paired_trimmed_paired_merged_contig_126655 ---NA---
GATCCATGCCCCCACATATGCATCTACAATTATGTATATAGGGATCACGACCAAAAAATTAGAAAGGGGAAAATTAGTACTCAGTGAATTCCAAACCACGCATATAAACTATAAATAATTAAAAGAAACAAAAATAACTAAATTGCTGCCCTCGCAGAATATAAGCCTGTGATAAGGCTTCTAGTAAATTAGTCATGTGTTATTCATGAATTCCAAGATTAACTATGAGTTTGTTAGTTATCCATAATTTCAGTTCTACACATGAAAGAAAAATTGTAACAAAATGCTACAAGA
>Dhingra_Pear_16_GATCAG_L001_R1_001_paired_trimmed_paired_merged_contig_126656 ---NA---
GAATACCGAAAGAGCTTACCGGATGCACCATCGACCTCAGACAGCTCGACCGGGCGGGGGAAGAGCTAAAAAGAAAAAAAAACGTAGTGGGTGAGCAAAAAGCAAATACCAATGAAGACCGGACCTGGAATTTCAAACAAGAAAACGTAGTAGCCTAGCCGGGGAGGGAGATTCTCCAGCTCCACTCCTTGTTATATATATAGTTGAAAATAGAGTGGAAAACT
>Dhingra_Pear_16_GATCAG_L001_R1_001_paired_trimmed_paired_merged_contig_126659 ---NA---
TACAACAGAAACTGTCCTTGGACCATTTTTCAGCATATCTTGTTGACTGGAGTCTACTTTCAGATACACGAACGCAGCATACAACTCTCCGTTTGGAGTGTTCATTAACCACAAGAGAACTTTATATACACAGGAACAAGAAGGTAAAGTGAAGGGTCCATTATAATATCACAAAGCATAGAGTGCATCTCATGTTGTACTTTGACAAGGAGCAATATCAGCT
>Dhingra_Pear_16_GATCAG_L001_R1_001_paired_trimmed_paired_merged_contig_126660 ---NA---
AACAGAAACTGTCCTTGGACCACTGCAAATCGAGACACATTAAATAAATACTCATAGATGAATGCAGAATGCACAAACACGAAGAAAATCCTTGTAATATTTTCAAATAAATTCTTATAAGGAACAGAAATTTACTAAATTTAACCAAACATAAGGTCCTAACTTTTTCAGCATATCTTGTTGACTGGAGTCTACTTTCAAATACACGAAC
>Dhingra_Pear_16_GATCAG_L001_R1_001_paired_trimmed_paired_merged_contig_126661 ---NA---
TCTACGAGCTCAAGAAGGCTGCAGTGAGGACATTTTCCATTATCTTCTTATGTGCTTTGATTGTGTGTTTTGATATTCTATCTGAAATTTGACATTGTGCGTCCACTCATTCGAGCCCGTGGTATATACTTGCCATGTGTAACTTAAGCAGTAGTGTGGGGGTTCTTGTGCATCCTAAAAATTTCTAATTTTGGCGTCTGGAGCCAAAAAATAGCCATTTCTGATTTGAGTTTTGCCCATTAACTTAGTGTTTATGCCACGATCTTTCAGTATATGGACAAACCTCCAAAGGGAA
>Dhingra_Pear_16_GATCAG_L001_R1_001_paired_trimmed_paired_merged_contig_126662 ---NA---
GCTGGACAATAATCCCCTAAGACAGGTAAATACATGTAGCTGGTCCAATCGTCATTTTCTTGTCTTGTCAATATATTTTCATGAGTTACTAGAGTTTTAGTAAACAAAGAAGGGATGTGGTTCATGACAAATACAATTCTCGCGACAAACCTTTTTATACCATGATATATAATATTACCAATGTATTCCAAAATCTTAATCTGTCAAGTAATGGGTCAAACATTGTATATCAAACGAAAAGATGTGAGTACCCTCCTTATTTCTTGACTTGTAGATTCCACCAGATGGATTTCAAGC
>Dhingra_Pear_16_GATCAG_L001_R1_001_paired_trimmed_paired_merged_contig_126663 ---NA---
CCTCTCTCCTTTCCTATTCCTTACTTCAAGGCTCGCCCTTTTACTTCGTCTTGACCAGACACCGACGAACCCAGATTTGAAACTGCATGAGAATAACCGTGTGCATGTGTAGAATCCAGATCTGACGGTGAAATAAAGAAAGGAAAAAAAAGAGACGAGAAAGAAGATAAGAGATAGATGGGGAGGATGGGGGACAAAGAAGGAGATGAGAGTCGATGATCTGGTGGGTACTTTGGTTTGGTGTTGGAGTTGCCGCGCGACGATGGGTGG
>Dhingra_Pear_16_GATCAG_L001_R1_001_paired_trimmed_paired_merged_contig_126664 ---NA---
ACAAGTAATCATACGCATACCATATTGACTTCGCCTAAACCACCTCACCCATCACACTGTTCTAATCAGATAGTAGATCGGAATTTCATTTGGAACTTTCACATATTGTTTCTTGAATTTTTATGATATTATCTCCATGTTTTCGGAACCAATATATCCATCCATGCTGATATATTACCTTCTTTTTGAGATAAGCAATCTATTTAGAAAGGCTATCCTAACATATTTATGTGATTAAGTGCAGTTATCTAAACACTCACATTTTGGAACTAATTTAGTCCATGAAACAATATACAAACTGATAAGCTAAAAGAAATAAGAAAAAAGTCAGTTTGCTCACAGGATGCGATATCTTCTAATCATC
>Dhingra_Pear_16_GATCAG_L001_R1_001_paired_trimmed_paired_merged_contig_126666 ---NA---
ACCTCGACACCTTCCATGGTGTCGCCACCACCAAAACTAACTCAAGCATGGCCTGTAGTCATGCCCAGCCATCGTGGCTGCCTCCCCGACGACCTAAAGTCGTCCCCATCTTGGTGTTTGGCCAAGATTCACATGAATCTAGCCGGATTTTGAAAAAAAAAAATGATTTTCAAATCCGAGGGTTCCCTAGGTTCGTAGACGTCGGGTTCTTCAACACTCTGACGATGGCCTAGTTTCTCTAATGAACCCCAACTCGATCGGAAAGCCATCTCTGTCCTTGAACACACCCACTAGCTGCGACGACACTAGGTTTTCTTCCTCGACAACCATACCCAGCATGGGTTAGGGTGTTCTTGAATTGACCCAAATCCCTCATGAGCTTTGCTTGTTACAACCCGTAGCAAAACAAATTTTTGTTTTTGTTTTTGGGCTTGCCTGCAACAGCCTGCTGTCTTTCCCTGCTCGACCCACATGACACAAGCCCGTAAGGCCATGATGTCTTTGTGACAACCCGTCCCGAATTTTTACCCAAAAAAAAAGGTTTTTACCTAAACTGTTATTTCGGGACTTTTATTTTGAATTGGAGACTTGTTGACTCTTAAATTGGGAGCCACTAGAGCCCACATGTCCCTTCCTTATTCGCCCTTGCACCTGTGACCCT
>Dhingra_Pear_16_GATCAG_L001_R1_001_paired_trimmed_paired_merged_contig_126668 ---NA---
AATGGAGATATCTTCATAGGGATACCCCCTCTCGATTCTAGGGGTCTGTGTAATTGCAGGTATTCTCACAATCTAAGAATATGAAACCCTAGTAGATAGAAGGGGTCTAATTCTTATATCAAGTCGCCCAATTAGGTTGTACATTCACATGAAAGTCAAGATTATTACAAGAAAATGGGGTGAGGGTTCACAGAAATGCTCTGATCCTACAAATTGGGACAACACAAAGTCCTTCATATGCAACACATGTTCTACATTAATTAAAGACACTTTTACAGGAAATGATTAAAAGAAAGTTTTTGATACATTTATCGTCGAAACATACCTCAATTTCTTCTCAATTTGGAC
>Dhingra_Pear_16_GATCAG_L001_R1_001_paired_trimmed_paired_merged_contig_126670 ---NA---
GAGTTAAAAGAAGTGAACCAGGAAGGTAAGTTCTTTAGAATCGTAAACTAATGAATTGGGTGTGGAAACTAGAAAAAGTTCTTTTTATATATATATTTTTTTTCATTTTTAAATATAAATTTCCTCTCGAGGGCTAAAGGATTTGAGTATAAACAAAAGTTCTGAATATAGTAGATTGAGAATAGAGTCTGACTTCTTTTTTGGCCTGATATTGACTTTATATTGTAAAGCAGTGAATAATTTCACAATGTAAGGAAATTTTCAATGTTATGTTGAAATCAATATTGTGTTTGGTGTATCATCCCTTGGAACTCTTTGTCTTCTTGTAGAGCTCAGGAGGAAGATCTCCGACACTCATCAAAC
>Dhingra_Pear_16_GATCAG_L001_R1_001_paired_trimmed_paired_merged_contig_126671 ---NA---
GTAGGCTTGCTACCCCAAGAACACTACATAATAAAGGCAAACAGTCAATGCAGAGTCAGAGAAAGAATAAACACTTGAACAGTAGACATGCATATGGGTCTCTACGTGATGTCCCAGGATGATTGACCGATCCAGTCCACTACTTTTGGTGTTACGGTAATACTTTTTATAACAGCTCTAGTAGTAAGCATAGAAGCGCACCTTTATTTGTCTACCACACAAG
>Dhingra_Pear_16_GATCAG_L001_R1_001_paired_trimmed_paired_merged_contig_126672 ---NA---
TTCATGATCATAATTGTAATGGCACTAAGTATTTGTAAGTACTGTAGCAAGTCCTTAAAGAATTACTTGTAGTTGCTTCCATTAAATTTTGATGGTTGCGTCCATAATTTAAGACAAGCTGCAGTTGGTTTTATTATTCGACACAAATGCAATAACAAGAATCCCTTTTGCTATTACTTACGTGATTGAAGCAAAAGTTTAATTTAGGATTGAAATCTGGATTAGTTTGAGCTAAACGCTTAGGTCTTACAAATATTTTCAAGTTTTAATCAACCTACTTCAACAGAGATAAACCATGACTTTAGCGTATTCTTTCATTGGTTGAAGGTATCAAAAGTTTGATGATGAATGTTTGGCTTGTTTGTACTCGCCATATTGGTTTCACACAA
>Dhingra_Pear_16_GATCAG_L001_R1_001_paired_trimmed_paired_merged_contig_126673 ---NA---
ATGCATTTAACAATCACTAATGGTTGTTTTAAGTTTTTCATGTCTTCGACAGCCAAATTTTTATTCACTGCAAGAAAAGGAAAGACAAAGGCTCTTCTTGATGGGTGTAGAGGTTGCGTACACCCAAGCGCACCAAATTGTGAGTATCACTATATTTTGATGTATTTATGAGTGATTTAATTTGATTGGCATCTGAATTTTGATGGA
>Dhingra_Pear_16_GATCAG_L001_R1_001_paired_trimmed_paired_merged_contig_126674 ---NA---
TCTTTTTTTAATATATCAACACAAATTGATGACAAACTAATCTTTCATGCAACTTTAATACCACATGAGACTGCATCGTACCTTTGATCTCTGAGTTAAGAGGTAGGCTAAAGTATGGTTCAAAAGAATGCATCAGTGCAAAATTCACAACAATTAACCTATTATGGAGGGTGATATTTGCAGATAAAGGAAATGTCACCTCTATTAAATATGTGGAGTC
>Dhingra_Pear_16_GATCAG_L001_R1_001_paired_trimmed_paired_merged_contig_126675 ---NA---
CTGAGAAACAAAACCCCATTTGAAAACCTTAGAAGAAAATTTATGTGACAAAATGTTCTTTTACCAAATATCTTGCATGTCATGTTGCCACTCTGTCAACCATTGATCATGGGGAATCATGTTGCGTCAAGTGTCAAAGAACATTTCATAAATTTGATAAAAGAACGTTACCCTATATATCCCAGGTAAAAGAACGCTACCCTATATAAGTATTCTAAAAAAAATAAAAATAAATGTTTAAACTCCCTAAACAACTTCAAGCAT
>Dhingra_Pear_16_GATCAG_L001_R1_001_paired_trimmed_paired_merged_contig_126678 ---NA---
TACCACATGACAACTTTTAAGTGCTTGCTAGTGATACTCTAGTGGCATGTTACGCCTCCAAACAAGTTTTCCACCACATCAAGTGTTTCGGAGATCTTTGACCAAGTATTTCCTCTGGATTCGTTGTCAACTTTGGATTTTATCAATTGCATCGTAAGTGGAAAATGTCTCACTTGATGAGGACAAAAGAAAAAGAAAAGGAATTTAAATGAAACACTCTCGGTATTATTCACTTTTAACGAAAACCCATATTTTTACATTTCTCTGATACTATTCATTA
>Dhingra_Pear_16_GATCAG_L001_R1_001_paired_trimmed_paired_merged_contig_126680 ---NA---
CTACTAGGAATCAACTGAAGCGTCTTGCTTGATACTCACTCCATTGAAGCCTTAAATAATACTAGCAGTAGCAGCCCAGCAGGAGAAAAGAAACACTCAAAACAAGCTGGGGAAGCAACGTGGTAGCCCAGTAGAGCTGTCAAAGTAAAATTAAAAAATCAGAATCAAGTTTTTTCTGGTGGAAGATTTTCAAGGGTAATTGTCACCTAACTAATGTCAAACCTTAAGAAAACAGAAATTAATTAAGATTAACTACAAAATCCAGACTTGTTAGAAAGGAAAAGAATAAGAAAACAGGAATTGAAAAGAGAGAAATCCCGCAAGAAAGGAATAATTGCGAGAACTCCAACAAAAGAAGGAAGGATTATATTCTGTAATTTAACACTTTCACAGCCTTGCTTTCTCTTTTCTTCTTTTGAAAATAAAT
>Dhingra_Pear_16_GATCAG_L001_R1_001_paired_trimmed_paired_merged_contig_126682 ---NA---
AGCGCAAGACATAACGTAAGCTCCAGTGAGCGAAGCATCAAATTTGAGATGATAAAGCAATAAACCTCAAACAAGATGAGCATCAATGCAGTGCAAAAGCAATGAAACCAAAGGTTCAAACTCAAGATTCAAAACAAATTCAGACCAAGGTTCGGGAGCAGCTATAGGCTTAGGAGTAAAGACTTACCTCGGTGGTCTGAAATCAAGGTCCACAAAAAGCACTTGGAAGTTCATCTGTGCATAACATTCCAGGTACGGTATATCATATCAGAAAAGTACCGAGTCTAATAAATTGAAATCTACAGCAACTGATGTCTGATAACAAGCAAAA
>Dhingra_Pear_16_GATCAG_L001_R1_001_paired_trimmed_paired_merged_contig_126683 ---NA---
CAAACCCACATAAGCATGCAACCAGTTTCCAACTGATTCCACAGAAAGTGGACGAGGTTAAATTCAAAGACCGAGTTCAGAGAACCGTACAGAACTTAGTAGACTACCCGGTAAAAAAATGCTACTGCATAACTGCTCCACCAACAGCCAAAATACAACTAATAAGAAACAGAAATTAAGTGTTTTAACTCACAAATAAACATCAAATTCACTGACACTGCATTAAACAAGAGATTATTGCTTCTTTTTTTCTTTTTTTGAGAAAATAAATTATTGCACAAATACAAGGGATAAAATTTAGTAATTTACAAATAGCTAACTCA
>Dhingra_Pear_16_GATCAG_L001_R1_001_paired_trimmed_paired_merged_contig_126684 ---NA---
TACCGTGAAAAAGAATACTACTAGATCATCATCATAGTAAATTAGAACTGAAGGTTTGGATCACTGTTTCAAGTTCATCGATAAGTACCACACGAAAATATTCACATGTTAATCCAGACTCAAGTTATTCCTTATCGAATAGTTTGAAGATTGGTATCTCATTTACTTTGTAATTGGTTTTAGATGTACTTTTCATGTATTTAGTTTCTTTCGTTCACTAGTCTGAGGCGAAGTATATAACATCACTGTATCAGTATGAATGGTGTAAAAATCTATAT
>Dhingra_Pear_16_GATCAG_L001_R1_001_paired_trimmed_paired_merged_contig_126686 ---NA---
ATTAGTTCTGAACTTTTATAAATAGTCAATTTATTTTAAAAAATTCTCATCCAATTTTTCATCCATTTTGATCACGCTATAACACATGACAACTCTATGAAAGCAAAAAGAATGGAAAAACTAGATGAATGAAAAATTTAAAATCTAACACTAAGCGAAATTGGCTATTTATAAAATTAGGAAGGGCTAAAGTTAAAGTTCAGAAAGAAATTTACTAATTACAAAAGTTTAGGAAGTAATCACCTAAAATTAAAGTTTAGGAAGAAATTTGAGGACAATCCGACAAATACCTCTAAAACAAATAATATAAAAGGCAGAAAGCCAACCAAACCAACCTCTAATACCAGCAT
>Dhingra_Pear_16_GATCAG_L001_R1_001_paired_trimmed_paired_merged_contig_126693 ---NA---
ATCATCATGAACTCACATGCTCAGTGAGAAATATGACAACAAAGTCCCACACTTTTTGCAAGGGTAATGATCTACTCAACAACATATCAAATTTTCTCTAACTTCAAATTGTATTCACTTTTCCATCCATCTAAAGAATTATGAACACATAAAACCGATAATAAAATTTTGAGAACTTCCACAAGAAATGGGAAGGAAGAAAATAGAAGGGAGATGGAGTGAAACCTTGAGCAATTCGAGCACGCCGC
>Dhingra_Pear_16_GATCAG_L001_R1_001_paired_trimmed_paired_merged_contig_126694 ---NA---
AAAAATAAAATCTCGAGCGCAGAACCAAATATTTTCAAGCAACTTAAGCAGTTAAGCTACAAGCTCCTTATGAACAATTAAATAATAAGTTGGATTACATACTCTTAAGCCTCTTTTGCTATGCTCCCTGCTGAAACTTTACTTTAATCTCATTTTGACTCTTAAAACTTAATTTGCGTTCAAGAACTCAATTTTCGCCTTACTTTAGTTAATTCTGTTAGTTCCGCCAATAAAAACGTAAAATTTCTTACATGGCATGAGTGAAGCCCAATTACTTTGATCACATGTTTGCCACATATTCACCCAGAGTTTGGTTTCCTTTTTTATTTTATTTTACGTTTTTATGTTCTTGTACTATTTTTTTTTTTTTTTTTTT
>Dhingra_Pear_16_GATCAG_L001_R1_001_paired_trimmed_paired_merged_contig_126695 ---NA---
TAACACTCTTGAAGTTCATCAAACTACAGCCAGGGATGGAATGAGAACAAACCAAGACAACCATAAAAATGAGGAGGGTCTAGCTTACCTTAAATTCAAGTAAATTGACCAATATGGGAGCTGACACTAAAAAAATTCATTCTTCACTCCTTCCTAATGGAATAAAAAAGGTAAGGAGGAGTGCAGCGCAACTATTTTGGAGTGCTAATAATAATTCCCTAAAAATAAATGTAAACTCAACTAAAGTCGAGAAACCCCATAACCAAAACCCAGTATTAAGTATCGATTTCCTGCCAAGTTGACAAAGAGGTATATTAATGCATTTGTAGGGTATAATTGAAGTGGCTTTTGTTGAGGAGCAAATGAAGAAATAGGTTTTGGATGATTGAGAGGGTTGCCTTTAAATAATAGCAAAGATCCCAGGGGTAGTATATTCATTATAAAATAGAAGCACACAAAGTGCAAAATTAGTCTACAATCATTACAGGACAGTCACTGACCTGTGCATGGACCTGCTTTTTTCTG
>Dhingra_Pear_16_GATCAG_L001_R1_001_paired_trimmed_paired_merged_contig_126696 ---NA---
GGTTCCAGTTGTAAAAGGTTGGGATAAGACAATGCATGCCTAAAAGAGGTGAAGGAGAACAAGACCTTTTGATGACCCAAATTTTCTAAACATAATGCACGCCACATTTTCTTTCCCGCCCTTAAATCCAAATCAACAGAATTGATTTGATACTAACCTCGGGAATTTCATCCAATCAAAGCGTGCATATTTTCAAGAAAATTGGGAAAGTTGTCATGTAGTACTAGAAAGGACGCACCAATGAGCAATAATAGACAAATGAGACAGGTACAAAGATAGAATCCGAGTTCCAAAGTCATTGCTATTATCGATTCTGCAGAGGAACATACCTACT
>Dhingra_Pear_16_GATCAG_L001_R1_001_paired_trimmed_paired_merged_contig_126697 ---NA---
GGAATTGAAAGTCTCTTCAGAACCTAAAGAATTAGAGATTGCCCACCAGGAAAGTGTAGTTAGTAGTTTGTATTGGCAAATGTTACGATATCACCTGTCGATATTTTTTAAACACCTTCTTAAATGAATGTTTGCTTCCCAGTTCTCCTGGTTCCTTGAGTTTGAGCTTGAGATATACAGGCATTCAGATTGCCGGATATGATTTTTACAATTATGTCTTGCATACACTTCTGCTTCCACTAGTTGAGTTGAATTTTTCACCCTCAAGAAGCTATATATATACCTTGAAAGAGTTCATGAGTT
>Dhingra_Pear_16_GATCAG_L001_R1_001_paired_trimmed_paired_merged_contig_126698 ---NA---
TATCCAGTAGTACCAAATCCACCAATTGGGTATTTTCTGAAAATTCAAAAGATAAAGAATTCGTGTTAACATACTTTTATAACGAGTTTTAGTCACTTCATCACCGCTGGGGAAAAAAATCGAATCACCAACTGTTAAATCAAAATCCGATAGTTGAGATGCAAACTCGATTCAGAACACTTAACCATTGGATTTTAATCAGTTGGAAAGTGATTGCTGTGATTTTGTTGATCAATTTAGACCAATAAATCACAGTATCATTATAATCCAATTTAAATTGAAGTATATGCTTGTGGGAAGAAGAATGCTAGTACTTAC
>Dhingra_Pear_16_GATCAG_L001_R1_001_paired_trimmed_paired_merged_contig_126699 ---NA---
GTATATGAAAGGCTAAGTAGATCCAGCATTTACAAGGAAGGCACACAACCAACAACTTAAAGCTTGACTTTATAGTGCCTTGAATTTATAGTTCTGCATACATAGCGTTATATACAAGGACACAATTGCACATGTGCATACAAGCACAGCAGAGCAGTTGCACGACAAATGTGCACCCACTCATACAGGCGTGCATGCACACATGCAC
>Dhingra_Pear_16_GATCAG_L001_R1_001_paired_trimmed_paired_merged_contig_126700 ---NA---
CTGAAAACCCAAGCATAGATAATTAAATAAACACATGAGCCGTAAATCAAAACCTCGGCAAATTAAAAAAACCCAATGTCATACAAATAAAGTAGGACGTGGAAACACTTGGGTCTAGTTCGTTGACAAAATCCAATTAACGAATATCTATTACATGACAATGCCATGTACCTAACAGGTTCCGCTAAAGTAAAAGTGATCACTTTTCTTCTTTTATTAATTCTCAAACTTAAGCTTCCACACCAATGAGTACAAAGCAACCCAATTCTGGGTTCGAACTAAATTTGCAATTCAACCCCAATTCTCAATCTAAATGAAGTTGTTTCATAGAACATACAAATTATGCAACAACAAAAAATTTCCCTAACACCTCATCCCAACAAAACCCTAGCG
>Dhingra_Pear_16_GATCAG_L001_R1_001_paired_trimmed_paired_merged_contig_126701 ---NA---
AAAAGCACTTATGAGCATAAGTGCTTTCTATAAAAGCAATTCCAAGGAGGTCCTTCCTCGGCCACCAAAAGCAACATCTCTACAGTCTAAGAAGCTAAACATCCAGTAATCAGTCTAATTACTATCAATTCAACATCGAAAAAAACAAAAGAAATTCACTTTTCGTCATGATTTCCTACAATTTCTGGGCAACGAAAAAGATTATACTTTTTTTTCATAATTAAAGTATCAAACTTGCCATCCAAGCGAGTCGAACGTGAGACCTCGGAGTTGCTATATAAGGAGGAATATCACTTAGACCACATTGGCATTGTTAATGGGAGCAACCAAACACATCAAGCTCCCAAAAAAAAAACAAGGAAGATTGAATAG
>Dhingra_Pear_16_GATCAG_L001_R1_001_paired_trimmed_paired_merged_contig_126702 ---NA---
CCACAAAATATTGGAGGAGTAGTCAAGCAACAACAAACAATGAGGTATTCGTCATAAGAAAATAAGAAGAGAACTGACTGTAATCTTTCTCTATCTAAAGAACCAATTAATTAATCTCTGAGAGTTTTTCCTTTAGTCAAAGGAACACTAAAATGCCTACCATTTAATCCGAACGGTCATATGGTTTATGATTTGAGTAATTGTTGGTAGAAAACGGTTGATTTGTTTGAAAT
>Dhingra_Pear_16_GATCAG_L001_R1_001_paired_trimmed_paired_merged_contig_126703 ---NA---
CCAATCTGATGGTACATGTCTTACACTGGAACATTAATTCTACAACTCGATGCCTTGAAAATGTTATACATAAGACTACGGTTTTCTTCAAGACAAATTTCACGGTACGCTGACACCAAACAAATATGCAGAGGACAGCAACTGACGACATAGTAGTCTATGGTTTTAGATTAAAATTTACCAAAAGGACGAAGCAATATAAACAATTAACAAAGGTCATTAAAGAAATTGCATGTTTAGAAAAAACTATAGTGC
>Dhingra_Pear_16_GATCAG_L001_R1_001_paired_trimmed_paired_merged_contig_126704 ---NA---
AAAAAAGTGTGAATGGGAACAAGAAAGGATATAGGAAAGAAAAAGAAAAGAAAAGCATTTACCAAGAACACGATGCATCAAACTCATGGACCTTTAAAAATTGCATTTCTCAGTTGTCAATACGAGAGCACAGAAAGCTAAAGCCCCAGTTAGATTTCTCAGGCAAGGAGAAATCATTTAATTCCATTATGGAATATCATTTTCCTTTAACTACTAATTATAGTCGAAACCTCTTTTTAAGGCATTAATATTGTAAAATTCGGTTGGACCAGCGTATCTCTTGAAGCAATGGAATAAAATGGCAACATATATGACTTACTTTTTCCCTTCAACATCAA
>Dhingra_Pear_16_GATCAG_L001_R1_001_paired_trimmed_paired_merged_contig_126705 ---NA---
AAGAACTAAATAGCTCGAAGTGGTATACTTTCTTATTTATATCAGATTGCTTTGTTTACCTTGAATTCCTTGCTACTTGTACATTCAATTGTTATATATCTTGTTATGTGCGTGGAATTTCACAAAAGTTGTCATTAGAAGATAACTAATTATTACATTTACTGTTATTATAATAACTAACAACAAATGAGAGACAATGTTGTCGCATCAAGCTGTTCTTGCGG
>Dhingra_Pear_16_GATCAG_L001_R1_001_paired_trimmed_paired_merged_contig_126706 ---NA---
ACTGGCCCTTCGTCCTTACAACGAGCAAAGCTCGTCGCAGTTAACGTACCCATAAGAATCGTGATAAATGCCAAAGGCCATAACAAAATTTTCAGTACTTCACGCTATTTATAATCTTTAAAGCTTCACAGTTCACAATCACAACATTAATCCAAATAGAGCATAAGATAACATTTACGGAAGTAACAATGACAGAAGCAATAAAAAAATTTCCTTCATTCACTTAATTAACAAAAACAATTAGCTGAGATGAAACTACAACAATACTAATAAATAACATCGAAATTCTATTTTAATCAATCAACAAATCCAGAACAAGAGTACAATGGAATATGAACTCAATTCGGCGGAATCAAATGAGGGTTTCAGAC
>Dhingra_Pear_16_GATCAG_L001_R1_001_paired_trimmed_paired_merged_contig_126708 ---NA---
ATGGAAATGCTTAATTTTCTTTTGATAAAGTCTGGGAACGTGAACAACATTTCGTGAAGCTCCTATATATAAGGAAGGATGGAAATGCCTCACCCTCGAGGTTAGTGGTGACATGGTTTTTGAAACCAGAAGCGATGGGCCAAGATTTGTTGAGCTATGCTACAATGGCCTTCGCTTCAGTTGCCAACTTTCCAAGTAAGAATTGCGTACCATCCAAACTTTCTAATCAGATCTTTCTGATCGTATGACTTTGTT
>Dhingra_Pear_16_GATCAG_L001_R1_001_paired_trimmed_paired_merged_contig_126709 ---NA---
GGAATAACTTGTTGCTGACTCCCATTTAGTATGTCATCTTCATGTGTAGTAAAGTTGAGTACTCCCACATTAGTGTTGCCTTGATTATTTTAGCCACCTTAACTGAATATGTTTGCTTGTTCAAACAATGAAATCAATAAATCACAAAATACGAGTGTTAGAAAACATCTGTTTTTGGATATCATTTAAAAAAGAAAAAAA
>Dhingra_Pear_16_GATCAG_L001_R1_001_paired_trimmed_paired_merged_contig_126712 ---NA---
CGGACTATAAAAGACTAGTGAAGAACTACAAATTTCAAAAATTATTTTTTTGCTTACTTTCTAGTCCGGCTCAAATGTTTCCTTCTTAATCTCTTACATATTTTGGTCACTTGGACTGCATGACTGTAGCTTTTCCTGCATGCTTGATTGATGTGAATAAGCTTTCATTCTTGTAGATATTGTTACTAACTTGGTGCATTATAGTTTTCCTCTTCTGAATTTGCTTTTGG
>Dhingra_Pear_16_GATCAG_L001_R1_001_paired_trimmed_paired_merged_contig_126714 ---NA---
CCCTCTTCCTTTCAAACATTCAAACATTAAAACGCAAAAAATAACAATAAAAATCCAAACTTTAACAAAATCCAACCTAATAAATACTCGGAAACAAAGGAAAGCACGGATTTTGAAGACATGAAAACAAACAGAAACTGGGAATGTTTTGAAAAACAACAAAAACGAGAAGCATATGCGTATATATAGTGGTTTAACCTCTGCTTGTATCAAAACGAGGAGGGAGAAAAACAACTTGAAACGACGTGGAGAGAGGCTTACCCAG
>Dhingra_Pear_16_GATCAG_L001_R1_001_paired_trimmed_paired_merged_contig_126716 ---NA---
GAGCACACAGAATATTAAATATCAGTCAAAAGCACACGCATAAAACAAGAGCTGGTGGTAACAAGGGCCGTGTGGCTAAAAGTTGGTTATTGTAATGCTGTATATTTATCCTTTCAGCTTCTATTTAACTGCTAAATTTGGCTCGTTGATTTGGAAGCAACAGATTACTACATGGGGCAAAAAACTAAACATAGGATTATCCCTTGAACGCCAGCACAAGGCATAATTCTATCATGTCATTTCATAGGCAAATGAAAAAGATGTCGTTTCAAAAGAGATTATAACAAAGAAACATTTAAGGAGAATGGTCCATAAATCATACAAATGGAAATAATCGACGGAAATTATATCTTATACAGCATGTGTTGCTTCATTGTAACTTTCAATCCATCCAAAATAGTATTTGAGAGGTAACATACCGAGAAC
>Dhingra_Pear_16_GATCAG_L001_R1_001_paired_trimmed_paired_merged_contig_126717 ---NA---
CTCATCCTTTGAGAAATTATGCCATCTGCAAATAATATGTAGCAGGAAGAAAATCTTGACATAAGATCCAGCAACAAAAAAAATCATCTCAAATGTAAGCACTGAAGCAGAACCGTATCAGTTTAAGAGTTAAACGAGACTAGCTCTAGCGGTAAGTGGAACAGTTAAAATCACAAGGTGATAGTTTATCCTATGGGCGTCCATATGTCGATATAAGCTAAAATTTACATCAGGATACGAGCATACAGCATGATTTAGGTCCAAGACTCATGAGATTCACATCCTAATTCAAATAAGGAGGGTATATATATT
>Dhingra_Pear_16_GATCAG_L001_R1_001_paired_trimmed_paired_merged_contig_126719 ---NA---
AGTAATGAGAACATCTCGATGCTAGGTAAGCGTTGGTTTGGCATGTTTGGAATAGTTTTATATGTTGTGCAAACCGAAATTACTAAAGTACTTGCAAGAACTATGTGTTGTGAGCCTCATATACATTTTCGGCACATTCCCTGTCATGATATTTGAAAGCTTCAATCCACATTTCCACTTATTCGTTAATTTGCAAGGCACAGAGTGAGCTGCATCTACATGTTTCTCTCTTTAAACATCCATCTGTATCGTGTTTTTATGCTTGCTTTGTTATCACTGCTTAGCTAGCGTACTATGTTTCGAGTGTCTTCTGCTATTAAGATCATTCGCTGTCAATACACTATTTCGCTTTCAGCGTGGAATACGCTCTGGCCGCAA
>Dhingra_Pear_16_GATCAG_L001_R1_001_paired_trimmed_paired_merged_contig_126722 ---NA---
TTGAAGTGTGTTAACATAATATGTATTTATGTATGCATACCTGATATAAAATAAATATATCAGACTATATGATGATTAATTTATTGTTTTGAGTTTTTTTAATCAAGCATAATTTCTTAGTAATAAAATCTGATAGGCACTCTGCATTATTTTCTAAATACTTATATTTATTTAAGTTATTTTATTTTGAATGGAAGGACAAGTTTATTTATTGTGGATTTTGCACAGGTGTCATTGTTTTTTATTCTTTTTTCTTTTGTTCATAAATTGTAGTTTGGTAATTCGAGCAACAACAA
>Dhingra_Pear_16_GATCAG_L001_R1_001_paired_trimmed_paired_merged_contig_126724 ---NA---
ACCTTATAAGTTGTAAAGGGCAGTTAATCGATGCTTCTGAATGGGAACACTCGGTGGAAAACTTTTCTCGAGGAACTTGACAGCTTCTTACTGAGCACTTTGGAAGAACTTAACCACCACAATGATATCGATCAGGAAAGGTAAAGGCTTAAAGCTGTTTTACTTTTTGATCGAGTCTTTCTTCTTTTCTTATTTGCATTTGATTCCCTTCACTTGAAAAGTTTAGTAAACGAAACTCATAAAAAAAATATTATTATTATTAGAAAGAGTGAAGAGTTTTGAATCTGAACCACATAGATAGAAATTCATTTTAATTTGGTGTGTGTTTTATAGGCGCTTAAGAGATTTTTTTTTTTTTAGTATGGATTGGTTG
>Dhingra_Pear_16_GATCAG_L001_R1_001_paired_trimmed_paired_merged_contig_126726 ---NA---
GGCATATCAGTCCCTACACTACAAGTGTAGTCACCGCTGACAGCTTCTAAACGAAGGAAATTACAATAAGGACCTCTGGAAGGATTATGAACAAATAGAAAACAGTGCGAAGCCCATTTCAAGCAAAAATATAATAATTAAATGACAAAATAATATGCATTGCAGGCAACTAGAAGAAATGAGTACAAGACTGTACAGCCATTACATAAACAACTCATACATCAAGTT
>Dhingra_Pear_16_GATCAG_L001_R1_001_paired_trimmed_paired_merged_contig_126727 ---NA---
TGTGATCGCATACCATTCAGAAAAATCAGACTTTGTGTTCAGATGAACCTGTAAATACACACATGATTTCTCATGTAATCCACAATGGTGAGAAGAATGTTGTAATCTCTCTTTTTTTTTTATCGCTCCCAGGAGAGAAAAGATGTTCATAGACTGAAAAAAGGAAGAATCTCAGATGAATATAAGAATGTTATCTTTTTCTTCAACGAAAGTATGAATGCAGAGTTTCGATGAAAATTTAGCGAAGAAAACACAGAGCTTACCTTCACAGCTTTTTCTTATATCTATTACAATAGGATGCCAATCGACTTAAATGCTTTCGTTTCTCATACCTCAACTCAACAATATGTTGATATCCCACGTCGGCGAGGGCAAAAGAAAATAATGGGTTTAAAT
>Dhingra_Pear_16_GATCAG_L001_R1_001_paired_trimmed_paired_merged_contig_126728 ---NA---
CATTTCGTAGTTAGTTTTTGTCCCTGCTAGCAGTATCAGTCATGATCTCGTTCTAGTACTACGAGCTAGCTATGCTCGTTACTCACAACCAGTTTAGGAGGAGTCTAATTTCGTACGTACTCATTTTCTCAAGATCTAACATGGAGGAAAAAGTCTTACCAATCTTGTCTTAAACGTCTCATTCGCTGCAAATCCGCGGCAAGAGATCAAATTTTCT
>Dhingra_Pear_16_GATCAG_L001_R1_001_paired_trimmed_paired_merged_contig_126730 ---NA---
CCCAGGGTAACGGCTCTCTGCATCTCCTCAACCCCAGAGCCGAATGACTCACCCTCTCTCATTTTCAAGCCGAACCGTGAAGAAAGAAAATTAACAATTTAGATTCCCAATATAACAGGTTCCCATGTCTATTACTCCTTCAAACTTTCAACCACTTGAGAGATGTCTCTCAGCCTTCTCTCCTTTTTATGTCTGAAAATGCTCTCATTTCTCCAACCTCAAGCCCAGCAACATACACACCTCCGTCCAAGATCTGCATTCTCTCTGCAACAAAAAAAAAAA
>Dhingra_Pear_16_GATCAG_L001_R1_001_paired_trimmed_paired_merged_contig_126732 ---NA---
AGACCTTGTCACAGTCCAGGTTTCGTTCCATCTAACAAGAAATATATACAGGACCAAGAGGGCTTAGGGAAATATCGGTGTTGCAAACATGTTGTATTCAAGTTAAGCCAAACGCTATCGGTCCAAGAAAAGAAAAGAAACACGTAAAGGCAAACACTAGCCGTAAGGTGAACTCACACTATGAAAACCATGCATCGAAATTGCTAACAAGGATATGCAGATTTATTTCAACGTAAACATACACAACATTTAAATCAGTATGCGGATGTCCATAAATGGCTAAGCAACATTTGATCTAGCATTTTTTTTCATTAGTGTATGATTATCATATACATGAATCACATACCTATTACCCTATTACCTATCGGTACAGATGGCATGAGAATGAGAAACTGGATTATCTATAAACCCTATATGTTTCTGATCTTGCCGTT
>Dhingra_Pear_16_GATCAG_L001_R1_001_paired_trimmed_paired_merged_contig_126734 ---NA---
AATACAATTCAAGCATAAGTCTTATAAGACCCCGAAATATCACCTCTTTGAAGTGGACATAACATAAGCCCGCACCCTATGGCAAGACTTAGAGTGAATTGAAAGCTAAGCCTAATCTCAAAGAGGACCAATCTAATCACGTGATTCCCCGATATTATCAAATACAAAATACTCAACTCCGGAGTGAACCAGGTTAATCCAGAGTACAGACTCCACCAAATGTTCAGGTACTAGGCTGTGCATGCTAGCCTCCACAGTACCTTCTGGGCCACGTGATGTGCCAGGTGACACAGTCTGGCGCAGCCACTCCTCTCACCCACGATGGAGAACAGTCAAAGTGTCCTTCTCCGATGTGGCGTTCGTATGTCAGATCAGTCACCTCGTCAGACCCTTTATTCCCGAACATGCAGGAGAATGTTGAGTGACGTGGACCAACTTCGCAGGAGGCCTATAAATATGCATGTTGACCCCTTACCACATGTAAGCCCATCA
>Dhingra_Pear_16_GATCAG_L001_R1_001_paired_trimmed_paired_merged_contig_126735 ---NA---
GAAAACCATCTTCTCGTTTCCTCAGGTAAATCTCAAAGGCTACTTCATACTGCCGTTGTGACACAATGTCTTTTTACGTCATCCATAAATTGTGTTATTTCATAACACTGGAATTATTTATATTTGCCCCATATCGTGTGCAACTGTAGAATATAATGGTCAGTGATTGAATGTTTTACTGTTTTTCAGCCAGTTGAAAATTGGGCACCC
>Dhingra_Pear_16_GATCAG_L001_R1_001_paired_trimmed_paired_merged_contig_126736 ---NA---
TTAAACATAAAATACATCCATGTTGAACTAATGTTATGAAGACTAATTCTACGGAGAGAAGGTTGGTAGGGTAAATCTATATAGTGCGTCTAAATTGCAGATTAGGAATTTAGGATACAAAATTATACAATAGCAAAAACATAAATGGAGAACAGAAAAGAGAAATAAAGGTAAAGCATTGGCAGACCTGCACTTTGCTGAGGATTGATT
>Dhingra_Pear_16_GATCAG_L001_R1_001_paired_trimmed_paired_merged_contig_126737 ---NA---
ACACAAATATCTCCACATTACGAAAATTTCAGATGTAAACCGATGAGAAACTGTCGACGCCAGTCTAAATCGAATTACAATTTTTGTTTCACCTTCACAACATTTGATCAGAATGCAACAGTCACCCTATAAGTTGGTCTTGCAACTCACATAATTAAGGAAACAAAAAGAAAAAAAAAAGACAACCACTTGTAAAGTAAATTGTACATAAGAGAGAAAGTAAACGATTTTATCAAATGCTGTTGAACTTCAACTACGA
>Dhingra_Pear_16_GATCAG_L001_R1_001_paired_trimmed_paired_merged_contig_126738 ---NA---
GGGGGCGCCAGGTGATTTCGAATCTGAAATTCAAAAGAAAAGTAAGGTAAGCATTGTTTTGAGAATCTTTCTGCTCCGGTCCTTAACCTTGGACAACTCTAGGATAGCCAGCATGAAATTGATAGCAAGAATAAAATGTTGCGACGCACAGCATTTGAACCATCAAGCACATGGATGTAACTATCAAAATAGTTTACCAAAACACCATAACCAGGCAAATTCTAGAATAACATGAGACAATAAAGAAAAATACCTAAAATGGACTGCCGAACAGAATT
>Dhingra_Pear_16_GATCAG_L001_R1_001_paired_trimmed_paired_merged_contig_126739 ---NA---
ATGTTTTTCAGTCACAAATGACATTACATCATTGGAACTAAGTTTTAATTATATTATAAACGAAATATATGTTGAACATACTTGCATCCTACAAATATATGCTGTACAACAAAGTATAAATTACATTACCATAGAATAATAAAAGAATTTAAAAAATATTAAACAAAAAATTATGTAAAATTATGACTTACACGAACGAACAATGTGTTTCTGAATTGGGTGGGTCTTCAATCCTTCAAACTGAAAATCACTTCAAATATAGTTCTTCTTCGAC
>Dhingra_Pear_16_GATCAG_L001_R1_001_paired_trimmed_paired_merged_contig_126743 ---NA---
ACCAATAACAGATGTGGTTTATGGCTTCATCTTCCGATTTGATATTTGGGCAGATCTCATCAGTTATTGAATGATGTCATGCAATAAATCTGTGGTTTTTCTTTAAGCACAGGCTTTTTTCATCGCCCATCAAGAATATTGTTGTAGATTTCAGTGTTGATGGTTGGGGGCCATGTGGGCTATGTTTTCAACTTTTAAGGTGCTGTATGATTCTAGTTTTGTTTGTACTTTTGGCATCTGTTTGTTGCCAAATACAGTGGTATGATGCAAGCTGAATCAATGCGCATTTTATTTCAGGGACGACCAAAAAGATCGG
>Dhingra_Pear_16_GATCAG_L001_R1_001_paired_trimmed_paired_merged_contig_126745 ---NA---
GATATGAAAATCAGTTGGTCAAATGTACTTTTATCATAGATGTCCCTGAAATCAGATAATGAGTTGGGCAACATGTCTCGTGTTTCATATTTTTGTCATGTTTAAGTTTCACGTGTATTTAGTGGCTTGTAATAGTCTCGTCTATCTCTAGTCCTGTAGCCTGGCCCTGATGAACCGGACATGGAAACTTTTTGGAAACAAGTGTTGAATGCGCTTAAGGGAGAAACTAAATCATTTATTCTGTTTGGTTTTAAGTGAGGTTAGAT
>Dhingra_Pear_16_GATCAG_L001_R1_001_paired_trimmed_paired_merged_contig_126747 ---NA---
CCTTGGAGGTAGGCACAGCCTAAAAGGAGAGTGAAGATAAGATCAGGAAGGGTGCAAACATATGTTTCCGTAACTAAAAAAATTCCAAGCAAAACTAGGACCCCGATAAGAATTGCCCCATTTACTAAGACCAGGAAGAAAACTCTTGCTATGGTGCCAACAAGCATCATCAACATGCAAGATAAACAAGCTTGCCCAATGATAACTCGAAGCAATCTGAAAAAAGGCATCTTATCATGATAAATTTCAAGCACAAGCTCACCCGTTTGCTTTC
>Dhingra_Pear_16_GATCAG_L001_R1_001_paired_trimmed_paired_merged_contig_126748 ---NA---
AAAACCTTTCACTCACACATGTTTTAATCATCTTGATGTTGTATCTGTTAACAAGGTATAAATTTGTTATAAAAATTTCTGCCTAGCGCTACTTAGGCCCCACCTATATAGGCACCAGGTTGATGGCCACCACCTAATTAATCTTTAGGCGTTTGAAAATTAATAAAGGAGCCTAGACCTGCTTAGGCAGCTGCCTAAGTCATGACTCTCACTTAAGCATAAGATAGATACTTTTCATTTTTCATTTTTTTTT
>Dhingra_Pear_16_GATCAG_L001_R1_001_paired_trimmed_paired_merged_contig_126749 ---NA---
ATAAAACTGAAAAATGAACAAGAGGAGAATGAAGAAGAAGAAAATTCTGTATAAAAAATTCTGGTGTTTTACAGACCAACAGATCCAGTAACCTTAACAAAGAAAACACACTGCGGTATGCAACATCAAACAATGCAGTTTGGAGCATTTTGAATTTAAATTTCGATACGAATTGATGGGGCGCCATGTAACTATAAGAACTGCCCAACTTAAGGAAATTTGATTGATTATCCTTCTTGTTAGTGCATATCAAGTTTAGTTTCAATAACAGTTATTAGCATCTTTAAGTACATATCTAGACAATTTTCAATCAAGTATCTCGCCATTAGTTTGTCTTTGAGCATACAAAGGTCTAATAGTTAATCATTCAATTTTTCACCGAGCTCTTTAGTTGTATTTTATAACCCATTAATCAAAGTAGGAAACAGAATATGACAGAAAGTAGTATTAGACTGAGTAATCAGGTACTGCCAAGTTGCCTCCAGAAGATCTATTAGTTTAAGGTATAGACAGGAAATGAGTTGTAGGTATTAGCCTATCAACTTTGTTGATAATTGATTTTTTACTGAGAGGATTATAAATTTATAATTGAAAAAACACAGATTCATGTTTATACTATCATATTTAGTTGCTTACCTTGCTAAGGCTGCAGGATCCCATG
>Dhingra_Pear_16_GATCAG_L001_R1_001_paired_trimmed_paired_merged_contig_126750 ---NA---
AAGCGCTATTTTCTGGGAAGACCACAACCCAACAACCTTTTACTACATTATAATATTCTTTTGTAACTGACCCTTTAGCCAATACATCTTAGACTGGTAACCTCGCTAAAAATCTTAAGAATGAATAATGATATTCAAAATACTCAAGTGCATTCATTTCAGACAAATAGTTCGCTGTCAGCATTTGCCAAGGTCTTTCCAAATTATGGAAAATTTCTGGAAGGGATTTCACTTAGAAATCAAATGTTTATAATTGGAACCATTGCAAAAGAAGTAAAGCCAGTACCACTTCAACATGGCCTGGAAATAAGAAGAATTATATTTTCCTTATATTTGAAGCTTGACATCTTTCAAGGAAGAAAAGAACCTACACATTTGCATACATTAAACTTCGTCCTTAAACACCATATACATGAATTCTGCAAACAGGTCTCTAACAGACATATAGGTACTGAATTCACTTGTGTACATAAAGTAGAAAATAGAGATCAATTAAGTAGAAAATAGAGATCAATTACGTACATCAAATCGTCCAGTAAACAAAATATGGGAAATGAAACTGAAAATCATAGAACTTTAAATCTTATAACCTTTGAAGGCATGCACACAGTAAGAACATTCAATCATTTCTTCTAATGTCTAATTTGTCGGATAAATATTCGAAAGTACAGCAATATCTTACAAGTGGATAACAAAACAAATACAATTTTTTATCTCAAATTGAACGCAAATACACACAACAGGCTGTCAACATTTTTGCAAATCATATGCAATCATTTCCAAAATTTGAAAATTCTCACAACCAAAAAAAAACCACCCCAAGAAAAAAAATTCTAAAATGATAAAATCATTTGCTTCCGCCATAAATTCTTTAATTTAAGATTTCACAGTTTAAGAATGAGCAAAGCTTGAGTTTTCCA
>Dhingra_Pear_16_GATCAG_L001_R1_001_paired_trimmed_paired_merged_contig_126751 ---NA---
AACGGCAGGGAGCTAAAGTGATATACCCCTCATATATAGTGCCATCAGTCCAAGTTCCTAACTGTAACTGTCTCATCTAATCTTCCACCATGTCCATGTTTTTTGACATCTTTCATGACTATAGGACAAGTTAGATTTGTGTTCTCCTTATGGTAAAAATATAGCACTCTACTCTTTATTGGTATGAGTAGTTGTGGGTGTGAAATAACTTTATTACTTCATTGTTAAGCCACTCTAAGAGAAAAAGAAACGAAAGAATATCAAAACAAAAGTAACCAAGGTTTAGCCATGATTAAACACGACTACTTATTAACTTTTAACTGATATACTACCTTAATTTAACAAGAAATTCCTGCAAAGTTATAAACACACGAAGGAGACAAGAAAACAATTATAAATTAGGCCCATTCTTGTTCCACACTAAAAGCAGATATGAAAAGTGAG
>Dhingra_Pear_16_GATCAG_L001_R1_001_paired_trimmed_paired_merged_contig_126752 ---NA---
CGATCTCTGAGTTTATCCACCGTCAATCATTTTGGTTATCTTGTGAAAAATTTCTATTAAATAAAGACTAAAAATGACAAAGTACCCTCAATTTAATAAACAAAACAATAGGCCGTTGTGATTTGACAAAAACTGAGGGTACTTTTGTCGCTTTAGTCTTATTTAACGGAAATTTTTTACGGAATGACCAAAATAATTAATATTGTAT
>Dhingra_Pear_16_GATCAG_L001_R1_001_paired_trimmed_paired_merged_contig_126753 ---NA---
ATCTTTGTAGTCCACCATTTTGTTAGTGATTTGTTTTAAGAGAATTGGTGATGGCTTTGTTATTTACTGTTGGATTTATGGCTCATATAGTAGGCTTTTGTATTTTGTGAGCCCAACAGCCCAAATTGTTTCGGCCTCAATTGTCCATGTGAAAGAGTGGGTAGGGTTGCTGATGCCTGATGGTTTAATTGGCAGCAGCCTTAAATAAGGCTTGATGTCTTTTGCTTTAAATGGAGAGCAGCCAACAGCTCCATTGGAAGAAAAGAATGAGAGGCGATCCCCCTATGTTGGTAATCTCATTCA
>Dhingra_Pear_16_GATCAG_L001_R1_001_paired_trimmed_paired_merged_contig_126755 ---NA---
AAACCCTAAGTTTTAATTTGTTACACGTTTCTCACCATTTGCGTTTATATCATGAATCGTTTCTTAAATTCAAGAATTGTATAATATATTTGCTCAATCGAATTTCTCTTCAATATTAATTGTGATGTGAATTGCAAACACCAAAATGAAGCAGCAACTTAAATCTTGGATCTTTTGCTTGAGTTGGGTTGTGAGGACCGGTCGTGCATCAGAAAGAGAAAGATGCGGAGCTGCCTACGTCACTCTAGTCCCCAAAAAAACTCTTTTTTTTTATATTCTACTAGCATTTGCCTACACACTTTG
>Dhingra_Pear_16_GATCAG_L001_R1_001_paired_trimmed_paired_merged_contig_126757 ---NA---
TCGATAGGCTCACTTGGCATTTGTTGGCACTTGTTTGCATATGTCGGCATGCTCACTTAAAAGCTATTGACATCAGTTGACATGCTCTTGGCATTTGTTGGCACTTGTTGGCATCTGTCGGCATGCTCGCTCAAAAGCTATTGACATCAGTGGACATGCTCTGAATTGCATGCAATATGACATGGCAAATGACGTCAGGCCTACTAA
>Dhingra_Pear_16_GATCAG_L001_R1_001_paired_trimmed_paired_merged_contig_126758 ---NA---
TTTATTTTTTATTTTATTTTTATTGTTAAAACTTAAAGTATTCACGTCATTTTCATTAGTTTTCCTCTCTTTAAATTCTTATTTTTTAAATAAAAACCCACTTAATTTTAAAAATTCAAATAAAACTCCAATTTCAAATAGTCTGCCACGTGGACATTTATACCCAGTTATTACAACACATTTACAACTTAATGCCATAAAATTCTAATTTTGTCAACAAATGTTATTACTCATCCTAATTAT
>Dhingra_Pear_16_GATCAG_L001_R1_001_paired_trimmed_paired_merged_contig_126759 ---NA---
ATGTGCTGTTTTTGCTATTGGGTAATCAAAAAGTACAGTAATTTGTTGTTGGGTAATCAGAAAGTTTGGTAATTTGTTAGTGGGTAATGGTAAAGTTGCTTTGCGTGTGCAGAGATAATTGTGTGGTGGAAGTTTGGTGTGTAGAGTAGTGGTAGAGTAGCTGTGACTGTCACTATTTTCCCAAAACTGTGTGTTGGTTGTGTTGCTTTCTTTGTTTTCAAGCTAGTATTTAGTACAAATGCAGATGGGGTTGATATTTCATGCCTGATTTTATCATTTGATCATATTTTTGAATGAGCCTGTTAACTAAATTTGCATTGTAA
>Dhingra_Pear_16_GATCAG_L001_R1_001_paired_trimmed_paired_merged_contig_126760 ---NA---
AGAGTGTCACAACTGGTTTTATACCTATATATAAAAAGTTCAATTAAATTAATATTTTACCAGTGCATGTAATTCTTAATTATATATCGATTATTGGATGATAAAAAATGTTACTCTTATCACATTTGTACAACCTTTTAAATAGAGATGAGACTCACATATGTGAGTAGGCTCTACCTCGAAAGGTAATAAAAATATAGTAAAAAAATGTGGTAAAAGTAACATTACTTGCATAAATTTTGTGTGTGACAGTATTTTTATTTGATATGTAAATAAAGTAGAGAAGTCACC
>Dhingra_Pear_16_GATCAG_L001_R1_001_paired_trimmed_paired_merged_contig_126761 ---NA---
TTCCTCTCTCTATGGATAGGTATCCAATAGCACTAACCTGTGTATGTAAGTAGAGATGAGTGGTTATTTCTAATAAAGGGACGAAACAATTACTAACATAAACTGGAAGAGCATATTTTTCCTCACACAGCTTCTCCATATGACAATGGAATCGAATAAACTATTTAAATTTTAAACAAATAATTAAAATGTTTTAGACTTAATTAAAGTACTTCCAAACAAACTAGAGTACTTGATGTCACTGGATAGATAAAGAGAGACCTACTAATCA
>Dhingra_Pear_16_GATCAG_L001_R1_001_paired_trimmed_paired_merged_contig_126762 ---NA---
CGCCTTGACTTCCTTATTTCTTCTAATTTCTCTCAATCACAGGCTAAAAGTTACATGAAATCGAGTGCACTCCCTAGATATTGTCTCTCTCCTCCCTTCTCACGGCTCACTTCCATGCCATGACACGAATACACAAGCCACCATGACGTCTCGTGAAGAATACATCATCATGTATAAGTTTTTCTCTACACGCTATTGTTTTATTAACACGGGACATTACAGTAGCAGTATACTCATACCACGACGTCTCCATCAATTGAATGACTTTCTAATTTCTCAACTTCACATAATGTGAAGTTAGATTGGACTTAAATCTGAATGTGAAGTTGAGGTTTGTCCTAAGCTCTCAGATTTTGGGCCTCAAAATGTTCTATATGTGCAACAATCTGAGCTTGTCTAATATGTAAACCTCCTTCCATTTTTGCTATTCTTTCACTTCAAGACTCTTCTGAAAACTAAGTAGTTTGGAAGAACCAAAC
>Dhingra_Pear_16_GATCAG_L001_R1_001_paired_trimmed_paired_merged_contig_126765 ---NA---
TCTGCTTTTGATTGTTGAAGACAAAAGTCTGAATCTTGTGGTTAAAACATACCCGAAATACACAAAACCAATCTCAGAATCCAAATGATGGAATTCGGGAATTCGATTCCGCCCCTACCCTCAGAAACCAAGCATTCCCCCTCCCCTTTTTAGTTATTTGTTGATTCTTAATGGGAAGATGTTGAAGACAAAAAATTTGGATATCACTACCTCCCAATGGTAGAAATTTACAACGAGTCGGCGGAGATGAATTTTTTCAATAGGAAATGATGTGCAAGTAGAAGAAGCGTAGTTCTGTTTGTTTCTGAGAGTGTATTGATTCAAGCCTGTTTTGTTAGCTTTAACGTT
>Dhingra_Pear_16_GATCAG_L001_R1_001_paired_trimmed_paired_merged_contig_126767 ---NA---
TTGATAAGCCTTTACAGTTAGTTTACTCTCTTTTTATTTTTCCTTCTTATGGCAGTCCATAACATGAGCAATGACAAAGCAACATTAACGCATGAAAGACAAACATTTTTGAAGTCTTCTAGGACACATTATGACTCTATCAGAACAATTTTTGTGGATTCAATTTTCCTATTATATCCAGCATGTCTGGAAGATATGGATATCTTCACTGCTCTGAGGTAAGTTTTTATTTTGTTTATTACTTCCCTTCTTTGGTTTTCCCATCATGCTTTATTTTTGTCTTCTCATAAGATAGGTGGTAAAATATGAAGATATAAAAACTGAGACAGGGAAGTTATTCTCTTGTTAGATTGTATGGAAGCATACCT
>Dhingra_Pear_16_GATCAG_L001_R1_001_paired_trimmed_paired_merged_contig_126769 ---NA---
TCTTGTATAGGTGTTCTATGTTTGAAAAGTTTGTGTGTCGTTTTCCACCAAACTATAAGATGGCTAATATTAATTTGAGTAATGCTGCTTTAGACAAGGCTACATTGTTGGTCATCATATAAAATGGGTCTCGGATATAATGTTAAGGGCATTAAAAGTGTTATTCTTGATTCCCCCATGCCTTGAAAATGACTCATTAAAACACCAATTACCAACCATCCATGCATGCATGTATTTTATTTTAGTTTTTGAATAAGTAATTAATAAGTAACAATGTCTCTAATTTTTCATTTACCTTGATATGAAGGGCTCTACATGAGAAAGACAACA
>Dhingra_Pear_16_GATCAG_L001_R1_001_paired_trimmed_paired_merged_contig_126770 ---NA---
AAGAATTTCATGTCAGGAAACTCTAGGAGCACTAACAGTGAATCAGATAATGATTTTTGAATTGGTTTTTTACAGTGTATAGATTACAAAAAGCTCGATTACAATCCGTAAATAGCTTAGTGATTTTTCAACGTTCTATTCCGTAAACTTTCAGCCAATAACTTGCACAGTTCGTCTTCTTCGTCTTTCCCACTAACGATTACAGGCGTTCCATCCACAAATATTTGTTCTTTCAGTTGTTCTTTGGTCTGCAATTTAGGTGAAAACATATATG
>Dhingra_Pear_16_GATCAG_L001_R1_001_paired_trimmed_paired_merged_contig_126771 ---NA---
ATGTTTGGTTTTGAAAGGACAAGTCGCTGGTGGAACTTGGAAGTAAAGGGTTTGAAGGGATGCCTTACTGTCTTGCATAATTCCTTTTGGAGAGACAAGTTGTTTTTGATAAAGGGACTGCAAATCTGATGGTTTATCGTGTGTTATGCTTCATATGATAATAATGTATTGAAATGCATGAACAAAGTTCACAATAAGCTGCATTTAAATGCCCTTCGAATGAACTTACCAAATTTATATGTATATGTCTGGAGATCTGGGTGTTTATGGATAGTTATATTCTATGATTGGCGCTGCTGTAT
>Dhingra_Pear_16_GATCAG_L001_R1_001_paired_trimmed_paired_merged_contig_126772 ---NA---
TGGAGCTATTTGAAAACCATTACACCCTGCTAGTTCATGAATCAATAAAATCATAAATGGTGTAGTTACTGACATGTATAGAATTAGAATTATAAAAATTCAATAAATTAACATTAAATAACCTGTCCGTTTCATACTGCAGTCTACGCAAAAATGAATTGAAATTCATGCACAATGAGAGATGGCAGTCAGTCATTGAAGTTTACTTCTAGTCTGTGAACACACAATATTTTGATGATTCAAGATTTTTAGGAAGCTCTGTATGTTACCTGCCGGATGTGGAGTGTCATACCA
>Dhingra_Pear_16_GATCAG_L001_R1_001_paired_trimmed_paired_merged_contig_126773 ---NA---
TCCTTTTTTTGCACACAGCACCACCTTCTCTACCCATTTGATGGAAGCCTTTCCTTCTTATTCTTTTGTCTTCTGGTGAAACTAATTTGGACTACCCTCTGGATACAAATCACAAGCATCTTTCACAGGGCCCCGTTGCACTGTATCATCACATGCAAAAATTGATGGTCTTCTTTTTCTTAATCAAAGGTCCATATGCCCGAGGGACCTCCTTTTCGCAGGCAACTTCTTTTCCGTCCCTGAGAAGGATTCTTCTTTGAAATCTACGAAGGCGTTGCTAATTGCCCATATGAAGCGGATTGGATCGTCAACGCGGGTCTGGTACGATTAAGGCGGCCAGATTGGTGTTGAAGGTTCGTTGGTGGCAAACGGAGTTGTACAGTTTGACAAGAGGATTAGGTTGCTGCTACAAATAGAGTTGAATGGAATGACAGGTCTCGAACATTGATTCGACACAAGTTGGCGTCTCGGATTCGCGTTTCTAACGAAGTCCTTGCCTTCTCTTTATTAACT
>Dhingra_Pear_16_GATCAG_L001_R1_001_paired_trimmed_paired_merged_contig_126776 ---NA---
AAAGATTAACCAACAGAACTTCAAAACCCATTTATGTATCTTTCTAAGGCCCCACATCAACTTTGACCAAGAAAAAAAAATTGACCAATACTTGAACAAGGAGAAAAACTCGTGTGGGAGCATTCAGAGCACGCCAATGACATCAGCAGTAGAGAAATTCTCGCAAAAACATGATCTTATGTATTCTAGTCTCACTCGACCCCAAGTTGATTCCACCTGATGTGAGAGTTGTCCTAATCTCGAATGAGTACGGTAGGTAGTGGTGCACACTTTATGACAAAGATATGCAAAGAATTAATTCAATCGCCCAAGACTGACAAAGACATTTACCCTTCTGCTCGACATACTTCAATACTTGTATCAGTTTGAAGCAGAGTAAAAAATCTTTTGGAAAAATTAGAGGTTTCCTGAAAGAGATCATCTAAAGCTATACTTT
>Dhingra_Pear_16_GATCAG_L001_R1_001_paired_trimmed_paired_merged_contig_126777 ---NA---
TGTTGACACCCGTTTGCACTCATCCTGTTAAAATTATGAGGAAACCATCAGTGTTTCTAGGTCGGTGACGACATATTGATCAACTTCACAACTTACCATAACAAATTGTAAGATGTAGTCAATAAAATTAAAATGGTATTGACACAAATTAATGTCAAGAGTAATAGATCACAAGCCAGTAGTCTGAACTTGACATTTCAAAATGTTGAAACGATGTGGTAGACAGCAAAGGTGACGATAATAGGGGATCTAAATCCGATGGACTGAAAAATTACACTTAACTCCACAAAAGTTTAGCCTTCTTTTCTGCACCAGATACTTTTCAGTCACTAACAATATGCAAGAGTGCAGAGTCATCCAGTGCACCCTTCCCATAATAAACTATAACTCAACCTCAAAGCAATGGGACAACGAAGGGAAAAAAAAAAAGG
>Dhingra_Pear_16_GATCAG_L001_R1_001_paired_trimmed_paired_merged_contig_126778 ---NA---
AGTCGTGAACTTCAAAAGTAACCTCGGATTGCTCTTTTTAATCTGTTTTTAATGATAATATTATTTGAACATTTCAAGGTACAATTGCTTTCAGCATAAAGCAGATTGTACTTGCTGCATTAGGTACAATTCATGTGCAGCAGGGCTGGGTTTTTAACTTTTTATAGGATGGAGAAGTTTTGTGACTTGTAAAAAAAAATATGACAATTATAATAC
>Dhingra_Pear_16_GATCAG_L001_R1_001_paired_trimmed_paired_merged_contig_126779 ---NA---
ACCCGGGAAAATGAAAGAAACTGAAAAGAAAATTAAAGGGTTCTTGTATTTCAATTTTCTTAGTAATTTGGGAGCTGAAAAAACGTAAACTGGAGCGAATTCCAGCTCACTGTGATTGCATTTCCAGATTAATTTGTGCTTTAATTTTCTTTTTCTCGGAAGTCGGAACGCGGATAGAAAATCTTTCGAAATTGAGGTAGTAAAGGCTCCGCATGTCAATGGGAATTGCTCATTGAAATTGGGTTTTTGAGATTTTAGGGAATAAGTAACTGAGGATTTAATGCTAATTGACCTAAAAGACGCTAGACGCTAAGCTAGTCAGA
>Dhingra_Pear_16_GATCAG_L001_R1_001_paired_trimmed_paired_merged_contig_126780 ---NA---
ACAACCGACAACTTCCAAAATTGTTAAATTCTCAAATGGTATTGCAAATTACCTTAGATTTGGGTCTGCTTGTGGGGAATTCTTCTTCCACTGACACATCGTCCTCAAGCCTCAAAGCACTTAAATTTGGAAAGGTGGCATCTACATGCCCAATACCTTGAAGGAAAGCTACTTGCTTTTTAGAGCATGCACCATAAAACTTAATCGATTTGAGTTTGCAAAAGAGCCACACCAACTCTTTATATTGCTGGGCAACTTCAACTTTCCTAGCTTGGGAAATGAATCTTGAAACATTGCAGGCCAATGTGGGGATGTTTTACAACTGGCATGGCAAAAAATATTGGGTC
>Dhingra_Pear_16_GATCAG_L001_R1_001_paired_trimmed_paired_merged_contig_126781 ---NA---
AGGATGAACATTCCTGCTACACAGGTAATAAAAATAAAATCCAAACATAGATGCAGATAGATTGGTAATGGGCTCCTGGGCGGTAGAATGGTTAGGGGATAGAGATCAATGCAGGCCGAGTATAGGCCAAATCAGATTATTGTCATGCTTGGTGTGCTCACATCCTAGCCTTTTCTGTTTTATGGTCAGCATAACAAAGTCAATTCATTAA
>Dhingra_Pear_16_GATCAG_L001_R1_001_paired_trimmed_paired_merged_contig_126782 ---NA---
CACTTTTATTTATTTCTGATCCATAATTCTCCTTCAATTTATTTAGTCTCAAATTAAAATTAAACATGACTGCTTAGGAGAAAAAAAAATAAATATGCGAAAATCAAATTCCTTTTATCATGTAAAACTTAATTACCTTTCAATTTCTACCTTATGAATGTTCCTATGTCTCCTCAAGACATCATAAGTTTGAAACTGAGCCATGTGAATATGAATAAAAAAAGGCAATCAAGATGAAACAATTTGGAAGCTGATCCACGTCTATTGTTCAAATTCATTGTTTAATAGAATAAACCGTCCCTCAAATAGGCATATGGTTATCTATCAATAGTTTTACCAGTCAATTAATTTATCAGTCACATATGATGGCCCAAATTGTTGACTTTGAGTGCTCGAAGCTAAATACTAAATTGTAAAACAGTCCCTTGGAAATATGTCATGCCAAAGAAAATTCATAAATCCTAAAAA
>Dhingra_Pear_16_GATCAG_L001_R1_001_paired_trimmed_paired_merged_contig_126784 ---NA---
ATTGTATTTTGAGACATATTAAAGTTGGAATTTAGAGCAAGACTAAAAAAAGGAGAAAGAGAGATGAATGTATTTGCTTTGAATATTAATTTCAGAAATTGAAAAGAAAAGTCCGGTGTAAGTTGTTTCCAACCGATTGACTGCATATTTGCATGAACACTATCAGCATATAAAATATAAGCAATGGAGATGAGTTATAACTTTCATTGTTTAAGGTTGGAATTTAGGGCAAGACTAAAAAAGGTCACCTGGTGCCAGGTAGCCAATTGTTCC
>Dhingra_Pear_16_GATCAG_L001_R1_001_paired_trimmed_paired_merged_contig_126785 ---NA---
CAAGTTCTTGAGTTCCTGAGATAAAAATAGCAAACAGACTATGACAACCCAACCATTATAAAATGCCCATTTTTCTCTTCAATCCGCATAACCGTATCATTTAAAACGAAGTTATTAACACAAACACTAGGAAGTAGGAACAAGAAAAGGCTTCACGCTACATATAAATACACGATATTCTTAAAAAATAATGCAAACATACCATGTTTTTTAACCATC
>Dhingra_Pear_16_GATCAG_L001_R1_001_paired_trimmed_paired_merged_contig_126786 ---NA---
AATAACCAAATCTCAAATGTCAAAGAGAACAGAGTATTTACAAACAAAAAGTCCCCAAATATAAAATACGAACATGCCTCTAAATAACACAATCAGTAACTTTAATCAACCACTGAATCCGTAGGCAATTTAAAGTCTCATTCATTACACACAGACCACAGAATCTATATATGTTGAATGCACAACCGGCAACAATCTTTGGCTAACGATAAGCACACATAAATGCAACTTAGTTTCACGGTCAGAAAATTGGCTTCCCCAAACGAGTATGTAATATGATAGTCTATTTACTCTAGACGACCCTGCAAGGAATCCGAAAAGTAGTAAACTCCAGAGAATTGCACTAAATCTATGAAC
>Dhingra_Pear_16_GATCAG_L001_R1_001_paired_trimmed_paired_merged_contig_126787 ---NA---
CAAAAGGCCAATTTTTACCCTTTTTTTTTTTAAAATCAATTTGAAAGCAATCTGACAGTGTACTAAATTGACTAGTTTGCTCATGCTACTGACCAACGTAAACTGTAAACTAACGACATCGGAGGTCAAAACTCTTCTTCCGACCTAAACTATGGACCCAAAAAACCACAAATAGGATAATCAGGAAGAACAAACAGATATCACATACCCAAGTGCTAGAGCGCCTGACCAC
>Dhingra_Pear_16_GATCAG_L001_R1_001_paired_trimmed_paired_merged_contig_126788 ---NA---
AGCTATAAGATTTCTTTCCTTATTTCTAGGTTTAGTAGGACTTGTTTCCTAGAGAATGAATCGTAATAAACGAAAAACTCTTGCGGGTAGTTATCTTGTTATCATGTTGACTTTTCTTTTCCATCACATATCCATTAAATACAGGGTTCATTTTGGAATATATGAGTTACTGAGTCATGAAATGATTCGTGAATGTATATTTTTGTAGATTTAGGGAATGTGCATAGAAAGTAGATATTTATTTATACGTGTTTGAAATGGCAGTATCCTTTGTGTACACTTCTTGT
>Dhingra_Pear_16_GATCAG_L001_R1_001_paired_trimmed_paired_merged_contig_126790 ---NA---
ACTGAATGTATGGACTTGCAGATGACCGTCAGCAAACCGCATGTCCGACCAGGTGACGACTGAAGCATGACTATGGTAACACTCATGCTACGAGTGCAGGTTCAATCAACCAAAGGCAATATTTTTACCAACAAACAGTGTACAAAGATGACAATCTGAAATGTATTGATCAATATTTAAAGCACAGAATGCACTTCAATCATAATAGAGAAAAAGCAAGTTCTGATAGTCATTTCGCATGATTTACTTAACCCCTTCTATCCATTTGCAACAATGTTCCGACCATGCGTTTGAGTGAGCTGTTCCAAGCAATTATAATTAAAGCCATAAAGGA
>Dhingra_Pear_16_GATCAG_L001_R1_001_paired_trimmed_paired_merged_contig_126791 ---NA---
GTCCACATTTGGAAAGAAAGCTGCAAGGTAACTTCAAAGTAAGGGCAGTGCATTACACAAAAACCAACATAAAAAGCAGCTCATACACAACTGCGGCATGATATTGATGACCAAAAAGATAATAATAATGGCTGGCATATGTCAGAAAATAGACGACAGAAAAGTAGAATTGAGGATCACTAACATCATTTGTGACCCCCTCATCATCC
>Dhingra_Pear_16_GATCAG_L001_R1_001_paired_trimmed_paired_merged_contig_126794 ---NA---
TTACCACTATTACGAAAATGTTACAATAGCATAGAAAAAGGCCCGGAAAAATGAAGACCCACAACTCCTCTATTACAAAAATGTTACAACAACAGATTAAAAAGGCCAAAAAACGAAAAGCCACACCCCCTGAAATAAAAAACAAAAACAAACGACACATTCACAGTATCAATCTAAACGATCTCCAAAAATAAAAAAAGAAGAAATGAATAGACAAAACCCATGTAAATATACA
>Dhingra_Pear_16_GATCAG_L001_R1_001_paired_trimmed_paired_merged_contig_126795 ---NA---
GGTAACTGGTAAGTGCTTGTTCAAATCAAATAATTAAGGTTTTGCATTCAGTCTTCACGTAAATCAAGAGAGTATTTCTATTGCGGAATTGTCATTTTAGAGGAAGACCTCAGGTACCATAAAGTCAAAAGAAAAAAAGCCGGCCTAACTCTAATGATTGATAACTTCTGCAGTGGACGTAAGTGGAATTCATCCATACACAAACTTTCAACAAATTACAACAAAAATGGTATCATGAGGCTCCCCACAAACCAGATGGCAACAAATACTACAGTCTCATAAAACCAAAATCAATTGATGTAGTCTCCAAGTGTGT
>Dhingra_Pear_16_GATCAG_L001_R1_001_paired_trimmed_paired_merged_contig_126796 ---NA---
CAATGCACCACCTTGCAGCACCACTCTGTAACAAGAAGTTTACCCATTTCAACTACAGATTCAGATAGCAAGACTACAGCTCTACATAAGGTTAATAACGGACAAGCAGTGTATGGATGATGTAAATCCTATAGCTGACAAAATCATTTTTTACTTTTCAATATGTATGTGCTAAATGCTAATGAGTGGAGAACAACCGTTAACGGAGGAAATGTTGAAGAAAAAAGCAGCAGAATTTATACTGAGGAATAGTCAAGAAAGACTATGCAGTTGGAGATTCCATCATAAGGATTGTCCATTAGAAGAAGCTTATGCATTTCACTCCAACTCGTCAGCATTTTGTGAA
>Dhingra_Pear_16_GATCAG_L001_R1_001_paired_trimmed_paired_merged_contig_126798 ---NA---
AGTTCCTAGGGAGGAGTATGCGACAGAGATCCTCTCGGAATTTCATTGTTCAAAGCTTAAGAATCAGATAATTCGGATCATTCATATTGAATTTGACAATTCTACTAACTCATTTTATTGACATACCTCATACAAACTCAGGGCTCCAATCTTTTTTTCACACTGACCAAGAGCCTGAATTTTTTAGTCAAATCTAGATACTAAGGTTCGAAGAAGATCCAAATTGACAAATTTGTTCTTGAAATTTCCATCTTACCTTTTGGATAAATGAATAAGAATGCTAATTTAGTCAACTCCATTCTATGTGAATGATTTCGTGACAACGCAAACTAGTAAATTTTTAGTTCACCAACAATAAAAAAATGTTAATTTATATGAAAATTTATTAG
>Dhingra_Pear_16_GATCAG_L001_R1_001_paired_trimmed_paired_merged_contig_126799 ---NA---
TGATATTTTTCATTCCTCCAAGTTCATCACTTTTCTAATCCAATTTACCTTTAACGGTCAAAATAGTAGAAGGTTTCTTGTTAATCTCAAGCACGCATAGAATTTGTCTCTCCTAAAAATAACAACCATTTCTGGAGTTCTTAAGATGTCCTAATGTTTTGAGGTAGGATGGTAGAATTTTTCTTGGCCACTAGTGGCAACAAAGTTCTTGTTAATTAAGGGTTAGATTAGAG
>Dhingra_Pear_16_GATCAG_L001_R1_001_paired_trimmed_paired_merged_contig_126800 ---NA---
TTTGTTAAAATTAGGCCACGAAACTCCCTTGATTGAAGATGAATTTCATGTTTGATTAAAGATGAAACAAATTTCAAGATTTGAACAGTTTTGAACAGTTTGCCCAATCTTCGTTCTTAATTTCTTCTCACAATCTTTGAATTTAACAAAGCACAAATGAAAACCTCATCACAGCAATGGTTCATATAGCTTTGTGCCAAAAAATTCCAAGAATCGTCTAGG
>Dhingra_Pear_16_GATCAG_L001_R1_001_paired_trimmed_paired_merged_contig_126801 ---NA---
CAGCATGACCATCTGCTATCACGCTACATCATTGATAATGCATCTTTGTCATTACAGGAAATCCGAAAACTGACGTGAAGTTAAGATGCCACCATTTTTTTGTATCAACTTCACATATAAACCAGAAGTAACAGGATAATAGAAAAAGAACAAGACAATAAAGTTTGAACAATATCAGAAAGCCGAAAGCAGCAAGAGATGAC
>Dhingra_Pear_16_GATCAG_L001_R1_001_paired_trimmed_paired_merged_contig_126804 ---NA---
ACACAAGAATTGATGTTAGACTGTGAGTCTATTGACAATCTCACTTTTGACAGAATCTCCTTAGTGTCACTCTAATTAATTTCAACAAAGCTCCAATGTTGCAGTTACTTCAACAGACTCATTAAAGAGCAAAGGGGGAAGAACACCCCCACTTGGGAAAAGCACAATAAATGTGAAGCAAACAAATGTGAACCATGTAATGTAACTGAAAGTGTGCACTTGAGTTGTGCCACGGTTAATCATCCATGCCTGCATCACGAGGGCATGGATGACTTTTATCAACCATTGATGCATGTGAAGTCGAGGGTAG
>Dhingra_Pear_16_GATCAG_L001_R1_001_paired_trimmed_paired_merged_contig_126805 ---NA---
AACCCCATTCAAGAACACTAGGGTCATCAGCAATGCTCCTTACAAAACAATCGAAACTCTTTTTTTGTGTGAAATATTTTTAAAATCCAGCTAAAAAAACGTACCAATATTGCAATAAGGACAGTCGAGTGCAAGTCTAGGGTTTTTTTTTTTTCTTCAAATGAGAAATTTGAAAGTCTCTGACTATAAATAGGAAGATTTTTCAGTGAATCCGGAATATGGAGCAATACATCATATTATTAGACAATCGAAGAGACACTTAAAAAAAAAACTACATTCCAATTGTATAATTACATGTGCTGTACTGTCTCGTATTTTGAACACACCAAAATATTTCTCCTATATATTGGGGTTTTTAGGTACTTAATTGTGAAAACGATACGTTAATAAATTAAGAGG
>Dhingra_Pear_16_GATCAG_L001_R1_001_paired_trimmed_paired_merged_contig_126806 ---NA---
AAACTTGCTCCTTGTCAGTCATGGTATGCTTCAAATTTGGTTCAACACTTTCTCTACTTTCATTTTCTGTTTATGTTCTTGAATTTTTTTCCGGGAGTTCGTTAAAAGAATTTTCTTTAGTTAGTTGAGTTCTAGTGATGAGTTCCTCTTTCAAAAGGAAAGACATAGAACCTTTCAAATTTAAGAGAAAACATCTTTGTGCAGGTGAAGGAGTTGGTTCTTCAATTT
>Dhingra_Pear_16_GATCAG_L001_R1_001_paired_trimmed_paired_merged_contig_126807 ---NA---
ATCTCAGTCCTAATCTTTTTCTGGTATTGTTCACAAGTTGGATTATATTGTGAATTTCACAGACACGAGCTATTTGAAATACTTGGTATCCTTTCTAGTAATGACATCTCCCATACTAAAATTAGGAAATCATCTAAGCATAGTACAGATAACCAGGCATTCTATTGTTGCATGTAAATGAAACGACTCTTAACAACTTACTTGAATTGAAATTTAAAGATCAAATGAAAAATAAGATTTTGCTGCCA
>Dhingra_Pear_16_GATCAG_L001_R1_001_paired_trimmed_paired_merged_contig_126808 ---NA---
TGGGCTGGCCTTGCACGTGATGAGCTAAAGGAAGTATTGTAGAATTACGGGCCTGAGGGCTGTTGTTGGGCTGAGGACTAGCATTGTTAGTGTTACGAGCAGGATTGGCAGCGCCATTGCTGCGTGAAGAACCAGCAGATGCAGTGGACGTGGAGGAGCGACGGGGTGGCCTCCACGATTGTCCATGGAGATGATGACCAACAAGATAACCGTGAAGTTTATGGCAATTTTCCAGGTTGTGAAAGTCATAGTTGTAATAGATGC
>Dhingra_Pear_16_GATCAG_L001_R1_001_paired_trimmed_paired_merged_contig_126810 ---NA---
TTCTTTGTTCAATCCAAACTGAAGTTGATCCATTGTTTGGAACACATTAGGTAGCGAAAGGTTGTCTCCATTTCTTTTCTTTGATAACGACTGTTTATATTCTTATCATGTTCCTTAAAGTTGAATGCAATTACTGGTGATGGGACAAAAGTGAGTTCCTTCCTATTCTTCTAATTTTTGCATCTCCTGTTTTGTTTACTCTAAAAAATGGCAGATCTGAGGGAGATTATGGAGCA
>Dhingra_Pear_16_GATCAG_L001_R1_001_paired_trimmed_paired_merged_contig_126811 ---NA---
ATGCATGGCCTCAATATAATTCCGTCCAACTAAGGCAACAGTTCTTATTGCTTTCAAGATCTTTTATATAATAGTATGACACAACAAAAAATTTGAAGGAAAAGATCCCATTAATATATATTACAAATGTAGAAAATAAATTCCGACTCAGAGGTGGTAAAATTTGTATTTGGATTGGAAAGTATTAGCAAGCAAAATTTCGAGCAACGTGCAATTAATTGGAAGGGAATCTTTATATTCGGCCAAATGAAATGAAGTGTCTTGAAAATACTACACTAAATTGTACCCATATCTCATCAAACTAGGTACTGGCAATCAAATCAAAACTTGTGACAGGTTTTATCAGTGACCTCATTTTGACAATAAACAACCATGTTATCATAAGAATATCCATCGTAAAAGAGTCGAAAACTATTTTGGCATAGCATTGTCACAAAATCAAATAGAGATGTCACCAAGTCGAATACCTTTTTCAAAGCAAGTTCATTATA
>Dhingra_Pear_16_GATCAG_L001_R1_001_paired_trimmed_paired_merged_contig_126812 ---NA---
CTCACTCATAGTTTTAGCCTATCAATTACATTCTTCAATGTACAACCCCACTCCAACTTTCTCAGAAACCTGTTTGTAGCCTAACATGGGTTCTTGGCAACCCGAGCCTTCAGAAAATCTGAAATAAAATTAAGGACATTGCACCACTACCCCGTCAAAGTTTTTGATGATTCAAATACCCCTCAAATTTTGGGGGCCATATTTTTTTATTATCAAC
>Dhingra_Pear_16_GATCAG_L001_R1_001_paired_trimmed_paired_merged_contig_126813 ---NA---
ACAGATGACAAAACAGCGCTTAACGGTTTGTTTCTTATCTTTTATTTTCAATCTGTACACATCATGGTAGTGCACTCTCTCTGTTTTCTGTTCATTAGTTCTACTCTGAGTATGACTCAAGAATTTATGTGGAAACTTTAGGTAATCCATATTCTAAATACTCATTTTTCGTGTTGACAAGGGTAATTGTTGCATCACTTTTCTG
>Dhingra_Pear_16_GATCAG_L001_R1_001_paired_trimmed_paired_merged_contig_126814 ---NA---
CAAAGTTATAAAGTCAACGATGAAATGAAAGTTTAGACCCGATTTATAGCAACATTTTTAAGTTTATAATAATTACAAACAAAAATTGATATAAATGCACTGATATGTCCTTAAAAGTACTAACACACCAAGTCGTCACCTGCAATTATTAGCTATGCTTGTAATAAGAAAAAATTCTGAGTTCAAAGTTGATCGATGACTAAGGATAGATTGAAGGTTAGATGTGAGGATGATAATTGCAAACGGAGACTTGCTATTGACTTTCTACCTATCCACTTTGAACTCATAA
>Dhingra_Pear_16_GATCAG_L001_R1_001_paired_trimmed_paired_merged_contig_126815 ---NA---
CTCAGCGCCAGGGTCGTCATTAAACCTGATGCACCATAACACATGCATATAGTTAATACCAACCAATGTTGGCAATGAGATGTGAAAAAATTCCAGATTATAGAAGATGGTTAGAATAGACAATGTCACCCAATAATTAAGTTGCTTTTGGCAAATCAAATTTTTATTACACTTTATAATTATGGTTAACATACTTATCGACATAAACCCCCCTTTT
>Dhingra_Pear_16_GATCAG_L001_R1_001_paired_trimmed_paired_merged_contig_126818 ---NA---
AAAACTACAGGCTGCAGGATAATTCACAAGATTTTAAACCAAAGACCAGTAACCCAACCCAACACGGTTAATATGGTATTTTCGACACAAAGCCGCCTTCTCCAGCAGAGTTCATTTCCAAATCCTAATACTTTCCGAGGATTCAAAAATCCCCGTTTTCTAAAAATACAGAATTTGAAATCTCAGATAACTGAAGAATCAGACTCTAGTGAACAAAACTGAAAAACTTCAAATTTGTATCCGAAAAAAAATACAAATTCGAACAACAATCTCAAATCTACGTCGT
>Dhingra_Pear_16_GATCAG_L001_R1_001_paired_trimmed_paired_merged_contig_126819 ---NA---
ATTGTAGCATGTAAACTAATTTCTTATCCAAAAATCTCCGCACAAATTATAGTAAAAAATGAATTAAGGCAATGGGCAAAATTAATAGAGAAAATAGGCTGGGGAAGGGGCACAGAGATTATTACAAATTAAATACTCCTTAATTTGTGATTTAATTAGGCTTAACTAGGAGCATAAATGACATAACCAGTTTACAATGGAAAAGGCTTGTAGCCAGGCAATGAAAGGATAAATGGAAGCATACACTTTTGGCTTAAGCTTAACAAAACGGTTGAAAAGAAAAATTAATTAGCTAATGGATCCTAAATATATTTAATTTCTTTTCTAAGCACAGTACTGGCATGCAATTGTAGGGCGAGTGCACGATGGAAGGG
>Dhingra_Pear_16_GATCAG_L001_R1_001_paired_trimmed_paired_merged_contig_126820 ---NA---
ATCTGCAAAAAAATTTCAATCAGTCATGAACCTAGCATTTCAGATTTTAGTGATAGTCTCATGTCTCATGTTAATGAATCTAGCATTTCCTCTATGGAGACTGTACAGTCTCTAATAATTAAGTATTTTAACCATATTTCACAGGGTTTAGGGTTCTGGTTAAGATTGCCAAAACCTCACCATCAGACAAAGGGGTGGCAATCTTT
>Dhingra_Pear_16_GATCAG_L001_R1_001_paired_trimmed_paired_merged_contig_126821 ---NA---
GATATATTAGATCTGACTTCTTCATTGATCTCATAGCCACATTGCCCCTCCCTCAGGTATTTTTTTTTGGATTATAACTGATTCTTGACATCGTAGGTTTGCTTAGTTTCCTTTTCTGTTCAAGTTATATTGCATCAAAGAATGAGTGAGAAAATTATGATACCCATATAATATTAGAGAGAAAATATGTATAAGAGCTAGATTAACTGAGTGCTACTCTAAAATTTTCCAGAGCGATCCAATATTAATCTGAAGAAGAGTACGTAATTGTTGCCTTTTTGTGCGAGTTGTATTAAACAGGTAATGCAAATGGTTATAGCAGTAGAGATCAGCCTGATTTGATTGAAGATGTCTGATTA
>Dhingra_Pear_16_GATCAG_L001_R1_001_paired_trimmed_paired_merged_contig_126823 ---NA---
AACACATTATTAATAAATAATTTTAATTCCAACGCGCATCAAGTGAAATGCAATATATTTGACAATCAAGGTGGATATCCAAAAGCGTAATTCAACCTTTCAAAATAGTTTCAGGCTTCGATGGAAATTTCTACAGTAGTAACAAAAAATACATCCACCTTATCTGTTACTTTTATGAAACTACTCCTTAGCTCAGTTCAAGACTGATTAGCA
>Dhingra_Pear_16_GATCAG_L001_R1_001_paired_trimmed_paired_merged_contig_126828 ---NA---
AAGATTTTCTAAATCTAGAGTACCAGTTTAATTTCTATTTAAAATTAGATGGTTTGGGGTTGTAGATATTGTTCTTAGATATCTCCAGATGAGGTTTTTGATTAGGGATGGGCAACGGTTATAGCGAGTGGGTAACCGTGGTTATTTACTCGTTTAAGTTTTTACCTGCATAATCGTTTACCTGTTGGGTATTTACATAAACGGGATGCTCATACCCATAATTGTTTATAAATGGTTAACTATACCTATAACTGCATACCCATTTACCCATA
>Dhingra_Pear_16_GATCAG_L001_R1_001_paired_trimmed_paired_merged_contig_126830 ---NA---
TCCTCTTTCATGCCTCCAAACTCAAACTTTCATTCTCCTTCAATACAATACCAAAATATAATACTTTTATAAAAACATAAGGTCAAAACTAGATATATAAAAACATTATGTCAAAATACGTATATACAATAACGTAGAAATAGTTGGTACTGAAATCAAAACTGAACATAGAAAAATTTCACCTACGCACTCGTAAGGTCACATACTCTAAGAATAAGTGTAGTATCTTTGGGTCAAGCCCAAACAATAAATAAATAACTAAAAATGCTAACGTAAAATGACCTACTTGTCCACTTGCTTAACGAACACAACGAATAAGTTATCGATATTACGGTCTGCAGCCCACGATATCTACAACTCACTGTTATCTTGATAAACAAGCAACAAATTCCCAAGGGTGCAATATTACCATATTGCCCCTCATTGGAAAATACATATAAATCGTTTGATTAGCGCCTCGACCGCGTTCACATACTACCTTCTCGGGCAACAACGCAA
>Dhingra_Pear_16_GATCAG_L001_R1_001_paired_trimmed_paired_merged_contig_126832 ---NA---
GAACAATTTAAAAGGAAAAGAAATTGATTATTACGGTTCCATGATGAAACTCGCCATATGTATTCCAATCACTATGAGAAATCTAATGATAATATAATTATACAACAATAGAATACTGAAAAGATACATCACATGGTGAACTAGATAACAGATGCAGCGATTGAAGATGACCGTTTTGACTTGCTGATCAGAGATGAAACTAATTTAATTTCATCTAGCTCTATAAGTTTTATGAATAGTT
>Dhingra_Pear_16_GATCAG_L001_R1_001_paired_trimmed_paired_merged_contig_126833 ---NA---
AAATTATAATCAGTGAGAAAGGAAAGGCCCCCCTAACAAACTGACAGATGAAGCAAGCGTCTTTCGTTGTTTATTACTAAAATTTCATTTGAATACATGCATTTCTAACATAATCTGCTCTCCTAAAAGTGAGTACGTTAGCTTTAGACATGCATCCACCGGCATGGAACCCCAGATGTGCCATTAGGCCCACATATCCTTAGTAACTTCAGTTGGACATCAAGCAGGACGAGAACCGTATAAACTTATAAAGACACAATTAAAATTCAAAAGATCATCATACCTGAAATAAACATTAGAGATCGGTT
>Dhingra_Pear_16_GATCAG_L001_R1_001_paired_trimmed_paired_merged_contig_126834 ---NA---
AACTGAAGAGGCGATGAATCTACTGCAGGTTTACATATGCCTTGACCTTAATAACGATCGTTATAAGTAAATACAATTACGCGTATCAGGCATATATGCGAACGTTTCTTCTTTATTGTTATTCACTTGTTACATGTCCCCGCTCCTCTATGGAATACAGAACAAAGTTGAAACACAGTATATCACCATCTTCATCTTGACATAAGTAACACAGATAGAATGAGAAGCTGATGATCTAAAATA
>Dhingra_Pear_16_GATCAG_L001_R1_001_paired_trimmed_paired_merged_contig_126835 ---NA---
AACGTAAAATCATGAAATCATGCTTTTAGTGAATGAAAGCCTAGTATTTTCTACTCACTGATACTTCATCGCTAAAGAGCCGTTCAAGCCCGGAAGGACAGGGTCACTTCCAACCAACGCACATAAACACAATTAGGGACCATTTGTTAAAATTATACCAAAATGATAGAATTTGAGAAAACGGACGACGAATTCAGATTCGGCATATCGAAAAACCTAA
>Dhingra_Pear_16_GATCAG_L001_R1_001_paired_trimmed_paired_merged_contig_126837 ---NA---
GATAAGAGAAACCGTTACAACAAATAAAGCTATCTGTAGTGCCAGAAATAATGTTTTCCTAGCTCAAGATGGAGTCATAGGTTTGTATTCTAAAGAATATTCTGTTTTGCTGATAAATTCGGTAATCATAAGTATAAAAGTTATTGAACCAAAAGAAGTGGCACCGCCATTATCTAGCCACATATGCTTTTGTCCAAATGCCCTTTCTGCAATGTCTATGGCATCTTTAAGTGAATGCATGACAGTTCTTTTCTTTTTTCGGATTCCCTTTCAAAGAAGCTTACGAAAAAGAAATATAGACAAGAAAACCATTGAGATGTGCACCTGTAGTTCCAACCCGGTTTGCAG
>Dhingra_Pear_16_GATCAG_L001_R1_001_paired_trimmed_paired_merged_contig_126838 ---NA---
AATTGCTAATCCACCATTCTACTTTAGCAATAGGCTTGATTAGTCATCAACCTAGGCTTCAATAGTCATCACCCTAAAGTGCTTACTAAGCACTCTAAAAGCCCTACGTGATAACACCTAAGCTACATACTTTTCACCAAACAAGCTAATGATCAGATTAGTCTCCTTAGGTTGGCATGGTGAGTGAACTACATGGCAAACTTTGCCACTCCAAGAAAGCCATTTGTCCTCACTTTCCTAGTCCAAATGGGTTAATAAAAAAATGTATAAGGTTCGTAGTCAAATAATTTCAACAAACTTAGC
>Dhingra_Pear_16_GATCAG_L001_R1_001_paired_trimmed_paired_merged_contig_126839 ---NA---
TGGACTTAATTGATCAAACAATGGATGATCGAACTTAATCGATTAGTTTTTGGTCTAGTGTTATTTTCTTTCCAAAGTTTGAAAAGTTCCTAAGTTAAAATTTGTTGGAGTTAGGCTAGAGTTCATATAATTAAACGCCAAATAAAAACAATGCTCAGTGACAGTAAAGAAAAAGTTGTATGATTGAGCTAGTTTATATACATTTTCATGTGAATATATATAAATAAGGAGATTACATCCGACTATTGAATCGATAATTGTATTAAATACTTCTAATTATTTGGGGAGTTTGGTTAAGTCATATTATGGGCAGCCTAATTTGGTATCGAATTCATCATCCACGTGATTTGAACCTAAGACGTC
>Dhingra_Pear_16_GATCAG_L001_R1_001_paired_trimmed_paired_merged_contig_126840 ---NA---
GTGGACTCGATCTTCGTCCCATCAAGCAAAGTCCCAACATAGTGCACTAAATCCAAATTTCCACAATCAGTTTTCTCTAAAATATTATTAATTGAGATAAGAAATGTCTAAGGGCGACCTGTTTGAAGTCTAAAAGCAATTTTAGATGATCAAAAGCACGTCTAACAATGTTTAGAGCCTGTTTGGCACTGCTTCTGGAATGGTTAAAGGTGCTTTTTGGTAACAAATTGTGCTTCTGACTAGCCAGAAAAACTTAAGAAGCGCCTCCAACTGCTTCTTCAGGATTCAGGAAGCACTTGAATTTTTAATGAAAATTTCAACATGCTTCCTAGAAAAGGATTACCAAACAAGCCCTTAGCAGAAAATGCAATACTTCTCGATTGTACAAGCAGCAGGTATGGGTTTTATCAAATTTCAACATGCTTTTATCACAAGTGCTTTTAGCAAAAGCGTTTTCTGGAGAAACAATTACCAGTGGCTTCGTCGCCGAACTCAGG
>Dhingra_Pear_16_GATCAG_L001_R1_001_paired_trimmed_paired_merged_contig_126841 ---NA---
CTAGGTGCTGACATTGTCCAGAAGGTAACAATAATACCTCATTTCTATATTCCATGATAATTCTCTTTTTAAGACTACTGTGCACGTAATTTGGTACCCTCCGGCTGATTTGAATACTTTCTGAATGTTCCGAACAGCAAGGGAGGTCGTAAAAAGTATTTTGCACAAATACGTATCTCTCCATGTTATTTAAATCTGAAAATGGATCTTAGAGTGTCTAGGGTTGGGCCATGAGG
>Dhingra_Pear_16_GATCAG_L001_R1_001_paired_trimmed_paired_merged_contig_126842 ---NA---
TTATTGGGACTTCACATGATCCTACAAAACAATAGAACAAAACTAGTTCACATGATCATATAGTTTATAATAATCAATTCTACAAGTTCTACGAAGCACTGTGACATGGTTTTCCAAACATCATGCTAGCAAGTTAACGAGAATTCGGTATAACCATTTTGCACAGGAAACGCAAGCAACTGATCCAAAAACCAAACTCTACCTTTTTTATCACTGC
>Dhingra_Pear_16_GATCAG_L001_R1_001_paired_trimmed_paired_merged_contig_126843 ---NA---
TCTCGTAATACAATTTCTATAGGGATAATTTTGCAATTGGAAAATGCAATTCTAATTCATTAAGAACTAATTATTTTTCTGAGAACGTAAAACTAAAAAAATATATTGCAGTTCAATACGATTAACAAAATGAGTATCCCAACCGTTCCGGCAATGCTTTTCCAGCCATGGAAGCATATGGTTACTCTACTAAGCTCAAGCAAGAACCAAG
>Dhingra_Pear_16_GATCAG_L001_R1_001_paired_trimmed_paired_merged_contig_126844 ---NA---
TGTACTACCTTCCCTAATCTTGACCTGGATAAAGAAAAACACCTTCTGAAGAACAGACAAAGACATGACTTTCAACCCTTGTAGTTGAAAATTAACATCTGCATTTCTAAGTTTTACAAGCTATCAAGGTGACGCAGCCATAGGCCTTAAGCTACCATATAATTGAAGTGAACATAGAAGCTTAAAGACAAGACATAAAATGAAAAATTAATATCAATAAATGATTAGGTA
>Dhingra_Pear_16_GATCAG_L001_R1_001_paired_trimmed_paired_merged_contig_126845 ---NA---
AAACACAATTATAACACTTTTTAAGTAGTGACGGAGCTAAGTTTTAACCTTATGTCAAAAAAGACAAAAAATATTGCACCATTTGGATTCTCCATTAACATGCATGGCAGTAAGTTGTTTACATCGAAAACTTATTTCCAACACCTAACCAGTATCCGTTTTGATTCATATCAAGTAGCAACATATTCTTCTCTCCAGAATTGATGTAAAGAAGAAAAATACACAAAAAATAAACTAATAAAAAACGTAACCAATCTCTAACACCTAAAGAACACAATTTCACA
>Dhingra_Pear_16_GATCAG_L001_R1_001_paired_trimmed_paired_merged_contig_126846 ---NA---
ACACTCTTTTTAACTTCTCAAACACTATTTTTATTTTTGAACATCTGATTGAACAAATCAAACAAAAGCAACAAAAATAAAGAACCGTTTGTACGAAATTAAAAAAAGTGTGCGAAAATCACTTTTCTAAAATTACATTATTTCATGACTTCATTTAAAGAGATTGAAACAATTAAGAATGCCGGCAAGCTTTAGCTCACAAGAATTTT
>Dhingra_Pear_16_GATCAG_L001_R1_001_paired_trimmed_paired_merged_contig_126847 ---NA---
AGAAGCCTCTTACTTCAACAATGGTACTAAACTTTTTCAATAATGTTCTAATACCAAGAAAATATTGATAGTGACAAATTTTACTCTTACGGCAATCAATGCAAATGTTCATTCTGTAAATACGAGGCAAAAGGGCTTCGTTCTGCTATTTTCTTGTTCATTTTACTTGTATATCACTGATTTCTGGTAGTTTAACTTCCACACCACCCAATGATGCATTATGCAATTTTCACCTACAGGAG
>Dhingra_Pear_16_GATCAG_L001_R1_001_paired_trimmed_paired_merged_contig_126850 ---NA---
GTTTCATCTACAAAAAATTGTGACTTAAAGGTAAAAATCCACATGCTTCTGAAACTAGTCTTTCCAAGAATTTTATAATGCTCTAAATAGTGAGTACGAGACCATACAAAATGTGTCAATGCACATGGCTCACTCTTAACAATGCCACAGTTTTAACCTTGGTTTGTTTTTGCATCAGTAGTTGTTATACTCACTCTCCGATATATATAAATAAATAAATAAATAAAGTAGTGTTATTAAGATCAATCAGGAAAGGAAGACTGAGATAACCAACAGACGCAAAGACACTGCAAGTGTTTAACAACTTCCCCACACGTGTAGA
>Dhingra_Pear_16_GATCAG_L001_R1_001_paired_trimmed_paired_merged_contig_126851 ---NA---
TATGAACACAAATAAGATGAAAAAATTCCGTTCATCAAGCATGAAGATAGTTTTGTTTTGATTGACATACAGACTACAGTGTCTTCCTACAAATAGAAAAGTTGTGATGGAGAGTAATTTACTCGGAAAACCTCTTATAATCATTGCAAACTTTCAGACTTCTATTTTATGATAGGGCGAAACAAACTTGAAGAAATAGAAGAAATA
>Dhingra_Pear_16_GATCAG_L001_R1_001_paired_trimmed_paired_merged_contig_126852 ---NA---
ATATTCACATGCGATTTGTGTACATATAATTATGTGTGTGTGAGTTTACCAACCAAAGATCTAAATATTTTGGCATTGTTTTCATAAGAGGTCAACGTAAAGTTGTTCTCATTTTGTAGATATAGAACTCAATTTCTTACCTTCTAATTTTGTGTGCCACAAAGTTACATCTGTGATTAATATTGTCTAGGAAGCTAGTGTTATCACTTATAAGTGTGATTTTATAATTCTTGAACTGGCATAGTACTTTTGCTTGTCATCAATTTTTGTATGTATGTGTATGTTTACTTTTATTTGCACGCTGTTTATTTCTCTTTATGCCTTAGCTGTACTGAAGCTCATATGAAGTTGTAGAGTTGTCGCTGATGGTTTATTCTTGTATATGTCTTCAGAGGATTGCTGAAACACTAGATGTTG
>Dhingra_Pear_16_GATCAG_L001_R1_001_paired_trimmed_paired_merged_contig_126853 ---NA---
AACTTTTCCTCTGCAGCCACCTGCAACAGTATATATGAATTGGGCAGTCAATGCACAACTAGTTTTGCCTATAAGAGTCTGCTAAAATAGCAAAATTGGCCACCTAAGCGACTAGTGCTCAAGTTATTTCAGGCGTTGGATCATCTTAACCACTTGCAACAAATCTTCAATTCCACTGATCGTAAATGACCCAAAACCCGAAATACAGTAAAGAATTACAATTGCTTTGTCAATATGTGTAGCTTATCTGGGAAATACTAGGTAAATAGTAGTATAGTACTCATGAATGATTCACCACTTAAAAGTCTGGTGAAATAGAATGATTCTCTAGTTCTAAATATCATAAGCCAAATTACTCTCTCTTAGTTTACTACTCATGGCATTCCGCATCAAAGATCCCAATATAACGAGAGTCAAAGAAGGATATGGTTAGAGCAGATTACCTTGGAAGAACCTTGGTGACGGTCTGGATGCCATTTCAGCGCACAGA
>Dhingra_Pear_16_GATCAG_L001_R1_001_paired_trimmed_paired_merged_contig_126855 ---NA---
TCAAACATTCCAATCCCTCCATTGTAAGTTCCCCTTCATATTCACGTGTGTTTTGTAGCTTTTCCACTTCTACTGAGTTCCATGTAGTTTGGAAGAGCAATACCAAAAACCAAGTTCCGCAAGGTTCGAAAAAGCGAAAAAAATGACATGAATTGTATGTGCAGAGTATCATGCAGTTCTACCTTTCCAACCAAACATCCTCAAACATTATGATTCCAGATCTACATGTTTCTGGGGAAATAAATTTAAATGCTGGATTTGTCAGTCAAGTAAAAAAATAGCAAACTGTTGTGTTGTATTTGTCCTATGCTGAAAACTCGAAAGGTAGTTGGGGACCGACCTTTGGAAAAATATATCACCCCATTTGTCATCCAGCGATTGTAAGGATACCATCGTCCTTCCTCTTTCCTACAATAGATGCTATTGAGTTGACCTAATTGT
>Dhingra_Pear_16_GATCAG_L001_R1_001_paired_trimmed_paired_merged_contig_126856 ---NA---
TTGTTTAAAGTATGAGTCTTTCATAGATTAGCAGAGGTTATAATTTTATATTACAAGACTAATGCCTTTGAATCTTGCACAATGCTCAAATTTTCGAAAGTGCTGCAAAATTTCTGTTAATTTACAGTTCTAAAATTTAAGTAATAAAAAGCCCGCTTTCAACTCTCAAAGGGAACTAACGATGTGAGCTCAAGTTGGAATAAAAAAA
>Dhingra_Pear_16_GATCAG_L001_R1_001_paired_trimmed_paired_merged_contig_126857 ---NA---
CCTTTTACATTCAAAAGATTATAATTTCATGGTATTTTATAAATAGCTTTCTGAATAAGTTCCAATTCTTGTGAATACCAAGAATTGAGATACTCTCACAACAAGCGCTATCTTTTTTAGCTGTACATTGAACCTTTTTATCATGGTAGCATCTAAGATTCTAAGCTAATAAATAATAACTACAAACTGGCACAGTAGGAAATAAAATATAAGCAGCTACCTTGTTCAATGGTTTCAACTCCA
>Dhingra_Pear_16_GATCAG_L001_R1_001_paired_trimmed_paired_merged_contig_126860 ---NA---
CCAACTCAAATCCCGCACCCGGAGTCCACTGCACATCCACTACTCAAGGAGACGCATTTCGTCCAAGCTCTTCCAACTCAAATGGAGAATAACACTTGTCTCAACAAGTTATAGAGTTTATGAGTGCCCTCGCACAGGAGACGACGTTAGTGAGTCAGCTCTTGCAGAGCATCGAGATGTAATGTGCCCCTGACGAGGTGTCCCGAAGTAGGACAA
>Dhingra_Pear_16_GATCAG_L001_R1_001_paired_trimmed_paired_merged_contig_126862 ---NA---
ACGCCATTATTTTTGTTGAAACGTCCTGCAAGAAAAGATAAAAGGATTCAAGGCCTAAAGGAACTTCTCTCATTTGAGTAATGCAAGAATTCAATTGATAGTAGTAATAAAAAAAATAACAATCACACCAGCGAAAATGATGAACCTTAATGTTTATCACTTTTTCCCATCAGATTTAGCATTAATTTCGTACAAGCAATGATCGTCATGGTACTTTGGTAGTTCAGAACTCTTTTGAAACTGCTTGTCATAGGCTACATTGAAGCCAACCACATAAAAATGGCTACTCTGAACCTACCAAACTCAGGCAGACTCGCAAGTATGGCTAATTTGGGTAAATACTACTCCTTTAGAAAAT
>Dhingra_Pear_16_GATCAG_L001_R1_001_paired_trimmed_paired_merged_contig_126864 ---NA---
ATTGATGCAAAATTGCTCAAAACTGCAAAATTCATAAGCAACGATGCATCAGGAGAAAGAGCCAAACAAGTTCTAATAAATGGATTATCACACTCTAATGAGCTGAAATGTAAATCATATTTTCAATGCATCTTATGGATACCAGGACCATCATGTCTCTCTTACAAACTGTGAACTTTCCGACCAACCCTAGGCTGTCCGAAGTGGGAAGATCATATGAGTGGTACCT
>Dhingra_Pear_16_GATCAG_L001_R1_001_paired_trimmed_paired_merged_contig_126865 ---NA---
GTCATTCCCTTCCTTCCCATCTCAGGCTAAACACCACATCAAAATATGCATATAAACAATGGAACCTCTATTTTCCGATGAGAGCAGATTTTTGTTGTGTCAAATTTCAATTTTTCTATAGGTGGAAATATAGTAATTGGCTTTATGGACGTAATAAGTTTTTGTCACTAATGACTGGCGATATCCTTTCATAGAAATCTGGACGTT
>Dhingra_Pear_16_GATCAG_L001_R1_001_paired_trimmed_paired_merged_contig_126866 ---NA---
CATCTAAGTAGGCTTGTACGATTTAATCTTATATCTATATCGGTCATACATGACACCTTATTTTTATACAATGATATAGCCTCTTTCTTATAGGAATTCAAGCTGAAAAGAAAAAGGCTTCATCTAGTTACTGAAAGAACGACATTTGACCTACATGAATAAGTTCACTAAGATGCATGAATCCCTATTTAGATCCCTTTAAATTCCAATATTAATTCCACGGTCTGCTGGTTTATCTATACGAAGCAAATGGTAAAGCTTTACGCGCTCAATGAAAGTATAAGTTTCAGCCAGTAATTTACCTGGATTCTAACAGAAGGGTTAC
>Dhingra_Pear_16_GATCAG_L001_R1_001_paired_trimmed_paired_merged_contig_126867 ---NA---
CAATTATAATCATTAAGCATATAAAAGTAACTAGATATAATCCAAAATTCACAAATCGAAATTTCTTTCCACAAGTAACTAGCAAAATGAAGAAATAAAAAACTAACCTAAGAATCTAGCCAAAGACTAAGAGGAACCCAATAGCCATAGCTCTCAATTCCTCCTTAGGAATCCACTCAACAACAATTGCATCCAAAAAGGAGGTTGCGTGCCCCGAATTAACACTAAGGTCACCCTACAGCAAACAACTCTAAGTGATCTAGTCCTCACAAGCCTAAT
>Dhingra_Pear_16_GATCAG_L001_R1_001_paired_trimmed_paired_merged_contig_126868 ---NA---
CACACCAAAAGACTACATCCCAACATTCCTTTTCAAAGACCAAAAAAGCAGCTAACATAGATCTTGTTTACAGCACTTTTTGGTTTTTGTAATGTTACTAAACTTTAAGTTTCATCATAATGGTTCATAGAAAAGCTAGGCACACTAAACCTGCATTAACAATTGCTACTGTTTCTCTAGATATTGCTAAGAAAGTCTACAGAAGATTAAAAGGCCTTCTTTCATA
>Dhingra_Pear_16_GATCAG_L001_R1_001_paired_trimmed_paired_merged_contig_126869 ---NA---
TAATAAAAAAAAAGAATGGCATGAAATTCAGCTGTGGCTCTCGTTCAAGCAATTGATTCTTTCACGCCCCCTTCGTTAACTAGAATCTCGCTCGTTTCGGTAAAGGAAAGCGCCAAGCAATGGTTGATGGTCATCAATATGGTCAGGTTCAGTCTTCACGAGGGATTCAGAACTAGTGAATTGATCCTTCTCTTTTGGCTGCAGACTTCGGTCAAGGAAAGATTCAAGCTAGCCCTTCTTCCTGGGCAATGAGGCTATCTCCGGGCCTTCCAGCTTA
>Dhingra_Pear_16_GATCAG_L001_R1_001_paired_trimmed_paired_merged_contig_12687 ---NA---
GATAAAGTCCAAGTCCGTAGGGTGTAAGCAAACTCGAATTTCACCAGTTTCCGTTTTTCTTCGATGTTTGTAAATTTAGCTTAATGGGTAACCGTAATATTGATCAGAAATCTGGGGTTTTAAGCAAGAGGTTCTGGTTTTACTGATTTGAGTTTGTTTTGGCTGATTCTGTTAGTTTTTATTCATTATTTCCTGTAGGTTTTGCACTTTCGTTTGTATGATG
>Dhingra_Pear_16_GATCAG_L001_R1_001_paired_trimmed_paired_merged_contig_126870 ---NA---
GCTTGAGCCACTACAATTGATGCAATAGTCGGGAAGCCAGCGCTGGTCCTAGCCGGGCAGCATCCTTTTCGCATTGATTGTTGGACACGAGTTGTAAAATATTGAATCCAAAATAAAGAATCATCAACCAAAAATTCAAGAATGTACCTTTCACTCATTTTAGCACCAATCAGTGAATTAAATTTCATGTAACTTAATTGATCAACCAAATTAATGGGTAGTTTGGTACAAGAAAAAAATGAAGAGCAATTGAAGAA
>Dhingra_Pear_16_GATCAG_L001_R1_001_paired_trimmed_paired_merged_contig_126871 ---NA---
GTAAAATTTAAAATGATGAGATGAAATGTTTACCGTATTCGTGATCGTTTTGCGGTGGAATGCATGATTGTTACTATTTTATCGTATCAATGCTTTGAATTGAATGAGTTTGAGTTCAATTGGATTGTTGTGATTGCTTCTCACCCGTTTGTTTTGAGCAAAATTTTGTTCTTTATTGTTATGTTTCGTTCTCTCAGAAACTTGTTATGCAAG
>Dhingra_Pear_16_GATCAG_L001_R1_001_paired_trimmed_paired_merged_contig_126872 ---NA---
CAAGATTGTAGTTTGTTGATCTCGGTTGATGTATGCTGGTTTCGATTTCTAGGGTAATGGTTTTGTTTCTAAATTTTACCAAGTCTGCTGCTGGAATCAGCTGCAGAAGACTTATTTAGCTAACTCGTCGAAAAAGTGGACAATTAGAGCTTCAACATGTTGGCAATTACTGGTTTTGGTCCTTCAACTTGCCATATCAATCAATCTCTGCAGGTCCTTTTCTTTTGGTGTTCCTCACCAGCAGCAGTTGAAAGGTACTGCTGTTGATAGGCTTAGACATTGTAAAAGTG
>Dhingra_Pear_16_GATCAG_L001_R1_001_paired_trimmed_paired_merged_contig_126873 ---NA---
TTTGCTGATCATTTTGCACTTTGGTGAGTGGGGTATTAGTAGCACTGCTTTTATGTTTAACAAAAGTACAAATCTTATCAACAAAATTGTGATGCGTCTCTTAAAGATTCATTATATTATTAGTGTAAGTAGTTAATTTGTAAATTTGTTACATATGGGATAATTTATAACGGTAAGAAACAAAGGAATAGATGATATATATATATAGAGGTCACATATTAAACATTTGCC
>Dhingra_Pear_16_GATCAG_L001_R1_001_paired_trimmed_paired_merged_contig_126874 ---NA---
GGGTCCATTTTGATGGATGGATATAACATGGGGATTTGGAATTGAGTTTCGAGCGTAAAAGGCTAATGTAGATAGTACTGCTTCATTTGTGGTTATTTTATGCCATGGTAAACTGAAATCTTTTCAATAGTAGTAATAAGCTTGAGGAAGGCGGTGTAAATAACGAGTCAAAAACTACAAAATGTTCGTAGCAGTAGTATACGTTGAACGGTGATGAAGGTCAGTGGGAGTGGATACAAGGGCTACGGTGGTTATAAACTGTAGGTGTGGTGACAATGGATCATGAGTAACAGAATACGGGGATGAATAGGTACAAGATTTTGGCAATTCAAAGCATAACAAAACAGAGTTAGAACAACAGTGTTCAAATTAGGATGAGTTCAACAACCAAATAACAAAACAAAAAGAACTTACTGCCGTATAGCATGCTTTCTCAT
>Dhingra_Pear_16_GATCAG_L001_R1_001_paired_trimmed_paired_merged_contig_126875 ---NA---
GCATCCTCCCCACCTGTCAATGCCTGGAATTTATTAATTCGTAAATTATTTACAGTTATGCTAAATGCAAGCGAAAGGTCAAGTAAGTATGGTGTGTGTGCACGCAGGTTTGTATGCATGTGTGTGTGTGTGTGTCTACCTGCGTATAAATAAACGAGAGAGCATTCAAGACCAACCGAACATAAAGCTCGTTTACGCAAATATGCATCTGTGGGTTAGATATGTGTAACTGTCTACCTACATACAATTGAATGCATTGATAGATGCCATACCGCTATTAGGCAATACGAGTTATCATGTCCACTTCAAAAGGATAAATTTTGGTACTCTGCTAGCAATTTTAGCTAAAAAATTTAGAACTTTTCTACATTTTTTCCTTCACATGGGGCATAAATGAAAGTGAATAGGGCACGTATCATATAATTTTGAAAGGGAATTCATGAGACCAAAGTCAGACTGAACTGAAACTTTGTTTTCTTGTAAAAGTATAACATATTGAATACAACACAAACTTGTTTGTCAATATTACATGCAAAAATGTTGGCAGATGAGTTAGTGTAGCATTCAGTATGTTCCCCCTCACTGTTTTGAGTTTCTTATCAAAAAAGAAAGTAAACGTTCACAATATTAGGTACCACTCTAAATTATCCAAAAGCTATATAAAGTGTGTACTAAAACATTACATTGTAAACTTGAGAAGATACCTTTGAGGGATGGGGTAATAAAGCAGCACTAGAAGAT
>Dhingra_Pear_16_GATCAG_L001_R1_001_paired_trimmed_paired_merged_contig_126876 ---NA---
GTTTTCCTTGTCAAGTTGATTGATCATGTTTTAAGGTTTCAATTACGTCGCATATTAAATGGTTGAACTCTGGTGGACGCATGTAATAATATGAAAGTTTCCCATTTATGCTTCCTAACCAAGAAACTTTTCGGTGCAATGTTGCACCACATGGTGTTGTCCAACATTAACTGTTCGATACAGGCCAAAATTAAAAGCATCGAGT
>Dhingra_Pear_16_GATCAG_L001_R1_001_paired_trimmed_paired_merged_contig_126877 ---NA---
CCGGCCACCTCCGGCCTTCTCTCGACGAAACAAAGGTAACAAACTTCTTCCCTTCTCTTGTATCTTCATGTTCGTAAGTAGATTGGAGTGTAGATTGGCGAAATGGCGTCGACCAGAGCTTGGAAGGCTCCGACCTTCTTCCCTGGTGAGGAAAGGGCCTTCAAGCCCAAACCAAAAAGACCAGGCCTTCGGGCTGTGACCAACATCGGGCCTTTGGCCCGCTAAATCCCCAAACCCAACCCATTTATTTAATTGATTTGATT
>Dhingra_Pear_16_GATCAG_L001_R1_001_paired_trimmed_paired_merged_contig_126878 ---NA---
GGAAAGCGCTCCTGAAAGATATCATCAAAATGAAATTGCTTTGAAAGGAATGAAACTAAGAATCCATTGTGTTTATAGGAACAGAACAATGTTCCTGAAAGATATCATCATGATGAAATTCTTTTGTAAGGAATGACAGTCCAATGCCCATTTTGTTAATAGGAAGACAACGGCTTTATATGATAACAGGAACAGTAAACATATACAGTGAACCAGGGATCACTAAATACAACCACCACAAT
>Dhingra_Pear_16_GATCAG_L001_R1_001_paired_trimmed_paired_merged_contig_126880 ---NA---
TTGGAGCACGCAAGCTCACAGATCTGCGCATTTAAACTTGATGGGATCAGTTCATTTGCTGCAAAGAATCCGTCAAATCAAGACAAAATGTTGAAACTTTATCCCTCCCATTGCCTCCAATCTCAAACCCCATATTAATGACAACCTAATTAACACTAATTACAATTAAAAATGCAAAATTCAAACTGAATCAAGAAAATTAGACTGATGAGATGACCTAAGAACCTCCCAAGTTGCA
>Dhingra_Pear_16_GATCAG_L001_R1_001_paired_trimmed_paired_merged_contig_126882 ---NA---
ATAAAGTAAAATGAAAGAAAATCGATTCACATCATAGCGAGAAGATATGTGAAACAACAAGGCTATTTAGAGCATAACCATACCAATTCAAGTTTTCTACTGCAGGAATGCGAAAAGCTGATAATAATGGCAATGCGTGATGGACCCCAAAATATTTAAAGCACAACAGGAGGCCATAGACATAAAGTAATGGCTTAAGAAGCTAATGGTTAAGAAGTTGATTGTTTAAGTCCAAGGAAACATATGTTATGGTTATATTAGACGGACCAAAAGATTTGCAGTTTGTTACAGTTAGACATATTGCAAACATCAGAAGCTTCATCACAACATTCAGTGAATCGTAACTAGAGGTAGTTTAGCAACATGAATATCAAATTAATAGGCAAGTATACATAACTGTGGCACTTAAACACAGACGTACATGAACGAAAACGAATTTAACAAGAG
>Dhingra_Pear_16_GATCAG_L001_R1_001_paired_trimmed_paired_merged_contig_126883 ---NA---
ACAATAAGCAACCTAATTGAGTACTGAACAAATCACATCAATCAACCTCAAGAAAATATCATATTAAAAAGAGAAATGGTTATAAAACATGGATGTATACTCCTACAGATTAATCCTAAAATTCGTATTCACGTACCTATATTCTCACAAGTGGATCGAAAAATGATTTGAGTTTTCACATTTTCTCCTCCAATTTGTACACTCAAATTTGAATTTTAAGTTCAA
>Dhingra_Pear_16_GATCAG_L001_R1_001_paired_trimmed_paired_merged_contig_126884 ---NA---
GTGGTGCTTTGGCTGAAGGTGAGGATGGTAAGGTTGGGGACTTTGGGGTGGTGGTAGAATTCGGTCGGGTGGGGGAGGAGGTGGGAGATGGGGTTGGGGGGAGTAGTGCTTTGGCTGAGAGGGCGGTGGCGGAGAGGAGGAGGAGGAGGTGGAGAAGCAGAGTCAGAGACAGTGGTGGTGGTTCCATTTTTTTTTAGAGAGAGAGAGAGAG
>Dhingra_Pear_16_GATCAG_L001_R1_001_paired_trimmed_paired_merged_contig_126885 ---NA---
AAAGTGAGAAGCTTGTTGTACTGAACCATAAGAAAGCATGAAATAAACCACGCTAGATTTTCATATCAGATATCACATAAAACAACTAAAGAACGTTTATTCTAAAAGGAAGTTGAAACTACATATACAATTCAGAATAAAAGAAACCAAAAACCTAATTAACAAATAGGTGCATGTGGTCATCTTTCTCTTCTACAAGCAAACCACATGATTTTGCAAGTGAACTTATACAGTGTTTGCAGAAGTCAAAACAAAATGAATTAAAAAAGTATGTGCGCCATGGTTGTAAGAAACATGATAGCCTAAAACCTGTCCAAAGATAGTTTAAGTGGTTCGGCACAAAAAGAATAAGCACAAAGCCATCTTGAAGAAAGTAGCAGTAGAATATGAATTTCAGCAAGTTATTGAGGATAAGTTCAGAAATGAAATAAAATCTTGATCCAATGAATTAAACTTTGGAAAGTCATTATTGTAGATTATAGATAGAAGAATACCAGCACTGAAAAAGGAACACTTGACTACAATAATCCTAGTTTGCTATTGAATGTAAGTACCTGAAGATTTAAAATCTGGAGGTTG
>Dhingra_Pear_16_GATCAG_L001_R1_001_paired_trimmed_paired_merged_contig_126886 ---NA---
GCAAGGCTGTTGACATGACCACAAAACAACAAAAACACGGGGAGATTTAAGATAAAATGTGGTTATAGATAATTTCATCAGGCCATTGCAGAGTGTATCTCAAAATTCATCGAGATTTAAGCACCGGTATTGACATGCGCGAAAAACAGCCAACTATGGGAGCAGTTTGTAATGGAAATTTACAAGTAACTATCTCATATCATACAGTAACATCCAATCACATACAACTCCAACTCCATATACTTGCATTACTACTCATTAATGAATTTACAAATGAAACACTATGTCGAAAGAGGTGAGAAGTTTATCTCAAAATTCAAATTCTTCAAACAAAACTTATAGGCACCCATGACGGTTTGACATTGGCT
>Dhingra_Pear_16_GATCAG_L001_R1_001_paired_trimmed_paired_merged_contig_126887 ---NA---
ACCATGGAATTACTTGGTCATATAGTAAGTGTTTTTTTCTCTGTTTTTAATTGTTGTAAATGCCATTTATTTTTTCTTTATGATGAAAATTTCCAGTTTGTGTTTACAATATGTATTTTTTGCAGGGTGTTGTTGGTAATTTATGTCTTCAATTATCTCTTATTGAACTCCATGACTATTTAAAAAAATTCTGTACTCAATAAATCATGTAATTGGATCTTA
>Dhingra_Pear_16_GATCAG_L001_R1_001_paired_trimmed_paired_merged_contig_126888 ---NA---
AAGTCAGAAACAAAAAAGTCTTAACAACTCAACAGAATCAAAGGACAAATCAATGTTTTCAACAATTAAACTGACCATTTTCACTTACAAATTAAACAAACAATCGAATGGGAGCTGATATCGACACTCCAAAATAGTCATCCCCGATAATAAGATAAGGCAGACACAGTGCACGATGACTATTTTGAAGCGCTACTAATAATTCTCAATCGAATAACTTCAAGGAAATTTAATAAGGCACCTAAAACAAAAACCCAATTCAGGAAACCCACAAAAATTGGGAATTGGAAAGAGGGAGAACCTCAGAAGCTCTGCTTTCAAGTTGG
>Dhingra_Pear_16_GATCAG_L001_R1_001_paired_trimmed_paired_merged_contig_126891 ---NA---
TGGGAGTGACTGATACCATCTGAAACAAGCAAATAATGGTTGTAACTTGCGATCGGAGCAACTGTATCTTCAGGGAAAACAATAAGATGCACAAGATAGCTGGATGATCGTACTCAATCATCGTGGACAAGAGCAGAGCCATTATGAAGATAAAACCATATACAATATATCAATCAAACCCTATATTGTCATCAATCCAATAAACCACTCGTTGCTATGCTAACTTCATCTGGAAGTTATACACCCACAACAATGCCTAACTTAGCTAATCTGTCCAATCCACAATCACAAAAACCCGA
>Dhingra_Pear_16_GATCAG_L001_R1_001_paired_trimmed_paired_merged_contig_126892 ---NA---
TCGTTTTTCATTTTAACTAGTACTATAAGTATGTGAATTAGCTGAATTTAACAGCGGAATTTGCGTGGAAGAATTACAGTGAATTTAAGCCATTTAGAAAGCAATGTATTCATACCATTGTATTGATGTATAAGAGAAGTACCCGTGCTGTTTTACATCGAATTGGTCGTTTTACTTGAAGGAAGTTAATATTTTGGAAAATCCATGACAGATCTGATGGCTCTTGATATTGCCTGAAGTTTGGCGATTGTTTGGGTGATTTATCTTCCTGTGTGATTTGTGGCTTCTCGCTCATT
>Dhingra_Pear_16_GATCAG_L001_R1_001_paired_trimmed_paired_merged_contig_126893 ---NA---
ACAACCTTTTCAAGGTCCCAAACCTGCAAATATCAAAATAATGAAGCACTACTTATACCCCATAAAAACAAAAAATGCACGATTACAAAATCCCAGATATGAAAAATAGACCCTTTCAATAACAAACAACACACATACAGAGATGATGGATAGTGAGCTAAACAAATAAAATATGCCATCAAGCAACGAGGTCCATGAAAATGAATTCCTTCAATTATTTCCTTTCATGTGATTGGTTATGGCTATTAAAAAAACAAAAACAGAGTAGTAAGAGAGGACCTGTAAACTGATATATTGCAATGGTCTCGCAGATAAATAAGAGGTTTACCAGCAGTAGACTGACAAGAAAAAACAACAGACAACATTCTCATGGCTGCCATCCACCATGGGGTTAGGTCAAAGCTACACTATGATGCTATTGTTCCTCGACTCTTGCAGTGACGTGCAGAAACCATTTGGGACACATTCATGCACAACGTTTCTTGCAAAGCTGGCCTAACCTGACACTTAGAAGTAGATTCTCTAATATGATCATTACCATTGCCACAAGAGTCAACAACAACCCAACTTGATCAATGAACCTATTAAATCTGACTAAAAATTCGTGCCAACCCCTTTCACTTTTCGCAACCTAGGAATATGGCTTCTGATTCTACTGCTAGTCTTTTGGGTGTTTAATACGGTAATGCTCTCGGAAAAACAAAAGCAAAAACATAAACATAAACAAGAAGAAGAAAAGGAAGTACCTTTGCGTTCTGGCCGAACTCTT
>Dhingra_Pear_16_GATCAG_L001_R1_001_paired_trimmed_paired_merged_contig_126894 ---NA---
AGTTGAATACCCAACATTTGTTGAAAAAGAATTTACTAACTATAAAGAGTGATTAAATCTAAGTATAAAGAGATGGTTAAGTCATGAATAGCCAAAATTTTTGGGGAGTGAATTACGAACCCAATTTATTTTGGATTCGAGTCAGATCTTAATCATGATATTTCTAACTGAATATTGGTTAGTTGTAGTAGCTAACTCTGCTGTGTGAATTTCTTGTTCTTGTGTCGTTCCATAAAGCTTTTGATGTTGTAGTGTTTTAAAGTACTGTTCTTGGTATCTGTTTATTATTTCTTACAGATTGCGTGTCAGGTCTTATAGGCAAGAAGAAACCTTGTCATCTGTTTTGCAGTCCTTCATTTTTCTTCTATGAAAATTTGTTTTCTTTCAAAAAGTGGACACCTCAGTTGCAGATATAGCTCATGAAAAAATGGGCGGGGGATAGAGTACCAGGGTAAAAAGGAAAAAGGAGTGTACACATTAGATGTTTTTGCACATATACATAACCTGGTGTTTGAAACTTTT
>Dhingra_Pear_16_GATCAG_L001_R1_001_paired_trimmed_paired_merged_contig_126896 ---NA---
CCGAACTGGCCGAGCTGCAGATAGAATTTGAATTTCAGCATTAGTATGTACACGGCTAAAATATCTGAAGTATATAGTGAGATTCACAAGAAAATGCAAGCTTATAAGTAAAAATCTTCAGTTGTTCGAGAAAGATCGCTTTCTGTTATCTGTCATAAGTCCATACTCAAGGGTCTAACTTCAACAACTCCTTTTCAATCATGTACTAGTCCAATCTAATCTTGGAATCACACCATTGGTCATACACTATGCTATGGTTTTATCTGTATCTACATGACACAACAAAAAAAGGGCAAGTAACACACCTCCACTCA
>Dhingra_Pear_16_GATCAG_L001_R1_001_paired_trimmed_paired_merged_contig_126898 ---NA---
AGTCAACCTTGCAGCTGCCAAACAGGTATGCTACATGCTGAACTCTAGCTCTCTCTTTACAATTTGTTTGCCTTGCACGGACAAGCAACTTGTATATTTCCAAACAGGCAACATACTACTCGGTTGTGACTTGTAAGATGGTAACAGAGCATATTACCATGTTTATGCAACTATTACCTGGTTGCCGTCCGATTTCCGAAAGATGTTATATCTTTCTTTCAAGGCTTTAAATTGCAAGATTCTCGTTTTT
>Dhingra_Pear_16_GATCAG_L001_R1_001_paired_trimmed_paired_merged_contig_126899 ---NA---
AAAGCGGAAAAAGGGTGGAAGAGCAAGGCGGATAGAAAAAGTAGGCAATGAAAAATTGAAGCAGAAGGAAACGTAAAGAAAGAAGAACAAGGAAAGAAAGTAGAGGACTGCCACCGACCCTTGAGGGAGCTCGAGCTGGCAGCTGTGGAGAAAAATCAACGATGGAACAACTCACACAGAGAGGTGAGAAAAACTCTTTGAGAGAGAGAAAAAGAAAGCACTGTCATTATTTACTCGTTTGGTTCGATATACCTTCCTACTTTGTGGTCAGAATACGATTGTCAATTTGTAATGTAAGATGATAAGGCTGGCAAGGGTCGGCTTAGATTGATTGTAATCGGAAGATTAAGGTATCAGGAAAGCAATCCCATAATGGTTGTGTTTGACCTCCTTCAATTTTTTAAAGTTGGTTTCGTTGGAGGCGATGTGGAAGTCTCTTGAGCTCCAATTAGGTTGAAATTGGGGCCCGATTGGATGTTGGTGTGACTCGATTGGATGTTGTGTTGCTTAAGTTTTCAATCTCGTCAATGTCAGAGGGATGAAGTGGGATTGTTTACGTGGGATGGGGTTTTGGAATGTGC
>Dhingra_Pear_16_GATCAG_L001_R1_001_paired_trimmed_paired_merged_contig_126900 ---NA---
GAATACTGGTACTTGTCATCCACCTACAGCTCACAAAATTATAACAAAAGAATCAAAACATAACAGAGGTTTGTATGGCCTTCAAAGTCCAGAACTTTAGTTTAGAAACATCTTGACCCACTAACAGGGTAACTTCCACACAAAGAAAAACAATGACAATAGTAAAATAACTTGGAAGAATATGTGAGAAAAATTGGCTCAATAGTCCCACGCCATTATCACTCCCGAAACAGAAAAAAACTCCAACGCAGTACTATACAGTAGGAAGTTGTGAGAAAATACCTCTCCTG
>Dhingra_Pear_16_GATCAG_L001_R1_001_paired_trimmed_paired_merged_contig_126901 ---NA---
TTCCCAGTAAGGCAGTAGGGATTGTCAAGTAAAAGGCTACTTTTAGGAACCCTCTTCCTTTATTTTGATTTCACATAACTACCACAATCTTGAGAAAGTCTAAATGGGGCATTACACTTAATCCAGAAGGTTACCTAATTGCAGACAGCCTAACATGTGGATTTATTCAAAATTTCAAACAGTAAATTTTGACATCCAAATACAAGGGGAACCTACTTTCATCTTATAAAGGTGTTAAAATTCATGGCACATAATACCCCATTAATTAACATATGTTATAAGGTCCTTATTACGTATTTAAAAAAGTATATTGGCGCTCATTGCTTTAATGTTTATGGGAAT
>Dhingra_Pear_16_GATCAG_L001_R1_001_paired_trimmed_paired_merged_contig_126902 ---NA---
GCCGTTTGGAGTGTCCTGAAGGGAAACATCAATAAGAATTACGGCATAAGTGCCAGTGGTTCATAAATATCCCAAAAACAAACAATTATTCAATCAATTTAAAATTTAGAGGAAGAGAAGACGATTGTTTTAAGGTTTACACTGAGAAACACTTATAGAAAGCAAGTTAAAAGTTTTCATATGCATAGTAAAACATCAGTGTTTCCTAATCATCTGCATGTAGATTGTTAAAAGATAACTCATGTTCCATGATAACTTATTACACTAAATGTTATAGGCCAGCATACCTTAGGACTGGAATATGGGACCGT
>Dhingra_Pear_16_GATCAG_L001_R1_001_paired_trimmed_paired_merged_contig_126903 ---NA---
CTCGCAAAGATCCTGATTCTCGAATGTGAGTTATAAACAAAGCATCTTACACATATAGTATTTAGCAACTGTCTGCTTTTTTATTTCTTTTGTATGTAGGTTTCTGTTTCCATCATACAATGTTATTATTTAAAGGAAAGTGGAAAATTGTATATGGAAGTTTGTTACTTTTGATTTTTGTAAAAGATAATAATGATGGACCTGAAAAGTCCTAATTACAATATGTATTCAGAAAGGGGGCAAAAGAACTCCCTCCACCACCACCTAGTTTGATTCTGGATTTATCTCCTTTTTT
>Dhingra_Pear_16_GATCAG_L001_R1_001_paired_trimmed_paired_merged_contig_126904 ---NA---
ATTAGTCTCTCATGCAATCTAATGGGCATTGGGCTCTCCACAAAATAAAAAAAGCCGCGAAGAAGATTGAGACTCCTCCGGGATGAAGATCAAGAATATCGACTGAATTAAGGCTAGTAGAATCGCGCGGCAACCACTTGATTTTCAAGTTTAGATCCGTCGCCATTGTTGCTTTTGTATTGTCACGTTTTTTGGGTGGCTCAATTTGTTGTTTGAGAGGAAAGTGATAGCGAAAATCCTGCTCAAACCTTGGGTTGGTATTGAAGATGTGTCAGAGAGGGCTGCAAAGGGGGTTTCGCAGTGCAGAAGATCCAACTAGACCAATTAAAGCGACCTAAAAGTCTTTTTCTATAAGGATAACATTTTAATGAAAGTGCGGATGGAAAAATAGGACAATAAGGTGTGTTTAGACTATTTCCAACATTTGGCCTAAAATCTAAAATTTTTAGGCTAGAAAATTTACATTTTAACCTAGAAACAACTTTTCTGCTCTAGCCCTTC
>Dhingra_Pear_16_GATCAG_L001_R1_001_paired_trimmed_paired_merged_contig_126905 ---NA---
CTGTTTCTTTGGTAACGTAAAGATTTCAATTTTGATGGCATTTATAGAAACTCACTGGCAATCAAATCTGTAGAAGTCATAGTCCTTGCATATTGAGATGGCTGTTGCAACTGTTTATATTGGGTGGGGAAATGAAATTCCATAGGAAGTGAATAAGGAGCTGCATTTATATAGGGATCTATGTGGATCATCTGGTTTTGTGTCTAGGTTTGTTATTGTTTTTATTATTTTGTTGATATTGGTCTGACAT
>Dhingra_Pear_16_GATCAG_L001_R1_001_paired_trimmed_paired_merged_contig_126908 ---NA---
TCTCCAAAGGTTAAGCTTCGCATTTCACCAACCAATAAGAAAAATTTGATTTTTATGGTAGACGTAGAATGAAAAATTAACGCTAGCCAGCCTTCACCACAACACCGTTCTTCTCCTCAATTCCTATTGAAGTTTGAGTTTTCCAGTGCTCTCCCTTCCAACTAGAGGTTTTCAACCACTTCCATATCTACAGTACTATTTTGTTTTACAACTGGTTACAATTTTCTTGAATGTATTACAGTAGTAACATATATTCTAAAAATACTGTGTAATTCTCACTTCATGAATGTATTGTTGATGTATCCCACAGTCAACAAAACAGAAAAGTTAATGACACTTCAATTTGAGTATCCAATGTGTTGGACAGTATCGTAGGGGTGTAGGTATCAGATACGCACCCTTCCCTAAATTTCGAATATCTGGGCAACATAGTATCTACCACGACAGCATAATCCAGCTTTTTTTAAAGTGTATATAGATTAAAAAGGGCAGAACCCTAGGGAAATAAAAGTCGATCACTCTTTGCAAGAATTGTTCTCAAGGAAACAAAAGCGGGCTAGGGATCATAGTTTAGCATTTTTAAATAGCAACTTCTATTCAACAGTCCATATTAGGTTGAAAAATATTCAAAAGGAAAATACCAATCAGGTGAATTAAGTTTATTGTGACTTCAACATAAGATCATCTAAGAAACACCAACTACAGAATATGTGCCACCCACAAATTCACACGAGATGCGTGTGAGAGAGAGAGAGAGA
>Dhingra_Pear_16_GATCAG_L001_R1_001_paired_trimmed_paired_merged_contig_126909 ---NA---
CTTAGGTACTAGCTGAGAATATTGTTTCCTTGGAAACATACATTTTTTGGGCCTTTTCAGTATGATATTTATTCCCTTTTCAAACAATTGTTGTTTCCTTTACATGCATGTTGATCATAACGATAAACTTGCGAGTTGATTGCATGAAAGAGGTTAAAAATAGATGTAGGCAATTGGAAAATGTCCCCGGATTAAACCCCTCAGTA
>Dhingra_Pear_16_GATCAG_L001_R1_001_paired_trimmed_paired_merged_contig_126910 ---NA---
CCATCAGCTTTACCAAGTTAAAGAACTGGCACAAATGACAATGGCGTTATGATTGGCAATGAAATTCTTTTTCATATAAAACAATCCTAGACAAATTTATTTAACGGTAATATCGTTAAGGTCTAAGTAAACCTCAAGACCAAAATTATGCAATCTTAATACCGAGAACAGTAACCAGATATCCTATCTAATCAAATTCAAAACAATGTATCATGGCCCTAGGACATGTAATTTTGCTTCCATTAGAAAAATAAATAGTTTGACCCTTCAGAATAACCATTAACCACAGTATTCTTGAACCACACATAGTGACAACGAGGCAGGACAATAAGAGATATGGAAGAATAGACATACTGGAATGCATAAAACAGCTGTCGCA
>Dhingra_Pear_16_GATCAG_L001_R1_001_paired_trimmed_paired_merged_contig_126911 ---NA---
GTGACAAGTGTCAATATCTTAAGAGTCTTATGTTAGCTTAATAACTAAGCGATATAGTTAGATATATACACAATGTAATGTGTGTTAGAAAGTATCTGAAAAAATAGAAAATACATTTCTTCTCTCTCTCTGTGTACATGTTCTTCTCTCTCTCTGTTGACATGGTATCTTTCGCCTGAAAAGCTTCGGCTTGACGGTTTTCCGATCTTGTTCTTCTGCTTCCGCTCACCATTCTGCATCACCGATCTGGGTTCTCTTCTTTTCGGGATCTTGGTTCTTCTCTGTGTCTCCGGCTGGGTGCATCTTTTTCTTTGCACACCAAGTGTTTGTTCGAATTCCCCTGAGAAATTTTTCATCTGGGTTTCTTTCTTCTTCGTCTGCGATGGTGACTTC
>Dhingra_Pear_16_GATCAG_L001_R1_001_paired_trimmed_paired_merged_contig_126914 ---NA---
GGGTTCACAATAAGATTTCACACTACTCTGTGGATAGAAAGACAAATGAGGTGCCTCAGAAATACTGTTGTATAACAAAACAAAGAGGGTGACCCCTTCATGAAAAGCTTGCCAAATAAGGTGCCTAAGAAATGGTAAAACTAGAATCATTAAGGCTCGTGCAAAAAGCTTTCCAGCTTGTGAAGAAGCTTGAGACAATATCAAATATGAACGTAAGGATTAAACTAGTTACTTAGGTGTCTAAAGATATCCAATACTAGTTTAAATGTCTTAAGCTCTTATAATATTCATAAGCATCTATTTCTAGTAAAAGGTAACCCTTCATCACAA
>Dhingra_Pear_16_GATCAG_L001_R1_001_paired_trimmed_paired_merged_contig_126915 ---NA---
AACCAAATTTGGAAATTTGGAAGTTAGGAATAGACGATGTCTTTCCAGAGCAGCTAATACAGTGACAGCAGCTGCAGCAATAGCAACCATACCTGCACTAACAGCTGAACCACCGGTGGTGAATCGGTGAAGGTTTGGGGTGATGAAGGTGAATCGGTGATAGTCTGAGTTCGGTGACGTCGTTGAGGAGAGATAGGAAATTAAGAAACAGGATAGGAGTGGGAAAAGATGAGTCGGCGACGGTGATGGGGTGGTGATGGTCGCGACAACAGTGATGGGTGACGATGGTGGTGAATCGGTGGTGGTCTGCGTTCGATGATGTTGGCAGGGAGAGAT
>Dhingra_Pear_16_GATCAG_L001_R1_001_paired_trimmed_paired_merged_contig_126918 ---NA---
GAAGAATCAAGAGAGCCGACTATACAAATACATACGAAATCACAAATGACCAAACAGATGGATCACGACAAAAACAAGATATGTTAACATTATAGAAACAACGTACGCAAGACTGAAAACCACGCTGAGAAAAAGACCGTGCTAATTGGAGCATTTATGCTACACACTGCACAGTCCAAACACACTACCAGTTCCAATTTCAACAAAATTCGAACAAATTTGCACCACACTAGACCAACC
>Dhingra_Pear_16_GATCAG_L001_R1_001_paired_trimmed_paired_merged_contig_126919 ---NA---
TACATTCAGGCATACCACTGCAAGCAAAATGGGTAAGCACTAGTTGATAGCTGATACCAGCATATAAAAGAGAAAGGTAGATAGTTAAAAAAGTAAATGGAATTGCTATACATTACTATGCTACAGTAAATTGTTGTGTTCTGGAGAAGAAAAAAAAAATTGTACAATAGCAGTGTATAAACGAGACCGCTCTGAAGATGTAAAGCTACTATTCATTTCTGCAACTCAGAAAAGAAATTCAGTTCCTCTTGTTTTTTTTTCAGAGATTTTCTCCAAACCCTGGTTTTCTATCTTTGATCTTTCTGTGCATTGGTTTTTGACTTCGATCAAGTTAATGGCTTCGACGAAACAGAGTACTCAAAAGAGAAATTTTAACTAGGATTTATACCACTGTCCTCATAAACATAGTTTCTTCTTACAAATGGATTATAACTCTAGCATAAACCAAACAAGCTAGAAAATCTTAAACTGACATCTCCAAATGAAAATGGATGCATTCACTTGGCATTTAAAAAGCATATCCAGTGAAACAAGCACAAGTTAGAATGCTAAAGCATAGATGAAAATTCACTGGGTTAGAACGGAAACACACCTTAAATAAGTTCTCATCTTCAA
>Dhingra_Pear_16_GATCAG_L001_R1_001_paired_trimmed_paired_merged_contig_126920 ---NA---
CTTCCTCCTTGACCATATACATTCTGTAAAAGAACCATATCAAATTGTAAGTAGCGTAAACATCAGCCGCTCACGCGCTTGTGAACCATTTCTAATCGTTGATAGATTGCGGGTCTCAGATACATTTACTATCAACTCATCTCGTGCGAGTGAGCAACTGATGGTGAGAATATAAAGAAAACATGAAATGAAAACGAAAGAAAGATCAACCTTGATGGCATTTGAGAGCTGGGTG
>Dhingra_Pear_16_GATCAG_L001_R1_001_paired_trimmed_paired_merged_contig_126921 ---NA---
GAATTTGCGCTATGAGGCGACTACCGTGGGGATCGAAATGGTGCGGAAAACTTGTGAAGAGGTTGGAGCAAATGATAAAGGACAGATGGAAGGAGGCCGAGAGAGAGACATGAGAGTGATGCATATCAGGATTAGGTTTTTTTGTGTAGTTTTCTATGACTGCATAATTTGACTTGTAACAGATGGTATAGCTAACAAAGTAGTTTGTGTCAAATTTACCTCTGTTGCTTCTATG
>Dhingra_Pear_16_GATCAG_L001_R1_001_paired_trimmed_paired_merged_contig_126922 ---NA---
CCAGTAGAAGTCAATTGCGACTAGTTCTCTTTTATTAATTATTTCCATTTGCAGCATCTTAGTTTTTTTTTAATTCACAGACTTTTCAGTAAAATTCATATGATAATGTTTTTTTATTATTATCAATATTTACACTAGTGTTGCATTTGCAGCTTCAATGGGATAACCTGCTCCCGGAAGGCTCGACATTACATTTAAAATACTAATTACACTCCAAAATATTAAATTTCAACTCACCACATTGACAATCAAACAGATTAGTTCTTCGTCTATGTATTCAGCCATTCGACTTGCCATAAACCTTCCTAGTTAACTTGCCTAATAGCCATGAGAACTGTTTCCTGATTAGCTTTTCCACTGAGTCGGAGAAGAAGGTCCTTAAAGCTAAAAAAGCGGCCC
>Dhingra_Pear_16_GATCAG_L001_R1_001_paired_trimmed_paired_merged_contig_126923 ---NA---
CCCAGCCCCAAAATCCACAACCCCATAAAGTAGAATGACAACATTATACCCAAATACACTTGAGTGACAAGCAAAGATACGGAAAATATATGCAACCTTGAACTAAAAATGCACACTGAGGATGTTGAAATGCATTAATAAACAATCTATGCATCATTCCTTACATAAACTAAAACAATTTATTAGGTAGATACAACAGTACATTTTTTTTTTGTTTTGACCATCTAATGATTCTAACCAAATTAACAAAGGATATAATAGTAGAAATGCAAGTTGAAGATAACACAGAAAACCAGATAAAGAAAGATAAACCATTC
>Dhingra_Pear_16_GATCAG_L001_R1_001_paired_trimmed_paired_merged_contig_126924 ---NA---
GTCCACTGTCTTCGCCGCCAAACTGCACAAAACCCATCTCATTAGTCACATCACACTCCATCAAATCCTAATCGGAACAACAAGAAATTGCATCCACTATTTCATATTTTATGATCTCAAAAACCCAAAACTACAACGACCCAGTTCATAATTTTTGTGCAAATTAAATCTGGTAATGCTGCAACAGCTGCTATTGAAAGTTATGGGAACTTGGTGAACCGATTACTCAACTTTTTGGCAAACTATGGGAATTAAAATTGGATCAGAAATTGAAGAGAAAATATAATAAAAGTTGAACCTGGAAAAGTGTGGCGCTGAGGAGC
>Dhingra_Pear_16_GATCAG_L001_R1_001_paired_trimmed_paired_merged_contig_126925 ---NA---
TGCCTGGCTGTGATGACATTGACCTATTGAAAAACAAAACGAAATTAAAAAGGAAAATTAGTAATTGAGTGGCGATTTATTTGTTTCCTATTGCGGAAATCCAATTTCGCACTAGGGCAAAACCGAGAGATTTTCTCGGCAACCAAACTTGTGATTAGGACTGGAAAGTGAAAACTAACCTCGATTGCAAATCGTTTCTGAA
>Dhingra_Pear_16_GATCAG_L001_R1_001_paired_trimmed_paired_merged_contig_126926 ---NA---
AAAGTTGGACAATTCTTAAACTATTGGGCAACACTTAATTCAGGTTAAGAAATTGCATCGATGCTTTTTTTATTTATCAAACGTCCTTACTTGTTTGCCCGAATTTCAGATTGATCGAACAAATGGACAAAGTGGATACCAACAAACACTGATAGACACTAACCCTCTAGGCTGCTCATATCCACCCCTAATGCAGAAAGAATG
>Dhingra_Pear_16_GATCAG_L001_R1_001_paired_trimmed_paired_merged_contig_126927 ---NA---
TCCCATTCAATGATGGCTGTGAATCTACATCCCATAATCAACAATATAACTTCACAACTACTGTAAAGACAAATATTAAAATAATGCTAAAATGGCAATAAAACAAGCTTCTCATTCATATGGGAAGAGAGGGAACAAGATAGGACAAGCTTTGCCGTTACTACTAAACCCACATCTAATAGTAACTACCCTATTAAGTCCAAGGAACCAAGAAACAAATAATGTAGGGTAAAGTAAACAGAAAGATAAAATATGGCACTCACCGTCTGGTTTTGATGTTTGATTGTC
>Dhingra_Pear_16_GATCAG_L001_R1_001_paired_trimmed_paired_merged_contig_126929 ---NA---
CAGTTTTTGAGATTCCGTTTGTTGGCTATTCATCAACTAGTTAGGCAGGAAGACTTCGAGAAGCTGGAGCATTAAAAACTATAAATGATCCTCAGCAGGTTAGGCATTAGATATGAAGACTCGGCAACAATTTAGGTATTATTTATCCTACGGAGATCATGTCAATCCTCCACAGTAATTAAAATGAGCACTACGATATCCTATACCCAAATGCCAATGGGTAAAACTATGGATTTCATTTGCTTAATGACAGATACACTATGAATCTTTGCATTTGACATGGTAACTTGTTGCAATGGTCTAACAAATTTCAAATCGGGAATGTCATATACCTTAGAAATTGACCGGTCATATGTT
>Dhingra_Pear_16_GATCAG_L001_R1_001_paired_trimmed_paired_merged_contig_126932 ---NA---
AAATGGAACACGAGCAGCAAACATACAGAATCAAGTCATTCAATTACGAAATTCCCACTCGTAAAACAACAACATTAATCCCCTAATCACACCATTACAGAAACGATCTAATCGCTAGCAGCGAACGAAAACGGGATTCTTGACATAGCCAATAACTGAGATGTTATTAACACCATTGTCTTTACTTGTTCTGTTCATAAAATCAAAAGGGTTGTTGTTGCAGTGACTGAAAAAGTCAACTAATTCCAACACACAAAGACAAATATTGAATTCGATCCGATCTTGTAGCTTCCAATCCCACCATAAAATACACAAAAATCCCATTTTTTTTACTCTCATGTTTCACTAATCAAGATCACAAAGTATCATCATCATTCAAATTTAAGTCACCGGGCTACTACAGAACAAGAGATAGAGGCTCAATTGC
>Dhingra_Pear_16_GATCAG_L001_R1_001_paired_trimmed_paired_merged_contig_126934 ---NA---
AACCGTGGACTGTTGTATGACTTTATCTTCTGATTTATTCATGTTCAATACTCTAGTTTTGATTGCTCCTATTAGTTTGGGTTGGTCACTTTAGTCTAAAGTGCTCTCTCTTTTGAGGACTCGGATTTTTTATACTATTTTGATTGCCCCATAGTGTATTGTGATCACTTCAGCTGTTTGTATGTACAGTAAACTAGTTCTAATTATCTATATGGTTATACATATGCAGGGTAAAGCTATAGTACAGCATCTTT
>Dhingra_Pear_16_GATCAG_L001_R1_001_paired_trimmed_paired_merged_contig_126935 ---NA---
CTGAGATCATAATTTCCGGCCAATTAAAACCACAGAATCAACAGATACAAAAAAGAAACTGTGAATTGCTTCACGTTAAAGAACAATGCCTCTCATACTATGTGAAAGTTAAAAAAGTAAGCTGGTAGAATCATAGAAGCAGACCCGAAAATTCAGTCTAACTTGAGTCACTTTTTTAACGCCATATAAACAAGTCACAAGGAAAACCGGGCAGCATCTACGGTTTTTACATTCTAATTTATAATTATTTAGTCTTGGTGGGCGGCGTCTCATTATGAGATGTATATTGATGCAATTTTTTTGTTCTTAATTTCACTTATGAATAACAAGGACTTTACCGCATCAACCAAAGAATAATCATCCGCATCCCATCATGCACATCAGGATTTAGAGTCAAACTACTATGAAGCTGACAAGTTATTTCCTGCTGCAAAACTACTTTTTTCTCATTTCAATCATATGACCCTATTTCAACCAAAAACCAAACAAAGAACATAGCATTTCAGATTTGACCCAAATTAATTACTTACTTCTACAGATGCTTTAGAAAATGAAAATAATTAACATACTTCACAGTACACTACACTAATTTAATTGAACAAGATAATAAAGGCAGCACCTTAGGCATCATGTCCGGTGAAG
>Dhingra_Pear_16_GATCAG_L001_R1_001_paired_trimmed_paired_merged_contig_126938 ---NA---
TTGCACCCATGCACGGAAACAATGAGAAGGATACTGCATGGGGATGAATGTTATAAAACACACCATAAGAAGCAAAGGATGTTACTATGGTTTATAGCTTAATTCAGGCTTATTTGACCTGACTTGGCAAAGATTAATGTGATGAAAGCAAGTTTTCAGTTTGAAATTTTTTGTTATCGAAGCTTCAGAAGGGAAACAAGATTGGTAAAAAGGATCATGAAGCAAAAGCAATTAGACTCCATGATGCACAATAAAAAAATGTGGAACTACGAGGAGACCCGATAGTGAAGAGGCTATTTAAAGGCAATACCAGGCAATTTTATCGTTGAATTCAAAGGGCCTTTGTCTCAAGATTGGTG
>Dhingra_Pear_16_GATCAG_L001_R1_001_paired_trimmed_paired_merged_contig_126939 ---NA---
GAGCAGGGAAAACAGTCAGAACCAATAGGATAAGATGGGAATGCAAGTAGCTTCTTATAACACACATGAAACATACTTTAAAATAAGGACTTGATACCCTTCAGAATCAAAGAGAAACAACTAAGAGGAATGGGACATGTAAAAAAAGCATGTGTAAGACAATAGCACAAAAGTACTTTTTTCTGAAGGGGAATCTGAGTCACAAACATCTACTGAAGTAAGAACACTGACAGACAGAAGGAAACTGCTCCAAGAATTCACGTTTACTACACTCTACACATGTAAACATAAAGGGTGGGAGTTAAAATAAGAGGCATTTAATTTACTCCACTTCTTGATAACATACCTTGGTT
>Dhingra_Pear_16_GATCAG_L001_R1_001_paired_trimmed_paired_merged_contig_126940 ---NA---
TTATTTTTGTAAAAGTTCATTACTTTGATCGTATCTTCTGTTTTCGAAGTTTGGAAATTGTTAAAGCTTATCACTTGTTTGGCTGCTAAGAAAATGGAGGGAAAATTCTGTCCTGTGAAAGAAAGTAAATGAATTGATCCGAAATTTAACTTTTTGATGACCTGAGAAAGAAAAAAAAGAAGTTAGAGTTGCTTTGTGGTGTCTCTTGTTTTCAATCTACAAAGATAAGGTGCAATGAGTTGATGCCAATTACCATATGTGAATTGATTGTCGTTGTGGATGTTTGATCGTTTCTAACTTTCTCGAGTTTCCAAAT
>Dhingra_Pear_16_GATCAG_L001_R1_001_paired_trimmed_paired_merged_contig_126941 ---NA---
GAGCAGGATCTATGGAGATCAAGGCCTATCAATGATGAGCAAATTCATATCAAATATCTTTCTCAAGAAACAAATTGCAGAAACAATGCACTCTTAAAATGTACGAGAGTTCAATTATCAAAATATGAATCCATCTTTGAACAAATGGAAAAAGTATGAAGCAGATGGAACTACGATGTTCCCTCAGTAGGAACAAAATTTACAACAGACTAATCACTGTTATACGACATTAAGAGCTGAAGCTTCATTACGATTTTTTTTTTCTTCTAAAAATAAGAAAAGAAGAGTTGTTAAAGGGAGACCAAAAGGCCAATAGAAGAACCCTAAATTTGTTTCCAATAAACTTTTCGAGAGA
>Dhingra_Pear_16_GATCAG_L001_R1_001_paired_trimmed_paired_merged_contig_126942 ---NA---
TCCAACCTCGTCAACGGAAAAAGAATAGCTCTTATTCAAGCGGATTTCAGTCTTCGACTATTTAAATCGGAGGCAAGATTTTCGATTTGTCGACTCCGATTCAGTTTGATTGGATTCCACTTTAAACTTTGGTTTCCCTTATTTTCTCGGAAACCGAACAGAAAATTAGCAAACTACAATCGATGGATAGAGATATAGGAACGACCTCGCTGAGCG
>Dhingra_Pear_16_GATCAG_L001_R1_001_paired_trimmed_paired_merged_contig_126943 ---NA---
ATATGTTTCGATGAACTTTCTTTAGCTGCTGGTTTTTCATCCGTCTGTGCTCGTCATTTCAAGACTGCATTCGGAGGTCACTCCTCATCACTGCCCCTACTGGACATGACTTTTGGCTCCTTGTGGCCGTGGCTGCCATCATGACAGTATGGATCATATAGTAAAGCTTCCCACGTCGTCCACATATCTTCACGGATAAACATGTCCGATGCTAGATTGACCCGTATTTACTTCCTTGGTATCATCTCCATCTCGAAAGAAAACAATAACGTCGTCAACCAAGTCGCCCCCTTCCAAATTGAACTTTTTGTTTGTAAGTGTCCTTGCCAAAGGTGATCTTAATCTGAAGTCTCTACATATGCA
>Dhingra_Pear_16_GATCAG_L001_R1_001_paired_trimmed_paired_merged_contig_126944 ---NA---
TAGCACGAGGCCTTTTGGGAGCCCATTGGCTTTGGGTTTCGTAGGAATTCCGAAGTTAAGCGAGAAGGGGCCAGAGCGTTTCCAATATGGGTGACCCACTGGGAAGTTCTGCTCGCGTGAGTTCCTAGAAACAAAACAGTGAAGGCGTGGCCGGGGCCAAAGCGGACAATATCGTGCGTGACCAGGGCCCAAAGCGGATAATATCGTGTTTCAGCGGAG
>Dhingra_Pear_16_GATCAG_L001_R1_001_paired_trimmed_paired_merged_contig_126945 ---NA---
CTTCTGATAAACCCATCTGACCCCTGAAACCACACCATAGATTCCCGTCAGTAATCACAGTTACGCAACACATGCACACGGTAGGAACAAAAAATCCTCAAACAAGAAGAGTGACCACTTCATAAAATAATCGGCTACTAATTTTGCAAAGGTTGAACCGACTATTTCCTCTATATTTTCAACCTCCTTTCTCTAATCAGAATAAAATTGCATAGGTGCAAAAGAGGCCCTTCCTCTAAGATCCAGTTTCATGGCTAAACATTGTTTCAATAATAGAGCAAGCATCGATATGCGAAAATTGCTTCAAAAGCAAGCCTATGGATTATGACAAAAAAATTTGAAGATTTAAACAGATTACCTCCATAGCCAGTCTACAA
>Dhingra_Pear_16_GATCAG_L001_R1_001_paired_trimmed_paired_merged_contig_126946 ---NA---
CAGTCCTGAGAACCCTAGTACCAAATATAGAATATTGACAACAATCATACCTCAAACCATATAACACCGTTACGGTCGACCCTATTTACACAGGTATATCTTGTTTCCTAATTTGTCTACTTAAGGGATGCCATTAATAATCATGTAAATGGCTATTTTATTCATATCCTCTTCCCCTGTTCAAGCTATTCTATTCTATGATCGCAATCATGCATAGTTTTACAAAGATGGAGTTACACCCATATCCAAGGGTGTCCAGCAATGGCCGCATGATGGCTGTGATGAGAGGCATATCAATGCTTGACATGGTGCGTGCAAATATCTTGGCTCAGAGTGGTCATGGGGTATTTGCATGGCTCTTTTATGGAATTTGTGCATAAGTTTGGAGATTTAAACGTGGACAGTCAAGATAGGGAACCATAAGGGGTCTAAGAGTAAGACAGTAAATTACAGGGTTATCCATGTAAA
>Dhingra_Pear_16_GATCAG_L001_R1_001_paired_trimmed_paired_merged_contig_126947 ---NA---
TTGATTTCCAAGTTAGATAAACGGATCCACTCTATTGCTCATCCATAGCTGAACAATATAGACAGACATCAATAGTATATTACAGGCGGAAGCAAAGTGAGGAAACTATAAAATTGCTGTAATGTTTACCAATGGCTTGTACAAGTTATCAGCTATGTGTAAAAATGTGTCATAAGATCCGTTCACAAAATTATGTTAGCAGAAAGAAAGAAATTGTTAAGACTATCGTATAGTTACTGACAAAGACAAGAAGCATATACGTTAGTATACCACCAGTAACAACACTAAATGTGATGACAAAGAATTTACAAAAACAGATCGGAAGAGCACACGT
>Dhingra_Pear_16_GATCAG_L001_R1_001_paired_trimmed_paired_merged_contig_126948 ---NA---
AAGCCCGTTCAGGTGCTAAATCCTGCAGATTTACACGCATTGATCAGGATGATGGGATATGATGAGAAAGGTATGGCAAAACAATGCTACTGACTTATTATCCTCAATCTATGATGAAGAACTGACAGTAGAGAATGAAAAGCTGGTCTAGAGTGTGCAAAAATGATGCAACTAACCATTTGCGAATCGGACAGAAGGACAAGAAAGACACTGTACCTTAAATTCTTTGTTTTCTTTGT
>Dhingra_Pear_16_GATCAG_L001_R1_001_paired_trimmed_paired_merged_contig_126949 ---NA---
TCACAATTAAGTATGTAATTTGTTTTAATTATGTATCCCTTCGATGTTCTTGTAGTTGAATGTTTCAAACATTTGTTTGGTTTATGAGAAATTGTGAAGGGAAGTAAATAGAATTTGATAAGGGTCAGATCTTTTGTTTTGAAACCCAATTAGTCAGATCTTTTGTTGAGAAAGATGAGATCTTTAGTAAATTAATTTGGGAATTTTGATGGATTTCGGCGATAGATTAGCTTAATGAAATTTGTTTAAATGATTAATTAATCTGTCCACGCATTGCGGATTAATTTTGAGTGGATGCTCATAGTTTGATAGTTGTCATCGTAAATAATTATTCACTTCTTATTTTATAACTTCATTTTCGCGAATTATTTCCTGTTAATTCTTAGTTAAAAACTCTCTGATTGATTAATTGCTTTCCT
>Dhingra_Pear_16_GATCAG_L001_R1_001_paired_trimmed_paired_merged_contig_126952 ---NA---
AGAAGACATTTGAAGAAGTAGATAGGTAATGCCTCCATATTTGCATCCATTTTGAGTTAATTTCTTATAGTAGGTCACTGGAATTTAATATCAGTATTGTCTTTGTCTTCTTTCCTCACTTGTCCACATGCTTTTCAGGATTGTTGGATTTTTTTTACATGCTGTTTTCAGATGTCCATTGATTAATTGAATATTATATTTTGTAGATATCAGGGGTGACAATGTGATGCACCTGTATTTTTTTTTTGTTAATTTGGGTATTTAGCAG
>Dhingra_Pear_16_GATCAG_L001_R1_001_paired_trimmed_paired_merged_contig_126953 ---NA---
ACAAAGCCTTGTCCCACTAAGTGGGATCGGCTGTATCAATCCTAGAACATGGCTCAACAGAACCTCTGATGCATAAATAATACATAATTACTTCACTGTCTTAAACTAATCAGCATTCTTCCACAAATTAAAAAAGTCTATTTTTGTAATAGTGGGTAACATGGCTCAACAGAACCTCTAATGCATATTAGCTACACTCAGTCCTGCTCTATACAAGTTCCTGACCATCGTAAATTTTCTTTACTTGACAA
>Dhingra_Pear_16_GATCAG_L001_R1_001_paired_trimmed_paired_merged_contig_126956 ---NA---
CTGTGAAAGTGTAAAGATTGATACTCCAAATATCATCATATATACCACTCAAATAATGGTAACACAAAGTTTGCATCTCTACGTGGGTCGTTGTTGGTAGGTTAGTTGGATATTTTGAGAAGATATTTGATAGGATTGTTTGACTAAGATAATTTTTTTACTAAATAAGATCTTGTGGAACTGGATGAGACTAAATTATAGATTTTGTGCTAGAAGCCCTACATATGACGAGGTCAGACACCCCTAACACAAATTATTTT
>Dhingra_Pear_16_GATCAG_L001_R1_001_paired_trimmed_paired_merged_contig_126957 ---NA---
AGGCGCCTGATCACTCAGGTCGGTTGAATCTCGCAGCTGGGGGTTCCCAAATCTATAAAATTTATGCAATTTTCAGCTTTTTATATGCAATAGAATTGTTTTCCCAATGAAATAGCTTGTTTCTGTTAGTTGATCTCGGAAACCCTAATTCCTGTATTTTGATTGTTCAGTAGTTTAGGAGTTTGGTATTAGGTTAATTTCTGCACCCGTTTTGTTCATGTTTACGGTGTGGCGGTGTACGGGTTTGTTTCGATTTTGAGTAAGGAGATGCTTACATTGTGGAGACGTTGGAATTTTGTAATTTAAATGTTGATATCTGTACTTATCGGGAACCCAAAATGAGATGGACCTTTTGGACTCGTTACGAAAATCGGGTGTTATCTGAATTTTCCTTTTCTCTTAGCTTTTTTTGTATCTACCAGCAAATGAAGGAAGAGTTAGTTGATAACTCCTTTTAGGTGGTTTAAGGGCATATTATGATCGGTTGAGGTTGCGTTGTTCCTCTGAATAGGAGTTTGTGTCGT
>Dhingra_Pear_16_GATCAG_L001_R1_001_paired_trimmed_paired_merged_contig_126958 ---NA---
GGATCACGTCATCCTCCCTTTCCCTTTTTGCAATTCCCAAATTCGAATGTTATCTTAATTTTTGAGATTTTTTAGTATGCATCGATATATACAATATGCTAATATCCGTGATTATAGAGTTTTAACATTGAATCTTTGGTTGCATAGGTAAAGTTTCATTTATTCGGTGCATATCATACACTATAGCATAGTTAAATTTTTGTTAATTTCTTTCCTTACCTTTAGAGACACCTCAACTTACAAAAAAAATAAAAAATAAAAAATAAAAACTATATTTTGTTTTGATACATAGGGTATGTTTATATAT
>Dhingra_Pear_16_GATCAG_L001_R1_001_paired_trimmed_paired_merged_contig_126959 ---NA---
GAATATCATTCACATCCAATCCTGAAGACCACCCTTCTCAAAACACACATAACAGTAAAAATCAAAACGGAATTCATATCATTTTAATTTACTTTGGCTTGATATAGCGCTCTGGTAGCAAACTAAAAGATAATAAGTTTTTTCAAAAACTCCAGGAGAAAGCAAAGGGAAGAAAAATAGTTCGAAAATCTATTGCATGAGAAAGGCACTAACCTGATTCAAGACGTAGTAAATCTTG
>Dhingra_Pear_16_GATCAG_L001_R1_001_paired_trimmed_paired_merged_contig_126960 ---NA---
CTAAATTTTGGCTTTACGGGGAAGGTATGGTTAAACTGTTGTGTGTGCTTCAACTCTCTTCTTTCTTCCCAACTCTATGCCCACTTTCAATGATAAACCTGTTGCTACCATAATACCATTTTATAAATGTAAAATGATGGCTAAAGCTGTTTCCTTTTACATTTTTCTTCATTTTCTTTAATATCCTTGGCTTACTTTAGCGGAACACTGCCAAACCTGAAGG
>Dhingra_Pear_16_GATCAG_L001_R1_001_paired_trimmed_paired_merged_contig_126961 ---NA---
GGCTCACCAGGAACTAGAACCATGATAAAAAATCAAACAAATAAATTTACAACATTGGAATTTAGCTCTAACCATAGTGACCCAGGAACAGGAAGATCCATAAAAGAGATAGGAATACATACGAAAATTTAAACAAGTACTGATTCCCAATCGACCAATTTCTATTGAGCATCATCCATTCGCCCAGCAAACCAATGAATTTTTCCTTTTCATA
>Dhingra_Pear_16_GATCAG_L001_R1_001_paired_trimmed_paired_merged_contig_126962 ---NA---
ATTTCCACAATCGAAATCCTCGAGGTGATTATTAATTAACTCAGTCATTCATCCAAACACAACCTTACAAAAAATGGCTATCGACACCTTAGAAAAGCTTCGGGACAATGGCGTTTGAACATTAAAAAAGAGTGAACGATACACATGTTAATTAATTAATTAATTAGTGATGTAATATTATATTATCATATGCAATAATCTATTAGTTAATCATGTGTGACGAAATCCTCGAGCTTAGGGTTACATACATGGGTGAAAAGACGTTGGTGGTG
>Dhingra_Pear_16_GATCAG_L001_R1_001_paired_trimmed_paired_merged_contig_126963 ---NA---
TTTTATAGTCAGGCAACAACTTCCACTTCATAAATAATAAACTCATGAGGTAAAACAAGTCTAATAATTCTCACAAACATAAAATCAGTTTTGACTCTCATTTACGAAACAAATATAAAATCAGTTTAAACCTCTTTTAAGTGTTTTCTTATGCCTCACCTCTTACTTCTTGTGTTCTATTTTCACCAAAACTTCACTTTACCCCATATGGGTTAAAAGCTAAAAAA
>Dhingra_Pear_16_GATCAG_L001_R1_001_paired_trimmed_paired_merged_contig_126964 ---NA---
TTCTCAGCTTTTAGGTATTTTGGAACTTTTCCTCTCCCACATCGCAGTTCTCCTCGCTGTCCAGCCTTGCGCCAATTATTAACGTCGTTTTTTCTTGCTGGAAAGCTGCTCGACTTCTGCGAATTTCTTTCGTTCGAAACCATTGATCTCGATGGCCACGCGTCTATTATCGCTGGTCTTTCTTCTCCGATTTCTTCTTAGCTTTTTCTTTCCGTTCCCTTCTTTTTCTCCATTCTCACCTTCTGCTTATTTTCGAACCTAGCGTTTTTTCTTTTCCACTCCTATGTTGTTCCGG
>Dhingra_Pear_16_GATCAG_L001_R1_001_paired_trimmed_paired_merged_contig_126965 ---NA---
CTTCAGCTTCTTTTCTTTACGATCCTACCATTACCATAAAATGCTTATACTTCAGGACAGATGCAGAAAACATTGCTAAGTATCGTAACAGACACTATCTGTACTGAACTTATGATGGGGCCCACTATGTTGATATATGATATAACATACCAGAAAGAATAATATACTCATGGTGATACCTAAGTATCAGAGGGGAAAATCAATGTACCATATCACAGGAAGAGCAACTGCA
>Dhingra_Pear_16_GATCAG_L001_R1_001_paired_trimmed_paired_merged_contig_126966 ---NA---
TTTTATCTTTATTGAGATTTTGAACAATTATTAACTTTTTTAAAGTAATGTCAAAGAATGGAGTGATGGAAATCATAGACATGCCCATGCAAACAGCCAAACCGCGTGACCATTTCTGCAACGAACTCGACAAGATCAATAGGGATTAGGGACCAAAAGGAAACCTAGTTTGCTGGCCCAAGCCTAAAAATAGAGCCTGTACTAGAATAATCAAATGGCTGGATTGCTCTGCACACTAGGCATTCATGATGAGAAAACTCATATGCAGTTACAGTACCATGCTATTTCAAG
>Dhingra_Pear_16_GATCAG_L001_R1_001_paired_trimmed_paired_merged_contig_126967 ---NA---
TGAATTGTTTTGTGATATGCAGAGAATAGATTACTCATCTGTTACGGAGCAATGCACTACGAGCTAGTTAGGCTAAAGTTCTAGTCTGAATGTTTATTTGAGCTCGTTAGGCTAAATAAATCATATTTCAGTGTTGGTGTTGTATTTTGATAATGGATTGTACAGTGGGTTAATAGCCAGCGTAATTAGTCAATGTACTACGCAAAACATAAAGAAAACTGGGAAAATGTTGCATACTCAGACAACATATAGATGGCTAAATAAAGAAATCTGACATTCGTGATTGTTTGAATTCAACTGTTTGTAGAGTTTGCTAAAACTATTTGGTGCATTAGAGAATAAAATTTTACGGAGATCCTGTAAACATGCTTAAAGATAAAGTTTGTTTGGTTACTACAATCCCAAAAAGCTTGA
>Dhingra_Pear_16_GATCAG_L001_R1_001_paired_trimmed_paired_merged_contig_126968 ---NA---
CCCGGACCCCTAAATAAGAGAAAAACAAATCAACTATATTATGTATTTGGTGGTCAGGAACAAAGGGTGCGCTTGGTTTGACAAATTGAATCTTCATTTTCAGTTCCTCCTTTTTTTGTAAATGCCTTTGGTTCAAGAAACTTTTTAAGAGAACAAGACAGGTGAAAGCACGTTTTACTAGAGAATTTTAAAATATTTAAGTAAACAAATTTTACTAACTTTAAGAGAATCCTGAAATTTTATAAACATCCTTGCAAGAGTGATATGTATCATGTTATTTACAGA
>Dhingra_Pear_16_GATCAG_L001_R1_001_paired_trimmed_paired_merged_contig_126969 ---NA---
AATACCAAACTAATCCTAAGTGAAGCATGTGGGTTCAATTTCATCAGAGGAGGCAAAGGTAGAGTAGGCGGCAAGGATCGGGTATATAATGGTGTCTTCAGTTTGATATGCCTGAATGCAAGCAGGTCACCATTGGGTGATGTGGTTTAGGGTTTATGGTTATCGGTAGCGGGCGGTGTTGTTAGTGCTTTATTTAGATTAATTTGGAGTTAATTACTACATTTTTTTTAATTTATTAGTATTAGGATGTGTATTGATCAA
>Dhingra_Pear_16_GATCAG_L001_R1_001_paired_trimmed_paired_merged_contig_126970 ---NA---
AAATATGTGAAGAAAACCGCACCCCTTAACACATGCACGGACACACACCAGATAGTATGTCAAATTTGAGGTATTTAATGCACAATTATTCGTTCAATTTCCGTGTATTCAAAGGGAAATGCAGAAGCATCATAACATACTGTGATTGCAATTATTGTTGTAAGGTTTCTATGTCTTGCACCACGGGTTTCCTTGACTGTATGTCTTTTCAAATGAAATAAATCAACAGAGATTCCCTAATGAGAATCCTCAAGCATGGCCTAGAAACAGG
>Dhingra_Pear_16_GATCAG_L001_R1_001_paired_trimmed_paired_merged_contig_126971 ---NA---
TCCAAGCCTTTCTTATACATAATCTGCACAGTATAAAAAAATAATTAACCACCACCCAATGAAATCATACCCCATGGAGAGACGGTGACACATGATGATGAGGAACCCACTGCTAAATTCAGGACACATTTTCATAGCACATACTCTTAAACCCTAGATTTCAATTAAAGGCTATGAGCCTACTTGTGGTTAGATGCACACAACCATTTAACCATTCTGCCCAGTCTGGCAGTGTGGATTCCAATCCTCCAAGTCGCATTTCTCAGTAACACTAACCACTATACATGATTAAACCACAAGCTAGCTACAAAACACCATATTGTGAAAGTTGCCCAACAAATCACCCACAATGGAAGATTTGGTTAAGATAATACAGGGAAAAAAAAAATATAGATTACCTCTTGCGTATCCCT
>Dhingra_Pear_16_GATCAG_L001_R1_001_paired_trimmed_paired_merged_contig_126972 ---NA---
GTCATGTTGTAAACTCAGGTTATAAACTCGGGTAGTTAAAATTAGATGGAACTCTGAAGGGGATCAGGGAATGTTAAACTGGGGTTTATTTTGATGGATAAAAAAAACTAATAGCAAGTCAAAAGTGTGAGTAGCAGGACAGATGTGGAAAGCATAAAGGAATATGGAAAAATTTGGAGATGAAACTATTGGTTTTCTATGATAGTTTAGAAGGCATGCATATATTTTTTGTGCCCTCAATAGGGTTTTATAGGACTTTTTTTTATTGAATTTCAACAGTT
>Dhingra_Pear_16_GATCAG_L001_R1_001_paired_trimmed_paired_merged_contig_126974 ---NA---
TTTTTTTTTTTTTAAACCAAAGAAATTCACAAACGTTAAGAATTAAACGTAAAACGTTCCGTTTAAAGTACTGGCTTAAATTCATGTTCAACGATCGAACCTGTGGTTCGTTATGTATAATTTATGTTGAATGACTTTTCCTGGTCAAGTCGTTGTGAAGAATGAAGAGATAAGCTATTTGATTTATGAATTCAAGTAGCACAGAGAGAATAAAAGATTTTATAAAATGTAAAACCAGACAAAGCAAGCCAGTGAAATTGTGAAGTGTGAACACGA
>Dhingra_Pear_16_GATCAG_L001_R1_001_paired_trimmed_paired_merged_contig_126975 ---NA---
CAATCCATGTTCAGCCAAGACAACTAATTGAAATTAAAAGATTATGTCAGGTAACCAGAAACTTAGTTTTTCTTTTACAATAGAAAAATGTGTGCATGGAGTGGACATATATTTATAGAAGCTAAGTGAAACTAAATTAATCACAGATGACACACCTTATCTATATATGAAGAAACCATAACAAAAGTTAAACGGTACCCAACAACAACAAAGAACATACATTATACGTTAAACCTTCTTGTAATATGTACATACAGCTAGCTATCC
>Dhingra_Pear_16_GATCAG_L001_R1_001_paired_trimmed_paired_merged_contig_126977 ---NA---
ACACAGGTGAGCTTTTTATTGTTTGAAGTGCATAGTTGTAATTGGCTGAATTTTGCCCCGTTTGCTTTTAGATTGTTGATCTTTTCATCGGTTTCCTGAAGAATGAGATTGTTTAAGTTAACTACTTATCGGCCTGTGAATTAGTTTTTGTGAAGATGCTAATATCTTTTATTGTCATGTTTAACTGAGTAGAAGCTTTTGGATTTCTAGTGGCTGATATACCGCTGCTCTGTGCTAAGTTAACTTATTACGTCTTGATGGAAAATCATCACTTTGATGCAGTATGTTCACAGAATGATATATTTACCGTTAGAGTTCGTCTTCTGGTTTTGTGAATAGTTTGAAGCAGTAATTGCTGTCAGCAACATAGGGAATGCACATATCCCACTTCTTTCGAATAGCATATATTCACCATATAGATTTCATGA
>Dhingra_Pear_16_GATCAG_L001_R1_001_paired_trimmed_paired_merged_contig_126978 ---NA---
AATACTTTGGTCATCGTTTCTTATAGAGCGTTTGCATGAGGGTCTTTAAAGTTCCATGGAACTTGGGATAACTTGTTTTGAATGTACTGAATGAATTAGACAAAGGGGGCTTGAAAAATGACGATGCAATAGAGTTTGTTTAGTGTCTTTGTAGTGCATTTCCTGTGTTTTAATAATAGCTTTGTAGTGCTTTGGTAGTTCGTTTGGTAGTGTTCTAGTCGTGCATTATTAATAATTGAGTCTAGGGTTAATGTTTACCGGACAGTCAGGTTGATGTTCGAGA
>Dhingra_Pear_16_GATCAG_L001_R1_001_paired_trimmed_paired_merged_contig_126980 ---NA---
AGACACGCGTCAAATGAGAAGGACATATCATCACACTGAGCCCCATAAGCTCCATGGAATCTCAACAACACTTTAGGATAACCGACACGCTAGAAGAACTCAAGCTAGTTGACTAAAAAGCCAACTATCGATCAAAGTCAAGAATAGGGTCCACAACCCTATAAATCTAAATCGGAAGATCTGCCTGTTGGATTTTTGATCCGTAACTTCCCAAAGTCCATATTATACTTCTAGAACAACACACTAAAATTTCATTACAATTCGATAGTCGGATCTCCGCCAATCACAAATTCAAGTGGCAATCAACGTTTTATTTTACGAACTTACAAATCCAATTCGAGAAGATCCATACTTCGGATTCCCGATCTGTAAGTTCCTATTATCCTCAAATATTATGTTTTAGTACGTATTGAAGTTTGGTGACGATCCAACGATCGGATC
>Dhingra_Pear_16_GATCAG_L001_R1_001_paired_trimmed_paired_merged_contig_126981 ---NA---
TTCTTTCCATTCCAATTGGTAGCTACAAATGAGGGAGGATCTACGCAATGATAAGGAAGGAATAATGTGTTTAAGTGACTATGGATCTGTATCCGCCACCATTTGCGGGGGCAACAATATCACACTTTGGCTGTACATGCCATTTCCTGTTCCTTACGATAACAAAACAATTCGTACACACAATCCATGCTACCACACAGAATCTACATTGCCCGAAATATGAGCAGCTGAAGAAGGAAT
>Dhingra_Pear_16_GATCAG_L001_R1_001_paired_trimmed_paired_merged_contig_126983 ---NA---
TTCTCCTCTGCCTTAGCTTGCTCCTATCCAATAAAAATTACATTTCACAGTTTAACATGCGTGCAAAAATGTTTCGCTTTGTGTGTTTGATGACTTATTTCAACTGATATCAATTTTATTTGTAGAAATGAGGAATGACTCCTTTCACGAAAGAAGCCAAACAGTATTAACACAACAAATGCATGCAGATCCATACAAGCCAATTAGAAAACATTAATG
>Dhingra_Pear_16_GATCAG_L001_R1_001_paired_trimmed_paired_merged_contig_126984 ---NA---
TGCTCTTTGTGGGAAGATGTCTTAAAAAATATAGCAATCGTTTAAGATTATGAGGATCTAAATGTACTAATTTAAGATCAATATAATGTTACACGTATAGCAATGCTTAAGGGGTCTGCGTTAGCACGTTAACACAATGCTTAGGGTGATTACACCTAGGACTATCGAAGGCCTCGTTTTGTATTTTTTTTTTTTCACCGAAAAATTGTTTAGGTTATTTAAAAAACAATGGCTTCAGAGCAACAACTTCTGCTTTCATAAGAAGTGGAACTGAGTCTTTAATAAACCTTATCAATTCCCATAACACTGTAATTAGGGTTTGAAAAAGACATTGTCTACCCTTCTCTTGTGAAAAACTATAGCAAACAGCCCATTGTACTTTCTTTAAAATTTAGGACTAACGAATTGAACGTTATATTATAAGAAAAATTGAAACTCAGGTATAATTATGTAAACACTATATGTTTGTTCAAGGAAAAAACCCTACTTTCCGAGACTAATAACACTTCAATTTGCTCTAAATATAATTATGTAAATAAGAAAGCCTTAGCCCAAGTACCTCATCCCAGGAACTCCGGTAAAAAAGAGTTTCTTGGACATA
>Dhingra_Pear_16_GATCAG_L001_R1_001_paired_trimmed_paired_merged_contig_126985 ---NA---
AGTGCATACAAAAGAGTAAATTGGGTAATTTTCTCGAACAATATTCTTATTTTTGCTAGAATTTTGAAATGGGTTTTCGCCAGAAATTTTCACTTTCTGCTTCAATTCAGATACTCTATGCCTAATTGACTTGTTCATATCTACTAATGTTTTGATTTATTAACTAATTGCCCACTTTAATATATAATAATTTGGAGATTTTTACTTGATTATCATTTGGACT
>Dhingra_Pear_16_GATCAG_L001_R1_001_paired_trimmed_paired_merged_contig_126986 ---NA---
ATAAATAAAAAAGCATGAGTCGATTGATTAGTGGGTAATGAATTGATGTCACAATCAATTGAAGACTTGGAAGTCATGAATTGATTAGTCGATTGATTAGTGATGAATTGATGAATTGCAACGGCTCTAGCTAGCCTAGCTACTATAGGAAAGCTTTGCGTATCTATTAGGCAACCTCAATAGAAGTCAAGCAATTAAGGACAAGGGTATTAAAAATTCGGCAAATTTATTTTCTAACTTTTGAAAATCGTTATAAGCGTTAAAAAAAGTATCATTTTGCACT
>Dhingra_Pear_16_GATCAG_L001_R1_001_paired_trimmed_paired_merged_contig_126987 ---NA---
ACTAAAGTTTTAAGAAAACATACATTGTTTGGACTAATATATGAGACCACTACATGAATTCCCCCCAGCAAAAAGTAATGAAAAGACAGAAGAGCATGATGTTGAACATCATAGGAATCATTACGAAGGGAACGGTATGCTTTAGAAAGGACATCCATTATTTCTGGAAGTGTACAAAACACTTTCATCATATTACACACAGAAGGTTTAAATCAGCCTTGTCACACACGGTTGCACACTACAGTGCAAATATAAAGTCAGCAAGCATCATATTTATATAGTTATATACCTCAGGCAAAACTGTTAGTAACTC
>Dhingra_Pear_16_GATCAG_L001_R1_001_paired_trimmed_paired_merged_contig_126990 ---NA---
TACGCTAAAATCATTTAAATTACGGATAGTGAGATTTGAACTTGAATGCTAAACATAAAAAACACTGCTCTAACTAATTTAACAAAGTCAGGATCTATAGGATCATTGTGGTTGATGATATTGACATGTGTTGCGCTAGGGTATTGGGGTTTTCTGTGTATGCTACTGCTTTCACCATATTGTTGTGATTTTGATCGATTTTCACAGCACTTGCATTCTAGATC
>Dhingra_Pear_16_GATCAG_L001_R1_001_paired_trimmed_paired_merged_contig_126991 ---NA---
AATCTGCTTCGCCGCCTAATATGTATTTTGTTTTCCTAGGACATATTTCATAAAGAACGTAGCGCGCAACTTCTACAAACCTCAAATCCACATCCTCGGCTTTGACACATACAACCACAATATAACAAGAAGCATATGAATATATATCAACCACCCCAACTGTCTATATGTAAAGGAAATTGACATACTCGTCCCCTTGCGAAGACCATCATG
>Dhingra_Pear_16_GATCAG_L001_R1_001_paired_trimmed_paired_merged_contig_126992 ---NA---
GCTTTGTTCTGCCATATAACACAGAAATCTTAAGTACAAATGACCTTGCACAGAAAACCTTCCTAAACCAGTTTTTTTATGACTCAACTTAATTTTCTTAGAATGATAGGCCGAGGAAGAGGGAAAAGAACTACTTGCAGAAGTATAAAAAATAAAAATAAAAAAACAGACCTACACATGCAGACACTTGTGTTTACACCAATAATTGCAAAGCAATTAATGTCGAACACAAGACTCACATTAACAAGTAACACAGCTTAGCTTTCTTATCGTGAATAGGAACATATAGTTAACCGCAAAAGATGAAAGGAATGCATATAGAATCAACACTAAGAATCCGCTAACTACTTACAACTGCATGTT
>Dhingra_Pear_16_GATCAG_L001_R1_001_paired_trimmed_paired_merged_contig_126993 ---NA---
GTGTAATGAAAGGATGGTGGAGGGAAGGAGAAGGGAGAAATGAAGGAGAATGCAGGAAAGAAAAACCAGAAACGGAAACCTACTAAAAATTGGTTTTTAAGTTTTTAGTTTCCATTTTGTCTACTCTTCCATATACATTTGTTTCACTCCTTCCCTTCGTCCACCTTTGCGCATCCCCCCACCAAACCCCCCCTCCTCCTCCTCCTATTCCTAACAAAAGTGAAAATTAAAACTAAAAGAAATAGTTATCAAACGTGTCCTTAGCTAGCGTTACTTTTCTCGTGTTCTTTTTATTTGAAACAGATCTTTCATGCCATATATTTATTCTTGTTTTATAGGGTAGCTGGACTCTGGAACATGC
>Dhingra_Pear_16_GATCAG_L001_R1_001_paired_trimmed_paired_merged_contig_126994 ---NA---
GAGCAATTTAATTATTCATTAATTAGCGAGCATTGGCAATATACCATAGCCTGGCTTAGCATCTCACAGCTACATGAAGACTAAACACTATGTTCAACTTTATAATGTAGGCTTCTGTAACAAGTTCGATCCACAAAATATGAATTTCTGATATAAGTTACATCCTCAGTTACTTAGCTAGCCACCTACTTTCTGAGTGTCTGTAATGCAACGGTTTTTTATACTTCCTTAAGACGATAACTTCATGAAGCAAAGCAAAACACAAATAACTGCACTTGATTTTTTAGCACAGACTACCAGCTGTGGAGACACACAGGGTACTACTTATTGTATGC
>Dhingra_Pear_16_GATCAG_L001_R1_001_paired_trimmed_paired_merged_contig_126995 ---NA---
AACATCATCCTTCTTCCTCCCCTTCCAAACTGCCATGGCATATCCGTCGACGTCAACCCCACCGACCCAATGCCAGTACCTACTCTAATCTGACGCCTTCCTCGTCTACCCAACCAACCCATCCCTATATCTCGCCGCCGTTGACCTTCCTTCGTAACACCCATATCTAACCAATAGAATCTGACCGGCAAAGAGGAATGAAGGGGGGCCGCCGTCGAAGAGAGGGTTTGCGGTGGGTTCTCCGGCGAACAGAGGGGTTTGGGTAGTCCAGGTCGTCGGAGAAGAGATAGGTGGAGTTGGGGTCGCCGGAAAAGTAAGAGATTGGGGGCGGTCTCACAAAAGAAGAGAAGGGATGGGGTTGGGCTCGCCTGAGAAGAGAAGGGTATGGGGTGGACTCGCCGGAGAAGTGAGGAATTGATGGTTCATGGTTGGTCTCACCGGCGAAGAGGGAGGAAGGAGGGGGAGTTTCTGCGCATAGGCAAGAAGGGAGAGACGATGACAGTGTTTGGTTGTGAAGATGGAAGATGGATAATGTTTGGTTACGAAGATAGTAGAAGTTTGGGAGGAATTTTTTTTTTGACAGGTGTTA
>Dhingra_Pear_16_GATCAG_L001_R1_001_paired_trimmed_paired_merged_contig_126999 ---NA---
GGTACCATCTAAGTACCTAGGCATAGATCATTTTCAGTGATCAGGATAAAGGATACGAAGATCAAAATAAAATTACGCTACTGATAACTGAAAGTAATCGCCATCAATTACTCCGTGACCCACTCAAAACCTTGGAAAATTGCAAAATACGACATTAGAATTTTCTTTAAAGCAGATTCTGTGCAGCAACCTTGAAAGATCATCAGACATTATCTTTGGAGGGGTTCTATATTGTAAATTAACTGATGAATTATACTAAACATACCAAAAGAATGATCCTTCCCAATCTACACGCAACAACACTGAAAACTCTGCTTTTTGGGGAGAGGAGGAAGAATAAAAGGCAACATAACTATACC
>Dhingra_Pear_16_GATCAG_L001_R1_001_paired_trimmed_paired_merged_contig_127000 ---NA---
AAAACACAATCATTTTATCGTTATATTTTTTTAGTAACACTATTTGCTCAAGGCTGAGAAATTTTCGTATTTCCTGTTTTTCGCTGATCGGAATTTTGACTGAGAAGCCAGATCCACACCAAAGAACCCGTTATTCAAATTTCAGGCTTAGTTAAAAGTTGATGAACCAATTAATTAAAGAAGCTCATTTCAGTAACGACATATTGCTTGGCATGTTTGCACTTGCGCATGCAGATGGGCAGTGATAAAGAATGAG
>Dhingra_Pear_16_GATCAG_L001_R1_001_paired_trimmed_paired_merged_contig_127001 ---NA---
CAACACAGCCATTGGGTTTTCATTTTTGACAAACTCAAAGCAGAAAATGATTTTGAAATCACACATAAACAGAAATGACATAGATGCTTCGAAAGGATCTTCTTCGAGACTAATTTCTCCAAGCTTCGAAATTTACATATTAACTAATAACCGCATACACGGATAATTATAGATAACTGTCGAGGAAGATTTAGACTAAACACCGTTCGATCATCATATTACCACCCATTTCGATAGTTCATCACTAAAACCAAATTTCATACACATTGGAAGAAGAAAAAGTACAGCTATTGGCGAATCGAAACAAATTCAGATAAATC
>Dhingra_Pear_16_GATCAG_L001_R1_001_paired_trimmed_paired_merged_contig_127002 ---NA---
TGTTATCTATTTTCATACATTGAAAAGAGAATTATGTACTGGTAAATAAAGCTAGGTGGCTCCAGGCCTGTTTGCCTGCAAGTTTATGCACTGCCTGCAACTGCATTATCTTCTTAGTCTCTTTATTCTGAGTCCTAGAAGTTCAATATGGTGGAATGGAAGATATTTGCAATACCTTTTCCAAGAATTTCTCTTTTGCTAATGAGTTGTTTCTAGAAAAATGAAGATGTTGCAATACCTTTACTCTCTATAACATATGAACTCT
>Dhingra_Pear_16_GATCAG_L001_R1_001_paired_trimmed_paired_merged_contig_127004 ---NA---
TAGACTATATTGTCAAAGATAAGGTGTGTCTGTAGAATAAACGGAAAATCACATAAAGAAAATGCACATTCAAGTCTAGCAACGCTGCTACAACTCACAACAGAGCAGTGGATCAGAGCCCAGTTTATACTTTTTGAGGGCAACCTATAAATTATCATATCACCGAAAACTATGCAGAATTCACACCATCATATGTAACTGCAAAGTGATAAAGTTTGAAGCAAAATCAATCAAACAAAGAACCTACCCAAGTCAACATCCCTAT
>Dhingra_Pear_16_GATCAG_L001_R1_001_paired_trimmed_paired_merged_contig_127005 ---NA---
ACAAACATTGTTTCTTCTAGTGAAGGTAACTTGCATTAGGCCTTGAAAACAAATAAACAAAACATTTTGACAACCGATCACATTCATTATGCGTGCTAGACAGAATTTGAAGTGTAATTAACATTATGGAATGAATAAAATAAGACTAATGAAAATTTGCAGCTATAAAGTCCTGATTCATTCTTTGTAAACTCCTAATTCATGCAAGT
>Dhingra_Pear_16_GATCAG_L001_R1_001_paired_trimmed_paired_merged_contig_127007 ---NA---
GTGTCAAATAACATATAACGTGAATGTGCAGAAATATTAGAAAAGGACAACAACAAATCACCACCGCTTCAACCATAGTCAATATCGAACCACGATTTTGAATATAGTAAACAACCCAATAAGAAGAAATAAGACAGTAAATGCCCCCACTATCATATCACCCATATAAAAAAGAATAACAGATAAATTAACCTACCTGACTTTGGTGATGCAAATGAACTTCAATAGAATCTAAGACAAGATACTATATAGAAAGGAAGAA
>Dhingra_Pear_16_GATCAG_L001_R1_001_paired_trimmed_paired_merged_contig_127009 ---NA---
ATTCAGATTACAGGTAATTAATAACCTGTTATGTATCCACGACTCTTTTGTTATTGATTTTCCTCAATTCAATATAAAATTTCTCTCCTTTGCAGCATTTGCCTTTTGACATATAAATATGTAGTGGTGATGCTGTAGGATAGAAGCATTAGTGGTGTTGCCGGAAAATTATAATTCAAACAACTGGTTACTTAGAGTTGTATAAGTGCCCACAGAGAAGAAGATTGCTAAGAAAAATGCAAAGCATATTTACTCGGGTTGAATTTTTTCCTTAAATTTG
>Dhingra_Pear_16_GATCAG_L001_R1_001_paired_trimmed_paired_merged_contig_127010 ---NA---
CGTTTATAACAAGCTCGCTTAGTCCCTCTGCTTCTCGGCTATGTTTGAATCTCGTTTGCTTTTATTTATTTTGAATTAATTTAAATTTTTTTGGGTGAATATTCGAATATTTTATCTGATTAAGGAAGTTTTTGTTCTGAATTATGCTCCAAACTGTGGTAAATTTTTGTTTGGTCAGTGAGAAAATCTGTGTTTAGGCTCTATGGCATTGTGAAAAGGTGTATTTTTGTTAAATTATTCAAAAGAATGAGTGTGTTTCTGCTGCTATGAGCTTGAACTTGGAAGTGGTTAAGCAAATTTAGGTTACATTTGCATGCTGCTGAATGAATTTCAGTTGGTTTAGGCTGCATTTCAGAATTGAGATGTAGAAAGTTAAATTAGTTATGAGGGGTTGTCCCATTCCAGACATGCCCTTTGATAAGGCATTTCGAAGTTTAATTCGAGAGCTGCTGAGGTTGTTGTAGTGTGAAGTTGCGAAATTTCTGCTTTAATTTGCTTTCCAAATGCATAGACCTACACAATTTTGGATTGATTTATGTACGGGGCAGTGCAGTTCCTATGTTTTTGTTTATCAGTGTACTTTCTATATATTTGTTGATCAATGCACTTTCTTGTTAATTTCCGATTTCATTTTTGGTTCTTTAGTTGATAGTCTGTAGCACATGCATTCTATAGCCTGTAGCACTTGCTTTCTTGTAGTATTTTGATTTTATTGTTTATTGGTTTTTCAAAAGAATTTGATGCAGTATCAGTCTCGAACTTCATGATTGCGCTCTTAAATTTAACTTAGTGGTTTAGTTTTTGTGTTTTTGTTAAACTTGATTTTTTTCTTCCTATTTTGCGTTTTCATCTTGTTGCCTGTAGAACCTTCTATGTTTCT
>Dhingra_Pear_16_GATCAG_L001_R1_001_paired_trimmed_paired_merged_contig_127011 ---NA---
TGTTAAATCTGACGTTTTAAAGAATTATCGGTAAAATACTTGGAAACATACCAAAAAAATCTTCAAACTTAGGATTGCAATTTAGACGTAGGAATGCTCGAACAGGTAGAAGACCAGTGGCCATGAAATGTCAACTCTTTAAAAGATCAAAGGTGATGACCAAGTCCTAATATATGCGGTGTCGATTTTCAAGAGGACTTTCGAAACCCTAGGTCGTAGCAATACCAAAACACATGCATGCATCTTAACTTTCACTCTACCTAATC
>Dhingra_Pear_16_GATCAG_L001_R1_001_paired_trimmed_paired_merged_contig_127012 ---NA---
TTCAGACCATAACTACCAAGAACCTGCATCAGATACAAAGCCGTAATGAAACATGTTAAACGCCTGACGAAAATTTCAAAAGTTAATAAAATCACGCATAGGTATTGCAGAAGTAAAAGTTGTTCATCGCGTTATTCCTATTCAATGTCTCAGAAGCCATCTGGAATTTGAAATTGGGCTAATATGGGACAATGAAACAGTATAATAAACAAATGCAGACTTTTATAAACCTGCAAGTTTGTTTTTTCTA
>Dhingra_Pear_16_GATCAG_L001_R1_001_paired_trimmed_paired_merged_contig_127013 ---NA---
TACAGCATGTAAATTTCTTCTTCTTTACAAATTTACTTTTTGAGTAAAATTTTAATCCCAACCCAGAAGCTAGAAAAAGGAGTCATTGATTAGAATGGTGTGGAAATGCCGTCATAGAGATGGAAGTTTAGCCAAATGCACGAGTGTGCTTTATCTTTCAGGGCGAAGGCGAACTTGGGTTTTAGATTCTTGGGTCGAGCATTTGGTTTCGCACCTTTCCCAGTTAAAAACCATGAAATAATCATCTGATTACCTGCCTCTACATAGAAAAAACAAACTTGCAGGTTTA
>Dhingra_Pear_16_GATCAG_L001_R1_001_paired_trimmed_paired_merged_contig_127014 ---NA---
CGCAAGTGAGAGCAGTAGAATTTCAATCATGCCTTCAACGTCTTTTTTTTTTACTAATATCATTTTTAGTTTTAAATATAAAAATCGTTTTTAAAGTTAATCCACATGCCATTAGATGATTATATTTGTGAGACCTACATGGTGTCACATCATCACACTAACAGAGCAATTAACAAATTTTTCACGAAAAAAGCTAAAATGACCACGATAAACAAGTTCAAAGAAAAACTAAAATGATTAAAGATAGACAAATTCAAGAACACTACT
>Dhingra_Pear_16_GATCAG_L001_R1_001_paired_trimmed_paired_merged_contig_127015 ---NA---
AATCACATCAAAGTGGGGTCCTTTACTGTGTATAGAATCTACAGATTGAGATTGACTTATCTACACCTGGATCAGAGTGTAATCATGAATGAATAACGTGATGCCGTGTGTTTTAAATTTTCCACAAGACATTCAGCTATTGTCTCAATGCACAGTGATGTACCAAGATGTAGATAAGTTTCTCTCGAACATAAGCACTCATTTACCAAGATGCAACATTGGAT
>Dhingra_Pear_16_GATCAG_L001_R1_001_paired_trimmed_paired_merged_contig_127016 ---NA---
GTTCATATTTTCTTTGTTTCGTTCCCATCAATGAATTGTAAGTGCAGAAAACGGAAGAACCAAAAGGGAAAAAGAAGAAAGAAGACATGTGTACAACTGATTGAATAGCTTGTCCATCACTGTCTGTGTTTTAATATTGTTCTTTTTCATATGTGAATTTAACCACAAGAAGGGAAAGAAACCCCAAATAGAATGGGATGTAAAGTTTATATTAAATACAAGGATAAATGTACTGGTTATCCA
>Dhingra_Pear_16_GATCAG_L001_R1_001_paired_trimmed_paired_merged_contig_127018 ---NA---
CCACAACGTAGCTATAACCACAATTAGGTATTCAATACATCATAAATATGCATCATCTTTGTATTCATGTTAGTCAACAAAACCTAAAACCTCCTCCTCCAACTGAATAGAAAAAACTATATCAATACACTGAAAACTAATTGATATACTTGATTCCTCGATTAGGTGTCTATCCCACGTGAATTCCCTTTCTCATGAGATTATATGCTTTAGAGAGACAACTAATATC
>Dhingra_Pear_16_GATCAG_L001_R1_001_paired_trimmed_paired_merged_contig_127019 ---NA---
GTCTATTTTAAGTGTAAACAGACACTTATTTATGCAGTATATAATAAATTTACTTAATCCACCTAGTCTACCCAAAAGCTAGACCCCACCCCGCTACTCGATTAGTGCCTAACGTCTTTTAGAACCTGGCAATAAGGACAAAAAATGATTTTTGCTACAAAAATTGACAAAAAAACAGCACATGGTGGCTAGAATATTCCTCCATCTACTAACACGCTACCACTTTCATCCAGCACTAGCAATAGGAGGTACTTATGCTAACCGATTAGTTAGTTTTGAGTTGGTTTATTATTTAATCGGCACAAAAATTGAGAAAAAAAAAAAAAAAAA
>Dhingra_Pear_16_GATCAG_L001_R1_001_paired_trimmed_paired_merged_contig_127020 ---NA---
ACTAACAAAGATAGAAACAAATTAATACAAATGTGAGCAACATAAAAACCACAGCCCCTAGCAATTATTTAACCCCATAGAAAAACTAGAGTAATGCGCATTACCATGTCTTCCTATTCATCAGAACCCAGTCCCTCCAAGAAGAAGAAAAAGAAAAAGGAAAAACATACACAAAGAAAGTCCAATGTTTCGTTGATGTATTTAAATATGATTATGATTTAACTTAATTATAC
>Dhingra_Pear_16_GATCAG_L001_R1_001_paired_trimmed_paired_merged_contig_127021 ---NA---
CCAGCCCAATTGGTGTTTGGATGCTAGACAACTCTAGCAAAATACTATGTTGGTGGTACTAGCTAGAAGCATATGGAGATTCAAATATGCATAGGAGGTGGAAGGTGCATGTATTGGAAATGCTAGATCATTCTAGCACCAAAGTTTAACTAGAAGTTAGTAAAGTGTGAGGCCCATGTCAGTGGGCTGTTTGTAGAAAAGTCTA
>Dhingra_Pear_16_GATCAG_L001_R1_001_paired_trimmed_paired_merged_contig_127022 ---NA---
GAGCTACTATTTGAACTCCAAAAAGGTCATCTTACACTTCTTTCTAATTCAAAAACTAAAAGAGTGTAAAATAAATTTTTTAGGATGCTAATAACATTTCTCAAAAGAAATTCAGATATTATACTTTTGTCAACAATTTCGGTCGAGCCATTAATGAATAATTCAGCTCATGGTTCTAATTTTTTATTTTGTTCTTTTTTTACCTTGATCGTATCAGTTTTGATTCTTAATGCATTTGCAGTGAAAGTGAAACACAACTGCCT
>Dhingra_Pear_16_GATCAG_L001_R1_001_paired_trimmed_paired_merged_contig_127024 ---NA---
AAAAGAACTCATAGCTTTAACAAGACAAAAGAATAAAGATTTAAAACACGCATATCACGAAACTCGCAATTGCCGTAAATCCAACTACAGCATCAAATCGACCATACTTTTAACTTTAATAAAAGTAAATATTCCCAGAAAAGCATATACGCAGGGAACAAAGTTAGAACGAACATATCACAAAAGCATCACATCAATTCAGATATAAAGCCAATATAATCTGAACTTCAAAAAGATTGATACCAGAATAACTTAGTGAACTCAACTACCACATC
>Dhingra_Pear_16_GATCAG_L001_R1_001_paired_trimmed_paired_merged_contig_127025 ---NA---
ATGCATGCAGATCTGGTGGTTTGTTGTTTTTTTGGGGGGATTGTATGAGTTTTGCTTTGGAATTATGAAAGATCTGGGGGAACTTAAGTTGGTGGTTATTTTTGTTAGCATTTTCTCTTGTATTTTGTGTTTGACAAGTTAAATTGAAGTGTTGGATTTTATTTCAGCAAGAATTTGCAGATCTGATAATCTATAGATTTATGGTATTTTCATTTTTCACTGTGGCTGTAAATTTATGTATTCTGAAGATTCTTGTTAGTTGAACCCTGTTTAATGGTGAATAT
>Dhingra_Pear_16_GATCAG_L001_R1_001_paired_trimmed_paired_merged_contig_127026 ---NA---
TATATAGAAATGATGACAAGTTTTAAGTTCTATTGTTGTGTCTAAATTTCATTCCATAATGTAAATATATTGTTTTATTAAAAAAAAATTTAAATTATAAACTTCTGATCTTAATTGCTGAATATATTTATGCTATAAAAATAATAATTAAAATGAATTTCGAGAAATTATGCCCTTTCAGATAACAAGAATTATGACACGGTGATCGTTAGAGCAAATCCCAAAAAAAAAAAAAAAAAAAAAAAAAA
>Dhingra_Pear_16_GATCAG_L001_R1_001_paired_trimmed_paired_merged_contig_127027 ---NA---
TCCTTCTCGCTGCCTAACTTCAACCTGTATATAGTGATCAATATCAGAACACTACGATGATCTAAAGTGAACAGAGTTACTCATTTCCTTTCGTACTTTTAGCAAAAAGTAAAATTACTAGAAAAGTTTCCGGATGTTAAGAGTAAAATCTAATTTATACTGTTGGATTGAGGAAGAGCAAAAAGTAATTTCCAAGCATAGGGGCTGTTACCCTTGCAGGTTGGCCATTTGGGC
>Dhingra_Pear_16_GATCAG_L001_R1_001_paired_trimmed_paired_merged_contig_127028 ---NA---
ACCACGTCCTGCAATTTCGAAACTTTAACAATAAACATCAACTTCTACGATGAACAACACTCAACTCAACAAATCAAGGTTTCCAATTCACTGAAATTTTACAAAGCAGGGTTTAACCGGGTTTTTTTTCCCGCATTTTCTATAGAGATAAAACACAGCATGACAGTGTTTACAAAAAATCAAAAGCAAACTCGATAAATCTTCAAACCTTCCTTTGACTAACTTTTTTCATTAATGAAGCATATAACGTTGAATTAGATGCCATTTCCTTCGACTAACTCTTTTCAATTCAATTGAATCAGTTCAATTCAACAATTATATAATCATTATTATTACATTGGAACAAAATTCATTGAATGCACACTTGTAATATCATAATCCATACAAAAAAATTAATTGCTGAAACAGAAGTGTAAATTCGATCAAACCGGAGAGTGCTAACTGC
>Dhingra_Pear_16_GATCAG_L001_R1_001_paired_trimmed_paired_merged_contig_127029 ---NA---
CAACATGACGTCGCAGTAGTAGGTAATTCTTGATAACTTACCTGCAGAATCCAAAAGAATATGAGGCAACACAACCTTATCGACACAATCACTTTCAAGTTGTTCTTTTTGGCTGTTGGTAGTAAGTAGTAACTTCTTATTAGAAGTTGGTGTTGTATCCTTTTCAGCAATATCTAAAGGCCTGCCTCTAACATACAGCAGAACATGGCCACCTGGACACGGGCATGTGCTGTAGCAAAGGCTT
>Dhingra_Pear_16_GATCAG_L001_R1_001_paired_trimmed_paired_merged_contig_127030 ---NA---
ATTCTGTTTGTACAGGATCGCGTTCAAAAGCGAAGCACGATTTTAGCCCACCGAGAAACAGAGACTTCGGATGCAAGTAAAAAGGTAAAAACGATAGCGCACCATAATCATAAAGGAATTACATCACTAATTATTGAGGCATTCCAGTTTTGTGTTTTCAGATCATTGTTTGTCCACTTAACAATGGTTTGCAAATGCAAATGTTGATTATGCTTTGCAGAAATCCGAT
>Dhingra_Pear_16_GATCAG_L001_R1_001_paired_trimmed_paired_merged_contig_127031 ---NA---
ATTTTGCTGAACAATTACTCTCTGATCAAAAAGAAGAGGAGAAGCTGCTGGCTAGAAAAAGGTGTGGAGACGAAGACTGCACAAAAGAGACAGTCACAAGACTTCTCCACTGTGCCTAGTGTGCCAAATAATGGTGTAGTTGCTGTTACTGACGGAAAAGAAGGCTGCAAAAAGGTGTCCGCAAGACCCTTCTGTTGTGCATACGGTCCAAATTGCTGATGGAGTAGAAGGCTGCACACAAGAGGTGTCCACAAGGCTCGTCAACTGTG
>Dhingra_Pear_16_GATCAG_L001_R1_001_paired_trimmed_paired_merged_contig_127032 ---NA---
CCTTTGCTGTATGAGTCTTGTACCAATTACTTGCTAATTGGTCTTTTCCGTCTTTGTTACTTTTTACTCCTTGCTTTTCTCTGCCTTTGGTGCTCGTAAAAGACCTTGATGGTGTTCTATGAGCGGGTGGAACGACATAAAGACCTTGCGGGTGTTCAAATGCGAGTACACGATACGAGACAGAGCTCTTTGAGACATCTCTTTTTCATGGGCTTTGTCTTCGTTTTCAGCTAGAAACTTGACAACCGACAGCAGCTGTACCCATTTAGATCGGAAGAGCACAC
>Dhingra_Pear_16_GATCAG_L001_R1_001_paired_trimmed_paired_merged_contig_127033 ---NA---
TCGTAGATTTGAGCAATTGGCGGGGTTAGATCCAATTGAACTCGAAAAAAGAATGCTAGAAGAAGAAGATGGTGATGATGATGAATGTGAGAATATTCAACTAAGGGTCAGATCCTTAGTCTTTGCAAGGATATTCAATTAAAAGAAGTTTTCTTTAATCTATTCTTTCAAATCAATCAACTTTCGTTCTTAAATTAAGTGTGGCGTAATTAACTGGTAAATTGGTTTTAAGGTAATCCTTGTGGATACAATCTCATGCTTGCATATCTATACTATTATTGATTTGCAGGCTTGTGAGTAACTTAATTTGGGTCTTTTGAATCTCTATTTTTAGGTGTTTAAAAGTCTACAACATCCAGCTGCTTGATTTAAAAAATAATGTGCAGTTTGCAATCTGTGCAGT
>Dhingra_Pear_16_GATCAG_L001_R1_001_paired_trimmed_paired_merged_contig_127034 ---NA---
CCCAGAACTTGGGAGTCATTTTCACCGACTTACTAAAAGACCCTTAGACCCAAGATAACAGGAAATACATTTAAGTTTTGTGGTTGTCAAAAATATATGTGGTTACATGTTCATAAAATCAGCATCTTTGATGGTATGTGCTTAATAATCAGATTGGTTTGCATTTACCACAACCAACGTATTCTAAACAAGGTTTTTAAAGCAAGGTCTATATGTGAAAAAGATGACCAACGGAAGGCAGTGAAGGATTGTATCCTTACT
>Dhingra_Pear_16_GATCAG_L001_R1_001_paired_trimmed_paired_merged_contig_127035 ---NA---
TCCGATCTCTGTAATACGTCTTTTACTATTAAAGTATCTGGATGATACATTTAATGGCAAAACTATAGAATAACAGAAATGTAGTACAAGCATTAGGGCCACTACAAGCTTCATGTGGCCCGATAATTGCTAAGCTTGACATGGACGTCACAAAACTTAGGCAATTATCAGTTTGCACTGCTCATTAATCATCTTTGCATAGTGGAAGAATAAAGTTGCCCGCTCTCTTTTTTCTAGATTCTTGGTGATG
>Dhingra_Pear_16_GATCAG_L001_R1_001_paired_trimmed_paired_merged_contig_127036 ---NA---
TCTTTTGAACCTCGACCGCTCTACCTGCAACAAAACCAATTACCCAATAAAAATCACCAAAAAAAAAAGAGAACCCAAATTCCACAATAAGCAAACAGAGTCAGAAAAACAGTGGATTCATTGAAGCCATGGACTACGAAGTGAGTAGTAAGAATAGTAAGAATAACTTGTGTCCTAGGAAGCTGCAAACTTAAGCACCAGACCAACTAAATGAAAAGACCAGAGACAACTCCAACATTTCCACTATCTTGCTGCTTGAAAAAGGAAGGGAAGGATGGTATGCACCAAGTTATATAGATTATGATTAGGGTTGAAGGTGACTGTTTGG
>Dhingra_Pear_16_GATCAG_L001_R1_001_paired_trimmed_paired_merged_contig_127037 ---NA---
GGGGTATTGTCAAATTAGAATTTGAGAGAGTTTTAATAGATTTTTTTAAGTGATAGATTTCATAAGATTATGTAGACTTCTACAAATTCCATCTAAATTTTGAAAGATTTGAGAAGATTCATGTAACAGATTTCTATAGATTATGATAGACTTATCCATCATTGGATCTTGACAGTCAAATAGATCATAGTGTAATAAATGTGCCTAGGTCATAGATTATTTTATAT
>Dhingra_Pear_16_GATCAG_L001_R1_001_paired_trimmed_paired_merged_contig_127038 ---NA---
CCACATGCCTGAACACTAATTGTGCAAACCTATATGTATAACCTATTTACTTGCCTTAATGCAAAACTTACAAAGGGTACGGGCATCGGTATGTAAAAACATGAAACGAAAATTCAAAGACGAAACATGCAGATGTCTTAACATTCAACGTCAAAAAAGGTTCGCCTTGTCGGAGCTTTTCCAGAACAAGGAAGGATGCAGTTACTAAACCCCGTATTGAAATAGGGTTTGCACAACAATGCAAAACTCTGCTCCCCAACGATGTAGGGAAGCCAGTTAAATGTTACAAATAATAAAACTATCAGAATCATTCAAAAAATAAACGAAAGCACAACAAATCTCCC
>Dhingra_Pear_16_GATCAG_L001_R1_001_paired_trimmed_paired_merged_contig_127040 ---NA---
AAAGCATCTCGAAATCAATGTATGAATAAAGAAAGAACGCATACTATTACCATTTCTCGGCGTTACGACAGCTTCCGATTGAGGAGTTGCGCAATACAGACTCTTGGGGGAAGATCGAATCAAGGTCGGGTCCCAGAACAAAGACCTATTTTTGGGAAGATGACATGTAAGGGTAAGGGGGCATCCTCGCAGAGGCCCCTCTTCTAGGACTTGCTACCAGCTGAGAGAAGTGGCTAGATTCGTTACAGAGGCCAAGCCCACTGCGGGGCCCGATCCGACTCCAGAACCTAACCGCACCTCAGAGATAGAGGGAAGATCCATGTC
>Dhingra_Pear_16_GATCAG_L001_R1_001_paired_trimmed_paired_merged_contig_127041 ---NA---
GACGAAAATTCTTAAACCTATTTCTAATTGGATTCTGATTTTAATTGGCCCTTTTTCTCTTGGATTTGGATTGTTTAAGTCCATATCTGAAACCAATTGGGCTAGGACTTAAGTTCCCAACCTTTGCCGCAAGCCCTAAGGGCCCTAATCACTTGTATCTGCTAGGTTTAACCCTATTTCTGATTCCTAGGGCTTTTACCATGCTATATATATATGAACCTTAAGCAGCCGCACCCCTTAACACATAACCTAGGCAGCCATCCATCATTCATCACAGAAATTCGTCCA
>Dhingra_Pear_16_GATCAG_L001_R1_001_paired_trimmed_paired_merged_contig_127043 ---NA---
TCAGTTATCCATAAATGTTTGCAAACTCATCGAAAGTGATAAAAGTATGAAGAAGTAGATTCAGAAATTTTCAATGGAGAAATGCCTAAATACCACTAAGAGACATTAGGTGCAGTTAATTTCATAAACAACAGGGAAGTATTTCGTCTATGCCCCAGATGACATTAAGAGTGTATAGATTGTTTTAACCATCTCCAAAAACATCTTGAAATCAAAAAATCATTTCAGAACTAATGCAAAAATGTTTACCTCCCCAGATCTCACAATAGCTTC
>Dhingra_Pear_16_GATCAG_L001_R1_001_paired_trimmed_paired_merged_contig_127046 ---NA---
GAAATTTAACACCTTAGAAAGATGTACTCATGATTGAGAGAAGATAAATTTAACACAAGGATGATTGAGAGAAGATAAATACGACAGTAGCTTATTAGTGACGTAACAATGCAATCGAAGTTCACACAGGGATCTAACTCTATTTTTATGCTAATCTGCCAACATTTTTCAGGCCCATGCTATTCGGAAATGTAAACTAAATAGCGGCGGCTTAACATGTCATTTTCGCAAAATCATTAAACACAATTATTCAACAAAGGAAAAATTCCATGAGGGTAAATGTCAAAATAAAACATAGAGAAGCACTAACTTGATTCCGAGAT
>Dhingra_Pear_16_GATCAG_L001_R1_001_paired_trimmed_paired_merged_contig_127047 ---NA---
CAAATTAGGCGGAAAATAAAATACACCAAATTAGGCGTAGGAAATTATATGTATTACAACATCACACTTAACCTCCTGCCCAAGAATACGAAAACTGCACAAGACTCGACGTTTTTCCACTACAATAACTAGCAAATCCATCCCAAAATTCCAGCACACTTAAGACACTCATAAGAACGCATCAACCAAAAACACTCAAAATTCATAGTTGCCAGATTTCTCTGACTTCACTGCCCCATTTCATATAGGGGAGCCTTTGTTCAAAAGGTAAAGGCCCTTGCATCATATGATCATGCGGCACTTATTTGCCCAAATAATTTTTTTT
>Dhingra_Pear_16_GATCAG_L001_R1_001_paired_trimmed_paired_merged_contig_127048 ---NA---
ACCTGAAATCTAGTAGCAAAGAAATTATGGCATAAATGTCGGTTCTTGAAGTAAATCCTTCTTCTGCAGCAGTACCCGAATGCCCCAGTTCACATAATTTCGGATTGAGCCTTTCGCATGAACATTAATTTCTTAAACTCTAGCTCCAGTTGATCAACAAGACACAAAAATTCCTGCTGCAACTCAAAGCTCAGAGGCGTAATTTTCACACAGCTTCATCACAAGAACACCAATATACATTTGTTTTTTTTTTTTTTTTTT
>Dhingra_Pear_16_GATCAG_L001_R1_001_paired_trimmed_paired_merged_contig_127049 ---NA---
CATCTTAGTGGAGAACAATTAAGTATTTTGTGAGGTTTCTATAAGGAAATGGGAGATTGAATACACTCAAGGAAATACAATTGAGGAAACTAACATCCAAATATGCACACACTCCATAGTGTATCTTCACAACTAAAAGAAACGTTTATGTATATGACATATGTTTGACATTTGTTTTTCCCCACTCAAATCTACTTGAGAAAATTTGACTACATTAAAAATATCGTTTAAAATGAAACAGATTCTTAATATGCACATAACACAAGAACTCCATCCAGAACCTAAGTGATCACCAGTTTGTTCCAAGCTTTACAACTTATGGGAACAAATGGAAAAGTATAGATTATGCATAAAGATGATCAGAAAAAAAACC
>Dhingra_Pear_16_GATCAG_L001_R1_001_paired_trimmed_paired_merged_contig_127050 ---NA---
AACCCTTCAGAAATGAATTTGGGCTACATTCCCTCGGTGGGTACAGAAGGAATCCAGAAGATGAACTCACTGGAACCCCCCAATATGTTTGTAACATATAACCACTCATGATTAGAACATCACATGGTACATCAAACACATTCATTATTGAGAACAAGGTAAAGGAAACGTAGTTGACCTCAGCTCCACTTTACTTAACTATTTATTGGTGGGTTGCATGTGTTGTCTGGAAAGAGGACCCAATGATTATTAATTCGCCAGAACCAGAAATTAATTTGATACAACTTGGATAAACAAGCAAACTAAAGTACTAGCATTTTTTGTGCTCAACATGCACAGAAAATAATAATATTCAGAATTCATACCACTTGTA
>Dhingra_Pear_16_GATCAG_L001_R1_001_paired_trimmed_paired_merged_contig_127051 ---NA---
ATTTTAAAACTAACAAAACTGGATAAGGTTGTAGCTTCAAACATCTATTTTAACCAACTGAACACAAGAAACTCAGTCTTATGAAAGTCAATTAGCTAGATGTGCGCATTGACCATTCCAATGCAATAGCTATAAATTACTTGGCGATATCTCCATTTTAAACATTAGTTGTTAAATGTCTTCCCACAAATTTAGTTTTTACAAGCAAGGATAAAAGCAAATGCAAAAAGAGAGTCATCAAGTTACAGAGATATGCTCTACAGTTATGTCAGAAGTTTAGTCAGTGAGAAACCCTAA
>Dhingra_Pear_16_GATCAG_L001_R1_001_paired_trimmed_paired_merged_contig_127052 ---NA---
TAGCAAAATTTTTTATAAACAAAACCCTATTTCTAAGCACTGAAAGTTTTTCCAAGATAAGCAAACATAGAGTGGCCAGAGCACCCCATATGTAATGACGTACTATAATCAAAACCCACAAGGTAAAACTTTTGCAGCTAATCAGAGTTCGAAAAATGGATCAAAAAAACTGTAATTTCTCTACTATTGTAATTAGTTAATTAAATTTAATATTCTTTTCCTTAAGAATCTGCTTGGAAGCAATCAGCAAACAGCAATGTAACTAAAACTGACATGATAAGGGCAGACAAAGCAGGA
>Dhingra_Pear_16_GATCAG_L001_R1_001_paired_trimmed_paired_merged_contig_127054 ---NA---
TTGCTTGGGACTTTATGGTCAATGCTCCTTGGATGTTCCATGTCACAGTTAATATGTTCGTGCCTTCAATTTTAGGTTTATCTTGTGTTTCTTTAAGCTTAATAGCATGTGATCGCATGGGTGAGAACATAATTACGGGCAAAAAGTCTTTAACAATGAAATGATGCGTGCACATGGAAGACTCAAAAGTCCACTTGATGCTATCTGTAGAAGTGGTGTTAGTATACTTACACAAGATTGGTTCCCATAGTTATGGTACCCTGTGGAGAGATTGAAAATATGGCCCTAATTTACACACATACAAAAAAATACTGTAAAAAGGGCCTATATGAAATATTATAACCTACTTTATACATCAAAAAGAGAGCCTACTTCTAAAACAGTTCAGGGATCCTTCAAC
>Dhingra_Pear_16_GATCAG_L001_R1_001_paired_trimmed_paired_merged_contig_127055 ---NA---
CCATTGGGCTTTGTATGGCAGCCACACAATTGTACAAGTAGCTAGATCTTTCTAGCTAATGATCATGCACTGCCACCGACATGCTTTCCTAATTGGCCTTATGTTTTCCTAGTTTCTAGTACATTCTAATTACAAACAATCATACTTAATCATGGCTAGAAACGTCTAGCATATTATTATACACACACCCACCGACTTACTAAAATAATGCTAGAATTATCTAGCATATTGATATGCCTGCATGATGCACCGACTTTGGTGCTAGAATTTTCTGGATTTGTGTAGAATGGGCTGGGGTTGGTCTCTTTTAACAGATGACAATTTCTCTTGTATTACTCTTCTTTGCTTCTGAATTGGGTGTTGGTGC
>Dhingra_Pear_16_GATCAG_L001_R1_001_paired_trimmed_paired_merged_contig_127056 ---NA---
CTATTCAATCTCGTCATCCTCAAGGTAAATGTTTCTTTATTTTTGCTTCTCTCCTCTCACATTCTCATTTCCGCATTTGTAATTCAATTTGAGACACCAAGGTTGTTTCCTTACAACAAAAGGTAAATATCTATTGAAATGGAGGAAATGCTAACCTTTCTATATCACTTTCTGTGAGTTCAATTTTTGTTTTTATCTTATTTAACATATTTGTGATCAAGTACTTATTACAAATATATTCAACAGGATGGCATCTTCTAGAATTCACG
>Dhingra_Pear_16_GATCAG_L001_R1_001_paired_trimmed_paired_merged_contig_127057 ---NA---
AACCTTCCATCTCGCAGCAAGTATTGGAAACCATGGCATCGATGGAAGCCAACCTTAGGGATTCTTACCACCTAATTGACACACACCACTCATTTTGTTCAATCAATTATACGAAGTATGTCAAGAAACAATCGTTTTTAATACTTGCAACTTGCAAGTCTTCAAGAACGATCGAGCATATATGACCATCTGATCAATTGCCATCAGTCTCCACACTACTGAGAGAAGTCCGCATGTGTAATCTCGACCGCATAGACGATAGTAAGCTCTCCACTGTAAGA
>Dhingra_Pear_16_GATCAG_L001_R1_001_paired_trimmed_paired_merged_contig_127058 ---NA---
CATGAGCATTTCTTATAGAAAGGGACTTAAAACAAGCCACTAATCATCTGAACATGACGGGGATAAAATTGCAACAAAAGACTTGTGTGGATTATAATTTAAACTAGTTGGGCAACAAATTCAAAACCTATCATTGAATCCGAATCAAACTACTAAAAACGCCACCGAGTGCATATCAGTGCTTTAAATTGGCCCTTACTAGTATTTGCAACAAATGTAAATGGTCATCAAGTTTTATACTACGAACAGATTTTCAAATGAAGTGAATCTACTACGAAAACAAAGA
>Dhingra_Pear_16_GATCAG_L001_R1_001_paired_trimmed_paired_merged_contig_127059 ---NA---
TTGTAGTGTATTGAATTGTGCATGTATTGATAGTTATTAGCTAGTAGCTATTTGGTCTAGAATTCACTTCATCAAGAATCGCCAATTTGCGATGTTGGATTTGATCTTTTTTCTTAGTAGTTTGACTTCCTTCGAGAATCGGTAAGTATAAAACTTGATGACCATTTACATTTCTTGCAAATACTAGCAAGACGCAATTTGAAGCACTGATATGTGATTCGTGATGTTTCCGATAGCTCTACTCGGATTCAATGATAGGCTTTGAATTTGTTGCACAATTACTCAAAATTGTAGTTGCAATTATATCCCCAACCTGTTGACGGATTATGGAAATTAAACTCTTGTTGTGCACCTAACTTTCGGATGATTAGTTGCTTGTTTTTCGTCCCTGTCTTTAAGAAATGCTCGTGATTTTCAATTGAGAAGTTGGTGTGAAAATGTATATGGTCATATTTATAAGTAGCAAGTTTCTTAATATAAGTTGATTTACTTTTTCTGTCATACAGCTTGTTGCCTCTGCAGATTGTGCT
>Dhingra_Pear_16_GATCAG_L001_R1_001_paired_trimmed_paired_merged_contig_127061 ---NA---
AAATTCCAAATCTTTTTGTCTATATATTACTCAGAAGAACAAAAATTACCACCCATTACCCAGAAATATAAATTTTAGCTTGAAAAAACAAGGGTTCATAACTTTAAACAAATTAACCATTGAGTCAAATGATTAGCTCAGTTCAGTGAGGTTCCAGGAAAATTAAACTAAAGCAAACAGAAAATTTGGACTCAATTACGCAATTTTCTCACACTTTCTCAGCAACAAAACAGA
>Dhingra_Pear_16_GATCAG_L001_R1_001_paired_trimmed_paired_merged_contig_127062 ---NA---
TATGTGGGTATTTGACAGTTCATCAGTTCAACACCTTCATATATACTATATGAACACGGTTTTACATGATTTGAATACCATGAACAGTAATTAAGCTAGTGGTTCAGCACTCATATAGTAATTAGTATTAAAAAACACATCTATATGAACACGGTCAATCAAGTTGCTTTCAGCTTTGAAAAAAATGGTAATCATTTGAATAGCTCCGATCATTGGACAATAATTATGTTCCAATGCTAAATGTACACAAATTTCAAGCTTTTGAATACAAAATGTATAGAGAGAATTATTGTACCTGCACATAGATGATAGAAATACAGTGAGATCATCAATTTGCAAAACCC
>Dhingra_Pear_16_GATCAG_L001_R1_001_paired_trimmed_paired_merged_contig_127063 ---NA---
GAATCACACAATGGTGGCTAAGAATGGGTTGAAATATCTCTGTAAGACTTTCCGGTCCAAAAAAAAAGACTACGTTGATGTAGTCACCAGTTAGTCCCTTATTGCAAAACAAAAAAGAAAAACAAAGTTTAATTACATTAAAATGTGGCCAATATCAACTCAAAAAAAATGTAGCCTATATTTGGGTTGACTAATAGACCTTGCGAGCAGGTTTGAGATTGGCTAATTTACCAAGAGCAAAAAAAAAAAAAAAAAA
>Dhingra_Pear_16_GATCAG_L001_R1_001_paired_trimmed_paired_merged_contig_127064 ---NA---
TAAAGTTAAAAGTGACTATGATCTATCCGAACCTCTATACAAACATTTAAATAAAGGAATATATGCAGAACTCAAATACCCAATTTGATAGGAAAAAGAAAATGGGACGACTTCAAGAATCGAGGTACTAAGGACATGTTTACGTTTGCATCTTTTTACACACGACTCATGGGCACAGTTTTGGTTAAGGCCGCAGAGTCTAATTCGAAACTTGGATGACACCTTGACAAATATAAAGGGAACAGTTTACAACACATAAGTCATTTACTATATATTATCATCGGTAAATTATGGCCAGTTGCGGCATGCCTGAACAGAGAAAATACCTTGTCCAACAAGAATAACTTTTGAATTACCCCGTCATCAATATCACAATAGGATTAAGAAATACTTCATAGTTTTCACGCTCTTGAGATATAAAAGTATACTATATGTTAACCGTGCGGACTGAAAGACTTGACTGCACGGTAAGTTTGAGCCAACAACAAAAGTATTTTTGCAATTATTGAATTATCTAGAGAAACTCCAGCCACATGTCGTAATTGGTTCTCCGGGAATGTATTCATGTTAAAAAGCTGAAATGCACAAAGTTCGACTGCTATTGTGAAGAAAAAGTTACGTAGTTTAAACTATGTTGAACCAGTCATTCATATTCATGCAAATTACGAAGATAAGGTAGCTTGTAAGTGTTAAAATATGGCCAATGGCCTTTAAGCCAA
>Dhingra_Pear_16_GATCAG_L001_R1_001_paired_trimmed_paired_merged_contig_127065 ---NA---
ATATAGACAATACTCACTAAAGATAGCACACCATGGAACATATTTAGCACTTACAAAAACTAGTGGCCACCCACACTATCAAAATGGAAGAATAGTGAATCATAACCAATTAAACAAACGGAGTAACCCATACTCCAGAGCACCATAGAAAATCAATAATTCAAGAATTCATATTCTCAAGAAACATAACAGCTGCCTACAGTTGTTTAAGAAGTACATGATGGCAGGAAATAAACATGT
>Dhingra_Pear_16_GATCAG_L001_R1_001_paired_trimmed_paired_merged_contig_127066 ---NA---
TTTGTGATATGTGGAACATACTGTGCTTCTCTGAACTTTGTAATATCGAATTTCGAAGTTTCAAGTTCCTTTGACAATCTGTTATGTATCATCAATTTTTTTTCTGCATAAATTTCTCGGACTAAATCCGGAAAATTTCTTTTTTAATGCATAAATTGATATCCTTATTTATTGGGAACTGAACTTGCAACTTCATTTGTGGTAACATGAAACTTTAAAACTATTTGAACAAAGTTTGACACCATTTTTAATTATTGTGGAGAGAGATCTGATTATCTTTTGCGATAGATAATTTAGCAGAGGTGGTTATGTTTTGTGTTTGTTGCAGTATTATTAC
>Dhingra_Pear_16_GATCAG_L001_R1_001_paired_trimmed_paired_merged_contig_127067 ---NA---
AAGTATGATCAATTTTTTAAAGTATTTTTTTGACCCTATAGTTGTAAATTCCTAACTCCACCACTAGGACAAGACACATTAATTCGGACGAAACTTTGATAATCAGATGAAAACCTGAACTGAAAGTGACTAGAAACTTTCCGACATTCCATTAGTCATCGATCGTTTTAGCTCTTTCATTTTATACGACTATTGGCCCCGACTATGGTCACTTTTTCTCTTAATCATCGCACAGTCCATCATTATTTGGTCTACTTATTAGTCACTGATTTTTTAGGAAATTATGAAAATCAAATATCCCAATTGCCACTCGCATGATTTCTCCTCAACAAACGGCATTTTTGG
>Dhingra_Pear_16_GATCAG_L001_R1_001_paired_trimmed_paired_merged_contig_127068 ---NA---
TAGAACAAGAGGATAGCGGGAGTAGTAAACTCAGGATCGATCCATGGCGAGTGAACTCAAGATGATTACAAGTAGAGATGATTACAAAATATAGTTTAAATATATAGTCTTTCCAGCATTTCTCGCCACATAAATGAGTTTATGAAAAATTATTCAGATGTGTTGGGCTAGTTGAGTATTTAAGGTTTAGGGTGGGAGGGACAGCCAGAACTTTTACCATATATAACAAAGGGAACTTAAAATTCAACACACAGCTAATTAATTAAAGAGGGTGCATGGTCCATTTGGTTGGTAGGAATGGGCGATGCTAGGTGCATAAAAAATAAAAAAGAAAAAAAGAAAAAAAAGGGCAATCTCAAAGCAACAAATTGGATTGGTTAATGCGCCCACATGTCAAGATTAGCTAGTCAA
>Dhingra_Pear_16_GATCAG_L001_R1_001_paired_trimmed_paired_merged_contig_12707 ---NA---
GTACAAATAAAACTATCATGCAACTAGAATTTATGGACTCAAAAAACAAATAATTGCAATTAAATAAGAGAATTAATAGTGCCTAATATTTTCCAGTTAGAGCAGTGGCTCATCATAATGATCCAAACATTGTATTCAGTCGTCGGATAACAATACTCTATCTGTAAGTGTGTGAAACACCTCCATCCATATTATTCTCGCCTTTTAATTAAGGCATTACATTCACCTCCCCCCCCCAAAAAAAACAAAAAAAGCCAACTAGTCACACGAAACAAATAAATGAGCAGCAACCTCAATGTCCCTCTCGAGGTTAGGAAAGAACTGCTATGCTTGTTATAGAACTAAAAAACTCTAACCGGTCACTCACCTGGGTATCAGCACCTGAAGATACCAGTACATTATGAAT
>Dhingra_Pear_16_GATCAG_L001_R1_001_paired_trimmed_paired_merged_contig_127070 ---NA---
TCATAACATGCATTATGCCCAACAATTTTGCAAGGCTTGGTGTGTCATGACATGCTTTCCGACATGCATTAATTTTACGACGCTTGGCATGTCATGACATGCATTTTGCGACACTTTGCGAGGCTTGGTATGGTATGGGCATGTCATAACATGCATTATGCCGACACTTTGCAAAGCTTGGTATGCCATGGTTAGCATTCTGCCATCATTTTTGCTAGTCTCGAGATGTCCTTGGTCTGGCATTGCGTGTCATAGGGAAGCCGTTGGCGTGCCATGGCATGTGAGAGAGTGATGTCTTGTCATGTCATG
>Dhingra_Pear_16_GATCAG_L001_R1_001_paired_trimmed_paired_merged_contig_127071 ---NA---
ATCGGGATGCATGGATTATAATCATTATCTGGGAAACACTTGCCGTATACGACGTTTACTGTTGTGAGACAATAGCTAACTTTCACTAAATAGTGAGATATCACTTGGCAATGATTTATAAATTAGATGGTTTCACCTTAAGATTTATATATCTTGTACAATCACTTTGCTGCATAGGTTTACCTACTTACTGCGTTTTCCGTTTGCTTGTGTTTCTTCCTGTGAAGAAGACATATCTGTTGTTCTGACATGAACTTGTATCACAATGCAGGGGCCACTTTCATCATCCTTTC
>Dhingra_Pear_16_GATCAG_L001_R1_001_paired_trimmed_paired_merged_contig_127073 ---NA---
CTAAAAGACATAGAGCCTAGAGCTACCCCATTATATACAATCGGGACTGAGGAAGTTGGAACCCCCTGCTTACTGGTGTGCTTGTTCCCCTCTGCCGGAAAAATCTTGGATCCGATTGCTGGACCACGTAACCTGTCCAACCCTCCCCACAACAGAGTCGGGTCCCCCTGTATTTGGTCCCACCCAACCACACGCTGGTCCTACAGTCTGAGTCAGCTACCCTATATGGTAGCTGCAGACAAACTCCTCCCTCCCCACCTATGATGAA
>Dhingra_Pear_16_GATCAG_L001_R1_001_paired_trimmed_paired_merged_contig_127074 ---NA---
TGGGCTAATTGGATGGGGACAGACCAACTTAGAAGTCGGTCTTCTCAAACGCAAAGTCAAAAAAAACCAAACTAGAGTGTGGAATCCATAAAAGCACACAAAAGCACACAAATCACCATTAAAATTAGTGAAAAAAGTCCCCAAACACACGCTTTTGCTAGAACTAATGAATTACCTAAAGAATCAAATGTTATAGATCGTGAGACTCACATGCATTAACGATAGATAATAATTTAATTATGTCTGGTAAAAGTACTTATTTGTGATTCATAATCGTTAATCAATATCAGACTTAAATGTATCAATGATCTACAATTAAGTTATAGAAGCCGGAGTGGTAATTAATTTTGTTCAAATGGTGAAAATAAAAGAACAACCAATTTTATTTAAAAAGAAAAAACTACCCGGAAAGGGAGAGG
>Dhingra_Pear_16_GATCAG_L001_R1_001_paired_trimmed_paired_merged_contig_127075 ---NA---
TGGGCTAATTGGATGGGGACAGACCGACTTAGAAGTCGGTCTTCTCAAACGCAAAGTCAAAAAAAACCAAACTAGAGTGTGGAATCCATAAAGCACACAAATCACCATTAAAATTAGTGAAAAAAGTCCCCAAACACGCGCTTTTGCTAGAACTAATGAATTACCTAAAGAATCAAATGTTATAGATCGTAAGACTCACATGCATTAACAATAGATAATAATTTAATTATGTCTGGTAAAAATACTTATTTGTAATTCATAATCGTTAATCGATATCAGACTTAAATGTATCAATGATCTACAATTAAGTTATGGAAGCCTGAGTGGTAATTAATTTTGTTCAAATGGTGAAAATAAAAGAACAACCAATTTTATTTTAAAAGAAAAAAACTACCCGGAAAGGGAGAGG
>Dhingra_Pear_16_GATCAG_L001_R1_001_paired_trimmed_paired_merged_contig_127076 ---NA---
TGCTTCCAGATGGCATTCTACAGGTATATTTCTGTAGCTATATTTGTTTATATGAAACACTGGAATTCATTGGAGTCTTTCCGTCTTGGATTCTTATATTGATGGCATGATTACTTTTTATTACGCATTTGTCTCCTTAGCAGAAAATCTCAAAAGAGTAAAAAGCCATAGCTTGTTACTTTTGGGAGGAAAGTACTCAAGTTTGTTGCGAAATCTGTCTTTCATAATCCTTCACTG
>Dhingra_Pear_16_GATCAG_L001_R1_001_paired_trimmed_paired_merged_contig_127077 ---NA---
AATAGAAAGTTAAGTCAAAATAATTAACTTAACACTAATTAAGAACAAGGCAATAACAAAACTCTAGCAGGAAAAATAATTTAAGTTCAATTCGATTCGAATTTAACTAAAATCTCTATAAAATTAAGCTCCTACTCAATCTAAACACAACGAACTAAGCACAATTCAGATCTTAAAACAGCATTAACGAAATTAAACTAAATAAATAAATAAAAACTTCAATTCCACTTAATTCAGATCACGTAATCATCAGCGTAGATTCTGAATTACCGCAGGAGACGGAGATCTATTAGGCCGAGTAACCGGAATCG
>Dhingra_Pear_16_GATCAG_L001_R1_001_paired_trimmed_paired_merged_contig_127078 ---NA---
CCCATCTATCTGTGGTCGAATTACTCTGACGAGTGATCAACAGCAATTTTTAGGTTGGTGTTCTGTTTAGCATGTTTTCTTAACATCACGAGAAACAAAAATTCATAAACCAAATTATACTTACATCAGAATACTTGGTAATCCATCTGAACATTAAGATATGTTTTGGAAATTATGGCTCGCATGGTTAAATCCTCTTTCTTTTTAAGTTCTTGCCTTATTTAAAGACATTTTATGGGTGTAAGAAAAACATGAAATATATACCGACCTCTAAAATAAGAACTCGAATTCCTTACCGTTA
>Dhingra_Pear_16_GATCAG_L001_R1_001_paired_trimmed_paired_merged_contig_127079 ---NA---
CGACTCTCTCTCTCAGGTACTTCCTGCACTAATATGATTTTTGAAGTTTATGAATGGTTCAATATTAGTAGGGAATCTGAAAATTGTTAGTTCTTGTCACTTATTCACTTTCAACTATTTATGCAATCTATAACTACCTGATGTTTAATTACTAGTGGATTTAACTTCATCCTTCAGTCCATTAATGCTATGTTCCTGTCAACTACTTCCTCATTTTTAGTTGTGAGTTGTTCCTTCGGATATTAATTTGTCACTTGTTTATGTTCCTTTATGTGTCAATCCAAATTTAAAATTATTTATTATGTTGCTTTGCTTGAAATTCAATGACTATAACATGAACAAACTGTTAGTTGTTTATCCTATGC
>Dhingra_Pear_16_GATCAG_L001_R1_001_paired_trimmed_paired_merged_contig_127081 ---NA---
AGGTAGATTTAAGTAAATCTATTATATTTTGTGTAAATAAGTATTTATTTATACTTAAAATATATATAATTTCATCATAAACTACAAAATAGAATGACATATATATTATGAAGTATTGGAACATATTGAAAACATAGGGAACAAGGATATAATGTGTGATTCATTTAAGTATGCAACAAGTCTGTTACAATTTATTGTAAAAAATAAAATGTAAAATGAAGGTTATCTATTTTCTGTATAAGTGAGTCGCGACCTAAGCGGGTCTGGGTGGGTTAGACGGGTGGCCTAGGCGGTCTATGCAGGCACCTCAGCAGGTTTAGACGCTCTTTCTTAATTTTC
>Dhingra_Pear_16_GATCAG_L001_R1_001_paired_trimmed_paired_merged_contig_127082 ---NA---
AATATCCCAATTCTGGTAATACCTAACTCTCGTCTTTCCTTTTCATTTTTCAGAAATTTTAGGAGACTAAATGTGAGGACTGTCTAGAATTGGCTATTTATTATCTTTACTAAAGAAGCGAGGGAGATGAGTGATTTAAATAATTGGAAAAGATTATTATTTTGGAAGCCATTCGACCCATTCGTTTAGGATGATAAGGAATTCTCAGGTATATTGGATCAACTAGCAAAATGAGGGAGTAGTTTTTTTAATTTAATACTCACTAATTTTCTGGCAAACCTAATTAAACATACTTTTCTGGATTTGATCACTTCTATTTCATTGACTCCCATTTTATTGGCTGAAGTAAGATATATAATTCCAACTTTGTCACGTCCCCTCATATTTATGTGTGTCCTGTATTTCTCTCCCAACATTTCTTTGTAATTCCAACTTCCGCAGGTATTGTGCTTAGACCTGGTTTCA
>Dhingra_Pear_16_GATCAG_L001_R1_001_paired_trimmed_paired_merged_contig_127083 ---NA---
TTCCAAACTTCAACCATAACAGAAATTCAACTTAACAATTCCATACTGATAAAATTCAAAAGTTAAACATGAACTAACTTATCAAGCCCAAAATTATAATAAAATTCAAAACTTTAGATAGTAGTAGTGTCCATGCGCTTTGATCAACAAATGTTGATGACCCTCTGCAACATGAGATGACATCTACTAATTTATTCCCAAAGTCAAGGTCCAAAGCATTCAAGAGGAGTTGCAAGCCTTAACTCAACCATGTATTAATCAACGATATCCATTTCAGATGTGGAAGCAACTGAAAGCTCTGAAATGATCTGCTCATGGAGTTCCATCT
>Dhingra_Pear_16_GATCAG_L001_R1_001_paired_trimmed_paired_merged_contig_127086 ---NA---
AAGCTGAAGCAGATATATCACCTGAAACGATGCCGTTCAATTCAATTCAGAACAAAAGATAAAAAATTGACGATCACATTAACGGATTAGCAAAATCCGATAAGGGTTCAGACGATTAGGGTTCCGCCGACGGTGAAATACTGGAAATTCGACTTGCAGAAAGCAGAAAGGTAAAGTGCAATGAGAAGCAGATATATCACCTGGAGAGGGCAGGTGGGACAAT
>Dhingra_Pear_16_GATCAG_L001_R1_001_paired_trimmed_paired_merged_contig_127087 ---NA---
TTAAAGTATGAGTAATTGAGTATTTTATGTTTTGAGGACTAAGTATTATGCTTCAATGACAGTTAGTACTGTTACCGTGCATTATTTATTTACTTCTTATTAAAGTAATCCCTGTCCTGAAAGGCTTAAGCCTAACCTTGCAGGACCAAAACGCAGTTAATGCCTTCCAATATATTTAATAAATAAAAAGAATAAATAAAGAATATCGTTACCAGTGGCCACAATACTTGTGAATGAATTAACTTCAGAAGTGTGGTAATAAAATATCTTAACATAACCATAACAGTTCATCTAGTTAATCATAGCCATCAATCATAACTATTAAAAAAGATCATGCAAAAATCCCCATGTTATCATACAACATATAAACCAGCACAAAAGAGAAGTAAATAGAAGAGCAAAAGGAAGAGGGTGACAAGGGTTTACCTCCTCACGCAGAAGACCAGGAA
>Dhingra_Pear_16_GATCAG_L001_R1_001_paired_trimmed_paired_merged_contig_127088 ---NA---
AAATGTCAACCATTTTGCCTCCTCCGACCCACATTGAAAAACACGCACCGTCCTCTCTTCAACTACCCCGAAACTCCACATCCAAATGCAAATTAAACCGACAGAAAATCCCCGACAAAGTTAACTAGAAAAACACAGACAAACACACTGCCCACCACAATCAAAACCAGGATTGCCACGCCGGAAATCCAGCATTTCCACTCCCAATCCACGTGTACGTTCCAGATCTCTCCTCTGCACACCTGGCAATCCCCAACACCTCAAACCAACCAATCACAGCCCAG
>Dhingra_Pear_16_GATCAG_L001_R1_001_paired_trimmed_paired_merged_contig_127089 ---NA---
AACACAAAATCAAACTTGAGGCAGAAATGCAATAGAATACAGACTAAGCTCCCAGTCTTTGAACTTATATTAGACAGTTTAGTTAAAGTTGAAGCCTTAAGAATTTTTGTAGTATGAGAATTGAAATCTGAAAGGTGAAATCTCTTTAGTTTTATGTCACATTTTAGGTAATGTTTTACAATGTTCTATGATTTAACAATATAATATAAATATCTACGAATTAACATAATGGCATTTAATGCCAATGACAGGCAGTATTTCTCATGTATATGGTTGAGAACTTGAGACAAAGCTTAATACATCGCAATGATGCAGTTAACACAAACTTAAAGAAGAAAAAATAGACATAGAGCAGCTAAGATTATTGGTAGCCTAAAGCAATAAAATAAATTAATATACCTAATGGTCGATTGAGGTAGTAATT
>Dhingra_Pear_16_GATCAG_L001_R1_001_paired_trimmed_paired_merged_contig_127090 ---NA---
GGATGCTAGAACGAAATGCAAAGGGTCACATAGGCATAATCTCCATTCCTCAACAAAATGTGGACGCCCAGTTAAAAAAATCGCTGGTATGTTCTGTTCAATCATATTATAGCAGGCATTAATTCATTTGGGTTTCCAAAATGCAGTTTTTGTTTTAGCATTTAATCAAATCAACACAGAATTACGCAATTTAATCGGTTTTGTTTTTTCTTTTCTCAAATCTAAAATCAGATAATGATACGTACAAGGTGGGAATCAAACATCATCCACCAGCAACTTCAGACATAAAAGACAATAGTAGGCAGCATAATTTGACATTAC
>Dhingra_Pear_16_GATCAG_L001_R1_001_paired_trimmed_paired_merged_contig_127091 ---NA---
ATACTGTGGAGAAAGTCATGTCTAAATGCACGGCCATGACCATTTTGGACAGTACATACCACATTGAGGAAAATAAACTCAACTTTCTAGCAAGTTCCTCAAACCTTTTTCTAAACTGTGTAAAGACGGCCAAATGAACAACAGGGTGCGTCCAGACAGCCAAACAACCCAGATTAAACATACTACGACAAAGCAATATTTGGAAATATAAAATCAAGCAATTTAGAGTGAAGGGTTTAAAATACTCAGAATACCATAGGGCAATAAGTTCCATAAACCAAACGTACAGGCATCAAGCAATCACGAAGAGAGCAATCATAAGTTTTGAAAAAGATTTAGACATAAAATTTAAAAT
>Dhingra_Pear_16_GATCAG_L001_R1_001_paired_trimmed_paired_merged_contig_127092 ---NA---
CGTCTTGTAGCAAATATCAATTTTTTTAACGGAGTTATTTAGAATTTTTTATATAGATTTAGGCCGGTTTAAATTTTCTAATTAGATATCAATTTTATTACTAAGGATTTGCGCATATTCTCCCAAAAAAAATAAAAAAGGATTTGCACATAAATAAATTAGTTGGTTAGAAAAGTGTATATCTCGCTTGAAAGTGCGTTTGTATTTATTGCTCAGGCTTGC
>Dhingra_Pear_16_GATCAG_L001_R1_001_paired_trimmed_paired_merged_contig_127093 ---NA---
TATCCCCCCTTCCCCCTTCCCCTTTCCGGACAGCGGACACTGCAAGCAATATTTAATCACGTTACAGCCGCGATCCGGCACGCTAACTTACGCTTGGTGGGCAGTGAACGCGCTGGCGTATAGGCCCGCGTGTCGCGATTTCCTTGGCTTGTAATTTGACGTGGAGACATATTAGAATAGGTGCGCATGCAACCCAAGTGCGCTTTTTAGCGTCTGCCTTCCT
>Dhingra_Pear_16_GATCAG_L001_R1_001_paired_trimmed_paired_merged_contig_127094 ---NA---
AAATGAATCAGTGATGCTTTTTAAGTAATGGAGTATATAATTTAGTGGATGAGTTAAATTCAAGGTAATCTACAAAGAGGCTTTAAGTTTCACATTTGGTATTTTTGCTATTCAGAATTATAGTAATCTATGGTAGTTTGTTGGTCTTGTAAGTTCCTATATGGTGGTTGACGCTTTTTATTACTCAGAATTCGATAATCTATGAAGTTCTGAGAAGTGCAGAATTTGATTTGGCAGATTTCGTTC
>Dhingra_Pear_16_GATCAG_L001_R1_001_paired_trimmed_paired_merged_contig_127096 ---NA---
GCTCTGGACCTTTCCGATAGTCATGCTGTTCAAATCTGAATCCTTAAATGGGGGCATCCCGCAATAACCCTTAAGCCTAGAGATTTGAGTGCTCAGCAGTGCAACTAATAGCTTCGCCCAATCAAGATATTATAAAGTACATGGCAAACTTGCAAGTTTATGAACATGTAATAGAATGCCAACTATGTGTAGAAATAGAAGCACTCAAAAAAGAGTGCAAACGGAAAGAAACGGAAGCAACTTACACCAAACAGTG
>Dhingra_Pear_16_GATCAG_L001_R1_001_paired_trimmed_paired_merged_contig_127097 ---NA---
AAACCGAAACAATATTAGGTAGTCCGTTACATGGTTGATGGTTCCACGAAATAAGATTACTACCTACCTCCTTCAGTCTTCAAAAAATTTTGATTGTATTTCTTATATACAGTTTATTGTTTAATAAATCATTTTAACATTGATATTGACATTGCGGCTTTATTTCCAAATAACAAGATATTAGGACCCATATATCTTAAATAAGAAGAGTACCTATTAGCAAACTGAACAAAA
>Dhingra_Pear_16_GATCAG_L001_R1_001_paired_trimmed_paired_merged_contig_127098 ---NA---
TTCCCTTTTGTATGTAGAAGTGAAAATATAAACTTTTTAATTATGTTAATGCCAAGCGAAGAATAGGCTTATTTAATTTGGCTAAGTTCTTAGTCTTGAAGTGGTTGGGAACGAGGAAAGAAATCAGCTGTCCTAAAAAGTTAAACTCAAAACCTCTCTTCGCTTGAAGTGCTCTCCAGTCCCTCACAAATATCCAAAACTAGCTTGTTGC
>Dhingra_Pear_16_GATCAG_L001_R1_001_paired_trimmed_paired_merged_contig_127099 ---NA---
GTGGAGGGTGGAGAAGGATGGGAAAGAACGAAAGAAGGCTAGAAAAATGTGGGAAGGATGGGGGAAAGATGGAGAAAGAGAAAGAGGGAAGGATGGCTAGAAAGAGGTGGAAGTCGGGTTGCCGTCGACTCCAAGCCGGAGCAAGGAGAGGCGGCTAGATGGGTTTCATTTTTCCTGAAGTTAGAGGAAGGAAAGGTTTTAGAGAGAGAGAGAGTGAGAAAAGTCTATAGGTTCACAGATCGTCTCCTTAGTTCCTTCCTACACTGCCACCAGCCCCA
>Dhingra_Pear_16_GATCAG_L001_R1_001_paired_trimmed_paired_merged_contig_127100 ---NA---
GTGCAGAAGGAGAAAATAGGAGTGCGGAGATCACTTCGCCTATCCAAATAATCTAAGAAACCGAAATTAGAAATTCAAAATACACCAGAAACCCCAAACCAATATACCTAATGCATTGAAAACACATAAATCGATTCAGAACCCACAAACCCAATTCACCAAATTGAAAAACCAATCAAAAGAAGATAACTTTAAGGTCAAAAATTAAGAACAGAACCACAAATTTCACTATACCATTGTCAATCATCCAAATTAATTAGCAATTCCAAATTAGAACATCCCCTAATCCATCAGAAACAGCTAAATCAATTCACAACCCCACAAACCCAATT
>Dhingra_Pear_16_GATCAG_L001_R1_001_paired_trimmed_paired_merged_contig_127101 ---NA---
CTCAAAATAGCTGCTGGAAATGAAATGAAAGAACAGAGACCAATATATTGGTGTTGTTTCCATATTCATATCGACTTTCTTTCCTGTTTCTTATATTTGAGAACAAACCAACTTGTAACTTCCACCCCATTTCCTCTTTATAATTCAGCTGCCAATAGGAATCAAATTACCAAGATTGATAATTATAGCGAAATGGGAGACATAAGTTCCACGGGGTTTTCTACTAACAAACCCATATTTTCTCATGGACAATGAGAGCATCCACTTATTTCCAACCTTCGCAACTCTTATTTGACACAAACCTAAGGAAGGTAAGTTGGATTGGCCCACAGCCTGCCTGACCCAAATGTTGGACTTGAATTGGTCTTTGAGCATCAACTTGCCCAAGTTATCCTTGCCTCAGCCATTGAGAAAGTCA
>Dhingra_Pear_16_GATCAG_L001_R1_001_paired_trimmed_paired_merged_contig_127102 ---NA---
TCCTTGTTTCTAGGTCGTAGTGGTTTGAAGTCATGCATAATAATCCCTAGTTTAAAGGGACGTGATGTTTTCTGTTTTGAACTTAGTCTCTCCACGATTCTAGGCCTGTAAAATCGTGGTTGTTATTTCCCTTCAGTTCACGTTTGTAAGGCTATTAAAATAGCCATGATTGTTTTCTGATTCAATAAGAGAGAATTCTCCCTGCATTTCCAAGTTGTCGTGCTTTTGTTTCTGTCAAGCTCTTTGCCATTCACACCTGGTTTCAACAAGGGGAAATTCATTGCCGGGTTTTG
>Dhingra_Pear_16_GATCAG_L001_R1_001_paired_trimmed_paired_merged_contig_127103 ---NA---
GACACTTTGCTCACAAATGCAAGCTAAACAATCAATTAAAACTGGCGTTCATATCAACAATCATGTTCATCTTGGAAATTTAGTCTGAAGACAGCTTAACCAATCTGCTACAACTCCAAAACCATAGGGGAAACTTCAAATGGAGTTTGGATTTTAAGGGAAAGTAAAGCAATATAGTTCTATAGAGAACTTGTGAAATATTGTAACATTTGGAAGTTTACAGAGACCTTCCATGCATACATTTCATATCACTTTGTTCCACTTGATGACCTCCATT
>Dhingra_Pear_16_GATCAG_L001_R1_001_paired_trimmed_paired_merged_contig_127106 ---NA---
CTTGATTTCTCTTGAAGCGACTTCACAAATAATAACAATAAAATCCGAATGTTGATTATTCAGAGAGCTAAAAATGAGAGGAACAAATGCAGTAGAGAAAATAATGCAATTACTGTGCTACAAGCGTTGAAATGCTATAGTTTGTACTTTGGAAGGAGCCCTAACCACTCCGTGAGTCAAAATAATCAAAAGATTTGTATACAAACAAATAAGCCAAGATCTCAAAACCCGAAAAAAAATAAAATACATATGAAGTATAATGACAGAACTGCATACATAAGCTCTAGCAGCCATGACATGAGGAAAAAGAAAGAGAAAACCGATTCGTCAAGATTTCCACAAAATTCAACACTAATACAACCTATAGCTCTAAATAAATCCATTCAGATCATATTTATTACGTTACGTATTAAGATTATAGAATTATGAATAATGTCACTGATTCTTCTAACGAAAGAAGGTACGCTTTATTTTTCTACTTGTCATCAAGTAAGAAGATACAATAACGC
>Dhingra_Pear_16_GATCAG_L001_R1_001_paired_trimmed_paired_merged_contig_127108 ---NA---
CAGGCAAGGGAGGACGAGGACTGGAGTCCAACCCGAAAGTACAGCAAGGATCAAAGAACGTCTTAAAGCTCGCCTCTTTGCTTTCTTAAAAAGAAAAGCGGACTACGCAATAAGAGGAAAAACCATAAGCCCGGGGGGAATGTTGAAAACAATCTTATTAGAATTTTTTGAAGCGGCTTTCGAGTGAGGGCAATCGTCATAGTCAGCCAGCGAGTAATCCCAAGAAAGCCAGCTACCTAGCCTTTCTTATTCCCATCGCTAGCTTAACTTAAACTGAGGAATAATAATACGAAAAACCCCAAGCCCCAACTATGAAATAGTCGAAATTC
>Dhingra_Pear_16_GATCAG_L001_R1_001_paired_trimmed_paired_merged_contig_127109 ---NA---
CTTCTCTTTGTGACGTTGTTGGAGTATATTGAGAGCTCGACGAAGAGCAGGATTTCGAGATCTGGTAGGATCGGCTGGCGATGGTGGTTTTCTCATCGACGGTGCCTGTGGAGGTGGTGATTGAAACTCAGTTTTTTCCTCTCTTCCGATTCGAATTCCCGGTTCTTCTGCCTCCAAATTTGTTTGAACGCCTTTTTGGTGAAGGGATGGGAGATGGACGGAAGGGGGAAGGAAGGTGAGGATGGATGTTTGAATGCCTTCCCGACGTCAAATTCTTAGAAATTCCACTGTTCGATTCGCAATGAACGACGACAAACAGCGTGAAATTTGGGTGGGTCTTGTTCGTGTCACCAAGAACAGTGGAACGGTGGTGGCAGCGACAGTACTTGTTGCCAGAGTTCTCCTTAAAATCACTAGCTGGAAAGCTCGCCTAGGATACGAGTCGGGGCAAATGGAAGGAAAAAGAGGAAAGG
>Dhingra_Pear_16_GATCAG_L001_R1_001_paired_trimmed_paired_merged_contig_127110 ---NA---
GTCTTCTTAATAAGCTAGGAGTAGTTCTATTTCTTGTAGGATTAAAAGTATTGAAAGTCATTGGAGTTTGGGAAACTTGACTCTGTATTGGAACTCTAAAGCACTCATGTTTTGTTTTGGATTGAATGGTTGAATCCTACACTACTTCTAATAGAAGAACAGTAAGGAAACATTCTATATGAAAACTTTGGCCACGACTTTTGCAATCTCTTTGCTCCTTTTGTTCCAAAGATGTATTATTTGGAGAGCAAGATCGGAAGA
>Dhingra_Pear_16_GATCAG_L001_R1_001_paired_trimmed_paired_merged_contig_127111 ---NA---
TAAATCAGTATTATCCGGGGCACTAATGAACTTAGTCAAGTTAGCTAGAACACGTACTCTGCTCTTTGCGTTCAAGTTCCATTGCCACTTCTGGTAGTTTTGATTAATTTAGCTTGGATTATCGCTTATATAAAAAACACAAACAGTTTTTTTCTTTTTTCAACCCGAAAATGATGTCCCAACCCAATCCTCAAAGTGATCATCTCTTATCCATATGTCATAGGTTGCCATAAATTTTACAAGGGAACCGATTTCATTAAAAACTTAACCTGAAAAGTTTAATAGGAGGCCCTTCTAAGTTCCAACCCTGGATTCTTGTAGTAGCACTTAATTATTTCCTAATTGATC
>Dhingra_Pear_16_GATCAG_L001_R1_001_paired_trimmed_paired_merged_contig_127112 ---NA---
CCCTAGGATCAATAACAATTCAAGGTAATTAAAAATTGTAAAAGTTTTAATTCGATTATTTCAGTGTTTGGATTGGATTGCTGCGTTTGGTTAAAAAAGTTATTAGTAAGTTCCTGCTACTGATTTTATACTTTCTTAGAGTCATGTATCGGAATTTAAAATTCTAATGGCTTTAAGTTGTGGAGAGATCAATTAGGAAATAATTAAGTGCTA
>Dhingra_Pear_16_GATCAG_L001_R1_001_paired_trimmed_paired_merged_contig_127113 ---NA---
GCTGCTGGTGGGGCATACCTTGTGTACAAATACAGATTACGAGTGAGCTTTCTGTGCTTTGTTTCTTCGTTGCAAACTTCATGTATATCATTGTTAAGTCTGGAGTCTCCGATTAATTGTGGTATTATTGGATCATCTTTAGTAATTGTCCTGAGGTTGATAATATTGTACAGTGGAACCATTTATTCGTAGTGGCAGGGCTGCATATTGATGGGGTGTTGACCCCAACCTATTGGCAGGGAAATGGACTGTCGTGCATTAGAATTGTCTGTGTTTAGTGAAACCCCATAAGTTACCGGTCATATAATGGAACAAATTTGCTTGCGCATGCATGGGTTTTTGTATGTGGGTAGATTTTAGGGTCGAAATTGACAACAATCTTCCTACTGTCTTTAATTATGTGTCTTGTGTGGTTGACTTCAACG
>Dhingra_Pear_16_GATCAG_L001_R1_001_paired_trimmed_paired_merged_contig_127114 ---NA---
TGTTTTACTTGCAGAATCTCATATAAAGAAATCCTTATATTTTGGTCGCATGATTAATCTATTAAGAACCTATGCAAGGATGAATAGTTTTAGACTGGTGCTGGCACCTATACGTTGGCAGTTGGCACGCAACCTTGAAACTTAGTTTGTGCAAACTTATAAGTTAGCCGTACTATATTGTGTAAACTAATTTGTAGAGAGAGAGAGAGA
>Dhingra_Pear_16_GATCAG_L001_R1_001_paired_trimmed_paired_merged_contig_127115 ---NA---
TACATCTTAAAACAGAGTAACAGATATGGGCAACCCCAAAATTCTAAAGAGTAACAGATATTCAAGCAGACAATATGCAACATGGGCAAGCAAGTTCAGTGAAAATTCAGCTCCTAAACATACAAGTTCAGCTTATAAATACAAAATTCAGCTCCTAAACAAGAACATCTAATTCTCGCAAAAACCAACATGGGGAAGCAAGAAAATCATAAATTCAGCTCCTAATTACAAAATTCAGCTTCTAATTACAAATTTCTGCTCCTAAATGTCCTGACTCCCAATTACAAAATTCAGTTTCTAAATACATAATTTCTGCTCCTTAACATCCAATTCTCCAAAAAGCAAAAAAACCAA
>Dhingra_Pear_16_GATCAG_L001_R1_001_paired_trimmed_paired_merged_contig_127116 ---NA---
CCCAAAAACCCAACCTTTTCTGGTATTAAGATTTTCTTTGAATGTGCACCAGATTTGGGGTTTTCAGAAGATGTTCTCGTTAGTAGTTTCTGCGAGAGAACTGAGCAGCAATTCAACCGAAGGTTGCAATTCGAAATGGAAGGTGAGGTTTATGTTTTGAGGGAAATGGAAGGTGAGGTTTCTGTTGTTGTCATGGTCATCTTAATAGTTGGTGCAAAAGATGTAGGTC
>Dhingra_Pear_16_GATCAG_L001_R1_001_paired_trimmed_paired_merged_contig_127117 ---NA---
GACGCCATAACATTTGAGTCTGAGGCATGTTTCTTATGCATATGAAATTGCTTTTACATATAATGCAGGAAGTTGAAGTCTGTGAATATGGTGAAGTCTTTGCACAAAGTCTCTGAAAAGTTTATCCCATACGTTCACTTCGTCCATTGTCTCACTCATTTTGTTTCTAAAATTTTGAGTCAAATTTGAAGGTAATTCGGAAACAATTGGAGTTGGCATTTGGCAACAAGTCATTAATTGATTTCTGCATATGGTGATATTAATTGTAAGCGGTATGGAAGAATAAGTAGTATTCAACCTCCCAGAACAGTATTATATTCATAATGTTTCTTCCAAACTCATTCAGTCTCGACTTTCTACTTTGTTGGAAATAAATATTAGCTAATTTTTGCTTTTCTTGCTAGCAGTGTTGATGCAGTATGAGTTTTTGGCTTATAGAAACAAAAACTTTCCCCTTGCAGGTCAGTCGACTTTATCTAAGTTC
>Dhingra_Pear_16_GATCAG_L001_R1_001_paired_trimmed_paired_merged_contig_127118 ---NA---
CGATAAACTTACAGCTGCTGCAATGCATTGTCACACCATCAACATATGGCTAAAATGCATGTCATGTACGGCCAAGAAATTGACGGAAATTAGATATATGTAAACATGAAACATAGGATATGGAAAGTAACTTTGCAAAGCAGCGATCAAGAGAAATCTCATACAAAACCCCAGTATTACCCTATCAATGTAATTAACAGATTGTGAGATAGACAGAACAGACTCCTGAGTAGATAGTACACTTAAAAAGGTATATGATAGCGAACTGGAAGCAGGTCGCTACAGACGATGCAAAACAAGATTATTTTCAGACCCTGTTAGGCTCCTACGGAAAATGGAAGAGTGAAGGGAAACAATTGACTTGGCTCTTCAGAGGCCCTTGGAGTAACACTTGTGATCCCAATGCAACAAACTAAATTGCCTCCGTAAATGTTATTTGATCTACTGTTAGCTCTCAACAGAGTGCCATGTCGAGACAAGTTCAAACCTATGTGAAAATTATACCGTC
>Dhingra_Pear_16_GATCAG_L001_R1_001_paired_trimmed_paired_merged_contig_127119 ---NA---
GTTTTTCATTTGGTGTGGACATCCTGCAGAAATTAAAACGGGTGAATATAAATTATTTGTAGCCCAGATGGGTTATAAATTTGAATTCAACTACATAAAGGTCGCATTAGAGTGGGATGGATAGCCTACAAAAGAAAAGGGATCCACTTGACTTTAACGTGTACCTTAGACTTTAATTTTATTTATTTACCTAAATCCAAAGTTTTCAGACTCATTTGAAAGTCCAAAACTGTAAGATCAGAGAGGTGCAATATTTTTGCCAAAAAATAAGAAAGGTGTATTGGAACTCTGCAAT
>Dhingra_Pear_16_GATCAG_L001_R1_001_paired_trimmed_paired_merged_contig_127121 ---NA---
AAATCAAAATCCTTACAAGATTTTATTACCAATTTGTTAATTGTACACTTGTTTTATCTCAATTTTTTTCTCGTAAAGAAGGAAGTGCCGAATGACTATTTTGAAATGTCAATTACAACTCCGTGTTTGAAGTTGTCATTCAACTGAAAGTCACATATTTCTGCTCACATTTAAAGCTTCCACGTGAAATTGGTAGGTTGGGAGATGGACATATTCCATTCTTCTAACTACAAAAATAAATGGAGCAGTGAGAAAACATCCAACTGGTTAGAAGTTAGAAGATGCAACCCTTTGTACAAAGCCCTTA
>Dhingra_Pear_16_GATCAG_L001_R1_001_paired_trimmed_paired_merged_contig_127122 ---NA---
TGTGATCTGATCTATTTACTACACAAATTTTAAAAATTCAGACTCATCTAACGACAATAAATGCGGTGACCATGATTACCATTGCTAATTAAGGATGAAGAGAAAAAATATTTCCCAGGTAAACATTAATTTATTTAAATAAAACAAAGTTGGACCACCAAACAAAAAAAAAAAAATAATTGAGAGAATTGCGATTTGTGATCAAAGAAATCATGAGTCCAAAAGGATATCGGAGCAATTAGTAGTGAAACCATTTATTATCCGTCCTATTATTTTTACATTCTTCAACAAATACAAATTAGCAATTTCATGACTTCAAGTTGCTGAAAAAAATGAGCTAAAACAAGACATAAAGCCTTCAATTCTTGAAGAAACAGAGAAAAAGAAAGAAACCCATCAAAAAAGCAGTTGCGAGAGATAAGTGATTAACTGCAAAA
>Dhingra_Pear_16_GATCAG_L001_R1_001_paired_trimmed_paired_merged_contig_127123 ---NA---
GAAAAATTACAATTATCGTAACGTGTAACGTGCTTCTAGTACCCTCTTCCTACGGCCGAGATAAAATCTCCGGCGAGCATACAAATTTTCATTTACAATTGATCCTATGACTGTTGCTATTCTTCACCATGGCTTTCCTGCATTCGTTTTCTACCATTGATATAAAAGAACTTACATCGGTACCAAATCCCAGAAGAATTGTCTTCCTGCCTTCCTTTCTGCAACTATCTGCAAAAGTTAACTTGCAGTGCAAGAAAAAAATCAA
>Dhingra_Pear_16_GATCAG_L001_R1_001_paired_trimmed_paired_merged_contig_127124 ---NA---
ACTCAGGGACCACTTCTATTGATTTCAAATCTTTGGGACCAAAGTGAGGAGTTATGCAAATCTTAGGGACCATAGTGGGTAATATGCCTTTTCTATATAAAAGCTGTGCGGTTTTTATGTAGTAGACTCCTATGTATCTTGGTGTTAACTGTTAAGATTAATACCAAGAGTACACAGGAGTCAACCTTAGTTAACTATTGCATACACCAAGTATAAACACAGTGAAGGGTAATTATGTTATTATCAAATATTAAAGTACTGTAACTACATGCAACATGTTAAGAGAAAAAAAATGTGATTTTGCTGTCACAAACACGTTCAGGTGGGAGCAGATCGGAATGAGATGGTCATACAAGAAGCTTTTTGACATAGGAATTT
>Dhingra_Pear_16_GATCAG_L001_R1_001_paired_trimmed_paired_merged_contig_127125 ---NA---
CTTGGCATCTGAACCGAGTCCAAAATCCCAAGTACTTTTATCCCATTTAGTCAGCATCATGATTATAACCAAATCAGTAGTTTAAGAGTAAATGATTGGGAAGTGGCGATAGGATTTTACTATTCATTTGATTGGGAAGACTGCCTGAGGGGGGAAAAATTCATAGCATGCATGACCATGTTACATGTTAGTGCACATTACACAACCCAAAACCAAAA
>Dhingra_Pear_16_GATCAG_L001_R1_001_paired_trimmed_paired_merged_contig_127126 ---NA---
CTTTTGCATGGATATGTGTAAAACTGCATATAAAGATAATCATTAGGATGCATGTCAGAGAAAAAAAAAAATTAAAGATAATATTTAATCACATGAACAATGCCAACGCCTCCAATTCATCGTCAAAACAACGTAAAAAGGGGGAAATAAAATTGTCGTGTACAGGGATCTTATAACAGCTTGCTTAATTTAGTTACACACGCAGTAGCCAATAATGCGTTTGGAATCCAAGCTTTCAGACAGCAAAAATTAAATATGTAGATATTGTAATATCATATACAAAATCAATTAATCAAAACAGCATGAGAGTAATATAAAATAAATGAAAACACATCCCATAAATAATACAGCAACACCAAACCTTTGAGCTGTCAACAATCG
>Dhingra_Pear_16_GATCAG_L001_R1_001_paired_trimmed_paired_merged_contig_127127 ---NA---
TCTGAATTCCAAAACGTTGCGATGATTAAAATAATTGCTATTGTCCTCATAACAGAACGTTTTAATGGGATGATTTCAATCTGGAAGTGCATGTAATTTCTTTGATCATCTGATAGTGAAAATGTTTGCACATGCCATATAGAATGTCAACCGAAAATTTATATTATCAAATATTGTAAATGGCAAGTAAAGCAACACTCATGCATAAAGAAACAGATTAACCATGATGCAAGAAACTTAAACATACTGCC
>Dhingra_Pear_16_GATCAG_L001_R1_001_paired_trimmed_paired_merged_contig_127128 ---NA---
AATGAATGGGCGTTTTAGTCTTTTAATCTCTAGGGCTTTGGTATGTTAATATTTAGGGTTCTAGTCTTTTAATTTCCTACTTTTAGAAGGTTTAAGATTCTTTCCAGTTTTATTGGGGCTAGATTTGGTATCCTATTCTATTTTGGATTTGGATTTCTTTCCTATAATAGGTTTACTTTCCTGCGTTATTTAGGTTTAAGGCATTATAAATTCCAATAGTAAAGACAATGAAGAGATTATGAATAAAAGTTTAGTTAAATTTCCAACAATAGTAGTTTATTTGGAGTGATTCCAAATTCCAATTC
>Dhingra_Pear_16_GATCAG_L001_R1_001_paired_trimmed_paired_merged_contig_127130 ---NA---
CAAGCACTACAAATACATTAAACAAAGGACTTTCAAAATAGAACCTTCAAAGGTGTCATTAGAATGTTCTGTCAAATGTATTGGATCTAGTCATTTAGTAGGGGACGCCTAACAAATTTAGCCTAAGTTACAGGAAGTTTAAATTTCCTAATCCAAATATAGGGTAATAGTCATAAGCTGAAATGCATTCACGTTCCTAACACAAGACATGAAACCTCTTCTTAAACTCACTCCCACCTTATTTTCTTCGACCTCAACTTTCATAGAACCCAAACGAAAATCCAAGGCCTAAAGCGGAAACAAATAATCAACATAATGTAAATAATTAAATTAATAGACATTTAGACACTAACAAGTAACAATCCAAACAATCCAGCCCCCGTAAAATATCCTCAATCACGCACGAAAGATCCACCTTGTTTCCTTTCCCCCTATCTGAGAAACCAAACGGAGAATATCCCATTTACGCTAAATTCCACTTAACCCATCAAATTTCCCATAACAAACAGAAACCCACATAACAAAACACCCTTAAATAAATAAAAATCGCAGAAACCCCCTCAAAATTTCCTAAAACAAACCCTAATCTGCATAATCTAATTCCAATACATAAAAACAATACAGCACCCAATAACTCATATAAAACACCAAAATATCGTACTTCTTTTTGCAATGTAGGCAATTGTAGCATTACACCGACCCCAACAA
>Dhingra_Pear_16_GATCAG_L001_R1_001_paired_trimmed_paired_merged_contig_127131 ---NA---
ATAATTGTCTATGTTCGCCCGCCATTGGGTTATTTAGAATTTTGGATTGTTCGGAAAACCGTGGGAAGTTGCGCTTTTGAATTGAACATTGAGAAACTAGCATAAGGAAGCAATTATGCATTTTGAAATTAAAATAGTTGAAATGTTACCCCGGAAGGATTCGTGGTATTTTGAGAAGTGTTTAGTTTCATACATTTTATTTGCAATTTGTTTGTCATGTGA
>Dhingra_Pear_16_GATCAG_L001_R1_001_paired_trimmed_paired_merged_contig_127132 ---NA---
CTGAAGTTACCCAGTTGGTTCAGGTATGTTTGTTGGTAGTCAGGAGAGTAGGAATGGTAAATTTGGGATGTTGCATATTAGTTAAGCTAGTATAATTATTTGCATGTCTTAAATACTTTTCGTGTGGAAAATATAACTTATGAGACATTATGCATGCATCTGTTCAGATTCCCAGAGGCCATAAGTGGTCAAGAAAAGACTGCTTATTAACAGAACAATTT
>Dhingra_Pear_16_GATCAG_L001_R1_001_paired_trimmed_paired_merged_contig_127134 ---NA---
CCCATTTTCGCAAGGTCCTCCTGTATCAATCAAAATTGAAACCTCGCTCGCTATAGAATGAATGTTCAAAAGAAATAAAGGGATGGATCTACACGTATGTTATTTAAGTTTCGGTGTTGAAAAGCACGTCGAAAATTATGAATTGGTGGATTGCGTAAATTGGATGACATAACGCTATGTTGAGGAGGAAAGGATGAAAAAATACCTTCAGCTTCTTAGCATCCATTCC
>Dhingra_Pear_16_GATCAG_L001_R1_001_paired_trimmed_paired_merged_contig_127135 ---NA---
CTTGAGCTGGCATACGCTGGACCTTATCCGCCGGCCTATTTGACTCTATTCCATCCCTAGTCCACCGGGTAATACACCATGGTGGAACTGCTCTAAGACGTGGATGTGTTGTTTAGCTGCCACGACTCTCGTGACTCTGCGACACACTTTACAAAACAAAACGTCTACTCAACTTCTCTCTCTCTTCACTCTCTCTCTCTCTCT
>Dhingra_Pear_16_GATCAG_L001_R1_001_paired_trimmed_paired_merged_contig_127136 ---NA---
TGATGTATTGTTACTCCTGCACAGATGCATATTATTCATTCAAAATTTAGAGCCCAAACATGGAAGTGTGCAAGTTATGATGACCACGTTAAATCGTAGGCCAAAAACTCATGCATAGAGAACAGTTAAATGAAGTTCAACTCTTAGAAGTCTGTAAACAAGGACCGGAGATATATTTTGTCCAGAAGTGCCTTGCACTTCAAAGCATTAAGCCGTCCTCAACAAGAAGGGGATAAAAGAAACGGTTGTCATGTACTGTTTCAGGACAAATGCCACACAACACATGCAACCGCGTTCTAATGATTCTGTGCTACCAGCTTTTACGCTTGTGCATGTAATTCTGTTTCAGTAAAGCTTCAATAACTCATACAGATGGTAGTAGAAAGCAAACGGCTAACCTTGATACTGAAGAGAATAC
>Dhingra_Pear_16_GATCAG_L001_R1_001_paired_trimmed_paired_merged_contig_127137 ---NA---
GTGTTATTGACTGCTCTGTTAGCCAAAGATTATACTTGTAGAACGAACAACATGGAAAAGCCTTTTGCAGTATTATAAGCGCCCTTCTAGGCTAATCTGCTCTTCACTACACATGATGAGCAGAAGCAATGGCATGAAACCACGCTTACCAACTTCATGAACAGCAAAGAATAGATGCCTAATCCTATTCAACAAATCAGCTTCGTTGTACGTTAGCGGTTAACTGAACTGATTGAAA
>Dhingra_Pear_16_GATCAG_L001_R1_001_paired_trimmed_paired_merged_contig_127138 ---NA---
TGTTTTTAAAATGATTGAAAGCGTTAGAAAATGTTTTTGAATTTCAAATATACTTAAAATGTTTCATGGAAGAAACACCAGTTAAAATGTTTTCAAAAACATTTTCACAAAAAACACTTTTAATTCTTTTTAAGCACTTCACACGAGCCCGTTGTTAGTATATGTCGCAAGTAAACCGTTTATTATACTTTTCAAAAACTTAACATTTTCCCCTTTAAAAATAAAACAAAGGTGACACACATTTTGTAATGTCTTAGCCTACTACTAATACTATAACTTTTTTACTGCAAAATTATTATTCAATATGATGCTAAACAAAACTTTCATTATTACTACAAATGATGAAAGAATTACCATCTAACTTTAATCTAAACTAATGAAAAAAAAAAAACAAATTTAATTGCTGCCTACTAGTGTTATTCAGTATTATGATCTAGTGTTTCTCTACCATTGTAAGTGAGTGATTTTATGTTAAAATCTCGTAAGTGATTAGTGCACAACTAATTATCTCTCCAACTACTTAATGTAAATATATTATTGTACGAAAAATTAAGGCCTACTGCTTATACTATTTTTTGACCTAAAAGAAATTAGAACTTACCAAAATGACGATGGTTTGAAA
>Dhingra_Pear_16_GATCAG_L001_R1_001_paired_trimmed_paired_merged_contig_12714 ---NA---
CATTCACAAGCTGCTTTGCAATACACAATTTAGTTCTCCATGGTAATAAGGATTGATCTTCATTTGTCATTGTCGAAAGGAAAATACAACATCAAGATATTCTAAAGATTAGTGAGAAACATGGAAATTGAACTTGCCTTGAAATCGTTCAGCACAAAGATACACACACTAATGCAAACTAGGTAGCTACAGGTTCACCATCTCTTTGCTAAACAAACAGAAAATGATTGACCTAATTCTGCACCATTTTTCAAAATCACATGTCCACCGTGCAAAACACCAGCCTTCAATAATGCCAGTGCTAAAAATACTGTATAATGTTTGGAAATGTAATTGATTTTTAACTGAATTTGATTTTTAACACGTTCTCTTCGTTCTTTTTTTTCTCAAAAACTCCTTGCAAATAATGAACAAAACGGGAAAATGCAATTTATAA
>Dhingra_Pear_16_GATCAG_L001_R1_001_paired_trimmed_paired_merged_contig_127141 ---NA---
GCAATTCGTGTCTCATAAAAGCCTGCAGGTCACAATATTTATAAAGAAATCAGTCGGTGAATCGATGACCTGAAACATGTATGAAGCATTTGCATAAGTTAAGACTTGGAATCAAATGAAACCAGTCAGCCAATCAAAGTTCACACAGAATTTCAGAAAACGTCTCCAGATAGCCAATTGCCAGACTCGGAAATACAGTTTACGCTTTACTCCTAAGCTCCAACAGTTACATCTAAAGAAATTCAACATTCTACCAAAGAGAATAGAGGAAATTCAACATAAGAATTAGGGAATTGATATGAGGCTATCGATTTGAGAATCGAATGCCGTCTCCTCTAACCAAATGATTTAGTTTTCCTCATCTCTAATCGTATGGTGAGGTAATCGATAAGACAAATTTTCCAATGCTTTGAAATGATTCATTAATGTTAAACTCTAAAATTATTGAATCATATATATATATATATATATCA
>Dhingra_Pear_16_GATCAG_L001_R1_001_paired_trimmed_paired_merged_contig_127142 ---NA---
TATAAGCTATGGCTCTTAAATCCACATCGTCATCCATTGGTAGCTGAAGCAATAGAAATAAAACATAATTAAATTCCAAAATGAAAACAAGATATACTGGAAAAGCATTGGATTTCGGAGTAACAACTCTCGCTACTATCGAGTTAGGGGACTTGGCTACAATGCCACAAAATATCCAAATAGAAGTTAAAAGTACATGCATTAATCATATAATGTTAATTACTGACCTTTTTCGAAAGGACCGTCAAAATA
>Dhingra_Pear_16_GATCAG_L001_R1_001_paired_trimmed_paired_merged_contig_127143 ---NA---
TTTTTTTTTTGCAAAAAAAAGTCGTTAAAGTCATTGTAATAGCCAATTTCATCCCTACTATTAGATTTGTAGCTTATATCCAATTTTCTGTTGATTAGTCACATGACTTGCACATGAAACTAGAGAAGGTAAACCCATAATTGTCTCACCCGTAAGCCCTTAACGTTGCATATAGGTTGCAAATCTAACTGCCAATTTATCGTCCAAAGTTAGCTTCATATACTATTTTTTTCGTAATAATAAGTCGTTAAACTCATTAAAAACTACTAATCTACTCTCCAAACTGTATCACATGCAAGTTGCGTGATTTAAATTGACAGAAGATTCAATAGAATAGCTTTGAATCCTATAGTAGGAATGGAATTGGCAAGTCTTATTAAGGACTTATTTTTCTGAAAAAAATAGTCTATGAACTTATTTTTCACTCAAGTAATAATTTAGGAACCGAATCGGCACATTACTCAATAAATAATTAGAATAATAATGATAATAAAAAAAATAATAATAATAACTAAGTAACAGAATGCATTGCATCAGAAAAGACGGGTTACCCGGGATATGGTATCTAATGATG
>Dhingra_Pear_16_GATCAG_L001_R1_001_paired_trimmed_paired_merged_contig_127144 ---NA---
AAAAAAAAAAAGAAACTTGTTCATTTATGTTACCTGTTGTGGACCTTCAACGTTTCACCTTTCATAGATCTGGGAAAGGGTTTGGGAAGTGACGTTGAGGCTGGGCACGTGCGATAAGTAATAAAGAAAGCAAAGGGAAATCAGAGGAGTTAGAGCAGGGAACAATGGGCATCCCTGCCTGGAAAACTAACAGTAGAGTGACGCGAAGGACCTCTAGCAACTCTACTACCGCCTTTCCTACCAAAAAGCTAACCCAACCGAAGGAAATTACATAAGGTCTGGAAAGGGCTGTAAAGAATAAAACTCCTTCCTCCCCTGTTCCGGAGATAGATATAGCCCTCTCGAAACCTAGCTGTT
>Dhingra_Pear_16_GATCAG_L001_R1_001_paired_trimmed_paired_merged_contig_127145 ---NA---
TTTTGGTGCCGCCACCACAGCCATGGTACATTCTTGTCTCACGTCTATTTTCGCCTAGATATGTCAATGTATTGTGGTACCATAACTTGTTATAAATATCTCGAAATCACATTTATTTTTTAAAATGGCATTTTCAAAGCAAGAGTCTCGTTTCTTAGGCAACATTAAATATCATATGCACGAATACGAACAAACATATAGTAAAACGTGAGTTATATAAATTCCTTTTTAAGTATTTTCATTGAATCCCTTGTTTTTATGACAGATCACAACGGCTAGAAAGGCC
>Dhingra_Pear_16_GATCAG_L001_R1_001_paired_trimmed_paired_merged_contig_127146 ---NA---
TAGGTTTTCTCTTTCTTCTTGCCATTTAGCCTTCTTGCCATTTAGCTTCAGTTTTGTATGTGGTGTCTTTCTTTTGTATTTAGCGTGAATTGAATATACAGTACTTTTATTTTCCCTTGTAGCCATATCATAATATGGAAATTGAATGGCCAACTTATACCTGAAGGTGCATATGTCTACTCTTAATAATAATAAAAAAAGTAAATAGTATTAGTATACCAAGAACCTCTCTATGAAACTTGTAGGATTAACTGGAAAATGTCTGGAGTTCTCAATACATGTGGAAGCCACTTGGGTTT
>Dhingra_Pear_16_GATCAG_L001_R1_001_paired_trimmed_paired_merged_contig_127148 ---NA---
ACAAACGTCTATATTTTCTGCTCTAAACTAGTTTATTCAGTATCAGTGGAATATACACATATGCCAACTAACCCTCCATACACTGCAGTCTCTAAATAATACCTATGCATCATGATTAATTTTACTAGCCTCGTTTAAACACATCTGAAATTTTTTTATGGATGTTGGCACAACATAAAGCACTAATCTTGTTGGTGTTTCACTTCTAGAGAACTTAGTGCCAAAATCCATATAGGTTGTTCATGCTCTAAGTTATTACCAAGCAATAAATTATTCTATGGTTGCAAGAAAAACTGTATAAATGACATAAGTGATCATTAGGTTAACAATATGAATATTGTAGTTTGACCATGAATAGCTACAATACCTTCTGACACTAGACTCTTCAG
>Dhingra_Pear_16_GATCAG_L001_R1_001_paired_trimmed_paired_merged_contig_127149 ---NA---
TCCGTTCTTTTTTCACTAATTTCTTGTAACTTTGATTCAACATCTCATCTGTTTGATTTGAATTCAGCCCATTTACTATTTTGTTTAATTTTTCAGTTTTTATGTTTTGGAATTTGGGGTTGGGTTGAAATTTCGATTGATCCGAGTAGGATGAGGAGTTTTCGGTTTTGTTACCATTGATGAGTTTCTGGGTTTTGAAGAAATCGCCAATTGCAGAACTCCCAAGTTCAAATTGACGAATTCCCCT
>Dhingra_Pear_16_GATCAG_L001_R1_001_paired_trimmed_paired_merged_contig_127150 ---NA---
CAAAATTTCATGAAGCCTTTTTATCACTCTCATCGGCATTAAGAAAAACTTAATGACATCAAGAGGATGTAAGCGTTAAGCCTAAAACGAAAGGTCACTTAGGTATTAAAAGTATAGAAGATTGAACCAAATCTTATCACGTCTGGTCTATTTAAATCAACCTAAGTCACTTGAGGTTGTTTTGGTTATCGAAGATCTCTGTAAAGGTGATTATTCTTTGGGGAATACAGTGTCTTCCTCTTTCAACCAA
>Dhingra_Pear_16_GATCAG_L001_R1_001_paired_trimmed_paired_merged_contig_127151 ---NA---
GGCCACGGTAAAATCTAGGGATCTGAATGTAGAACAAACCAATTTGTTTATAACGAAAATGAAGCATCTTGTGCAAGAAGTAGTTGATACATCCAAGAATTTGTGCCAATTATACACCTAAATAATGATTTAAGTACTATAAGGTTGTTATCATTAGCAATGAAAGACAACTTTGATGCATAAGTTATGTCTAATCTCAAAAAATAAAGTAGGGCCAATTAGTGAATTATAAATAATTGAATAATTGCACAACTCGCCACTTAGTACTACATTCTAATGAATCATTGATCATCTCTCTAAAATCTTGACAAGAACTATTAGATTTGATAATTCGTAAGGGGCCATTTGGATTTGATAATTTCAAATCTAGGGATTTTTATATATATGACATCATAAGATAAAAAAATTTATTTGTTTTAGATTATTATAATTGATGAAGACTCGGACAAGAAGGAAATAAAGAACAAAAATGGAT
>Dhingra_Pear_16_GATCAG_L001_R1_001_paired_trimmed_paired_merged_contig_127152 ---NA---
CTACCCCCATTTGTCCATCTCCTCTTTTTCACCAGTCCCAAGATGCCCAACTCCTCCTCCGTTTCCCATCGTTTTTTCTGACAACACTCCGATTGTTGTTGGAGTTTCTTCCTAAATCCGTGATATGCCCTCTTATTTTTGGCATTATTTGTAAACATGTTAAGATTTATAGTTGGTGGGACAAATCCATCCCTTACTGCTCGTTTTCCACGATAGTGTGCGCTACTCCACCTACCGTAACTAGGTTGCCTTACCTGGTCTGATCGATAGCAATTCGTCTTCCTATGGC
>Dhingra_Pear_16_GATCAG_L001_R1_001_paired_trimmed_paired_merged_contig_127153 ---NA---
ATCTTGGAACGTGCTTGTAAATCCATCAAACCTATTAGACAAAGAAAGGAGCATCTTAAATCTATAAATTTTTGGCTCCAAGTATCTTGTTTCAAATATTCTCAATGTCATTGATTCTTTTTTATCGGTCAAATTCTCAGTGTTATTACTATACACTGTAAAAAGTAAAGAAAAGAAAAATAGACAAAAGCAAAATCACCCACACTGCCAGTGCTGCACTCATAATCAATTGCAAGGAGGCAAACTTTAAACTACTAGTTTTGTTATGGTTTGCTTCTGTAAGGGAGCATAATTATTGGTACCCTATTGGTACCCTAGCAACTAAGCATCAAGACATGGAGATAAAGTTTGATGGCACATTTTAGTAAGAATAGGTATATATTAATATTTTTGAATTGGTATAAGTGGATTTAGTCTGTTCATCTCAGCAGCTAGCAACAAATTCTTTTTTGACAAATCATAACCATCTAATAAAGAGAGGGTTCACGTTAATACCCAAGATAACCAACCATAAGGGA
>Dhingra_Pear_16_GATCAG_L001_R1_001_paired_trimmed_paired_merged_contig_127154 ---NA---
ACCCGTGCATATAACAGCTGCTTCATCAAAGTCCAATAAAGGATATCATAAATGTGTTTATACTTGATGATACACAACACTAGGAAAGATTTTCAATCCATATATAGAGACACTAAAACAGAGAGATTTCAACATCTGTATTCCCTCTACATATTGGGACTGGGTTGGGTTGTAATCTGATTATCACGAGTTCTTTGCGCACATTGAGGAAATAACAGGTATAGAACCTGATAGCATGCACTATGCTCAAACATAAATAAAAAATGATTACAAACTACCAACACCACAAGACACCAATTTTACATCTGTGGTAAAAACGAAATTCATACCAGTGCTTTCACTCCATTTGTAATCCCAGAGGGTGGATCAAAAGGCTCA
>Dhingra_Pear_16_GATCAG_L001_R1_001_paired_trimmed_paired_merged_contig_127155 ---NA---
TGGATTTGGAGCGCTGTACACATACTGAAAGGAATAGAGAACAATAAGGGTTGTAAGAAGTAAGAACTAAGCATTGTATTCGCAAATTCAAACAGAAAATCAGGTCCTAAGCACTAAAACATTCAGTCACGTCGATAGAAGAGAACAAAGTCGAAGAAAATTGAGTAGAAGTGACGTTTTCTCAATCTTTCATTAAAACAAGACGTCCTGCACAGAATCGGTTTAGTTGCATCTCCAAAGAAGTAGAACATACCCTACGAATGAATTTGTACACAAGA
>Dhingra_Pear_16_GATCAG_L001_R1_001_paired_trimmed_paired_merged_contig_127157 ---NA---
AATGTTGTATTGACATCTAATTAGCTTGAAATACCGCTACAACGAGTCAGCGACGTCCCATTGCAAAGTGCTTCCATTCCATAAGAAACCTCTCATATTTGCTTGCTTGCTTGGTGTAGCCCCCAACTTCTGTTTGTTTTACTTTGCAAGGTCATTACTTTGTGTAGCTCTTGAATTATATGCAGAAAGCAAGATAAAGGCATCTTAAAGGAAAATGTCTCGTTTTATCAA
>Dhingra_Pear_16_GATCAG_L001_R1_001_paired_trimmed_paired_merged_contig_127158 ---NA---
ATTTGTTAAAGTAGTTGTAGTTTTTAGAGAAAGTTGACATTTTTAGTTATATTTTCTGTTGAATCCCAAATGTAAGACAGGAAAATAATTGAAATGTTGGTTTTTTAAAAACTCATCATGTAACACACCACCCCCATTTTTATTTAAAAATGGGTTTTTAATTCTTAATTGGTGTGCTCAAGGGGGCCCACCTTCTGTTTTTGTGTCCCCCATTCCCGTCACTCTTCCGTCTC
>Dhingra_Pear_16_GATCAG_L001_R1_001_paired_trimmed_paired_merged_contig_127159 ---NA---
CCACTAATCTTGTCGTCTTAATACCAAAAAAAAAAGGGAAAAAAAAAGATCTATCAAGTATCAACCTGCAAATCCCAAAAAGATAATCGGAAATAATGGGAATTAATTACTATGCTAATAAAGCTAATCCTGCAAGACTAAAATTGAGTAGCATTGAATTGACCATAAACAAACTTCGCTTTGTGTAATTCTTACTGTTTGATGTGTGAGAGAGAAAGAGCAG
>Dhingra_Pear_16_GATCAG_L001_R1_001_paired_trimmed_paired_merged_contig_127161 ---NA---
TCTTTTGAACAGGACACCGTATACTCATCTTACTACAAGTACTATACGATGCAGCAAGGTGGTATTGTATAACATAGTTGCAGGCCCCGCTAAAAAGAACATCTTGTACATTGACAAGTGCATCAGCATGCATTGTCTTTTCCGGTCAGGAAGCGATTAAATCAAAGTCGCAGATTTCCATTGCCAAGCATATGTTGTCCTGGAGACATTCAGTTGCC
>Dhingra_Pear_16_GATCAG_L001_R1_001_paired_trimmed_paired_merged_contig_127162 ---NA---
CTCTTCCGATCTCGAGGTCGTTCCTATATCACTATCAAACGATCGTAGTTTGCTAATTTTCTGTTTGGTTTCCGGGGAAATAAAGGAGACTGAGATTTGAAGTGGATATTTTTTATTCAATTACAGCCGATATTGTTTCCCTATTGGAAGAATTCAAACTTTTGTTGGATTTTGAATTTCAGGGAAAAATCCGAGTTCGAGCAAC
>Dhingra_Pear_16_GATCAG_L001_R1_001_paired_trimmed_paired_merged_contig_127164 ---NA---
TCTGGCTAACCCAACTACAAACAGTTTTCGTTTCATTGTTCTTCCCTTCGTTTGATTTTAAATTAAGTGAACCCTGAGTAAAAACTTAACGCATTGCATTTTTCACATCATGGTAAAAACAAGTTGTACGCGTCTCACTATTATTCATTTAACTACCATGGTCTAACACCTCGTGTTATTAAAGTAGAAGCTTTCATGTAACCGAGACAAATTACAAACACTAAAGCAGCGGCTAAGTAAACAAGAGGCCTCACCTGCTGGAGTACCATGACG
>Dhingra_Pear_16_GATCAG_L001_R1_001_paired_trimmed_paired_merged_contig_127166 ---NA---
CAAGCTAAACACAGCAGCAACTGCAGAAGACAAATTAACATGCTAAGCACAGTTGATATGAAAACTACAAAAACTTCAAAATCCTTGTAGGACACTAGCATAATTGCAACTCTTGAGGTAAAAGCAACAAATATGCACGACCTTTTCTTTGAAAGAAAAATAAGAGTTCACCCTTCTCAATCAACTAGTAAGATCGCGAAATAATTGCTTTTATACACCAGGC
>Dhingra_Pear_16_GATCAG_L001_R1_001_paired_trimmed_paired_merged_contig_127167 ---NA---
CAACCATCGTATAAGTTTTACCACTGAAAAAGTAAAGTGACAAAGTTCAAGACATTCTGGAGAATACTAAGTAATGGACAATGCAAATTATGAATGGTGAGATCATACACTGAAAATAAAGCATGACCACTTTACTTATACAGTTTTTTTAATTTGCACATCTATACATTGACCTCAGAACTGAAATACATACTCCAAGGACTGGGGTTTAGTGAGGTTGAACGACCGACTTGCATAAATGAACATTGCCTCACTTGGTAAAGTCAAGCAAAACCTTGAG
>Dhingra_Pear_16_GATCAG_L001_R1_001_paired_trimmed_paired_merged_contig_127168 ---NA---
GATTTAAAACACTTTCATGCCAATTCTTTTCCTTCTCTAAGTAACTACTTTTTGTCAAAACTAAGGCAACAGGATCTTTAAACTGAAGCAGCTTGCAATCATTCATTATTTTGTCCAACAATAACTAAAAAGCAACAGAAAGAAGGAATTAAAATGATTCTCCAAGGATATCAGAGCATACACAGCCATGAGAGCGGCCATATATAAAAATAAATA
>Dhingra_Pear_16_GATCAG_L001_R1_001_paired_trimmed_paired_merged_contig_127169 ---NA---
CTCCAAAAGCCACCTCTGCCCTTGATAGAGATAGAGAGGAAAGTTCGTGGAAATTGCAGTTCCTACACCCCATGTACATGACATTACATTCCAAAACAACATTTCCGTCGTTATTAATCCGGAAGTGTGATATAAATCTTATGCATGTCCCAGCTGAGCTCCTGTACAAAACAAATCATGCAATTATAGAGAGAATGACGTGATAAGATGTGTACGGACGTGCCCACAAAGATGGAGGAAACTTCGTGGAAAGCTC
>Dhingra_Pear_16_GATCAG_L001_R1_001_paired_trimmed_paired_merged_contig_127170 ---NA---
AATGATAATATTGCAACAAAGAAAAGGCACAGACTATTGACACTCGGTTCCCCATTTCGGTAATCATGAGTTGTAAACCCCAAACCCACTGTACTATTTTGAATATCATCACCATAATAACAAAGAGCACTGCTTGACATTGCAGTCATTACCTTGGCCTTAAATTCGTTAATTAAAGCAACTAGGCCAAATCCCAATTTCTCGAAAGAAGACATACGGTCTTGCTACCTAATC
>Dhingra_Pear_16_GATCAG_L001_R1_001_paired_trimmed_paired_merged_contig_127171 ---NA---
TTGATCAGGACAATGTAAGTGACTACATCTTAACAATACAGCATTTGTATCATATTAGGATGGGAAAATAGTTGAGTGAGCTATTAGATTACATAGAAAGATGATGTGGCTCAAAATAAGACATGATCCCAAGCGTCTGAACTCCGTATCAGCATGAAACTTGACTTAATTCAAAAGTAAACTTGCATTAGTTTGAAGAGTAATACAACAGGTTCACATATTGGAAGAGTGATATATAGTATAAATTGACAAGGTAGTTCCATTTCAGATTGTTATAATCCACAAGAAGCATGCTATATGCACCAAATTAATCATGTGATTACGAGTGGCATGTAAACTCAAGTCCTGTGTCGGTTTGTGCAGCAAATTTTTGTTAAGCTCGAAACTGTGTCGGTAGTATTTTGCTTTCATGGACTCTCATAAGCCTTACGATGACTGATTAGGGAGCA
>Dhingra_Pear_16_GATCAG_L001_R1_001_paired_trimmed_paired_merged_contig_127173 ---NA---
TCACATTTTATGCTTGTCAATTGGTAATGCACTTTAACCTAGTAGATAACTTTGTCTATGCATTTTTGTTAATCTCCTTCTAGCTTAAACATAAACTTGTTCGCAAATTTATTATGCGGTGAAATGACTTTTTCTTTCAATAATCGCCTGTACGATGGATTAATTTTACATAAAAACAACGTATACTTTAACTAGAGATAGATCATATGACAACACAATTGTAGATATATCCGGAACAGTTGAGGTCATCATGGGTTTTGAA
>Dhingra_Pear_16_GATCAG_L001_R1_001_paired_trimmed_paired_merged_contig_127174 ---NA---
CCGTTACCCCTTAACATATTGCGGTCAGCGTAAATCATATGACAGTTCTTTGTCATTTTTGTGTCATTAGATAAGACAATAATTTTCATCGATGATGATATTCATTCCTCCACTTCTGGATAGCTGAGTCAAGTTTAGAATCTTCATTTCAAACATGATACATGACACCTATTTTAGTATTGGACCCCTACTTGCCAATGAGATTGTAAATTTTATGGTCAATGCACTCTTACAGAATCCTTGAGTTGTCATCCAACCCTAAGGGTGCATTTGTGCGAGGGACTTCGAAGTTCCATGGAACTTCGGCTAAATTAGTTTGGATGGACTGTGAAATGAATAGTGCTATACATCTAAGAGAACTTTCAAATGACACCTTGAAGTTCCTTTGTTTAGCTTCTTTGGAGTGCATTTTAAGTGTTCTAAAGTAGCTTTGTAGTTTCGGAGTAGTTCATTGGTAGTTTTCTTATAGTGCTTTTTTAAGTACAAAGTCTAAAGTTCTTTGGGACTTTGAAAGTCCCTCAT
>Dhingra_Pear_16_GATCAG_L001_R1_001_paired_trimmed_paired_merged_contig_127175 ---NA---
AAGGTACCTCAATCGTTATGGGGTGGGTGAAGGATAGAATCTTGGTTCAATTCCCCTTGGTAGCAGTGTTTAAAATATCAATATAGATGGAAATATCGATATGTAAATTTATGGAAATATCGATACTAACATCAATATCGGTTGCCTTCGGCGGAAATTATGGTAATTTGCAATGAGGTGGGCATATCAACTCATTTAGATTTAGTCAAAATTAATTCAAAAGTTTAAAATTTTCAATAGGTTTCGACAAAATTTCTATAGTGAATTGATAAATATCATCGACATTTATTGATTTTTCTATATCTTATCAATATAGAGTGAAGTTTACGTTTCACCCTTTCCATCCATGATTTTTAAATATGAGCAAACTCGTATGTATGCTGAATGCAGGCGTGT
>Dhingra_Pear_16_GATCAG_L001_R1_001_paired_trimmed_paired_merged_contig_127176 ---NA---
AAAAAAACTACAGCACCAAAGTTATTGTACAATACTGTTTACAAACTAACTACTGGAACAAAAAGCTGATTAGGGATAAAAATTTAATGATCCAATCAGTTAATGAAGACATCGCTAAAAGAATGCATTCTTGAATAATGTCAAAACATAAAGCTCCATAGCCGAACAAATAAACCATATACAAGATTAATGGAAAGGGAATATACTAATATATTAAGACAGACACACCCAAAAGGATCTGCTCTGCACATTTCAATGCTTTAAAAAGCATGATCCATGAGATACCCACAGCAAGAAGAAACAAATGATAAAACAGCAAAGAACAGCATGGATTATATTTCAAACCAAAATAGAACATTTTTCAATCAAACCATTTACCCTCTCGCCTATTCCACTGTTTGCACATGTACGCAAAGTTCAAGGGAGTTCTCACACACAACAAACCTAAATGGAACTCCTATTCAGTTAAAATGGTTTCCACTCTCGCTTATTCCACACCACTTGGTACATAACCAAGGTTCAAGGGATTTCTCGCAAAAAACAAACCCTACCCACTTTTACATCCAGATTGAATAAACCAGGAAATACATAAGAAAAATGAGGGGTCGTTCTAAACCAGGAAATTTCGAAATTAAAATTCATCTAGAATTGACATTAAACACCCTTATAAACCTCAACAGAGATTATTGGTCAAAACAGAGAGATCCATCAACTAACAAAATCAACTGTTAAAATGTAACTGCCCAAAGAACCAAAACTTAAGGAAAAAATAAAAA
>Dhingra_Pear_16_GATCAG_L001_R1_001_paired_trimmed_paired_merged_contig_127177 ---NA---
CTTGATATCACTCTACGTCTCACTATAAATATGTTAGCCAGTGTATTGCTTAGAACATGCTATAAACACGCAAAAGATTCGAGTTCATGGATCAAATAAAAAAGGTAGACAGTATAGCCTTCACAAGAGACTAAAGATCACCACCTCGGAAAGTAGACAGCGTGATGTATTCAAGCAAAACAACGATGTATTCCTTAAACCATTTCGAACCAGTCATAATTTGTTACTGGGTAGGCTGTAGGTACCCCAAACAACTATTGCCATGAAAATGCAGCTTGCAAATAACCATGGGGAATGAGTCACATATTTCGTTTTATCCTAACAGAAGCAGTTCATGTCCTCAGTCGACTACCACAGTACCAGTGTACCACCACTACCAAAGTAACCGCCTCCCTGCACCGAACTCTCACACTCAAACAATACTGAAAACGGATAAACTTACTATGATTCTCCCAACCCAGGATCAATTCACAAGGTCAACAACCCACCCAGATAGCCATTGAATCTTGCAGTTGCCTATAACTTATCAAAACCATGACACCCCAACTTCGAACCAACACAACTAGCAATTAGCCAAATTCTATGCAAAGCAATGTAAATTCGTAAAACCAATTAACCAATATGCAATAACTTTAGCTTCAATTACAGTGAGAGTAAAGATTAA
>Dhingra_Pear_16_GATCAG_L001_R1_001_paired_trimmed_paired_merged_contig_127178 ---NA---
TGTATTGGTAGAAAAGGGGCAATTCTAATTTATCATGTTTGGAATTACAGGGATGTAGAATACCGTCTCCGAGAGAGGGCAGGAAACCCAATTTGTTCCATGTACTCAATTGAATGAATGGATCTGACTTTTTAAATTCATGAAGTTGATAATCCTGCTTGTGAAATATACACTAGGCACAGATGCATTCATATGAACAGATGATGTAAAAGCATAACTTCTTGGGCGATACTCCGACCTCATCTCATATTCATGATTTCTTATTAACGTTCTTGATTCATCTCTAACCATCATTCTTGTGCCACAATTATGATGTTTCCTTTT
>Dhingra_Pear_16_GATCAG_L001_R1_001_paired_trimmed_paired_merged_contig_127179 ---NA---
GGATTCTGGCCTAAATGTGGGAGGTATATCTTGTGACAAAATAAGTATCCAATGACTTTCTAACAAAATTTAATCTTCAGCCTAATGGACCAAAGCCCGGGGGTCATTATACACAAATAAGAATTTTCGGTTCTTGCATGAAAATTTGTGACTTTCATAAGTGGCTTGTATGTTTTGGATAAACGTCCGTTGCTAAAGTGTGTAAATGCT
>Dhingra_Pear_16_GATCAG_L001_R1_001_paired_trimmed_paired_merged_contig_12718 ---NA---
ACACACACACACACACACACTACATCTAACAGATTAAGACCGACATTTGCTGAAATCAAAGAGGTCCAAAAAACCAAATATTTAGCGATTATTATATAGTTCATGCATGCATTATTTTTTGGTCTATAAATTAGCCGAGCTAATTGCTTGCTTGCCAGCTTGCTAGCTTCTATATATTTGATCACATCTTATGCATTTCTTGAATCTTTTTTGGTCCGGTGCTTCATTTTCTGTACACATGACTGGCTTTTTGAGCTTTGTTTTCAGTACTTCCAGCC
>Dhingra_Pear_16_GATCAG_L001_R1_001_paired_trimmed_paired_merged_contig_127180 ---NA---
GCCTCGTTTGGTGTCTCGGATTGGATTGGATAACTGGTATATTGAAGGAAGAAATGGATGCAACTTCCATATTTTGTCCCAGCTTATTGTAATAGATGTATTACTCGTTAAGGAAACTTATCCCTTCGAATCCCGAAAAAATGGTAGAATTGTAAGGGAACGTATATTGAATCTAGTGAGTTGTCTAATCGATCCAATGGACGCCAAACGAGGCCTTTGTGTACCAAAGATCCTGTCTTTACTTTCCTTTCGAAATTAGATGTTAGAAAATTTGTGTGACTGTTTGATTGCTTGCCCTGTGAACCATTTTATGTGAATTTCGTTGTGGATAGTTGTAGGCTCTTAAGATCGTGTATGTTTTGTATTGACTTTGCAGACCAA
>Dhingra_Pear_16_GATCAG_L001_R1_001_paired_trimmed_paired_merged_contig_127183 ---NA---
GTGCAGTGTTTATTTTGTTTGATCAATAAATCTGTAGAATTTGTATGTTTTTGTAAAGTTTTTTGTTTCTTCAAGAGGTAAAGCTGTAAAGAGTACTTGTTCTTTTTGTAATCCTGTTTTGACAATCCTCTGGTTGCATGAATTGTTACCCTTTTCCAATTTGTGCTCGCTTTGGATTGTTGTTTTCCCAAATAATATTCTCAAATTTTCCATGGGATGGTACTC
>Dhingra_Pear_16_GATCAG_L001_R1_001_paired_trimmed_paired_merged_contig_127185 ---NA---
TGTTCATCATTTGCACCCAAGAAAATATATCATATTAAATCCTTCAAAAGGTACACATAGCCAAGGTTGCATTCTAAGATCACTTTATTTGGTTCAGCCGAAAAAATAAGCATGAAAAGCCAATAAGCAAACAGGCACAAGAATTCAAGTTCACCAAAAAAGGCATAATTTAATTTTTGGAGCATAAGTTGAACGAAGTAAAATCTTAAAAGCCTTCACTTACCGAAGGATCGAAAGGCTTTCCCACG
>Dhingra_Pear_16_GATCAG_L001_R1_001_paired_trimmed_paired_merged_contig_127186 ---NA---
GGGTCAAGTAAAAAACAGAAAGGAAAAAGGAGACAAAAATGAGGGTAATCTGATTCGGAAAGTACATCAACACATCTGAATTGAGTTTTTAAACTAAGTAAGTGACTGAATAGATTATGGAAAACATGTGCAACATAGAAATAAACCACCGAGAATTGTAAAGCTTCAACAGGCATAAAATGCTTTCAATTTAAAGCAAGAAATAAAATTCTCCACAGAAATTGGGGCACACCCAAATTTTAAAAGGGTGAATCTGAAATTTAAACACTTACCAGATCCACCTCCAAGGAT
>Dhingra_Pear_16_GATCAG_L001_R1_001_paired_trimmed_paired_merged_contig_127188 ---NA---
TCTGAAATTTCGACAGAAAAATAATATAGAGATCAATCTATCACTTACACCGCAAGAGAATATGGGAATGGCAAAAAATGAAATAAAGAATGAAAAGCAAGAATACATAGGAACACTTTCAGATTCTGGAAGCCGATATGCAGAAGACAGGGATCGCATACGTACATAATCAGATCGATAAATCTGATACATATACAGATGAGCAAATCTACAAAGAGATATAAAAATTTTTATATTTTACCTCATTCTCCAAAC
>Dhingra_Pear_16_GATCAG_L001_R1_001_paired_trimmed_paired_merged_contig_127192 ---NA---
TCCTCACTGCGAGACATGTGATCCTGCAATGATTTACGGGAAAATTTAAGCCATGGAGAAGCACAAATTAGATAAATAGCAAACTGATATTTGTTCGAAGAATATTTAAAATGAGAAGGGGCGATAGTAGCTAGTTACTGTTATATTACTCCAATGAAATGGCATAAATACATATGAACCTATGAATCTTACCTTTCCTTTCTCAGGAGCAAATTT
>Dhingra_Pear_16_GATCAG_L001_R1_001_paired_trimmed_paired_merged_contig_127193 ---NA---
CGTCTTGGATCTTCACACTGCCATTGAAGGGATGAGAAATTGCAAAAACCATAAGAAAGTGCAGTAAAGGTGTTCATATAAGAAATGTTTCATGTATAATCAAATGAAAAAAGGATAGGACAAGTAAAAGACTCGTGATTAATCAAATGTGCTACAATCCAAGGGAACGAGGAAGAAAATACAAAAAATTGGAGACTACCTTAATCATTGACTCTGTCTCTAAT
>Dhingra_Pear_16_GATCAG_L001_R1_001_paired_trimmed_paired_merged_contig_127194 ---NA---
AGGATAGCAGAATCGGTGTTGGCATCGGCAACGAGACCGTCAACAGAGCTGTAGAAAGTGCAAGTACCCTGGACAGAGTTGTACGAGGTACCGACGCAGTTACCAAGAGCAGAGCAGGTGTCAATGCAGTCAACGATCCAGTCGTTGCCGAAAGTGGCCTGGCGTCTGATCATGCGAGCCTTGCGGACAGAAATGACGGTGCCGTCAATGTTAAGACCGCAACGGATGAGGTACTGGCTACCATCGGTGTTGAGAAGGACCTCA
>Dhingra_Pear_16_GATCAG_L001_R1_001_paired_trimmed_paired_merged_contig_127195 ---NA---
TTCAATCCCGTCTGTCTCACTCGAGGAAGAAGGTTCAACATCCGGATATCCACGGACAAGGAAAGGTAGAGAAGAAATCTACTACTTTATGAAAGGAAATTCCCATTCTCGCGTAGAGTAAAGAGACGTAGACTAGAGATCGATTGCAGCTTATTCTTTCTTATCATTATCATTTTTGTTTTAGAGAAAAGGGCCTCGAACAGAGGCAACTTAAGATACATCCAACGCATGAATTGAAGTATGAGAGTATCTGTTCCGAAGCGAAGCTTTGTAAGGTTCGTTACTCTTACGATAGAGCTGGGGAACGTGTTTCACATTTACCACACTGAATCTTGATCTAAGACGAATGCGCTTTTTCAAGCTTTTTCCAACCCCTCAAATCACTGCCTTTCACTCGGGCTTCCGGTCACTTAGAAACCTGGAAAGAAGACGGAGTCAACGATTGGACTTTTTCATTCACTTAATTGGTGCATCTCATATGATGTTTTCCTTTGGCTGAGAGATAGAGCAGCAACGTCCATTTCAATTATCACGAGTTGCTGAGTGAATTGATGGATTCATTTTTACTCTTATTATATATGTTATGAATCGCGTGTTTACCATCTATCCCAAGCTACCTAGACAGAACAGGCGCACCTTTTCATCTTTTCTACTAATGTGATATGCGATCTCAACCTTTGAATCCCCGGATGTAATGTTCGAACGGTGCCAAACCCTAGCAGCTTGTGAACTATTTCACCTTGATCCTACCTTTTGGGCATTCATTTTAAT
>Dhingra_Pear_16_GATCAG_L001_R1_001_paired_trimmed_paired_merged_contig_127196 ---NA---
CTTGAAGAACTTCTTCTCAGTTATGAAATTGGTCTGTCGACACTTGAGGTGCAGATAATGTTATTTGTTTATTTATCTCTTAGAATCTGCAGGTTCTTTTTCAAGCACATGAATACCAAAAATAGATGCTTTGTTTGGCCTGCTCAATTCTCAAATACATACATGTATAAATAGCTATATCTAAGACTGTTTAACATCTTTGACGTTACACACTTGTGCTTCTATGCACATTTTCCAAATACTTGGCTCAGTCAACATACTAGGAGGCTAATAATATTTGAGACTTCAGCATTAGGTTCATTGGTGCAGTATATTAGAGCATAGGATTTACCGTTAAGCATGCTGTTTGATTAATTTACCCTTGAAATCTTAGGTCAACTTACTACTGACTAGATGG
>Dhingra_Pear_16_GATCAG_L001_R1_001_paired_trimmed_paired_merged_contig_127197 ---NA---
AATCACGTCTTCCTCACAACTCAGCTGTAAATCAATCGCAATTGTAAATCACAAAATAGAAATTTATACACTTTTTCTGAGATATAAGAGCATGGAGGGTGTGGACTGTGGAGGGGGTGAATCGTGTAGTTGACTTGCACGATGGAGAGCGTCCAAGTTTTCATACACTTGATAAAAACTGGAAATTAGGCATAAACAATCGAGAGAAATGGAAAAGCAATGAGGGAGAAGGGAAGCAATGGGAGAAGTTTTCACGTTTTTACGTTTTTCCTTTTCTTCTCCTCTTTGGTAATACTATTTTTCATATTTAAATGGGTTTATTTTTATCATAAATGGTAATTCACCCACACCATCATGATGCGACAGTGACACATAAGTAGTTTTTTTTTTTTTTTTTAT
>Dhingra_Pear_16_GATCAG_L001_R1_001_paired_trimmed_paired_merged_contig_127198 ---NA---
GCTTCTTGTCTGGCAATCTCTGCCTGAAACCGAACAACGTTCATGAGGCTAAAACACAAAGCACTGGTAAATCACCTCCATTGAGACTTAAAAGTAAATGTTTGACAGATTAGCAACTACAAAGCACACAATTTGGCATAAACTAGTGACTAAATAGCTCTTCTTAACTAATCACAGAAAAGCTTATGGTCATATGAAAACTGCATAATAAATCAGATATTAACAAGACAAATTGCTGCCCTGCTGCCTCTGCATTTCTGGTGCTAAAAGGGGAAAATTGAACATTACATCCAATTGGGTTCTCAAATCAAACCAAAAATATGGGAAATTGATATTATAAACAGAAAAAAGAAACCCATGATGTCAAAATTGAATTCAAACGAGAAAATGGGATTGCACTCGAGGTGTTCGACAAAAAGACTGAATGAAAAAATTGGATTGAAGAGAACAAGAATATACTAGGAATAAGAACCTCGCGGCGAGAGAGCTCGGCCTT
>Dhingra_Pear_16_GATCAG_L001_R1_001_paired_trimmed_paired_merged_contig_127200 ---NA---
TTCGTTCCATATGTAATTGTAAATTTTAGCTGCAAATTAGAAAAAATGTGCATAAAATTCTGAAATAGTGGCTTGTCTTGAGGAATTTTCACTAGAATTTCTATTTCGGGGAGTTAATATGTTGGGAACTGCGGAGTGATTGTCCCTGTAAACATTTTTGATTGATAGAAGCAAAGTTTTGGGTTTTAAAATTATGATAATGATGCAGTTCTGATCGTGGAGTTTGTTTCTTGATGCATTTGCTGTGTTATTGCCTCTTTTGGTTATTAATTTGTTGGCAAATGGATGTAAATGTTAGGTGATGTGAAGG
>Dhingra_Pear_16_GATCAG_L001_R1_001_paired_trimmed_paired_merged_contig_127202 ---NA---
CAACTAAGGTTGCAGCTACAATCATACGTACTCTTCTAATACTATCCATTTGTAAGTGATAGATTTCTTAAGTTCGATTTTTGTGAATAACGAGTTCGATACGAAATTATTATATGGTTGTCTTATTGTGATTCAAGTCCAACAGCCCTAACAACTGACCAAAAAAACCATAACAAAGAATAGAACAATTAGTTCTGGGATGAAAAAA
>Dhingra_Pear_16_GATCAG_L001_R1_001_paired_trimmed_paired_merged_contig_127205 ---NA---
CAGTTCAATTTGCAACCAAAATAAAAAAGTAGCATAGCATACGAGTAAACTTCTACAGGATTGGACCACAGCATATTGGTATAAATTCATCCTGGATCTCTAATGGTAATCGAAACACACAACAGAAGTATGCCTCACTCGTGCCTTTCAAGTTATTTGGAAAGGCAGACAGAGTAGATGGTACGAGTGAACAGTTGGTTCTATCAATACTAAGACAGGTTTTATCTTGCCTCTGTAAGGAAATGCCTTGGGGCATAAGCTTTGTTAAACAGTTAGATGACTGAATAAATGTCAATTTTAAAACACGCATCATGATTTTGAACTTAAACGGTTTAATACACTACATGAAGGATTAATTTGGGGAAAATTAATGATTGAGTAATTGACCACAGAGTGGTACACCACTAACACAAAAGGCACAATGAGCTAGGATCAAATTCCTCGTCACAACATAATCATGCT
>Dhingra_Pear_16_GATCAG_L001_R1_001_paired_trimmed_paired_merged_contig_127206 ---NA---
AGTTCTTCAACAGTGAACAATCTCTATAAGATCACAACAACAACATCAAGTCACATACTTTTGCACTATAATTTCAAACATTCAAAATCCAACACAACCAAACAAATCAAAAACCCATCTCGGAAACGAAATTCACAGACAAATTCTCCAAAGAAAACCCAAGAAAAATCGAATCTTGAATTTCTTCAGCTCCCCAATCCATGAAAAATTTGAGCTGGGGAGTTCGGTTTTCTGTGAAGAAAAAGAGAAACAAAAGAA
>Dhingra_Pear_16_GATCAG_L001_R1_001_paired_trimmed_paired_merged_contig_127208 ---NA---
GGACCAGATGGCTGCTATCAGGTTTTCCCCCCTTTCTTGTGCTGTACAAAGTCATAATGATTGCTTAGTTGAAAGATAGATAAAATCAGTATGTCGGCGATCAATTTAGTGTCTATGGTACGCTGGCAGAATATATCTCCCTTCGCATATATATCTTTTATGAGGCAAGGGAGAAGTTCGTCACATCTTTTGGATTTTTAACAAAAGCCT
>Dhingra_Pear_16_GATCAG_L001_R1_001_paired_trimmed_paired_merged_contig_127209 ---NA---
CGTCCAAGTGCATTATTATAATACCAAACCAGCTTCACCTACAAAGCAAACATTTCAAATAGTTAAAAAGATCTGTAATAACCAAACTGGATATTAATTTCTATAATATCATTTTTGAACTCCTGAATAAACAAAGCAGTTCAACTGGTTACATTCTCATGAATTGGGTATTCAGGCAACTAAGATATCTTCAAAATTTGCAGAGTTCATAACCTTTTCAGATTTTGAATTTTCCTTTGATAATTACATGGA
>Dhingra_Pear_16_GATCAG_L001_R1_001_paired_trimmed_paired_merged_contig_127210 ---NA---
AAGTGCCAAGAGTATAGGTGAATATGACAAAATTATTCATTTGATTCTCATTGCTTTTTCTCTTTTCTTTTAACCACTAAAGCAACAGAGAATAAGAGAAAAATTCTGAAACACGTTACTGAGTATTCAGATACCAGACTAAACGTTTACTGTATGTTCTTCATTGGAATGTCACTCAAATTGCAAACTTGACCTCAGTAAAGAGAGAAACAGCAGGCTTGACTAGGTCAAAAAGAGAACCTTCACATATTGCCGGAACATTGAAATGAAAGGATTAAGGAACCAAAAACCTTAAAACATTTCGGGATATGCAATAACCAACAAAGTACAAAAAATGGGAAGAGAAATGATTCAGGATAGCAGGATACTGGCTCAGACTCAAAGAACTATTATGTGGTCGATTTACATTGTCAGGCATTAACAAGGATAACTTTTACTGCAGAAGAACACTGCATTTTCCAGATTTTTTAAA
>Dhingra_Pear_16_GATCAG_L001_R1_001_paired_trimmed_paired_merged_contig_127213 ---NA---
TTGCTCTGCCACTTTGCATATACTCTGCCAATGAGGTCATATCACTCAGGTTGTATATAAATTTAACAAAAACTGTATCGTACTACTTCAGAAATAACTGCCAGCACACACAAAGTTTTCCTCCCTTTGTGTAACAAAAACACATTTCATCAGGAAGCTGATTTGTAAGCATGTACATTACCAGACACCTATAACTGGAGCAGTTGTAAGTGCATGTAAATGCATTCAATCGTGTTTAGTTTTTACTTGGGAGTTCTATTGTGTTGTTTGTCATTCTGCCACTGTACAGGCTATTTTAGGCTGCTATGCTGCTCC
>Dhingra_Pear_16_GATCAG_L001_R1_001_paired_trimmed_paired_merged_contig_127214 ---NA---
GGCCAAATGAAGAAACAAACAAAGAAACAAACAAGAAAAGAAGAAAAAAGATTCCTTGTGAATTATAATTTGTCATTGTAAAGGAGGCAGGATCGATATAAACGGTTCCGCCTTTTTGCTTAACATTAGGAGTCTCAGCTTTAATTGATTAGTATCGAGCTTCGGCAGCGGAAGCGATTCAACATTGACTTAAGGCGAGGGGGGAAAAGGTTATTGCAATTTCTACAAGAAGTATACGGCAAGAGAGAGAGAAAGAGAGAGAGAGAATGAATGATGAATAAACGAGTTAAAGGCGAAGCAGATGTGCATCTTCTCTTGTTAATAAAAGCAGTGTACCAGGGGTTAAACTAAAACGTAACATCCGTTTGGATTTGGCATCTCGAACTGATATGATGTAATAGACTCAAATTGTTAACTATCCACAATGTGGAAAGATAACT
>Dhingra_Pear_16_GATCAG_L001_R1_001_paired_trimmed_paired_merged_contig_127215 ---NA---
AGAATCCACCCTCATTGCAATTCCATTTACTTTGCCAGTGCCGTTAGTTAGCTCCAGCCATGGTGGCCACCGCCCGTTGTGGGAAGAAGAGGGAGCTGGTTCTGGAGAGGGTTCAACACGTAAGGCTTCAGTGCATCTGTTTTCCCCTGATGTAAGGCTTCAGTGCATCTATTTCCTTCCAGCAGCTTCCTGGCAACATCCTGGCAACAGCTTCGTCTCCCACGGTGATAGTATAGACATTAGCTTTTGCTCGGAAGACGCAGAC
>Dhingra_Pear_16_GATCAG_L001_R1_001_paired_trimmed_paired_merged_contig_127216 ---NA---
AAATGTGCTTCGTCAAGCACCGTCAGTATCCGGTGGACCGGCAAACCATTCATGGTCCTTGAGCACCGCTGACTATTTTTAGGTGCAGCAGATGGAAGGTGACGACAGGCACGTGCCGCCTGCTATGCAGCAGACCAGCTGTTCAATGGTGCTCACTCACCGCCGACTATTTTTAGGTGCAGGAGTCGGATGGTGATGGATAATACTCAGCAGACCAGCAGCTCTTCAGTGGTGGCTCACTGCTGACTATTTTTAGGTGCAGCAGTTGGATAATGAATGGCAAGCACCACCTGTTCTTCAGAAGACCATCAGCCGCTTAATGGTGCTCTCACCTCCATCTATTTTCGGGTGCGGCGGTTGGATGGTTGTTCGCCGCCCTCTATTTTTAGGTCCCCATCCTTAACTCATCCTGGAGGACCTA
>Dhingra_Pear_16_GATCAG_L001_R1_001_paired_trimmed_paired_merged_contig_127217 ---NA---
TAACTGCGTATCCAGCAACTACAATACGATACAAATGAACAAATAAACTCGAGTAATTAGACTTCTCCATCACTATAGGGTTTATTTCATATAGGATATGTTTCTATTTCTTGTGTTTAATCATATCTGAGGATAATGAGAGAGGAACACAAATCAAAGTAGTTGGGGGGTGAGAAATTGGAACAGAGTTTTTGGCCTACCAATGACATATAAAGGAGTTTTTGT
>Dhingra_Pear_16_GATCAG_L001_R1_001_paired_trimmed_paired_merged_contig_127218 ---NA---
ACCCACTTCCTGGTTGAATTGCTCCGACATCTACAATCAATTAACAACTAATTAATTCTCACAAATTCTTATCAAGGGGGTGTATTTAATTGGATTTATAAATCCATGAATTTTGACGGAGTTTAATTGATTTGTAGAGTCCATGTAAAATTTTAGTAATCTTGGGGGAGATGTGAGATTTGTGAAAGCTTAACCTACACCACAAAATCTCTCCAATTTCCTCAAATTCCTAAACCTTTTAAAATTGAATACACCGGAATGTTATAAATTTCTTCAAAATACTAATGGAATACAGGATTTTAATAAACTATCTTATAATCATGATTGAATACACATAATCATGATTGAATACACGTTAAATTTCAGAAAATCACTTAAAATCAAAATTGAAAACCCCTATATTCATTAAAAGAATTAAAAGCCCTCAAAATCTCAATTGAATAAACTAAATTAAGTCACATTCAGTCATGCAATTAAGCTTGAAAAGGAGCAAAACTATGAATTAAGCTAATTTATCTACAGATGTCTATACTGAACTCATTCTTGAAATTAGA
>Dhingra_Pear_16_GATCAG_L001_R1_001_paired_trimmed_paired_merged_contig_127221 ---NA---
AACGACAGCCCAGCGACATAACACGTCAGACTCTCCACCGCAAAGAGAATAAATAGAAGCCATGTAACAATTCCGCGTGACAAGGAGCGAACTATTCAGAAATTACCTTAAATCGATAGTCGATTCCCAAACTAAACAGATAGAAATTAAAATCACACAAAGAGACAAGAATTTAACTTTAAAATATGACAGATAATCCATAAAAGATGTCACTTTTCAGATAGTCTGCTTAGCATTTATCTTGAAATAATTATTTTTTGTCATCCGTGTAAAACACACCACACAAACCAAGAAGAAAAATCCAAAATCCAAAAATTGCACAACAGCCCTTTAACTTGAATACATTTCAATTTTCATCCCCACCAAACAAAAACAACAATAAAATCCCCCTCGAAAAGCCCAAAAAAAAAAACCGGA
>Dhingra_Pear_16_GATCAG_L001_R1_001_paired_trimmed_paired_merged_contig_127222 ---NA---
GTGCGGACTTTTGGGCTATAGTTCATTAAGATATTATTTAATTCAGAAGCTTTGGAACGTTAACAGATACATCATTAGATTTTTTGGCAGCTAGTTGTGTTATATGTATATTCAGTAGACAGCATGTTCAGGAGGAAAAATCGAATCAACACTAGCACCCGTCTCATAAGGGGTCAACAAAAGAATCTTATATACAATTAAGAGTGAAGAATGTATCCGGTTGCGCCTGATTGGCCTGAAGAGAAAAAGATATCTAGAATACATACCATCACCGAAGAAGAAGAAGCGAG
>Dhingra_Pear_16_GATCAG_L001_R1_001_paired_trimmed_paired_merged_contig_127223 ---NA---
GCAAAACAGGTTATTACATTACCTTTTTTTGACATTTATGACCTCTTTTTTCAGTTATAGACAAAATTTGTCCATACTGTTGCATGATTCATGCATATAAGAATGGGTGGTCACTTGTAAATGGGAGATCAGGATGACAATGATATTCAGCCCTGTCCAACAAAAATCACCTCATTTAGTATACATTTTTGACAGTCACTATTTGTAATCTACTTGGATTCTAAAAACCTGGTACACTGTTCAGTGGCCGCACTCCTAATTAACTCTTCTTTGTTGTCTGTTTACTTCTTGGGGAATGTTGAAGTTCACATTCTTGTCTGCTGGCAATGCTGCTTGTTTTTTGTCTTTCCGACTTATAAGTAGGACTAGTTTTGTTTGTTTTCTTTCTTGAGTCATCCTGTATGTTGCTTTTGCAAGTTCTCTGCAAGATACAATGCTTCCCAATAACAAATCTGCAGTGAGAAAAAGGTCTGACCCAACCTTACGGCTTTTCCCTGACTTTACCATGTTCCAGGGGTAAATGGGCGTCT
>Dhingra_Pear_16_GATCAG_L001_R1_001_paired_trimmed_paired_merged_contig_127224 ---NA---
GAGAGATCCATCACAATCATTTAATGGCGACCACGCGGAAACAATCCACTTTACCCCAAGCCTTTTGTGGTTTATATGCCAAACGGGTCGGGTCACAATGTTCGGTGGGAGGGGCCGACATGCAAAGCAAATTGCAAGGTCCAAGACTCCAAATGCGTCAAAAGCCGTCAAATTGATCCGAACAAGGATCTGGGAATCAAGGAAGTCGACGTCACTGGGAAGCGTAGCCCAAGGTTTTCTCAGCACACCAACTCTCACTAATCACTAGGAGACGACATTATCTTCCTATCTAAGAAATTAGATCCGCTCCGAACCTTAGCGTC
>Dhingra_Pear_16_GATCAG_L001_R1_001_paired_trimmed_paired_merged_contig_127225 ---NA---
ATAGCCTTTGCATAAGCCCTGGCCTGCAATATATATATAAATCTATGATCCTTTGTGCAAAATTTAGCCAACAAGTGGGGCTTTATGCTAAATTTAGTCTACGAGTGGGGCTTTTATGTAAAATCTTGACGCGAAAAAGAGAAGCATGATTAGGCATATGTCAAGCCTCTGAATTGACAGGAGAAGACCCCCAAGTCTTCAAAAATATTTATTATCCAAAACATTCTTCTCCTCCACATGTCACACTTTGAAAACTAAATTATCAGATTAGTAGTTATTTAGACTAACCCATTGACGATATCAATTTTGTTTTTCCCTCTAGGTAGTATCAGTTTTAATCAAAATTTGGAGGAAATTTGAGTACCTGGGTTATAATTGTCCATTGCAG
>Dhingra_Pear_16_GATCAG_L001_R1_001_paired_trimmed_paired_merged_contig_127226 ---NA---
ACGTGTGCTCTTCCGATCTCGGATGCCTTGGTGGATGAGTGAAAAGATGTTAAAGGGACAGAATAGATTTCATTTTTTTTTGGGTATAGGAGAAGTAAAGGAGATGGTGGACTACAGTTTTGTACAAGTAAATGAATATGGGGTTTTGATGATTAGTTAATTGAAATGGACAGTGGTCATTATTCTTGTCAACCTAGTGAATCTGTCGGGTAATAATCAACTTTGGGCTCAAAATGGAGGTTTCCAAGTGCAACAATGTCATTGGTTAATGCATCACAGATTTTTTCAGACGCATTTAACTTAT
>Dhingra_Pear_16_GATCAG_L001_R1_001_paired_trimmed_paired_merged_contig_127227 ---NA---
TGACTGATACTTGGCATTACACCTTGCACTAAAAATGAAAATGGAAAAAGGAGTGAATAAAACAGGCTATTGAAGACTACATTATCCATCAATGTGTTGGTAAGATTTGATGGGGGCAAATATTTGGGTGTGAAAGTTATTAAGCATTTGCACTCTTCTGCCTATATTCCATTAAAACATGTGATAGAGGTTCAGGCTCGGGCACTTTTTACGAATTTAATTGATTGTCTGTTCGTTCAGCTTTAAAATTCCATTATAACTATATCAACTTTATGCACATCTTTGTCAC
>Dhingra_Pear_16_GATCAG_L001_R1_001_paired_trimmed_paired_merged_contig_127228 ---NA---
GTATTCAGAATACAAACAACTTGCTTGTTCTACAGAACATCCGCTTATTAACACCAATAATGTATCATTCTCAAAAGGCTCAAAATCACACAGCTACATTCGAATTCAAGTCGGTCACTTTACTGATCCACATGAAAGAAACTGAAGCCAACCAAGCATTTCACTGATTTGAACTACATTCCAATAATTACGGGTTGGCATACGATGATACGAATCCAAACATGCATTCACTAAATAACTAAAATTACACTATCGAAACTCGAAACCTGCATTGACAGAAACAATTGAAGCCCACTAGAGCCTACCTACCATTCCTTTAAG
>Dhingra_Pear_16_GATCAG_L001_R1_001_paired_trimmed_paired_merged_contig_127229 ---NA---
TTTTTCATATAGGTAGAATGTTCATGTTAGTCTCCAACACAAATTTTTGTCGACACAATAATATTTGGCACACGAGACACAAAATAATTTCTCGTTCCTGACTTTTTAGAATTTTTTTAGAATTTTAAAAAAATCGATTTTTTTTTTATAATGCGATATCATCGATGTGTCGATATCTTAAGTCAATTACACATTATCATGTAAAAAAGATTTACAACATATAATAATGCATCGCGTGATTTATTTGAGATACCGATAAAATACACATGTTAAAATAAATTTATTTTGTACAAACATAGTAGATAAAAAGAAAAAAGGAAAGTCAAAGAGCTTGTTTTCATTACATCCACCATTCCTTTTTCTTTTACATCTACCT
>Dhingra_Pear_16_GATCAG_L001_R1_001_paired_trimmed_paired_merged_contig_127230 ---NA---
CTTGGAGTATCACTATCATCCGAACTGATTTTGTGCTAGCTATATATGTGCAAAGATGATAAGCTAGGCATATGTAAATTATACGAACAAAAAGAAAAGAAAAATATGAGTGCAAATAAAACCTTCCGAATTTCAATATAATTTTCTTTGATGATATATGCACATCCTAAGAAAGCTTATAGTTTAAGCTTCATTTTACTAAATTTGGGAGCTCAAATGATTTCTTAACAAAAAAAGGTAGATGTAAAAGAAAAAGGAATGGTGGATGTAATGAAAACAAGCTCTTTGATTTTCCTTTTTTCTTTTTATCTACTCTGTTTGTACAAAATAAATTTATTTTAA
>Dhingra_Pear_16_GATCAG_L001_R1_001_paired_trimmed_paired_merged_contig_127231 ---NA---
TCTCTCTCTCTCTCTCTAAAATCTTGGGTTCCACACACAACTCTCCACCCAAAAGTACAATTCCATCCCAATCCTCTGGACTCCTACTTGCATTTAAATCTTTCCCCATGAAAGTTATCCTCACCTGCAGTATGTTCATCATCTTCTCAACTCCCCACATCAAAACCAGATCCCTCAATTGGGTTTTCCTCCAATGTTTCACATGAAGAAATTGCTTTTTTTTTTACACAATGAAC
>Dhingra_Pear_16_GATCAG_L001_R1_001_paired_trimmed_paired_merged_contig_127232 ---NA---
TATTGCCTGTACCTTTGGTCAACCTTCAACCAACAAAATAATACAACACACAAAATTAATTCAAAACTGAAATTGCAAAATATCATGCGACAATTCAATCACTCAATCTCAAATATGAAAACGAAACAAATTCAATATTAAGGAAGAGCTTCAGTTTTGTTACTAAAACACTTTTAGTAATTTTATTACAAAACATCACATATTTAACCAAAAAAAATCATTATAATAAAATTCCAAACTCATATATGTCCTCTATTTCATAGAGAAATCAAAACTCATTTCGCAATATTGAAAGAGGTATTGAGTTCGAATTCAAATATTGAAAATTTAACAAAAAGTAAAACAGAAAAATATTAATCAAATATCATTAAAAACAGATAATTATCTCAACCAATTAACAAAGCATATCAGCCAATACCTCATCAAGCATGTTGATTAG
>Dhingra_Pear_16_GATCAG_L001_R1_001_paired_trimmed_paired_merged_contig_127234 ---NA---
GAGACTCAATTTGGAGATTAAATTTACAAACTAAATGGTGTGTCATCAATATAAATGAACATGTCTATCAACGCTTAAATAATAAACCAGTTATCAACTTCTATGTTTTTTAGTTTTCAAAATTTAGTCTCCAAATTGAATCTACCTAGCATTACCTGTGGTATGTTATATTATAGCTGGAAATTGAGCTCTCAAATTGTTTCGT
>Dhingra_Pear_16_GATCAG_L001_R1_001_paired_trimmed_paired_merged_contig_127235 ---NA---
TTTGGAAACCTGTTCATAAAGCTGCGCGTTGTGCCGTAATTGACCATAACCTAGGGTTCTAGATTAAACTACTGAAAAGTTATTTTCATGGCGGAAACCTTCCATCCATTTGTGCTATGATCCATCCAGTGTGTAGGGAGTTAGGTTGGAGGATATACCTTTTTCTTCCTTTTCTCTGGATAGGAAATGATTTTGAAGTGTTATTTTTGACCAAAAGAACCGAGCTATACATTTGGATATGCTTATGGTGTAAATTCGCATACAACTG
>Dhingra_Pear_16_GATCAG_L001_R1_001_paired_trimmed_paired_merged_contig_127236 ---NA---
GGTTTTTCGGGCTATCCGGTAGTCTAAATTACCACAAAAATTTATCTCTTAGTAATAAAATTCGAAGATCGAAAAAGAAAATAACTTTTAAGATAAACTAATGAAAATTTTCCAATGAACATCAACTAAATCGAACCCAGATAAGCAAACATCATCAGAAGTACAATTCAGCATCAAACATTAACCATTCTTTCACCAGTCAAACATTTCATGCATGCAATCCGTTACAGGGACAAC
>Dhingra_Pear_16_GATCAG_L001_R1_001_paired_trimmed_paired_merged_contig_127238 ---NA---
ATTGATTTGATCTCGCAGTTCCTGATAAATCAAAGCCAGAAAGTCAAACAGTTAGCTACTAATCTAATCCACTATTAACCAAGCACAAGGTATATCAAAGAGACATCCTGTTTCCAGATACACTAATGAATGACAACATGCATCAGTTATGAGCTTCCATACCACACTTAACAGAAACTACGTTCTGGTAGTAGCAGACACGAATTCAGATAGCCTACAATTTCAGGTAGTAATCAACAGAGTGCCCGGAGTTCCTATAGTGTAGGGACTTTGGCCAATTTTCAGCTAATGTATTGATG
>Dhingra_Pear_16_GATCAG_L001_R1_001_paired_trimmed_paired_merged_contig_127239 ---NA---
TGAATTTCATCAAATTAGATCTTAATCGTGGGATTCAAGAAATTTATAAATATAAAACTAAATAAACTATACATATATGATGGCCCAACCTGGGCTAAATCTGATTTTGTTTTAGGTTATAAAGTTTAAGTCCAATTTTAAGCTTCGGTTGAGTTGGATTTGAGAGGAATAGAATGGGAAAAATAGGTTATAGGTAGGGTTGGAGATAGTCTTAGTAGCACTAAAACAAAAAAATAAAAAAATAGAAGAAAATAGATTGGAAAAAGGGTAGAGGAATCAAA
>Dhingra_Pear_16_GATCAG_L001_R1_001_paired_trimmed_paired_merged_contig_127240 ---NA---
GGTGGTGGAGCGGGCCTGGGAAGTGATCCGCCCCGGGCCGGGATGTGACAAAAAGGGGTTGGGTTTGAGCGGAGCAGATAGAGAACCTGGGAAATTTGCAGGTGGGGTTGGATAGCAAAATTGGGGAAAACGAAAAGGGGTGGGTTTGGGCGGAACAGATAGAGAAGAAGAAGAAATTTGCAGGTGGGGTTGGATAGCAAAATTGGGGAAAACGAAAGCTCTTGGGTTTGGGCGGAACAAAGAGAGAAGAAGAAATTTG
>Dhingra_Pear_16_GATCAG_L001_R1_001_paired_trimmed_paired_merged_contig_127241 ---NA---
AAAGCATAAGTCTCGTTTTTCACCTGCAAGTCGCACAGAAATACTTCTTAATCTTGTAACCGCGTAATTTTATACAAATTGCGTTGGTTGGATCTATTTTTCTACACAAATGCAGACATTTTTCAAGTCGGCTTCGAGTAGAGTTTTTCTAAACAGCACTCATCAGGAGTCGAGACCTTGGCAGTTGATGCGGTCACAGAATTACGATTTCACAGTTTAATGAAGTTCTAGTTTTGCAGCTCAACGTGGATTCGGAATATTAGTTTCCATGCATGTGAAAGTGAACGTTCATAGTACTAAAAACTGAATGCAATTTGTTGAAGAAAGACTTAAATATGAAAATAATTTATCCGTAATACTGTCAAGAGTTTGTGATTTCATAGCAAAGAGAAAAGGGAAGCACCTCTAGAATCCCATGGCCAAAG
>Dhingra_Pear_16_GATCAG_L001_R1_001_paired_trimmed_paired_merged_contig_127242 ---NA---
TCTGCGCTCTCCTTCCTGCAACTCATCTCTCACTCTTCCTCTTTCTCTCCTCTGCGTTCTTCCTCTGCTCTTCCACTCTCTTCGCTCCCCATATCTCTAGCCATGAACCCCACAAACCAAGTTGTGATGGTCGACAACCCGGACGCGCACTGCAGGTACAGCGACGGTCAACAACCGCCTGTTATGATCCTGTATCTCGATCACAATTAGTGATAGCAGACTAAATATGAGTATTAG
>Dhingra_Pear_16_GATCAG_L001_R1_001_paired_trimmed_paired_merged_contig_127243 ---NA---
AGAGAATGCAAGCCCAATAAGTGATCTCTGCAAGAAGGATGCCGTATATTATCAACATTCTCAATTTCTTAGTTAAACCCACGAATACGAAGATTATCTTTTACTACGATTCCACAAGCAAATAGCCATTACAATCAAACTGCGTTCGCCGTTTTAACCAACAAAGAATCGTTCCTATGAGTTCAAAAAATTGCAAAAAAGGGCATGAATCCATGATCAATCACAGAAACAAGTGCTCCGATCAAAAACCCTTATAATAAAGTTGGAGGCTTTTTACGTGTGAAGTGCATTTTACTTAATACCCAGTTCTTGCATGCAACAATTTAAAGCTATATTAACTCCCTAATCAGTTCCTAACCCACCAAATCATTC
>Dhingra_Pear_16_GATCAG_L001_R1_001_paired_trimmed_paired_merged_contig_127244 ---NA---
TTTTACTTGTCACACTTCACTCATTATTTTCTTTCCTTTTTTGTTTTTGGTGAAATTTTGGTTCCTTTTCTTCGAAATTACTAGAGGCTAATGCATTTACTGGATGCCAGAAAACTATATGTATATATGTATATATCTGTGTGCTTTGAAGGAAGGAGGATATTTTGTGATTGTAAAATCTGGAATGATTTGGTGGGTTAGGAACTGATTAGGGAGTTAATATATCTTTTAATTGTTGCATGCAAGAACTGTGTATTAAGTAAAATGCACTTAACACCTAAAAAGCCTCCAACTTTATTATAAGGGTTTTTGATC
>Dhingra_Pear_16_GATCAG_L001_R1_001_paired_trimmed_paired_merged_contig_127245 ---NA---
TGTGACATCAAATGCAATGGACACGACACCCTCCTTTTGTCTCTGCTTTTGCCTCTCCGTTTGCAAAGCTTTGATCAAAAGACACCGGCCTCCTCAATCAATGCCCATTTCTCTGTCTTTTGCTTTTTGCATCGAGTGACTTGGAGCTCCACCACCACCGAGCGCCTAAAATCTACCTCCACTTTTGATAGATTCTTATATATAACCGGAATATATTTTATTTTACATGTAGTCATAAAAATTTTAGTACGAGCATTCGGATCACGTGTTGGTTTTT
>Dhingra_Pear_16_GATCAG_L001_R1_001_paired_trimmed_paired_merged_contig_127246 ---NA---
TTCTTCTATCTTGTATGTTAGGGTTGGATCTTTCAATTATGTCAATTCTGGATCTTGTTAGATATATTATATGTGATGCACTGATGTGTGTGAATTGTGAAATGAAATGGTTGGTCGAGGCACTGATGTGTGCAGAGCTTCGAATTGAGTTTAACATTTTCCTTGCTTTTATCTGTTCTGTTAAACGAGTTCATTTTTGTTCATCAGTTTTCGTATGGGAGAAGAAGTACGTTATCGGATTGGTAAGTGCTCTTGCAAAAAGTGGATTAGCAGGATATGTTGGTATCCTGCCTTCCTGTGAATTGTGCTTTAATTCAGAAGCATTTTCCATAATACACATAATTGGGTGAATCTCTGCCGAATGTGAAGAGTTTGCACTCATCAGCATTGTTGTGAAGTAGGAATGTGCATCCATCTAAATTTTGTAGGTTGCATGTGGTTAGGTGTGTTCCAAATCATGAATTTGGATCTATGCCTGAGGTGGTGTTTGTACCATGTATGCTGCAAAAGTAGTTTTATCCTTGTCTGTAGACATAAAGTGTTGGGTTTGGCCCTGGCCTTGCCTCTATATGCTGCATCATCTTGTTGTGTTTATTTTCCGATGTGACATGAACCGGATAGTATCGGAGATTTGCTCTGATACTAGTTTTGAGAAGCATCATTGGTGAGTATACTATTTTACCACATGCTGTGTAATTTAGAGTCGGAGTTGTGACGTATATAAGCAATCTTACTAGTTTTATTCTAGCTCTGATACTAGTTTGGTTTCTGGTTTGTTGCTCCTCCTAATATACTCATCTGGTTGAAGCCTGAAAGTAAAAGACTGCTCCAAGGCAAGGGAGAAGTGTCGCTTCTTCAGTATTGGGAAGCTTTCTTGAAA
>Dhingra_Pear_16_GATCAG_L001_R1_001_paired_trimmed_paired_merged_contig_127247 ---NA---
AGGTGCCACATATAAACCTAGAATGAAAGAGGAAAAATTATAATTCAAATTCTGGTGATGTGCATGCGGTCCAAGAAAGTTAAGCAACAATCAGAATTCAAAATTTTAATTATGAATATTTCTCTACTCTTAAAAGACGAATAATATTATCATAGAGTGCACATGGGAGAGATGAATTCAAGGCAAGAAAGTGATTCAGTGGTACAAGAACTTACTTGAAAGGTCAGTGTCAGCACAA
>Dhingra_Pear_16_GATCAG_L001_R1_001_paired_trimmed_paired_merged_contig_127248 ---NA---
TCTCAAACAATAAAAGTTCCTGCAGATGAGACAGCGGTTCGATAAGTTGGGTCATGTTAATCAGCGGATGCAAAAAGGGGAAAGTAAAAGAGGGAGCTCCACGGAAGTTTCCGAATGATCAAATAAGCTTACGGGGTACTTTATAAGTACATAATTCCAAAACTGACAAATTTAAGGCCCAGCACATGTTCAGTGATGAATCTGTGGATGATGTGAAGTCAAGACTCAGAAGTGAAGGCTATGTTATGGTATGGCGGAGGCCGGAGGGCAATGGCTATCAGTTGAAATTTTGATGGCAAGGGTTTTAATTTACGATACAAATGTGCCTTTAGAAGGAAGAGTAGACGTTTACATCCAATTGTTTAAAAGTGGGAGATCGATAGACAAAGGGACAAT
>Dhingra_Pear_16_GATCAG_L001_R1_001_paired_trimmed_paired_merged_contig_127250 ---NA---
GTTACTAATAAGAAATGAACACGTGAATTAAAATTTAAGTAATAATCTAAATATCAATTTGTATGTCATTTAATTTATAAAACTTAATCTCTTTAGCATTATCCGTATTTTAGTTGCCCGCCTAAAAATTAAGTGTCTGTAAGGCCCAAATACCGTTTATATTCTTCCTTTATTTGCGTAAATTTTCAGTTTCATGAAATTTCAGTATTGCTTAATTTTGTCAAAAGATGGTGAAATTTTTTGAAAGAAGCGTAGTAATATAATTAGGCATGTAAATGAGGTAAGTGTATCAGCTTAAATCAATGAAATTAACGACATCATATGCATGCAAAAGCATGCAAACATTTAAATGTAAAATACAGAGAGATGATAACAATGAAAATTTCAAATGAAATGATACATATGTAGAACGTACCTGGAGAGCAACTTGAG
>Dhingra_Pear_16_GATCAG_L001_R1_001_paired_trimmed_paired_merged_contig_127251 ---NA---
TTCGAGCATCAGTCTTTACATCCTTGAGTTGAACTCAATTTCGTACGGAAGACATTTGAATCCCTGCATCTTAACTTGTTTCAAATGATCATGTGTGAATTCAGAATGCATCTGGGCCTGTGGTTGTCACGGCTGCAGTATATTCCTAAATGTCTCAAGCAAACTGCGATACTAAACGAATTTCTACCCAAACAAAATGCATCCCGCAGCAACTAAAATCACAACGAAAGAATATGGTTACTGATCATTTTATTCTTTAGTGATGAAACTTAAAGCCCTACTTCATAAAGCTCTAACTACTAACTACTGTCTCTA
>Dhingra_Pear_16_GATCAG_L001_R1_001_paired_trimmed_paired_merged_contig_127252 ---NA---
GTTGGATCGTGACGACCACAGTGACTCTTTTGTCTTTAGAAATTTCCCCCGTAAGATTTGATTTTGTTGCTCTGTTGAATCGCGACAGCGACAATAATTCTTCTGTCTTCAGAACAACTTTTTCCGATATTGTAACCAATGAACCTCAGCATGCTCGCACATCCGAAAAATAAAGGTATGAGATAACCAAGGTGAGATTTTTCATCGCGTATCCATCCCTTCTCGTTTGTGCCAAGTAAACATGCCCTAACTTTGCATTGATGCACTTCTGACTGGAGTTTAAGACACTTGTATCTCCGAGGACAGCATGAGAGATTTGAACTTTGAAACCTCTTCCAATATTGAAAAGAGAAATGACACTAGG
>Dhingra_Pear_16_GATCAG_L001_R1_001_paired_trimmed_paired_merged_contig_127253 ---NA---
AGCAACTTTGTTGACCTTGAGTCAAATATTAGCATCTATCAGTTTCTGAATCCTCGATGACCAGATGGTTCATCATACATCATGCAAATTTGATACTGTTTATACTTTAAGTAAGCTACCTGTGTATATCTCAAAGCAAGCACGAAACGAAACAGCTACGAAGTGGACCACAATTGATTAAAATGCAATGAGCATGGCAACCATGTCCGTAATCATATACAGAACAAATGAATTGTGCACCAGCAGGTAAGCTTACCAAAGGTCAACATATAAAAACCAAACAAGGTGTGATTGCTA
>Dhingra_Pear_16_GATCAG_L001_R1_001_paired_trimmed_paired_merged_contig_127254 ---NA---
ATCTACTTCGACAAATACAAGGTCAATGCATAGCGAGTGCCGTTCAACGTTTATATCTACTTCGATAAATTTGGGACCCTTCAAGGGATAAATTTTAGTTTTATTTTTTATTGTAAAGATAAATTAAGCAGATTGTGTTTGTGAGGTAATTTAGATAGTAATCTTGGGTTTAAAAAGATAGTAATAGAGAAGTTAGGTAAATATGAGGGTTGAGAGTAAGTTGGTGAGGTGATATGGTTTTCTCGGTCTCCATTTCCGGAAATCCCAATGTC
>Dhingra_Pear_16_GATCAG_L001_R1_001_paired_trimmed_paired_merged_contig_127255 ---NA---
ACTAACATGACTGGTTCTGGTTCGCATTAAGATCTCATAGAACTTTGTCCAACAACATGAATCGTCAAATCAGATTAAGCAATGCATGTCGGAGACCAAACAATCATGTTTAGAACACGCAATAATGCACAAAACTTCACACCAACTAAGATAGCAACGCGATTCTCAATGTACTAATTCGAGTATACTTGATATTCAGCTGACATTGTAGCTACACAGTTACCACCAACAAGTGTGGATCCAACTAAATACACTTATCAATTTTGACCACAAATTGCAGATTCAATGAACATACT
>Dhingra_Pear_16_GATCAG_L001_R1_001_paired_trimmed_paired_merged_contig_127258 ---NA---
ATTGAAGAAAGAAAAAGATAGAACAAATTCGGAATTTTGCAACATTCCACCAGAAATTGTGGTTTCGTAATCTTAGTGTTTTTTGTGTTTGGTTTTCTTTGCTTTCTTTTAATCAAAATTTGGCATCTAGCCTTTTAAGCTTTAATTAAAAACTTTAGAGATGCCATGTTAGAACTGAGTAGTATTTCTATTTATTTTTAATAATATTATCTTCCACTTAGCTGCCTTCCTCCAGTTGTTAGAACATAACATGCAGAGTAATGTTAGGTTCATCAACAACTTGATCTAAAAGCTCTGTTCATATCCAGGTGGGTGCTGATTCACTGCCTT
>Dhingra_Pear_16_GATCAG_L001_R1_001_paired_trimmed_paired_merged_contig_127264 ---NA---
CAGCAAGTTCCTTAACAGGAATCTGTTCACCATACACACTGCAGGAAGAATCATAAAAATAAGAACATAATAAACTAAAAGTACACAGACCAATCATGTATAATTACGAGCCAATCATGAAATAGCAAATGGTAATATTCTAAAAAAGGAAGAGATTATATTTTTTTACAATTATGCACAAGCATAAAATTACAATGCAAAATTTACAGAACTTGTTCACCAACCAAACTGTCTAGATAACTCAAGTGGATACTAACAAAATTGACCACATAATGTCCATTATTAACAGGCGCCAAACAACAATAAACAAGTACTGACTTCTGAAAATACAAGTGTAATGCAAAACAGAAAGTGGGATTCAAACAAAATATTTTGGGCCTTTCTATTGACTCATTAAATTACCTGCCAAAGTAAGACTATATATACTCAGAATAG
>Dhingra_Pear_16_GATCAG_L001_R1_001_paired_trimmed_paired_merged_contig_127265 ---NA---
TCTCTCTCTCTCTAAGGTCTCAAAAGTCTTCTCGATCAAAACCAAAAGCCCAAATTCCAATCTCAATAGTTCTTCCAACTCTCTCACTTGTTCTCTTTCAATTTCTTTGTTAATTTCTCCCAAACTCTGAATCAAAACCAACTACTTTCAATTGGCTTCACATGATGAGAAGATGAGCTGATGATGCATGAGAAGAACAAGTAACTAGAAGGAAGAAGAAAGGTGGTTTGATGATATTTCTTCAGCTCTTTCAGCTAAGTACTTGGTGGGTAATTATTTGCCCTAAAATTTAGAACCCTTTCCCTTTTTTATTTTCTGGTAACAAAACCC
>Dhingra_Pear_16_GATCAG_L001_R1_001_paired_trimmed_paired_merged_contig_127267 ---NA---
TTCCCTTCCCTTATCCTTGCCCTAACAAATCCCCCTACCCAACAAAAGTTGCTCCAGCCCGCCCAAATCGCCCTTGCTATTCGATGGGCCCAACTCCCCAAACTTAGAAATCAGGCCACTCTTGCCACCTCTGCGCGATATAACGTCATGTTGATGTCATCATGACAAACAAAATTGCAGGCGAAGGTGCAGCAGTACGAGACGGTGGTCGAGGGAGAGGGACGAGTCTACCTTCTCTACGGTCCAGAAATTCGGCTTAGAAGACGAAGTGGAGGAACAAATGGAGAGAAGAATGACGGAGCGAGGGGTGGAGATCAAG
>Dhingra_Pear_16_GATCAG_L001_R1_001_paired_trimmed_paired_merged_contig_127269 ---NA---
GCAAGACAAATGGTATGTTATCTTTGTGCTCAACTGTTCTTATTTAATCCCCTTTGGTTCAGTTTATGTGGACGATGATCAGTGCTTTTGCTTCTTCTTAATATATTATGTTAGTTCTTTACTGAAACAAGTATCCATTTTTGAAGGTTAGAGTTGTATATGTAATCTTGCGCTCTTGATCAAGAGAACCAATGAACTTCTAGTTTCCTTAGTCTGCTCGTTGGCATGACAGATCATAATACCGTGTGTGGTTTCCTTATGATATATGCAGGGTGCTCTTAGAGTAGCCATGTTG
>Dhingra_Pear_16_GATCAG_L001_R1_001_paired_trimmed_paired_merged_contig_127270 ---NA---
TGGTTCTTGTTTGAATGAATGGCTGAGGAAGGAAAACACATTTGATACGGGCTGAATTAGCTGAAGGTGGTGATGCAATGGCTGCGGATCTTCGGTTGCATGGAAGTATGCCGAATTAGAATCAGCAGGGTCTTATGCTTCCTGATGATTTCATATTTCAATACACTACAAATGCAATGGATGCTGTGATCAATCTTCAGCTGACAGCGCGCGGGGATGCAATGGCAATACTTCATGATTTTAATAACCCACGGATTGTGAAAGTCTGGCGGATCACTGTTGAAAGGGATCGGTACGATAGAGAGGATGGATTCATCTTAGACTGTATAATAGTGTCCGGCATTTGAGCAAGATTTGCTTCCGCAGGTCTATGCTGTCGATTATTTGGAGTTGCCTCCTCTGACAGTGGCGTATGCATTTCGGTACATTTGCTTTCAGCATGGGAATCCTCGTAATAAGAGTTCGCCATCAACCCATGGCGAACT
>Dhingra_Pear_16_GATCAG_L001_R1_001_paired_trimmed_paired_merged_contig_127271 ---NA---
TTTTTTCTTTTCATGACTTTGTAGATTTTAGAAAGCAACTTTTAATCTATAAACCATGAAAACAAGATGCAGTTTATTCATCCCAATGTGCTTTTCTAAAACCTTTTTGTTGGGTGATTACGTCTACTAGATTTTGTGTCCACCTGATACATGATACTATGATAAGTCCACATCCATGCGATCTTCTGGTGACTTTGATCATTTGAAGCTGGTAATGAAGTTAAAATGGTATAGGGCGTTTAAGCTTTTAACCGCCATCTAGGGTGCATTTAATATTCAGAAGGGTGAAGTGAATAATTTTGAGCTTTGATTCATTATGGTGCAGGTGCTGAGGTAGCTGTACTGTGC
>Dhingra_Pear_16_GATCAG_L001_R1_001_paired_trimmed_paired_merged_contig_127272 ---NA---
TGTTTGCTCAAGGTTTGGCCTCTAGCCAGTCTATTTGCTACTCTTTCTAGTGATCACTTTAGCACATCTTACATTCGCTACCAAACATTGTAAATGTTATGTAGAAGCAATAACGCGCCAGTATAGGACTACTTAACTTGCTTTTGTTAGTTTATGTCATTAATATGTCAAGAGTTATCTATGCCCATATTTGATGTTGTCATTGCTCAATGCTGAGTGGCAACATCAAAGAAGAGCATAGGTGGGAACTCTCGAGACGAGTGACATTTTGCAACTTTTTTCCAATTAAAATAACTAAACAGTTGGAT
>Dhingra_Pear_16_GATCAG_L001_R1_001_paired_trimmed_paired_merged_contig_127273 ---NA---
TGATCAGGTAAATTCATGTTTAAATGTAATGACGGACAATCCGACATCAAGTAGTCTGATTACTGATCATCTTTATGTCTGTCATTATAGTGGATATGGACCATTGAGATGCACCGTGGATGAGTAAAGATGCATCATTACTATTGTACTTGCATGCTTGATATAATGTACATCTCAAACTATCAATCATATTTACATCTCAATCTGACATCAAGTATACTATTTAATATTTATACTTGCGTGCTTGTATATAATGTGCAACAGCCTACCTATCAGCCTCAAAGAAATCGGAA
>Dhingra_Pear_16_GATCAG_L001_R1_001_paired_trimmed_paired_merged_contig_127275 ---NA---
TCAATAATATTACACTCAAATATATATAAAATATATATATTATACCTCTAAAGAAGAAAGGTAAGAAGGAAGACCTGAGGTCTACTTTGGCCTCTTATAACATTAAGCATGAAATGGAATCTGAGAACTCAATAAACTATGTTAATGCAAACTATTTGAAAGCTTTAATATTCAGATCATCAAACCCTAAGATAAAATGCCTCTCCACCCTACTATTGTTCTGAGAATTATATTTTGTCCAATCGAGTCAAGTACTAATATAAAACTAGTGATAGTAAAACGTAAAAAGTAGACCATTAAGCTTTGATATTGACGGCAAAACAAGAAAAACATTAAAATGTCAATATTCCTCATCTCATTGTTGTCATGATAAATTACACTTTGTCTGATCAAGTCAACTACTGGTTTAAAATACTCATGACATGAAGTAAAATTAAAGTATTGTGGAAGAAACATTTAAATATTTTTAAAGCAAATATTTAAGCAGCTTGTTTGTTTTACTACTTACAAGATTGAGAACAAGAAGACGAC
>Dhingra_Pear_16_GATCAG_L001_R1_001_paired_trimmed_paired_merged_contig_127276 ---NA---
CTCATAGTTTCTCAGCCAAACAATTTCCCACACTAGCAATTAGGCACAATACAAACAAATGGTTCATACTAAGAATCATTCTCCTTAACATTAACTTCTTGAACTACATAAGTTTCCACTCCAAAAAGCACATAACATAGATTTACATGCATGTTATGGTACACGCACTAAAACAAATTTTTAGTTTTCAATGTCTAGGTTATGGGAGCAAAATTGGAAGCTAAGGGTTCTACCCTTCTTTTTCCTATTTCACTCGTGACATGAATTCATATTCCGAGTGAGAAAGAAAG
>Dhingra_Pear_16_GATCAG_L001_R1_001_paired_trimmed_paired_merged_contig_127278 ---NA---
TCGAAAGTCCTATATTGAAAATACAATTCAAAGTATCAAAATTCTTCCAAAATATTAACCAAAATATACTAAGAATAGGGTTAAATATATAATATAAAATCTACTCATCAAGTATAAAATTCATCATCCACAATGATCAAAACCATAAGGACAAGGGAAACCAATTCCCACATCGGAAACTGGTCAAGTTATTACACCAGAGCTAACGCAACTTTTCGAGAGCTTGATCAAGTCATTACACTGGAGCTGACACAACTCTTCGAGAGCCCGATCATCATTTAGGTACTAGGGCTAACTCAACTTTTCGATGGCCTAGTCATTTAATACACTTAAGTTGGAGCTAGCACAATTTTTCGAAAGCCCAACTTAAGGAGACACATTCGAGCCTAGTAAATCAGGCCCAAGATGTGTTGAAATAGTAG
>Dhingra_Pear_16_GATCAG_L001_R1_001_paired_trimmed_paired_merged_contig_127280 ---NA---
TGGGTATTGGTCTCCTTGCTTTTGTATTTTACGTCGGCAAATGGGAACTATGGGGTTGAATGAAGAAATGATAGCTGGCCATCTCCCATAAAACTAAGAAGAGAAAAAGTAGCAGTAGATGTAGAAGAGAAAATATATTAGTAAGCTATAAGGTTAGAGAGAATTCGAGTTTCTGTGTAATAGGTTATCCCACGCTGATCTAGCCGGCTTGACTACGTCCGGCCTGCAAAAATAGCAACGAGCGAAGACAAAATATGTGATGGCAAAAAAACCATCTCCTGGATTGCCGCCTAGGCTACCTAGAACGCCTAGAGAGCGCCTAACTCCTAGCTGATTTTACTAGATGACTTGGCCTAATTCGTGGCAATATTTTACCACCCGACGTTTAGGTGGCCGCCTAGGTTG
>Dhingra_Pear_16_GATCAG_L001_R1_001_paired_trimmed_paired_merged_contig_127281 ---NA---
CCTACAACCCAAATCCAAAACCTTTCCTCCGCCAACTCTTTGACTCCCCCTCCATCTGTTCCTCTCCTTCCTTTCCTCCGTTCATCTCCTCCCTGCCTCTCACAGGCTCGAACCCGACCCGATCCCACACTCTCTCTCTCATTTCTCTCTTCTATAAACTCTAAAAAGCAAACCCCAAACTCTCCCTTTCCTGACCCGCCTCGACCGCATGTCGCCGATGCCGAGATTTTGATCAAGAGCGGCAGGTGTGCTGAGGAATTTTGCAGGTTTTTTATTTTTATTTTTTATTTTTTAATTTGTTTGTTTCTGGGTAGAGATGAAAAGATTCGGGGATGGGATGAGTGTGGCCGGAAAGGGAAGTTAGGCGGAGGAGATAGGGATGGGCTGCCACCAGCCCCAAGCCATGGCAAGGGGCTGACGACTAGGGTGATTTGCAGGCGAGAGTTTCTGGATGGAGAAGGGCCAACGAGGGTTCGACCACTAG
>Dhingra_Pear_16_GATCAG_L001_R1_001_paired_trimmed_paired_merged_contig_127282 ---NA---
AGCAGCACACCCCCAGTCAATCTCTGCCGAAAATAAATGAGATTTGATTGTATGTAAATATGAAATATGAACTCAGATGTAAAATAATGAAGTATATTGGCCTTTAATATTCCATGTTACCAAGCCATGCATGTTATAAGTCGTAAACTGCTTTGATCTATAATTTTATTGTACAATAACAAACCTTTCTACAGATATGTCATTCAGATTCCAAATCATCTAGACTTACAATCTAGATAAAATGATGAACAACGAAACAAAGGAATTTAGGAAGACAAAGAAAACTACTTTCTTTGGGGCATCTATAAAGCATTTCATAAGAAAACAGCACATAGAATTGTAACTTCATGTTTAGGAATTTATCAGGTTAATTCTTACAAAATAGAAAATGAGAAGAACATTGACTTCATAGCAGTAAGAATAATATCTTTGGAAGGATGAAGATGAAAGCATTGCATTTCACTTAATGAGAACTTCGGCAAAAATAAATTTAGACTTCATTGTTAAAACAGCACTACATGGACATCACCAATGAACTACTTAAGCACTACCAAGCTACAACTAAAATAATACAAATGCACTACAAAGACACTAAACAAGGAGCTTTCAAAATGACACCTTCTCTCAATGTATTGCATTGAGTCATTTTCAAGTCCCTCTATCTCACTTTTGTAATGCAGACT
>Dhingra_Pear_16_GATCAG_L001_R1_001_paired_trimmed_paired_merged_contig_127285 ---NA---
ACCATTTTAACAAACAAACATCTCACTTGCTAGTGAAATAAAATCATTTGTACTAAAGTCCACTGATCCTAAGGAAAGAACTGATTAATCATTTCGGAATGCCTCATGTAACGTTCATCGCTGTGAAAAAAAACCAACCACCATATAGAACAGCATAAATTTGCAGAACTTTATTTTGATTATTTCAAAACAAGTACTACTTACCAAAGGTTCTCACCATAAAGTCTAATAATCTACTCTCAAACTTACAAGTGATGTCATTTTAAAGACGTACTACACAAAAGTAATCTTTAATCAATTGGAAAACTGCCTTTATGGAGCATGA
>Dhingra_Pear_16_GATCAG_L001_R1_001_paired_trimmed_paired_merged_contig_127286 ---NA---
AGTTCTTTCCATAAAGTCATTGACAAAGCTGGAAGGTTGGTCTTAACAATACTGATTCAGAAAGTATTTAAATATAAGTTTTTGGCTATAAAAGGTAAAAATTAATCGTCTTTCCCCCTCTCCAAGACGTGAAAATGTATCGTATGTTTCCCTGATCGTCATGCACAAATCATATCCAGCTGTTTGCTTATATGTACTTGTAAGAGGGTATTAGATATTTTGGTTTCCTACACGGCTCACCCCACTGTAGATCAAAGGCTTTCATGCTCCATAAAGGCAGTTTTCCAATTGATTAAAGATTACTTTTGTGTAGTACGTCTTTAAAATGACATC
>Dhingra_Pear_16_GATCAG_L001_R1_001_paired_trimmed_paired_merged_contig_127291 ---NA---
TCAACTCCACAAGAAGAGCTAATTTCATGTCAACTACTCAACAACTTTGTATGCTACTACATGATAAATTTTACACTAATTAGCTGATCACATGCTTAAGATAAATTCCTATTGCATGACCATTTGATCTAGAGCACTTAGTCTCTATTTTGTTGATGGAAGCTCTGAGTTCAAATCTCATAGACGACAATTGTTTGATATGAAACGAAAAGATTGATCCCTTATCTAAACCATCTTTAGTTGAAGCAAATAAAGCA
>Dhingra_Pear_16_GATCAG_L001_R1_001_paired_trimmed_paired_merged_contig_127292 ---NA---
TGTTGGTACTGCTTCGTCACTGGTTAGTACATTTTAACTCCTTCGAAATGGTGATTCCGAGAATTGTTTTCGTATTGATTAGTGAAGTGATCCACTTGTCCATCCACTGGTGTGTTTTCATGTTCATTTGTCTCTGCATGTTCGTTTCAATTTGAGGTGACAGCAATTCTCATGCATCGTAGACACGTCCTGTAAATTTCATTATCTTGTAAAGCTGGTAAAGTAAAGCTCACAACGAGCTTATCATATTGTGAATTTTTTTCACATCACATTCAATAGGTTA
>Dhingra_Pear_16_GATCAG_L001_R1_001_paired_trimmed_paired_merged_contig_127293 ---NA---
TTCTCTTCTCATCTGGAACTACTGGTAATTTAACATTGAACTTAACTTAGCCCTGCAATAATTCTATGTTGCTTTTCCACGAATGAAAAATTTGTCAAGTCGTGGATAAATTTAAGTTTTCAAATTAGCCAACGGTTATGTGACTTCCAGCAACAGTCCTAATTTTGGGTTTTAACTGTTCTGTAGGGGATCCAAAGGCAATCCCATGGA
>Dhingra_Pear_16_GATCAG_L001_R1_001_paired_trimmed_paired_merged_contig_127294 ---NA---
TTAGTAGGTAGGCAGGCTTGAATCCGTCGTTTATCGAAGTGCTGAAGAAGTAGATGATCTCAAATTGAGTATATCATTTTCGTTCATGCTTATGTTGAATAATGCAAAACCAAGGATTAGACGGATTGGCAACGGATGGGTTGAATTGGACGTTAATCTGCAGAGGTTGTTTTTACATAGAAAAAATGTGAAACCCTTAAAACATAGTCCGCTGGGCACTCGGATTATGCTCACTCACATGCTATAAATGATATGTTGAGATTCTGAGTAATGCCTTTGTGGGTTAATTAACAGTGAATAATGATAAGAATTGCAATGTTGATAAAACTATCAGTTACATTAGCAGAACAATATTAAGATTTGTGACCGAGGTAAGATATTTCTTCTCGTCCGCATCTGGAAAATTTGCCTGTTCCTTGTATCACTCGTGTATATATAATTTTATGAAAAAAGAGAGCTGCTGGGACTCTATGTTGATTTGTCATATTTGTGCAGATGCTCCTGGTG
>Dhingra_Pear_16_GATCAG_L001_R1_001_paired_trimmed_paired_merged_contig_127295 ---NA---
ATGTGACTGCGACAAAGAGAAACTTACGTGCAAACAAGGCTCTCTGCGACGGTGATTTTTATGTAAATTAGTGTGTATAGTTAAATTTGTTATACGTAGGGATGAACAAAGCATGTAAATGAGTTTGGTGTTGCGAGTTGTAATTAGCTACATCATTTTAAGATCCCATATAGAGACAGAAACCTCCATGCCAATGGGACTC
>Dhingra_Pear_16_GATCAG_L001_R1_001_paired_trimmed_paired_merged_contig_127296 ---NA---
ACGTCCACAACCTGAGCAGCCATACCCGAGTGTAAGAATCCCAACGGAAATTTTCAAAAGCTAAAAAGATAATTACTAACTAAACAATAGTTTCCCCCCATGAATCAATGCTCAATGCGCATCACTAGAATTTTTCAAGATTTTGAGATTCGAACTTGATATATCGTCTAGAATCTAGATAGAAGTTACTCATATTAGCACTCTGACCTTTTCATGGAG
>Dhingra_Pear_16_GATCAG_L001_R1_001_paired_trimmed_paired_merged_contig_127297 ---NA---
CATGATATTTACAAATTTCTTTTCTATAAATCCGTAGTCGACAATGTTAGCACTTGCATCTGCAGAATAAATAACCCAATAAATTGTTATGCACCATCGGACATTAACACTGCAACCTGGTATTACTAATCTAATTATTGTAACATTGATAAATGACAAGTTCTGTTATACGCATGTTTTAACACGAGTGTAAATTAAAAAAATTATTGATCATAAGAAATAAAAGTTCGGAATTGTTTGATAACCATTTCGTTTTTAG
>Dhingra_Pear_16_GATCAG_L001_R1_001_paired_trimmed_paired_merged_contig_127299 ---NA---
TGCTTCAAATATTATGAGTGTCCCAAATGAACATCTAATGATTCTAAACCACAATGTATATTATATAATGTAGACAAGGGAGGTGCATTCCCAAGTTCCAAGAGTTCTAAAACAACGTAGATTTTCCATGGAAAGAAAACAAAAAACGGAAGTAAAAGTAAAGACTTTAGGACATGAAATTACCGGTAACGCTTCGAAAATTAAAGT
>Dhingra_Pear_16_GATCAG_L001_R1_001_paired_trimmed_paired_merged_contig_127301 ---NA---
ATGCAATTCGTGTCTCGTAAAAGCCTGCAGGTCATAACATTTATAAGAAATCAGTCAGTCAATCAGCGTACTGAGACACGTACGAAGTATTTCAGAAAATGTAACCAGATAGCCAATTGCCAGACTCAGAAATACGGTTTTATGCTTTGCCCCTATGCTCGAGTATTTACATCAAAGCGGAAATTCAACATAAGAATTAGGGCACGTAAAAGTCATATGAAGTTATCCATTCTAGAATCTAATCCCGCCTACATTAGCATTCACCATATTGTCAATCAGTCTTATTAACT
>Dhingra_Pear_16_GATCAG_L001_R1_001_paired_trimmed_paired_merged_contig_127302 ---NA---
CCCTAGAACTTGATTTTAGTCCCATTTCACCTTTTCAAACTTAAAAGTCATGTCTATAAAATTCAAAATTCGCTTCACATTGCTGTGAATCTATTAATTCTTATGTTTGTTTGATATGAGTGCGCTAGACTAATTAAACTTTTTTTAATTTTTTTTTCATCTCTTCAGCTTTTTTTAAAATATAATATTCTCTATGTTAACGCATAATGAAGATTTATAATTAAATTTATTGCATATGCGACATAGTATTATTCGACGTCGGGATCGACATAT
>Dhingra_Pear_16_GATCAG_L001_R1_001_paired_trimmed_paired_merged_contig_127304 ---NA---
CGCTCTTCCGATCTGGGTCAAACAAATATAAGTAGAATTTTGTGCCAGTACCGATTATTCAATTATCATCAACCTCTTAACAAACTCGCATCAAATCTACTCGAACCAATAATCATGAAGCGAAGGCAGTGGAGAATTCAAGTTGAGCAGGACTTACCTCTGCGACAATCAAACACAGCTTTCCTATGTTCATCCTCCTGCAAAGATCTCTACAACATTTATCATGCTAGAACA
>Dhingra_Pear_16_GATCAG_L001_R1_001_paired_trimmed_paired_merged_contig_127305 ---NA---
AAAGTTTTCAAGCCCTTTTCATTAACTTTCCTTATAAAAAAACGCAAAACTCCAAATCATTTAGCTCCCACATATTGTTATTTCTAAAAAAAAGACTTTAGATGCGATCCCTAACTATCAATGTTCTTTAACTGAAACCTTTATGGTTTCAATTTTTAATCGAAGTCCCTGATATTAATGTAATAATGTATTTCTATATAGGTTATTATATTTTTAAATTAAAAATGAAA
>Dhingra_Pear_16_GATCAG_L001_R1_001_paired_trimmed_paired_merged_contig_127306 ---NA---
ATCCATAGACTCAGTTTTACCTGTTCTACAAACAGATAATTATTTCTATTGTTCCATAGAAACTCATGCGTAACTATATAAAATGCATTCATATCATTCCAATCGAAAACCGACTTTCCTATATGCACGTGAGGGACTGCAAACATGCTTACTACATGACTACTGACCAATGCATTTGAAAGCTTTCCAAACAATTCAAGCTAGAACTGATATGTTTTCGTGCCCTGCCATACACCATTGCAGGTAAGGCACATGTGCCACAAACATGAATTGAAGTAACAAACTCTTAAAAGTTAACCAGCAAATTGTCGGAGCTGGCTTTCAAATTATGTATATGTAAATCGAAAAAAGACGATACTTTGTTATCACATTTGTATCACAAAGCATTCCCTTCATATGAAAAACTTGTATGTTACACAATTTCAGCTTCAGAAACAAAATTGAACTATGGCAACTCGTATACACAAGAAACTTCATCGTGCAATTAGAACCAGCAGAATTTTCTCTCTCTAAATTCTACAATTTTCTCAGCAACCAAACACAAAGCAGCCAAATTTTCTTCCCAGGAATTTCAAACTTATCAACGAATTTACCTGTTGAAGGAT
>Dhingra_Pear_16_GATCAG_L001_R1_001_paired_trimmed_paired_merged_contig_127307 ---NA---
CTTTTATTCCTTCCTCTTCAGCGCTGCATGCATGCAATCAACCTTCAGGTACAGTGTATCCAAACAGAACAACATGATAAGCATGACAAATTTTAAGTAAAATTCTCTTTTCACCTAAACCAAGCATCCAGTCCACAGAATATAAAAGCAACAATAGATGTGAAGGTGAATGTTCCGTTCCGTTCCGTATCATATACTTCAGAAAGAAGGAGCACATAGGAAATATGACATGCTAAGTGAACGTATATATTTTTCATGCAGGGATCCATAAACAAGTCATGAGCAGGATCAAAATGAACCGGAAAAATAATGCCACATGTGGATCAGAAAATAGAATCACATGTGTGAAAAAGGTGGACAGAAAATAAGGATTCAGAACGTCAAGTAGAGCCTGATTTTAATC
>Dhingra_Pear_16_GATCAG_L001_R1_001_paired_trimmed_paired_merged_contig_127308 ---NA---
AATTAAAATACAACCATGTAAGAATTCTCCGTCAAAATCCCCATGTCACAATCTTGAAATCTTTCCCTTAATCCGTAATCCAGATGAAATCATGCTTATTTATATATAGAATCAGAAATTCATTTCACTAAGAAAAACAGCAAGGGTCCTGACTGAAATGGAAAGACACATTTAAATTGTTATTGCAATGGACAAAGGAATAACGGGTGCACCTCATGACCCAAACTTTTCAACTCCACAAGTAGGTAAAATCTTAGGG
>Dhingra_Pear_16_GATCAG_L001_R1_001_paired_trimmed_paired_merged_contig_127310 ---NA---
AATGCAACTTCGAAGAGTAATCCTGAAAAACATACAAACTGGCAATCATAAGTCCAAAGGGTTTAAAGATATTCAATTGAAAAGAAACTAATACAATAGATATTGCAGTGAACACAAGTATTTTCCACTAAAACTTGAACTGGCGGGGACTTTCACGAAACATTGGTGAAGCTCGTTCCTAATTTGCCTCAAACTTACAATCTAGGAGAGAATCATTAGCATATAAAGACTGGAAGATGAAAGGGTGAAAGGATGAAAGAAAAATGGCAGC
>Dhingra_Pear_16_GATCAG_L001_R1_001_paired_trimmed_paired_merged_contig_127311 ---NA---
GCACAATTAACAACAATAATTAACAGCGACATTTACAAACAGCCAACGCAATAAATTACTACCAATATTGTGTCTGTATCCATGTTAAACAACATCAAACACTTTACTTTGTCATATAGAAGCATCTTGAGCGTAAGCCTAAATTATGTAGCCCCAGACTTCACAAGTACAAAACACTATAAACTACGCAAAGTTGACAACCAGATGGAGAGAGAGAAAAACCCGGAACAAACTAAACTGTAAAAGAATTATATAGCATAGAATATTTGTAACATAATGTTAACTAAAATTCCTATTGAGCCTCAAACATATTCCACGGCACATGGGAAATTTCTCAGATTTATCATGAAGTTAAGTGAAGAAACCTTCTCTCTTTCTGTCTCTATGTATTTTGATAATTTGAAAG
>Dhingra_Pear_16_GATCAG_L001_R1_001_paired_trimmed_paired_merged_contig_127312 ---NA---
GCACGTCAACAGTTGCACCACTAATGACACCATGCAGATTAAAAACCAAGGAAGTAAAATGAATCAAACGCTTTTTTTTATCTTGAACATTTAGCTCAAAGGAGATCGGGGTGAGTAGGTGATCGATGGCAGAAAACGCACATAAGAAAGAAAAAAAAGTGACCATAAAAGGGGTTGATCGCAAAACCCACAACAGGTAAAATAAAAAAGCAAGAACAAGAAACAAAGCAGAATATTTCAGCATCAGATGTCACTAGATTTTCAGTAATTGATTAAACATACCTCTTTATATCCTCCACAGCTTGT
>Dhingra_Pear_16_GATCAG_L001_R1_001_paired_trimmed_paired_merged_contig_127316 ---NA---
ATGGGCTTAGCTTTAGTCACTAAGACCGTCCGTCCTCGCCTCCTCCTCCTCATCGCCTCCCCTCGCCCACAATCTCGTCTCTCTCCTCCCCTCCCTCCCAACCGTCGACTAATCCAGAGCCTCTCTCGTCGTCCTCCTCAAGCTCCTCTCTCTGCAGATCCTCCAATTCCCGAGAGTTGGAGCACCTCTCTCTGCGGATCCCCCAATCCCCTCAATTCTCGAGACTTGGAGCCCGTATCGCTCGATTTGACCGAAGAGGAG
>Dhingra_Pear_16_GATCAG_L001_R1_001_paired_trimmed_paired_merged_contig_127317 ---NA---
GATACTTTTGGAAATCGATTCAATTCATGCTTCTATTTGCAATAGAAAAATCATTGGAGCACCGTTGGTTTATTTCTGTTGATTTCTTGCTGAGTTTGATAAGGGTAATGGTGACAACAATGAATGGAAGAAAAGGGTGCCCCAATTGCTCGGTTGGACATTGTTTTGGAAGGTTCGTTGGGTTATTGTTGCAACCCCTCTAATTGCTAATTGTCTCATGAACAAACCATATAAAAGGCCAACCGAACATTAGGGACACCAACTCTA
>Dhingra_Pear_16_GATCAG_L001_R1_001_paired_trimmed_paired_merged_contig_127320 ---NA---
ATAGGAAAAAAATACTGCATAAAGTTTTGTCACAGTACAAGAGTGGTAGTTGACCCACATCCTAACAACTTGAGCGTTTGAGGTTATCAAGTTTACGGTTTAAACCTAAGCACACAGGAAAAATGCACCGTATTTAAATCAAAGGATCAAATTGTACAACTATGACTTTGACATGTTAGACGCATTGTGTCTATGAAAAACACTGCACATACAAAATCCATCACATGGTTGCTGAGAAAGGATTGTTTACCCATAGTTCG
>Dhingra_Pear_16_GATCAG_L001_R1_001_paired_trimmed_paired_merged_contig_127321 ---NA---
AGCAGTTTTGTTCACAGCTTAAAAAATATTACATAAGTTTCAGAAAAGTATATTTGAAGTGCTTCATTTGTTAAGGTTTTTTACATGTTATTTTGTTTCTCTTCTAGCAGATCAAGTCTTTTATGTAATTAAATCAAATTTTCCATTAGGGTTTAACAAGGCTTTTTAATGAAATTTCACCAAAAAAAAGACTGGTGCAGAAATATGGTAGACAAATGACAGCTACAAATAATTGAGATAGGCTCAGAACTATGGTACATCAATGACAAGTCCAGGATTTTCCTCAATCTGGAACAGTTCATGAATAAGAAAAGGTAATGTTAAACCTACAAACAGGGATTATTAAGTGTACACAAATGGTAAAATTACAAACCTATTTATACATTAAAACAGTTAGGGAACAACAAGTTTCTGTTTGTAATGAGCGATTTTCCAAAATCGCCGA
>Dhingra_Pear_16_GATCAG_L001_R1_001_paired_trimmed_paired_merged_contig_127322 ---NA---
CTTCTTTAAGTTTGACAATTTAAAGTATGATTTGACAAATCAAGACTAGCACTGACAGCAGTAATCTAGCTGGTCCTCAGCCACTTAGTTACTTTCTGCCATTCCAAATTGTCCCAGATACATGAGTAATAAATCATTTTAGCCAAATAGCCCCAGGCCACGATGAACCCCGTGTTCATCAAATCAGTAGGGAATCAAATATGGGGATCCATTTGCCACTAGCCAACGTTCTTACTATGTTGGAGGCTGTTGAAAGGTTACGAATCGGTAAATGTCCCTCCACAATCTTATTGTATTTTACATTAATTAAACAGCAGAATCTGCATACCCTTTTCATAACTAAAAGAGGTTCAATCCCGGGTCAGGATTAAATAAAAATTATAAGAAATAGGACAAAGCTCTACTATCTGTAATGGCACAGTTAACAAACAGACTTTGGAAAAGATCATTACAAAAATACAGATCTGAAGCATAAAGCACCAAGTACTCAAAAGTTCAATCAGGAACCTAGGTCATACCAGACAACAAGAAAGTCATAGACCACTCAAACAAAAGATCAAGGTAAAATTAAACAATTGGTTGTTTTGCATTTACATTTGACATACCAGCGCCAACGACAAATCTAGTCTGAGGTTTTGCATTTACGCATGGGTAGATATCCCCCAATAACTTAATAAAAAGATTTGACACTAAGCTTCTAAGTGTCAAACTTGACATCAATATACTATATCTTCATTCTGCATCACTTCATCCAATTGGACTAGATTTAATATTACACCAAAACTCTACTAATGGAAGAATATGTTCCCACCTCAGTGAACTTGCAAACCCTTAATAGATCGAAGTAACGAACTTAAGTTAAATTTCCAAAAATTAATCAAAATAAAAAAGTTAAGTCAATCTTCCTCAGTTCAAATTATAAAACTATTAAAATTCCACAATTCAGATTTTCCCCCTTCTATGAAACATTAATACGTTAGTAATAATATACCTTATCTCCATCTCCACCAATACT
>Dhingra_Pear_16_GATCAG_L001_R1_001_paired_trimmed_paired_merged_contig_127323 ---NA---
AATGCGGCGTAGTATCGGTTCTGCAAGGAAAAAACGGACCTTAAGATTATCAAAAGCAGCAAAGATTTTAAAAGAACAACTCAGTTTTAAACAGGTTTCAAATCTGAAATTTCTGGGATTCGAGGAGTAACATACTCAGAGATCCAGTTTCGAGATTACAACATGAAAGTGGAATAAAGAATTGTAAGGAAGAACAAGAAAAGCCACATCACATGGTACTACGTACTTGCATCATTGACCTAGGATTTGTA
>Dhingra_Pear_16_GATCAG_L001_R1_001_paired_trimmed_paired_merged_contig_127324 ---NA---
TTGTCCTTGAGATTTGTATACACCTGACACACAAACAGTCGGCATTAAGTTATGCAAGTCGAAAGTAGATCATACATTTTGCCAAATGTGTATGCAAATGAAAACCAAGAATTGAGTGAAGGATTTGTCATAATAGAGGAATAAAGTAAGCTCCGGGCCTATGAAAGACAACGAAGTATATTTCAAATTTGAGGAATCATTAACCTTGTTCTGACATGATAGATAGC
>Dhingra_Pear_16_GATCAG_L001_R1_001_paired_trimmed_paired_merged_contig_127326 ---NA---
TATTTGCAACAGATACTCAGCACCTGAGCAGAGACTAATATCAATAAATTGTCATCAGCGACATCATTGCATGAAGATATCAACACAAAACGTGAATTACGAAGTTAACGACATGGGCTGAGGCAATGACCTCGAAGGTGAAAAAATGGAGCATAATAAAATTTTCTAATTTTGATGAGCTTTTGAGTGGTGATTGTCTCCAACAAAATGTGACAAACTATAACTATTGGCATCCCTAACACTGATAGCTAACAGAACACAGACCTAGACAAAGAATTGGCCAATCCCAATAACGTAG
>Dhingra_Pear_16_GATCAG_L001_R1_001_paired_trimmed_paired_merged_contig_127327 ---NA---
CTCCGATCTATGCAAAATTGGCATGTATGCATTAAAGTAAACTAAAATTAAAACAATGACATTTATGAGGAACCGCATATAGTTAATCAAGAACCTCAAAACTCAGAAACCACTTTAGAGTTCCAAAGTAAAGGAGCTAAGATCCAACATATATACAAATAAAGATCCTAGAAATACATTAGTTACCTGCTCTTTCTGATGTTGCAGGTT
>Dhingra_Pear_16_GATCAG_L001_R1_001_paired_trimmed_paired_merged_contig_127328 ---NA---
GATCTGGAAAATATAATTACAAAAAAAAAAATTATGTATCGAAGAGAGGACAGAAATTTTGGAAACCTGATAGTGATGGCAACAAACAAATTGAACTAAACTAATTCATTGCATACAAACATCAGGATCCAAAAAACAATTCATAAAACGTGAGTTAGTTGCTATCAAGAAACTCATCAGTAAGTCGACCCACCACCTTGTTTAAGCTTAATACCTCCTTGATGGAAAGCTTTTATGTCCACCAAAATTAATAATCTATTAACTTTTAAATTAAAGACTGGTACAACTACTTGGCCAACTCAAATGAATAAGAAAATAAATGAAGGGTTTTTTCGGTACCTGTAATGACAACATTTGTGAGA
>Dhingra_Pear_16_GATCAG_L001_R1_001_paired_trimmed_paired_merged_contig_127329 ---NA---
AATTTACCAAATTCATGTATCTAAATTATTGAAATTTGATTTAACGGTTATAAATAGAGATTTATTTTAAAAATTATAACAATTTTAATTATTGGATCAAATTTTAATAATTCAGATACATGAATTTGGTAAATTAAGATACATGGATCCTCCATGTCCATTTGGTGGGGTTCGACGAGATTTGAGTCAATGATTGAAAAACTTACTTTTCTCAATAGTCAGAGATACACGATTTCCACAGAGACTATAATAATATATTAACTTACGGCCAAGAAAAATATTGCATTGGGTGACT
>Dhingra_Pear_16_GATCAG_L001_R1_001_paired_trimmed_paired_merged_contig_127330 ---NA---
TAAGTTATCTAAGGAAAGCGTAAGCATCAACGCATTGCCAGGGACTGAGCCATCTGACTGGATAACATGGTAGCTCATGCCACCGTCAGAAAGGTTGGAAGAGAGTGATTCGATCCGTCTGGAAGGCACCTTGTCGACTACCCCCGTGTAGGTTTCCATCCTGAGGAAATCGGCGGCTAAAAGATAAGATAGAAGACCAAGAAACATTGAGAATGAAAAAAAATAGGGTAAATTACACAGAACTACCTCAAT
>Dhingra_Pear_16_GATCAG_L001_R1_001_paired_trimmed_paired_merged_contig_127332 ---NA---
GTGCTAAAAATGAATGTGAATTTACCACAATCTGCTCACTAAACATCCGTTAACTCTCTTAGGTATAATTAACTCACGATTTCAAATTTTAAATTATTTGAACCGGTTGCAGCAATAATCTACAAAAGCATAACACTGTTTTTCACTTTCCTTTTGCGCACTTGTGTCAAACACAAATTTTGATAACTAATTGATAATCCAGAGTCCACCTATCAAGAATTGAAGTAATTGTCTTGTTTGAAATGATAAATAAAGCAAACTATCAATCAATGTTTTAAAGATGAAAATCAGATGGGGGTTTATGTATTAACTAATTTTG
>Dhingra_Pear_16_GATCAG_L001_R1_001_paired_trimmed_paired_merged_contig_127333 ---NA---
ACAATGTTCAAGACAATTGGCTTGTGAGATTCCTCCCTTGGTTCGTGATTCCCTAGGATCCATACTAATAGGTTCTTACATATCCCCTCTTTTCTTTAGTCTTGCTGTCTATCAGCCTTGTAGGACTATTCAGAAGCATCTTGTCATCAAAGCCAGTTCGCCTTCGTTCCGACAAAGAGTGTGCTGCCTTATTCTTTTTGAGCTTTGAGCTTGGTTCCTCGCAAGAGAGATTGGACACGTCCTCACTCGTTCTTT
>Dhingra_Pear_16_GATCAG_L001_R1_001_paired_trimmed_paired_merged_contig_127334 ---NA---
CAAGGGCTTTTGAAACATTACATTTAACCCTTCAAACTGATGATCTACACCACAGGGAAAAAAAAGATAAAAACTGGTTTTGTATGGGGGAAAGGCAACATAAGAATTTCACAAATCAATTGAGCCCTTGAGGTAGTTTTGTATAAAACTTAACATTGTCGAAGTGTGTATACATATGCACCTATATCTGTATATTTGTGTACCTATACATATGAACCTACATATATGCACCTATATATCTTACTTACGTAAGTCGAAATACCCCTATACATAGGTGCATTTGTATCGGTACATAAAATATATATGTTCATGTATAGATTCATATAGATTCATATGGATAGGATTCTCCTACTTATGTTTGGAGGGTGTCTCTCAACTTTGTTT
>Dhingra_Pear_16_GATCAG_L001_R1_001_paired_trimmed_paired_merged_contig_127335 ---NA---
GTCAGAGGAAAATACACTTCAGGCCCTTTGCCAACACCAAACCGTCGCCTGTGACGAACCAGAATCTATCCCTTGCACGACATCTAACTAGTTGTGTTTTGGCCGGAAAATGCCTCGAAATCCTTGCATGCTGACTAACTCGCTGTGGTTTGGCCGGAAATTGGCTTGAAAGCCGTCGGACTCGCCGGTAAAACTAGGAACACACCTCCTAGTTGTTTCTCACCAAAAACCAAGGTTGAGGGTTCACCGGAGGAGGGAGTTGTTCTCCGAGCTTACGGTTTCGAAGGTTGGTATTTGTTCCT
>Dhingra_Pear_16_GATCAG_L001_R1_001_paired_trimmed_paired_merged_contig_127336 ---NA---
CTATACAGAGCAATTGCAAAATGTTCTATTCAATAGTTTTCAATACCGCCATTTCGACTAACCCAATACAACTTCGATTAGTCTCAGAATTTCCATGGAATCCGTCAATTTATCCAAAAATTCCCAACTATTACTCCATTAAAGCACCAATAATCAACTCGAAAGACTGACTAAAACAGATTAATCAGGTCACCAAGTCTACTAATTAACCCGAACCTCATCGAGATGAAGACCCCACAAACACAACCAGGACAAAGAAACACAAAAACCCATTAATCATTTTCGTATATACCATTCAGATCACCAACTCAATTAATTACCATTCAAAATCCATGGAAAATTAAAATTAATACAAAAAAACAGTTGATTTTATCCGCAAAAAATTAAAACTAGAAAATTGAAAATTATTGAAATTAAACAAAGTGGAAAACCCTAACCTTATCAATCAGTGAAGAAATTGGA
>Dhingra_Pear_16_GATCAG_L001_R1_001_paired_trimmed_paired_merged_contig_127337 ---NA---
ACGGAATGGCTGCTGCCTGAGTTGTGTATCCTAATTACTCAATTCTTCTTGTCTAAAAGTATATCTGATAATAGTGTCATAGCATATCTGTTATGTGATAATAGTATGCCTGTCATACTAAAACATGAATGTGCATGCACCTATGCTTTCTTTATTTTGGTTTTAAATTTAACAAAATGGGGTCCTTAAGTCAGCATAGTAT
>Dhingra_Pear_16_GATCAG_L001_R1_001_paired_trimmed_paired_merged_contig_127338 ---NA---
AGCTCAGGATTATCAAAAGCTGACCTGGGACATTTTTAAAACAACAAAACTATTATCGCGAGTGTGCACTATTATCTTGAGGGTTAAAAAAAAGAGAGCATATAACAGTGTATTGTATTGGTAACCATTGACTACAAGAACCTATACAGAATACTTCCTATTGACTTAGTATTATGAACATACAAGAAAGGAAACTTGCATACAGAAAATTGGACTGCAATTCAGG
>Dhingra_Pear_16_GATCAG_L001_R1_001_paired_trimmed_paired_merged_contig_127340 ---NA---
TCTGCTTGACCACTTCAAGCGCCTGGAGATTGAAAATATGTTCACCAATTTAGAAAGGGGTTAAAACAGTAGACAAATGCTCAGCGCATAAGACCCGAATATTTGACATTTCTTCTCATTCTATATAGACACAATAAACCTAGCCCTTTCTAGGAATTTTCCAATTTAACCATTACGAGTCCATTATCTTGCTAGATCAGCTAGTAAAACCCAAACTGACATCACAATTTGAACGAAAATAATTGATTAGAACCTGTTGGTTTATTCTTC
>Dhingra_Pear_16_GATCAG_L001_R1_001_paired_trimmed_paired_merged_contig_127342 ---NA---
AACAAGATATGTTAAGAGTGAAATCATTTTTTCACTTGTCCGTGAAATACATGGTACTATCTTTTAACTATTTATTTGTTTTTCTTTTTTCCCCTCTAAAATTTATCTCCATTCATAATATCTCCAAGACCTCCTTCCGCCGAAGTTGATTTGGTTAAAATTAAATGTAGCAGCCTTTTCCATACCATTGTAGAGAGAGAGAGAGAGAGA
>Dhingra_Pear_16_GATCAG_L001_R1_001_paired_trimmed_paired_merged_contig_127343 ---NA---
TTTAACCCTAAACCCAAACCCCTTTTATTTAAACGCCAAAACCCTTTATCTTGGGCCGGGCTTTCAAGCCCAGGGCTTAATAGAACCCAAACCCAAAACCCTTGGACCCCAGACCTTTGGGCCGTGAGAACCCGGGCCTTTGGTCCATTTGACCCTTGGACGACGGCACCGGCGAATTTTCCGACCAACTTTCCTACGACCAATGGCTGTGCGTAGGGGGACCTGAGGTTCCTCTTTATGTTTTTCGACGTCCTGAAT
>Dhingra_Pear_16_GATCAG_L001_R1_001_paired_trimmed_paired_merged_contig_127344 ---NA---
CGGTTCCAGGTCAGTGCAGTTCTACTTGAGCTTAACGATCACCAAAGGTCAGGTGAAATAGGAACGGAGTAACTCGAACTCCGAGAGAGGAACGGTTCCCCATATCATTTGAGATTCTCTGCTCGGTCCATTAAAGCCTAATTCCAGAAAGACTTCGTTAGTTTTCAGATTGCGAGAGTCACGCTACGCGTCAAGGACTCATAGGAAATTGGACAAATATCAAATAGGAAAGACAGCGGCAGATTCCCCTAAAAAAAGTAGAGTAGTTCCGGTGCAACCACATATATCCTACAGA
>Dhingra_Pear_16_GATCAG_L001_R1_001_paired_trimmed_paired_merged_contig_127347 ---NA---
CCTTGTCATTAAAGAATATGTACCTATTGATAACAAAGAACAGTGATGACATTTATTACATGGGACTTGTTCAAAATAAAATGTATATCAACTGAAAATCTTCCCGATCATCCCTAACTTGTACCAGCATAGAAAATTGTCCATCCCCCTATCTCCAAATGATCTAGTATCTGTGAAAGATATATTTTAACTGAAAATTTTCAAGCCAAGTGTAATTGGAGCATTTTTAAGAGTGTAAAAGCTAATGTGAGTTCTACTGAAAACTTTCTTTTTAAAGTTCTCTTCTTTTGAAAAATTGTAGTTACATTAGTAACTTCGTA
>Dhingra_Pear_16_GATCAG_L001_R1_001_paired_trimmed_paired_merged_contig_127348 ---NA---
ACTACTTTAACCACAAAAATAAAACTCGAAAGTAAAATATCCAGAAACTATCTCAAGTTGACCTAAACTCAAGCAAAACGTACATGAAATCATTAGTGCAACAGGATACTGCAAGCGTACTGTCACAATAAATATAAACATTGTGACATATTCATTCATTGTCATTTCTGCATTTACCGCTAAACCATGTAACTTAATAAAAAAATCAAGTCCAAATTCATTTCGGAATATAATATATAGCTAATAACTGATACAGGAAAAACAAGGTCCC
>Dhingra_Pear_16_GATCAG_L001_R1_001_paired_trimmed_paired_merged_contig_127349 ---NA---
TTCCGCATACTATTTGTATATTAAGTATATTGTTTAAGACCATAAGAATCTACATCTGAGTTCATTTTATATCAATATTATATTCACACTTGATTAATGTTAATAATATAATATTTTTAAGCACTTCCTCTGTGCTTCTTCATAAAATCACTTTAAAATAATTTTAAGTCATTTTATGGAGAATCACATGGGAGGTGTTTCTCTACAAATAATTTTTCAGTAATTTTACCAAGAAGCGCATGGGAGGTGCTACTCCCTAAAAGTGATTTTGGTCCTCTTAGAATCGTTTTCAAATGAACCCTAATCTTTTAATTGCTTCTTATGATATTTACTTAGGATGGGGCATGCATATTATATATTTCATTACCACTGAAGGCTACCTCTTTCCTGTTTATTAAATTTTGATTATTTTCTTTCTAGTTTTACCAAGCTCTAATGTGGGGA
>Dhingra_Pear_16_GATCAG_L001_R1_001_paired_trimmed_paired_merged_contig_12735 ---NA---
ATCATTTCAATCAATTTGTCCCTTCGAAGACATCTGATAAAATTGGAACGATACAGAGAAAGATCGTTTCAATCAATTTCCGTTAAAATTGCGAGATTGCTATTTCCAAATATGATAAAGAAAGAAAAAAACGTTGTACATATTTAACGATGCTGGCTCCAAGAAACCAACATGAAAATAAGAGTGCAGGTACAAAAAATTAAAACACAGAGATGCCGTAATGTCGTAATGGCAGTGCGTAACTCGAATTCATCGTAGTT
>Dhingra_Pear_16_GATCAG_L001_R1_001_paired_trimmed_paired_merged_contig_127350 ---NA---
CCAGGTGGAGTTGCGTTACACAAACAGACGTGCATACCTATTTCTCCTTTGTTTCTTTATTTGTAACCAACTGCACTCATCACATCAGTATGCATAACATCACGATTCAAATGATTTGAATCGGTTGCCCGAGAGTTAATTCATCCGCAGCCAGTACATGTAGCGATTGGTCTTTGGATCTCATTTATGTATTTTCGTTCTCTTTGCAGTGTGCATTCTATTGAGGTGGAAG
>Dhingra_Pear_16_GATCAG_L001_R1_001_paired_trimmed_paired_merged_contig_127351 ---NA---
TAGCTATATACAAGTAATATAATTCTTGTTAACTAGAAGAGAAATCCAAATGCCTAATGTCTGCATTGTTGATTGTCATTACATTTCATAAAGTTTATTCAAAGTTCTCATGTTTTAAAGAACCTATCTGTCATTTTGTCTGGTTGATATTTCCACCGATAACGATTTATTTATCGATATATCTATAAATTTCGGCTACCACCGATATC
>Dhingra_Pear_16_GATCAG_L001_R1_001_paired_trimmed_paired_merged_contig_127353 ---NA---
GGCGGCTTTATATTACTAAGCCGAAAACCCACCAGGTAGCAATCAAATTCATAACGCAACAGTTCTCCATCATATTTCCTTTTTCGATTGACATTTGATTGCTGAAGCGTACAAGGGCAAAAGGAGATAAATACTGAGTTTGTAATGCTATGTTTTGATTTGTATTTAAAGTCAAATTATTGGAGTTAAATACTGAGTTTTATTTTTAAAGAACAAACTTATAAAGTGTACAATTACAAGGCACAAAGCATAAAAATTTATATTTGTAAATAGTA
>Dhingra_Pear_16_GATCAG_L001_R1_001_paired_trimmed_paired_merged_contig_127354 ---NA---
AGCTTTATCTTGAACTTCTTCAAGAAATAAAAGTATGTACTATATAATAGCATTTTGTGAGTGTCGTGACGAAGCAATATTATTTCGTATACATGCATGCATGCAAATTCAATAATTCAACCGTCCACATCACAATCATTTTCCAGCTGATTCCAAGATCCTCCTCCTCCTCAACCAATCCTTCCATAAATATGAAAGGGACTACAGATTACAGTACTACCACCAGCTCTTGCTAGCAGTAGCCGAGGCATAGTCGGGTTTTGCCTCTGACCTGAC
>Dhingra_Pear_16_GATCAG_L001_R1_001_paired_trimmed_paired_merged_contig_127355 ---NA---
ATTAAACTTGATAACCAAGAGGAAAATAATTCTTCAGAGATATATATAGAAACTAGGCAATGACTACCAATGCTCATGGTAATATTCTCTCTTTGTTTTCCATTCAAAACAAGTAACAATAAAAGTAGCACACTCTCGTAACGAGGAATCATACATGCATTTCACATACCATGTTGTTTTGGTATGTGCATTCTTACATAGTAATTACTTTAAAATACTTTTTTTAAAAGAATTGGTCAATGTGCAATTCTTACATGCCCTACAATCAAAGTGCACTTGATAATGTACAGGTCTATTAATACCTTTTTCTTTAGAAAAGAACAGGTCGATTAATAAACACAACAAACATAGAACAAAAGAGAATAAGAGTCTATTATTTATACTGCCAGCCAAAACTGTTTGAGACACCACGACCCAAAACATAGTGAACTTTAAT
>Dhingra_Pear_16_GATCAG_L001_R1_001_paired_trimmed_paired_merged_contig_127356 ---NA---
GACAAAAATGTCTAGCCATCCTTTTTCTCGTGGGGAGTGGGAGGGCTTTAAGGTTTCCCTTCTTGTAGGCTTTGAGAGAATCCTTGGGCTGTGCATGCTTTTTGGGGGAAGCAGATTCTCTCCTGAGCTCTTACCAACGAAGTTTAAGGAGCAATTAATCATAGCATTTCAAATTGATCCTATGGTTAGGAAGTTGTTTTAGCTTACAAATTATTTCACACAAAACAAGGTGATTTTGTTTGCCTTTTGCAATTCCCGCGCTCCCCTATTCCCTGCTTTATCACTTCTTCTCCTCT
>Dhingra_Pear_16_GATCAG_L001_R1_001_paired_trimmed_paired_merged_contig_127358 ---NA---
CCTACTCATAATTTCATTATTCCCCTATCATATGAAAGCCTTAGACTTTAGAGCTCGCACAAGTTTTTCCCTCTCCCTTTCCGTCCTCAATCTGCAAACCAAAACCTTGATTCAACTTGAATCTCGCTCTCTCTCTCTCTCCTCTAGCAACGTTGAACTTAGTACAAAGTACTGCCTTGAATTTCATGTTGGTAACTCTGATCATGATAGCATAGCAGTGAAATGAAGAACAATGAAAATGGTTTCTCTTCTGCAGAACCTTGTGCTTAATCAGTTGGGGAAACAGTTTCCCTTCTGTCCAGGCAGAAGAAAGGAGACGGCACACAATTAATCTGAGCTCTGAGAATCACAGAAAGGCTGGAGTCTGCACCAGCAATCACCAAACTGAATAACAGCAAGTGATATATTGACTTGGTCACGTAGGTCAACAAGAAATGGTTCTTCTTGGTGTTCTTAACTTCATGCT
>Dhingra_Pear_16_GATCAG_L001_R1_001_paired_trimmed_paired_merged_contig_127359 ---NA---
GCATGGATTCTTGGATGGTGTCTAGATTAGCTAGTGGTCAATATTTGTACCCATAATTAAAAATAAGAAAAATTATCAATTGCATCTTCCATTTATTTTTGAACAATATTTGCATTCATGTCTCATTCATTGCGAATAACGTATTTTCATCGTATAAATTTTTGTATAATCAAAATAGTTCAATTTTTTAATCTTCATTTAATTATTTTCTGCAAAATTTAAATTAGAGATCGTTTAGTTATTTGAATGTTTCAAATAAATATATAGACTAGGGTTCATGAATAT
>Dhingra_Pear_16_GATCAG_L001_R1_001_paired_trimmed_paired_merged_contig_127360 ---NA---
CAGATAATGATGAACAGGTGAATCTCGTTTGCTTGACAAATGCAATCATTGAACTGGTTCAGGCATAATCCCTCCATCTATGAAGATATATGCTATCGAGAAGTATGAGGTCATGCGAGTGCTTAACAATCATTGAGGAGAAGAAATTGACACTTGAATAGCACAAGTTTCCACAATCACATTTGTGCCAGCTAACTTAAGTCCAACTCTCGGGACAGTAGAAGTGTCAAAGAATAAAAAGCTCAAATTTTTGGTCCGCATTATTCGAAAAGAACCTAAATGATGCCATTAATTAGCTGCGTTAAATTCAGAGTCAATGGACAATAACTCACCACAAGCTGGATTAG
>Dhingra_Pear_16_GATCAG_L001_R1_001_paired_trimmed_paired_merged_contig_127361 ---NA---
CGAAAAGTGACGAGAAAAAGGATGTTCAAAAAGAGATGGTTTGTAAACTGTAGTTATATAATTTTATATAATTAAACCGATAGTGCACCTTCTATGGATTCTCTGCTATCGTCAATTCTCATGCCAACATTATAAAACATTGTGCAGAAATCAGAATACAGGAGAGAGTCCAACTTTTAAGAGATTCCCACTAGCATTCTCATTGATTGATATGTAGTAGGTAATTAATTTTGATTAGTTAATCAATTGGTATTTGATTTGTGGTAATTTTAGCCATTTCCTTTGAAGGAAATAGAGAAAATAGAGTGAAAATGAAAAGACAAATGAAATTTACGCATGAAACAGGTGTACCTTTTCCTTAGGAAGAGGAAATGTTGCTCATTG
>Dhingra_Pear_16_GATCAG_L001_R1_001_paired_trimmed_paired_merged_contig_127362 ---NA---
CAAGGTATGGGGTTCTGGGAAACCTTCTATATGTATTAATTTAATTATTTCTTACTTAAGTATACATACAAGTTTGATATACATATTGAATTCAAATTGAATATGAATATTGTTTCTAATGGTTATTTGAGTATAAATGTTCGAAATGAAATTTAGATCCATGATGTGGGAGTAAAGTCGGATTGTCGGAAAGAACTTCGGGAATTTAAGGTGGTGACTATTAGTTTTTGTGTAATTGAGCCAAACTCTTAGTAGGTACCAGGTCTCAGGCAAGCCCATAGTGCACAGATTCTTTCAGGGTAATTCAGGACTAAAGACGACGAGTTTAGGCAAGATGACTAAGAAAAAGGGGAGTTCGGAGATG
>Dhingra_Pear_16_GATCAG_L001_R1_001_paired_trimmed_paired_merged_contig_127363 ---NA---
CGGAAGACCTGCATGTCACAGACCTGCATGTAACAGAATCCCTAAGTCGTATTTTGTTGCTCAGATTGAATGAATAAAACACTGAACTCCGAGTTGTGCACAACCTCCGCTTATTTTTTTTACTTTTAGATCGTATGGAGTAAGGGAAATCAACAGACAAAAACAAACATGGTGAGCAAATGGACAATAAAATGTAATGATGGAAGTTCATAAAAAAAATAATTAGATACCTTCTTGTGCTGCCGTTGCTGCT
>Dhingra_Pear_16_GATCAG_L001_R1_001_paired_trimmed_paired_merged_contig_127364 ---NA---
TTAGGGTTATGGTCTCTTTGTTGCATGATGCCGTTTGTCTCAGAGCTTAGGATTTTGAGGTTGTTTTACCGCTTGTGCGTTCTATCACATTTACAATCATATATAACTTATCTAATAAAGGGGATTCTCACCCATGTGATCCGTTACGTCGATCTCTCTTAGAAATGTGGTCAGCAAAGTAATTTGCAAATATGGTTCAAATAACAATGTTGGTGACTCACTAAGCGACAATTTTTGCAGAAAGTGCTTGTGTGGGAGGAAAAG
>Dhingra_Pear_16_GATCAG_L001_R1_001_paired_trimmed_paired_merged_contig_127365 ---NA---
GCTGCTTGTGCGCTTAAACTCACCTAAGAATTGGAAAGGGTTCATCAAAAATCGAAAGAACAAAACGCGGACAAATAAAAAAACTAACAAGTGTATACCATTGAAGAAAGTTGAAACCAAATATGTTCTTAACATGAAAAATGCATCGAAGGGCATGTGTTTTAGCTAACACAAAGGATCATGATGTTTGCAATCTCTTATAATTTTCTTAAAGAATATTTCAAACAGAAATTCCTTTCTTTTGTTCTTCAAAGATTCATCAAACCTCCATCACAACCACTGGATCAAGTCATAGGATTTTAAGGGGACATTGTAAATAGATAGTAACATACAAACATATGAGTAAAGA
>Dhingra_Pear_16_GATCAG_L001_R1_001_paired_trimmed_paired_merged_contig_127366 ---NA---
CATTCCCACTTATTATGCCAGCTTCTATGTATTTTTTCAACCAAATATTTTTCCCTACAACCCTTATGGACCAATGGTCAAAGTTATTTCTGGGTTTTGAAAGATTCACGGCAATTATTGTTACCACAAGAAAGACTAGAAGGTGTAATTCTGAAAGAGGAAAGTAAAACATGTATATCAAATTTTCTTCTGATAAGCTTGTATAACCCCCTGAAATGCGTAGCAAATGCTAAAGGAAGGCCTAGTACTTTAAATCATAGTAATAAAGTGAAGGACAATGCTTATG
>Dhingra_Pear_16_GATCAG_L001_R1_001_paired_trimmed_paired_merged_contig_127367 ---NA---
TATATATCATAATTTCAAGATACGATTGACTTTGCTTATGTAAACTTCATATTAAAGAGCATATTGGTTTTACCAAATTTTTTTCTAAATGCTTTTAGAACAAAAGGTTTTTAATCAGAACTTTTATACTATTTCAAAGTGAACAATCAGTTTAAAACAGACCAGGTTAGAAATGATTATAAAATTCAGCCTGGGAAGCAGCCCTTCACATAGATTGGATGATCTGTTACT
>Dhingra_Pear_16_GATCAG_L001_R1_001_paired_trimmed_paired_merged_contig_127368 ---NA---
CTCAGCTGGTGTTTCATTCTCCTGTAGAGAGAGAACTAAATTATTACGGTTTTCACTGCAAAAGATAATTAACTGACTTTCCCAGCAACTTAAATATTAGGGGTAGTTTGCTATGTTGGTACTGAACAAGGAATCCAGCAGGGTTAAGGGTCCCTAATCCCTATCAAAGATAACTCAGGAGTCTGTTTAAATAATTCACTAGAAGGATTCTAGAACTAATTTCCGAAAAACAAAATAACAACAAATCCTTATCCACTAAGTGGGGTCGACTGTAA
>Dhingra_Pear_16_GATCAG_L001_R1_001_paired_trimmed_paired_merged_contig_127369 ---NA---
ATAACAAACCATTTATAATCCATGGCTACAAAATGCCTCATAACTCAACTCAAACTGTAACCCAAAACACATGGTGAACAAAATCAATGCAACTAACTGGACTGGAGTGAGTCTATCAGTTTGAACTGAGTACTTGTTTTGTTTGGTAAATTGTAAGGCACTTCAAGGGAGTAAGCTACACTATAAAGATAGAGTCAACATCCAAATTCAATTTATTTATGGAAAATTCAATGGCATTTACCTGAACAATTTAATCCCTCAA
>Dhingra_Pear_16_GATCAG_L001_R1_001_paired_trimmed_paired_merged_contig_12737 ---NA---
AGTAAATATATTTTAGCTTTTCTTACGTCTTAACTGTCAAGATATAAACTTAAGGGTCGTTTACATAAAATTCACAAATTATAACGTCAATTGCAAGTTAGCATATGATCCCGCGATGCATAGAAGAACTAAGAATTAGTGGACAATTTTATGCATTGGTGCTTAAATTTCCAAGAAGACGAGCTCCATTTTCTTTTAAATGTTAATTTTGTAATGTTGGTTAGCGTATAGCATTTTTTCGTGGTGAGATGGAATAAATTGGTGAAACATAGATTGGTTTATTTACAGAAAGGTTTGACCTTTGAATTGG
>Dhingra_Pear_16_GATCAG_L001_R1_001_paired_trimmed_paired_merged_contig_127371 ---NA---
ATCTGATAATGCATTTGTTGTTCAGGTTTGTCAATGGGACCCCTTTTTTTTCTTGTATCAGTTTTTAGCTATGTCTTCCATTTCCTAAATGACTTTGGCCTTGATTGCATGGTTTGGTGGTAGATGCTGAGATGACGATAAATGAATATGTCAAAATGCTTACATTTATCTTTTGGTGACAGTATGATTGCAGTATCCTCTTACGCTAATGATTTCCTGTATGTTTTGCTTGAGTTAAGGTCAACTTGAGATAATTTTTGGATATTTTACTTT
>Dhingra_Pear_16_GATCAG_L001_R1_001_paired_trimmed_paired_merged_contig_127374 ---NA---
CCTCCAACATTACTTGCTTATGCCTGCATTAAGATCAAGGATATAACAACATAGCCCACAATCCACATTGAATAACTAGAAAATTGAAATACTATACTGTGAATATCATTTGCATTTACACGGCCTTCCAAAAAAAGGTGTTATCTTTTTGTTGCGTGGATCATTGAACTAACACAATTTTTCAAATAATAAGATCATTCTCAAATAAACCTTGCAAAGAGGAATAGCATAGCATTTCCTCCCTAAATAATCTACGTAGCTCATATCAATCTTGTATATGATGATAATCACATATCACAACAGATTTTACAAGACAAGTTTTCAACTGAAGTCTGAACCAAATCATGTACACAGGATACTGCCAATCTTTCAGAAAAGTGCAAACCTTTTTTTAGAGCGTTCATCAAGC
>Dhingra_Pear_16_GATCAG_L001_R1_001_paired_trimmed_paired_merged_contig_127375 ---NA---
ACAATCATCAATAAATCAAAGCGGCATTCACCAGCAGAATACAACCCAATGTATACAAAAATACCATAATTAAGTATAACATAGTGCCGAATAATAGCATATTTATGGTTTGGACTTTGGAGTACGCCAAAATACTAAGGAAGACTAAAATCTAGCTGAAACTTAACATCTTGAAGTTAATCAAACTTTTGGCATGGAAATTAACTATATTTATGCTTCCTCTAAT
>Dhingra_Pear_16_GATCAG_L001_R1_001_paired_trimmed_paired_merged_contig_127376 ---NA---
TAGATATTGATAAACTTTCAAAATTGCTGCATTATTTTTGGTGCAAATAGTTACTTTACTGTTATTAAATGACTTTGTTGCTATTATGATGCTGAAAATCTGTATTTCTTATGTATTCAAATCGACTATTTATTCAATCAAAATGGAAAAAAAGGCACTCATTTATCAAATCATCGTGTATCATATGTTTACCTTCATGGCCATTTTGACCTTTGATTAACCATGCACCGCATGTCTGGCTCATTCTTTCTTTCTTGAAGACTT
>Dhingra_Pear_16_GATCAG_L001_R1_001_paired_trimmed_paired_merged_contig_127377 ---NA---
GAGACTTATTATACTTGTATACGTTTTAAAGGTCCAGGTATTCGACTTGACCAAATTCGAGAAAAACATAATAAAAATAAATGACCTAAGGCAAGCAAGTTGCTTCTGAATGGAAAACCGATATATATATATAGAAGTTTCCTAGTCATATGAACAAACTAAATTATTCGATACCAAAGGATCCATGTTGAAGGTGCCCAAGGAAACTCTAAAGTATGCATATCAAATGGACTCGGGACAATGCCGTTGTCAAGGGTAAATTATTTGAAGGTGCCACAAGGCAGCTGTAAAGTACATATTTTCAACAACATATTATCAACAGTAATTCAATTACTAATGTAGCCTACTTTGGTAAGCTCAGG
>Dhingra_Pear_16_GATCAG_L001_R1_001_paired_trimmed_paired_merged_contig_127378 ---NA---
TTGACCATGTCTCACTCTTTTGAAATATTGTTTGCATATTGGTCTGCTTATATTTTGATATTGGAAGCCTGCTATTCCAAAGTAATTTGTGAGTTAGTAACTTAGTAATTAGAGAGTTGAAAGATTTTGTAGGTTTTGACGATATTGTATAATGATGCTTGTACCTTACATGTAAGACTCTTTTTCAGGATCAAATCAGGGTGGAAACAATTTGACTTTAAAAGGATGGCCGCTCAC
>Dhingra_Pear_16_GATCAG_L001_R1_001_paired_trimmed_paired_merged_contig_127379 ---NA---
TTGTTCGCAGTTTGTACAATTTTCTCATTGTTTTCTTAAAAAAATTTACACAGATTAAAAGTGTTCTCAAGCTCAGCACACTGTATTGGGGCTATCCATGTTGTAAGTATATTAATCATGCAACCCCGCGGTGACTTATATGATCAAGGTAAATCTTATGTTGTCAACAACTTACATGGGGTAAAGATGAAATTAGTACACATGGTACAGTACAATTCAAACGCAATATCCAAATATCAGCGCGAGAGCAAGGTGAGATGGCTCACCAGTCACCAGT
>Dhingra_Pear_16_GATCAG_L001_R1_001_paired_trimmed_paired_merged_contig_127380 ---NA---
TGTTTAATATGGGGGATGCAGATGCGAATTTTGACTCTACATCAGGTACATATGCTGCTTATGGCTATGGGCATAAACATAGGCCCCCGAGAAATAAATATTTTCTGTGCCAACTGCCAACTAACTCCAAATGATAAGGAAAAACTAGTCCTAAGAGTATGGATCAACTACCAATAACTTGTCACCCAAGTTCAACAAAAATACAAAATCCTTTCAATGAAACTAAGCATTAAGGGTAGATCGTAGCTAATCAATGCATATCACAAAAATATCAAAAAATAAAACT
>Dhingra_Pear_16_GATCAG_L001_R1_001_paired_trimmed_paired_merged_contig_127381 ---NA---
TACAAACTCCCTGGTATCAGCATAAACACAACGAATCTAGAGTTAGACAATCAATAACAGAATTCAGACGAAAGAAATTTTGGGGTGCACCGGAAAGTTTACTGTCAAGCGGTCAATATTTCAATCGAGCCTAAATATATGCAAGTCATTCGCTACAAAATTGGAAACCTAGTCCACATGGAAATTAACTCGTTCCTACTTAGAACATTTAAGCAATGACAAAAATACTAAACAAGTTTTCTCAACAACGCCCAGTCTTAACTCTGCACAACTTACAGCTAGAGGAACTCTTGTTTTAAGTCTCCGAAAGTTCAGACTCAGGTGGACTCATGAATTTTTTTATCCTACAATTCATAGCTAGGAACCAAAACAAAATTATAGAAGGAACTCACGGCCAGGGGTCATCCCCGAGGAGAAGAACATCATTCTCCCGGTCAACAAATA
>Dhingra_Pear_16_GATCAG_L001_R1_001_paired_trimmed_paired_merged_contig_127382 ---NA---
TCAGGGCATCATGAGAATAATTCTTAAGACTAACTGAAACATTTTTCTTTTGCATACAAATCTAGCTAATCTGAAAATGCATTTCCATTCCCTTTATCCATGCACACACAGATTAACAATGGACTTTATGCAGTGGAAAATGCTGCTGGATCATAAAAAGTGCTAAACTTCATATTTGTTGAGAGTATTCTTGCGACTTGTCTGATAAGATCCATGAAATTAATAGTCTATGGTAAACAAAAGAAGACTAACAATTACACCAAATGAACACAATTCA
>Dhingra_Pear_16_GATCAG_L001_R1_001_paired_trimmed_paired_merged_contig_127383 ---NA---
TGTAAAGTGTGGCCATCTTCAACATCTAAACTGTGTTAAGGAAATATCAAATCCGTAAAATGAAAAGCTGGTGAGTATAATGGAAATGGGCTGATGAAGCACACATAGAATCCTAAGTAACATAGAGGTGCCACAAGGTTTTCAAAACTAAAAAACTCTTCCACAATACAAAAGACAAAAAGAATAGGATACGATAGGCGGAGAGAAGCTGATCATC
>Dhingra_Pear_16_GATCAG_L001_R1_001_paired_trimmed_paired_merged_contig_127384 ---NA---
TATGGGTCATTTTAGAATATTTTAGTTTTGAGAGTTGTTTAGACTTGGTTAGTGATTAAGCTGAATTTTGGAAACGTAAGATGTTTAGTTATTTGTGCATTTTTTCCTTTTGTCGGCTAAAGTTTTACAATTTTGGACTTCATGGTTTTGTTATCCTACTCGTATTGTAATTTTATATACACTAAGTACAGTGAAGAATTTGAAACCGGGACATAACTCTTAATAAGGAGAAAATTAGAACTAGATGCCTCATTTTAAACTTTTATAGACTAAACATTTAT
>Dhingra_Pear_16_GATCAG_L001_R1_001_paired_trimmed_paired_merged_contig_127386 ---NA---
AAAAACCAACTTATGTGTGACATTATATGATAATACGCGTGACATCATATCATTGACTCATGGATGCTACAATGAATTGGTACCTCTGTTTTTTTATTTATTTATTGAAGTGCACCAGTAACATGAAAGTTGCTCGACTCAAGAGGGGCTGTATGTGTATTTGTTCAGGGGAGAAGACACCGCATTGGTGGTCAATCCGTCACAAAGAAGGCTTTCTGATACAAGGAGCTCTGGGTATGTATCAAAT
>Dhingra_Pear_16_GATCAG_L001_R1_001_paired_trimmed_paired_merged_contig_127387 ---NA---
ATCTGGTTTCTCTTGCATGTAATAAACATAGAAACAAGATGTCAGAAAACACAACACATCGAAAAGCAGCGACCATATCAGAGAGACAGCGAGAGAGAAACTAGTTAAGCCCTGCTATTGGCTACCACTAAAAATCATTTTCATTATATATTGTTTTCTGTCACAGTTGATGTGATTACTTCCCATTATTATTATTTTTTTTTGTTAAAGCTTACTTCCTATTATTGGAATGGTTCAAATGTAGCAAGTAAAAGTGTAGTATTGGCGAACAACTTCATACCTTTCACATTGTATGAGGAATGCTTAATATTAGATACTGGAAGATAGCAATGCATATTCTTAATTGAGAGCTTAAAA
>Dhingra_Pear_16_GATCAG_L001_R1_001_paired_trimmed_paired_merged_contig_127388 ---NA---
ATCATTAGTAGTTGGAAATGCAACAAATTCCAATTCATCAAAAGAAAGGAGGATAGTATAAACAAAGAAATTTTTCTTCTTCCACTAACTCACGGTCACATTACTGTAAATCCAAGTTTAAGATTTCCGATACAATAGGTGACATGAATGAAACAGTTAATCGCAAGTTTGTAATAGGACATTTTCAAGAAAATAATTACAATATTAAGATGCAAAAGCAACAATGCAGGGGCACAGACACATTTCCAAATACGGATCA
>Dhingra_Pear_16_GATCAG_L001_R1_001_paired_trimmed_paired_merged_contig_127389 ---NA---
CCTCCGCTACTGTCTACAGACCAATATATATTCTTTATTCTTCCTCTTTTCTTGCTAGCTTGCTCAGTCACTTGGTTTTTTGTCTATTCAATCACATGTTACTTTCCTATGTAATTTCAATCTGATGAACATGTTCATCTCAGAAACCTTGTTAGTAAGGACATAGATATAAGTCGGTTAACAAAACAGGCTAAGGTGCCATACATAATTTTATACAGCCCAAAATAAGAATC
>Dhingra_Pear_16_GATCAG_L001_R1_001_paired_trimmed_paired_merged_contig_127390 ---NA---
CCAAAGTAGTGCGTGCCTTCTCCCACCCCAGAACCCTAATGGCTAAAAAGCCTTATTTATACTACTACAAAATAAAATCCTACATAGAAAAGGTCTTCTAAAAACTAGGAAACATAATAGAATAAGATAACTAGGAAATACATTCCTATTTTAACTTTGGGAAATCAGCCCAGCCACAAAGAATCTCATGTGTCTGGATCTTCAGAGCTCCAAAACAGGCCCAAAACGGCTTAAATTAAAG
>Dhingra_Pear_16_GATCAG_L001_R1_001_paired_trimmed_paired_merged_contig_127391 ---NA---
CCTCCAAGTTTACTGCAGTCAGCCTGGTATCACAAGAAAAAAGCAACATTATGCACTGCTATAAGTTAGAACGATAATGCTTAGAGAAATATGCCAAGGAGCAGGTCATCGCTCATCACTCATCAGTCATAACCAAATTATTGAATTCTGTCAACTGCTTGACGGCCTAACATTAGCGAGCGCTTCAATAATCACAAGGGCCTTGCAACACAACAGCTGTAAAAGCGGTTTACGATGATCTATAGTACACGCTTATAGGACATCTCCTTTTTGCAATTATGAAGTGCAATCTTATGAATCTCAAAATACTTGTCCATTGAAGAGCTTTAAGACCCAATTTGTAGTACTTCGCATTCGAATTTTCATGAAACCAAAAAATTGGCACCACAATTTCGAAAGGTTTCTCCAAAATAAATTGTTATTTGTTAAGTGTAATCAAAATAAAGAATGTATTTGCAACAATGCAATAGGATAATGATTGTTAAATAAATGAATAATTATAAGATTAGCATTGAACACAATGAGGCAGGCACACACCTTTGAAGATCCATTATCAATGTA
>Dhingra_Pear_16_GATCAG_L001_R1_001_paired_trimmed_paired_merged_contig_127392 ---NA---
ACAATTCTGTGAAAACAAATAATTAATAATCTAAAACTTGTCATGATGAAAAGGTTCTTTGCTAGATAATAATATTTTCTTTGTAGCATCGGTAAATTAAATTTCACTGCCCTGCTCCAGTCATAATATTCTTTTTTCACTAACCCTACATAAACAATCTCATAAACGGCTTAATCATACAATTGGGATTGAAACATTTTATGAGACAAAATTAAAAGTAAAGCAACAAAAAGAAGCCTGGAAAACTGAAATTCCTTTGTACCAACCCAATACACCAATCAATGAGTAGAAATTGGGTTGGTT
>Dhingra_Pear_16_GATCAG_L001_R1_001_paired_trimmed_paired_merged_contig_127394 ---NA---
GATCGCCGCAGAGAACGCAGCCATGGTAATTCTAACTCATCTCTCAAATCTCGCAATGTACCGATTAGTTGTTTTCCCTTTTCTCGTCCTCAAATTTCAATTTCCTAGATTGGGTTGCAAGAAATTAGAATTTTCAGATCTGGGTCCAATTAGCAATCGATCATTACTAATCTGGATTCTTTTCGTGTTTCGATTTGTTTTGTGATGAAAAAATTATGGGTTTTTATAGTTGTATAAAATTACTATGTGATCCATCTTTGCCATGCCATTACTCAAAACGATGCAAAATTTGTTGGAATTTGTATTTCAGTAAGAAATTTGTGATTTTGCAGCATTACTGGGGTTAAATTGATTAAATTTTATTTGGGTTTTTAGTTTAGTTACTGATCTGATAATGGTTTATGTTGTTAGATTCAATTTGTGCTTCTAATAAGC
>Dhingra_Pear_16_GATCAG_L001_R1_001_paired_trimmed_paired_merged_contig_127395 ---NA---
CTGGCTTCCGTTTAACAGTAACCTGCACATTGTAAAATTTCATTGATGGGGATTACATGACATAACCAAGAAGGATGTGTAATTTTGACAACTAAGGTTTTTTTTATCAAACCATGAATCAAATTCAGACTGCGAAATCACAAAAAATAATGAAATGGCTATTTATACATCTCAAGGACGTGATGTCCCACTGTCTCATACAATCCAGGCCCCGCCCAAAGAGAATGGAGCAAATTTTTGTCTCATTCTGTCCAAAGACAGATATATGCCTCCTAAAGGATGGAAGAGCTCAGCGAAGAGAGATTGATTGCTGGAAAAAGACATACCTGTTCTTGGCTGACATAAAGC
>Dhingra_Pear_16_GATCAG_L001_R1_001_paired_trimmed_paired_merged_contig_127396 ---NA---
CGAAGCACCTAAGAGGAAACCAGAATGGAAGTTGCACACACTCTTGTTCCAAAAATTCAACCAAATGAACACTCTATCGAGTCTATCCTACTTTCAGGAAACAACCGTTAAACCAAATTTAAATACGACCCCTCTGTATGGACATTGTCACCCCCATTATCCCCGTCATTATAAAAGCAACACAATTGATACCATAGCTTCCATAAACAGTATTCAACATTTAAAAGTTTAAACACGATTCCTTTTATCGCAATT
>Dhingra_Pear_16_GATCAG_L001_R1_001_paired_trimmed_paired_merged_contig_127397 ---NA---
CTTTTGGTGGTCTACATCGTCAAGTTTTCTATCTAATACAGACACTTATAACTATTGAGACACTTTGTGGCTAATTATTAGCCTATATCTTTTATGCCAACATCAAAAAGCCAAGACATCTGTATGTAGAAAATCTGAATAAATTGAAAGGGAAAAAAAACGAAAAAGCCCTACAAAGTTCACCAACTATTAAGTTATATATTGGTTGAATGGCACACATTCATAAGATGTTCGTGGTATGGTCCAAATATTATAATCATGAGCAAGATACTATATGAAACTGAAAAAAG
>Dhingra_Pear_16_GATCAG_L001_R1_001_paired_trimmed_paired_merged_contig_127399 ---NA---
AAGCCGCAATTATGACTTATACAAATGATGAAATCACAAACAATATCTGAAAGGAAAAGATTACTACATATATCATTAGAATTTTATATTATAAAATATTTCCAAAATACTTTTAAATTACAATCAGATGCCATATTCTTGAAGAGGGGTTTCACACAATAGAAAAAAGATTTAACTCATTAGGAGGGAAAACAAACTAAAACACAGCCTGACGCACGGGTTGTGCAAGGAAAAGGAATACCAGAGACAAACCTTGTTATTGTATGAGAACAACCTG
>Dhingra_Pear_16_GATCAG_L001_R1_001_paired_trimmed_paired_merged_contig_127402 ---NA---
ATAAATAGATATATCATATGAAAATAAGTAAAGAACATATGAAAACCAACCAATTTCTACATAGATGCAACAATCATGTACGGGACAAAAAGAATACAAATTTAAAGTTTTTCACAAGATATTCTAAGATGGATTAAAAGTATATTTTTCTTTAAGACACATTAACCATTTTTTTCAAGAAATGTAACACCAAATAAAGAAGATTGGTAACCAGCATTATAGCATAAGAGTAAAAGATTCTACCAAATGCTAAACTCTGGAACATTTATTATGTTAATTATTTTACTTGGATCAGGTACCCTTTTTCCTTCAAAAAAGCAATAAATAAAGCAGATTGATAACCATAA
>Dhingra_Pear_16_GATCAG_L001_R1_001_paired_trimmed_paired_merged_contig_127403 ---NA---
GCCTGCATTCAGGTAGTTCATTTATATTCCAATAACAGCCAACGGCTTGTCAATTTGTTGAATTTATAACATGTATCGTGATGTCAAACTGGCTGAATATTTTGTTGCAACTTGCAGGGAAGAAATTTTGTTGAATGTTGTCTCGTCTGTTTAGAAACTCACGGAATGAATGATTCATATTGAGGGTTTTCTAGAATGTTTTACTTATATTATGGTTATCAATC
>Dhingra_Pear_16_GATCAG_L001_R1_001_paired_trimmed_paired_merged_contig_127404 ---NA---
ATGAAAGTACCACATCAGAATACAAAAAATGACACATCTTCACAAGAATGCAGATGTTCAAATGATCAAGTTCAACTCTACTCCATCAAACCAATAATTCAGAGAACGTAGGGTCCTATATCTAGTTGTTCAAGTAGCAGTAAAGTCTTCTCATGTATAATCATAGTCTGAACAGTGCAGAGGGGCAGAAGTACAGAGGGACTACTGAACTAGTGTATTAATCTGCACCACTTCAATTCTTTTATGGTTTGAATTGATCTAAATGATACAACTAATTATTCAAGCAATATTACTTTTTATTTTTGACAAACCTAAGCCCCCACTGAACTCAATTAAAGACCACTATCCACTTCAGTTCAAACCCCAAATCCCACTACTATTACAATAACAGAAAATGGCAAAAAGCAACGACGTACTCTAAGGCAAAAAGAAAAAGTTATTTTACACATGTTTGCTTATTTTCCCAAATATCTAGACCCTAGTGCACCCAAAAATGGGAGAACTTGCACAGAAAATTTTGTGAGCTCACAATCTTCAAGTTTCAAATATCAACTGGTTTTGCAAGCTGAAAGCCAAAAAAATGATCTTGCAACCTTTGTTTTTCATTATATGTATTTCCTGCGATTAC
>Dhingra_Pear_16_GATCAG_L001_R1_001_paired_trimmed_paired_merged_contig_127405 ---NA---
AAACAACATAAATATTCATTCTTCCTTGGATATAAAGTAAACCATGCAGATAATATATAAAGATCTTCTCGTAATTGTTATCTCCAAAGAACATAGGCGTGGGAGTTTTGGAGCATTTCAAGTGGTTGAGGCTATGATCCCATGCATCCATCACCATTGTCAGTGGTAGATGCCTTAAACACATCAATATGTGATGAAAGATTCTTCTATTATTTCAACGATAATAAAAACCACAAACACACAAACACCTTGTGCTCTTAGAACTTAAAGCCAAATATTGTGCG
>Dhingra_Pear_16_GATCAG_L001_R1_001_paired_trimmed_paired_merged_contig_127406 ---NA---
CACCATGAAAGTTTAAATGATGCCTGTCTCAGCAAATATGGATGTCATGATATAACCAGTGAAATTTGTTGCAGTCATAATGTTTCAACATGTTTAACATGAACACTGCATTATGAAAGCCAAAGAAAATTGCATGCAGTGGGAAAATACAATATATGTACGAAAAAATTTATGATAACCAAGAACATCTTACTAAAAAAAATAATTTGATATTAGGCTAAAGAACATTTGTAAATCTTAACTTCTAACCATATGCTAAGTTGCAAGAATTGTTAAGGCTCATTATCT
>Dhingra_Pear_16_GATCAG_L001_R1_001_paired_trimmed_paired_merged_contig_127407 ---NA---
AGCCCTCACGCCCATATTATATTACGTGAAGAAAAAAAAAAAAAACATGGGGATAAAGTACCGAAACCCCAACAATCAAAAGCAAAATCATATACAACTACTATAAGCAGTCAACATAGCCAGCACATAATGAATCCAAAAGGTTGACCCCATTCGCTACATATATTGTACAGAAGATAACAAATTTTTAAGTGATATGCTCCAAGTATGATAT
>Dhingra_Pear_16_GATCAG_L001_R1_001_paired_trimmed_paired_merged_contig_127409 ---NA---
TTACGTTCCGGAAAGCGATCCGGTTCCGGCATCTCGCTGAATAGTTTGAGCCGTACAAGCCGGGTTCACCTACGCCAACTTATAATGTCACAAGAGAACCTTACTTGTTGTTTTGCAGTAAAAAGACAAACCTATCCCCGCATTTCCAGCAAATGATCGTGCCGGTTCACATCATGAAGGTGACGCTGACTATTTGAGTTAGGGAAGGATAAGGACTCATATGTCCTATGTTAAGGACGCTCTCACGTCATTTGAAACAATCAAGGTTAAATCGTTATCTCATGAAACGACATGTTACAATGATTGTGCTACCAGACTCTGAATCACAACCAGAACGCCAATACC
>Dhingra_Pear_16_GATCAG_L001_R1_001_paired_trimmed_paired_merged_contig_127410 ---NA---
GGTCTTTTAATATGCTGAGAGAGAGAGAGAAAACCATCAATCACGGGGTCGGGCCCACTTAGCAGCCCTTATTGGTCATCTCTGATTTCGACACCTGTTTGTCTGCTAGCCTACAGCAAGGGTATAGATTGGAACCCACATGAGGAAGTATCAAGAAAGCACTGATTCAGATGATTAGTGTGACTCGTATTTAATTTGCCAGTTTTAGGGCCATTAATCAGAATTGCCCTAATTTAGAGCCAAATATATGTTATTATATCAGATTGTTAATCGGGTCAGTGAATTGCACACTGTAGAGTTCAGCC
>Dhingra_Pear_16_GATCAG_L001_R1_001_paired_trimmed_paired_merged_contig_127411 ---NA---
GCCTCGAGGGCTTAATTCTTATACTTTCTTATGTTTACCTAATTATATTTAGGTAATTTCACTTGGATAATCTAAGTTAGCTTGCTTAGCACTCTCGGTCACTCTCTTCCATCAGTTCTGAAACTCCCTCTCTCTTTAACTCTCAATCTCTCCATGCACTCTCTGTCACCACTGTGGCCATCTCTACTTGTCCACGAAATCAAGCCATCACCACCATTTTCGTCATCCTCATGCTCTGGGCATTCTGCTGGTATCCTTGCATGTGTGATAGTGAAGGGGAGGA
>Dhingra_Pear_16_GATCAG_L001_R1_001_paired_trimmed_paired_merged_contig_127412 ---NA---
GCTTGATCTTTATATCCTAAAATGCGATAAGTCCCAATACGCCTTATGTGAGCGAGCCGCCTCGCTTGTGCAAAAGAACTTCAGAAGGCTCATATTGAACTGTGGATTTCATTGAAGAAGACATGATTCACCTATCAAAGAAAAGAAGGACGAAGATTAGCAAATTATAAAATGGAAAGCACCGGCCCGAGCCCCGACATCAATAGCCAAACAATTCCTAGTCGAGTCAAGCCGACCCAAGCGGAGACGCCCAGCCGCCAGCACCGCAACGCAGCATACTCGCGTGCACTAACAACTGTAGCGCCAAAGGTTTTTCGGCTGTTTCTTATTTTTCCAAGATCAACGCGGAGTTGAATTTTTCGATGCTCACCGAAAAATTCAGAAAATGATTGCTCTTTGTTCCCAACGAATGCTTACTTTAATATCTGAGATGCGAAAGAAAAGTGTCACATTCATTGTAGGAATCCTAAAGGAAGTAAATCACCCAAGCCAAATTTGAGATTAAGGAAGAAGATTGTTTTCCCTTTCAACTTTGAAGATTGT
>Dhingra_Pear_16_GATCAG_L001_R1_001_paired_trimmed_paired_merged_contig_127413 ---NA---
CATCAACAGGTTAGTGATCTGTGACAGTCGGTTTGAAGCATGAATAGATGGAACATCTATTAGAAATATTATGGCGTGATGGACAGTGGAGAATGTATTTGCATCAGTAGATTCAGTACCAAATTTTTATATACATTGTGGTTATGAACAATACTCCATGTACGATGCCTTTAAAACCTATATAAATTTCTGAAGCGGATAGATGGAAAATTATGTTAGGACTTTCCAATTAGTTTTCTAGAATCTAGCAATAAGATTT
>Dhingra_Pear_16_GATCAG_L001_R1_001_paired_trimmed_paired_merged_contig_127415 ---NA---
TCTGAATTGGTTTCCCTGCCATCAATAAAACATGTTCAAATGACAGAAATGTTCATTGCTTCCAGTTTCTTTCCCTGCCATCAATTACATCGGTTCTTCGCTGTGAGTCATCAGCAAGTCCATCCATGGCCTCTCAGAGAGCTACCTTGGCTAACATTTATCAAAGATAGAATCCCACTTTGCAGATCCATGTTATTAGCTTCACAAGGCACCTCAGATCTGTCGATACTCGATAAATGAGACATTCGAGATGATAGCGTAGTCGGAAACCTGCTCATGGTCGGAAGACGGAGAGAACCCTCCAAACCTGCTCAACTCTTAAACCCCTTCCCCACATATTTCATATCCCTTTCTCTTATTTTAGCTACTTACTTGACCACAGATCAGAAGCCACCGAGCTTACTTGAAAAAATTGCAAATAAGAGCATATACAATTCAGATGAAATGCTTGAACAATTCTTATTAAGCAACACAATATTAAGTTAAACTACATTTTCTTTAAAATGTAAGCGTCAATCTTTGTCGGGTTTTTAGTCAAAATGGTCCCTGA
>Dhingra_Pear_16_GATCAG_L001_R1_001_paired_trimmed_paired_merged_contig_127416 ---NA---
ACTTTTTGAATTTGGAGAAATTTATTGACTTTCTTGACTCCGAAGAAATTTAGAGGGGTTCTTGTTTTGTTTTCCGATATCATCAGTTACGCAAGCAAAACGAGATTAGGGAGATTATGATTTTTCGTAAACATATTTGAGTTTAAGTTCGACGATTTGCATAGGATATCATCAGAATTGAACTAAACTTGACGAACATCAGAATTGAATTGACATAATTTGCTATTGGCATACCCTGTTAGTAGATGTTATGTACCATCTCCAATGATTGAAGATCAAACGAGAAATATCAACAATGA
>Dhingra_Pear_16_GATCAG_L001_R1_001_paired_trimmed_paired_merged_contig_127417 ---NA---
AAGTCAGATCGAACTGAAGACTGAGGAAACAAAGAAACAAACTCAATTCACTACTTAAAATTGCAGGAATTACCAAAATAAATAAACAAAATACGATATCCAACAAATCTCAGAGTTCATAAGATAACACATACGGAAGTGAAATGGAATTACATCCATAGATCAACAAGATTTAAACACCAACATACAATAACTCAACGCAACAAATTCCCACCAATATCCAGATCATTGTTCCAAATCATAACCAGATATGCAATCAATCAATATAAGCAAATCAAGAATGATAAAGTCACCCACTTTTGGCCCCATTGTGACTTTAAC
>Dhingra_Pear_16_GATCAG_L001_R1_001_paired_trimmed_paired_merged_contig_127418 ---NA---
GAAAAAGTGAAGGGAGTAAAGTTTAGACTACCCCTTCATTTATAATAACTATAAATTAATAACCCATTTGTAGTCAGACTGTATTCAAGAATAAACCCTAGAAAGCAAGAGTCTCATGACAATAATCCATAGCCACAATACAGAAGAAAGCTCTTTTCCTCTTAATGTAAAGATATTTACCAACCAAAGTGCCGCAGAACTATAGTCTGAAATAGTACAATCTCATTTATATTAACATCAATAAGAAAATAAAGGCATGATACATAGCT
>Dhingra_Pear_16_GATCAG_L001_R1_001_paired_trimmed_paired_merged_contig_127419 ---NA---
GACTTCAAGAGCAGTTGCAGCACCAATCCTTTCAGCCAAATCAGCATCTCTGTCACACAGTTCATATAAGATGAGGGGAAATACAGGACTAAAACCGAACTTGTATCTATAAATTAGTAATTTAACTCCACTTTTTCCTTCTGGGTTTCTTTTTTTCTTTCTTTATATCATTCTTTTTAACTGAATGGCAACACGAATATATCAACCACTACAAGGAAATCAAATTAAAGGGACAAAGAGAACATAGAAATAGCCACCAACCAATTGGTGGTTATGCTCTACAAGCTATTAGAATGTGAGCATTCCTTTCAAAACCAATTGGCAAG
>Dhingra_Pear_16_GATCAG_L001_R1_001_paired_trimmed_paired_merged_contig_127421 ---NA---
GAGAGAAAATCCGTCTTTACTGCATGTTGATTTGATTCGATTGATACAAAATTAAGAAGCACACAAAACGTATCGAGCAATCTCGATCTTTTGAATTATTTTGTTCGGTAAACAAAACTCAACCTAAAACCCTAATTCTTCATTTTGGGTATTTTGAGTGATAAATTAGATTGTGGAAGACTTCCAAATCATAAACTGACACATGGGTAAGACGAGCTTCTTCCGTCAA
>Dhingra_Pear_16_GATCAG_L001_R1_001_paired_trimmed_paired_merged_contig_127423 ---NA---
CTAAATTTGATTAGTGTCCACGTGGTGAAACCCTTATTGGGTTGAAACTAGTTTTTACTTGTTTCCTTCTTCATTGTGCTCCTTTCATTTAGAACACTAAGAGTGTGTTTGTTGTATCGACTAAATCGGACTAGACTAGCTTCATGGATTTAGCTGAACCGACTTAGAATAGACTAAACTGGACTGACTTAGTTAAGCGTTTGGTGCAGGATAATTATACTAACTCTAATATTATAGTATTTAATCCATATCTATTAGTATTTTGATATTAATTCTATCTTTTTCTTTTTTATAGAAACCTCTTCCACTCTCTTTAAACCTCTCCCTCTTTTTCTTTCTGCCATAGCTCTCTCTCTCCCCTCTTCCTCTCTCTCTCTCT
>Dhingra_Pear_16_GATCAG_L001_R1_001_paired_trimmed_paired_merged_contig_127424 ---NA---
AGTGCTGTTGTTAACAGAGTTCAGCAACCCAAAAAGAAAATTTAAAATTGTCAATGCAATGATTAGGAAAGTTTGGTATCCAAAATTTTACACTCAAAAACACTTTTTGAGTCCCAAGCTCATAAATCTTGTTACCCATTTTCAAAAACTGTTAAGTCTTGACAACAAACTAACTAAAAAATGCCCACTTTTTAAAAACTCAAAAAGTTAGGCTCTAGAGTTTTCAATCTAGCCACTCTTTCTCCCTCTCGAATCCTTTCTCCTCTCAGTCCCTTCTCCATCT
>Dhingra_Pear_16_GATCAG_L001_R1_001_paired_trimmed_paired_merged_contig_127425 ---NA---
CCACGTGCTCCCTTTGAATTAAACACTAAGTAACAAAGACCACTTCTTCCCCACTACCTTAAATTACGACATAATAACAGCTGTTCTTGCTTAATTTCAAAGACAACGAACAAAACGACCAGGAAAACAAAAACATAAATCCAATTACTAAGTTAGCTCATGTCATTGAACATTTCCCGACCAAACATCTCTATTAACTTCAAAAATCAAAACATTAAAAT
>Dhingra_Pear_16_GATCAG_L001_R1_001_paired_trimmed_paired_merged_contig_127428 ---NA---
TTCTTTATCCATGACTTCAACCAGAAGTCCCAAAACCTGCCAAATACACAAGGGCATTAAGCAAGAGCAATGCGGCACACCCCACCAAAAGTAGACTTACTACTATCAGGATTGGGAATACAACTATGACAATCTCCTCAACTACAGGATTATAATGTTTGACACTATAACATGAGATAGCACAGACAGATATAAGGACGATGCAGATCAAATTTTTGTACACAGTAATGAGTCCCTTACCTCAGCAAAACACATGCAGTCTTCATACAAAACCTCAATCAAATTGACGGTCATTTCTACATTCTTTTCTTACTCAACAAATTCCAGAAGGAAAAGTTTAAGCGAG
>Dhingra_Pear_16_GATCAG_L001_R1_001_paired_trimmed_paired_merged_contig_127431 ---NA---
ACCATAGGCCGTCCAAAGGGTAGCTCGGAATGACATGAAAATCATTTCCAACTGAGGGCTAGGGCAAAGGGCTTGTGGGCCCCACCGGGTCCAAATCCTCAAATTAGCCCAACGGACTAGTCATTTCCAGCCCTCCAACACCAGAATGTTAAGCTTGACATTTTGCTAGCCCTCTAGCTCTAGAAAGTCAAGCTTGACATCTTGCCAGCCTTCCAGTTCAGCCCATTTGAATGCCAACAATTACCTGGCATCAGCATGACGC
>Dhingra_Pear_16_GATCAG_L001_R1_001_paired_trimmed_paired_merged_contig_127432 ---NA---
AAAAAAAAATTCCTTGTATGAATGAATTTGGAAATTCTACTGAATATAGACAAAGAATAGATATGATGTTGGTCTCCTTAGGTGGAGAAATTTGGGGACGAATTATTTCAGTCACAGTGTCCACAGATACTAGATTCTTGCCCTCAGCTGAAGTAGTTCATTCAATGATCAAGACATATTCTAATTGCTTAGTTGTGAGAGAAGTATTGAACAAAGCAGGGAGGGTATTGCTTTTGGGCATTACAAGCAGGCCCAAGTAAAAACAAGAGCAAGACGACAATTTTGTGTTGTATGCTATTGAGAATAGATGTACGGGTCAGGCTGTTCAAGTGGAGATTGAGATACATGGCTATGTGTTGTTGTGTGTAGCTGCCCTGGGTATCCTTATCCGTGCTAGAAATTCTGATTGTGGCGGAAGCACACGCCTATGGTTTCATTAGTTCAGTACATATGTTGTTGCTCATTTACAAGGGAAAAATAT
>Dhingra_Pear_16_GATCAG_L001_R1_001_paired_trimmed_paired_merged_contig_127433 ---NA---
TCCTAGAGAGATTTACACTTTTAGATATGATGGGACCCTATAGTTGTAATGCAAACTAGAATAAATTTCATAATGTGATTCTTTGATCTTGTGAAAGTCTTCCCAATTCTCACCCTCTTGTTGTGGGTTGAACTTAAAGCTTTGATTAAATTAGCAACCAAATCCAAAACCAATTGGTATTAGGAGCAGATACTCATAACATTATGTATTGCAACGTGAGGTTTTACATTCTTGATGTGTTATATACTTTGAACAAGTTCCCTCACATGCTGTGTTAGTATTACTAAAGTCAAACACGTGGACAACTCATATTCAAGTGACATGGGAGCATGTGTGGCCGGTGGGTGTAACATGTGGATTACCTTTTTTGATGCCATGATAGAATTAGATCACCCAGCCCTAAACCAATTGGTATCTAGTGTAAGGCAAGGCCTTACGTTCCCGATGTGGGATAT
>Dhingra_Pear_16_GATCAG_L001_R1_001_paired_trimmed_paired_merged_contig_127434 ---NA---
ATCAGTGACTAAGAAGTTATAACAAGAACAACTCAACAAACAAATAACTAAATAAATAAAAAGAAGAATTTGGTTATATCAAAATGTATACCAATAATACGCATCAATTTGCATATACAAATAATTGCATTATAAATACATATGGAGGATCTTATTACCATCATTATTGAATAGCATTAGATTGGAAGACTGAACGCACTAAAAGGAAAGAATCTACTTGATAATTTCAGAGGTTTGGGGTTTGGTTGGCTTCGGGAAAAGACCCATTCTTAAGTTCCTTGCAATGTAATTGGAAGCCTAAATGATCTTCTAGTAGTTTCCATTTTCACACAGGTCTTAACAAACACACTGAACAAGGTTTTCACACCTTGAACATAACTTAATAACAACCAGTAACTTCTAAAACTAACACTAAAGTGGAAATCTTTCAAAAGTTGCTC
>Dhingra_Pear_16_GATCAG_L001_R1_001_paired_trimmed_paired_merged_contig_127437 ---NA---
GGGTAGCTCCTAGCTGCCTACCCATGTGATTGTAATAATTCATATGTTACTTGCGTTACAAGAGATAATTAAGCAGTCTTATATGATTGCGTATACCAATAATGTATACCATTTGTTAATCATATATAACTAAATGGACTAAGGAACGGTTCTGAAATTTCAAGAGCCTATGCGACAATTAAAGTGGGACCCTCTCACTACAAGACTCTTCTTTTGGTATGTAAATTTTTTCTTCTTCTTC
>Dhingra_Pear_16_GATCAG_L001_R1_001_paired_trimmed_paired_merged_contig_127438 ---NA---
TAAAATAAAATGTCTGACATAGGAAAGATAGAAAAAATAATAATCATGCGGTTCCGTGGAACACAAATATGTTAAAGAAAAGGATTTAGCAACAAATTGCAATGTTGAGTGAGAACACAGATGTCTTATATAAGATGTGCATTGATACAATGACTTTTATAGAGTGCTTTTCTTGAGGTAAAGTGTGGAATCAGTTGAGCTCTTTTCCAGTCTACAGCTTATAGTAATAACATATTCCTTGCCGTGGATAATTCTGTTGATTTTTATTGAAAAAGAATTTGGAGGATTAGTTTTATACCCGTGTTGGAAAGATGTATAACAACATTT
>Dhingra_Pear_16_GATCAG_L001_R1_001_paired_trimmed_paired_merged_contig_127440 ---NA---
AATATGATCAAGAGACTTGCATGCTAGAACATATGCGCGGGAATTAAGCTATTCCCCCGCAAATAAACCTCAGCCATTCCGGACCACTTCCTGCAAACTCATCAACAAGCACAAACCTAACCTAACATGCATCTCACTGCTACTATCAAAATCTTACTGCGGCATCTCACAAGCCTAACCTAACATTTCCCTATGCTTTCAAGTTTCAACTCTGGGATATGTGTCTCTAAAAACTGGTTTGTTTGGACGAAGCTGGTGGTTGAACTGCTAAACTAAGAAAAAGGAATCATCGTGCAAGTCACGCGATCACATATGACAGAATTGTGGATGAAACTTGTTTGAATCGGAGTGGTTAGTTTACGTGGTAATTGTATGAAAGTAAAAAAGGTCCAGGTGCCGTTTATGCAATTAATTTTCTTGTGTTTCGTATGCTTATTAATTTGTTAGTTTTGGGAAAATTGTGAGTAGGCCTCCTGAAAATATATACCAAAACTCAGTTATGCATCAGTAAGTTAGGATTCACCTGCAATCCAGGTTGCTCTCTTA
>Dhingra_Pear_16_GATCAG_L001_R1_001_paired_trimmed_paired_merged_contig_127442 ---NA---
TGTCCGCACTAACCAAAGTCAGACCTGTAATAGAAATCATAATGTACAAGATTAAAAAAGCACATTATAGAGAGTGCGGAAACTGAAACTGCCAGCTATATCGTAAGTAAGCTTGTAATCGACTAAGTGATAATGCAGGCTCAAGTTGTTCAGTATGTTTGAGGCATGACAAAGAAAGCTCTTATGAACAATTCCTCGACATCCACTAAGGCATTATGTCGGAGTGAGAGACTGCTCCTACCATTATGTCCAAATGC
>Dhingra_Pear_16_GATCAG_L001_R1_001_paired_trimmed_paired_merged_contig_127443 ---NA---
TTTCCAGTGGACAGTTTACCAACCTGAAGCATACGCACAAATGTCAATGACACTGAGCACTTGCGATGCTATCAAATAAAGGGAAAAGGAAATCCAAGATCGTGATAAATAAAATCTGCACCATAATTTACATTCGTATGCCTAACCGCATTAGTGTAGATAATGGAGAACACCAATTTAAAACGCAAACCGAGCAGCAGTATATCAAGTGATTTGGAAGTAATTCAATTTAAGGGGTGACATATTTAAATAAGTCCAAGCATTTTTCTGCATGGTAATTACCTTCAGATTAAGTTCCTTTTGAA
>Dhingra_Pear_16_GATCAG_L001_R1_001_paired_trimmed_paired_merged_contig_127444 ---NA---
TGCAGCCAATTCCTTCTCCCTGTAATGTGTAATGAAAAAAGCTTTACAATATGAGCATGACAGTCTCAACAAATAACATTCCCTCTTATGCTTATGTTGGACGTCATAAGATGCAGTTACTACACTTCACAATATCGAAATATACCCCAAATCAAGTCAACAACTTCATACAAATTCCACGACGACAATCGTTAATGTTAGTGAGAAACAGTTCAAGAAACGAACTATATAAAATGTAACTCCTTCACCTA
>Dhingra_Pear_16_GATCAG_L001_R1_001_paired_trimmed_paired_merged_contig_127446 ---NA---
CTTCTTTTCAGCATGTCCTCCACCTGCAGTGATAGTCCCAACCAATAGTAGTAAAATGGAGTCACTAAAAGATATGGAAACCAGACTTGTATTCTTCAAAAACACAGAATTAATTAGAAGGGACAATCCATATGAGGTGATAGAATACTGTGAGACTCGGGTTAACATGCAGAAGCCATTCCTTTACCCAATAGACCAAAGATGGTTCTACTTTAAGTGCAGCCTGAGCTAAAACATTACGGACTTATGATATGAAAAGA
>Dhingra_Pear_16_GATCAG_L001_R1_001_paired_trimmed_paired_merged_contig_127447 ---NA---
AACGAGTGGTTATGATGAATTTTCAGAAAAATAGCTGCAGCAAAGAATGAAGCAACCAAAAGGAAATGAAAAAAAGATGTATGATTTGAGGATTTTGCTACAAGGTCTGCTTGCGTTCTTCATGGCCAGGTGTCAATAACAGGCACAAGAGAATAAAGCTATTGGATTATCTGCTATCTGGGAGCACAGAAAGAAGGAAGAAGAAGAAGA
>Dhingra_Pear_16_GATCAG_L001_R1_001_paired_trimmed_paired_merged_contig_127450 ---NA---
GATTGAAATTCTTTTATTACGTAAACTAAAGTGTCGCGTAAAAGTCTGGATAATGTCTAAAAATCACAAACCATAAACCATCATGGAGTGGTCTAATAATTGGGGGCTGGTGAATTGTTATGTTTGATTTCTAATGCTCATGATTTGCATGATGATGGTCAAGAAAAGTAAAATGTCTTTGTAAGTCATTTCTAGCTTCAGAAGAGTGGACTGTTGTAGCTGAACTACCGACTAATTCTTTTCCCTTCTATTTCCATCCCCTCTTTTTATATTCTTTATTTTGTCTTTAGCTTTCTATAAATAAATTAATATAAGATGTTAACATGATTTAATTGTGATTGTTCAAATAAGGGGGAAGA
>Dhingra_Pear_16_GATCAG_L001_R1_001_paired_trimmed_paired_merged_contig_127452 ---NA---
ATTCAAAACAATAAAGAAAATAAGATTATTTTTTTTTTTTTTCGGATTTTCAGAATTTTTTTTTTATAAATGTTTTGGTTTTTTTAGAGTTAACAAAACTAATTAAGAAAACAAAAAGCAACAACAAGGAAACAAATGAAACTAGTTCTTAGTCAAAGGGATGAAAATTTTCAATTGTGGTCATTTTTTCAATCCTTACCCCCAAACTTAAACTGGACATTGTCCCCAATGTCAGAAAACACAATAATGCATAAAATAAAAATAAAATAAAATAATAAGAAACAAAATAAAGCATTTGGACTGAAAACTTCCCCAATTTGTAGTAAAATCAAACGATGACCCCCAAACTTCAATTCTGCAATAAACTCCAAGGGTGGACATAACCAAATGTTCCATGGAAAAGAGCATCAACATCTAG
>Dhingra_Pear_16_GATCAG_L001_R1_001_paired_trimmed_paired_merged_contig_127454 ---NA---
GAACAAGGAGTTCCATACACCCAGCTAGCGGTGGCGGTGGGTTTTTCCGACGAAGATCTGAGTTTTCTCCGACCGGTTTCAGGCCTTTCCAACCTTTTTTGGGTCCGGCGAAGGTGATATTCTTACTCTACACCCTAAAATTAGCTTAGGTTGTGAATTTGGTATGAAATGGTTGAGTTTTAAAGCTCATCGGAATCTCTGTGTTTTCCGGTAATTAGCACCCCCTGGGTATGGCACAAGTTGCTTTTCAATTCTGGCAAATTAGCATGGGAGTCTGATTGCTGCATTGCATGGATATGTGCATTTCTTGAG
>Dhingra_Pear_16_GATCAG_L001_R1_001_paired_trimmed_paired_merged_contig_127455 ---NA---
AAAGTTCACAAACAGCAACAATTAGTAGGCGGCCCAACAATACGCAAGCAACAAGCAAGCAGTAGCTATAGGCAACATCTCAAAAGAGAAAAAAACTATGGGTGAACATAGAATTGCCAAATATTCAGAAACAAAGTTAAACTACCAGGGTATGCAGTTTTTCTCTCCAAGCACCACATTAAAGCTCACAACGGAACAGCAATTAAATTCAGACCTAAACAGCAATCTAAATACAATTTCACATGAACAAAAACATACCCAATAAGAACAACACAAATTCATAAATATATCACCACAAATTCAGGAAAATACACAAAATAGATGGGCAAATATTGAATCTTGACAAAAAGTCAAAACTATACAAACATTACCTCCCAACACCAAAGACAGGACTC
>Dhingra_Pear_16_GATCAG_L001_R1_001_paired_trimmed_paired_merged_contig_127457 ---NA---
TTGTTTTTGTATTGATGTTGACTTTACTAGTATAAGTTTGTTAGGTTTGTGAATACTGAATATGTTTCTTTAACAATCTGATTTTACATAATAGATTTAGTAAATATACTTAAATATGACATGGTGTTTGAATTTAAAATTGAAACTTGAATTGAATTTAGAGGTTATAATCTAAGAACAATCTTTTTCAAACCTAAAATCTAGAAGCTCCTAAATTTTATCTTTTATAGATGAAACTATAGCGGCTTTATTATAATATTAAGAATTGATACAAATTTGAAAGAGGACATTCAAGATAACATTAAAAAAGTTTTCAATCAAAAGAAACTTTAACAAAACATAAAAGGCTAACTTGGCTAACTAATTATCACCATACCCATGAATTAGGCGAGACAAGCACGAGGATAAGTAAAGTAACGCATCAAAGTCTTGAACTCATCCACTTTCAAACTCAGAGGACTAAAATGACACTCAAAGTAAAAGAAACTCCATTCTTGCTGAAAAGGTCAAGCACTTCGCCAATTAACATTTGAGAACTTCTGCGCACAAAGCCTCGAATATAATGAACATGAGGACACTTTTTGACAATAACAGCTCCTACTCCAAAGAAGAACTGACAACGAACCAACTAGTATCCATACCAACATAAATTTTGTGCGCAACACAATCCGCGAACCAATTCCAACAAAATAGACACATAAGGAGCCGATAACACACAAATACAAAATTAAAATACTCATGAAGAAAGACTCA
>Dhingra_Pear_16_GATCAG_L001_R1_001_paired_trimmed_paired_merged_contig_127459 ---NA---
CATCACAACCGCTGCCCCTTGCTTTGTCTTGGGATCGACGACAACCTGATTGCCCACTCTGTCTCATCCACCCCTTCCCGCCTTCTCCTCTCATTCACAAAAACTGCGCCACCCTTCCCTTTACCTCCCCTACCCCCGCTCCCATACTCAGTACCCCCGTCGACGGCAACCAGAATACCCATTCCATCTCGTCCTCCTCCCCCTCCCGTCTTCCCTTCTTCCTCCCAAAGACCGTGT
>Dhingra_Pear_16_GATCAG_L001_R1_001_paired_trimmed_paired_merged_contig_127460 ---NA---
CATTAATCTTGGTGAAAATCCTTTTGATAAACCATGTAATCCCTAAAAGTATGATATTTACCTTAGGAGAAATTACAATCCTCAATCACAAGAAGCATAACCAATTTTAACGTGACATTCGTTCAAAATTGCATCCGATGACTTTTCTAAGCATCCTAATGGTGATCAAGCATCAAGGCACATAGATAGTTTAATTTAGTGATTGACAATATCAAAGCAAGCAT
>Dhingra_Pear_16_GATCAG_L001_R1_001_paired_trimmed_paired_merged_contig_127465 ---NA---
TCCTCCCTGGCAGCAAAAAAAAAAACCAAATTTAAAACTTAGACTAAGGATCTACACCTTAAATTAAACCCTAATTTAGGATTGTACCAAAACTTAAAACCCTAAACTAAGAACTTAGACCTTAAATTAAACTCTAATTTAGGATTTAATCTAATTTTCAGAGTAAGTTGTGGCTGGAATTCATATAGGATGCACAGAATTCATGAAAAAAAAGTTCAAATTCTCTAAACAAAAAAGAAAAGAAGTTGAAAACA
>Dhingra_Pear_16_GATCAG_L001_R1_001_paired_trimmed_paired_merged_contig_127466 ---NA---
ATATTACTCTTGACCTCAAGTGCCTGCAAAATTAAAGGAGAGCCAAATAGACACAACACCTCAATACTCAAAGACTACATATGAAGAATACTAGCTTTGAAATCTCCAGAGAGATTTTATTCATGCAGTTTAATTTTGCAGTAAGTACATTCTTGTCACCAAATTAGCAGTAAATGAATTACCTTTCCTCTCCTTCCAAAAAGAAT
>Dhingra_Pear_16_GATCAG_L001_R1_001_paired_trimmed_paired_merged_contig_127467 ---NA---
GTGCTTCCGATCTCTTTAATGTACCTGCAAATAAGACATTGCAGTTTAGCGCTACAACCACTTTAATTTCCATCTACCAAAATCAAACTACTTGTATGGAAAAGTAAACAAATCTCATTCACATTACTTATACAGTATCGGTAGTTGTCAGAGCACACGGTTAAGTTCCTATGCTAACTCCAATTTATTTGTCCCTAAATAAGCACCCGCCGAATTGGTAAGGCAGACGTATCAATCCAAACCATACGATTCGTTCATTAAAACATTTATGGGTGTGAAGACGGGGCAAGGTCTAAGTATTCATTCACTCAGATTTAGTACCGGGTTGGTTGGCTGGGTCAACTATCTTAAGGGTAAACTTTAGGGCTGCATAGGAAAGACTGACTATAAAACAACTGCAGTACTTTTCAACCTAGAAAACCCAACCAAATCTGTACGGGCTCGTTTGGATGTGCTTTTAAAATTACTGAAAGCACTTTTAGAGAAAATATTGGTTC
>Dhingra_Pear_16_GATCAG_L001_R1_001_paired_trimmed_paired_merged_contig_127468 ---NA---
GCTGGGTTTGCAGCAGGGAAGACCTAGTCAATGAGAAAACCGTTGTTCTGGTTTTAGGAACTGCAGAAGCATATACACAACGGACATGTGCATTTCATTGCATATGCAAGCATTTTAATCTTTAGAGAGGGACCAGTATTCTTTTTCATAACATGAGAAAACTTTTTCATGACATGAGAAAATTACAGTGTTTTAGGGTAGTGCTGAAATATTTTTTACGAATGTTAAGTAAATGCAATATTAGATAAAATAATGATTTAACAAAAGACTCCAGTATTGGGTCCTCATTGAAGTATAACAATAAAAACCAAAAGGAAAATATTAGGGCATCTCATTACATGAAACAGAAAAAAATGAAGGAAAGAAAAAAGGAAACGATAGAAACGTATCATTCACCTCATGCAGCAAGTTTTGGCCCT
>Dhingra_Pear_16_GATCAG_L001_R1_001_paired_trimmed_paired_merged_contig_127470 ---NA---
TTTTCAACACGCTTTTCCTATTGACCTAAATATTAAACTTATTTAATGGGTGGTGTATCATTGTCCGCAACGTGTTTATTTATTTGGAACGAGAAATGAGTGAGAGTTGTGTTATTGGAATTTCAATCCAAGTCATTTCATTGATTAATTGCACTAACAAGGGAATCAAAAGTCATGTGGACCTAAGATAAAGTCAATAATTCTATTTTAGAATTTTGCAAGACAGAGACTTCTGAGGCTGCTTGTGAAAGTACAGGA
>Dhingra_Pear_16_GATCAG_L001_R1_001_paired_trimmed_paired_merged_contig_127471 ---NA---
AGTTTATTACAGAAGGTTATGCTGGGGCATAGTGTACAGACGTAGCAATTCGTGAAAAAGAAAACCTCCTCCATCTCTCAACGCGGTGCTTGCAAGCAAAGCAGGCTTTTGGTTGTGTTCTGATGTTTAATGGGCGATTTGTTTAGAGAAGAGCGGCGAAGCCGAGAGCTGCTCCAAGAACACCACCGACAGCAGGTCCGGTGTAGGGAGCACCGCCAGTGGAGGCAGCTGAAGAAGCGCTTGATGCGGCGGATGAGGCACGGCTGG
>Dhingra_Pear_16_GATCAG_L001_R1_001_paired_trimmed_paired_merged_contig_127472 ---NA---
AAATCAAGCCGTTAAGGTTTGCAATTGGGTTGTAGTTCAAGTTTGTAATTGAATTGTGCTCGAGTTTTGACCCATACGGCAAGGGCTTTACATCAATTGGATGAGTATGACTTACGACATTTCAGCATGCAAGTAAATTACATCACGCTCATTCAACGATAATTAATGCGGTGATAATGTTATCCACCACTTAAAGATGGTGAGCAAAAAACCCTTCAAATATATCCAGCATTTCTCTTCCAGAAAAACCCTAGAGACACAAACATAAGCATTTTAACACCAAGTGATGTTGCATTCCAACCACCTTCCACATTTTCCGTCAGTCCTTATTTTTATCTTCAGATTTAAACCCTCCATAATTTCCTAAATACCAACCCTCAACCTATAGCAGACGTTTATAAAGAATGTTCTAAATGATATTAAATTTAACCTATTTGTTTCAATTTAATGATAATTTTCCCAAGCAG
>Dhingra_Pear_16_GATCAG_L001_R1_001_paired_trimmed_paired_merged_contig_127473 ---NA---
TTCAAACAAATGCTAGACCCTTACTGTAAGCACTTTCATCTTCCAATGGATGCACTTACAGTCAGTGCTTTTCATCTTCTTTACTGTCTTTTGGTAAACCAATGTGTAAAAGAATATAACATGTGCGTAATTTGTTAAAATATATTAGCACTCACAATTTTCTTTTCTCTGCTGATTGGTACTATAGATTATTCCTAGCAGCTGGAATATCA
>Dhingra_Pear_16_GATCAG_L001_R1_001_paired_trimmed_paired_merged_contig_127474 ---NA---
ATGCGTACTAGTACCGGGACAATTCAATCCAACCAATATAGAAAAGCAAGGAAGCAATAATCAGAATCTGAATCCTACAGGAGAGGAGTAAAGGAAGACTAGAAGACTGCCCTTGAATAGGGCAGTTTTCGACACGAATCAATTGGATACTTCTAGATCGAGCTCCAGGATTTACATCTCAAATTTAAAAAATATGAGAAAAACCCCATCTGGGTGCTTAGA
>Dhingra_Pear_16_GATCAG_L001_R1_001_paired_trimmed_paired_merged_contig_127475 ---NA---
GCAAGAGAGTTCAGTCCTGGTCCTCTATATGGGTTTCGGTTTGGTTCTAGGAACTATCCTCCTCTATTATTTATTTGTATTGGAACCAAGGATGCAGCTGTAACCTGTTAGTTGATTTTTACAGCTGGGATTGATAAATATGTATTTTTGGAGTTTCTATGTGTTTTGCTTTTCTAAAAGAATTTTACAGTCTCTAATTCCTTTAAACAAAAATATACTGCACTGTTTCGGGGTTACAATGTGCTTTGAAGTAACATGGAAGAGTAGGAGGATTGGATGACTTGGGGATCTAGAGTGTCATTATCATGGTCCATAATTAGATGAAATTTTTTTTGCTGAAGTCTTGTTATGTGCTTTTCTTTTCAAACTTTGTTAA
>Dhingra_Pear_16_GATCAG_L001_R1_001_paired_trimmed_paired_merged_contig_127476 ---NA---
GCACGAGCTGCTGAAATAGTGTACCTGTCATGATTGTTAATGTATCAGGTGGAACTATAATACAGCGGCAAGTATGAGAGATGGTACAAAACAACGTTGATCGGTTGGATGACACATTCTTAGTGACTCTGGTCTGGGACACCGATCAAGAAGAAACACGAATAACCTAAATAGCAGTCTTAAGGAAATTGTGTCAACAAATAATGAAATCTAAAGGATCAAATGATTCAGTGTCGCATACCCCTTCAATGCCTCATTCAGAG
>Dhingra_Pear_16_GATCAG_L001_R1_001_paired_trimmed_paired_merged_contig_127477 ---NA---
AATGATTTTCTCCTCTACTTTTTTTTTTACACTGAAAACTTCAATGATTTTATCTTATTTTTTTATTAAAAAATAATTAGTCAGCAGATTAGACGTCAAACGAACTTGGTGGCGCCGCCAAACCCGGGTCAGCTCATCCTGATTACCAAGATCACTCAAGATCACTCAAATCCACCAAGCCAGAAACTTCCAAATTTGCCAATTGGGAAATTTGGGGATGAAAAGAACTAAAACCTTCTTCTGGACTGTGGGCAAAACAGTCTGTCTTTATCACCATCAGCAATTGCTTTGTGCCCACTTGCAATTTGGGGACCAGAAGATCTTCAACTGAATGATTGAGGAGGTGA
>Dhingra_Pear_16_GATCAG_L001_R1_001_paired_trimmed_paired_merged_contig_127478 ---NA---
ACATAGCGCTGAGTTGTAACTTTAAGCCGCGCCAAGCCAGACAGCTGGTCTGAAGCCAAGTCGTGTCGAGCCGAGCAAGACAACTTCATTCGTTCTGACACGAGGACCACTGCAATAGCCCCTGGGCTTCGCTGTATGCGTCACCACGCTTGTGTGCCTGAGCCTTTCACTCCGGGTCTACAACCTCAGCCGGTGTCTCGGCCTGCATTCCAGAAACCAGCGTTATGTTGGGCTTCTTGCGTCGGCTTACTCTTGAAGCCAGCAACCTGCTTGGCTTTCCGCTAGGGGTAGGTTCAGTTTCATTTGGTTCAGTTTTTTGTCAAAATCGAAACCAAACCAAAATTTTGGTTCGGTTTAATTTTGGTTCAATTTTTCCCGATCTGGTTTTAGTTCGGTTTTGGTTTTTTTCTTTAGGAATACAGTACACATCAATCCTTTAAACCTTATGTCCATA
>Dhingra_Pear_16_GATCAG_L001_R1_001_paired_trimmed_paired_merged_contig_127480 ---NA---
GCAGCAAACCTATGTCAGATATATAGCAGATTTGGACACTCTAGACAAAATGAATCCAGTAGAAGATGCATATGTTTCGATCATTTTCATGGATCTGTTTAAATATGTAGTGCAAAGGGAAAACCGCAGTACGAGGTGAACTTTACCACATAGTTGCAAAACCAAATTTTTCTTAACAGAATGAATAATCAGAAACATATAAATAATTTCTCTCACTCAAATGACTGCTATCAAATTCTTACAACTAAATAGAACTTAAACC
>Dhingra_Pear_16_GATCAG_L001_R1_001_paired_trimmed_paired_merged_contig_127481 ---NA---
CTAATGGTTTATATGTATAGGCTAAGATGAATTACATCTTTGGCATAGACTTATACATGCGTTTAATCATTATCAGAACAAACATTTACGATGATGTGATGGTCATTGCAGTTGGATTTCTTTCTATTTCTTGTTTTCTTTTTGGTTCGTGGCACGAGTCATGACAATAGTACAATGTCCACTGTCAATATTGTTGGTGCTTGGTGTGGGCGGAATTTTAAAACTGTGATTTATTTAGTACTTACAAATGACTTTTGGATGTATTTATGATGTAGGTGATGG
>Dhingra_Pear_16_GATCAG_L001_R1_001_paired_trimmed_paired_merged_contig_127483 ---NA---
AGGCTGCACAAAATGGAAGACATTAGGTTGATAGCAAGGAATTGCAGTTTCACGTATTTCTTGTACTCAGTTCACAAGTGAAAATAATCTTAGTTCATTCCTCTCTTAATCATTGATATGTATTATCTATGTACTATGACCATCTTAAGCGTGCGGGGTAACAAGCCAGGAAGAGAGAATCTTAACGATGGAACAAAGATATCAACCTCTCCTTTGTTCTTCATTTAATTTATCCGTATTGAGAAAAACAAAAAGATGTAAGAGTATGCACAAATATGTCAAAAATTTAAAAGGTTGGAGAATCACAAGTTTTCCTGGGGAGGTTTATACTGACAATCTCAAGACAAAGAGAATTAAAGCGCAAGGTCTCCAAGATTTGTACTATCTGAATTATATATCTTTTATATTGCTTTACTAGATTTTCTTGGCCTCCTAT
>Dhingra_Pear_16_GATCAG_L001_R1_001_paired_trimmed_paired_merged_contig_127484 ---NA---
CTTGGTATCACCCACCCTGCAGAAGGTGATTTTGCTTATGTTTTTGAAGCTCGGCTTTTTTTCTAGTATAGGGAATGCTTGAGTACAGTTATTATGATGTGAAATCGATTTAGAAGTTCTTCAGGAATTTGTAACTTCATTTGACAAATAAGTGACCTGTTTCATGTTTACTGTCTTCTAGGGATTGATGTTTATGTCCACTTCCAGCAGATTCATGCACTTTAATAATAACATTTGTGATTTTTGGACTCATTTCTGATGTATAGCATGATTATGAAATTGCCTTGTTTTTTGATTTGGATATCCTCATACTTGGTCTTTTTAGAAAAATTTAGT
>Dhingra_Pear_16_GATCAG_L001_R1_001_paired_trimmed_paired_merged_contig_127485 ---NA---
CCAAGCTTTTCAACAATTGATCTGACATTTACAACGAGACAAATAGGTATTAGCGTAGTCCTCTACCATTGACGGAGTACCAGAAATGCGATTTTTTAATCAGAATAGCACATTGAAAGAGGAGAAATGTGTCACAGTATTTAAAGCAGTAGAAAGTATTCAACCCATTCAGAAACAGGAACTAAAATCATAATAAAAAAACTAATCATTTCCTGTCTATTTGTACTTAATCAACTAAACTTTCACTTGCAAAAAAAAAAAAAAA
>Dhingra_Pear_16_GATCAG_L001_R1_001_paired_trimmed_paired_merged_contig_127486 ---NA---
ACCTTCCAAACTTTTAATCTAACCACCCATACATATCCACTCAAACTTGCAAGAAGCCAAAGACTAACCATTTGGGTCATATTTTGCCTAACGGTGGCTTTCGGACTGCTACACAGAAACCAACATATCCATTCAAACTTTCCAAGGAAACGTGACGTGTTGCAATTTTTCTTAGAGAACAATCGAAAAGGATCAATCGTTATGGTTATTCGGTGTGAAGGTCGGCAAAGTCTTTTTCTTAAACATCCAGCAATGATAACAAGAACGTTGA
>Dhingra_Pear_16_GATCAG_L001_R1_001_paired_trimmed_paired_merged_contig_127487 ---NA---
AGTGATGTTGCTCCTTGGCAGTTTAGTTTTTAATAATTCCATGAAAAGTCTAAGCTGGCAGTAGTGTACGTTTCTGTTGGTTTTCGGAATGTTAATCTAAGCAGTGTGGCTGAGAGGTCACTTTTCTGGGTACCGTTATTCCTTATAACTGAATAAATTCAGTGTCACAGTTTTGGTTTGTTTGTTCAAATATGATCTTAGTTGCCTTGTTCTCACAACAGATTCCTGCTTATCTATTCTTAACATGTTTTTCGG
>Dhingra_Pear_16_GATCAG_L001_R1_001_paired_trimmed_paired_merged_contig_127488 ---NA---
AAACTCTTCAGTCAGTCACATTGAGAAACATCTTAAGTATAGACAAGACATTGAGATTCTTTCTTCCAGCATTCAACCGCCTTTTGCTAACCAACTTTAGCTCAACCATTATCTCATACTTGTGGGTTCAGCAGAACCTATTCGTAAATGTTTCAGAGTCTTGTATTCTCTTCCAACTATCCATTTCCACCCACACAAAGACGCGACGCCTTCTTGCAAATAGATCATGCTTAAGAAT
>Dhingra_Pear_16_GATCAG_L001_R1_001_paired_trimmed_paired_merged_contig_127489 ---NA---
TCTGATGATGATAGGTCTGAAACTTATTCTCATTTCCTTTTTTGCTTCAGTTCCATACCAACAGGCATGTACGATGTCTCAAATGTTGCACCACTACCTATTTCTTGGTATCCTTCCCATTATTTCATATATAATGTACCTGAATCTAGTGTAGTTTCATATGAACTTTCACTGCATGGATAACCACAGTGGCTTTAAGATCCACATCAACATTTTTTATATGCTTCTATACTGG
>Dhingra_Pear_16_GATCAG_L001_R1_001_paired_trimmed_paired_merged_contig_127490 ---NA---
AAATGCAATCTAAAACCAAAGAAATGATGTCGTTACATTGTGATTGAATCATGTGCCAAAAAAAATGATGCCTAAAGCATGTAAAAGCAACTGGAAAACCTTATAGTAGCTAAGCTATTCCATCCACGAGGAGACAGCGTATATTAAAAATGTCAATGTGCAATATAGAATATAATGATCTGGTTTTCTCCTGTCATCTTAAACCGAAAATTCAGAAGTGGAACTTAAACGTCAAACTTCATGCTTTTCTACATACTGATGAAGTAATGCTTACATGAACAATCAAACATTAACACATGCTCAAAACGTACCAAACGAGATACATGAAAA
>Dhingra_Pear_16_GATCAG_L001_R1_001_paired_trimmed_paired_merged_contig_127491 ---NA---
TCCGAAGTATCATATTTGGAATGGAGCTAGTTATTATTGTTCTTTTGAGAAGATTGAAGAAATTAAGTTGTCTAGGTAAAGGCACATCAACGATACACCTCTTCCATCATTTGACACACACGGAGTCACAAAAAAGTTTCATTGAATGGTCTTGAAACAATTAGCACGACAAAATACACGCACACTAAGGGATTTTCTGAAGTGTGGTTCCTAGCATGAAAGTACACGAGGTAGAATTACCTGGGCCAAGAAACCTCCCAAAGCTGGGCCAATGAT
>Dhingra_Pear_16_GATCAG_L001_R1_001_paired_trimmed_paired_merged_contig_127492 ---NA---
TTCTATACTTGAACCAGAAAATAATCTACATTGTCTCTAAAGCCAGCCGAAAACACCCAGAAACTTCACTGGCAGTTTCCAAAGCTTTTGCATATTTTGATGCGTTGGAATACTGCACAACTTAAAGCGAAAAATTTAAGACTCCTAATTATTGCGTTGCGTTTTACTATCCAAGGGATAAAAAGTTTCTACTTCACCCTGCTAAACAGTTGTCTGCAAGTCCAAAGTTCATGTTCCAACTCAATTTCCTTACTTTCTTATATTTTCTCGGAAACCAAGCAAGCAGTTACAAATTACAATCCACCAT
>Dhingra_Pear_16_GATCAG_L001_R1_001_paired_trimmed_paired_merged_contig_127493 ---NA---
CCTTGCAACACAATGTTCCATTACCTAAAAGGCGCCATTGCAAAAGGAAAGCTCATACAAATGTTCTAGTGAAGAATAAATGATGAAGATGAGAAACTTTGGTGATTGAAATTAAATTCCAATGTCTGACGGAAAAAAAATTTAACCACAGAGGGTTCTTAGATAGATATCCAATGATTTCATACCATTCTTGCCAAAACAGGCAAG
>Dhingra_Pear_16_GATCAG_L001_R1_001_paired_trimmed_paired_merged_contig_127494 ---NA---
ATTTTATGTACTGTTTGGATCAGGTAAAAATCAATGCTTGAGTATTGTCATTGTGTATTCATTATCCTTCCCCCAAGCCTTATCTTCAAAGTTTCAAACCAACTGTTTAAAGAACATACCATTACTTTGACGCTCAACATATGTGAACCTAATGTGATCAATGTATATATTTGTTGAGAGAACACTTAAATGTAGGGCTTTTCTGACACTGTTGCTACTAACCATTTTCATGCATTCAACAGGTCTCATGCTTTCTTTTATTCT
>Dhingra_Pear_16_GATCAG_L001_R1_001_paired_trimmed_paired_merged_contig_127495 ---NA---
GGCCGGGGCAGCTCCAAAAAATATGCACTAACATAACTCTCCAAATAAGTAAAAGTATTTCTGCCAAAGACTATAAGAGAGCGGTTTTAGTTATCTAGAGACGGTGTACTCTTTGATAAGCCAACTATTCCTTAGCTACGGTGTTTCTAGCAGACCTAGCTGAAACTCTTGGCTGAAACCGCTTTGGTGTTGCTAAGTGAATGTCCCCAAGAACGTCCTCAAACGGCTGGGTTCTTGATTTTAGAACTGTTGTGGCTAAGTAAGTCGACCTGCCAATGG
>Dhingra_Pear_16_GATCAG_L001_R1_001_paired_trimmed_paired_merged_contig_127496 ---NA---
TTTGCATGCCTTTGTCGTTTGCAACTCCGACTCCCTTACCCATGCCCAGATCTCAAACCCACTACCTAAATCTCAAAATCAACACCTAAAATTCAAAACAAAAAAATGCAAAACCCCCAGAATTAAGCACCTGCAGACGAATCCCCCATGCAAATTCAAAATAAAAAGGCAAAATCACCATAAAATTTCGAGATTTTCCTAGAAAATCAGTGAAGGTGGTGGGTGGAGAGCTCCGATAAATCCTATGTGCGAATCTTTGCATAAGGAAAAGAGGGGGAGAGTGGACGAGGAAAAGTGGGAGAGGGGAGGGAGAGAGTGGGCAGAGGAAAATAGGGAGAGGTATGCGGAGAGGAAGAGAATTCTAGAAAATGGTGAAACAGGATAAAAGGTGGGAGAGGGGAGGG
>Dhingra_Pear_16_GATCAG_L001_R1_001_paired_trimmed_paired_merged_contig_127499 ---NA---
TCCAACTTCTCCAGAGGTGTGTCCTGTGTAACATAAACAAAGAGATTTTAGTAATACGTGGAACGGAAATTAATTCAGAAACGGTGAAAAGGAAGTCACATGATCAGACAGGTTTCTATTAGGATTCAAATTTGTGAATAATACATCATTAACATAGCAGCATGCAGTGCAATGATTTGGGTAAGCTAGGGCGCCCTGATTTCTGGCTAAGTTAATGGTCTTATTGATCCCCATCACAACAAGAAACCAATTTTAGGACATTTCAAGTATTTTGACATACTGCCTAGAATACTGATTAAGAAACTACAGAACAGAATACGTACAAGCACATATCAAATAGGCCACTTTATTGGATAAAAAGTTACAGAACCACCACCTTTGTAAGGAAAAGCCTCTCTGC
>Dhingra_Pear_16_GATCAG_L001_R1_001_paired_trimmed_paired_merged_contig_127500 ---NA---
GCTTAGTTTTAGCCATCAGTAGTATAAAACGAGTGACCAAAATAACAATATAATTGACAAGATATAGCTGAAGAGTGCATTAGATTGTAAATATTCCCATATAATTATGAAAATTAATATGCTTTAAGAAGAATGACAAGACTCAGTCAGTGCAAGAACCAAGTTCTCCAGAATGGTTTTTATCATAATGCAGCAGTTACATTTTGTTTCCAGGATATTCAAAAAACAGCCAAAAATATAACTACAAAAATCCCAACAAGAC
>Dhingra_Pear_16_GATCAG_L001_R1_001_paired_trimmed_paired_merged_contig_127501 ---NA---
AAAAAAAACAACATTTGTATCAATTGCACATGTCAAACTTTTGCTGCTTACTTTTGGCGGATTGGAAATTTTGGGTTTACTCAAAGTAGGCTGCACTGAATTTGCCTTACACGTGTTTAAGATGCAAATGGGGAAAAATGCAAAAAAAAATAGATTCCACTCTATTTAATTTTCGCTACTGATTTCCCTCCAGGTTCATGAACTCCATCATCTAT
>Dhingra_Pear_16_GATCAG_L001_R1_001_paired_trimmed_paired_merged_contig_127502 ---NA---
CTCCATCATCTTTCTAGGGTTTTATTTAGGGCTTTTCAACTCTTACGGAAGTGGGTTTCCCCCCCTCCCACCTTATTCACTCCAATAATCCACTCATCTTCTGTGTTCCTTTCTTTGCATCTTGAAAATATTTCTGGGTTGATCTTGTTTTTGTGTCTTTTTTCTCTTTTGGGTCAGAAATTTTCTGAGTTGCAGACTCCATGTGTAGTGGAGTTTCCTCGAAGTGGTAGGTAGTTGTAAGGTTTGATTGAAAAG
>Dhingra_Pear_16_GATCAG_L001_R1_001_paired_trimmed_paired_merged_contig_127503 ---NA---
ATATGAACTCTAAGTCCTCGTTTGTTAGAGAGGATTTGCTTGGATAGGACTACTCACTATAGGGTATATTAAAGAAATAAATGAATGATAACTTCCCTATTTTGTCCAAGTTCAAGGTTACGAAAAGTTGCCCCTTTTAATCCTACCATTTTTTTGGATTAATAGAGATATCTTTTATCCGCGAGTAACTTTCGAACCTTCACAAAATAAGGAAAAATAAGGAAGAAGACATCCATTTCTTCCTTAAAACGCCTTCAATATAGTGAAAAGTCCACCCAAACCAATCGTCTCTATCAAACAAAGCCTAAGTTTCTAACTCTATCTACATTTTATGAAAAACAATCAAGTGAAAGAGAATG
>Dhingra_Pear_16_GATCAG_L001_R1_001_paired_trimmed_paired_merged_contig_127504 ---NA---
CTCAAATTGTAGTACCTTTTTCGGCTGAAAATTTTACATAACTTGAAATCAGAAAAGGAAAAATAAGGATAATGCAACTACTTAAAACTTGAGAAGCAATTTCATCAACTCAACGCTACAGCATCGCATTTCACGGCACTAAAGAATTCAATGTCATATTATCGTAAATACATTGGAAAGCACTCAGTAATAAAGCCATGCCGCAAAATATTAAGGGAAAACTGACTGACGATAATATGTGACTGAGATATGAAAGAGTAGTAAGGGCATACCGTACAAATCTT
>Dhingra_Pear_16_GATCAG_L001_R1_001_paired_trimmed_paired_merged_contig_127505 ---NA---
AAAACCCTAAAGGGCACCAAGCAACAACAAATTCAGCTTATAACCCAAAGAGCCACTTTTTTATATCTTCCTTTTGGGACCCACCAAAGCATAAAAAGGGTAACATGCCAGGCTGTCACTTACGATCTCGTGACAGACAGTCCGATCAAAAAGGTTTCCCATTTGACTGAGTTTCCATTAGATCCAAGCTTGGCCTCGTCTTCATAAAAGGGACTGTGTACCCATTGGTAACAATACTTCTAGGGATGTGTGGAGCCTTCACACAGCCCCAATTTACTTTTTACACTTGTTAATTTTTATCCGTTGATTTTTTTCAATTTATCTTCTTCAACGACTGAAAATTACAAGAATATGAAAAGTAAAACGAGGTGTGTGAATATCATACTCTATTTCTATCTTGTTTTAATGCTCCATATGGA
>Dhingra_Pear_16_GATCAG_L001_R1_001_paired_trimmed_paired_merged_contig_127506 ---NA---
GATTCCCATCCTTTATCACTTGTCCTTACTGTAATGCACATTACACAATGTGTCTGAGTTCAGTGGATTATTAATTTTCTTTTTATTTAAATGAACCAGAACGGCTCTGCCCTGGCCCCTGTTCATTAAGTTTGGTTGCACATCGAAAACCACCTTTCAGATTGTGAATTCTTGACAAATTCAAATGCTATAGTATAATTAGAAACAAGGTCTAATAAAATAAGATTACCGGTGGAAAAAATACATACCTTATTTGGGCTCCTCCCAAAGT
>Dhingra_Pear_16_GATCAG_L001_R1_001_paired_trimmed_paired_merged_contig_127507 ---NA---
TTTTTGAAATTTTGAGTACTTGATGTTCTTGAAGTCAATTCGATTCTGTTGTAGTTGTTTTAGTATATAATTATGCTAATTATTACAAATTAAGTCGTTTTGTAATTGTGATCAAGCTTTTTAAACTGTTTTATGTGATGATTTTTGCTATGCTGTGGAAGCCTTGATCACTATTAGTGCTTTATATGTGTTTGGTTTCGAAATGTATAGGGATATGCAGCTCGGCAGTTTGCCA
>Dhingra_Pear_16_GATCAG_L001_R1_001_paired_trimmed_paired_merged_contig_127509 ---NA---
TGGCCAGAAGATGGCAGGAAAACGCCTGCAACCTCACGGGTCCTTGGTCAAAAACTGGGGAATGTTTTCCCCGAGTGGTTTCTTCGCTGGATTAAGTTTTTGCACACTGATAGTACTATGCAGTGAGGGAGAGAGGGAAAACAAGAGATCTCGGCCTCGTCTGGGTTCGTGATAGGAAGAATCTGAGGGTGGTGCTGCTCCCTGGGGTAAGACGCCGGTGATGGTAGCGGTGCTGCATCAGCACAAAGAGGAGAAAGAGGACTCAGGGAGTTTTTGAGAGAGAGAAAGAGA
>Dhingra_Pear_16_GATCAG_L001_R1_001_paired_trimmed_paired_merged_contig_127511 ---NA---
CTCTGATGCTCCAAATGGTGAGTTTATTGTACAATCTACAATCATTGCTAATGTTGCTTCATTTGTCATGGATGATCTGGGATCAAACTTGGATTCCTCTGGGTGTTAAAATTGTCTTGGTTGTGCAATGTCCCTGTGCAATACATTTTCTACCTCACCACTTCCATCTCTTTCTAGAAGCATGAAATATTTGGGGTCTTAATGGGATGGGATATGCATGAAACAATTGATCAGTGGATGAATTTCTGTATGACACAGTTACACATACAAATGTCCCTAGCCTTTTGTTTAAGTTCTAAAAGGGTAGGTGGGGGTGAAGTT
>Dhingra_Pear_16_GATCAG_L001_R1_001_paired_trimmed_paired_merged_contig_127512 ---NA---
TTTTGCTTGTGCAATTAGGCATTTTAATTCCTGTTTTCAAAGACGCCCAGTCAGTACAGTAGCTCTTTAGTTCATATTTGCTGCCTTGCCTTGGTTTAGAATTGTTTTCATATTTCTTGTGTTTATGAATTATTTTGGGTATACTACACTCTCATAGTAGCATGCAATAGTCGGAGTGAATAGTCTTTTCTACACCGTGTTAGAAAATTTTAAGATGAAGTTCCTCAACTGGTGTGCTAAATGGACCTTCTTTGTGCATAAAATGTAATATGTTTACACACTTGCAAATTTTGCTCCAGATGTTTCACTTTTCTGTTTAGTTAACTTCTTATCCAGTAATATTTTTCTGTAAGAGTTCATTTCCCTTTGCAAACAG
>Dhingra_Pear_16_GATCAG_L001_R1_001_paired_trimmed_paired_merged_contig_127513 ---NA---
TAGAGCACATTTACTGTAGTATGTTTGGACTGAGACTGCATTTATCTGATTGATGTAAGAAACCTTGGCCTGTAAGCCTGAAAAATGTATTGATGCCAATATATACTAGAATTTTAAGTCTAAGGTCATACTGAAGCTCTATGTAGCATGCGATGCATGAGAACAAACATAAATACTCAAAAAATGGTCTCGTGTTGAAGGAAAATCTCTTTGTTTGGAAGGAAGAATCCAGTTTCAGGCTTCTCATGGAGTCTTTGGTGACGACGATTTAGACTCAAG
>Dhingra_Pear_16_GATCAG_L001_R1_001_paired_trimmed_paired_merged_contig_127514 ---NA---
GGAGTGGGAGAAAATTGAGAGCTTGTGTGTATTGGGATTTGGGTTCAAAATTTGTAAGGTTGAGAGTTTGGATGTAAGCAACTTTCCCAACCACTTAAAATGTTGTGTACTCTCTCGTTCTTCTCTTCGCTTAATTGGATATTACAACTGTGTAATTATGTCATTTGTCATTCAAATTCATTAGAAGAGCTTGTCAAATACCATTAACCACGAAGCAAGATGACTGATATTTGAAAATAATGAATGCAAAGATTGTAGTGATCGATCTCATGAATGATAAATAACCTCGTGACTACCAAAATATGATTCCAACCACCCTAATCACCCCAAAACCCAA
>Dhingra_Pear_16_GATCAG_L001_R1_001_paired_trimmed_paired_merged_contig_127515 ---NA---
CATTGAGTTCTTATATACTCCATCTAAGATGACATGAAGTTTAAGATAACCACTCTATCAAAGTATTAAAATCTCATGTAATCGCACACAGACAAACACACACATGCCATCAGTGATGAAAACTTAAATCTGTGGTTCCTATTAAGAAAACTAAACTGTTCCAAACAACACACAACAAAATTTCGATGTCAGTCATAAGGAATGTCACCTCACCGCAACAGGCACATCCTCTT
>Dhingra_Pear_16_GATCAG_L001_R1_001_paired_trimmed_paired_merged_contig_127516 ---NA---
AGTTCTTAAATTCAATCAAGCAAAGTTGATTGAATCATGTATTTAAAAAAAAAACAAAAAAACAAAAAAAACAAAACCTTCAGTTGTCAGGTTTCAAAACAGGTTCTGGTTACAAGAAAAATCTGGGAATACACAAAACGGTGCTTTTGAATAAAATAAGGTTATTCAAAATTCTTGACCGTTAGAACTCGAAAACCTGCATTTTGTTTGGGGTTTTCTGGGATTAAGGGGATGAATATTATATCTTTGTTCTCTCTTC
>Dhingra_Pear_16_GATCAG_L001_R1_001_paired_trimmed_paired_merged_contig_127517 ---NA---
CAAATAAGTGAAATGTTAACCGAAACATTAGCTTCTTTAACGAAACAATCCAGAATTTTTTAACGGCGCCCAAGATAGGTTACATGAGGTTCATCTCATCTTATATCACTCAAAAAATTTCATCTACCATAATGGTTATGCAGATATTTTTCGGTAACAAATTCTATACATCTTGTCTACGAAAGTGCCTGAATTTTTACTGGTAACATACGAAAGGAATTCCTTTGCATCTGAATACTATAACTTCTGTTAATCAAAATAACGAACAACAAACTAGTATATCAACCCCGAACCTCATGTAACTTTGGAGTTCATACAAATTACAAAATGTTGGGGGAGTTCGAAGGGGCAAACATAAACAACATGAACAATAGAAAATCATCTGATTTTCTACATAAACAAAGCACACAACTTCAAATTCCTAGAATTACTAAAATCATGCCATTACCAAAAATATTCAACAAAAACCCATGTGAAGAAGTCAAGTACATATCAAATTGAAAACTACAAAATCCCAAC
>Dhingra_Pear_16_GATCAG_L001_R1_001_paired_trimmed_paired_merged_contig_127518 ---NA---
ACGACTAATGTTAGCTATCGCAAAGCATATCCTGTGATAAATGAACATGGATACAAATTACAAATTTTATCAAATTTATCAAAAGCACCCCATCTGCAAGTAAAATCCAAGATATTCTTTTCCTTTTTGTTAAACCATGAAATGCTAGAGTAACCAACAAAATCAGAGATAACAATGGACATGCCCATTGAATGGTATACTCATGTGCTACAAAAAAGAAGAAGTGCACCAGTGCAAAAGACTTGGGCAATTCATATATAGGGAGATTGATGACGTGGGTAGAAGAGATTCAATGACACGCCTACAAGAAATTAAATGGAGA
>Dhingra_Pear_16_GATCAG_L001_R1_001_paired_trimmed_paired_merged_contig_127519 ---NA---
GTTGCATTGACAAACTATCAACATAACACTAAATTCCCAGAAGCATGAGCATTCCATGGGTAATATAAGATTAAAATTACAAGGGGACATTTTATAATCCATTCACTAGAATATGACTTAAAACATCCACATTTATACAGTAAAATGGAAAAACTTAAAGTTCCAGACTTACAAGGATTTTATACATGAAAATGACAAAAGAAAAAAATTAAATCTTTAGAA
>Dhingra_Pear_16_GATCAG_L001_R1_001_paired_trimmed_paired_merged_contig_127520 ---NA---
AACTTTTAATCATCATTGAAATTGGCTACTCTCCCGGAGCCCAGAACTAGAAATTGGGTTTTGTCCTTGTCGCTTCATCATTTGGATTTTTGTTCTCCTTTACAAAATTCTTGGAATTTTTGACCATTTTACTTATGCGGGTTTTGGGGTTTTGGATTTGTTCAGATCCATATATATGTTGATTGCGATTCATGCATCTGCATAAGGAGAGGGAGTATAACGTCGGTCTTTGAGTGAGGGTTGTCGACCAGCCAGACAAGCCAAAGCCAGGTGGTTGTGGGTGGTCTCACTACTCTGGATTGGATGTCACTTTACTAAAACGTGTGGAGTGGTAACTTCCCCCTATACACCC
>Dhingra_Pear_16_GATCAG_L001_R1_001_paired_trimmed_paired_merged_contig_127529 ---NA---
CATAGTTTCGGGTGTGTGCTTCGCACGGGTGCATACATCGGGTGCTTTTGTGTAATCACATGATTGTATATGGAGCATGTGAAACTAAACTAGACTGCAGAACTAGCAAATGAATCAAATCTTGTGAGAAAAATAGTAGGAACCATACCTAGTTAGCGAAGCTTCTGCATCATTTACTGATTCTGGAGAATTAAGTTTTGGTTGGTTTCATGCTATGCATCCTCTGAATGTGTATATGACAGTAAGCGCAAGACTCAACAATTGTTGTGACAAAGTCGGCCACGCATGGGTGACTCCTAGCCGCTGATATAGTGTGGTGATCACACTGCAACAACGTCTCGGAATCACC
>Dhingra_Pear_16_GATCAG_L001_R1_001_paired_trimmed_paired_merged_contig_127530 ---NA---
TTGATATTGTAATACATTTGTTGAATTGTAATACATTTTATTTCTTATAGAATTAAAATTAAAAGCCATCTCCAAAACTCTCCACGATCCCATATCAATTTATAGTGGATGAAATTGCCACATATGTTTGAAGCAAAACTTCTAATGTTTAGATGGAAAGTTCCCCTAAAGAATTGCTAGAAATATAATATACTCACTTTTGATATAAAGTTTTAAACTTTTCAACATCACTTGCCGACAAACTGGATGAATTCATGTTTCGGTGCATCCTAGCCTCCCTAAAGATGGGCCATAAATCGTAAAATAAAATAACCTCTAGAGAGAAGTATCAATAACCCAACAAACAACAAACCCAACCAAACACCTAGCAAATAGAAATTCTAACTAACATAGAATTCTAATTGCAACATAATTTTACACTGCATATGCATAAAAACTGGTACATTTTGTTAAGATGTAGTTACCCTAGCTCCTGTTTACAATCCCGTACCATTAATCTACAATAGTCTATTGGAGGTTGAATCCAATAAACAATATGTAAGCCACAGAAAAGAAAGGACTCGTCCTTTCACATATAAAAATACAGGGGAGAAACAAGGAGAGAGATAACAAGAAATAAGAG
>Dhingra_Pear_16_GATCAG_L001_R1_001_paired_trimmed_paired_merged_contig_127532 ---NA---
TTTCTAGAATTACAACATGATAACCCGTACTATTTTGTGATAAATAACACCCAATATTTTTTATAGCTAACAAAATAAAGACTGTTTCTAGATCTAGAACAATATAAACCACACTATTCATGAAATATCCCACACTATTTATATGGAAAGGGAGCAAAATTGAACAATATTTATGGAATAAAGCATAATAACTCGCACTATTTTGTGA
>Dhingra_Pear_16_GATCAG_L001_R1_001_paired_trimmed_paired_merged_contig_127533 ---NA---
AAGGAAGGGGCTTCTGCTACATATGTAACGCAAAATGTTTGGCATAGATCTACTAGAACATAATCTTAAGCTTGAATATATCAAAGTAACGCAATCTGCAAAACTCGATGCCAACTTCAACGGCTCTACTAGCGTATTACGCGTCACAATAACTCCGTATTGCTCAACAGAAATACAAACCCCCAATCCTAACAAAATGTATTTAGAAAATGAGTACGACAACGCATTAACTGAGCTTACACTAACCTCTGCATAAAAAACAAATCCACCGAATACTAATGGTAATGAATTACAGCAAAAAACAGAAGAAAACGAGACGCACTAACTTGGTAAAA
>Dhingra_Pear_16_GATCAG_L001_R1_001_paired_trimmed_paired_merged_contig_127534 ---NA---
GTTTGGCAGACCGTTTGAAAATAAAAATCATTGCTTAAGCTTTTAGAGCAGACCATTGTTATCCTTAGTTTTTCTATTACTTAATTGGTTTCACTGTCTATTGGAAACTGAGTTTGATTTCTTATTTTTTAATTTGTCTGTTTATATAAACTGTTAATTAACTATAAGCTTAAGCAAAGATTGTTATTCTTTCAAAGGGTCCCGGAGGATTTCTCTTCAG
>Dhingra_Pear_16_GATCAG_L001_R1_001_paired_trimmed_paired_merged_contig_127535 ---NA---
CAGAATGCTAATCCTCCTCTCTGCAAAAGATTCAGCACCTTGTTAGCGATTTGAGGCAACCAGGTTTGTTACACCAGTAGCAAGTCCAAGGCTTGAAGCCGGAATAACAATACATATTAGGCTAGAAAATCATATTATTCATATTGGAAACGACAACCAACTTCTTGCATTGCAAGAAAACCCAAACGATGAATCAGAACTACTTTTGTGTATCATGTGCTAAAGCATCACTATGAGATGTACGATTGATATGAAATGACAAAGGAGAAAGGGCGAAAAAGTACCCCCAGCAGCTACAAGTTTCTCTAC
>Dhingra_Pear_16_GATCAG_L001_R1_001_paired_trimmed_paired_merged_contig_127539 ---NA---
CTTAACACGTGTAACTAATCGTGTTAAGAGAATAGGAAATTAATACACGTAAAATCTATCTACGTGTATGTTAGAATCTATACCTCTCAACTCAAACCAAACCTACTCAAACATTCAAATTTGTTTCCAACTACATGTTCTATTTGACAAAACGAGAGATTATATTGTAACCGGAGGCACATCCTCGTATTTACATCTCTTAACACCCATGTTAATTGCATATCTCTTAACAGGGGTATTTCTTATACGAGTTTTTACCAAGACACTATACACGACATCAATGTTACTTCCAGTAGCATCTAAGAATTCTCATAACGCTTTCTCTCTCCCTCCAAATCAAACCCAACGCCTAGTCCAAACTTAATTAGTCTTTCCTTACAATCCAT
>Dhingra_Pear_16_GATCAG_L001_R1_001_paired_trimmed_paired_merged_contig_127540 ---NA---
TTATTTGATGAATTGGTGGTTGTTTTTTCGCTATAAAAAGAGGATCAGCTGGTGATGAAACTAAGACAATCTCTTTTTTTTGGGAGTCGGGATGATTCGCAATGGCTTTTCAGTTCCTAATCATCATCTCATGATTCACTATTGTTAGAAATAGAACTTGGAACGAGACGTGTGAAACACGGACCTAAAATTCGTTCCAACCACTGAATCATTCTAGGGTGGTTAATGTATTGA
>Dhingra_Pear_16_GATCAG_L001_R1_001_paired_trimmed_paired_merged_contig_127541 ---NA---
TGAGTAGGACGCCTTGCTCAATCTAAGATCGGTTCACGTCTTCTTGAGAAAACCAGGTGAAGTACTAGTCTAGAACTCACAGTACCACAGCACAGCACACAATAGGTACTTACCCGACACTTTAATCTATGAGGAGATTCATAAACCAAAAAACTTGAAAACAGCATCTAGATTGTTCTTTTACCAAACCACAGGCCAAAATCACATAATTACAACGAAGTAAAACGTGGAAAAATATACATACATCTTGGTACGTGGAGATATTTCT
>Dhingra_Pear_16_GATCAG_L001_R1_001_paired_trimmed_paired_merged_contig_127543 ---NA---
TAGGTCAATCACAATACACGCATAAAATAATAAGATGCCAGCAAATTCAGCAAAACATAACTAATGGTTGACGGACCATGTTGCATTTTATATAGTTTTGAAGCAGATTTCATCATTCATTTGGGTTGAGTCAATCACAAATCAATGCGCGATTGTCGCACAGGGTAAGCACTATTAATTACACTTAATTGTTCATGTCGTGTACACTTCATTTCTTAAATGTAAAAAATCATTTCTATTGATAAATAAATAAATAACATTTTTGATGTGTGTTCAAGTACTTTCTATTTTATTTTTTGTTTTGTGGTAAGTTATTAAAAAAATAAATACAAAATAAAAAA
>Dhingra_Pear_16_GATCAG_L001_R1_001_paired_trimmed_paired_merged_contig_127544 ---NA---
CTTTCCTTGTTTCTCCAATGCTTCCAGGACCTGGATGTTCATGTATGCAGTGTCCCAGTAAGTCCAATTATCAAGCTTGCATCGTGTCTGTCCATGGCCGAGAAGCTCAATGGCTAGGAGATTCATCTTGCTCGTGAGGTCGTCGTTTGCATATTGAGTTTTGTACAGCTCAGAGGATGTGGTAAAGGAGTTTACAAGCACCAATGTTGGTTTCGAGGGATCAAGACCAGGAGTTTGGTAAGACGCTTCGATGCC
>Dhingra_Pear_16_GATCAG_L001_R1_001_paired_trimmed_paired_merged_contig_127545 ---NA---
TTCGGTGTTTTTGCTACTGCTCCGGTGAGATTGTCTTTTGTGATATGAATCTTAGTTGTTTTCACTGGTTATTTCTTTTCAACCCAAATTTTTTACTTGGGCTTAATTCTTCTGTTGAACACCAAGGAGTTGTCGACTTTGGAAGTAGTTATTGTATTTTAATTTGGAAATTTGGGGAACTACCGAGGAAGATTAGTCTTATTTTTAGTTCGAGTGGAATTAGGTGGAGCCGAAGGATGAAACTACTGGACAATCACCTAACCAATTATTTCTTCTCCTCTTGTTCTTTATCTCTATCTTTCTTTCCCCCTCCCTCTCCCTCCCCCTTTATTGTGATAAACAATTGTATATGTTTATTTATACATTACCAACTAGTTACTCATACTAATTTACTTCTACAACTCATATTGTGTTTTGTTTTAATTGCAGGCGGATTGCTTAGATGATTTGGCC
>Dhingra_Pear_16_GATCAG_L001_R1_001_paired_trimmed_paired_merged_contig_127546 ---NA---
CATGTTTGAGCAGGGGACTCCATGAAAGCTACAATGTCCATAAAATGTAATTATTACTAATTATAAGCAATGTAATCAAACATACATAAAATGGTACGATCTAGTTTTATTCCTTTCCACAAAGCTCTCAGGTTCGACTCTTATGAAATACTGAGTTCAATACAAATTATTAATGATAGAAATACTCCAGCATCTTTTGAGTTTAAGTACTACTACTTTATGTTAACACACCCTTAAGCTGACTAATTGTAATTAGTCTGATGATGCAATTTCTATATATTTATATGAAGAAGAACCAATAGAGTGAGTAAAAAT
>Dhingra_Pear_16_GATCAG_L001_R1_001_paired_trimmed_paired_merged_contig_127547 ---NA---
TTTTCATGTTGCCCTCTTGACCTAAATTTCTAAATGTTTAATAATCTATACGTACATTTGCAATTTCAAGCAACCATCTAGCCAACCTCGAATAGTTGGGATGGTGCTCAATTGCAAATCTTCTTCAAAATTACTCTCTTTAAAATTTTACTGAATTAAAAGCAAGGAGAAAATTGTGATTTGCAATAATGCAACTTACTCGCTTTCTTGTTA
>Dhingra_Pear_16_GATCAG_L001_R1_001_paired_trimmed_paired_merged_contig_127550 ---NA---
TTTAAACTTTAACTCCATTTTTATTCTTATTTCATGTTGGAAATGTAAGATTTTTTACCTTTCAGCTTGGTTTGTTTTGATTTATTTTCTTCTGGGTCGTCAATTTATTTTTGGTTATTGTGCAGCTTAAAGATCATAAAAATTAATAAATAAATAGCTAAGAATTATTTTACACTGACATTATGAGAAAGCAATAGTTCAATTGTTTATGCAGATATTTATTTGTGCATTAACCTTATATCTTGATGAAATTTGAGGGAGC
>Dhingra_Pear_16_GATCAG_L001_R1_001_paired_trimmed_paired_merged_contig_127552 ---NA---
TTGATGTCCGGCACCCTGAGACAGAAAAAAAAAAGGGTAAATGTCAAAGTGCAAGAACAATATTTACAATTAAGCAAAAAACTATAAGATTCATAAATATATATACACACACAAACAGATAAAGAGATAATTTCAAACATAAAATTTCAACTATGACTTAGAGGAATAAATTGCAATGCATGAAAACCTGCAAAAGAAAACATGTGCTTTTTCACATCACTAGAAATAGCAAAACTGAGAGAAATACCAG
>Dhingra_Pear_16_GATCAG_L001_R1_001_paired_trimmed_paired_merged_contig_127553 ---NA---
CATCTCCGCTCATTCCCACTCCCTGTAAGTCTCTCTCTCTAACAAGACTAGTGTTCTGGTGAAATGGCTCTAGATTATTCTCTCTGTTTTGGTGAAAAAGGTTCTAAAGTTTCATGATTTATGAATTTCTTTCACAGTATGCATATAGGGGTCTTCCAGTTTTTTCCTGAATTCAGAAAATGTTATGAAACAATTTGAAAATGTGACAAAAATTGACCCATTAATGTGTTGTGGATGGAATGTGAATTATTTTCTGTTTGCATTTGGGAAAACAAAAGGGTTCTTATGACAGTGTAAAATCTCGCAAAACTTATTCAATTCTCATTTCCAGGCATTTGCTAAGCAGTTTGAGACCCTTTCTCTTCGTCTTTGAAGACTTTGATTTCTTTGAAATTGTATGTCATTCATGATTACAATGATTTTGCAGTAGGAAAACTACCTGCAAGTCAGGC
>Dhingra_Pear_16_GATCAG_L001_R1_001_paired_trimmed_paired_merged_contig_127554 ---NA---
ACAATCTTAATGCTTAGAATAAAATTGAAGCGTCGTCATTCTGTATTTGCTACAGCTGGTAAATGATGTGCATGGTATTGCCATTAGTATGGGCTGTGGCACTCAAAGTATTGCCATTTGTAAATGATATGCATGGTATTACCATTGTTAAAGCTGGTAAATGATATGCATGGTATTGCCATTTGTAGCTGAATATTCATGGATTTTTAGATCAACTGACAAGAGGAGTGCCTTCGTGAACATGGATGCATGTGGTGCATGGTTGTCATCAGGTTGTGCTGTAAGGTGGTGTGTTAAGGGTTGCATTCTTATAATGGATTAATAAACTAACCTATAATTAAAAAAAGAAGAAGAAGAAATGATTAGGTCACATGATTGAAACTTGATACAGAGATGCTTCAACTTTTCTAATTCTAGACTTCTAATGTGAAGGCTTTCACTAGTACAATACCCAGTTAGAATAGGACAACTATAATCTGTAAGCACAATACCCAGTTAGAAAAGGACGACTTAAACATCATCTTACCATGCGGAATAAAAGCAAAAGAGTTACCATTGTAAAATCC
>Dhingra_Pear_16_GATCAG_L001_R1_001_paired_trimmed_paired_merged_contig_127555 ---NA---
TTGATCTGCCATCCAAACTCTGCACAGCAAATGGAGAACGAAATCAGGGTCTTTGTTAACTAATCGAGAGGCATCACGATAACAAATACGCAATTAGTTGCAAGGTGACTTCATTTAAATCTATTTTATGAATTCCTAGGTCTGAGTAAACTCGGAATGCCCAATCAATCGCCTATTATCGTAACGTCTATGTAGTTCTCAGTTTCATGGCATACTCTACAATGGCATAAACAGGAAATTTCAATACTCAATTAAACAGGGCAAGTCTATTACCTGTCCATCAAGGGCAGCAATGGCA
>Dhingra_Pear_16_GATCAG_L001_R1_001_paired_trimmed_paired_merged_contig_127556 ---NA---
GGTCAAGCGTTGTGGTTTTTTCTGCAGCAAAAAGAAAAATGAAACAGCAGAATTAGAGGCGCTAAAAGAAAGAAAAATTAGTTAGTTTTTTTTGTGAAAAGGGAAGAGAATGAATCACATGAAAGGCATGAGGGGGGCATGGCGTTAGCGTTGGCGCTGTCGCTGGACAAGAGATGAAAGAGAAAGAGAAAGAAGGGGGTGATTTCTCGTGCAACCAATTACACAATTGCACAATTGCATTTGCATATGCATACGTTTGCCCGTCCATTGAATGAAATGTTAAATGTGAAAGTAAAGCAATCCAACAATTGTACTACAAATACTCTACTGGACTGGAGGAAAGGAAAGGAAGGCATTTCGTATTTGGTAATTGGAGTAACCTAAGCAACCCCTCCTCTCACGAATCAGTGAACTTGAGCTGAGGATTGTGAGTAAAGAAAGGGTGTCCAAACAAACAAGCAGAAACAAGCAACAACTGGAGCAAAGAATTCGATTAAGTTAAATTATATTACAACCCAGAATTCAGGCTTCAAGCTTTAAACCTCAAACCATCGAGCTTGAAGGGACTCCAAAGTCTCCCAAGGCTCCAATCCAAGCAATTGGAAGCAATAGGGTGAGTGATTGGTCAAGCGTTGTGTGTTTTTTTCAATTAACATAAAGGCAGAAACTTTGGATCGAGTTTGCAAGTTGGTGGACACCCCACAATTACCGCCTTTAGCCTTTAAGAAGCTTTCAGCTTTAAGCTTATTTG
>Dhingra_Pear_16_GATCAG_L001_R1_001_paired_trimmed_paired_merged_contig_127557 ---NA---
GTTACAAAATGTTATCCTTAACAGAGCGAGAGAAACCATAACCACAACCACAAAAGCTTTTCTCATAGAGCAAAAGAGTACCACGGAACAAATCATAACAACATAATCATGATACTATGATATCAATTCATATATGTTCTAATATTAAATGATTACCACGCGGTGGTGTTATAATTACTTACAACGAAAATTATTACTTAAAAGAGTTTTTGCTTAAAGTAATTTTTTACACTTTACTAATAGTGATTTTATTAAAAGAATATAGGTTTGCAAGGTGTTTGCAAGTTAGTTGGTTAAGTTTATTTTTTATTTTTTAGATCG
>Dhingra_Pear_16_GATCAG_L001_R1_001_paired_trimmed_paired_merged_contig_127558 ---NA---
CCCAACACTGAATATAACATTGAATTAATTTACAGTTGCCACACACACACCAAGCATCGGAAAACTGATTCAGTTTCCAGTTTCGCGTGCTGCTCCCCAGTTGGGAGTGGTATTGGCCATTACATTTGATCCAACGGTTGGAATGTGCCTTCAAATGCAGCAGAGATGTATGTCGTGCTGTGAAGGCAGAGCAGTCAAACCCCCGCTGCTCAAGTCTAAACACGACTAGCAAAGTAGTCGAAAGA
>Dhingra_Pear_16_GATCAG_L001_R1_001_paired_trimmed_paired_merged_contig_127559 ---NA---
TCTGCTGGTCGGACACAAGGCCTAGGCTTCTAGAGCATAAGATGCTATCTGTATAACCTTCGTATACATTTGCTTTTGTTAAAGTGAGAGTACTCAGCCCAAAAGTATATATTTGGTGCAAGGGTTTAAATATTCAAAGAAAATGTATATTATTTTGCTTCGTAATTTTTTCTATAATTTTTTTTTTTCAATTTTTATGCAAAAATTGTATTTAGAGTCTCACTAGTTTACACTCAGCTTTATAACTTAAATGTCTATTTTCTAAATTCTTAACATTTATGTAAATCTATTACTTCTAT
>Dhingra_Pear_16_GATCAG_L001_R1_001_paired_trimmed_paired_merged_contig_127560 ---NA---
CTTGAGAAAGGTCTCGGTTAGTTTTCAAAAAAATCAACAAAAAGTCAACAACAGAATATTCCGTCAGGTCAAAGGGGGCTAAGTCAAAGGCCGGTTCTGGGCCTAGACTTTGGGTCGATTCCTCAAAATGGGGTTTTGGGTTTTGTAAGGGCTTGGGCTCAGTAACCCGGCACAGGGACAAAAGGTTTAGTTTTCAACGGGTCGAAGGCCTTACTTTGTTCGGCCCAAAGGCCTGGTTTGAATGGGCTTTGGGGCTTGAAAGCCCGGCCCGA
>Dhingra_Pear_16_GATCAG_L001_R1_001_paired_trimmed_paired_merged_contig_127564 ---NA---
ACCAGCCCTAAAAGCCTTCGGAGCCATGAAAACAAAAGTTTCAAAATCAGAAAAACCAATGAAACCAAACCCAATTTAAAACAAACTTTTCAAGTATTTGAATATTATTTATGGATCAAAATCATTTTTCCATTTTGTATTTGTATTAATTCTATGAAGCATGCAATTAGTGAAAAACAAAACCAAATTCAACACATCCAGAATTCAAGAATCTTGAGTACCTAAAAAACTTCTTACCTGACCCACAACAAATACTTTTTTTTTAATAACAAAGCCCTCGAGTCCTCGATCATTAATTCAGAAAATAATGCATGCTACCCAGACAAAGAAAGAAAAAAAAAAAA
>Dhingra_Pear_16_GATCAG_L001_R1_001_paired_trimmed_paired_merged_contig_127565 ---NA---
AACTTAGAGTATCTAAGGCTGGGGTATGTTCCCTTATGTTAAACTTAAATATTCTGCTTTGAACTTAATACGACACTTTAGTTGGCTTTTATGAGGTTATTTCTAGATACCCTCAAATGTAGTTCATCTGTCTTTGAAAAGAACTCAATAAGCTGTTGATAATAACCTTTCTTTATGTATTATGGCTCAATGACCATAGGTTTGAATTATT
>Dhingra_Pear_16_GATCAG_L001_R1_001_paired_trimmed_paired_merged_contig_127566 ---NA---
CAGTGAGAATAATCTTCTGCTATCTATATTCAACACAGAGAAAATTTTAACACAGCAAACATCAAGAACCCATAAGAACTTGTTATCAGTATGTTTCACATACTACATTATAGAGACACAGACTGGACCGTATCAAATGGAGAGAGCGGAAGAGATGCAATGAACAAATTACTACATCTTTTAAAGTAAATAATTCCGTCTGAAGCACAGGAAGGTCACCT
>Dhingra_Pear_16_GATCAG_L001_R1_001_paired_trimmed_paired_merged_contig_127567 ---NA---
TTACTTCAATTGTCTCTACAATGACTCTTTCTTCAACGGTCTCCTATGCGCATACTTGCAGATAAGTACTAGTGGAGCTCATAACATAACCAAAACAGAGTTCCGTCGGCATGCCATCAAACTCTGCCTACTTGCATCCCCAAATCATGGCATGCCTTCTCTAGCTTCAGTGTCTGGCAATCATAAATTTGCTGCAAAGAGTTCCCCTTACCTATGTTAGCCCTACAAATCTGTCACCACGACTCCAACAACAACAACAACAAGGCCTTATATCATTAAGTGGGGTTGG
>Dhingra_Pear_16_GATCAG_L001_R1_001_paired_trimmed_paired_merged_contig_127568 ---NA---
AGATTTCGAACACTAAGAAACCGCATTTCCTGTACGAGAAGCTACATTCCCAAAATTATATCAAAAGACTAATATTTTCAAAGAGCATAACCTCTGTACATTATTCAGGGATGCAAATTACAATAACTAAAACAAATGCAACCCAGATGGATAAATGAGTTCAATTTTCCTTCCATGGGTTTTCGACAGCGAAAAAGAAAGTAAAACTAAAACCCTAATCAGGCACTATTTGCAGCTTTTGGAAATATAGAATTTAAAGGTAAAGTA
>Dhingra_Pear_16_GATCAG_L001_R1_001_paired_trimmed_paired_merged_contig_12757 ---NA---
GTAATGCCTCGCATTATCCAAACTCAGCACTGAGACAATGGCAAGAGACAAAGTCAGGTGATACCATCTCATGAACGTTCCACCCAAACATAAACCCACTTGTATATTCAAAGGCAATCAGAACCGGGATAAAGGTTGTCGCAGGGGTGACCTACCATTTCATCGATTCACAAAAAATTAGGACCCAAAAACATTAAGAATACGAAGAAATAAAATCCTGTTTCTATCGAGTAAAATAACCTAGTTCTGGGTAGGATAAATAGAATATATCGTCTCATCAATCAAGGGCCCTCAACATACTAACAGGGGGGTGAAGAGCTTTCTTCCTTCAGCTAAACAATTGAATCAGGCATTGGCAAGTCTTTAGTTACTTAATTGATTTGCTAGTTCTAGAGCGTAAGGTTGACAGAAAGCTGACTACAAGAACCAGAACAGCCCAAGACCTACCACCTATTCATAATTTCATGATGTTGCACCATCCAAC
>Dhingra_Pear_16_GATCAG_L001_R1_001_paired_trimmed_paired_merged_contig_127571 ---NA---
GCCTCCACCATTTGTATACATTTGACTGCAACATGGATAGATCGTAAGAAAAGAAATGGAAATTATCATTGCATTGCTAGATGATATACATGCATGAGAGAAAAAGAAAAGTACAATCAACAACTAAAGATATAATAAACGTAACGGCCCCTTTAATAATCCCGAAATTGGATGCGTAAAACCACACAAAAATTGCAACGAACTAATCTTAAAAGCAAGAAAACTATTGAAATTAATACAGGTTTGGACCAGAAAAGCCAGTAATTAAAAGACTCAAAACAGATATTATGCAACTGGCTAACTTTGTAGATGACTCAATGGGTGCAAAAACTAGATAGAAAATGGTGATACCTGACCAAAGCAGAAAACTGG
>Dhingra_Pear_16_GATCAG_L001_R1_001_paired_trimmed_paired_merged_contig_127572 ---NA---
AACGAACTAATTATATCTCATGACCCACTCCATTGAGAGCAAAGCGTTCGAAGAACCTTCGACTACCTGAAATCATCTACAAACACTTTGATGAATCGAGACATCCAACGTTCTTCATCTTTTACATTCGGCTGGTTAACTCGAATCTTGATCACAGTATCACTAACTATTTCAAAGAGAATCTAATGCAATGAACAGAAATGTCAAAGGCAGTTGGTGTAATAAGGATTGGTCCTCACAAACACATATCATCTCAACACGTTTCAAGGATGGCAACTGAAGAAATCCGTTCACTTATAAGTTCTTAAATCCATTAACCACGTAACTGTTGAGAA
>Dhingra_Pear_16_GATCAG_L001_R1_001_paired_trimmed_paired_merged_contig_127573 ---NA---
ACTTTGGTGCTTACTACTGTCAAGGTCAGTTTTGTAATGTATTTTCTCTATCTGTTTCAATTCTGATACAGCGAAACACAAACATGGTGTTTTAAGTTCAATGCAATCCATCTGAGTTGTATTTCGAACTTTGATTCCCCAATTTATTAAACAATTTGATGACGAACTGTGTTAAAATTTGTATTGATATCGTTATGGACTTGTCGATATCTTCCTGCGAATACTGATTGCCTTCCTGCAGGAAATTTCAAGGCTGAGGTATGA
>Dhingra_Pear_16_GATCAG_L001_R1_001_paired_trimmed_paired_merged_contig_127574 ---NA---
AACATTTTACAAATTTTTAATACCTACAAAATTTCCATTCATATAATGCTTTCCCCAACCTCCGCAAGAACAAATTGAGCAGAAAGGCCTCTTCATTGAAAAGAGTCTTTTGCTCAACCCTTTCTTATCATTTCATAAGATAAACTAGTCATTAATCATTACAAGGTTTTGAGCTTTGAAGCTAATGCATAGCATCGTAGGAGGAAAATTGATCTAGTGAAAATATGAGGTAACTTCTGATGAAAACTCAACCACCTTATGGCTTCGGATTTTGATACCTAATTGATGGAGAACAGGATTGGGAATTGGTGACAAGGATGTTTAATCTTTTACTTCTAGAGTTACTGACAAGGATTTTGTTACCTAACTGATGGAGAACAGGATTCGATTAAGGTCTTTATATTACATCCTTGTAACTCTTTGGAGACAGTT
>Dhingra_Pear_16_GATCAG_L001_R1_001_paired_trimmed_paired_merged_contig_127575 ---NA---
AGGTTTGTATGTGTGGTTTCATGTTCACGTATGCATCATATGTTCGTTGTAGGCGTTGTTTTAGTTTACTCTCCTGGTCTGCTACCCTTGAGCTCTTCAGTGTTCCTTGACTGAATTGTACAGAGATACAAGTTCATCCTGTTGTTTTTTGACTTCTGGTGCTTTTAAGGTTGTCTGTTGGCTTTATTATCATCATTAGATAATACGGTAAGTTCAAATGCCCATCTTTTGGGGATACTGAGATGCTGATAAGGAGAGATGGAAAGGAAATGAATGGAGTTTGTGTAGCTACTCATGCCAGGGGCAAAATATGGGGGCAAATAAAATTA
>Dhingra_Pear_16_GATCAG_L001_R1_001_paired_trimmed_paired_merged_contig_127576 ---NA---
TCTGTAGTCTAATATTTTTGTCGGTTGAAGAAAAAGATATTTTGGAAAAGGGTTAAAAAGGTAATTAGGGTTTCTCCACTAAGCCTTCTCCACGGGACCCTAGATTATATCCTCTTCTCCACGACGTGTGTATTGATATTCTAATTTATGTAGATTTTTCTGGATCATCTACGTCGTCTTATTCATGAAAAAATTTAAATTAAAGAATAGCACTAGCGTATACCTTATAATGGATGCTTAGGGAGTAGCACT
>Dhingra_Pear_16_GATCAG_L001_R1_001_paired_trimmed_paired_merged_contig_127577 ---NA---
GAAGAGCCCTTTAAAAAAAAAATGGATTTTTGCAGGTGAGCCAGATGCCGAGTCTACCTCTGCCAAGTTCCTCTTTCTAGGAGGATTTTATCAAAAAAATGTCAGCTGGATTGGTAAGTTGCTTTTGAGTTCGATTTTCATTGCTCCGAATCTTCTTTGTTCGATTCTGCCTCTGCTCCCTCACTCACAGAATCCCAACCGAATTCTGACTCCTTGCTTCCCATTCTCTTGGCTACGACACTAGTTCTATTCAAACTGCTAACTATGATTCGGATTTTCTGCCAGACTTCAGGTTCCCTCTCCGTTCTAAAAGCAAAAAAGGCAAGTAGAATCCCCAGGTAAGACCTAATAATAAAAATGAGCTTAGCACAAGCACTAAGTAAGAAAGCTACCTTGTTTAGATCCAGACTGACTTAGCTTGAAGCATGGCTTGCCGTTTCGGGGCTCGATGCTGCCTTCCATTCTTTGTTCGTTCTTTTGAGATGTTATTTGATCAG
>Dhingra_Pear_16_GATCAG_L001_R1_001_paired_trimmed_paired_merged_contig_127578 ---NA---
GGATAATATAACCGATCATCACTTTATAATTTTGTGATGGATTATAATAATCTTGTGTGGGTTATGAATACAGCACATGATAAATTTGTGTAATTCAGAGCCTCTCTTTGCAGAATGATTCACCAAAACTTTACGCTGGTATATTGGAAATAATTTCTCTTACTCTTCAGAACCACATGTATTGTATTGTATGACTATATTTTGTTATTACGTGTCTGTACTGACAATAATTTTCTAGGTTTACAAGTTTATACTCATGTCTGTTGGTGCAAACATACCAGTATGTATAAATTAAACT
>Dhingra_Pear_16_GATCAG_L001_R1_001_paired_trimmed_paired_merged_contig_127580 ---NA---
TGTAAATTATGAATTGCATTAATATTACATTATTTTATAAGTTCTATGAGCATGAAGGAATTTATGTGGAATGCATATATTGTGAATCATCATGAATTGAATTGAATTGAATTGAATGGCACTAAAGAAACGGGGTGCAGCCCGTGTTACATCGGAGAGTAGTTATCAAATTTCTACTCAACTTCCAGACCAAGCGCTAGAATTTATAAGAATAGGGAGCAGTCAATAGCAGCGCATTCTCACCTGTCGGAGGGAGTTTAA
>Dhingra_Pear_16_GATCAG_L001_R1_001_paired_trimmed_paired_merged_contig_127582 ---NA---
AAGCGCAACTGTTCAAGATGCCTACCATGTCGTCGCCTTTCGCGACTTTCCTCATCATCGGACCTACGTGTTTCTTCCTGGGAGTCCTTTTCGCATCCTTCCCTTACGACTACAATGTTCTGTGGACGACACCCCCGACTCTTGTCCCAGGAGTAGACCCTCGTCTGCCTTACTACCAGATGCTCGAGGACCACCTCAAGTT
>Dhingra_Pear_16_GATCAG_L001_R1_001_paired_trimmed_paired_merged_contig_127583 ---NA---
AGAACTGAAAGTTAACTACAATATAGTTAAAAATTAGGAGTAAAAAATATATCCGGTTAGAATTTCAAGTATAATAATTACTAAATTCTTACTACTAAAGGAGGCAGCTATCTAATGTGATCACCCTGTGTAATTGACTCAATCATCAAATGGAAAGTTAAGGAAGCAGTAGACATATGAATCATTACTTTATTTATTTTTACTTTTTATTTTGAGAACAATATGAATCATTACTTTATGAAATGTTAAATACAGATTTTTCCAATGTATTACATATAGGAATTGGCCACCCAATTACTAGACTCACATCGTTAACACTTTTCACTTGGTGATGTATATATCCCCAATTATTCTGATTCTAACATGAAAAGTAGTTCAAACATATTGGAATGAAAAACTTAT
>Dhingra_Pear_16_GATCAG_L001_R1_001_paired_trimmed_paired_merged_contig_127584 ---NA---
TAGTTCCTTCACAACTTGTAGTGAAAGATCATCAAAGTCTCTCCTGGACACTGGTCTTACCAATCTCCACTCCTCCAATTGATTATTCGCATGGGATCTCAGGTCCTCTATTGCACTCCCTAAATAGTGTTCTTTTCAACTTTCCCTCACAATACTTGTACTTGTAGAGAATGCGGAGCCATAGTCAAACGATTCATGGATAAATCAGCAATTCGGGATGAACCAAGTGGGATAAACACCACTACGTAACTTACGTAGTGTTCTTGGATTCATACAGTCAACCCCACTCAGTGATCTAGGGCTTTATCATTGTTGTTGTTGTTGTATC
>Dhingra_Pear_16_GATCAG_L001_R1_001_paired_trimmed_paired_merged_contig_127585 ---NA---
ACTTCCTTCACCCTTTCTTGGTGCAGCAATGCAAACTTTGATAAAGGGTTGTGAATCGAAAGTTGCATACACCCGAAAAACCCTTTTTATGAAGCTAAACTCCTACACTCAGTCCCGTTCCTATCCAATTTATGTTTCTGGTAATCAAAAATTCAAACGACCAGCATAAATCAAGACGTATCCATATTTTTTCTTCATGTTAAATTCAAGTTTCATCACGAAAAATTCCAAGTTCAAATACGAGGATGCAAGAAACCAACTCACATACAA
>Dhingra_Pear_16_GATCAG_L001_R1_001_paired_trimmed_paired_merged_contig_127586 ---NA---
TGAAAGTTGTATGTATCTAATCTTGGTAGCACGCTTTCCACTCATATCCAATATATTCAATATATTGTCATTTAGTCTAATTTTGGATCTTGATTCTTGGGGTGGTTGTTTTGAAGATGTTTATACATCATTGACATGTCTATAATGAGCCATACTATCGTAAGTCTGATGATTTTCTAGTCTCTGCAACACAAGCCTTCAATGTGTGAACACTGGAGATTATATTGATATTTTAAATATCTTTATGGGCAGAATATTGTAAATATTAAATTTATAATATCAGCTGCTCAAACCTTCATGTGTGTGAATTGGGGAGGTCGCCCTCCCCCCTGCCTGACCCCTTACTTAAATAATTGTTTTGTGGTACCAAAATAATGTTATAGCCTTATAGGTTTCTAGTATTATCTTGGAAATAAAACAGTTTTCATAATCAGTTGTGAAGGTTGTACAAGGCTGGTAGAATGAACCAAGCATACAGTAGAACCA
>Dhingra_Pear_16_GATCAG_L001_R1_001_paired_trimmed_paired_merged_contig_127587 ---NA---
ATGAAAGTTGTATGTATCTAATCTTTAGTAGAACGCTTTCCACTCATCCAATATATTCAATATATCGCCATTTAGTCTAATTTTGGATCTTGATTCTTGGGGTGGTTGTCAATTTTGGTATATATCTTATCTCAGTTTACTTATGCTTTTGAAGATGTTTATACATCAATGACGTGTCTATACGTGAGCCATAATATTGTAAGTCTGATGGATTTTCTAGTCTCTGCTACACAAGCCTTGGATATGTTAACACTTGAGATTATATTGATATT
>Dhingra_Pear_16_GATCAG_L001_R1_001_paired_trimmed_paired_merged_contig_127589 ---NA---
ACCAAGCCAAAGACAAGGCTTGATGAATAAAAGAAAATATAACACTCTCTCACTGTTAATCTAACTCATAATTTATGGTGGAACACTATCACTCTCAACCTTGGAGTGGAACAACTCTTAGAACTCTCACTCATAGTCTTTTGGATGATCTACAATGGTGAAATGCCACCGCTATTCATATGCATGGATGGAAAATCCCAGTGAGTCCAAGAATTAACTATTCCACTATCAATGGAAGTCGAACCACTAATGCACCATCCAATGCATTACCCTTGGAACTCCATATGTTCATGCACCACATAGAGTTCCCATGTTTGATTAAATGAACCAACCATTAAATTCCTTTGAATATGGTATTCTCCAATGTATCATTTGTTCTCAAAAGACTTCCAACATTTTTATGGTTCGTTGAGACTATGGAAAAACCAACCAACTCTTATAGTCTCGGTAACCGTGCTGGAGGTGTATTTTAGCTGGGGAGAGGAAAT
>Dhingra_Pear_16_GATCAG_L001_R1_001_paired_trimmed_paired_merged_contig_127590 ---NA---
CTATTCTGAGCTCTACTAATCTCACTGCACCACGAGGAAAATAAAAATACTGTTGGGTTCAGAGGAAAGACCACAGATGGTTACAAAACATTTAGAAAGACAATTTTTCACGAATAATTGATTGGCTTAACGTTTTAGGAGAAGTGATATGTGCAAAGAAACAGAAATATGGAAACAAGAGTTGGTCCTTGTACAAAATATAATACACCGAAGCCATTCAAGATGATATCCCCATATCTCCATGTCCATGCAGCCCAAAAAAAAAGTATTAAAATCATACACTAGAGATCAAAAGAATTGTACCGTGGTTTCACATTGTAATTTTTAT
>Dhingra_Pear_16_GATCAG_L001_R1_001_paired_trimmed_paired_merged_contig_127591 ---NA---
TCCTCAGGATACTCCAACAGAACCTTCAGAAATAAAAGAATAAGAGCGATGGAGAGATGGAGAGAGAGAGAGAAAGATACATATATCATAAACAAGGAACTAGAAAGCAATCATGCACAACCATTAAGAGTGTTTGCGTGCATGTGCAAGCATGCATACAGTGACAACCATAAATAGCTGAAGGGCAAACATGCTGGCATACTTCCCCATACCTGCGTCAACTGAAACCATAGCA
>Dhingra_Pear_16_GATCAG_L001_R1_001_paired_trimmed_paired_merged_contig_127592 ---NA---
GGTAGAAGGAGGAAGCTTGGACAGTAGGGTTAGGCAGCAAAGACTGTCGGTGCAAAAGCATAAAAGTTTTGACATCACGGACCTTGGAGTGCAGGGGAGGAGAGGGACCCTTCCACCAGTGTGTGTTCCGAATCATATGAAATGGTCTTATTCGTTCATGGAATTTCCATGTTGACACCAGCCAAGCATTACCCAGCGGTGACCTAATGAGATATGACCCACCACACCACAGCCTGTCCCTTAGTCTAATCTCTCCTACTAATTGAAAAGTCAGCTGGCAGGCTTTGTTCTGTCTTTCAAGCACATTATCTC
>Dhingra_Pear_16_GATCAG_L001_R1_001_paired_trimmed_paired_merged_contig_127593 ---NA---
GACCCCGGACACATAGAACATTCTACATTCTATAAACCAAGGTTTTGCAGTCCCATGTGAGATATACTCTCAACATGTCCCCTCACGTGTAGTGTGTTTGAGCCAAAAATGTGGATAATTTATATCGAGGAACATCGAAGCATGTGTGGCCATTGCGCCTGACACGGTGATTTCCTGTTTTTATGACATGATAGAACTAGAGCATCCCACCAACCAATAAAAATTGGACATGGATGGAGAGGCCGAAGACATTATATTTCTTAAGGGCA
>Dhingra_Pear_16_GATCAG_L001_R1_001_paired_trimmed_paired_merged_contig_127599 ---NA---
TTTACTTATTTTGCCATGGATTTTTTTTCTAGAAAAGGGACATAGAATAAATAAATAAAAAAGCTCATTTGGATATTCATTTGTAAGAATTAATTTATTTTATAAGTCGGTGCTTTACTCTTTTTATGGAGCTTGTATGCATGCCATAAAATTAGTGTACTATGCCGGTTGGGCAAAATGTGTTGGACGAGCTTTATAGGAGAATTCATCATGTCCTGTGTTGCGTTAATTCTCTACAAAGGGAGCTGTTATATGAGTAGATTTTTCTTTGTGAACGACAGGTGATGGGAAAAAGACCGGTCGAAA
>Dhingra_Pear_16_GATCAG_L001_R1_001_paired_trimmed_paired_merged_contig_127603 ---NA---
AACATCAAGATTTGCAAGATAAAATCTCAGTAATGCTCACGAGATAGGATATTTTACAAAAGTTTGATTATATTTAAGCGCCTAAAACTTGAAGTTTTTGTTTTTTAATCAAACATCTGTGCTTTTTAAGATTACAGGCTATATCATCTAAATTTCAATTTATGTTACTAAAATGAAATTTTTGGGATTGAAATTTATATACAATACTCCAAGTCCACG
>Dhingra_Pear_16_GATCAG_L001_R1_001_paired_trimmed_paired_merged_contig_127604 ---NA---
TCCAAATATTCAAACATGTTGTGTAGTTTAAAGCATCTCTAAAAGAACCATCAAATCCAAAACATTAAAGCATTTTAACCCAAAAAAAAAAAATTCAAGTGTTTGAGAAATTTTATATAAAATTGTTGTATCTATTTTATTAAGAGAAGAGAGCTTCTCAACTTTGTGTCCTCTTTTCTTCCAATTTTGCCCTTACTTTTGAATGCACAATGTTGACATGAGGAGGGCAAA
>Dhingra_Pear_16_GATCAG_L001_R1_001_paired_trimmed_paired_merged_contig_127605 ---NA---
ATAATTCTGTACTTTGTAATGTATGGGCATAGAAGAATTATGAATAGTCCAACTTTTCTTGTACTAAAGCTATATTAGGATGATGGATCCGTACAACAATGGCATACCCGACCAAAATTCTACATGCATGTTCAAACATGTCAGTAATCAAACATTAAAATGTGAGCAATCTTTAAAGAACATGGTCTATATACTCTACCAGTGTAAATAATGTGAATACCAGGTTATATGAGTTACAGAGAGACAGCGTACCCTTGTCAAAATGTACATCTCCTTTATGACATTGGTAGACATATCGAAAAGT
>Dhingra_Pear_16_GATCAG_L001_R1_001_paired_trimmed_paired_merged_contig_127606 ---NA---
AACTTAAATAAAACTATTTTCAAAAAACAAAACCATGAACACTAAGAACATAACCAAGAACTTCAAGAACACATTTTTCTAGCTTCAAAGTGTGTGTGTGAGGTTCAAAACAAAACACAAACACATAGCCAAAAAATCCCCTTTTGCCGTGCCCTCCCTATGATTCAAAACCCCAAAATTTGTTCTAAACTCACTCTTCATTCATGTATCCAAAACACCTTTTGCATACATATCTTTTTCAACTATTGATTCACAATTTTTCAACATTTGAAAAAACAAAAGATAAACATACTTTGAATGAAGAACTAATATGTCAAACATAAAATTAATACCCATATGCATAAAATCCAAAAGGACACATCAAATATAAACCTTTGGCTCTGATACCACTTGAAGGGAAAATATGAGATTTATGTGAGATTTCTATTGACTAGCATGCATATACAAATCAA
>Dhingra_Pear_16_GATCAG_L001_R1_001_paired_trimmed_paired_merged_contig_127607 ---NA---
GAGCTTATTCCGAGCTCGATACTCAACCAAAATCAATGTTTCAAAAACCTAAATGAAGTTAGAAATGTAGGGAATAGATCTATACCCATTTGAGGTCGTGTCATGGTCGGAGTTGGTCGGAAAAAAGGTTTGAAAGTGGATCGACGACCTCGGTTCTGGGTTTCCAAAAATCTAGGGAAGTCTCCCCATTCATCATTTCTGTATCAACCTTCCCTCAAATCCAGTATAAAGGTTAAAAGCAGTACCATATCATGTTTAAAAGGAGAATCTTAGGGATATCAAGGCTTACCAACGTCGGGGATGGTGGAACTCATTAGAGAAAATGATGGTGAGCCATCGTCTAGTTTGATGTTGTGCAATTTGTGCAGTGAGCAAAGGATTTGAGATGAGAAGGAGAGAGACGAGAGAGTGTGAGGTAAGAGAGCTCGCTAGTGGTGG
>Dhingra_Pear_16_GATCAG_L001_R1_001_paired_trimmed_paired_merged_contig_127608 ---NA---
CCAAAACAGGTTGATCAAGAATTACAATTGGGATCCTAAAGAGTAAATTATGTAATCTCTGATGAAATCATGAATTACCTAAAAATTCTTGTACAAAGATATATCAATTTGTGTAGGAAAAAGGCGAGAATATACTAAAGGATTACCCCCAACTAATTTGATGCACGCGTGACCAATAACGGATCAGAAAATGTGGAAGAAGAAAGGTAACACATCTAACATCAAATTATGATTTCAAGGCTAGGATGCAGTAATAAAGGACAACGAAAGATTTTTTTCATTCTTTTAGTTATTCACATAACCGTTTTAAAAGGAAACATGTTAACCACTGTGAGTTATCCCTATATCACGAA
>Dhingra_Pear_16_GATCAG_L001_R1_001_paired_trimmed_paired_merged_contig_127609 ---NA---
CTTGTAAAATTCAGCCGTCCCTTTTCCTTGTGTCGTAAAACCCAATAGAAATGCTTGTTCGCACACAAGAAGACAATGGAGACGGGGAAATATTAGATTTATGATGGATGGACTTGGTAATGTATCTCAAAAAATTATCTTGCCGGCAATGGCATAATTTATTATAGATTTGTATGGAGTAGAGGTAAGCAATATCTCAGGTGTGCGGGGTTAAACACTCTTAACTACTTGAGTTACGAGTCTCAGCTCCGCCTGTCATCTGTGTTGTGGAACTTAGATTTGGGGTCACCTTTTCACTTGAGAAAAATAAGAGACAATTTGCAAGAAAACACCAACAAAAAGTGAATTAGAGACCTCAAATTGCGGAGACCACAAGAGAGCCAAGAAACAGAAAGCGGTGAGAGAGAGAGTACGTGATATCATATAAAACTCAGCTGGCATCCACCA
>Dhingra_Pear_16_GATCAG_L001_R1_001_paired_trimmed_paired_merged_contig_127611 ---NA---
ACAAGATTTATCTTCCCAGGAACCTGTTTTAATTGAATGGCAAACAAACATTATGAGAGAAACAAAGAAATGAGGGGTAATTTGAAAGCGATAACCGACAGCAAAAGTGAGATTAGTCTTTTCCCCACCTGTAAATCATAACAAAGTAAAGCAGAGCATCAGTTATATCTCTCTACTAATTAGGCAATTCCAAAGGTGTCTTCCATTTATGTACAAAAACAATTATTAAATGCCTAAAATGACAACTTCACATGCCAAATATCCGGTTCTCCAATGCTAGAAGTTTTTTGCCCCGCTAAGTTTCGCTGCCAACAAAGGGTTGGCGCTTTCTTTAGATACGCGGCAAGAAAATGCTGGAAGCATTACCC
>Dhingra_Pear_16_GATCAG_L001_R1_001_paired_trimmed_paired_merged_contig_127614 ---NA---
ATCTTCACCATGTGCAGATTGACCTAGAAGAACGAAAAGGAAATTGTGAATTCCAGTTCCGCAGAGGAACAACAATGTAGTCACCACAAAAAATAAGGTAAGGTAATCGGATAATAAATGCAGTCTAGATGGTTTGCTTGTGAAAGTGCAGAGCAAAAGCCGCCCCTTACTGATTTAATCATGATAGTAATTCCTATGTTATCAGCTGCTTACCTCTGCTTCCATTGCACGAAGTT
>Dhingra_Pear_16_GATCAG_L001_R1_001_paired_trimmed_paired_merged_contig_127615 ---NA---
ATGGCCATGCATTTATATAGTTACTCGACAGGAATTTAGATTGAACCACAATGGTGAACTTGCAGATTATGCTGCTCAAGTATGGCTGTCAATCAAGTAAAACTATGAGTAGAAACCTTAAGCAAACTTTCCATGTCCTATATGCTACAAATTAGGATTTACTGATTGAATAATTAACATATTCTTCTGTTCTTAATAAATTTTTTACTTTATAAAAAAAAATT
>Dhingra_Pear_16_GATCAG_L001_R1_001_paired_trimmed_paired_merged_contig_127616 ---NA---
ATTTCTAGAGAACAAGGGCCTGTGCCTTCGTTTCACTCGTATCCATGGCAAGTCCCTGATTCACTTCTCACGCCCAAGGAAAAGAGGGAATACAGTTATATCCGACTTTCGGTGGGGAGACCGTAGACTGCACTGAAAGCGTAACTGCGGGAAGAAGGAAAGAAAGCTCCTAGCTATAGAGTTATGCTCCTAGCGTTACATAGACTTATGCTCTGAGCCCACCTACCTTCTTTATTGGCTTACCGAGCTCGAGTACACCCGCTGCCTACATTTATTCTCTTTGCCAGTTCAGTGCACTTTGAAAAAAGAAGCGAAAGAAACCCCTTGGTGTTGAGCACTACTGAAAAAAGCTATTAAACAAGAGGTTAGGGCTATGCTGTCACTTTCCCTTTCCATAGTTTGTTAATCGAAGACTAATAAATT
>Dhingra_Pear_16_GATCAG_L001_R1_001_paired_trimmed_paired_merged_contig_127617 ---NA---
GCTAGATAGTGGTTTCTGAAATCACTGTAAAGGAAATCATTCCCTTCAATAAGAAAAACGGTTTCTATGACCAAGTTGATATATGAAAAAGTTTATTTTGGGTCCTTATTTAAGAGTAGGTAGGTGAAATGAGTTTTTTTTTTTCAGTGATGTCTTTAGCCTTTGAGAAAGGGAGGCAAGGAAGCTAGCCTATGTGGAATGGAAGAAAGAAGTCAAGCCCGTAAAGCAGAAAAAAAGAATAGGTTTGATTCACTGGAACAAGAAATTTACTCTCAAACTACCTGTCCATATACTCCAAAAGAAGACTGGAGTAGCTGAGCGGAAAAGAAGAGTTTGAAAAAGTAGTGACTCTTTCAACACAAGAAGCTGTAAAGAGTATTAAATTTATTAGTCTTCGATTAACAAACTATGGAAAGGGAAAAGATCGGAAGAG
>Dhingra_Pear_16_GATCAG_L001_R1_001_paired_trimmed_paired_merged_contig_127618 ---NA---
ACATGATTTTAAAATAAATTTAGCAATTTTTTCACTTATATTATTACATGTAGTGTCTTAGCTTGTACACTGAAAAATTTCTCACTTGTTGCATAGGAACTAAACTAACAAGACTTCAATATTTATGACAACCCTCCAACCCAGGAGCTGTAAGAAAATATGAACTTGAAAGGCTACATGGTAATATTGTTAGGTATTTGAGCATAGTGATCACATAAAATAAAACAACTTATTTTCCACCAAGAGTGACTTGAAATTGATAATAACCTAAGTACTAGAAATGAATTCTCTCGGACAGAGTCGTGTATATATATACGTATGAGAAACTTTCAAGTACTCCTCATTAAAATTAACAAACTGCACCTTCCTATAACTCTCTCATAATTCAGTTCAATTATCGAAACCGTCTATAAATACAAGAGATGAAAACAGCATAAACAACAGACGGGATCAGCTGACCATATAATTCAATTCAATTATAGGAACCGTCTATAAATACAGGAAATAAAAACAGCACAAACAGCAGACGAGATCAGCTTACCATCT
>Dhingra_Pear_16_GATCAG_L001_R1_001_paired_trimmed_paired_merged_contig_127619 ---NA---
AGTTGTTACGACGATAATTCTTACTTTGTTTAGTTGGGTACAACACTTTTACGACTAGGTACGAGAGTTTTCCACGGGCAACATTGGCTAACAGAAGAGTATTGTGGACTAATATTCGGAGGATCGATCCTATGATATGCGAAATTGTACACCCTTAGGAAATCACTGCTTGCTTATCGAGACAACGGATGTACGATCGATATTATAGGCTGCAGACTGTGATATTGATAACTTATTTGTTGGATTTGTTGAGCAAGTGGGCAGGAAGACCCGTCAACGACAATGTTGTGGATTCGTCATTGTAGGTGCTTGACCTAAAGATAATTTTTCACGTAATGCGTGATGTTACGAATTCTTGGGCGAAACTCACTTCCATTCTCGATTTTGGTTTTTAGTA
>Dhingra_Pear_16_GATCAG_L001_R1_001_paired_trimmed_paired_merged_contig_127620 ---NA---
AAAAAAAAAAAAAAAAAAATCGCTAATTGACTCTAAGTTTATTGTATTAAAAAGCAACTGATGGTCCCTGGGTAATTGAGTTGTACTTGGGACTATATCTTATCTTTATTAAGATGCGAATGGACACTGCTTACATTTTCTTTAAGCTTGAAAAATTAATGAATTTGTGTAGTATACCTTTCATTGTGAACTGGTAAAGAGGATTAACTTTCATTTGGACACGGTTATAGCATAAGGTTTTGTATGACACTATAAAGTCAGCTTTAGAATATC
>Dhingra_Pear_16_GATCAG_L001_R1_001_paired_trimmed_paired_merged_contig_127621 ---NA---
AGCCATTTTAAAAGCACATCCAAACACGTCTTAAATAACTAACATACTGACGTTACACTAATACAAAGCCACTCTGGCTTCAACAATTCTTGTTCCAAGACTAATGCATTCATAAAATCAAAGCAAATTAAAGTCTAGGAATCACAGCTGGAAGTAATGTCAGGTACAGGACAAAGAAGCATACATTTCGTATCCGTCCTGAAAATG
>Dhingra_Pear_16_GATCAG_L001_R1_001_paired_trimmed_paired_merged_contig_127622 ---NA---
GCTCTCCCTGCAATAAAACATGTATAAAAGAAAAGTTAACTACAGAAGCAAAATGATATCAGATAGAAGATTACAAACCTAAGTTGTGGAAGATCAGAAATCGATCAAGAATACATCAGATAATTGCATAATATCAAAGAAGGATATAGAATTAAAACTGCTCATTATTCTTATGCCACATACAGTAAAACCTTATTCCCATACATTGGTCTAAGTGCCAGGGAACATAAAGGTAAGATCAAATTCAGTCTGATATCGAACTCCCAATACCAAGTATAGAGTTGGAAACAACTACAAAAGCTCTGCTCAGGACACAATGTCATTCTATAAATTTCACCTCCCCCGGGGCCCCATCAAACAAAAGAAAATGACAAAAGAAACTTGGCACAGGTTATCTATTTGAGACCAACCAGGGCATACGAAGGCCTTTTGTCAATTCTTAATTTCCAAAACCTGTGTATCCGTTCACTTACTGTAGTTTTTT
>Dhingra_Pear_16_GATCAG_L001_R1_001_paired_trimmed_paired_merged_contig_127623 ---NA---
ACCATACGAGTGCTTTGTTTAACATTTTACAGCTGCAAAATGGGTTTGCATCACTCCTATCAAATGCCTTACCCGTGCGTATCCTGTTGCACCAAACTTGATCATTAAGACAAACTATTAAAACTTATGATCCTTCCATTTTCACCTGGTTCCGGTTCAATTTGGTACTTGTGCTTTTTCTTTGAGTTCATGGTTTCTCCTTTGTAAAATTAGAAGAGAGTTAATGTTAGACTGTCCAAAATTGTTCAGGAAATCAAGGAAGACAGCTCCTC
>Dhingra_Pear_16_GATCAG_L001_R1_001_paired_trimmed_paired_merged_contig_127624 ---NA---
ACAGAAAACAACACAAACTATTATCTCCAATTTTTATTTTTTTTCCGAGAAAATGTCAACTGTAATTATTTTTTGAAAAGCAGGAGGAAAATGTGCAAGTTTCAGAAGCCTCCGTGTTCTCTCGAGTCCCAAAAGCCAAGTCCAAAGTCCTTGTTGATAGCTTTCGGGTAAATTAAGGTTTATGGATTCCTAAGCAAACCTGAATTGAGTTTTGTTGGTTTTCTGGTTTCTGGGTTTTCGTTTTCGATGCCTAATGATGTCTGAAAGGGCCTAAAGTTCAGTACTTGACTCTGTTTTTATCCTTTCCATGTTGTTTGGTTGCTGAGAAAATAAAAGGAAAAGGAAAGAAAATTCAATTGACTTTTGGAAATCTGAATTGTTTATTGTTGTTTCAACTCTTACGTTGTTATGATACCAGGTTTTCATCTTGAGGACTAGTTCTTGTTGGTTATGTTTATGGTCTGTGAGAATTTTAAGGTTCTAATTTTTTGTGACTGTGGGATTTGAATTATTGTTTCCAGAGGCATTGGATT
>Dhingra_Pear_16_GATCAG_L001_R1_001_paired_trimmed_paired_merged_contig_127626 ---NA---
CTTTCACTTATATTCAACTCATAATTTAATTGAACAGGTAATTTTTAATCCTTTTAGTGTGAAGGCCAAAGTCCGAAAATCCACCCACTGTAATGGTATAATTTTCACTACAACTCATCGCATATACAAATCTACTAATCTTTTTTGTTATCATAATAGCATGATCTACTTGTAACGCAAGTTTAGTTAAAATTCCAAAAACAAATTGGCAAGTTAGTATTTAAACCTCAAATCACAACCATACAAACTTAGTGCAAGTCATGAGCAGACATATGCATGCAAAAGTGTATCTCTAAATCTCTATATCGCCAAACAGTTAAACAAAACCAGAATCTAAAGGAAAATTTTTAAATGCCAAATAAGCTGTGGGAAATGGAAAAACATACATATTGAAACTGACCTTCC
>Dhingra_Pear_16_GATCAG_L001_R1_001_paired_trimmed_paired_merged_contig_127628 ---NA---
GTACTAACATTTTTTGTTTGCAGCATTGTGATCCTAATCCTATATGATAGATCCTTGGATGCTTCAAACTAAGGTTTTGTAGAGTAGGGATCAACAAGTAGATGTTCAACACTACATCACGTTCTAATGGTTGAGTACCAACGTGATTCCCCTGACTCGAGAACTCGTCCAAAACCTAGCTCAAACTGTGCACAATACTGTGAAATGCTCACAAAAC
>Dhingra_Pear_16_GATCAG_L001_R1_001_paired_trimmed_paired_merged_contig_127629 ---NA---
GGGTGCTCACAAAGCGAACAAACCTAATATTCACCTCACAAATTAGTACGGAATAATGGTTTTCCAGTGAGAGGAATTATCATTGCAGCATACAAGATACTGCATTCCAAAATTCTGGCAACAGTCATAGGTTTGTAAGATGAAATGTTGAGCCTATTAGGCTTAGTAATCACTTTTCATACATTTGAAGACAAATATAGAAAATCAGTTGTATTGAAACTTTAAAATGAGAAGGGATTCCAAATTAGAAATTAAGCATGCACCGCACGAAACAGTCATGTTACCCTACACTTTCTACTTGGTGTGCTTAGCAGAGAAGATCCAACTTATGCACTCATCAAACATGTTGAGAACAACCTAGATAGTAGAGAGGCACTGGATTTCATTACAACCTTTGGACCGTACTCTTTGTGAACCATGC
>Dhingra_Pear_16_GATCAG_L001_R1_001_paired_trimmed_paired_merged_contig_127630 ---NA---
TGGTTACTACAATGCTAATGGGTGCTATGTTCAGCAAATTTTTGTAGTTAAGGTAGTGTTTAGTTTATTGTGGTTAAATTCTAAGGGGCAGTTTAGGATACGCATGTGATTGCAGAAACTAATACAACAGATAGAATTTTGGAATTTTATACTCCAGTAATATTATGCTACGTAAGTCCAACTTCTAATTACATTTTTTCCTTATCTATAATTGTGAGC
>Dhingra_Pear_16_GATCAG_L001_R1_001_paired_trimmed_paired_merged_contig_127632 ---NA---
TGCATAGATCAAAATCTGCCTGTTAAAATGAATGTAATCAGCAAACGCAATAAAAGTAAATAGGGAATGGAAATAAGAAGAAGATAATTTATATATAATGATGACATCCACTTCATCAAACAGAAACTTCCATCACCCTGACATGAAAACTATTCTAGATAGGCTTCTTGAGGTGGAATATAAATAACAGTAAGTTACTTTAAAACAATAGCAAAAAGCAATCACCAGGGAGTATTAACAATCTAATGTCAGCAGGTGATAGCTGCAAACCTCCCCGAGATGAAAATAATCACAGACCTAACAACTCTGATCTTAACAGATATAGCTTCATAATAAACAAAAGTTTGACCGCATACTAACCACACATTTC
>Dhingra_Pear_16_GATCAG_L001_R1_001_paired_trimmed_paired_merged_contig_127634 ---NA---
TATTGATTATCCTATACAGGCTTCCAAGTGAAGACCAATTACTCCTCTGTCCCTTTAAAAAATTATCTGCGTTGCCGAAACATAAATTTTAAGTACAACTTGAATGCTTTCTTACCAAATTATTTGGAACTATTTTAATGGTTTTCTATAGATATTTAAGTAACCATTTAATGCTTTCCTACTTCTCAGGTGTTTGCATTCAATTGTTTCTCTTATTTTTAAATCTAAAATTATGAAGTATTTCATATCAAATTCATTTAAATAGATGACC
>Dhingra_Pear_16_GATCAG_L001_R1_001_paired_trimmed_paired_merged_contig_127635 ---NA---
ATTCAGGATGTCAAACTTAACCTAGGAGGGGTCTCGAACAAAACTTGAAAAAAAGTCAACGGTCAATGTCAGCGGTCGGGTTAATAGTTAGTGGGTTGACCCGGTTTATTTGGGTTAAATGGGTTGGGTTGGGTCGGGTAGTGGGTTTAGGGTTTGGGCTTAGTTTTCTGGGACGAGGGTTTATATTTAGGTTGGGCTCAATGGGCTTGGTAGCCGGGCCCAAAAGGTCTAGGCTGAGATCTGGGATTTCAAGGTTGCGAGAATTGGGCTTGGGACGGGTTCCATGGCCCAAGGGCCTGGGTTTTGGGTCTTAAGGGTTTTGGGTTGGGTTAAGTAGGTTAATAGATTGGGCTTTGGGTTTGGGCCGAGTTTACATTTAAGCTGGGGTGCTTAATTGGG
>Dhingra_Pear_16_GATCAG_L001_R1_001_paired_trimmed_paired_merged_contig_127636 ---NA---
TTTACACTAAGATCTCTCACTTAATATCACTAAACTGTAGTATAAGTAATGTAAAAATTGCTTTCTTGAAAGAAAAAAAGGGAAACAAATTAGACGTAAGTTTTAACGACTGGTTACCCATTTTGACATGAGAGAAAAACTTACCCTTTTCAACGCCTGTCTTAATATATTCACTCTCTTAATTAAACATTCCTAGCTGACAATAAAAAAAATTATACATTCCCAATTTAAATTGATTTTCCAACTGATTCTTGGAAAAAAAAAAAAAAACAAACAAACAAAAAC
>Dhingra_Pear_16_GATCAG_L001_R1_001_paired_trimmed_paired_merged_contig_127637 ---NA---
CAAACAATTAATAACTACAACCATCTATGACAAACTTATTATGTTCCAGTTAGAAAAATTGAACCATGGCTTTTGATTATGTTTTTTTCTTATTAGAAAAATGGAAGACAGGTAACAGTTCAAGTAGAAATATATTGACAGTTACATTTTGGTCCTAACTCCTAATACAGTAGACAAAGTTTAAGTTTAACTTCATCATCAGCATATATTCATATCCATTACAGAATTACCTATGGGCATAAAAACCCTCTTAAACTTATACGGGTAAGAGTTTAAAGCAATAGATTATCTTCCTGAGGTTTCATGGGCTCTCTTATTATCAAGCAGGCCCCATATGTATATGAGTTCACATTACAGTATATCCCAACAAAAGGAAACCCAATTCATATTAACAGCCTCATTGTTTCCTGGATTCCCAATTGTACCAAAATTACAAGCACTCACAAAATATTCCCCAGTCCCATACTTTTGCACTTGATCCACCTTCAAGCTACCAAAATTATAAACACCTACAACCCAACTTTGCTCGAAAATCTAAGAAACGGTCAGAGCCTATCAATTCCATTGATTATTAAGTTGCCCCTATGCAGCTAACAAAAAGCTAAAATCCCAAACTATCTTCAGCTAAAATTTTCTACAACTGCCGAGCCCGCATTACAAAATTCACACCCAAGTCCCAAATGTCCAAATTGTGCGATTTTTCGAAACCATGAATTTCTTTGAAGACCCAAATCTAATTATAACAAAACAAAAACGATAAATATCATAAATTTACACAGCAAAAAACAAAAATGTGATCAATATCATATTCTAAAATAACAAATTCAGCGACGAAACAAAAAGAAAAAAAAATTAGGGTTTTTGACAATGG
>Dhingra_Pear_16_GATCAG_L001_R1_001_paired_trimmed_paired_merged_contig_127638 ---NA---
CGATCCCGTATGTCCTCAGCAATCTGCCAATTTCATCAAGGACATACAGCAACCTCAAGAGATTTAGTACATATAAAAAGGTTGTCAAACACAAGGCCAACAGAAATTAACTCGGTAGATTTTTATACAAAGGACAACATCCTTGACAACACTATAACATTAAAAAAAGGCAATACAAAATACAGCATAAATGTTATCTGTCCATAAACATTAAGTATAAACTAGATTTTTCACAGAACAGACACAACAATTGAACAACATACCTCCTGGGTTTTGTTTGTAA
>Dhingra_Pear_16_GATCAG_L001_R1_001_paired_trimmed_paired_merged_contig_127639 ---NA---
TGCACCTGATTTGATAAAAACATGATTAAACAGAAATGCGTAGAAAGACATCGGGCGTATAGCCATCATTTCCCGATGAGCTAACAAAATTCCGTGTCAAATTTCCAAATAATGCAAATTGACTATCATGCATTGACATTAGTGAAATTTTCCCACCATTTTTTTTCTTGACGTCACCTAAATAAATATTATAAATTAAACAACAAAATAAATCCTAACAACTCACTTCTTCTAACAAATGGCAATATACTCCAAATAACTTGATGAGCTAAAGCAGTCAAGTCAGGCGACCAACACCACCAATTATTTCTTTCACCACTTGTTTAAAGAAACTAGTGTCAGGAAAAAAGGAGAATGACAAAAAA
>Dhingra_Pear_16_GATCAG_L001_R1_001_paired_trimmed_paired_merged_contig_127641 ---NA---
CACTTTTTTCTAGCAATAAATTTGTAATCCATATCTCAGGCCACGGCACACAGCAAACAAAACGGGTGACACACAAATTCAAAAGTTGCAACTGTGCATTGCTAATAAAAATCCAGATTCATTACTGGTTCCAACTGTGACAAGCCGTTAGACATGTAGACTTATCCAGAGAAGAGTACATAAATAGTGCAATTCCTTGTCTATGACACATACAAAAATGCAGACCAAGGTCACGACGACAAAGATGTGAACTTTTCCGGTGTTTAACAGAACAAATGAAGGAAACATATGCATAGCTGTGTTTATCTCCTAAAAGTTTGTTATACTGAGTACCCAATTACATGTTGAAACAGAAAATCTGTGCGCACATACAAGAATGAAATTCCATGTTCTTGCTCCAATATATCCCACTTCAAGGTGACAGAGTTCAAATT
>Dhingra_Pear_16_GATCAG_L001_R1_001_paired_trimmed_paired_merged_contig_127642 ---NA---
TCTTTCTGATGAACAAGGTAAATGGTTCTATACCAACTGCTTTTTCCTGGTTCAGATGATTTAATTGCTACGATAACAGTCTCTGTATGCTATCTGTTTTTATAAGTGTAGCTTATATGTTGGGGAGCCCAGTGCACGTATTTCATAGTTCCTTTTCTTCGTCCAGCCAGATAAGATATAAGAAGTAGTTGTTTCTTAATTGGGTTCTATAATAAAAGCATAGGAAATGAGAACTGATTGTGTCATAAGTTATTGATGTAGTTCATATGACATTTGATGTTAATGAGCATGCTGCATCTTTTTAGCATTCATTATGCTTTCGCGCTGAAGAATTCGAAGTGGCTTTCATCCGCAGTTTGTCTTCTATTTGGCTGAC
>Dhingra_Pear_16_GATCAG_L001_R1_001_paired_trimmed_paired_merged_contig_127643 ---NA---
TGCCATCATCTACAACAAGGGCCACTAGACTGTAGTACTTAGTGGCATTATGATAAATGTCATGCCACATTAGATTTGGCTTTTCGTTAGAAAACATTGTTGTTAGTTTTTTTATTGTTAATACTGATTTGAACATTTCTTTTAGAGATGCTCTAAGAGTATACGGTAGATTTCAATGGCCGAGCTTTGGTAATTGGTAGTTGGAGTTAATGCTGTCGAGTGGTGCACTTATAAGATTTTCAGGTAATTCAGATTAGGCTGCATCTTTAGTTGATTCTGAGAGCACCCTTTACACGAATTTAATTAAGGCATTTTTTTCCTTTCTATTGTTGATTTAAC
>Dhingra_Pear_16_GATCAG_L001_R1_001_paired_trimmed_paired_merged_contig_127644 ---NA---
CATTTCTCTTCAACTGCTCCACGAATTGCCTCTATGGGCACTAGGGATGGGTAGCTATTAGCCTCGTGCCTTTATATGCGTTACTATGAGCATCTTTCATTAGGCTCACCTGACATATGTTGATATTAGTCCACATGCTCTCTCGAAAGCTATTGACATTTATCACATGTCTGCAATATGACTTGACAAATGACCTCAAGTTTACCAGGGCTCAATGAAATGCCA
>Dhingra_Pear_16_GATCAG_L001_R1_001_paired_trimmed_paired_merged_contig_127645 ---NA---
GATCAAAGATGTATACAAGGGCGAATCCACCTTAGAGCAAGGTGGGTCAGCTGACCCCTCCCCCAGCTTAGAAATCTTCCACAAAAGAGCTGGGTGGTGCCTTTTGAAAATCGGAGATGTGCTTAAACATTTCTCTTCAACTGCTCCACGAATTGCCTCTATGGGCACTAGGGATGGGTAGCTATTAACCTCGTGCCTTTATATGCGTTACTATGAGCATCTTTCATTAGGCTCACCTGACATATGTTGACATTAGTCCACATGCTCGCTCGAAAGCTATTGGCATTTATCACATGCCTGCAATATGACTTGACAAATGACCTCAGATTTACCAGGGCTCAATGAAATGCCA
>Dhingra_Pear_16_GATCAG_L001_R1_001_paired_trimmed_paired_merged_contig_127646 ---NA---
CCCAACAACCACACAGAAAGGAATCTGCAGTAACGAAAACAAAAAGTAGTATTTATATATGAGAAATAGAAAAGCATGATTCTGAAATATTATTATTAACCTGAATCATTAACAGGCATAAGTCCAGATGACAGTATATAACAAAATATAGACATCGTTTTATAACAAACATGATAATGACATTAAAAACTTTCAGATAAGTACCCACCCCA
>Dhingra_Pear_16_GATCAG_L001_R1_001_paired_trimmed_paired_merged_contig_127647 ---NA---
TCAGTTCGTAGAGTGGATCAAAGATGTGTTCAGCTTGATTCGTTGGTGAGTCCCTTCGTTTGCTTTGTGTGCTCCTTCGGTTTTCTAGTAGCAAGATTTGGCTTTTGGTTTGAAGATTGAATCAGTGGTCAGCCTGTGCTTGAACGACGGCATTCCAAGAAGCAACTTCCTATGGTATGGGATGGTCCCCTATTGATGAATAAAATCACTCGAAAGAAAGTAATTTCACCGCTCCGTGGGCAAATCCATCTTTTTTTCAAAAGGGAATGGTTTAGCTCAGTTAACAACTGAGCAATCAGGGTAAGGCACCACCCTAGCCTAGCATCAACTCACCCTTTCGGATTAGGATCGGTGGGATGCCGTAGCTTCAAGCAGGAAAGAAATATTAAAAAAAAAGTAGCTAGCTTTTGCTCTGTCGTATTGTCCGCTGCTTCACTCGAATCCCTAAGAGTGATGTGGAG
>Dhingra_Pear_16_GATCAG_L001_R1_001_paired_trimmed_paired_merged_contig_127648 ---NA---
TTCAGATAAACCTCAGAGTTCAAAGTATGTATTTTTACTCCATTTCTGAAGAGTTATTTGCAATGGCATGCGCGGAATGCACCTTTTGTTGATCTGATAGAATTGTGTAGTATGAGTTGGTGTACACGTTTGTATTGGAGATATCATCACTAGAACTTCGTTTTGATTGTGACTTGTGCTTTAAACGGAATTAAACTGAAATGGTTATTTCTTTCATTGCAATCTATATCAGTGATATTTTGGACAATTTAACTGGATCCTATATGTTATTATGTATTTGGTTAAGGCTTTTATGATATT
>Dhingra_Pear_16_GATCAG_L001_R1_001_paired_trimmed_paired_merged_contig_127649 ---NA---
TATAACAAAAACTGTAACAATCATAAATAAATTCTGTATATAATATCCTAGAATAATCTTCAAGTGAACATAAGTTTTTTCCAATTTTTTATTATCAAAAAGTTTTTTCCAATTAATGATGCCCCAAAAAAAAGGGAGGAAGCCACAACATAAAAAACACATATAAACCTTCTTGTTGAAATATTAGAGCCACATATTTTCAGTTTTCAAGAATCACAAAGATTCAATTTGAGTGCATTGCAG
>Dhingra_Pear_16_GATCAG_L001_R1_001_paired_trimmed_paired_merged_contig_127650 ---NA---
TCCCAATTGAAAAGGAACTCCAAAGCGGAGATTCAAAGGGAATACTAAGAAAATAGTTCTTGTCCTCCTCAACATCAATGTCAAAGAAAAAGATGAATATAAAGTTAAAAAAAGTGACCATTTTCCTCGTCTTTTAATTTGTTTTGTACTTCTTCCATACAAGGGTGACTTATTAAAAGGAGGGTAAAATCCGCACTATCAGGAACAATTAAATAAATGAATGAGTGGAAGGCCCCTTAAAACTAGTGAAACGGCACCAAATTTTTTTCTCTTTTGATACTAAAATATCACTATGAAAAATCGAACCACACTACTCATTTCAAATGAAACAACATGACACCTGAAGACAATGAACAATATCAAACCAAACAGGGACTAATGCAAGTATAAAAGCAGAAGATAACAATCACCTGCTTCATTTCCTCTGGAGA
>Dhingra_Pear_16_GATCAG_L001_R1_001_paired_trimmed_paired_merged_contig_127651 ---NA---
ACGTTTACATATCAGTGGGATGACAACATGATTGCCCATAATTTGTTTGGCAGTCATGTTATAACTAACGACATATGAGTAGTAAGACTGAACTATCCACACCTCCTCAAAACCACACTTTCGTTTTTTATGGTCAAGGTAAAATTTGACCTTACAAAAAGTTTGGCTTGTGTGCAAGAAGAAATAAACTAGAAGCCTAGTGCAAATCAACTATCCATCAGCTATAAGACTTCCCTAAACTTTCTCGTAGATGAATTACCTTGCTTTCAAATATTTTCATATCACACATCTGAAAATACAG
>Dhingra_Pear_16_GATCAG_L001_R1_001_paired_trimmed_paired_merged_contig_127652 ---NA---
GTTTGGTGGTAGTAGAGGTGGTGGTGGGGACCGAGACGGAATGATAGTTGCAGGGTTGGTGGCTGCAGCGATGGTGGTGGGCATGTATGGGTTCTCTAACCTTGTGGAATTATAAATAACAATTGTTTATATGGATCTTAAAGTTGAGATTTATTACTTTCAAATTCCAAGTTTCTTTTTTTCTTTCCACACAAAACTTCTAAATCTATCTGATTATGAATCAAAAGAGGGAAATGGGTATGTCTGTTAAATTTTTTGAGTTTTGTCAAGATTCCATGTTTATTTCCTTCATCCAAATGGAGGGTAAAGTCCAG
>Dhingra_Pear_16_GATCAG_L001_R1_001_paired_trimmed_paired_merged_contig_127653 ---NA---
ATCACCTGCCTTCAACATGGATATCCCTAATGGGGAGCGAGTTACTCATCAAGGTGTTGATCAACATGAAACCTCTCTCAATCCAGCTGCTTCGACCTGAAGCAGGAGAAGTGGGGGAAGGCACCTTCTTGCAGAAGGAGTGGAAGGATCAAAAGCCGTTTATCGTGACTACTACAAGGTGTGGCTTGCATCACAATCTCTTGCTCAACAGTGTGGAAGCAAAATTTGTATATGTTGTCTCTCTTCCACAAAATTTGTATATGTTGTCTCTACCACATTTTCAAATTTC
>Dhingra_Pear_16_GATCAG_L001_R1_001_paired_trimmed_paired_merged_contig_127654 ---NA---
TTCTTCACTTTGTTTTTGTGGAGTCTGCATATGTGCACTGTTTTAATACGATTTAGAAATGGTTGACTGGCCTTAGGATTTCATTGCCGGTCTGCACCGGGCGTAACCAAGTTGGCTAAAGCCTTGTTGGTCTTAAAGGCTACATCTTTATGTTTTTGCCATACGTTCTGATTAATTGGCTTTAGAATTGCATTGCTGGTGCAGATCGGCGGTACCAAGTTGGCTAGATTAGCGTGCTTCTTGTATTAGATTAATATCGCTCGGATATATATCGAAAAGTGCCTTGTTGGTCTTAAAGAATTCATCTTTACTTATGTTTTAATGCTTCCCTTCATGTTTGTTATGTAATTCTTAAGAGGGG
>Dhingra_Pear_16_GATCAG_L001_R1_001_paired_trimmed_paired_merged_contig_127655 ---NA---
ATGATGTAAAGATGTGTATTTCTCTGCACATAGCTTTGTGCTCGGTTACATATTGGAAATACAAGTATGTTGAATTATGTGTTGAAATCACTAACTTTGCACACGTCTTTGTGCTCAGCTACATATTGAAGATACAAGTATGTTGGATTATGTGTTGAAATCATTGAAGAATGTGCCGTGTGTCCTCCCCTGGTCGGATCGAAGGCGAAGACTGGCAAAGTTCATCA
>Dhingra_Pear_16_GATCAG_L001_R1_001_paired_trimmed_paired_merged_contig_127656 ---NA---
AAATATTTTTCATATCTAGGCCGAAGTCCAATTCGGCTAAGAAGATGTCTGAAATCACCTTGATCTGCTGGAAACCCTTGAATAGGTGTTCTTCAATTCGATCTCCCTACTGAATTGCCGCCCCTAAACATGTTTGGTGTTTGTTCCTAGGATCAAGATGAGTCTTCTGGTGGTGGCGGTCAAAGGAAAACTCTTCAGAATTGGTAGATCGTCGGCGAGGAACCATCACACCCACATGTGATGTTCCTTGTGAAATCGTGGTCAA
>Dhingra_Pear_16_GATCAG_L001_R1_001_paired_trimmed_paired_merged_contig_127657 ---NA---
TTGGCCATTAAATATGGGTAAACATAATTATGCCCTAACTTTAGTTAACTGTGTCACTTTTATCATCTACTACACTCTTAAATGGCACATGGAATTGAGTTTTAAATAGCCTACACAAATTTCCAATTCAGAAATCTTCACTTGTAAGTTGTAATACCTTCAATTGAGAAAGAATAGTTATTAAAATATTATCACGGTGAATTCTTAATGGTTTTGAAGA
>Dhingra_Pear_16_GATCAG_L001_R1_001_paired_trimmed_paired_merged_contig_127660 ---NA---
TGAAGAGGATCAAAACACAAAGCCAGCGTGGCAGCCAAAAGTTTTTAAAGCAAGCAGACATTGGTCGAGTAGTTCACTTTTTGAACATGTGGCAAGCATCTGTTGGACGAGTGGTGCCACAAAGATCATATCTTGGTTGCACAAGATAATTTCTCTGGCTTTGGGGGTAAGAATATCTGGAGTTGGTATTTACACCTGTTTCAAACAGTT
>Dhingra_Pear_16_GATCAG_L001_R1_001_paired_trimmed_paired_merged_contig_127663 ---NA---
TGATATAATACTAAACTGATTAGCAATTACAATGATAAATACCCCAATTATTGTTGGATACAATAAACAACAAGTTCATTAATGAATACTGTTATCTATTAAAAAGGGCAGAAACAGTTCAGTAATTATATTCTATATCCTCTCCTACATCCTCCAATTATAATTACCCTCAAGGTATTTACTTTATACTAAGTAAAAGCCAAGACCTAGTTCTTTTCATTAATCCATACTCTTCCTCCATTGCCCTCACTCTCTAACCTCGATTTTCAACTAACCAGCATAACTTTTACCCCATTCTTTTATCATCAAGAAAGCATACATGTGCCTCAATGGAAAGTGTGAGAATTTCAAATGTTTACATACCA
>Dhingra_Pear_16_GATCAG_L001_R1_001_paired_trimmed_paired_merged_contig_127664 ---NA---
ATATTTCACAAGCAAAGTAGCACCTGCATGCACAAATCAAATAAACCAAAAGCTCTTTAAGATTACCAAAACAAACAAAAAGACGCACAATTACTTGCAAGAGCTTTTACTACCATCCAGATAGCATTCAACAATGAGCAATCAACGTACCCGGAAAGTTCATGAGCATAAAATAATCGCTACTCCTTAGTATTATTGCATAAAATACATTGCCCCCTCAGCAGGTGAAATACATTTGAATTTTGAACCAGGGAGAAATCAAATTCCAGCTTCACCCGTGCAAATAACTATGCAAAAAGTGTAAGTGACAAGTATTACCTAGCAGTGGACAAGGGAGAAGC
>Dhingra_Pear_16_GATCAG_L001_R1_001_paired_trimmed_paired_merged_contig_127665 ---NA---
GTCGTTGGAGTACCATCTGTGGCCTGCAAGACAACACCAAGTGAAGTCTGAGGAAAAGAAGAGCCATGGATAATACTATTAACCGATTCGCATAAAAAGTCCTCTGCTCATATGCTTACACGATTCTCAAGCAACAATTCTTTCTGCAACTTTCGACAACAATCGTTACAGGGTTCCATTTCGATTACATCCTACCATTCCCCGCCATCCAACAATCCCAACATTCTAGC
>Dhingra_Pear_16_GATCAG_L001_R1_001_paired_trimmed_paired_merged_contig_127666 ---NA---
CTAGTGCAGCAGGAGAGATACAGTGGTCCACATCAATGTTATAATGATAGACAAACATATGCATTTTAACAACATCAACAAGATAGTTACATTCCCGACAAACAAATGATCTCAATCCAGCTTCCTCCACATGCACCTTCAACCTAGGCAACCTTTTCCACTTCGTTCATCCTGAACCCTACTCATTATTCAATCCAAGTGATCTAAGTTTCTGCGTTTGTTATTTTTCGTTCCAAGTTATTTTG
>Dhingra_Pear_16_GATCAG_L001_R1_001_paired_trimmed_paired_merged_contig_127667 ---NA---
TGCCATAACCTTGGACACATCAATAGTTCCTTTTGAAATTTTGATTGACTTGAGTATTATTATTGTTTCTAAGCAGAACTCTCTAACTTGTGTTATGGACATCATCTCTCTCTCTCTCTCTCTCGTTTACGCCTGTTGTACCCTTTCGTGCAGAGTCTGCTGAATGTATATGTTCCTTGATCATTGTTGTTAGGAGTTTGGTGCTTTTATATAGATTCAAAGATTGACTTGTCGCATACCGTGGGTTGACCTTTGTCAAAATAACTTGGAACGAAAAATAA
>Dhingra_Pear_16_GATCAG_L001_R1_001_paired_trimmed_paired_merged_contig_127672 ---NA---
AAAAACAATGAGATGATCTGCACAACGAGATGATCTGCACAACAACTGGCTCTATTAGAAAGCCTTAAGACAAGTCACACACTACTTAATAGTTATGAAACACGATGCAGCTTCGACTATAACTACTTAGAAACTAAGTTATTGAACTGTCTACCAATTGTCAAATTGTACAAGCTTGTCGCACCTCAAAACTTAAACCAATAAAAATTTATTTGTTCAAATGTATGCATACATATAGCATTCTCTTAAAAAACCTGCCCTATATAGCCATTCACTATAACAAGATGACATATGAATATTTGATAACTAACAAAAGCATGACTTCATTAACAGGTATAACTTTTTGGAGTGCTTCTAAATGCTAAGGGGTAGCCCTG
>Dhingra_Pear_16_GATCAG_L001_R1_001_paired_trimmed_paired_merged_contig_127674 ---NA---
GGTTCTTAGAAATAATCTATCTTGTGCTTCAATATAAAGATTTAACCTGGGAAACAAAGATTTCATGGGCTGCTCACTGAACCAAACATCTTCTCAGAATGTATGAGTCGAATAGTTGAGCAAAATATACAATTCAAAAGGTGGATCCAAGAGTTATTTTATTCATGTATATATGTGAGACTACGAGTATTTTAAAGCAAAGAGATTTTAATGAAAGAAAAATATTAATGTTGAAAGGCTCGGGTTCTTGAAGGCTTAGTACCTTAATATCTCCATGTATAGCAACATTTTCAGCAATCCTTCGAACTTTTTCTTCCTAAGTTATTTTGATTGCTAAATTTACTGCCATCTTAGAAGACCATAAGTATTTAACTTAAAAAAATCTTGTTAAGTGCGTATA
>Dhingra_Pear_16_GATCAG_L001_R1_001_paired_trimmed_paired_merged_contig_127675 ---NA---
ATCTTTGAATACACACATACATCTATACATAACTAAGTTTGGTCACACATCGGACAAAACTCACCCACCCACCATCTGTATGAATAGACCTGCACATTCATCACCAAATATTGGACGTGCCATTTTTCTGTTGCTGATATCATGTATAATAATGCTCTTTCTCAATAAAAACCCTTTTTATCTTATGAACTCAGGCATATATACAGAGGCAGACCTTATCTAAT
>Dhingra_Pear_16_GATCAG_L001_R1_001_paired_trimmed_paired_merged_contig_127676 ---NA---
TCTGCCCACCCACCAATGAACTGATACCCAAAATCCAAGGCTCACCTAAAAATGGCGCTCCAAACGCACATCAGTCTTTCACACCTCTTGATCGCCTTTCTCCTCTCCGCCGCCGCTTCCGCCTCCACCACAATCTCACCAGGCTCATCTCTCTCCGCCGCCAACCCAAATACCACCTGGTCCTCCCCATCCGACACCTTCTCCCTCGGCTTCATC
>Dhingra_Pear_16_GATCAG_L001_R1_001_paired_trimmed_paired_merged_contig_127677 ---NA---
GGTAATTAGATTGAACTGCCTCGTTTGTGACATAAAAGACGTGGTAATGTAAGAAAATAGATGTTGTAATGGTTTATATAAGGTGTGGTAAATTTATTGCATCAACCCTCGAAAACCTTGGACTGTATGTGCCAGTAACGAGTCGTTCATTAGTAGTATTGTCCCATATATATTTAGGTGATTGCAGTTTTGGGCAAGATTTGTAGTTTCTTCTTGTGGTTCTTCATAACAATTTTGAACGAAGGCGGGAGGTGATTGGAAAAGGATCTCTTGAAGAAACGTGTGCTTGAGAATCAATATCATTAAAATATAGAATAGGATGTTGGGGAAATATGATCAACCCCTCTGAACTTCGGGGTTAGTTCTAAGTCCATAAATGGATAGAGTGGATCACTTCTTTGAATGTCTGATGCATGCAATTCATGGTTTTTCTTTTTTGTTGTTTTAGCCAAATGTTATGATATAT
>Dhingra_Pear_16_GATCAG_L001_R1_001_paired_trimmed_paired_merged_contig_127678 ---NA---
GAATGAAAACACTCGGTAACATTTCCCACAAAATATTAGAAAGATAAATTTTGACACGAAGAAAATAATGTATACAGGATCACATTAAAAAACTTGAAAAGCATCCGATAGCAGGAAAACGCTGAAACGACGGTTAAGCATTTATTTATACATTCTACTTCAGGAACGTGCTGCAAACTTCAAGCCAGCCCCATCTTGGAATTCAAGCATCAAGGTAATACCTGTCTGATCATGAAAGTTTACATGTTTTCACTGACCATTTTCGTTTACAGATCACATGTTCTTGCTTTCAACATCTAAGTTGCCACATTCATCAAACTTTCTACTGGTATGCATTGAACCCCAATCAGAAGCTAAAAGAAACCATTCTTT
>Dhingra_Pear_16_GATCAG_L001_R1_001_paired_trimmed_paired_merged_contig_127679 ---NA---
GAAGAATTTTCTTCAAATCGGGACATGATCTATGTCAGGTCATCATTGTTGACAAAAAGCGTACAAAATCTTCTTCGACATTGAGACCTTACGAAATCTTAGCGTTAGGGACATCTTTGACCAAGTGCTTCTCGACCTCGAACTGGAGCTGGTGACCACTGGGGCATTCGATGTTCTATTTGGCTAAGAATTTGGAGCTTAGAAGAGAAAGATATGCAGGAAAGTTAAAGTAGATGGAGTTG
>Dhingra_Pear_16_GATCAG_L001_R1_001_paired_trimmed_paired_merged_contig_127681 ---NA---
TCAAACTGATGGAAATAATGTTAGGTGAGATCTTGTATCCCCTTCGTTGTAAACCGTGTTCTACCTCTTACCTCAGTTATTAATTTGAATCATGTTTTTCGCTATTGTGTTTCATGCATAGTACTTCCGATTGCATAAACCTCAAAGTATGATTCCTTTGCATACCTTTTAAATGGTTTTCTGTTAATTAGAAAATTTTGGGTATTTCTTCTCATGGATAAGGCCTATGATCACTAATTTTTAGTAACAATCTTGGTTTTTAAAATTGGGCTGTAAGTTTTTCCTTTTTTCGATTCTCATCATTTCC
>Dhingra_Pear_16_GATCAG_L001_R1_001_paired_trimmed_paired_merged_contig_127683 ---NA---
CACACATTATCTGAAGAATCTGGATGCATTATAATGGATGGGTAAGAACAAATTTGTTTGCTTGTAGTTTACAACTGCTAAATGAAGGTAGAATGAAGATTAAAGTTGATGCAGTTGGTCAGAAATGAAAGTGATATTATGTGCTTTTTTGACACTCAGACATTTTCAAGTGGGAGAATGAGGAAACGATGACAGATAATACGGTTTTCACATGCAAAACTCTGATGTTTTCCATGCTCTAGAGTCTATACTGAGAAGTTAAACAAAACGCCCCATAGCCTTTTACAAGTACTTTTCAAGTTTTGATATTTATGTGACAATCAACCATTAGTGATTCGCACTTCTAATTGCTTAAACTAAGAAAATGTTATCTTCATAATGAAAAGGAGATTCTGGTGATTCACCTGGATCAATCCCGTCTGTGTTT
>Dhingra_Pear_16_GATCAG_L001_R1_001_paired_trimmed_paired_merged_contig_127684 ---NA---
CAGCAAAGATTCGAACTCTGGAGGTAAACCATTTACTGGATGATTATTGGTACTGTAATTCTTCTGCAATTCTGGTGTCATAAAAGAGGTCAAACACACATTCATCATTTTCCCATTCCTAAGCATAATTATTATTTGGTGCTCTGGTCTAAAGTAGTCTCAAATATAGAGCAGTAGGTTGTTCGAAATACTATGCAACCATAAGGCACATAGTTCTACTTCCTCATGATTGAGAGTTGAGATACATATAAACACTAACTCATCTTTTAAACTTCCATTTCCAATTTGTTAATTTATGTATACGTTCATATATGTGTCCAG
>Dhingra_Pear_16_GATCAG_L001_R1_001_paired_trimmed_paired_merged_contig_127685 ---NA---
TGCTCACACCTGCACCATCAATCTGCAATTCACACAATGTTTCAGGATCATGGGCAATTTTGTTTTTGCATAAATTGCTAGGGTGAAGTGGAAGCCTTCATTTTTTGCGCACATTATTCCGAAGTTGCTCGTACGAGGCATTGTAACAAACACTTGGTGGGCATAAATTTCAACAAAACAAAGATATATCAAATTGTTTGTTAGGATCCACCCGCGAGATTCCAATTCGACACAGATATGATTTATGCTAGTCGAAAACTAAATTGTTGCAAAAATAAAATCTCCATGCAGAATATTACCTGATTAGCTGCAATAATA
>Dhingra_Pear_16_GATCAG_L001_R1_001_paired_trimmed_paired_merged_contig_127686 ---NA---
GGAGAGAGAAGGATCACGGACGAGGGGAAGGTGGGGGAGAAATGAGAGCGTCTTCATTTTTTGGTTGGGAGGGAGTTCAAAGTGGTCTCAATTTGTTCTTGATCCTTCTTATCCTGCAACAAACCCCACTTGAAACCAGGTATATCGGCTAACTTATATCTACACTCTTTTTCCCCTTCCTTACCACTTCTCCTTTCTTTATGCCAACCAAGAAAAGAGATAATAACATCCTTCCCTGATTGCCTTACTCTTCCCATGTAATTTCCCCATCCATTTTTCCAATTATCCACCCTCCCTTCCATAGATCACATTGGTGTACCGTTCAGGGAGCTAGAGAAGATGAAACCACCAGATGGAAGTTACTTTTCCAAGGCAATTGCTATTCAATACAACAAGAAAGCTTTTCCCATTTATTGTATTGGATTTAATGTTTAGATAATAATCAGAGACATAGGAACTTAAGAATGCACATATTATCCAGCTAAAAGTGGCAAACAACCGAAATTGTCTCCCTACAAAATTTCAAGCCAGTTTTATGCATCAAACTTTGATTTAGCTTTTATAAATAGCCAATGGCATCAAGGAAGACAAAAACGTTATAGTATTATGATAATG
>Dhingra_Pear_16_GATCAG_L001_R1_001_paired_trimmed_paired_merged_contig_127687 ---NA---
GATAATAGTCCATTAACGTCCCACCTACATCTCTATCACCTTTTGATAATGCTCCAACCACTTGTGGAAACCCGTCATCGTCGTCATCATCATCATCCATAACATAGAGAGCATTAGCTGATTCTCCTTCTACTCTTTTTGTGAAATTGCATTGAATCATGAAACTACATCATATATAGAGAGAAACTTCGATACGTTGTCCTACTAGAACAACTCACATATCTAAAATCAAATATGAAATTCAAAATACAGAAGACGAGAGACTTCATATATTTGTGGGACGGTGTTATTTCTTCAATAATTGATCCAGTTTTTTTCTCCAAATGGAGATATCTT
>Dhingra_Pear_16_GATCAG_L001_R1_001_paired_trimmed_paired_merged_contig_127688 ---NA---
TCAAAAAGGTTGAAGCTCAAAGCATTTAGCTTAACTCTCAAATGCTCTGCCCCAAACGGGAGAGGTTACAAAAAGCTTGAAACGAAATATTTTGGTTGTCTATTAAGAGTGGACAAAGGCTACTACTAACACCAGAAACAGAGACTTTCAAGTGAAGGCATAAAAATCCATGGTTTGGTAAAAGGCGACAATGATAATGTTCTGTAATTCAATTCGAATAAGGTCTTTCTGTTTTCATTTTTTGTTACTGTTTTGTTACAGTTTCAATGAAGTTGATACAAACAGACATATGCGGGCAGGTGTCACAATTCATAAAAGTTTTTCTATGATCAGAAGTAACCAGAATGCATAGGTGAAGGTAATAAGAACCTCTTCGATGCGACCCAT
>Dhingra_Pear_16_GATCAG_L001_R1_001_paired_trimmed_paired_merged_contig_127690 ---NA---
CAAACACCTACACTAGAATACAAGGAGCAGAAATAAGACTTTGATGTTTAATCTTTGAAAGAAATTATTTTAATCATCAAAACCATGGTTACCTAATGATTTTGTTTTCCACGTGTGCATTATGCAGAAGCAATATATTTATATAGAACAAAAAGAGGATATGCAAGAGATAAAACAAACTTTGGATTCTTAGAAATTTTACTAACTGTTCACG
>Dhingra_Pear_16_GATCAG_L001_R1_001_paired_trimmed_paired_merged_contig_127691 ---NA---
AATTAGAGTAGTGATCAAGAATGCCAAATTAAGGTTTAAGTCCACCACATTAGGGAGATGATAATTGGACCTAACACATCTTCTTATTATCAATTGATTTTAAGTTGAATGCTGACATCCAAATAGTTTGTTGTTATTGCACAATTGAGTGTTAATTGAGGCAGCTAAGTTTTCTCGACTAATTTGCAACCAGGTTCTATATTTAATTCAGGGTGTAGGGTGTCTTATGAATGTTAATTTTACTCCTCTATGTAGATATGTGCGAGCACACATAAGAGAGTATGAAGCTTATTTTCGGGTGCTTGTATGATGGACTCTCAGGTTCTTCGATCATAAAATTTTGTTTGGACAATTTCAACTTAGTTTATGAGCTATGATTGTTTGTTAAACATGCATGTAAACACATTCAAATGG
>Dhingra_Pear_16_GATCAG_L001_R1_001_paired_trimmed_paired_merged_contig_127692 ---NA---
AATAGCATAACGTTTTGTTACCCGCAGCCCTGCTTGTATGATCCCCTTGTTGACTAAGGGGAACAAATATTCTACTGGTTTTTTCTTTTTTGGGTCAAAACCTTTTTATTGGTTGCGAATATATCAAGGGGATTAGAGAAACAACATAGATGAGATTTGATGACAGCTTCTTATAATTACTATTTTTTCATAGAACGATGATATTAGTGTGTTAAATGGTTAATTGTTGAGAAAGAAAAAAATTGGTAGAGATCAAACTTGCACCAAGTTACATAATTACTAAGTATAACTGCATGCCACTATATATAAAGCTAATTATTTAATGGTACGTAGCTGCCATAAAAACTTAAAAAGAAAAGATATATGCGACTCACCAGCTGATAGAG
>Dhingra_Pear_16_GATCAG_L001_R1_001_paired_trimmed_paired_merged_contig_127693 ---NA---
AAATGTGCAACTTTCTTCCCGTCTCAGTCTCATTCAAATATATTCTGGTTTTCATTTTCCAACTCTCTAAGTTGATACTGCACTACCACATGGATGCACTATGCCATGGATCTCACATTATATAACCTCATGTAACCACTTAGAGCCGTTACTCATGATTTTAACTCAATAGAGTGAGTCAGGTGTTGATTTGTTGTTTTCTAGTGCCAACCTTTTGGAATTGATCTACAATTTCTTGTAGCTTCTATATCCAACTTCT
>Dhingra_Pear_16_GATCAG_L001_R1_001_paired_trimmed_paired_merged_contig_127694 ---NA---
CCTGAGATTAAGATGGCTTGCAGTGTTAGCAAGCTTTGAAATATTCTTAGCGACATTTTAGCTGAAAATCTCTCTGATAAAATCATAAATGGACTATCTTTTACCTCCCTTTGTGAACAAGTGAGTTCATTGAAGAATTATTGCCTGCAGTTTTTTTTTAATTTAAGACACAGCTGAATGCCATGTTGATTTTATAGAGACAAAACCAGAACATTATTTTGTGTCATTGGCAGTGCTATAGATTAAA
>Dhingra_Pear_16_GATCAG_L001_R1_001_paired_trimmed_paired_merged_contig_127695 ---NA---
GCATTGCACATGGACCCCATGAAACTGCAAGTGACACAGGAAGCTCAAATATGATCATTAAACCAACATATGAATCTGTAACCTTTCAAATTTCAAATGCTTAGCATATTGGGGGTGGTAAGAATATCTCATCACGATTTTTGGATCTTAGGGTGTTGTTACAATTTATAATGAAAAAGCAACTAATTCAAAACTGTGAATTAGTCAATCATTTAATCGATGCAGAAATTTGCCATTTCATAATTCACTAGTCAATCATTTTAGTCGATGCAGAAATTTACAATGTGGGAAAAATCTTGCATGCTAGTTGTGGGATTTGAGTGGCCGTTACCACATTGGAGAAAACCCCTTGGTCAATACAAAATCTCAGATAAAGGGGCGACCCTAGGCTAACAAGGGTCCCCACTTTGCGAGGGTC
>Dhingra_Pear_16_GATCAG_L001_R1_001_paired_trimmed_paired_merged_contig_127696 ---NA---
CGTTTCCACTTTGTCATTCTCAATCCTGCACATGAAAATGTCAAACACGGTTAACGGTTGGGAGAGAGTATCGTGACCGAAGTCTCTCCTTTTTCCTAATAGAAATGAGATAACAATGCAGAAGAAAAACTTGTCAAATGATTTAAAAATTATGTCAATGTTGCATACGTCATATACTTTAAAACAGTTGAAAGGGTAAACAAGATAAAGTTATGGTCGTTCGTAGATGCAAATATTGTATCATTTATGAAAAAATAATATGGAGGAGAGATGGAAAATGCTTGGACACGATATAACATACTATTGGTACAGATTGCATAACTTACTTGTAGGGCAATTTAAAGCATTCT
>Dhingra_Pear_16_GATCAG_L001_R1_001_paired_trimmed_paired_merged_contig_127697 ---NA---
AGTTGGAAAACAAATGAACAAAAAATCAAAATGCTAAACTTTCAAACAACAAAAGTCAAGAAGTGATTTCAGGGACATGGCTGCACCCCTTACATATGCTACATACCATGAAGAAAGGAACCCAGACATTAAAATATGTTCACTATTAAGATAATCAGTACGCATAAAATATTTGTTCGCATTAAATCCCGGTTGCATCTCCACCACTCATGGTCAATCCTCAATTATGTTGGTCTGATTTTGAAGTATTTTCTTTCTAGATTCTTAAAACA
>Dhingra_Pear_16_GATCAG_L001_R1_001_paired_trimmed_paired_merged_contig_127698 ---NA---
ATCGAACCTAAAACCTCTCACTTACGGTTAAAGATGAATACTATTAGATCATAGTACTAAGTTACCTCTTGACTTTCTACTTATTCTTTGATTTTAACATACCTTCTTGGTGGGTTAATCTGTTCTTTAATCTTTATTCATCTTTTTGTTTCTAAATTACAACCTTTATTTAATTTTTTTCTTCTCTCTTCCTTCCATGGACATCTCCTATATTGATTTGTACTGGTTGAATTGAAAACCTTTTTAATCTAATGCTAG
>Dhingra_Pear_16_GATCAG_L001_R1_001_paired_trimmed_paired_merged_contig_127699 ---NA---
AAGTTTCCCAAGAACTGACCGCTTCTGCAATTATCAAAAATCAGAAATAAGAGTAGAAACAAACATTAGAGCCCAACCCCTTTGGACATAAGGAGCGCAGGGCTAATAGGTATCGCTACAAATTAGAAAAATTGCCAAGATTTCTATAACAAAAGAAACTTAAGATCCGTTATAAGCTATAGCTTGTTTGTAGAAATATGAAGCCTGCATTTATATCAATTACCACATACAAGCTACCATCCTATTTGCAAAAGTGGAGCAACTAAAAGAAAAAGGAAGAGGTAGTTGAACTGTTGAACACATTGTGGTAGTATAACCCTCCTCCATACCAACAATGACTGCCTTACAGTTGATTGGTTTTTTGTTCATTTGTGTATGTGTAAAACAATTAAGCATATATAGTCTGTCGTATAATAGAATGACGAGAACGGAAATACCAG
>Dhingra_Pear_16_GATCAG_L001_R1_001_paired_trimmed_paired_merged_contig_127700 ---NA---
CTCAAATCCAGAACCAGATCAGCGTATGTTCACTACTTCCATACAGAAGTGCATGCAGCTTATTGCTATGTTATTTGTATATATAAGAATATATAAGTCCGCTATCACCCATGTTTGGCCATATGGGGATTTAGTTATGATTTCGATTTTGTTTTTGTTTTTTTTGGTTTTGGTATGAAAGAGTCCAAGATATTACGGTCCTGCAAAATATGAATGTAGAAAGAAGTTGTTTTGTTTTCAGTTTTTAAGAGGTTTTAGTTTCGATGACATTAATGGGTTTTCAAACTGTAACACAGTGGAATCTAATAAACTTAGTTTTTCAGCACTGGA
>Dhingra_Pear_16_GATCAG_L001_R1_001_paired_trimmed_paired_merged_contig_127702 ---NA---
TCGAAACAAACAAATGAATCCAAGTAAAGAGTATTTTCTGCTGAAGGGATGGTATACTATCATAAAGAGGTCACTTTATAGCTCAAACAGAATCCTAACGGTGATGGTTTTGATTATTAGAGTCACCTAAAGCCTATAGGTTCCCGTAAACAAAAACAGCCCAATACCCATAACTATCTCCAGATTGCGTGTGCATGTCAAATCGTAAAATGGTCATAGCAAAATCACAAAGAAATAGTGTTATGGAAAGAACTGTTTTTCAGTCTCTAGACATTTCAATAGGTCACAGAGCGGTGAACTGATGTCTCGTGCAAATAACTTCTAAAGTCAACATATCACAAGTCCACCAAACCACATTGTATGCAAGATAGGCAGACCATCGTAAGGCCAAAAAGTTTACTGCTAAGTATCACTTTTATGCAGATTAAGTAACTAGAAAAGTTAAATACT
>Dhingra_Pear_16_GATCAG_L001_R1_001_paired_trimmed_paired_merged_contig_127703 ---NA---
CTGGGGAGTTATAAAACCAAACCAATACATATTAAGTTAAACTTGGCTTATATAATACAAATTCATATCCATCTTCAACATCAAAGGACCATCGAATTAAACAAAAAATGAGATGAAATAACCTAAAATTGTACAAAAGAAAATGTGCATTAGGAGTCTCAACGAGCTTATGGAAGCTTGGAGAAATGTTCTCTCACCAGCCTATATTCAACTTGACATGCTTAATTATGTTGTTAGAATGTAAATCACAACCGTCTATCAAATTTGGTTTCCCAATAAGTGTAGTTCATATTCACTTTATAGCAACATAAGCATTTTCCTATCGCATACATTTGGTAAACAAAAATAACTCCAAGGTTTGATGATTCCGCCATGCATAACATCAAAATGTTTTTCTAGCGAGAATATGT
>Dhingra_Pear_16_GATCAG_L001_R1_001_paired_trimmed_paired_merged_contig_127704 ---NA---
TCGTCTGATAATCCATAGGACGATGTCATGCTGCCTGTGACACGGCAGTATCAGCCATCAAAATTTTGTTTTACTCTTTTGACAAGTAAGAATGCAACATGCAGTTAATCGGGCCTTCACTCGAAGGATATTTTGGTCCTGTTCACCGTTCAAATTTCAACTGATTATCCGTATAACTGTTGTCTACGGACACTGCTGAGTAGTGTGTCTAAGATAGACCAAAAGATAAGATTGGACCAATCTATATTTAGGTATATTTTAGCATGTTCTTATTCTTAAGCCCTTCATTGTGCAGGTCTTTTTTTGAGGGATGTTCAAA
>Dhingra_Pear_16_GATCAG_L001_R1_001_paired_trimmed_paired_merged_contig_127706 ---NA---
ATAAGTGGTATAGATATGACTTTGATAGGGTTCTACGAGATGCATCCTCACCAAGCCTCTTCGTAATATCTTTTAGGGTTAATATCAGTTTGCACTCCTGAAGTTTAGTTGTTTTCAACATTTGATACATGAAACTTTTTTCATTTCAAAATCATTCCTCAAGTCTTAATTTTAAGACAGTCTTATACATTCATTAAGTTGTCAGAATCCCTGTTAACTGATGATGTGGCATCCACATGAACAATAACGGGACGCTATGTGTTACTATGATGACACG
>Dhingra_Pear_16_GATCAG_L001_R1_001_paired_trimmed_paired_merged_contig_127708 ---NA---
TATATGTTCATTTCCTTCTCCAATTGTTTGAGATTGAATTGCAGAAGATGCACACTCATTCCAGCTTAGTAAACCACTACTAACTCATATAGGGAAAGTACTAGAAATCATATGCCTGTATGCTCATCCATCGCTAACTTACCTTTTCAATGATACCCAATATAAGCCAACTTGGCAAGTTTGAATGTACCTTTACTAGTTTTATTCATGCATCAATCTATGTGTAATTTTTTCGGGTGACACGAACACCAATGATCCACTCATGATGGAACATATGGATCTGTTTGTTAATGCTATCAACCATATTGCTACAACACCGTGGATTAGTAACACCAAGAGTCCGTGTCAGTGTCCCACTCAGAGAAATTCTCTCTTTACAAGCCAAATAGCCTCATT
>Dhingra_Pear_16_GATCAG_L001_R1_001_paired_trimmed_paired_merged_contig_127709 ---NA---
AATTTCATGTAGATTTACCTTCCACGCTTGCAACTCTTTAGAGCACTAGCCTTTCATGATTTCTCAACTATGCCATGAGGCTCACCTTACTATAGTGAAGAAAATATCTATATGATTTCCTGTCAACTAACACATTAAGTGACGCAAAACGTGCCTCCCTTTCTAGAAATGTTCAGTTGCAAGCTTTAAGAGTATTTTAGTTTTGGAATAATACTTTTTTCTTCATTTTCTTAAGTATTATGGTCAATTCGTCTGAAATCATAGAATCTGCTTCCTTTTAGGT
>Dhingra_Pear_16_GATCAG_L001_R1_001_paired_trimmed_paired_merged_contig_127710 ---NA---
ATGTTACAAATTCACAACTCTAACTAAAATAAAAAGAGTTAATTGATAAGTGAGAAATGTATATTGAAAGGTTACTGTGATACACTGTTCTAAATTTGTCGTATTTTATATTATCAAACGTATGAAATTAACAAATTGGCCTTGAAGCATGAACGTTGACTTTCGTTGACCACCTCAACGTAACGCGTATTACTAATTTTCTTAGTTTATTCTT
>Dhingra_Pear_16_GATCAG_L001_R1_001_paired_trimmed_paired_merged_contig_127712 ---NA---
CCATCTCACATTTGTTGGTAGAAACATCCAAGGGAAATAAACCCACAACCCCACATATTTTACTTGAATATTACATAATATGAAGACAGAAAATTTCAGGTGATCCTTACCAAACCCAGTAGCAACAATTATGTCACAAACTTAATGAAAATTTGATAGGAAAAAAATAAACCCAACAAAATATGTAAAAAACTTGGCAAGAAAACAAAAATTTCAGAAGAATAAAGATGCAAAACAGAGAGAAGAAGCTCTTCCAATTTCCAGAGAGCAAAAACTAGTTGCTGGGTACTAATAAAGTTGTTTAATTCAATAGAAAACAGCAAAAACAAGTGCATGCATTGGTAATTACAGGTACACAGGGACATAGCTAGGTAGCATGGTTATTAATTAAGGAAAATAAAAAGAAGCTAAACTGTGTACAGAGAAGATGAGGGACTTACAGTAGAGAGAGATAGAAGAGCACCAACGATCGGTGAGAGAGAGAGAGCGAGAGAGCGTCT
>Dhingra_Pear_16_GATCAG_L001_R1_001_paired_trimmed_paired_merged_contig_127713 ---NA---
TGCACCAAAATTAAACAAATTCCCATTGTTCATATTTTTTAAATTTTATGAGAATAATCCCCATTGTTGAGTTCAATAAATATGAACATATTTGCTTATAAACAAAACAAAAAATGGAATCATTTTAAAATTCCTTACATTTACTAAAACCTAGGTGTACCATTTTATTTCTAAACTTTCCTTTATTTTTTTACTAACGTCCGTAGGTGTAAGAATCTTTGCCTCATTTTATAAGTTTGTGTATTTTTTTTATTTTTTATTTTTTA
>Dhingra_Pear_16_GATCAG_L001_R1_001_paired_trimmed_paired_merged_contig_127714 ---NA---
AAGACAAAAGTTAAAATTTACTACTAGCAAGTATAAAACTACGGAGTGCAAAATGACTCATGTCAGCTTTAGGACATATAGAGGAAAGCAGAGAACACATAATCCAGTAGACGTGAGCTGAATTTAACTTCCAAATATAAACTAAGGAGCGCAAATATCTGTTTCTTTGAAAATGTAAAATCGAATGAATGAAAGATACGAAAGAACTTGAGAGCTACAAGCTAAATACATCAATAAAAGATAGACACGGCAACATACCAGACAGCACTTTTTGAATAGTC
>Dhingra_Pear_16_GATCAG_L001_R1_001_paired_trimmed_paired_merged_contig_127715 ---NA---
AAGACAAAAGTTAAAATTTACTACTTGCAAGTATAAAACCACGGAGTGCAAAATGACTCATGTCAGCTTTAGGACATATAGAGGAAAGCAGAGAACGCATAATCCAGTAGACGTGAGCTAAATTTAACTTCCAAATATAAACTAAGGAGTGCAAATATCTGTTTCTTTGAAAATGTAAAATCGAATGAATGAAAGATACGAAAGAAC
>Dhingra_Pear_16_GATCAG_L001_R1_001_paired_trimmed_paired_merged_contig_127716 ---NA---
AATCTAAGAATAAAGAATGGATGAGGAAATACTTACGCATAAGGAAAGAATTCAGAGAGAAATATAAATAGTACTAATGCCAGAGTGAAATTAATGATCTGAAAAGTGAGAACTAAACATAAAAGAGGAGAATTGAATCATAGAGTGCCAATTCATTGTCTTCGCATATTTAATATATTGTACCAGCATCATCTTTACAATGCAAGGAATCATAACAGCGGCTTCTTATACCATAGATTGACCAAGATTGGATGAGGAAATACTTACACAACGGGTCTTT
>Dhingra_Pear_16_GATCAG_L001_R1_001_paired_trimmed_paired_merged_contig_127719 ---NA---
TTTACTATAGATCCATATGTTGTTACATCTAAAAATGGAGAAACAAAAATGATGGGTTACAAATCCTGCATTATATGCGGTCTATGAGACGTTTAACTTAAAAGAAAAAAAAAGAACTGTATTAATGCTCCAAAACAGTCATTTTATGACGCTCCCTCTTACTAACTTTTTCATTCATCATGCAATATATTCCAATTGAAGTGTTTTGATGAATGAATTCAAGCTTGTTACCCTCGAGCAATATTTTGAAGAAAGCTTAATTGTGTTTTTCTTGTGCAGATGTTATTGTTTCAGTTGTAGCCAATGACATTAGAGAAGTGTGATTTTTATTTTGTTCCCTTGTGCAGGGCGCTTCCATGTCCTT
>Dhingra_Pear_16_GATCAG_L001_R1_001_paired_trimmed_paired_merged_contig_127720 ---NA---
AAAAATGATGCCCCTTGTTTCTCATTGTTAGCTTGTCTCCCTCTAGGTCATGGTTGGTATTAGGGTCACAGTTTAGACTCTTACCCCTACACTATCTTCTTGAAACTGACGCCCTTGGTTATGCATATTTCCTGCTGCACCGTGTTCCCATCTATTAGGTTGATAAGTACCTAGATTTCATCACAATAAACAGAGAAAGCAATCATTGAATGTCAATATATTGGCATCTAGTGAGACTTTATTCATCTTATAATTTTCATTGGATGATATGTGCATTAGATCAGCATTCTTTTGTATGATTGTCAGGTTG
>Dhingra_Pear_16_GATCAG_L001_R1_001_paired_trimmed_paired_merged_contig_127721 ---NA---
GGGGGACCAGCAGGTCATGGAATCCCACATTGAGGGAGGAGTTTCAAAAAAATAATGTACTATATATGTGATTGTGAACAGAAAAAGAAAAGTGAAAAAAGCATTCTTGGTCATTGTAAAGAGGTCCCTTTTTTCAAAAGAGAAAGGTGCAAAATATTACGAAATGCAATCCATCAAATTTCAAATTTTCCATGGTTTTCTAGTAGAGTTATTTCTTCAACTCTACAGATATAATTTCCCCCTACAACTTCTCAATGTGGAGGTTACCTGAATCTTCTTCCCATGTTAAACCAGTACATTAGTATATGTTCCCAGTATGCTTACCCAATGATAAGAATTTTTACCATGTAA
>Dhingra_Pear_16_GATCAG_L001_R1_001_paired_trimmed_paired_merged_contig_127722 ---NA---
CTATCATCGCCAATCCACCACTGCCATCAAGAGGAAGAACCACGAACAAGCTAGATGAACAAAAAATGAGGATGAGCAAGCCATCCGCGCAAAAAGCGTTCCCATAATCCTACCAATCTACCAAAAAGTGCAAAAAACACTTTAACAACCACCTAACACCAAAGTGCGTTGCCGAGAAGAGACACGCAATTGGCCAAGTGGCAAAGGTCGACAGTGGAGGAATGACTAGAGGGAAAAGTCAACGGAGGAAGAAAGGGGCATA
>Dhingra_Pear_16_GATCAG_L001_R1_001_paired_trimmed_paired_merged_contig_127723 ---NA---
ATCCTTATACCAACTACAATACTAGTTATCAATTTCATTTAAAGGCAGCCTTACGCTTATTGCTATCATCAATCAGGCCCAATTCAGCATTACATGAGACCTACTTACTTCATTTATACTCAACTATAAAACACCTACTAGTTTAGTAAACTTGTATATGCCATCAACTGCTAAACAATCGGTAATCAGCATAACATCGATGGATTAAATCAGCAATCCAATTGTTCACTCCACCCTTAAACCCACCTGAACCACCAAACATTTATCGAAAACTAACTAGATTCCAGTCCTAATTCCTAGTTCAAAGCCATAGCAATCCCTCAATAACAAACTTCTCTTATATCTTACAATGCACATACAAAATCCCAAGTACCGAAAACTCACCAAAAGCGTCATTAAACTCGAAAGCCATAAACTTCATCGAAAAACATGAGAACACCAATTTATAATAACAAAATAAAAACCTACCAGCATTATCATCATCATCATCATC
>Dhingra_Pear_16_GATCAG_L001_R1_001_paired_trimmed_paired_merged_contig_127724 ---NA---
CGAAACCGAGCTAGGGATGCACTTGTTGCACAAGGACTTAAGTGAGTCACTTTTGTAGTCTTGATTTATTATGTTTCGACCGATCGTAGTCTAGACTTGGTACGTGATTCATATAACATTCCATGGTTGCATTGTCCACACTTAGCAATGCCAACTAAACCTCTAACCATGCAAACTTATACCTGACACATTTTGCCCATACACGCTCGTTGGCAGGCTATATTTGTAGATTATGTTCAGATTTGGAACGGCTGATGTTCTGATTTCAAAGGAAGATTTGTCTTCTGCTCATTTTGGTATTGACATAAGTTCTATGAATAATGTAGGGTTGGTCTTGTTGAAGTACTTCT
>Dhingra_Pear_16_GATCAG_L001_R1_001_paired_trimmed_paired_merged_contig_127726 ---NA---
ACCTGATTGACGAAGTTATTCAAGTGAGCCTTAAAACTTAATTGACAATTCTTCACTGAAAACATGTGGTATTGTGGTTATTCGTTTTGTAACGATTAGTCTTTTTCAAGTGACTTTTTGGCTGATATAAGAAGTTGCATAAAATGGGAAAACATTGCAATTTAAAATGTGAAAGAAGCGATAAGTATGCTCATGAAAATACTGGAAAGAGTTAAATAATCCTGATTGCGAATGCACATTTTGAATTTCATTGCATGACGTCGATTATAGTTGAGAACCAAGACTGAAACCCATCCTTCTATGGCTTTGCAGGTAACAAGTGAAGTGGCTATAGAAA
>Dhingra_Pear_16_GATCAG_L001_R1_001_paired_trimmed_paired_merged_contig_127729 ---NA---
GGGGCGTGCCTAGGCGGCTAAGGCGCGCCCAGCCGTTCAAATTGGGCGCCTTTTTTTTCTTCGTAATCCATGTCTGTCTCTGAAATGCAGGAGACCCTGCTGTTCTAGTTTCAACAAAGAAGAAAGAGAGAGTTTCTCTCTCCAAATCCTATGTGACAAAGTCTAACCCCAACTCTTTTCTATTTTTTATTTTTTTTAAATTGTTGCCCATCAGATTCCGCCACCTAGCATTTTGATTAGCAGAGCTTTATTTCTCTTGAAATTCCCATAACTGCTCCACTGAGCCTTTATTTCCTTTAAATTCCCCACAATAATTGCTCCACTCAGCCTTTAT
>Dhingra_Pear_16_GATCAG_L001_R1_001_paired_trimmed_paired_merged_contig_127731 ---NA---
AAGTTGCATTAGGCGATTTCAACTTATGTGCTAGTATAGATTAATTGAATACCTAATTTTACTTATATTACTATTGAGATTATGATGTAGCATGCTTCTGGATTTACTGTTGTTTTGCATTTGATTTTGTTATACGCAGTATGATTTTCTTGAAACTATACATAGGTTAGTATGTTCAGAAAATAAATGGATTTTATAAACTTCTGTTTTGCCCGCTCACCCTTCTGTTTTTCGCCCCTCCAGGTCCTAGT
>Dhingra_Pear_16_GATCAG_L001_R1_001_paired_trimmed_paired_merged_contig_127732 ---NA---
TCATCATCTTCTATATTGACACACCCAGACCGGAGTCGAGGCATGCTGGCAGTCACCCGAAGGTGACGTAATCAAAAGTGTAAGTGATGTAAAAATGTGGATAAATTAAAACCGAAACTAGAACTTATTTAAACTAATAAATTGAGTGTGCAATAGTGGGTAGAACCCATAGAATACAAATTTTCTGAGCATAGATGACAAATAGTGCAGTCGAAACTAGTTAAGTAATTAATACACAACGGGATAAGTTCCTACACTTAAACAGGGATATGACAATCTCGCCGGCTAATCCTCGTACGCAACAGAGTAATTTAGCTAACTAGGACCTGGAGGGGCGAAAAACAGAA
>Dhingra_Pear_16_GATCAG_L001_R1_001_paired_trimmed_paired_merged_contig_127733 ---NA---
TGAACAGTCAAGAATGATTCATCTCTCGGATACGGAGAGAATCCTTGTCCCTTAGAATATGGACCCCTGTTTGTTTGTGGTCTCGAATTTTTACAATTTAAAATGCTCGAATAAATAGAATTGTGCATGAGAAGAAAACGCGTATGTAAAAATCACTTCACAACTTTAAAACATACTTAAGAAATCTTAGTGGAGGGATTAGATGATATAATTGAAAACAAATTTAAGGGTGTGTGGATTTTTATTTCTTCCATACTCATAGTTAATTTTTACCCGTTGATCTTCTTCAATTCATCCGATCAGACGATTAAAAATAAAAAAAATATGAAAAAAAAAATATATATATATGAGGATATCACATCCTCAAATTTAAAAAGTTAAAAAAGAAAACTGAGTCTTGAAGCACTTACTGGTCGAGATTGATAACTTTCTCCA
>Dhingra_Pear_16_GATCAG_L001_R1_001_paired_trimmed_paired_merged_contig_127735 ---NA---
CTAATTCCAAGCCTCTCAACAACCTGTTTGTAGAAAATATAAAAATCCAAAGAATTGAAAACTGAAAGGGGTAGTATTATGAATTTGCAGGAATACATCATGCATAGCAAGCTCAATGAAGCCATTGACCAAAATAAAATCAAGCTCAAAAAAGCACCTCCGAAAGATTTATGAGAATAAAGACTATCCTTACATGATATTGTTAATCCACAAGAAGTCCACTATCCATACCTCTTTCTGGACGGAAATTCATATCAGAGCTAACTAGTATTAAACAGTGGTAATAAACTCATAAATGCATGACTATTTGATTAAGGTATGGTTATATGATTAAACCATGAAAGGTTTCCCAGTCCCACCAACAATGCTAGCACCCAACAATTCCAGC
>Dhingra_Pear_16_GATCAG_L001_R1_001_paired_trimmed_paired_merged_contig_127737 ---NA---
CAATCGGGAAAGGATTGGCAAGTTTGCTTTTTGGATCTCTGTCATTTTGTGACGAGCATCCCATTCATTGTGATCGTCCATGGCTTGTTGCCGCTTCAACCATTGCGTGGATTTTGGTCAACTTCGCCTCATTATCGTCCATGGCTTGTTGAAAGGCTTCAATGTGAGCTTCTTCCCCCAAGCCGCACTCCGCCCAGCTCAAACTTAATAATGGACCGATCAGCATCCCATATGCTTCGTTCTGCCGCAGAATCCGTTTTGCGTCGTTCTTGGCCTTAAGTGCTTGAGCCGACTTCGCCTCAAGTTTGGCCATCTTTGCCCCAAGCTCATCATCCTTCTTCTCTTCATGACGTAGTTGCTGGACATAGTTATCTCCTTCTACACCCCAAGCTATGTCCCTTGTTCTTTGGCCAAAAGCTTCTCTAGCTTCGCATGTTTCCCTTGAAGCTGTCTTACCAACTTGATTCTG
>Dhingra_Pear_16_GATCAG_L001_R1_001_paired_trimmed_paired_merged_contig_127738 ---NA---
TTTTTCTTTCCACATATAGAAAGTTTGAAGTGTAGAATGAGATTTTGAAGTACCAATAACAATTCTCTAATTTAAATGAATTAAATATGCATGTACTCACCACTCGATTTTGAATTCTGTTCTCTGTAATTTAAATGAATTAAATGTGCACGTGCATATAAACATCAATTGGTCTTGCCGGTGCTTGGAGCAAGATATGGTTTATTGTTTATTTGAAGATGCCAATATTTGGTTTTGCACTTCAAGTTCAAGGTTTTTTTTTTTTTTTTTTTTGTTTTTTGGGGTTGTAATCTAGCTGTTAAGGTT
>Dhingra_Pear_16_GATCAG_L001_R1_001_paired_trimmed_paired_merged_contig_127739 ---NA---
CCTGAAGATTTCCATTTATTTGGCATACAACACTAGGTTTTTGTTGCGCCCTCATATGTAAGAAGTCATTTTTGTTTTATAGTTTTGAAAGGTCATTGGATTACCAGTTCGTGTTAATTATTATTTTCTCTGAGAATTAAGCCATTCAGAGGTTAAATGAGCTATGCATGCTTATAACTTAGCTTGAAGATTTCCATTCATATACACAATATAACTAGTTATTTCTTTTCCACTTTTTTTAAGAATCTGGGTTGTCTTTTCTCTCCC
>Dhingra_Pear_16_GATCAG_L001_R1_001_paired_trimmed_paired_merged_contig_127740 ---NA---
CACAGGCAAATCTCGACCTATAAACAATCAAGTTTACATATTGCAGTTGTAGCTACAAAGATATTCAATGACATGTATTCTAACAAAAATTGGCAGCACGGTAAACAATGTTTGAAGTTAACATTGTCGCTTTTTATTTCGGCTCAACTTATTCTCTTACCTAAGATATGCAATATTACTTTCACAGGCTGAATCAAGATAATACATATAAAAAGGTTACAAACATACTGACCTGCAGAAGTTTGGTGTGTACC
>Dhingra_Pear_16_GATCAG_L001_R1_001_paired_trimmed_paired_merged_contig_127741 ---NA---
GATTGCAGAATAACAAAAACGTAGTATTAAAATCGTCCCCTTGAACATTAAATCGAACCACGTCTTTGAAAATGATGGTCCTCTGTCAATCTTCCTCTTTGTATTCCTTTTAGGTTCTTGCCTAGGGGTTGGGGATGAAAAATCCATGTTTACAATTTCCCTTCTCTTATGTTTTTCCTATTCACAAACAAATATTTGAATGTTGTTTTCCGAGGATTTGACCTTTGCTAATTACTCATCAATTGCCTTCCTTATTGCTTTTGTAATTGACTCAAAGCTTCAACTCTCAGTGAAAGTTCTGATTTATAACCATTATAATTGATTAAACAAAAAGAATTTCGAAGGAAAAGGAGGATATGTTGTTCAGGTACCAAATTGATGTAGGACATACAAGGTGAGTGTTGCTTTGAAACGTGATGGGCTTTATATGGCAGAAATTTTGTTAATCAAGAGAGGT
>Dhingra_Pear_16_GATCAG_L001_R1_001_paired_trimmed_paired_merged_contig_127742 ---NA---
TCTATACTGTCCATCAGAAGAGATGAGCATTTACTCCCAAGTGAACACAAGTAACACAGAAATAAATAACTTCAGTTACACACTAAGTGGACTAATGCTAGGTATCTCAACCTAAATCAACAAGAAGCAAATTTTCTGCTTCAAGATTACACTGAAGCATGACTTTGTGGAAATAATAACATCAAGGTTGTCTTAATAAGTGCATCGGAAAGCACTAAATAAAAAC
>Dhingra_Pear_16_GATCAG_L001_R1_001_paired_trimmed_paired_merged_contig_127743 ---NA---
GCTGGTTGGCGATGTCCCATGGGAGTAAGTTTTTCTGAAAATTAAAATCTGAAAGTTATTTTTGTTAGTTTTCAAAATTTGACGTCATATCAATCAGTTTATATTTTTCTGAAAATTGTATCTGGTTATCAAACAATTTTTTCAGTTTTTTAAAAACAAAAATAAGAACAAGAACTGAAATAAATTGTTTACGAAAACCCCTGAATATTCAACTTTAGATAGCGTTTTACCACAATAGTGGAAAACAATAATACATATGCACCTTAGTGCATGTTTGATCCCCAC
>Dhingra_Pear_16_GATCAG_L001_R1_001_paired_trimmed_paired_merged_contig_127744 ---NA---
CCACTGTAGCTTTGGTTTCTAGCTGTGGCAAATGAATGGACCAAGACCTTTCTACTAAGGGATTCAGTACCAATGAGTAGCTACTATCTCTGATCATGGAAGGTCAGGCTTTGCAACAAAACTCAAAGCAAATTCTACAAACTAAAGAAATAGATGATGATATGGTTTTGACATTTGAGAAATAAGAAAGTAAGAACTTCAAATGAAAGAAGCGAAAATGAACAGCAAGAAACGCTTCAGACTACTCCGT
>Dhingra_Pear_16_GATCAG_L001_R1_001_paired_trimmed_paired_merged_contig_127747 ---NA---
GAATAAAGAGGAAAAGAAATTAATAAATATCCTACACCTCTCAACCACTACTCTATCAGCGGGTCGAGAGAAGACATTATTTCCAAGAGGGACATCTATAAATGACAATTGTGAGTCCGTGAAATTCAGCGGCTGTAAAAACAAACATGTGCTAACACACACACACACAAATAGTAGAATGCCAATAACCTTTTCTTCTTGA
>Dhingra_Pear_16_GATCAG_L001_R1_001_paired_trimmed_paired_merged_contig_127748 ---NA---
TTACATCATAATATTGAAGGATAAATACTTTAATGAAAAAATTAATATTTGAGCCAACAAATGAATTCATACTGAAGTGTCTATGTAAATTATATATAGAACTTGCCCAAAGGCAATTATTACTTACCACAAGTCTGTTAATAAGAAATAATAGTCATTATGTGGCAAAATCAAATAGTAGATACAAGAAACTTCATGGCACATCCTGACTTGATAAATGAATGAGTGAGTTCTGAACAAGAAAAGTATTTGAAGGAAGAATGGAAAGAACTCAGGAAAATAGACAAGATATATCCTCATGGATCCTATTTGCAACTTCCTATAAGTGTATGCTTTTATAAGCATGCATAAGCCCATATACATATATTTGCTGCACGCAAGCTCGAACATGTGGGAAAGAAGCAAGCAAGTTCCACTTCCCTCTTCCTCAGACAGTTGGCACAAGAAATGTTTTGCAAAATTAATTTAGCCAAAAAACTAAACTTCTCCCTCATACTGATTTCAAAATATTATTACCAAGACTTGAAATAGAAATCAAATGTATTTGTGATTGTTCGACAAATGAATCCAAGCTTTATACGCTGAAATGGAAGTGGAACAGATAAATATATACTAAAATTATTTACCATCGGAACTCTTGAACCACTGATAAGTTCACCCGCTTGAGTTGA
>Dhingra_Pear_16_GATCAG_L001_R1_001_paired_trimmed_paired_merged_contig_127749 ---NA---
ATTTCTGGTGTACCATTTTTGGTTTAATTAGCAGAAATCCTGAAAATGTCAGGCAAGCTGCAGCTGTCTACTCAGCTGCTGTTTTTTACTGGATATCCTGGCCACTTGTCATGACTTCTGTTCAAATTGAAGGATTCACATGTTTCGTAAATGGACACCTGTGTTCTTTGAATTTGGCTTTTACAGTTGTAGTCAAATTGACTCTGGCTTGAACTACATTTGTAAATCCCGTGTTCTGTAAATTACTTTACAGTTTACACACCGCGACCTGCATTTCCAACTGGTTACTGGTCTATACTTTAGTGATAACGTACATAATTTTACTTT
>Dhingra_Pear_16_GATCAG_L001_R1_001_paired_trimmed_paired_merged_contig_127750 ---NA---
AGTGGGGTGTATGGAGAAAATGCAAAGGTGTATGTTGTGAGAGTATGGGGTGTGAGGGTATTATGAAAATGTATGTGGGGTGTATTAACAAAAATTTTAATTGAAAAAGCAAATATGGAGTGTATTCAACAATGTTTGGGGTGTTAATATAATAAGCCTTATATTTGAGGTATAAAGTATGTGGGGGGAAAAAAAAAAACGTAGAAGCACTAGACCAAATTTAGTAAATTTATAAATCAAATGATGTGTCACCAATAAGAAA
>Dhingra_Pear_16_GATCAG_L001_R1_001_paired_trimmed_paired_merged_contig_127751 ---NA---
AACAGGAATGAACTTCACATGGTGTGAGTTATGATGCGTTGTTTCTCCATGAATCTGGTAGTGGAGCATCTCATATAAAATTCTGATCATCGAAATCGATCGGTACGGTACAATCCCAAAACTGCTGCACTTCTGACGCTTCTTATTTTCCAGCACTCCACAAAAACATATATAGCAACGTTGATGTATGCCAAAAATTTTAGTATGTTTGCTGTA
>Dhingra_Pear_16_GATCAG_L001_R1_001_paired_trimmed_paired_merged_contig_127752 ---NA---
GGAAATTAATCAACTTTCTACCTAACAAGTTCATCCGAACGCTCAAAAGATTTTTGGGCACCTCAAAAAACAATTTTTTTTCCCAGAAATGTATTCCAAATATTAAACAAAATGGAAGGACATGCCAAATTTTAGCAGCAAACAAAAGTCAAAGCAGCACCATCGCAAAGAAAAATGAGAAGCTATATGCACAAAGATTTAAAAAAATGAAGCCTTATGCAAAAAAATTGGAGCTTGATGCAAAAAAAAGAAAAGAAAAGAAGATTGAAGGGTGGACCTCCATTAAGCCAGAGAACA
>Dhingra_Pear_16_GATCAG_L001_R1_001_paired_trimmed_paired_merged_contig_127753 ---NA---
TTGTTAAACTGACACCAATCAAGGCACTGAGCACTTCATCCAAAAAGAATCTATGAAAAGGGTACGATCTAAGACGAAGATTTAAACAACCTAAGAAGTAGATCAGTGTGACTGAGTTTAGTATCATGAAAATGTATGAAAAATCCAAACCCGAGAATGTAGAGTGCTCAGTATTTTCCAGTGGGTTGGATAATAGAGATGGATATCTACATGAGCT
>Dhingra_Pear_16_GATCAG_L001_R1_001_paired_trimmed_paired_merged_contig_127756 ---NA---
TATTGGTAAGCCTGAATAGTTTTTTATTTTGAAACAAAAAATGATCATATAATCTAATATTAGTAGACGGACCCCTACAAAATTCTATCTCAGCTATCATGAATTCACGATGATTGAAGCGTCGAGTGTATACACTGAAGTTGACCCTGTTTTTGTCTTAAATTTTAATCTTGACATGTGAAGAGTTTTGGTTTGACAGGTAATGGAGAGCTTG
>Dhingra_Pear_16_GATCAG_L001_R1_001_paired_trimmed_paired_merged_contig_127757 ---NA---
ACATTTAACTTTGATCTTGGTTGTATTTATTGTGATATGAAGAGTTTTCATGTATATTCTGTTCTTGGTTGTATTGGTGGAGATTTGAAGAATTTTCATGTGTATTTTGATCTTGGTTGATGGTTGAAAATTTTCTTTTAATTTTTCATGGATGCTTCGTCTCTTTAGGGTCTAGAATGGCTTGGATTGGATAATTCACTAGATTTAATGAATGTTGAATGATCAATGGATGCCCACTTGCATATTGTGTCACAGTGAAGGTAGAAATGAAGCCATGAAGAAATCATTTCCCTCCTTATCCTACTATTTTTGTGGGAGATAGGAGAGATAAGCTTTGTTCATAGCTAATCCATCTTCTACCTTCACTTGGACAAAA
>Dhingra_Pear_16_GATCAG_L001_R1_001_paired_trimmed_paired_merged_contig_127758 ---NA---
TATATATATATATATATATATATATATAGACACACACACATATTACGTATATTTATTCAAGTATAACTTGTATCAACACTTAAATTACAAATATCAAATTAATACATACACAAAACCATTTGCTAGTACATACGATTCATACAAACAAGACACATAGAAACCATCTTCTTAGCAATCAATTTTAATTAAAAAAAAAAAAAGTGAACATGCATTTTCTATGAATTAGTAAAGAGTTCATTTGCTGTAAATTAGCAGGAAACTATTATATAAAAAAAGTGAACAAGCATTTTCTTTACAACATTTACACTAGTATAGTCGAATTTGCAGTTTCAATTGATCGAAGTATTACTACTGCATATCTTTTTTCCTTGTATATAACTAGTTCGTGCTGTATACATACATACATACATATATACATATATATATACATATATATATATAT
>Dhingra_Pear_16_GATCAG_L001_R1_001_paired_trimmed_paired_merged_contig_127759 ---NA---
CATACATGGTACCAATATTCACTAAAATAAACTAGGGTTAAATATAGATCAAAAAGATTTTTGCCAAAAGATAATATATTAAAATGTTACGCACAAGTTCTTCATAGAAACATATTCAAAACAAACAAAAGCAATAACAGAGCAAACATCCACATTTTTTGGTGAAAAGGGGGAGAGAGAGAGAGAGACTAAAATATTTTACACATAACAAACACATCTGACAAATATGAATAACCATGTTCCACTCTTTCCTTTCATTGCTATCTTGATTGTGTTTCAATATCAGGCATTGTATCCCATTTACACGCAATACTGCAGTCATCCACAGATCTATAGGG
>Dhingra_Pear_16_GATCAG_L001_R1_001_paired_trimmed_paired_merged_contig_12776 ---NA---
TTCAAACCACCCCAACCCTCAGCCATCTCCTCAGTACAACAGAGTACCCAAAACCAAAAATGAAAAAACGGGTACCATAAATTCCAGCTCACCACCACGACTGCCTGCATCACCAACACATTGTTTTACGGTGTTAGACATTTCCCCTGCGTCAGAAGACACTACTAAAGAAAGGGCAAAGAAGAAATGCAGATTCCAGAATTGCCAACTGGTAGACGTTAAGCTCTCGTGTGAAATTTGAATGCTAGTATGTTAAACACCTACCACTGAATACATTTTTCACAGCACAACTGGTTTCTTACGAAAATTGAATCGATTTTCCGTGGTTTGGCTAACATTTTTTTCAATGGAATAATACCCTGATTTAATGATTAGCGCATTGTGCCAACTTCACTAAACACGGCAGTTTCCAATTTTTTATTTTATCTCACAATGTCATTAAGTTTGTCCATTTCGCTTTATGACTTTGTTTAGCACATTAAAACAAAAGAAACGAAGCAACTTCACAAATGCACAGAAATTGGATAATGCAGAGATACATACCAGGATTTTTAAAAGTCTC
>Dhingra_Pear_16_GATCAG_L001_R1_001_paired_trimmed_paired_merged_contig_127760 ---NA---
GGTATTAATTTAACTAAGCGTCAGCAATGAAATTCCCCATTGGATTTGGTATGCAATATGTACTATCCATGTCACGTGACAGTAAACGATAAAAGGTTCAAGATGCGTTCCATTAAATGGCATACAATTTGAGGCTGTAAACTTCTACACTTACGTGTTATGTAAAGTAAATGTTTTGAACATGTCAACAAGTTAGCCGCAAAAGAAAGATTAACTAGCTTATATTAACTTTTGTTCATCAAATTCGAGATCGAGGATCGGTACTCAAATCATAAATATTCATTTCACAGAATAATTTTCAGTTCCTAGTTTATAAAGGCAGACTAGAGAAAGCACGAAAGAGAAGTGAAATTTGAAACGCACCTATGAGGGTTCCGTGCAGTATACT
>Dhingra_Pear_16_GATCAG_L001_R1_001_paired_trimmed_paired_merged_contig_127762 ---NA---
ATAACATTGTTTAGGCATAAGAATTATAAACTATTATTTCCCACCGCACTGTCTTACAAGTCATAGATAGCATCAACAAATGTCACTGCACATTGAGAAGTAACGTTACACAAGAGGATGACTGGAAAATACAGAGACAACTTGAAATCATTTAAATTACAAGAGAAAGCAACAAAAAGGTAAAGGGTTTTCATTTGGCACTTGTATTTATCTCAGTTGCCTCACTGAATGAGTTCAACATGAGGCCCATTTATTTTCAGCCAATGCTACAAACATACAAAAATGGAAAATTATTAT
>Dhingra_Pear_16_GATCAG_L001_R1_001_paired_trimmed_paired_merged_contig_127763 ---NA---
TGGTACAATAACTTTAGATTGATTCTGATGCAAATACATTGGGATAAGATACATTCATCTAGGCATTTATATCTAAATAAATATTGATGCATTGTATTAGAATTAATGATGGGTTTGGCTTTTGGGGTTCCGTCTTTTCATCTTATATTTGCTTGTAAGCCTAGAGGACTGGGCAGTTTTTTGAATGTGAAAGAAAAGCAAGAGTTTTTTTCTCTTCCCTTCTATCAACTTGGGCATTGCATAGGAATCAACAAGGCATATATTTCCTTTGTTCTTGGCTATTCTTTGTGTGAGAATCAACAAGAATTAAGGGCTATTGTATTTTAGAGCTTGTTTCCTTTTCCCTATATTATCCACTACATCATATTCAAAGCATGAATTAATCGAATTTTAGTAAATCTAACT
>Dhingra_Pear_16_GATCAG_L001_R1_001_paired_trimmed_paired_merged_contig_127765 ---NA---
TACAATTATGAATTAAATAATTACTAGCAAAAATCGGAAAGGTGATGCAAAAGATATTAGGCAGGAAACCAGTAAACAATAATATAGGTAAATCTGCAGTTCATATCTTAGATGCTATGTTCCACGATATACACTTGCATAGTTTCAACATCCTGAGTCCCTAACAAAGGCACACAAACACGGAAACACACACACACACAATCTGCACACGTGACACACACACACACACACAATCTGTACACACCAAAAAAATCACGCATAAATATATAAATACAACAATTATAACGCAAAAAGGACTACTGGAAAAAAAATTCAGGGAAATTGGGAATTGATTGCTTACATGCTATTTCTA
>Dhingra_Pear_16_GATCAG_L001_R1_001_paired_trimmed_paired_merged_contig_127767 ---NA---
GCACGTTGATAAAAGTGTGTTCTACCCTTATAACAGAACTCTTTTATTGTCAAGTCTTTCTCTGAATTGATGGTGTGAATAATAGTGGTTGTTTAATTTAGTGATCGTAATGGGGTGGGTGATATATAACATGTCAGAAGCATAATATGTAAGAACTTTCCCCCGACATTTAAAACAAGTCATTTGAATAAATCAGTCGGAAGAATTTTCTTCAGGAAAATCACTACTATCTCAAGATTAAGACGGTGACCGCTGCTTGAAAGTTATCTAACCTACTCATGGGCAACTATTTTCCTCTTTTTTAAGTTTTACTTATTTTCTCCTGTTGATGATTGGAATCAAGTAAAGTAGTATCTTATATTATGGATGACCTTATGATACAGCTGAGATAGCTTGGCATGAGAAAAGAAGAGAATGGATCG
>Dhingra_Pear_16_GATCAG_L001_R1_001_paired_trimmed_paired_merged_contig_127769 ---NA---
TCAGTAGCTCATAGACCCACGGACCTTAAAAAACCAAAAACAAACGTATCTTCTTGTGGGAAATGGACTCAATACCTATTTCTGGAGAAACTAGAATATTGAAGAATTGTCTAATTTTACAGCAGCATCTTGCAGATTTAACTTTCACCCATTCAACTATTGCTGCCTAAACCATTTCATTACTCTCCATTCTACATTTGTTCAGTAAGCTCCATGCAGTATGATCAAATAACATAGAATTTAATTGACTATCAGACAATCATTGGACCCTAAAAAGCTTAAGCAGTTGGGGAATGGACCAACAAAGACAGACCAATCCCATGTGGTTTGCAATTTAACAAATAATACGGGTGTAGAGAAGATAGATTTCACATGTCATAAGAGCTCTGATACCATACGTGACAACCA
>Dhingra_Pear_16_GATCAG_L001_R1_001_paired_trimmed_paired_merged_contig_127771 ---NA---
ACAAAATATTAATATAGCATGCCCAAGAATGTCTGAGAAAATCAAACAATTAAAGCTTACAACCATACCATATACCCATCACTGCAAAACAAAACGCAGATCAAGCAAAATGCCTTCAAAGGCATTGAAGTTTGTAAGGTAAGGAGTCTCCATCGCCCAAATAACCGTCAGATCTACCGCTTCCACACAAACACGCTTTGAGAATA
>Dhingra_Pear_16_GATCAG_L001_R1_001_paired_trimmed_paired_merged_contig_127772 ---NA---
ACAAATTGGTTTCTACTGCAGCAGGTAATTAATTGCTAGGGTGTTAGATAAACCCTTAACTCTCATTTTGCAAAATTTGGGTTGACTTTCAAATATATGAGATCAGAGTTCCAATATATCTTTCTAATTTTACAGTTTTAATTGATTCAGAAAACTTTGGATTTAGGTGAATAAATAAAATTGAAGTCATAAGTACACATTAGAGTCAAGTTGATCCCTTTGATCCATTTAATCCGCCTTATAGGTGAAAATTTTCGCATGATTCAAAGTATAGCCCTTGACGTGTTACAGAGAACAAGAACCTGTGCATATTCCTTGGTGTTTGTTGTGTTACTTGTGCATAAAGGAGGCAGAGTATGTGGACCATATACTTTTTGCACCGCAGATCCGGTAGACGGATCTGGATGCACCTGTTGGAAGTGTTTGGCATTGTTTGGATGTTTGCTAGAAGCGTTTTTTGGTGATGATGAATGCACTTGCTTAGGAGCTTTAGAAAATTAGGGGAGACAATATTTACATATTTCCT
>Dhingra_Pear_16_GATCAG_L001_R1_001_paired_trimmed_paired_merged_contig_127773 ---NA---
CAAAGGTCTAAGCACCATTTTTTTTTTTCTAACACCTAGAGGCTAATTGTAGTAGTAACCAGCTGCCTAGTGCTCAAGCGGCATTTAACGAAAGCTTTTAGAACACTGTAATTAAATATCAAACACGCTATTCATGATACTGAAACTTAAAACCTTCCACTGTTAAATTCATGACCTTAGTGCTATATGTGATGTGACCTTCAATTATTTCCATCTAATAATTGGAAGCACAATACGTGCACCCACCTAAACTTTTTTTATATGTGGCTATAAATTTGTCTAAACTTATCT
>Dhingra_Pear_16_GATCAG_L001_R1_001_paired_trimmed_paired_merged_contig_127774 ---NA---
TTTACAGAGAGGTTGCAATGTTGTATTGCCAGACTATCATTGACAACCACACATTCAGCTATGATTCAGCATGATCAACAATCTTGATTCACATCATAGTTGGAACAAGTACATCACAATGAACTTCTATGTGTGTTGAGATAGAACAAATATAGCATTACGGATGACAGATACGCTGCCGCCTGCTCACCTGGCATCGAT
>Dhingra_Pear_16_GATCAG_L001_R1_001_paired_trimmed_paired_merged_contig_127776 ---NA---
TCCTGCATACATTATCTAGCAGCATGTCAATACCACTACAGAACTAGAGATCTGCAAGAATGTGGAACGCTAGGAATCCCTGCAAACGTTCTCAGCTGATTTGTGTTTCAGTACAACTTTACCACATTCATTCCCTGCACTATAACCCTTTAGTTAACCAAGCCAAACTCAAAAGTTCACTGTACCACAATTTAGTCCGGAAACAAAAAGAAACAAAGACAATACCAAAATATTTTATTCCAACCAATTCAATTTATCAAAGAATATCATTAAAATGATCATGTTCAAAGCGTTATTTGAAATCAAGTGATAATGAAA
>Dhingra_Pear_16_GATCAG_L001_R1_001_paired_trimmed_paired_merged_contig_127777 ---NA---
TCTCTAACACATAAAATTTACTGGTCAGGTTAAACTGGTCTGTTTGTTAATACTTTACGTGGTTTATCACAGTTCATTACGAATTTGTGAGTAGTTGAATCTTTTAGGGTATATAGTACTATTTAGTTTCCTATTATGAAATAGAATGTTTCTGGATTATTAGTTCATGTGGTTTTAAAACTTTTTATGCAGGGTTCTGGATGGAAAATTGTTGC
>Dhingra_Pear_16_GATCAG_L001_R1_001_paired_trimmed_paired_merged_contig_127778 ---NA---
AGATTCAACACAGAAAAACATAAGATAACGAGTACAGGTAACAAATTTTCGAAACAAACAATTTAAACTTGAGTGAGATGAACTGGAGCAATCCAATGCGCTATTTGATACCAATATCTTCAATTTTGTGAGAAGTAAACCAACTTCTTAGATATACCATAAATTGGCTAAAATGCCAACACCAATATGTAAAACTGCTTTTATTATTTTATTGAGTACGAAAGGAAGGTTGACCATGAATAAGCGTACGGAAGGAACAAAATACACTTTAGTTAAAGTACTTACTCAAAGCAGCCGCAGGGTCA
>Dhingra_Pear_16_GATCAG_L001_R1_001_paired_trimmed_paired_merged_contig_127779 ---NA---
AAAAGTACCACATGGATCCGTAAAGCTGAAGGACAAACACGACGATATAGTTAATAATCAATGTTATTGAAACGTATTGAAAGAAATAAAAGATAACGAAATGAAAAGCACCACAGCCCTCAAATAAGATGGCCTTTAAAGAAGTAAACATACTCTTACTCCTATTCAGTATTCTCAAATGTTTTCCCAATGTTTATTCAAAACCATATGAGAAATTCTACCTAATATTAGGAGTGCTCAAGAACTAACCAGTTAATATGTTAATACAATACTAACTATTTATTTAAGCCCGCTACACAACGTCATCTTATTATCTAGCCGGCTCATATTTTAGGTCAATCCAAAGATCAAGCTTGCAAGTGTTAACCAAATTGGACATCATATCACTATTTGCATTGTTATTGTGAAAGTGTTCCTTCTTTGGATGTTGATGTTAAAAAATGTTGGTTAAGATTATGAGATGACGTTGTTGGTTACTAACCGGTTAATGCATGAGCATTGCTAGCTATACCTATTGTTGGAGATAGATTCTAACATTGAAGACTTAAAAAGATAATTTACAATTTATACGTGGAAGGTTCAATGTTACTAGCACATACGGTTTTAGTGAAAAAAACCCCGCACCTAGTGGCATGTGGTTACACGGAGAACAATATTAGTAAATATGTTGGTGGTGGACCATGCTAGTTTTAACAAATTTACCATATTTACACTCATATATCTCGACAATAAGTTTACAAAAAAAATTTATATTTTTCTCCCCAAATATCGGAAATAATGAAGATTTGAACACACATCAGAAGCAATGATGAACGGAAGGAAAT
>Dhingra_Pear_16_GATCAG_L001_R1_001_paired_trimmed_paired_merged_contig_127780 ---NA---
TTAATTACATAAAAACTCAGAGAACTTCTCCATCAACTGCAAACACTTGTACAAAATGGAACAGCCAAATATACCTTCTTCTTGTTGTTCATCATCTTCTACTTCTTTGGAGAAGAGAGGATGAAAATGTTGTCTAGAATTAAATGGAATAAAAAAAATAGAACTGGGAATTGCTAAGCCAAAGAAAAAAAAAAATAGAACTGGGAATTGCGCCAAACCCTAAAACTCATACAATTCCTCATAAAAAACACTCTCTAATATCAATATACCTTAAAAAGTTAGCAGGAATTAATTTTCCTTGCATAAAAATACCAACTTTCCATATCATCAGATTCCATCATCTCTGCAATTGAACCCTCCAAATAGAAATTCCTGGCT
>Dhingra_Pear_16_GATCAG_L001_R1_001_paired_trimmed_paired_merged_contig_127781 ---NA---
GATTTAGTTGAGGTAATTTTTTTTTTAATCATGTAACGATGCCTAATTTTCTCCAAATCAATTATCTTTTCTTGTTTCTTATTACAATACCAGACTGAGAGGGGTTTTTTCATGTTACTTTCTCTGTCATTTGAGCTATGATATTTAATTCTTTGATCCTTATCTGAATGGTCAACTTAAACCACGTTTTTATATAGTAGCAGATTTTGTTTGATCTACTCCGACAATGAGTTAGTTCTCTTATTGATTACCAATAACTTTTGTTGTATTTTGCACAGGTTGAAGCCAGGGCTGATCC
>Dhingra_Pear_16_GATCAG_L001_R1_001_paired_trimmed_paired_merged_contig_127782 ---NA---
AAGGGATGAGAACCTAATTTATCCTTAATAAACCCTAATCATTATGCTCTAGTTTTGGTTTAGAACGTCTCTAAACGACTGACTAGCTAGCTAGCTAGCTCAAGGAAGAAACCCTAATTATATACTTGAATTTTGGACAGAAAGAACATCTACAAATGGATATTTGTTTTCCTTGGATTGCTTGAAGGTATATGTGTTTTAGTTAATCTTGCTTTCCCAAAAAGAAGGTAAAGTAAAAGTTAAAAAAAGCTTCATGAAATTTTGGGCAAGTCAAAGTGCCAAACCAAACTTGAAACTAATGAGGAATCGAGATCAAACCAGCTAGCTAGCTAAAGGAAGAAACATTGACAGGCTAGAAAAAAGAGGAGGGAGAGAGAGAGAGGTACTGTACTGACCTGCTGGGTTGCTTGAAGGGAAAACACAATCTCCAAATATGAGGAGTTTGCCTTTTTCTGTATATGGAAGTTTCTTGAGGGAAGAAATAAATTTCCAAATCTGAGCGACCCT
>Dhingra_Pear_16_GATCAG_L001_R1_001_paired_trimmed_paired_merged_contig_127783 ---NA---
CCATACACTGCAAACCTCGCCATTTCAATGGCGACCCTTACACGCCTATCAATATCCATTGATTTGGGGATTAATTCTCCAGTAATGACTGTCAGCGGCGACTTGGATCTAGGAATTAATTCACCAACAACCACTTCGTGACTTCCCCAGACGTCAATAATACAAATTATATGTATACACACCCAAAGCCAGCAAAAACTTACTGTTCATCATGTCAGATAGAGTACTGTTCATTAACAGTGAAAGGTTGAA
>Dhingra_Pear_16_GATCAG_L001_R1_001_paired_trimmed_paired_merged_contig_127784 ---NA---
AACCCCAGATCACCAATTTTCACCTATGAATGAAAAGCGTAATGGTTGAGGGTCATATTCTTATGAAATGTTCATGAGAAAAAGGCCGTATGACTTGGGAATTCAGATTTGTAAACATATGATATTAGGTGATTAGACAGGGAAATAGGCATATAATTTCTGACTCTTCAGTCAAATACGCAATGCTCTTTCGGGGTTCAGAGAACTAGATGTAGAGACGGATATTGAGGAATACGAATTACTATAGCCTATGGTGATGCAGTGCAGAATTTAAATATGGAAATGAAACATTCCAAAAATAGGATAGGATGAAAAATTGTGCTCACTGAAAACACAAGGAAATTGAACCTCGTCC
>Dhingra_Pear_16_GATCAG_L001_R1_001_paired_trimmed_paired_merged_contig_127785 ---NA---
CATCTTCATCAACGGGAATACTGGCCAGGTAATTATAACTCATCAGTTGTATCAACTTGTTTCTCCTGATTTTTTTTAGCATAGATTTGGTTACTTGTAGGCAGCCTATTTTCATCAGTATAAAATTGCTCTTCAATCCAAAATCAGAGTTGGTTTGTATCTGTGACAGTATTATGAATCTTGTGATCGCTTTGTTTTAACATAACTTGATGAAAATGAATCTTTGTAGCCCATGCCAATGGACGAGGTTCAATTTCCTTGTGTTTTCA
>Dhingra_Pear_16_GATCAG_L001_R1_001_paired_trimmed_paired_merged_contig_127786 ---NA---
TCAGATTGCCTAGAGATCCATCCGGAATGCATTCTGCAGCATGAATCTGAACTCAAAGACTTAATGTAAAATCTTGGGGTTCATGTCGAAACATTTCATGGTCTAGGAAAGCAGTGTTTGTTAGTGCTTTGGCCAAGCTAAAAATGCCCGTAACATGCCAGTAACCACAATATGACAAGCCAAAGGCATGCCAATGCCACGAGATGACATGCCAACGACATGCAACGGCTTCCCCATGACATGACAAGACCACTCTCTCACATGCCATGGCACGCCA
>Dhingra_Pear_16_GATCAG_L001_R1_001_paired_trimmed_paired_merged_contig_127787 ---NA---
CTCCACCATCTCCTGCATTTTAATATAACAATTAGTACAACCCAAATTTCCAAAATTTAACTTGGTAATTAAAATTTGAGCATTTGGGTTGTTTTTACAGGGAAGTTGACTAAAATGATTTTACAAATTTCGATTGCTGAACTGATTAAAATCAAATACAGACGACATATCAATTGAATGTTTACAATATATCCACCAATACTAAAAAAATAATTATATCAACTCTTAAGATTTGTAGGCTGATCATTTCCGTCAATTTGTATTACGAGAAATATTCTAAACTACTCAAATTCTTTAATTTATGAAAAAGTGACTCAAATTTGGATTCAAAGGACCAACACACTCACTTAGCCAACTAAATTTTCTTTGAGAATTATTCCAAAACATAGGAAAATATAAATTTGGTATAAATTTGATGAAATGTTTTGAGTGTTTGTAAGCGTAGTTTGAGTCAGT
>Dhingra_Pear_16_GATCAG_L001_R1_001_paired_trimmed_paired_merged_contig_127788 ---NA---
ACTCATGTTTTTAATGGTTGTAGTGTGTTAAGTAATGCTGTTTACATTGGCATAATCGGAATACAAATCTTGGCAATAGATGAAAAGAAATTTGCAACTGTTGTGGTATCTTTTTATTTTAGATTCACTTCAGCGCTCTTGTGAGATGGTAATGTCTTTGTTACTAATTGCTTTGTTATCTTGGATAAGTATGTTGTCATTGATTTAGACCTTGAAGTGATTTGAAAGAAACTGTTGGCATGCTTTGACCTTTGTATCTCTGAGGTAACGTGATACTTTCAGGCCCTATGACAGATTCATTTGTAGACTATCAAAGGTATTGGTTATGGATAAATGACATT
>Dhingra_Pear_16_GATCAG_L001_R1_001_paired_trimmed_paired_merged_contig_127789 ---NA---
TTCCTGATAAACCTTGCTTCACGCCTGGAATTAAAATTCATAATTAAGAAAAAGTAAGATTTACTAGTTAAACTTCTAAACATTCATTAGGAGTGTGTAAGATTCGAATATACTAGTTACACTTCTAAACATTCATCACCAACACACTAATATCTAGAGAGATAGATCAAGCGTTTATATATTAATCCTCGTATCAGAGTTTCAAAGCTTTGAGATTATATTTTGAAAAACAGAACGATTCAAAGAATTACTTGTTAAAGGAAATAAGCAAGTTACTACCCGTTATTCACTTGAAAATGCTCG
>Dhingra_Pear_16_GATCAG_L001_R1_001_paired_trimmed_paired_merged_contig_127790 ---NA---
CAATTTTGAAGAGAACGACTTTCAGGTACTATTTTGTTTCTTGCCCAAGATTTCTCTCTTCTAATTTGCTAGTGTTTCTCCTTTTATGGAAGAAATTAGATTATTTGCTTAATGGCTGGTGTTGTATACTTTATTTCTGGGTTCTATTGGGCTTAGTTAATTCAGTGGGGCTGAACTAATCCTTGAAATTATTTGTCCCATAAGATGTGTCTCCGATGTTGTGTTGTTATTAATCGCAATAGGGTATCTGTCATGAGTCCTAGGTTTATAGCTAAAACTTGGTAGTAGCTACTTTGAGCGTGCACACAGAGACACATGCTAATGCATATGGGATTATGGTTACTGGACTATTCAAGGTGTTTCATGTGTTTTGTTAGTTTTTCCTGGATAGCTTTGTTTTCCGAGACACTGTTGGATTACATTCCATGGAAAAGTGGTAGTGAATTGGGTCCATTTACTTGGTTCTAAAGGCAGTATTAAATTATATGCAGATCTTTTGAAGAAACTCGTGGCTCTCGTAGAACTAATGATGCATGACCTTGTCTTGCAGAT
>Dhingra_Pear_16_GATCAG_L001_R1_001_paired_trimmed_paired_merged_contig_127792 ---NA---
ACCCATGAGAAAATCCAAAAAAAAAAAAAAAAAAAAAAAAAAAACCATAGCATTGGAGACTCTGTCACACTTTTAAGGTTCCTAGGAGTCTAGTATGGTAGAGCAAACATGCGGACATGAAAAAAAAAAAAAAAAATATATATATATATATATATATATATAAACTTGTAATATTAGATCTTATTGTAGGAGCTCCTGCTTAGCAGTTTATGCAGTTTATAGATCATTAGAA
>Dhingra_Pear_16_GATCAG_L001_R1_001_paired_trimmed_paired_merged_contig_127793 ---NA---
TCCGATCTGAACAGAGTGCCTTTGAAAACAATTCTTTTAATTAATTACTATACTCAAGTATTCTCCTTCAAAAACCTCAAATTTCATAACAAAATTTTCATTTTTCACATTTCAACTTCAAAGCAGGATTCAATCTATCTATCTTCCATCTCACATTTTTCATGGATAACTAATTTACACTTATTCCTTGCCACCAGCTAGATCTCACCATGCAATGACCATCTTGAAAGGGCAGAGGACGAGAGCTCACCACTTTGGACCATGATCAAGGATAGAAAAG
>Dhingra_Pear_16_GATCAG_L001_R1_001_paired_trimmed_paired_merged_contig_127794 ---NA---
ATATATATATATATATATTAAGCACACATATATAGGGACCAAGGACTAGTAAGTGGCTTATATGACGTTGGTTTTCTTAAAATATGCCAACATGAATGGCGTAATGCATGAGTAGGTAGATAGGGTTTTTAGGGTTTTTATATACATGCACTGGTGTTATGGTGTATTACACGTAGGGTTTGCAGCAGAAAAAGGCAAAAGGACATGCAGGCATGTTTAGGTCGTCTGTGTAACCGTCCATTTTGTGTTATCAAATGCCAAAGGTGCCCTACTTCTAATAATAATGAGCTAGCTAGAACACAACTTTGCTTAAGTTTTGTCTCATAGGAGCATGATCTATTTACATCTAAATCCACCTACTATACTCTACCTTATTGGTTGTGATGAGGCTTTAGGGTTTTACAAGGGTACGTTAATGTATTGAAGAAGAACACCTAATAGAAATATCATCATTTGAGAAACCATTTGACCCACTGAATGATGTATCTACCGCTTAAAGGGTCTACAACACCATATGATGGGCTTTA
>Dhingra_Pear_16_GATCAG_L001_R1_001_paired_trimmed_paired_merged_contig_127795 ---NA---
CAGATGGCTCAACAACTGATTCAGGTATGCTTCCCAATGAGTATTTCTTTCTAATATCGAGGAGGCAAGAAGCTATAAACAAAGTTTTTACTTATTTATTTTGTTTAATAAAGACCTGTTATGACTCTTTGAGATAATGAAAGATTAATTCATATGTTTTAGTTACAGAAGGTGAAATTTTTTCAAAAAAAAAAAAAAAAAAAATTGCA
>Dhingra_Pear_16_GATCAG_L001_R1_001_paired_trimmed_paired_merged_contig_127796 ---NA---
TAGAGTAACGACACCCATAGCACTGGAAAGAGTATAAACCAACTTAGCATCTCACAGAAAGAAGCATAAATTAATTTCAAATCTGTATGTTTCTACATGGTTACACGGATAAAAATTCTATAGTACCATTATAAGTACAAATGGAACAGGTTTGGTTTTAAAGATTTCAAAACTTGGACCACGCATGCACAGAAAAATATGCTGTGATGTACATAATATGGATTAAAGTCATTTTGGAAAAGAAAAAGAAAACTGGTTAAAAGTTAAAATCACAGTAGCATAAACGCATTAGATGATTACCAAAAGCGAACAACAATGACTAAAAAGGGAAGGAAGCAAAATC
>Dhingra_Pear_16_GATCAG_L001_R1_001_paired_trimmed_paired_merged_contig_127798 ---NA---
CTTTGTCTGGTAAAGGGCCATGCAGACACCATTTATCGTTTCTCCCTCTTTGTCTTCTCGTTGTGGACAGCCAGATGAAGTTTTGTCATTTTCTTCATATCGTGTTCCCTCCCGGCAGAGGGCAAGGGCTACCATGAACCAGTAAGAAGAATCCCATCATTTTTTTTGTGCAAAAAGAAAAATTCATTGCCCTAATGCCGGATAAAAAGTAAGGGAAACTCCTCTGAATTCGATAGCCATA
>Dhingra_Pear_16_GATCAG_L001_R1_001_paired_trimmed_paired_merged_contig_127800 ---NA---
AAAAGCTGCTGGCAGCGGGCTGTCAAGTTCGTCGTCCCCAGTTAAGAATTGAAAGGTGTCAGATACAAAAATTAATCGAGTGTATTCTAACTTGAGAGAAGTACGAGAATATTTCGCTTCTTTGGAATGTGAACAAAATCTCGTTGCAGTTCAAGCAATAGTTTGCATTATTACAATTTACCTGTCACGATATGTAGGAAAAATAC
>Dhingra_Pear_16_GATCAG_L001_R1_001_paired_trimmed_paired_merged_contig_127802 ---NA---
AACGATGTGATCCAAAGAGAGAAAAAAAAGGGTACACAAACGCGTCTAATACAATGTTATGATTCTAGAACATCCCATTTTGTGAACTATTGAGAACCAAATCTATGTAGTACATGGACCAGCACCATAAGATAATGACCAACAAACAAATCATAAAATCACAAAAAGCCCATAATTTTCAGAATCAAATCCTACCCAAATCCAGAATCAAACCCAAAAAAAGCCTTTACGATTCACAAACTAATCAAATCATAACACTTTCTCTCGCGCATTTAATCAAACACATTGCCGGCAACA
>Dhingra_Pear_16_GATCAG_L001_R1_001_paired_trimmed_paired_merged_contig_127803 ---NA---
GGAGTCGCCGCTCTCGCTGGAGTTCGAGACTGTGGAGTTGGGATGGTGGGTCAGGACCCTGCTAATGCGATGCGAGTCCATAGATTTTTATTTTGAGGTAAAATGTCAGAGTTCAGGGATGACACGGCGGTTCGCAATGGGGAGTGAGGGGAAACTTTTGGATTTTTTAGTTTTTTGGTTTTTTAGTTTTGCCGGGTTGTTGAGGATTTGAAATTGAATGGTTAGGCTTTGCATATTCTTTTGAAAGATAACAGGGTGTGTTTGGTTAG
>Dhingra_Pear_16_GATCAG_L001_R1_001_paired_trimmed_paired_merged_contig_127804 ---NA---
GAACCGAAAGACACTAAAATGTGGTAAAACTGATCTTTCTTGCTTTCTTTTTTACCACATGAATTACATTTTGGGTCCACGATTTATGCCAAACCGCATCATTGTCCTCTACCCAAACTAAGCCGACATCTTCTACTGACTTGTCTATTCCCACTCACTCCTTATGTGCGACATGAATGTGATGCCCCTTGGTAAAAAAACAAAAAAATTAGGATTTAAGCCTCTATGACAAGTGGCCCTTTACCATATGAATGGAAATATGCTGAATCATTGCATGACAGAGTGAATTCAAATCCCGTCAATGACTAATCTAACATTTAATATAACAAAATATATCGTTTGACCCAACAAAAAAAAAAAA
>Dhingra_Pear_16_GATCAG_L001_R1_001_paired_trimmed_paired_merged_contig_127805 ---NA---
AAAACAGATGCGCAAACAATTGCATCTATAGCCAATTCTCATATATGCGCGAGTAATAAGTTATTCCAGTTGTGAAACTAAATTATTTGGTATCTAACCAAATATGAAATATACAAAGCTATTACGGTAGTTCAATATATGCCTGTCAACATGTATTGAACTCTCTAAAGTAACTTTGTGGATTTCTAGAGAGGGCTTGGGGGTGTTCGATTACCTGCTTAAACGTT
>Dhingra_Pear_16_GATCAG_L001_R1_001_paired_trimmed_paired_merged_contig_127806 ---NA---
ACAAGGAAGAGGTTGGCAGGCTAAGGTATGTACATATCCTCTTTTCTAGCTCACTTTGGCATTTATAGTTCTTTTAGCAATCTCAATGCCTATGATGTTCTGTAACTATTTGGGTGTCGTGTTTGCTTTGGGTCAGTTTGTTGAAATTGATCCCATTTGGGGTTGGCTTGATGAGTCTGACAAAGTAATAGGACTTGGGTGATGGTAATGGTCGCAATAGTAGTTTTGTTTCATTTTATTTTGTTTATCTGATGCTTGCCATACATAATTCGTGATGACTTGTTACTATTTTTTTCAATTTTGAATTTTGTGTACTGTAGTGTATATTTTGAAGATGTCGACA
>Dhingra_Pear_16_GATCAG_L001_R1_001_paired_trimmed_paired_merged_contig_127808 ---NA---
TGAAGCAACATGAAGGAAGCCTATAACACAATAATTCCTAATATTTGAACCTTAAAATTCCAAAAAAAAGTATAAATAAAATATAAAAACATAAACACACTGGAAGAAAGTAGGAGTCATATAACATAGCCTACCCACGCGTACAGACAAACACACCGACCACAGAGAAAGCGAGAGATTAAGAGAACAAAAGAGGAGAACTGTTTCCTTAGAGATACATTATATAACGAAGTTTCAGTGAATATTTTACAAAGTTCTAAATTTCAACTGAAAAATGTATGTGGAATGAAATACACGATATTTTATTTGTTAGGAAATGCAGTAATTAATATACTTATACTCTGACAATCATACAGAGAATTTATCAAACACCTGCTAAATCTTT
>Dhingra_Pear_16_GATCAG_L001_R1_001_paired_trimmed_paired_merged_contig_127809 ---NA---
TGAAAAGGTCTCCCAAAACAGCTAGCTCTCTCATCAAAACTACGAGACCAATTCAATCCTTCCACCTGAAAATTCAACTTTCTTCTGGGGTAATCTAAGAAGCGACAAACTCAGGTACAATTCCTTCTTTCTCTCTCAATCACAATGCCTTCCTCGTCGTCCAACTTATTCATCAACTTGTTCACCTTTCTACCAGAGAAACAACTTTACTTATTCTCCCACTCCTTGATCCAATCAACTTTATCCTTCTCTTTCCAAGTAAAATGAACAAGGGCATACATTTCAAAAAACTTAGTTTTCCTGATGTTGCAGATATTACATTAAAGTAGTCCTTGAAGTACATTTTTGAGGTAATAAATTGTGAAGCTACATTATTTTGTTTACAAACCCTTAAAAGAAAAAAGAAAATC
>Dhingra_Pear_16_GATCAG_L001_R1_001_paired_trimmed_paired_merged_contig_127813 ---NA---
CGACGGGAAGAAGAAAATGCTGGAAAACTAAAGATAATAAAATAGAAAATGGCGACAATAAATGTTGGGGAAGAGGCGAAGAACCACTAGGATGCATGCCACCAACTCTCAAAACGGAAACCGGAGGAGGCAATCAAGGGCGAAGCATGAGAGGGTGACAACGTTTCATATAGGAAGGGGGAGGAGGAGGCTGGAGTGAAGGAGGTGCAGCAAAAGGGAGGGGCAGAAGAGACCGAATGAGGGAGTAGAGGGAG
>Dhingra_Pear_16_GATCAG_L001_R1_001_paired_trimmed_paired_merged_contig_127815 ---NA---
GAATGTCAAAGTGGCAGTATCTCAAGCTAATGGACCGTCAAGTGGAAAAGTTAAAATACATAAAAGTGCGATTGGCTTGAAAAACCGTCATCGTGGCATGTCAAATATAGATAAGCCTTCAACTCCAAGGAGGACAAACTGCCGGGCGTGAAATGAACTGGAAAACTACAAAAAAAGGCCAAAGCTTTGAGGAAAAATTACTAAAAAAGAAGAATCCTTCATTTAGAAAACAACGAATCAGAAAAAAATA
>Dhingra_Pear_16_GATCAG_L001_R1_001_paired_trimmed_paired_merged_contig_127816 ---NA---
CCTGGAACTGGAATGTCAAAGTGGCAGTATCTCAAATGAACGACCGCCAGGTGGAAAAGTTAAAACACATAAAAGTGCGATTGGCTTGAAAAACCGTCATCGTGGCATGTCAAATATAGATAAGCCTTCAACTCCAAGGAGGACAAGCTGCCGGGCGTGAAATGAACTGGAAAACTACAAAAAAAGGCCAAAGCTTTGGGGAAAAATTACTAAAAAAGAAGAATCCTTCATTTGGAAAACAACGAATCAGAAAAAAATA
>Dhingra_Pear_16_GATCAG_L001_R1_001_paired_trimmed_paired_merged_contig_127818 ---NA---
TTTTCTGCTAATGAAGTCCTTCACTAATATATGTGATACAGGGTCTGTTTCGGATTGCTTCTTCAGTAAGCATTTTTTGTTTATAAGCGCTTCTGCTAGAATTGCTTTTATCATAGACACATTGATTTTTATTAAACTACAAGTGCTTATTGGGAAGTGGTATCCCAGAAGTACTTCCTGAAGTAACTGACTCTCGAGAAAGTGCTAAATCAGAAGCACTTTGGTGGTCTGAAAGCACGAAACTAAAGGAATGCAGAGGAGAAAATGGAG
>Dhingra_Pear_16_GATCAG_L001_R1_001_paired_trimmed_paired_merged_contig_127819 ---NA---
AGAAATGAGGTGGGTAAAGAAAACTGGACCACCAAGAAGTGTTAAACGTTCATAAGTTGATAACAAAGCTAGCTTAACAAAAGGTAGCTGCCACTCAGCCCATCTTCCCAACCTCCCATGCAATGCAATAGTTTGGTTAACATCAGTACAAGGCATCAGATGGAGGTGAAAAATGGCCATGAAAAGCTTAATACTAACAAAGGGCCATAAATGCATGCTTAA
>Dhingra_Pear_16_GATCAG_L001_R1_001_paired_trimmed_paired_merged_contig_127823 ---NA---
AGGCATTATTTTGCATGAATAAAAAAAAAATCCTGTGTAGAGTTCTTATATCAAATACTGAGTGGAAGTTAAAACCCAGGTATTAGATATCTGTGTAGGTTCCAAAAACACAATTATGGACGAAAATTTTAATGTCTCTATATTGGTAAAAGTAAGAGAAACATTTTTTGTGAAACTTCAGATGCTGTTTATTTGATCAATAATTTACTATTTTGACTATAAAAAAACTAGTTAAATGTAGGTCCATAGGAGCTCCCTTCTTTCTACATATAGTACAGCTTACATGCTTACTCTTAAATTGTTGTAGTGACTAGTGACTGATTGAAATATGTCAAATTTCCACTTGTAATTTTGGT
>Dhingra_Pear_16_GATCAG_L001_R1_001_paired_trimmed_paired_merged_contig_127824 ---NA---
GCCCATAGTCTTCTTGTAATTTAATTTTGTTTAAGAAAAAATATTACTACTTGCTATCATGAAATAACAAGGATGCAGTAAAGGGCGATAAACTAAAGGAGAATGAAGTAAAAATAAAGAGAAAGATTAGAGAAGGAGAAAACAAAAAAGGCAGACAACAAGAAAAAAGATAAAAATACAAGGAGACAGAAAAACTGGGATAAGTTCAAACCAATATTTGAATAATGTGAGAAAATCATCAACCCTACTACAATTTATACAAGCAGTCCGAAAGTAATAAGATACCAAAAATACCCAAAAAGGAACACTTGAATAACATGACAACTGAAAGCCAGCACAAAAATAAATAGTAATAGAAATGAGTGCTCAACCCTAAATCATAACATGGAGATTAGGTTTTGTGCTCAGGCCTAAAATAAATATACTTTCCTTCTTTGCATCCATCACGAAGGCATTGAACCATAGATGGAGCTAGTCACCAAGCATGAACC
>Dhingra_Pear_16_GATCAG_L001_R1_001_paired_trimmed_paired_merged_contig_127825 ---NA---
TATCCTTTTTTTGGGGCACTCTATCATGAAAACCATACTAAGTACATCCAGTATGACATTTGGAACGAAAATGATAAACACATATTATTTTTAGCTCTTTATATAATTTTGTTTGATGTTATTTGTCGTTTTTATTTGCAATCCAATAACGGTAAATAAAGAAAAGTTACCCAAGCATTGTTGATTATACTTTTCCCAGTCCAAATTCCTAAACATAATATCCAAAGTGTAATTATCAGCAATTAGCATGGCTTTGACTTATGCGCCGGTAGAAGAACAATCGGGAGTGAAACTGCGTTTGGTCAACCGTCACATCACGGACACGCCAGCCTGAAGGACTTGATCAGCTCCGTGGGAATCT
>Dhingra_Pear_16_GATCAG_L001_R1_001_paired_trimmed_paired_merged_contig_127827 ---NA---
CCATGAGTCATTATAAATCATTGAAAATTGTCACTGAGAGACCGATAAATGAATGATATATATATATATATGAAAAGGCCAGCAAGAACGCATTCAACAGTGTTTCATAAGGGACGCTACGACACGCCAGTGTTACAACTTCTTTGTGAGAGAGTATATACAGCAGATTACTGTAGGACTAGCATAACTTAATGCCTAACATGAACAAAGTGACACAACAGCCGTTATTGTTTCATGT
>Dhingra_Pear_16_GATCAG_L001_R1_001_paired_trimmed_paired_merged_contig_127828 ---NA---
AGAACCCACTGTAGAGGAAAAGAAACCACCGTATTCCATGTTCTGCAGGTAACTGTAAAACTACCAGCCACCCTCACCTTCCATAATTGAAAAATTAGTGCGTGGTTTTTCATTCCACACCATGGATACAAGTGAATCACAACAAAATCTAATAGGATGGTGAAGACCAGGCAGGGTCATGCATAGGTCTTCTGTCACCATTTTTAGAGGGTTTGTGCTAGGGAAGGCTGGCCGAGGCAGAGCAGGTTGGGTTGTTTCGTGCGACTGTGAGAGGATGGAGAGGTTGGCCATGAGACGGGGGTTGTATAGTGTGAAAAATGCACGAGAGAGAGAGAAAG
>Dhingra_Pear_16_GATCAG_L001_R1_001_paired_trimmed_paired_merged_contig_127829 ---NA---
TGCACTCCAAGCGTTCCATAATCAAAGCATGGCAGGTAGCATCATCAACCAAATGAGTATGAAGACAAAGTAAGTTCCAAAAATCTCGTAGTGTTGTAATATAAGGTCAGGCCGAAGAATCAAACAAAAAACCCTAGACTGGAAGAATTCCATTTATATTCTTCTAGATGTATATTAGCCCTTACAAATATAATTTGAGTGCTCCTATTTAGTCCCCATAATTTACTCAGTAAGCCCCCCTT
>Dhingra_Pear_16_GATCAG_L001_R1_001_paired_trimmed_paired_merged_contig_127830 ---NA---
CACGAGCTGACGAGATGTGCGTGTACAATACTTTGGGCCCTCAGTTATACTCGCAATTATAGTAATTTAAAATAAAATATTGTTTTTTACATAACGACGCAGATTCAAATTTCGTTGGTAACTAATTTAACGATTAATCTAACAAAATTTATTTTGATTCACTCAAAAATAGAATATCATCTTATTAAAAAAACAAAATGGCTTATGCACCTTATGCAAACCCCTTTTCATCTTCTGCTTTTGCAAAACCCCTCTTAATTATGATCATTGACTCTGTCTCTGATTTGTTTAATCCAATTATTAGAAGAAAAAAAAAGGTTTTTTAGTTAAAATGGTTCCTGAAATTACGTAACTCCTCCCTTTTAACACCTGAAATTTAAAATCGATAGAAGT
>Dhingra_Pear_16_GATCAG_L001_R1_001_paired_trimmed_paired_merged_contig_127831 ---NA---
CCAAAATTTAGAAAGAAAAAAAAACCCACCTAACAAAAGCATCGACCAACGTATCTAACTAAAAATTCAAAATTTCCCAAATAAATCAATCGGAAACCCAAATCATAAATCAACTCTAAAATCAAAATCAAGTATTTTATCCCAATTGTGCACCGATCAGTAGTACCCTAGAGTACAACAAGTGCGTGAGAGTGAAAAAGAAGAAAAGAAGGGACCTTGAGTATGCGGATCTC
>Dhingra_Pear_16_GATCAG_L001_R1_001_paired_trimmed_paired_merged_contig_127835 ---NA---
AATTTACTCCCGACGCCTTAGTTGTAGGTAGGCCTAGTGTATTAGGCCTCGTCAAAAAAACCTTCCCGAAGAAAACCTCTTTCGACATCATCAAATTGTAGACCCAGACATTTGTTTGCCAAAAATTTCAACAGAAAAAACTGTTTCGTTGCATGCTTGTTTTGTAGACGATTAAGCTGCATTGACATGTTTCTTCCTTAATGTGCTATCTTA
>Dhingra_Pear_16_GATCAG_L001_R1_001_paired_trimmed_paired_merged_contig_127836 ---NA---
ATTCTAAAAATTAAGAACCTATAAGAAAAAGTCCGACATCCTATCAAGGAACAACTTCGTTAATAAGTTAGTACTAATGTATGTCATACAGCATATTGAACAGAGCAATGAATAGGCGAGAAACTTTTTATACAAAAAAGGACTTTCCTAGAACAGTGAACATAAGCGGAACACTACATGCTTCAACTTATAAAACATAATGCAACCAACAAAAAC
>Dhingra_Pear_16_GATCAG_L001_R1_001_paired_trimmed_paired_merged_contig_127837 ---NA---
AGTACTTGGGGAAGAATCATATTTAAAAAAATAAATAAAAATATAAAAACAAAAACTACAAATAATAGCAACAAGTACTGCCTTTTTAATTCCTTTATCGGTTATCACATGTGAAAGAAAGAAAAAAGTTGAGCTTTCATGTACAAAGAACAAAATAACCTTTTATCTTTGGATAAAAGAAATCCAAGTATCATGAAACTTTCAGTTGCCTTGATGAACATCGTCTCATATATAGCTAGAAGTAAGAAATTATGAATTAAAGTACCCCACACAGTAATTATATATATGTTTCAAACACTT
>Dhingra_Pear_16_GATCAG_L001_R1_001_paired_trimmed_paired_merged_contig_127838 ---NA---
GCCATGTTTATTATAGTCTTCAATCTGGAACACATCCAACATTAGTATATACTATATAGACTCAATATAATGCATAATTCTGATCAAAACAGAAAAGAGTTAAAAGTGTTAAACTTTTACGGTCATGAAAATGAGACTGTTGATGTCTTATCAGAATTACACTGAACATAACTATGCCAATAAATGTAATAAGATCAACTATGGAAAATCTAAACAATTTTTCAAGATGATAGATATTGCACAAACCCATTTTTCCAGTGGTTGCATTG
>Dhingra_Pear_16_GATCAG_L001_R1_001_paired_trimmed_paired_merged_contig_127840 ---NA---
ACATTTATGCCATTTATCAGCCCAAATTTGAAAAGAATAGTGAATTTTACTCTCATTTTTACTTCTCACATACCCTCGTCAGTTTTTGACCCTTTAACCTTCTTCAATTCATTTTGCTTCTCACACAACACCCTTGTGAATTTGTAGGTCTGTTAAGTGTATAAATCCTGATTGGTAAGGAAAATTCAGAAGAACAGGGAAATGGAATTGAAAGTACGAGATGTCTCACAGTTCAGAAGAAACAGATATTGGAATACT
>Dhingra_Pear_16_GATCAG_L001_R1_001_paired_trimmed_paired_merged_contig_127841 ---NA---
TTTGGGAAGATGTATCCACATCGAATATGCTCACTATAACTGCTACTGACCCCGGTGACATAACATACAATATCATATGCTAGTCGTAGTTAGTATGCTGGTTAATATAATCATGTCATTGTTGAGTAGTCTTGAAGTAATGACAATATGAGGGCATGACTGTATAATCATGTCATTATGGAGTAATCTACGTAATGAAAAGCTGAGTATGTATCATGCACTTGTAGACCAACCTGAGTATGTATACCATATACATTTAAGCTGGATGTCATGATCATCCATTAGTCGTGGCTAATGTAAGCCAAATCATACAAACATATACTACAATGTTTGATTCTAATTCATAAAATCTATTTTTGCCATAAACGTGACTAAAATCATATTTAGCTAAGCCTGCTTAATATTTAATGTTGCCCACATATCGAAAATCAAGGTCTGGTCACCCATTCAGCTTGCTCCTCCTTAAGGAGTCTTATCTTTGTCAATCTAGTAAAGTTCGTAACTAGGCCGAAACACAATAATGTCTCATTCTGAATTCCGAGATATGAATAAAATATTTAATTTTATTTAATCTTATGCATGCATCTAACTTTCAAGTTAGATTGCCTACGCACATTGTGAAGGGATCAAGGTAATCGTAGTTCACCTTTTGTAAGAGAAATTCAATGTATACTTCATA
>Dhingra_Pear_16_GATCAG_L001_R1_001_paired_trimmed_paired_merged_contig_127842 ---NA---
TGGTGTGAAAATGAAAGTTGCAGGAAAATTAGTTTGATTAATATTCCGTTCATAACAATTAAAAGTCAGACCTCGCGTCAATGTCGGGGATTTCAGTGTTGGCGTTGGTTTCGTGGTTCCCTCGATGAGCGGCACACACGGCGGCAGACATAGTAAGTCCGCTGCATGATCGAACGAGGACTAGAACCTACGTTTCCAAGAACGACCGCCA
>Dhingra_Pear_16_GATCAG_L001_R1_001_paired_trimmed_paired_merged_contig_127843 ---NA---
AAAAAAAGACCGACACTACTCTATATAAATGCTAAGAACAAGAGAAGAAATCATAGTATGTGTTTATATTTCGAAGGCAAGGCAATCAACAAGATCCAGGAATAAAAACAAACCAAAGTCCCAATTTGACAAGGAAGAACCTGCAATCCAAAATATAAACAAATTTTAAAATATAAGTCTCCAAAATGGTTACAAGATTTGGAAGATGAAGGAGAGAATGAAATTAAATGAGAGAAGTGGAGAGAAATTTATAGAAACTCGGAAGAATAACATTATGAGAAATTTGAAAAACCACTAAAACAAGTAAGAATATCATTCCCACAAAAGAAAAAGACAAAAGTAAAGTATAAAA
>Dhingra_Pear_16_GATCAG_L001_R1_001_paired_trimmed_paired_merged_contig_127845 ---NA---
GAAAAAATATAGAAAAACCGAACAAAACGGGCTAGCTATTTTAATTCGGTAAACAATAACTAGCTAGATTTAGAAGAAGAGATAAAGTTAATTTTTGGTTAAACATTAAAAACTATAAAATCGCATTGTTTGTGGGCTTCAAGAGAAGAAAAAGGGATTGGAGTGTTAAGTTTAGGAAAAAATAATAATAAAATATTTTAACTTAAGCTAAAGTAGCTAGTATTGTTGGGAGAGTGATGGCTAACCAAATTAACATTGGGTCATTTGGCTAGCTACAATAACAAAAATTTAGCTAGTATTGTTCGAGATGCTCTATCAAAGCAAGGTATATGAAATTTTTTAGCTAGGTTGAGCTCGATCTCTTAGGCGGCGTTTCTAAATCCATTTACTTTCTTACAAATACAAATTTCTAGGTTTCTCGAAAAGAGAAGTTAGGTTTTTTCTTTGGTAGAAATTTTAGCTAGGTTTGAGTAAATAAAATTTGAGATGAGGAGTTACAATTAATTAAGAAAATAGTATACCATGAATCT
>Dhingra_Pear_16_GATCAG_L001_R1_001_paired_trimmed_paired_merged_contig_127846 ---NA---
TGGATCATATTTAGCTGCTGTATTGCTTTGGAAATTATCAGCTTTTGTGTCCAGTAGCTTCTATGTGTGTAGTAAGCTTTTCTCCCGTTGGAATTTTTGACTTGCTAGACTTATGTTGTTCTTCACAGCAATTAATTCTTTGCTTCCTTGTGTATTTATTTTCTAGCGGGCATGCTTTACCACATCAGTTGTGTATATATTTGTATGTATACTTTATTATACAGTGATATATTTTCTATATTA
>Dhingra_Pear_16_GATCAG_L001_R1_001_paired_trimmed_paired_merged_contig_127847 ---NA---
GTTAGCACTTGCAGAGGAACTAACTGCATTCCCAATTTGTCATGTCTGCCAACCTGTCAACACAAAAAATGATCAAAACCTGAAACTGAACCTTGTTCACAAATTCAGAAACTAACAAACAGAATCTTTCGTCTAAACCTCACCTCAGACTCAGAGCAGATTTAAGAATAAATTATGGAGACACACTAATGACCAATACCAACGGAGAAAAGGTATTGATTTTAGTCTTATTCAGTAGAAGTTCGTAGAAGCTTATTAACGACCAATTTAGCAAGAACTAGTAGTATAATGAACTATGATGATAATGGGAAACTATTGTTCCATGAATATGCTTTCAAACACACATTTGAGACCAAAGAGCTTGAGAACCAATACTGATAAACACAAGACATCCCTTCTGATTCCCTT
>Dhingra_Pear_16_GATCAG_L001_R1_001_paired_trimmed_paired_merged_contig_127848 ---NA---
CCCTTTGAATGATTATTTGCGAGACTAACTCTTGCATAAGAACTTTAAATATGAACAATTTCAATCACTAAAATGCATTATGAAAAATGAAAATAACTTTAATAAATATATAGATATATATATATATATGCACGAATATAATATATCTAGAACTCCAATACTTAATTGGATTAGAATAATTTAATAGGTTTTGACGTGATTAGTGAGAGATTTTTTAGTGTCTCAAGAATACAATGTGTTATATTACGGTCACTATATAAATAAAAAGATACTTGTTTTAAAAAATTAACAACTTAAAAATAAAATTTTTCACCACTTATATAACAACACG
>Dhingra_Pear_16_GATCAG_L001_R1_001_paired_trimmed_paired_merged_contig_127849 ---NA---
AACAGATTTAAGAACTTGAATTAACGAATCAAAGCGTGAAATGATGAACTCGAAACTTAAAATTATGCAGTGAAAATCATGAATTCACTTCAAACACACATTCGACTTGTAACCTTCAAGAAGCTAGCCGAAGAGGACTGTCACGAAGAACTCATTTAACCGCTGAACAAGTACCAGGCCATTTTGGACTGCTATGCATCATTGACAGTAAACCTAATATACAATGCATGCAGTTCAAGTGTG
>Dhingra_Pear_16_GATCAG_L001_R1_001_paired_trimmed_paired_merged_contig_12785 ---NA---
TTCTCATGAAAACAAAGAAAAGAGAAACAGAGGTATAAAAGTATATTGTTTTTTATAGTTGCAAACATTATGAATTCTGAAAAGAAGAAAAAACTACAAATAACACTTCAATCACGGACCTAAGCATCTAAAACGCGGCGGCCAAGATACCATTCAAGATAGGGCTCAGCATCATGGATGAACTAACCAATCTGTGTCCCTGAGCTCACTGCAAGTCATATACACCCGATCAACTGGGCATAGGAGCATAATGAGGAAAACTTCCCGTATCCTCACTTAGAAGAAAATAATGCATGCATAATAGCTACATGGACCTCGCGTATATAAATTGTTGTGGCAATAATTTGCAATAGAAAACATAGTTATAAATAAGATATACGAAATACGAACATTGCAATGGTCTTTTTTTTTTTTTTTTTTTCGATTGTACTGAAGCATGCATCTTAGTGGAGAACAATTAAGTACCACGTGAGGTCTATATAATGAAATGGGAGATTGAATACACTTGAGGAAACTGACAATTCAAATATGCACACTCCATAGTGTATTTTCACAACCAAAAGAAACGTTTATATATACGACATATGTTTGACATTGTTTTTCCCCGCTCAAATTGTCTTGAGAAA
>Dhingra_Pear_16_GATCAG_L001_R1_001_paired_trimmed_paired_merged_contig_127850 ---NA---
CTGCAGTTCTGGGAATTGCCTGAAATACAGGTCGTAAATTCTAATTAAATATGATAGCAAGCACAAAAAACTGGTCAACAAGCACCGCCGTCCATGAAAATATTGTTCGGATTCCAACTAATTTGAGGGACACACTTAAAGCCCTTTACAAACATGGAAAACTTCTGATGGCCACCGAAATTGGGAAGCTTTTCATCAGAAGCTAATATGTGTCACTAAGGTTGCAGAGTTACACT
>Dhingra_Pear_16_GATCAG_L001_R1_001_paired_trimmed_paired_merged_contig_127851 ---NA---
ACCCAATCCCCAAACTCTCCCTCAAGCCCTCTACGCCACTCTCACCACAAAACCCCAAACCCGAATCCCCAAAACCCATCTCATCCTCGAATTCCTTGAAGTGGGTATCGGTGTTTTCTAGGTATTCGAGATCAACGGCCGCGACTGGAGGTGGAGTTCAAGGTCTTCTGAGAAAACCCGATGCAAAGCAGGGAAAAAAGAAGGAA
>Dhingra_Pear_16_GATCAG_L001_R1_001_paired_trimmed_paired_merged_contig_127852 ---NA---
ATGACATATCCCCAGTTTTCCATTCAATTTTCCGTAGCTGTTTTCATGTCTGTCTATCCTATTACTTTTAATTTTATGTGATGATAGTTTCTATGTCAAGGATTTGTTAGCTTGCACGTTAGTTATCAAACTTATTGTGTGTGTGTGTATCAAACTTATTTTGTGTGTGCGCGCGCAAGCGCCTGCCTTCAACTATACATAATGAAGCATATGCTTTCCTGTTGGAAATGAT
>Dhingra_Pear_16_GATCAG_L001_R1_001_paired_trimmed_paired_merged_contig_127853 ---NA---
GAGGGGAAATAATTACTATGTGCAAGAAAGCAACAAAAAACAATCGAGACAAGAGAGGAACCTATAAAGGAAAATAAATCAATACAAATTTATAGTCTCCGTGAAGAGTAAAAATATTAGAAACAGATAGTTCAACCAAATTCTCAATTCTAAATATACATCCTTACCATGAAATTAGTATCACTCATGTCGCCAGATTGACAATTTCATCTCTACATTGCAAAAGTCTACAAGATTGAAGGTAAAAGATTCCAAAAATGTTCTAGTAAAATGACAGATAGGTGAAGAATCACTAGTTTCTCATAAATGTGGCCAATAATTGACAGTTTCATCTTGACATTTCACAAGTTTACAAGATTGGAGGCAAAAGATTCCCAAAAATGTTCGAGAGATAGGTGAAGAATCACTAGTTGTCAAAGTTAAAAAATATGATTGTTTTACTATTAAGTTCAGATACATGCCTTATGCTGCAAGATACACATATGCAAAAAGGAAGAAGTGGAAGAATAAGCTCTAAAGTGTTCACAGACAGCAACATGTAATCACAGGTTTACGAGAAAGTTGAATTCTGTGATTGGCAATGTAGAACTGATATTCATTTTACGATCATGATTCTTGATAACACTGTTCATTCAAACG
>Dhingra_Pear_16_GATCAG_L001_R1_001_paired_trimmed_paired_merged_contig_127854 ---NA---
GTGCAGTTAACAATTGACAAGAGGACATTGATTCTTTTTTTGGTCTTCCTGTATAACTTTACATGTATCCAACTTGTGTTCTCAACTTTTAAATGCCAGCATGTATAGGAGGATGATAGAAAAATATGGGGCAACTACTTTAAATGAATGCTAATGGTGTTCAAACGTTGTTACCTTAAAGTTTTTAGCAGACAGTGTTTGTTGTCATCTGTAATGAAAAG
>Dhingra_Pear_16_GATCAG_L001_R1_001_paired_trimmed_paired_merged_contig_127855 ---NA---
AAAATAGCATTATTTTCAAATCCTTGCAATCCAGTTAATATACAAAAACCACTACAAAAAAAGAGAGTAATGAAACAGAAATGTCAGAGCCGAGACTTCCAAAGTTATTTTTACTACAAACTTCATCACTTAAGAATGCAACATTTTTAAAAGGCCTCACGAGAAAGATATTTGTTTTTGATACCTAGCATGAACCGTAGTATCACTTTGACAGAGGTAAAAGTTTCTAACTAAACATCCTGCTTAGAATGAAGAGAAGTTCCACACCTGTTCAGTGAGTGCTATGATACA
>Dhingra_Pear_16_GATCAG_L001_R1_001_paired_trimmed_paired_merged_contig_127856 ---NA---
GAACCGTTCATATTACGAATCATTATCTAAATATCACCTTTGCGAAAAATGAATTAAAACAAAGGATGTTTAGACAATTTATTGTAGCAAATGCATAGACAGTTCGTAATACTTTTATTTATTCCCGTTCATTTGTTTTTACCCAGTTCAATAACTCAATGATCCTAATTTTAATTGATTTTTTGCAAAGACGATTTTTATAAAATGATTTACGATATGAATGGTTCTAATTATAAATACGAAGTTTTATAAATTAACAACAAACAATTTTGACTAAGAACTTCCTACTCATCTTTTGAGTATCCAAATATTATTCTTATATTTTCCGGACAGTTCAA
>Dhingra_Pear_16_GATCAG_L001_R1_001_paired_trimmed_paired_merged_contig_127857 ---NA---
TGGGAGAGCAACACGTTTCGGCCGCAGCTTGGACGAAAAGTAAATGACAAACGACTGAACAAAGCACGACTTTGCAGTGCTCGAGCCCACAGACACTGTCCAGTCAAAACCGTTAATGGGCGTCTTAGTCGGCTAGTGGTGCACATGTGGAAGTATGGCTACTGGTCGAGGGTAGTTTCGGTAATGTGCCAAAAAGAGGGAGGGGGGCGAACGGGAGGTTTTTCGTTGGAAAAAAGGAACGAGAATCCGAGGGGCACGAACGTAACGGAATAAACGGCTGAGATCTTTAAATCCAGATCTTGACGGTTGATATTTTTATTTTACTGTTAGTGTAAGAACAGAACAGAATCATCCACCGGACAATAACAACCGAACGGACAGGGCGACGGTTGAGATCCATC
>Dhingra_Pear_16_GATCAG_L001_R1_001_paired_trimmed_paired_merged_contig_127858 ---NA---
AAGAATCCTTGAATCCTAGGCCAGCGCATAAGCATAATTCCCATCGACAAAGCATATGGGACTTATGAAAGGAAGCCATATTTCTCAGACACCGCAATAAGTTTAATCACCTGCTTTTTGAGTCCTTGACTAACAATACAGCAATCAATGTTTTTTCTTGTTAGACAGGGGCGTGCATGTATACAATTATCACCGAGCAGAATCTTGGTTCTTGACTTCCATCTACATGCTGATTGCAATGAGTTCAATTCCCACACGTCTACTTATGCAATTAGACATATC
>Dhingra_Pear_16_GATCAG_L001_R1_001_paired_trimmed_paired_merged_contig_127860 ---NA---
AAGAAGCACATAACTGGTGCTTCTTCCAAAATGCACTTCAAGTGCTTTTTTAACCCAAAAACACTATCAAACTCCTGAGTTTGTTTCATAACGCAACTAGGTAAATATGTAAATAGATGTTCTTGTATGTTTTGAATGAAAAAGCATTCAAATACTTCAGTTAGAAGAACAAAAAGGGGCATTTTCCAATTAAGAGAAAATATATCTTTAGTATGTTGTTGGAGACGTTACCATTTCTCTCTTATGATATATATGCCTTATATCACCCTATAAT
>Dhingra_Pear_16_GATCAG_L001_R1_001_paired_trimmed_paired_merged_contig_127861 ---NA---
CTAGTAATTTATGTGGCTCCCCTATTTGAAACTACTGTCTTAGGGATGAACTTAATTGTACAATTTGTGATGAAAGGTTTCATCTTTGTTATAGTTGTGGCCAATACTTTTATTTAGGTTTACGTCTTTACGGTGTTTGATTCCAATTTTAGAAGTTTGATAGTACATTCAGCTGTATTGGAAACATGGAGGAGTTGATCCCCAAATGTTGATCTTTGTTCGTGATACATGCTTTTGTGTTGAAGTTCTTGATGGGATGTTTTGAAACCTAGCAATCTCATGCAGAATTTCTGAACAGGATATTGCTGAAGATGTGGGAGGAGATGGCAGAATTGTCCGTCAAA
>Dhingra_Pear_16_GATCAG_L001_R1_001_paired_trimmed_paired_merged_contig_127864 ---NA---
TTTGCTTACTTTTTACTCTCAATCATGAAATTTCCTAGATGTCAACACCTTCAAGGAGCAAAACAATGAGTTGGGTTGCTTTCAGTGAAATTATGTGCAGGCAAAACTTAGTGACATCCAAACAACTGAGTAAAAAAAGGGACTGAGGTTATGAGAGTGATGCAACTTTTCTTTCCTTTTAAGCATGAATTTTTTACACAACAAGATAATTAGAAAGAGGGCCTACAAAAGT
>Dhingra_Pear_16_GATCAG_L001_R1_001_paired_trimmed_paired_merged_contig_127866 ---NA---
TCCTCTAAATAACACTATATCAAAGAAACAATCTCACAACTGCTTCCCCATACATGATTAACTTTATTATTGTCAATTGAGGATAAAGACTAACAAGATTGCTAGAAAACAAGTAACACAGAAATAAGATAATGTTACATGAAAAACCAACTCCAAAGAATCTAATCTAACGTTTTATAGAGGCTATGGTAATTTGTCGAACAAAAATAGAAAAATTACTTGTACAAAAAATATCAATGGGCATATTGTAACTCTATCATCTCCCATAACATAAAAAATGATCACACAGACAATTTATCCAGGATGACATAAACTCATGGAAAAAATAGATGTTACGAGTTCATACACCAACACAAAAGAAATGA
>Dhingra_Pear_16_GATCAG_L001_R1_001_paired_trimmed_paired_merged_contig_127867 ---NA---
GCTCTCGGAGCTTCCAGAAAACCCCGCCGGTGTAATTCAGTCGCTAAGTTTTATAGCTAGGGTTTTGCTTTGGGGTAGTAAAATGACCTTATTGCCCTTTTTTAAGTACTCGCACTGGGCTATCCCTTTGTACAGAATTCGCATGCGAGTGTTGAATGACATGATTGCCCTTTAAAAGTACGCTAGTTACCAATTTCGGCAATGGTAGTGATGAAAATGCATGAAAATTATCTATTTTCTGTTTAAGTAATGGTCGAGAACTAGACGGGTCTAGCCAGGCGCCTAAACAGGTTCAAGCCTTCATAA
>Dhingra_Pear_16_GATCAG_L001_R1_001_paired_trimmed_paired_merged_contig_127869 ---NA---
GAGATAGCTAGCAAATATAATAATGATACTACACCTAACTACTCAGAATAATTATTAATTACCCAACACCGTATCCATTGAGCTTCTTCGTAATGTTCTCTTGATCCTCCACAACTTCTGATGAACCATATGGCTAGCCAGATGAATTGTGACCAGGAGCATCTTCATCCTTTAATTTGTTAATATGATGCCAACAAGGAGATGATATCATATGATTCCTAGAGCATGATCACAACTACAAGTTATCCAAAATAACGCCCACTTCTTCATAGAGAAAAGTAGG
>Dhingra_Pear_16_GATCAG_L001_R1_001_paired_trimmed_paired_merged_contig_127870 ---NA---
AAAATGCTCTAGTAGTAGTTCTTCCTGCAAGGAGAGAGGTGAAGGCTTAAAACAAAAGAAGCAAAGCAAAACCATATACCGTAAAGGGCAGAAAGAACAAAGAGGCTATACAATTGTGTTATTTATCCCATTCTCCTCATATGCTTCTATTTATGTTCTCATGAAAACTTGTAACAAATGCACAAGCAAGACTGAAGTACCATATCAGAAATGAACTAGAAAGATAAAATGTTTAGCTGAAATCCAAACTTCATTTGCAGATTAATAATTCAATCTTCAATTTGCACCAAAAAGCGATCTGCAAGATAGGTAGTACGACCACGCACTTACCACAAATAATGCTGTGTTGCTTTT
>Dhingra_Pear_16_GATCAG_L001_R1_001_paired_trimmed_paired_merged_contig_127871 ---NA---
CCAATAGCACACAATAAAAGAACAAAAGAGACCTTCCATCCAATCTGGAAAGGCAACTAAACCGCCCCCAACGAAGGAAAGAGCCTCCATATGGGTTGTCATGAATGGGCCTACACTATGAGAGTCCTAGCTCATATGATATCAAAAAGAAAAAAAGAGTTAATGTTAACGTATAGCTCTAATTGATTGGCTAAATAAGAGTCCTACCACATAGTTTATATT
>Dhingra_Pear_16_GATCAG_L001_R1_001_paired_trimmed_paired_merged_contig_127872 ---NA---
AATATTAGAGTATAAATCTCATATCCGTATGAGGCTTTCAGTCGAACATCTGACTCCGCCTATCACCTTATTCTGCTTCCATCGTCTCTTTCAAGAAGCCAACTCAATAGCTTCTTTTAGAACCGCTATGCCCTCTGCTGAAACTGAGCTAGTTATTGGGAACAGATGGGGACTACATCAATCGTTATGTTGTGCTTGAAAATTCATAACGGCATCCTAATCATGGACTTATTCGCTTTCAACTAGCATCGGAACATCTTTTGTTTCTTTGGTTACTGGTTTTTCATATTTAATAGTATTGTAATGCTTGGATTTCTTAGACACCTTACCTATTGTGTTATTCTCTTGCATGGTATCTCACCATCAGCTTCTGTTATATGCTTCTTGTGTTGTGTTGGAGCTTGTTAATTGACAGATCACTTCTCTTATATTGAAACAGGTATCGATAATAGCACCAAATGTG
>Dhingra_Pear_16_GATCAG_L001_R1_001_paired_trimmed_paired_merged_contig_127873 ---NA---
GTCGAACATATACCTGTGATCAACAAGTATTTACGTTAGAAGGAGCATCGAACCACAACGATTAGAAAGTTCAAAGACGCAATTTCAGCTAATTGCGATTCCACTCCTATTTTATTTTTTTGCGACGCAAATTAAAATAAGGCCCGTAAGTCCCAAACCACATATAATAAGAAAACACAACGATGTTTAAATGCAATCTTTGGAAATCACAATC
>Dhingra_Pear_16_GATCAG_L001_R1_001_paired_trimmed_paired_merged_contig_127874 ---NA---
AAGCAGGGCATATTAGAAACAAGGGCCAATTCTGCAATTAGAGTAAAATCAGAGTACTTAGTGACACATTAACTAACTGAAACAGAATAGATGAACAATGTCAATATGGTCCATATACATTCATTCAGTAAAGAAGGGAAGGACAAGATTTCCTTCTCTCATATCCACTCCAATGCCCCACCCCACTAGGTTAGAGAGAATTATTCATAGGGAAAAGATGTGAGATAGGGGAATACAGAGAGATTCATAAACAGCAGACAATTTGAAAATGGAATGTCTGGTGGTGTCAGTCTAGTGGCTCTATCTTTCATAATTTGTACAGTTATACACATTATTATTTGTGAACTTTATTGAGCATCAGGCATTCAAAAAACACAGCAATGACACCTTGACATGGATAAACTATAATTCTAGATTGTGGATTCCACAATTCTCTCTATTACCAATGTTTTGATCCAACTTCAAATCAAAACTGCCAAATCAGGAGAATTGTTTATAT
>Dhingra_Pear_16_GATCAG_L001_R1_001_paired_trimmed_paired_merged_contig_127876 ---NA---
TGCACATAGAATATGAGAAAACCTGGATCAGTCAAATATGAAAAAAGAATTACTACACAAATATCAAAGTTAACAGGTGCCCTGTGTAATATTAGAAGACCAAAACCGGTGACTGCACAATTCAAAAGAAACAGACAGGGAACACGTAAGTGACATGTCAGATACCACTGTCATATTCCAGAACTTTTCTTAATTATAGAATTTGCAACGATGACACAGAGTTGGTGTCTACTTTCTCTTAACAAAAACTCATTTCATTGTTAAGAAGCATAGGGCTTCATGAGTAACCCAACAGCACAAATAATGAAAAGAAATCAATTAACTCTTAAATCAATCTACCATATTGCACCACACTGACAACATTGTAACGCTGCATCTTTAGGAAATGTTTACTAATTATTAACATATAAAGGGAGGTGGACTTTTGATTAAAAGATGTGAGTTGTACAATGTATGTGT
>Dhingra_Pear_16_GATCAG_L001_R1_001_paired_trimmed_paired_merged_contig_127877 ---NA---
AACCCTCTATGTCAACACTAAGCTCATCTAGTCTCACAAAATTAATAGAGCAGCCCGAGCAAGAATGTCAGATTAAATCCTTAATCTTGCATTTTTAATATTTGACTACACCCAAGCACCACTAGCAATTCATTTAAAATTCCAGTAGCAATCCTAAGTTAGACCAGTTAACAAGGTCAAAACTCACAAACCACCCAATCCTAACTCTTAACTCCTAAGGTTTACCTCTCACATGATCGAATCGTATACGGTGCACAATGGATCACGATATACCATTACTAATTAACCTATAAGGAATTAAGGACCAAACACGGCTCAACAAGATGTGATTAATTAAGCATAATTTAGCACTAAAAATATTAATTTTATGATTGCTGATACTAAAAACCATAATCCCACAACCCAAAAACTA
>Dhingra_Pear_16_GATCAG_L001_R1_001_paired_trimmed_paired_merged_contig_127878 ---NA---
AAAATAATAATAATTTTATAAAACGATATATTACATTAAAAAGTAAAAATTGTAAACCAAACCTGTAATGTATTAAGTACACTAATTTAACATGGAACGCGTCATCTCTAGTTCAAACCTCAATAAATGACTTGGACCCACACATAAGAAATATTAGTGAGATGACCCTTGGCATCTTTCTAATACTTATCCATCTCGATTGAATTATCCTTTTGCCAAAATCCCACGTTCCAAACACGAAGCAAGAGGAGTAGTTAACTAAAGACACCCATTCAATCACGTGCCAGTCTCGTGGGCGACAACCCCCTACCCCACCATAACCATCCTTAACCACAAGGCGGTCACTAGTCTCGGCGGTCTACACCCTCCGCGTCACACACTCGAATAAACCACCCTAGGTGCCACTGGATATGCCGCCACCTGTACCACTCCCTCTCGGATATCCTCTCTCTCTCCCCCTAACAGTAAGCTACC
>Dhingra_Pear_16_GATCAG_L001_R1_001_paired_trimmed_paired_merged_contig_127879 ---NA---
TGTTGACATTAGACATCAGTGACAACAACGCTTGTTGGCAAATTTACCTCAACCATGAAGCTTGTTTGACTACAACAACACTTATTGCGCAGGTGGCTTGCTCATCACATTTTTGGTTAAACAGTTTGTTCGTGGGTTCTTTCTCTTAGTGGTGGTGATGGTGGTGGATCGGCAATGACGACACAGTTGTTGTGGTGGAGGCAGCAGTCTTTCAGATCTAGGGTTTTTGTTGTTGTGACCTTGCTTTTTTTGGGCATTTTTGTTGGGGGTTTTACCACCAATAGTCCCTGAGATTGACCAAATTCATCATTTTGGTCCCTCACTTTCAAAATTAATCAATGTCGTCCCTAACATTCATTATCGTACATCAATTTGGTCATTTCGTTTAGATTTTGTCAATTATTATGTT
>Dhingra_Pear_16_GATCAG_L001_R1_001_paired_trimmed_paired_merged_contig_127880 ---NA---
CATCTCATTCCTTCATCTGTTCATCAAATCCCCTCGTGTCACATAAAGGCTTGTTACTTCGAGAAGCAAGGGTCTAGTATATCGAAAGGTCTTCTTTCAAGATTTAAATGCAATAGCACTTCAATTAGATCATACAATGCTTAAGGGATGCTTCAATACCAAAGCAAGTACTCAAATTTGGGGATGTTGCAAAATATGTGGTTTTTCTCTTTTGTCCATTTTCCAAAGGTTTCTAAACCACACCACACTCAACCACAGATTTCCACTAAGATTGCATTCAAAACCCAGCTACGATACTTGGATTCCACCAAATCAGATAACCCAGATACACAATCCAC
>Dhingra_Pear_16_GATCAG_L001_R1_001_paired_trimmed_paired_merged_contig_127881 ---NA---
CATTTTCTCTCCAATTCTTTCCAGGTTGGGCATCACAAACTCATCATCAATTTCTCTCCAATTATTCTGCTTTAATTTCATGTTGATTTATATATTATATGCTTTCATGTTGATTTATATACATATATTTATATTTATATATACTTGGTAATTGAATTCTCTCTGTGTTAGTTGCTTTCTGGGTCTGTTTCAAATCACTTGTTTGGTTTCT
>Dhingra_Pear_16_GATCAG_L001_R1_001_paired_trimmed_paired_merged_contig_127882 ---NA---
CTTCTTGTGTCAAATCAACGAGATTCCTGCTAGAGCAATTTTGGAGCAGGTTTAGCTGATCACATCAACTATTTCATCATTGTTAGCGGGGTGTTATTTTGGTTATCATATTCTAGTTATGATTTTCAAGTTACCTTTATGCTATTGATTGCACAACCCTTAAGAATGGTGACATTCTGTTTACCGTAAGTTTCAGAAATGGGAAATTCCAGTGTTGTTGTTGTTGTTGTT
>Dhingra_Pear_16_GATCAG_L001_R1_001_paired_trimmed_paired_merged_contig_127883 ---NA---
TACTTGGTCACGTGATAGCATTATCATCACATTCGTCTACAATATGGGTACTTAGTAGATTAAATCACACTTATCTAATTAACTACACATATATAATGTAATGGTTATATACAAATTGACCAAAAAAGTAAATTGTGATTTATTTGCTAACAATACCACTACAAACATTATTTTGTTTCAAGTCACTCACCAATAATATAGGATCGCTCAAAATATAAGGTCCACAATTAACTGCCTTAATTTCTTCA
>Dhingra_Pear_16_GATCAG_L001_R1_001_paired_trimmed_paired_merged_contig_127884 ---NA---
TCATTTTTTATTATCGTATGTACGATCATATACAGATGGTAGGAGTGGAGATGATTCATCACGTATAAGAGTCATAGTCCGGATTGGAGAGAGACGTTCGACTCCACGTGTCCGCTGAACCAGTTCCGAAGTAGCAAGACGAGTGAATGAAGGCGCTGTAAGCGGAAGTGAATACTCGTTCCATGGAGACAGATAGATAGAAAGTGTGCAGTGAGGGATCTTTCTAGGTAGTAACTACTCGTACAGAAAGGAGTCCCAATGTCCACAGATCTGTGCCTTCAAGAGCGTTTGCTATTGAATGTGCTTTTGTCGCAATTGAATCAGAATCTGCAGCTATTGACTCAGCTGCTCTCGAAGTTGCTCTTTGCGCACTCATAGGTGTGGGACTTTCTTTTTTCGTTTTAGTAAAATGCCTCCGGCAGCAGCAAGGCTATCTTAAATTCCAATTTTCAATGATTGAA
>Dhingra_Pear_16_GATCAG_L001_R1_001_paired_trimmed_paired_merged_contig_127885 ---NA---
TACCCTCACGAACTCCAGCAAAGCATTCTGCATAATATTCAACAAATCAATCAATAACGAATTAGGACTCTATTCAATTACAAAGCCATAAGCGCTTCTATTAATATTGCTTTCATTACAAAGCCATCGAATTTTCTTTAAAAATCCGGGCGTTTACTAGTAAAGCACTTCATGAAGAAGCATCCGGCAGGTGCTTCTAGAAAGTGCTTGTATGACTCAGTGGCTATTCAATTAATCAATCAATTTCTTCATTCAACTTCTTTAACAATCCAAGAAAAAGCACTTGATGAAGAAGCATATGGAAGGTGCTTCTCTAGAAAGTGCTTCCACGACGCCCCAAACAATCCATGGACAAATTTGAT
>Dhingra_Pear_16_GATCAG_L001_R1_001_paired_trimmed_paired_merged_contig_127886 ---NA---
GAACCTGCCAAAGAATGGGCACACATGCAGAAACGAAATTACAAAAACAATATTAACATAAAACAAGCACATTACAACAATTTTAAAATAATACATGCAGTTCCTCAATAAAACAGAATAGTGACAGTTCTACAATATTAGAAGGCATATCTTTTTTTTTTATAAAGTGATGCTTGTCTTGTTCCTAAGAAAATTTCTCTGATTCCCTTCACCTAAGAACAAGAAATCAACCATGGAAACAGTTCCAAAGACAAATTCAAATGATATCTCAGATAAGAAAAATCATGTGCTTTTACACGACTGAATTGGCATATTAGTACTAATATATCTCAATCTAAAACTTGAGTAACTAAATTCCTCTACTGTGTTCGCTCGGGAACACAAAGAGACTTCATGCCA
>Dhingra_Pear_16_GATCAG_L001_R1_001_paired_trimmed_paired_merged_contig_127889 ---NA---
CACTCGTACTGAAAAAATAAAGTTTATAACATTTCGTAAGGTGAAATTTGGGCTGAACTCCTGATGTTTAGCAGGGTAATACAGTGCAGAAAACCCAGGAGAAAAGACAAGATGGCTCTTTTCCCTTGGATGCACAGAGAACATAAGCCTATAATGTATAAATTAAGATCAGGAAATGGAAAAATGTGTGGCTTAGCTAACCCCAATAATCGAACTAAGGTGTTGCGTCATGCTGATATGTCTAAACTAACTGTGCAATGTTATCCCCAAGAAAATTCTCAAAGCTAAAAGCAAATAGGCCAAAGAGGGAAATATTTGCTCTCACCTGCTGCATTTCCGTAGGATTAGCT
>Dhingra_Pear_16_GATCAG_L001_R1_001_paired_trimmed_paired_merged_contig_127890 ---NA---
CATCTGCAGCCACAATGTAGAGGAAGAGAAGGGTTAGTAAAATTCTCGGACAATGATGAAGAAGAACAAAGGTAATCTCGTTAGTTCAAAGACATGACCAGACAGAAAACAGAAATACAAATAGATGGGAATCTTAAACAAGTTGTTTATGTCTACACTCCACCAATTTCAAAACAAGTAACGATACATATACAGCATATTCAAACCTTTGAAGATAAACTGAGTAACT
>Dhingra_Pear_16_GATCAG_L001_R1_001_paired_trimmed_paired_merged_contig_127891 ---NA---
TTTCTTCATTTCACATATGATGTGAGACTCATGGTATATCTTTGAACCAAAACTGAATATGAGCGGTCGCCTTCTCCCTCCACTTTGCATATTAGCCTTACAGTCCTTAAAGGTTTGGTAGAAATAAAGAGATGGAGATTGTATTGGCTTCCCATTATACTGTTTCCTTGATCAAAGAAAAGATAAGTCGGGGGAGAAAATTAGTTACTCAGTTTATCTTCAAAGGT
>Dhingra_Pear_16_GATCAG_L001_R1_001_paired_trimmed_paired_merged_contig_127892 ---NA---
CATTAATTAGCGATCCAGATACGGTGAGTACTTTCTTTCTTACATTGGTTTCTTTATACTTGTGTCACTGAGCTGTAATCAATATGCAGAATGTGTTACGTCCTTTTGTTTTTGAGTTCAGTTATTTGATTTATGAGTAGTGTAATGCAAACTAAGCAGTATAATTTCCAACGCTACCTAGTGCATTAGAAAAGTTGACCTTCATGACTC
>Dhingra_Pear_16_GATCAG_L001_R1_001_paired_trimmed_paired_merged_contig_127893 ---NA---
CCGATCTAAACAAACAAACTATTTAAGAGCTTCATCACTCTATCAAATATAGCAATTAGGTAAAGATGGGTGACAATTACTTTAGCTCTCCCACTCAAAGGTATCAATGGAAAGTTTATGGATGCCAAAACAATGCTTTGTATCACTTGAAAAGTGCAAGCATTTTGTTGGCATTCTCAAAAATTCAGACAAATATTAACACATCCTTAATTATCATACTGCTATATCTCGGTCCATCAATGCTCTACGTACTTTTGAGGATAGTTGATGCCCTTACAATTATTCCTAAGTAAGATATTGGATGGACAAGTTATGCGGGCCTTCATTATGGAGTTCATGTAATGTGCTAATTTATTTTGTCCAATGCAAAGCTCATATGAATTCAACAAAGTTGAAAATAAGATGATTTCTCTTAGATTTGTATTAGGTTGGTCTCTTACTACCATTTTTTTTTCTTTTATGACTA
>Dhingra_Pear_16_GATCAG_L001_R1_001_paired_trimmed_paired_merged_contig_127894 ---NA---
GTGGGGTGGTTGGTAAGTGAAAATTAAGGGCGTTTATGAGAGAGAGCGATGTATGTACGTGTATGGTCTGAGATACGAAAAGACCCAGATGGTGGAAAACCCCAAATTACCGAACCCAGGTGAAAAAAATCCTTATTTTCGAGGATTGAGATCTCGTAAACGAGGCACAAGGTTTGGACGAGTCATACGAAGCAGCGGGGGGTCTTAGCAATCCTGTGATATTTGGGGGGTCTAGCTAAGAACTTTTAGTGAGAGAG
>Dhingra_Pear_16_GATCAG_L001_R1_001_paired_trimmed_paired_merged_contig_127896 ---NA---
CTCTATATAAAGAAGCAGAGGCAAAGGGATTATGGACACTCAACCAATCAATCAAACAATTCAACTTAGTTCAATCTATGCACCCTTTTTAATACTTCATTTCTACAAAAGCCTTGTATTTCCTTTTAAAGCTCTGCTATTCTTCTGAGTAGTATCGATTTCCTTGTATTCTCATTTACATTTCTGCTGTACGAATCAACTTGCTTTTCAATAATCTTTACTTAGTTGCACTGCACTTCAATTCATTAACATTTCCAAGCAATTTATATTAATCTACAATGCCTTTACCTTCATTTACTTCCTCTATCATATACCCCTTCAGTAAACTTGCCATT
>Dhingra_Pear_16_GATCAG_L001_R1_001_paired_trimmed_paired_merged_contig_127897 ---NA---
TTCTGGTTTACGAAGCACTTCAAAACTTGCATCAATAGTATTCTGCACCACTGAGTTTATATGAAAGGATCATAACACTGGATACCAAATCAAGGGTGCAAGTGCAACTTTATGGATGATTTATTGTGAAAAAAAAATGATTGTATTTGCAAATAACTGCACGGGATTGAAATATTGCGACTTCGGAATTGGGATCAAAATTTGTGATTGTTCCTTCTTTGATCAAGAATTTATATTTTTGAT
>Dhingra_Pear_16_GATCAG_L001_R1_001_paired_trimmed_paired_merged_contig_127898 ---NA---
TCAACATCAATCAAGACACCGCCTTTGTTAAGAATAAGGAACATGGTTTAGCATCTGATTTTACTCCAATGACCACTGATGTAAGAGGTTTCCAAGCCCCATGGGTATTGACTTTGACAAACGGTGGCGAGGAAGAAGCAATCTAGCTTCTTGTTTGGTACTCAAACTATAGGCTTTAGGGCCAGTGCATCTATCCAACCTAACATCTGGAATTTTTACATAACACAACTCTCGTGTATGGAAAGACTTA
>Dhingra_Pear_16_GATCAG_L001_R1_001_paired_trimmed_paired_merged_contig_127899 ---NA---
AAACCAACCTGCATGCCACAAATAAAAGAAGATCACCATTAGCATAAAGTTGAAGGAATGCTAGGCTCAGTCACCTCCCGAGCGGGTTACTATGAGCGCTTGATACATTGTGCTACTAACACGTATCAACTCCTCACAATTGACTAAGCTTGGCATATTCTTTTTTTGGAAATAAGTAAGGTTTCAATAGTTTAATTGTACTCGCCTCTTTGCCCCATTTGGTGCCATC
>Dhingra_Pear_16_GATCAG_L001_R1_001_paired_trimmed_paired_merged_contig_12790 ---NA---
ATTACTAGAGTAACAAATTTTAAAAAAAAAATTAATGTAATTTGTAAACATGCACAACAAACAAGAGAAAATTGAACTCAGTCCCTTAGATGTTCTTAGATCTGCGATCATATCCGCAAATCATTACAGGTCTGTAGGAATCATCACTGTTGCAATCAAAATACTGAACCCAAATGCATAATATTATTAAATATTAACAAAATAAACGTTTTAAAAATAAATAACGAAATTACTTTACGCAAAAATTTAGTTGCACCAATAATCCCCAAATAAACAAGAAAAAATTCGAGGTAAAAATTTATGGAAAGCAACACGATTAATATTGCTTCAAGGGAACGAGTCACATGGAACTGATAAATCCACAAACCAGATAATGAAGCCTAACAAACTTAA
>Dhingra_Pear_16_GATCAG_L001_R1_001_paired_trimmed_paired_merged_contig_127900 ---NA---
CATGACCATATTCCACGGGGGACGCCTGAAAAATAAGCAAAGAATTGATTGGTTCTTACCTCGATACATGTTATCAGGATATCTACAAGACTCAAGTCCTCAAAACAATTTATTCAAATAGTATGAGCCTATAAAGCCTCTGCGGCAGCATGTCAAGAAAATCAGCAAAAAAATATATATATACACATCTCCACTTTTCATGATTATTTGGTCGGGCTACTTAACAATCACAAGTTTGCACCATGTGTCATGACAATTTTATACAGACAATTATTGATTCTATTACTATTCATGACACTATAAATAGATAAGCAGTGCCTTACATTGATAACAATAAGTAAGGCACA
>Dhingra_Pear_16_GATCAG_L001_R1_001_paired_trimmed_paired_merged_contig_127901 ---NA---
CATGCAAATCTCAGAGACCATTTTGTATAATAACTCGGAAATAAATTATTGGAATTAGACTTTATTTGAGAAATAATGAGGTATAGAGGATAAGGCCAATAAAACATAAAGAAAAAAAAATACAAAATTACGCAAAGTCAATTACTATTTATGGTGGATAATTAAAGTAATTTCATTGCCCTTACTCGACCGTTGCCTTCCTAAAACGGGTGAACTAACTCTTATACCAAAAGTTTTTGGAGGCCCTTTTGCTTGGTCTGGATGCCCATTTCAAAATGTCACGTCGAAATATTATATATGAAATCAT
>Dhingra_Pear_16_GATCAG_L001_R1_001_paired_trimmed_paired_merged_contig_127902 ---NA---
TGAAGCTTCGATACCAACCATTTTAATGAATTCACACATTAAACTACAGATAGCTGGCAGATAACTAGTGTTTGTAAATGCAGAACTCGATAGATAAATAATCAGGAATCTACCTTAAAATCAAAATTAAGCGAATGACATAAAACATTTTCTGGGAGCCGATTTGGTTAGAGAAAGGATACAAATGAGCTAAAATGATGAAAGTCATAAAATCAGGA
>Dhingra_Pear_16_GATCAG_L001_R1_001_paired_trimmed_paired_merged_contig_127904 ---NA---
ATGTATTAGCGTGAACGAAATGCCAATAAATTGTGGTAAGAAATTAATTTTTCCTTCAGCCCAGCAATTTGATTTATGATGGAGTTTTGAGAAGGTATAAAATAGCTCTCGATTTGAGTATTCATTTGTCTACCACTATTATTTGGTTTTTCTCTAATTCTGCTTTCAAGATCAATTGTTTTTTCCTTCTTATGCTTCAGAGGGTTTCGTTCTGTTTTAACATCCATAATTCTCTTTTTGGTCCTGTTTATTTTTCTTCCCATTAGTCTCTCGCTCTCA
>Dhingra_Pear_16_GATCAG_L001_R1_001_paired_trimmed_paired_merged_contig_127905 ---NA---
AGAAAATACGTGGGAGAAATTCCTAAGAGATGCGAATATTATCCTAAAATGAATAAATAAAATGATGTTTTAAATAGCCAACTCATCAGGTACAAATAGGGCCTTAGGGTTAAACATTCAAATAATGATATAATTGTTGTGTTTATAGGCTATCAAAAAAAAAATAAAAAATAAAAGTGAGGACAAGATGATAAAAAAAGAATACGTGCATGTGCATTTAGGTTAGTCTTAAAAAATGTATTAGGTTAAAGTTGATCTTAGAATTGAATATAAACGAAATAATACATTTGACCATTTGTGATTTTATTTTTTAACGAACTTACGTTGTCAA
>Dhingra_Pear_16_GATCAG_L001_R1_001_paired_trimmed_paired_merged_contig_127906 ---NA---
CACCTCCCACTCAGGATGATCCTGTATCCACGGAACAAAGTCTTATAAACTTGTAGAGCCAACGGAGAAAAGATCGTGTTACTAAGGCTGGTGGAGCACAAGCAGTAGTGCCTTGATGCTAGGCATATGGTTTATATTTAGATTTATACTCGAAGCTGAAGCCCATGGCCAGGCCTCGGGTAAGGGTTTCATTCAGTGTTTTATTTGGGAATAAGGGACTCGGTCAATTTATATTATTGGAAATTTACA
>Dhingra_Pear_16_GATCAG_L001_R1_001_paired_trimmed_paired_merged_contig_127907 ---NA---
TTTGTTTAAGTTATATATCAAGATAAGCATTGTTAAGCTCCTAACACATCTATTTCCATAAATTATTGACGAGTCATGCACTCATACAGATTCTATCATGTGTTTTAGAATACTTGCAGATTTTAGTATACTAAATTTTAATTACGATACTTGGCAAACTCCAAACAAGACAATTTTGAACCAAATCAAGGCAATATAGTAAAATACGAACTGGTACGAGGATGTAAGTACATAAAGAAAACAAAATCCAAAGAGAAGCAGGTGAAAACAGTGGATGGTGGTTCCTAAAGAAATTAATAATTTTAGAACTTAAATTGATACTTGGGTGGTTCCTAATCTAGTTCCCTTTTTGATTCAC
>Dhingra_Pear_16_GATCAG_L001_R1_001_paired_trimmed_paired_merged_contig_127908 ---NA---
ATAAAAAACCTACTTGAATTTATACTGTGGATTTGTATCCATGACACTAAAATTCGCATAAAAGTGAAGATTGTTACCACCACTCATATAGAGTCAAAGATAACAAGTTGACCAATATTTTTTACTTCAGAGCAGAAAATACAATTTGACTCACAGTATTACCAATTCAATACAGTATAATTAGTTTGCCGATCAAACTTGAGCATGCCTGAGATATGGTATGGAGAGAACCTGGTGCCGTTTTCATGTAACTGCGTGAACGATTTCTTGAAACCAAACTAAATAGTAAGAAACCAACAGGCATGAACAAGTTAACAAATATCTTTACGCGGTTAAATGAACAACGGAGATATTTGACTCTGAGACCATGGCGTCTTGAGTACTCATTTCTACACACAAAATCTATTTCAAGTGAAGCCTACCAACAACTGAATTCATAGC
>Dhingra_Pear_16_GATCAG_L001_R1_001_paired_trimmed_paired_merged_contig_12791 ---NA---
ATTACTAGAGTAACAAATTTTAAAATAAAATTAATGTAATTTGTAAACATGCACAACAAACAAGAGAAATTTGAACTCAGTCCCTTAGATGTTCTTAGATATGCGATCATATCCGCAAATCATTACAGGTCTGTAGGAATCATCACTGTTGAAATCAAATTACTGAACCCAAATGCATAATATTATTAAATATTAACAAAATAAACGTTTTAAAAATAAATAACGAAATTACTTTACGAAAAAATTTAGTTGCACCAATAATC
>Dhingra_Pear_16_GATCAG_L001_R1_001_paired_trimmed_paired_merged_contig_127910 ---NA---
AGTTACTTAGGTTACGTGAATGAAGTTAAATGCTAATCCACGGGTTGAGAATGGAGCAAGTTTTCAAGGCCGCGAAGATTAAGAATGTTTATGATGAGTAGACCTCCATATTTATGACGAGTTAGACATGTTTCACAGGAATAACGAAGAGGGAAAATGCCATAATATAACCGCATGCTATTAACTTTTGGCCACTGCGCATTATTTAAGAGACGAACGATATTAACCCTGATAAACATTCCATCAAAATAACTACTTTGAAGTATAAAAAA
>Dhingra_Pear_16_GATCAG_L001_R1_001_paired_trimmed_paired_merged_contig_127911 ---NA---
GAAATTGCCATTAATTTTCTGAGAAAACAACTTGAAATTAGGATTGCCGCCACTCGTGGCCACCGTCTGCGTCTCCATTCATTAAACACCCACAACCAAAACACTTATTACATCCACTTCTGTTGTTTCCAGTCCAAACATAACTCATCCTGCACACATCAAATACTTTTCTACCCAACACAAAGAGGGCTGATTCAAGCACCCCATCCTTGACTTTACGGTCATGGG
>Dhingra_Pear_16_GATCAG_L001_R1_001_paired_trimmed_paired_merged_contig_127913 ---NA---
CTAGAGATGTTCATATAAATTGCAGAAATATACGTCAATGTTTGCACACAAGATTGTACAAAAACTTCATAATAAGCATTAGTCTGGGAGAAAATGTATGGAAAACTGTCATGCCGGAATTTAAAAATGTACTTTTGTAAATAAAAGATATGAGCAGTATGCAGACAAACTAGAAACTGCACAGGCCAAAGCAGAACAGGACTAAAAATTCACTAGATTGTCAATGTTATGGTCATGGGAAACTACATTAGTAAATGACCACCAAACGCTTGATCAAAACGGCCTTTAGGAATGCTTTATCTATAAAACAACTGTATTTCACACTATCAAAAGGAATGAAAGATATTC
>Dhingra_Pear_16_GATCAG_L001_R1_001_paired_trimmed_paired_merged_contig_127914 ---NA---
AGAGATTTAAGCTCTGGCAATGTGTAGACAAATTGTGGGATTTTTAAAACTCTTGGGTTGACCTTGTTTGATTCTTCTAGAAATTGATTGGGATTTTTAGTCTTAGTTTGATTTTTTTTTTCTTTTGCTTATGGTCTTGTTTTTTAGCTCTCTCGTATCTCTGTTTTTGTTTGGCACTTTCCTTTGTGTTTGTATTTGGTTTGGTCGGTTTATCTGCCATTTTCTTGTTTTGGTCTCGAAATTTGACCATTTTCTTTGAAGTTTCAAGCTTCCAT
>Dhingra_Pear_16_GATCAG_L001_R1_001_paired_trimmed_paired_merged_contig_127915 ---NA---
CTTGTCCATGGTGCCCTTCTTGACGAAATTGCCGGTTTGAAACTCCTGCTCACCACCACGAGCGACCTGCTCGTTCTTGGCCATGGAAGCACTGTCGCCGGTGAAGCCATCAATGGCGGAGTTGATGTTGCCACGAATGGACTCGCCAATGCCATGGCCCTTGGCGAACATGCCCTTCAAGCCCTCACCAGCATTTGCGCCGTGAGTACCAGCAGTGGAGGTGGTAGAAGTGGTAGTGGTGTGAGTTGTTGTGGGGTGGTTAGCGCCACTGGGGTTGGTGCCG
>Dhingra_Pear_16_GATCAG_L001_R1_001_paired_trimmed_paired_merged_contig_127918 ---NA---
GCAGCCTGGGAATAGAATGGTAGACAGATTAATGACAGAATACAGAAACTACAGAGTTTTTTACAGAAAAGGCCTTGTTGCTTAACTATCGAACAATGTTCCTGAGATATTGAATGATTCAAAAACAAAATAACACAACAATAGTAAAGGGAAATAAGGATTGAAATAGGTAGAAGCGGTTACGAAGCTGCGTCTGCAAAAGATCCTGTGGATGATATTAGGACTAGATACGACCATGAAACATAAGAGAATTCATGGGGTCTATTGCACTTAGTTTCTTATGAAAATCCATGTAGCCAACCCCAAATAAGGTTTAAGGGTGTGTGGAGTCGAGTTATTCTTTTTACTATGACATGCTAAAGCCCAAAGATCCAACCAGCCACCAAACAAGCCCTCAGTTTGCCTAAAATCTGGAAAACGTAAGGCTCTAAACAAACAAGAGTTATGAGATCATAACGGAGGACATCCCGAAGGCTATTACAGAACTTTCCTATACCCTCCAAGTAATTTTGTTGTCAGGATTGCGTCAACTACATCTCCGAAATCTTATAATCAACTTGGTTTTGTCTATAACTAATTAAGATAGTTCAATTATTTTACGATCAAATTGAACAAAGCATAATATTAATACAAGACATAACAATAATAACTTATTAAATTTCCTCTTTCTCTTGCCTAAGGCCAACAGCTTGAGGGGCGGAACACCATTTAATCCTCACACATGTATGAAAACAACAGAAATCACAAGCATTCACAAAA
>Dhingra_Pear_16_GATCAG_L001_R1_001_paired_trimmed_paired_merged_contig_127919 ---NA---
TTTAGCTCTAGATGCTGGTATAAGAGTGAGGAAGAATAAAAAGGAAAAGGTAATTTTGTGGCACCTATTTCTCCATTGGTCAATACCAGTTACACTTCGTATTCTTTTGTTTTTCACATGGTTATCTTTGTAGAAAAAGAAAATGCAGATAGCAAAGTATAACGAAAAGCCGATGAAAAGGCTAAAGGCTCTATTTTTCTCATATAGTATTTATGGTATTTTGTTATTAGTACCTAGATTGTGAACACAAACCCTGCTACGACAAAACTGT
>Dhingra_Pear_16_GATCAG_L001_R1_001_paired_trimmed_paired_merged_contig_127921 ---NA---
CTATCTAAATTTCTGGAGTCCTTAAATAATACATATGATAACATATTAACATTCAGTGACGATCTAACAGTCGAATCTTTGTTTGCTACATGAGTCAAGTGGTGGACCCTAATGGAACTAGGTTCAAATGACGGAATTTTATCGAATGGATGTCAAATATCAAATCAAAATATCAAATTTAGCCTAGAAAGACAAAGTTGGCCCACTGGCCATATGCCGCCGCATGCAAAAATTATCGAATTTTATAGAATTGTAGAACACAACAAGGGGA
>Dhingra_Pear_16_GATCAG_L001_R1_001_paired_trimmed_paired_merged_contig_127922 ---NA---
CAAAAATATAGCGAAGCTAATCTGCCCTCAATCCTTGTGGAAATTTTAGAAAATACAATAATACTCTATGAATATATATCGATCGATTGGGATTTTGAGCATGCAGTGATTTAAACATAACTAAGAAAAGGGAAGAAGAAATCAGAGAGTATGGTACAAAAATAAGGGGCACCAACAACTAGGAAGAAATTGATAGAAGGAGAATTTAATTAAGATTACAATTTACAGTGCTACTACAAACTCATTTAACTTCTTCAA
>Dhingra_Pear_16_GATCAG_L001_R1_001_paired_trimmed_paired_merged_contig_127923 ---NA---
GCCTCCGACTGGATAGAATAAACTGTACCATGCATCAACAGCAAATAGACTGAAGTTAAGGAAATTTTAACACTTCCTTTTGAGCAAAAGCATTGAAAAAGGTATTTATGCATAGAGAAAAGACAGTAAAAGACAGCCTAGAAACAAAAAATATAAATATGGTATACAACTATTCTAAACAATTGTAAATCTATCACAAAAAAACATTATTAAACGATATATAAACTGATCCAACAAGAAAGTGATATTAAGGAGACCCTCTAGGATGGACATATATGCTACACCTACAAAAATATAACTTTTATACGTAACTCATTAATACTTATACCTGAAACAGATCCCCAGTTGCCTTC
>Dhingra_Pear_16_GATCAG_L001_R1_001_paired_trimmed_paired_merged_contig_127924 ---NA---
CGAACTCTTGACACCGAAACCAAATCAATATAATTTAGTTCGATTTGGTTTTTCTAATCCGGTTCGATTTTTCTTTGGTTCAGTTTATTTCGGTTTCAGTTTGTTGTTCGGTTCGGTTTGTTTTCAGTTTTCGATTTTTCGAACCCACCCCTTTTGGGTTGGGTTGGGTTGATGTTTGCTTGTCCATGTCAAGCCAAATCCAATCCGATTTCTAACCCAAATTGCTCATGCACATATTACCCGTCCCACTTCATATTATATAACTAGATAAAAGTTTG
>Dhingra_Pear_16_GATCAG_L001_R1_001_paired_trimmed_paired_merged_contig_127925 ---NA---
AATTGAAAAAGGTCACTGTTGCTGGCAAATGTAATTCCGTGGTTCTAATATATCTTTTCGTTTAATTAGATTAGATCTCCACGTTACACATATTGGTTTGGATAAGCACAGTGTAGTTAAATATTTGTGTGCGTTTGTGTTTATTTCAGTGAGAAAGCTTTTTTGTTTAGTTTACTCTACTTTTTCGGTACGGGAACATTTTGGTTCCATGCGCATATGTTT
>Dhingra_Pear_16_GATCAG_L001_R1_001_paired_trimmed_paired_merged_contig_127928 ---NA---
AGGTTGGTGGGGATGAAAAGTGAAATGAAACAAAGGGATTTATTTTTCTTGTTGTGATGTTAAGTCTTGTCTGTGTGATTTTAATTTTTATCCCTTTAATTTGGAAATCGACTATTGATTTAAGGTAATTTGGGATTGGTTCGCTATTGTCCACGCGGAATTGTTCCACGATTACTGTTTTTGTTGTTGGCGTTGGAAAGTGACGTGTTATGTTGCTGGATTGTCGTTATGACTAATTAGTTGGTGATTCTTATTTTGGTTTGTATTCTAGATACAAAGTATGACACGATATAAAACGTCAGATGAGTGCGAAAGAAACCTGGCTCGCTTGGTATATTCGTAC
>Dhingra_Pear_16_GATCAG_L001_R1_001_paired_trimmed_paired_merged_contig_127929 ---NA---
TTGAGAATCGGGAAGGCGAATGCCAGAGGCTAACATTGCTATGAAGGCCCTCTCTCACTAGCGCACAGCTGTTTTTTGAGCTTATTCTCGCTAGCGTGCAACCTCTTCTCGTTAGCATGCTTTTTCTCTAGCTTTTTCTTCTCACTGGCGCAAGACTGCTAACTCCATCTCCAACTACTGTAGTTTGGAAGACGTCTTGCTTGTAGTGTGACAGCTTGATGAAGAAGATCCCCCAAGATCCTGAACACGACC
>Dhingra_Pear_16_GATCAG_L001_R1_001_paired_trimmed_paired_merged_contig_127930 ---NA---
AGATATCACCTCCTACTTTTCTCTTCTGACTTGACCTCGGTCACGTCCTTTTCACACTTTTGTGATCCTGGTGTATTAAGCAACTTAACATAGGTTGAGTGCATATTCTATTCAGATTCTTGTTAATATTTATGTTTTTTTCTCTACATTATGTTAAGTGAAACTGAGCTAGCATATTCAATGCTATCAATCTGCCTAGCATAACTGGTGTTTTAAAAATTTCTCCTGAC
>Dhingra_Pear_16_GATCAG_L001_R1_001_paired_trimmed_paired_merged_contig_127932 ---NA---
CGCACTTCCTTGACGCCATTGCCTGTAATGATAGTGTCATTGTGTTACCGCACTAACTGCCTTCAACTTCAATACCGAAGAAAATGAAGAAAGAAAAAGAGCAACGGCTTGGATTTTCCTCGGCGAAAAATAAAGAATACTAACGTTTGGATTTTCAGCCATTTGATAAGATACGGCCCAAATGTAGAAGACCAATATCCTACAAACCCAAAATTACAGCACATCCAGTTCATACCTGAATTGCAGCATTAACCATCAT
>Dhingra_Pear_16_GATCAG_L001_R1_001_paired_trimmed_paired_merged_contig_127934 ---NA---
AAGCCTCTCTTCTCTCTGGCTTCCACCAATAAGCTCGCCAACCTGACAGAAGTACATCAATATACAGGGCAAAACAAAATTAACTATTGCCGTGGACAACACCAGCTAACTAAGGGAAACAATCTAGGAATGACAAGATATGTTACTAATACTGAATGACATGAAATTAGCCAAATGTTGACGGACGTGTCTGTGAAGACTTTCTTGTCACAATGCTGTGTCAGCACACGAGATATTAAACTAAAGGCTGTTGACAAAATTATTACAAAAATTCACACGAGGACACAGTTTAGCAGTATAACTAAATACATGACAAATGCAACCCTCCCAAAATAAAGTAAGCATCTTACTCTTGTTGCTTCTTGCCACCCATTTAGTAAAT
>Dhingra_Pear_16_GATCAG_L001_R1_001_paired_trimmed_paired_merged_contig_127935 ---NA---
GCAAGTGAACTTAAACACTGTTTGCAGAAGTAGAAACAAAATGAATTAGAACAGAATATGCACCATGGTTGTAAGAAACATGATCGCCTAAAACTTTAAAGTTTATGTTAAGGTTTTAAGTGGTTCAGCACAAAAAGAATAAGCACACAGCCATCATGAAGAGAGTAGCAGCAGAATATGATTTTCAGCAAGTTATAACGGATAGTATGTGGAATAAAATAAAATCTTGATCCAATGAATTAAGTGTTGGAA
>Dhingra_Pear_16_GATCAG_L001_R1_001_paired_trimmed_paired_merged_contig_127937 ---NA---
AATATAACATACATAAAAGATGTCAGGGCCTATAATTTCCATATTGTATGTTATATATAATACCATGCAAGTGTTTTTATTAGTGCAAATTGTCTGTAAAAGTCAAGGCTTAATGGCTGAGTTAAGGCAGGAAGGCAGAATGAGTTATTTCGGTTTGGGTAGGTAGCAGAACCAGTTGCAAAGCAAGGAACAGCTCACTTGAGAAATGAGAGTAAGATTACCACCAACATGTTAAATCTCAGCGCAGAAAGAGATCGGAAGAGCACACGT
>Dhingra_Pear_16_GATCAG_L001_R1_001_paired_trimmed_paired_merged_contig_127938 ---NA---
TGGCATTTCTCTGCCTGTGTGTGTGTGCAGCACATGCAAGCTTTCTAATGCCAGTTTGATGGTTTACTTCCAATGACTAATCGTCGAGCATGCTTCCGAAAATGTATCAACTAACAGGGGAAGCTTAGCGATACTAAAACTTCAAAATGAATTGGCCACAACGATCAAGAAAAACCAAAGGTATTTGTTAATTGCCAACATTAGAAATTCTTATCAACCTTTCACAAAGCTACATCCATTTCTGTAATATTCACTGCTTTAACAGGATTAAGATGTCCTACCTCATCAACCCT
>Dhingra_Pear_16_GATCAG_L001_R1_001_paired_trimmed_paired_merged_contig_127939 ---NA---
AGCAAATTAGTCATAAAAATAGATTAAATTGAACAAAAACTACAAAACCCTAATAATATGTTAAATTAGGGAACTACAAATTTTAAGTTAACTTGAAAAAGTTGAATCAGTGCTCTTCACTGCAGAACTCGGATAAGCAAAATCCCTTACACACAATAGAAAACAGGAACAGGAAAGCGAGACATTTCTGGTGTTTGGCATAAATCATGTGT
>Dhingra_Pear_16_GATCAG_L001_R1_001_paired_trimmed_paired_merged_contig_127940 ---NA---
AATTTCATTAGTTGTTATTGACGGCTGGAATGAAGTAAAAAGATGTTAGAGAATACCAAAAACTCTGAATACATAATATTAAAACGGCAATGGCAACAAACGTAAGTTGTACCAAAGGAGTAAGACAAGACATTAAAGAATGAAAGTACACATTTACATGCTATTTTTCATAAGAAAAAAAAAAAGGCCGAAACTTCAAATTTCCAAAACGAAAATGAAACTGCAAACCCAAATTCAGATAGTAGAAACATGATAACTAATACAGTATAACTTTGCTAAAAACCAAAATCTAAAACATAGACATGCAAGGTTGTGGACTTAGTAACTTTGGAAGTCAATTATAACTTAAAATCTGTGGAACTCTCAATCTGTCAAATATATTTTGCGAATGGTAGTTTGGAACCACAAAACATACATATACAAACCTAGTAGGAAAATAATATGAGCTTCAAATATCCTATGCAGAAAGAGAGCAACAAACACAATTTAACAGCAACTAGTAGAAGGTGACAAGCTTTACCCTAACCAACTT
>Dhingra_Pear_16_GATCAG_L001_R1_001_paired_trimmed_paired_merged_contig_127941 ---NA---
ATAATGCCCTTGCTTCAGAAGATGGTACTTGTTATATTGCTGTAACTTCTTTCTCATTTAGCAACTTTTGTCCTACTGTTTCATGTAGAATCTTGGAGTAATAATCAATAGTATCTGAGTAGTCAACTGACGTTTTGTGTTTTTGTACTTTATGAAATAGAATGATGATGATAAGATGATTCACAGAGTGTCTGATTAATAAAATGCATTTAATTGTTCATAATTTTCGAAAAGATGCCTTTACACTCCTGATTTTGAGTTACTTCGTGATATTCAAAATCTTTTTTATCTTGAACGATTTTATTGATAAATATGTACTTCATTTTTAGTACTTGCTTCTACATTATTATGATGTTAAAGCTCTGATTTTACAGGACAAGAGGATGAAAGAAATGGGGAAAGTGACAGTAGCAGTGA
>Dhingra_Pear_16_GATCAG_L001_R1_001_paired_trimmed_paired_merged_contig_127942 ---NA---
AGCCCAATAAGAGGAATTGACTTGCCTCTTCAAAACACTTTGCAGCTGATTCACAAAATTTCATGTTTGTGCTTATGTTTGGAACCGTTTCAATAAGATATCATTATTTGAAACCCTAAAGCAGGAAGAACAAAAGGTACAGAACACTAGCTCGGAGTTCAGTTTCTAGCACTCCCTTGTGAGTGTATAAAATTGCAAAGAAATATATGAGCAGAAAGGATCTTATGATTCAAGAGAAGTTGGGAGTGTTCTATAATTTTCACATCACAATACATGTGAGAGTACATACATGATGTCATGATACATACATGGTCTCCA
>Dhingra_Pear_16_GATCAG_L001_R1_001_paired_trimmed_paired_merged_contig_127943 ---NA---
CTTAATTGTGATACTATCACTCCACCTAAACTTTAACTTGTTTACAATATTATCATCGTCTTTTGTTATTGTAATTAAAGAAAATTCATTGTATGTTTTTGGATTAAGATTTGAGATTCTTTTCATTAGTTTTTCTTTAGGCAAATGGTGTTAAAAGAAGAGCAAAAATGGAAAAGGAAAAGAGTTGATCCAACCGTATACATCTTTGTATGTCACTCCCTACACTATAAATAAGAATTAGGACCAAAGTCGTCCTTTTGCAAATTGATGCTTAAAACTAGAATGAATGAGGATTTCGTAACGTAATACTTTAATATAATTCTTTTCACCAAACGAGCGAAATTAGAAAACTTTCCGATCCAATTTACCAATCATCTCCATGTC
>Dhingra_Pear_16_GATCAG_L001_R1_001_paired_trimmed_paired_merged_contig_127944 ---NA---
AATTTTCAAAAGAAGTGTAAGTTTAGTCTAAAAAAAAGAAAAAAAACGAGGCGCCAATATCAAAACGCCCCTTCTTTTTATTTATTTATTTTTTGTCCAAAGTAAATGCAATGCTACTTAATTAATCAAATATAGGGAGGTTAACTAAGTCTCTAATCCTTAATAATCAACTCGTAAAACATATTAGATAAATTAAATAATCCATCTCTAAATGTTGATAATCATCACATGACCCACATGGTCATTATGCAATTTTTCATTTTATATATAGTTCTATTGAAAGTAAT
>Dhingra_Pear_16_GATCAG_L001_R1_001_paired_trimmed_paired_merged_contig_127945 ---NA---
TCAATTATATAATAGGCTGTTCATCTCCTGCTTGAAAAGACTTTATAAAGCCTAAAGCTTCAGAATTTCGGCGCTAAGCATGCCAAATTGAGCATAAAAATAAGCATACATAATAGTTAATTTCAATCCTCATAGAACTTGAGTAACGGGTAAAATTTTGGTCTCCACTCTACTTCTCCTAACATAAAGACCATTGAGTAAAGAGAATCAGTTATCCACACACTCAAATGGCACCGATAGAGTGAGTTTTTCAGAATAGCTAACTTTATCCTCAAGAAGTGGCTAGAATATCGTTAAATTCCATAAATCCAAAACCCTAATAGTAATCTATTGATTCCAATTAAGCATTTGTTGCAACAATTG
>Dhingra_Pear_16_GATCAG_L001_R1_001_paired_trimmed_paired_merged_contig_127948 ---NA---
TTTTAACGTCTAATTAGATCGGGTAGTCATTCAATTTTTTTTTGAAACACTCAATACTCTGCACTAATCTATTGTCTTACAAAAAGAAAAGGAAAAAGGAAACTTAATTGTCATATTAACTCTTATATTGCTTTGGTTCAGTTTCCCTTGAAACCACTCCGACTGTCTCATTTTTTAAGCTGGATAAGACCTCCAGTCATTTCTTATGGAGAAACAATGCTGTCACTGCTGTTGGTTTTTAGAAATACAAGTCACACACAGTTATTAAATTTAAGTTTGCACTTACACTGATGTTATGTGCGGAATTAGTCAAACTTTTGGCCACTAGATTTATAGCTTTTCTTTGAGCGAATTTGTTGAGGACATCACTGAAAAACCATTTAAGGTTTAACAAGTAAAGAGATGGAAGAAAAGATGATTTCATTCAATATTATCTTTGTGGTTGGATTACGTTCCTGGGTTGTTTGTTTGTTTCCTGAGGATTTTAGTTTCCCTGTTTTAGTTAGGATTTGGCTTGGTTTTCTATACAAGTTTGGTACGCTCTCTGTTGAAGCTT
>Dhingra_Pear_16_GATCAG_L001_R1_001_paired_trimmed_paired_merged_contig_127949 ---NA---
GGAAAGAGTGGGGTGTGGGCCCCGCCCCAAGTGGCACACAGCTCAGAGTCACCAATGAAAATACTGAAAAATATCTCCCTTAATGTGAATTTACCAAAACGCCCATCATGCTTCATAGTTTGTAAAATCTTTGTTGTAAGTCCAAATTCAATTCTGCTTACGCCTATGCGTTCGTATTGTCGAGTACTTCGAGAATACAGTAAAATAATAGCTCATACACGTCACGAATAGATGGTCAAAGAAAGTCAACAATCTCTCTTCTAAGGGCATTTTGGTCAACTTATAAAATTTATAAAATTGTAAAATTAGGAATAGGTTGTCACAGTATAGAAGAGAAAATTGACAAAATGAAAGTACAAAACCGTATG
>Dhingra_Pear_16_GATCAG_L001_R1_001_paired_trimmed_paired_merged_contig_127950 ---NA---
TAGCTGAAAGAACATTGAGATTTTTAGATGTTGATATGTCTGGCGATTTCTTATGTTAGAATGCATGTTATAAGATAACAAATCCCCAAGTATATCGTGATTGCGAAATGGAAAATGTCTGGAAAATATGTTTTCATTACAGGCCGACTCTTAGAACAGTGAATATGGCCTGAAACTTTTAGTAATTTTCGTTTGTAATTGTTTAGTGAATGTAACAGGCCGACTCTTAAAACTTCTCTCGTCACCTTCTAGTGCAAACCTTCAGTTTTCCTGATAAGCCATTATCTGCAAATGAA
>Dhingra_Pear_16_GATCAG_L001_R1_001_paired_trimmed_paired_merged_contig_127951 ---NA---
TAATTAAGGGAGTTTTTTATACTTTACCCTAAATATTAACACTTGCAGCATCAGTTGTCAGTGCTACAAGCCTACGGGAGTACATACAAGTACGCGACTAGTTGCAACTTACATGCCACTATTTTCATCATTTCGCTATTTTTTTTCTCAGTTTCATATTTGTGGGAAGCATTCGCTTCCTCCCTACCGAGTAAATAAGGATATTGTTAAAGAGATTAAATTTATAAATAAAATGTTATAAA
>Dhingra_Pear_16_GATCAG_L001_R1_001_paired_trimmed_paired_merged_contig_127952 ---NA---
ACAAAAAAAGAGAGGAAAAGAAATATGACAATCAGCAGATACTAAAATTAGAAAAAAGGAGAATTGGTTCCCTGGAATGACTAAGATAGATTTTGACAATGTGCAATTTGAAGTCTTAGAATAGTTAGGTGCTACAGAAAGCCCAGTAGATCTCTAAAGGTAACAACATAACAAACTCTCAAACCACTTATTAGTTACAACTATGAGCATAACAAACTTCTAAATAATAACCACTAACCATGTTCATCCTCAATTTTCCTGTAACCTTTGGAACTATAACGAGTATAGCTACTTGTTCAAAACTATCCAAAAAATTAATTTGCACAATATATAGTAATCCAAGTAACTCTAATTATGTGATCAATATAGAAAAAAATGGAAAAATATTATAATTTAAATTAGTTCCACAAATACATGTGGATGTGCAGGAAACCATCTACATGACAGCAAAAAAA
>Dhingra_Pear_16_GATCAG_L001_R1_001_paired_trimmed_paired_merged_contig_127953 ---NA---
CATTCAATAACTTGGTATTTCTGTGCTGCTCTTGTACTTCCTACAGATAGCAGTCCAAAGACCACATTTTAACAGACAACTGGTGAGAGCATACAGTGGTTAAGTCCCAAACAAACTCAAAATTAAAAGGTGGCAGCAAGTTCATGCAATCCCCAAATCTTAAAACAGAAGGATGGAACATCAAACATTTTCTCTTTACAGATCAGTAGGATGTAATGAAATTTCCATTTAACAGTTTGTTAATAGTGTGAGGTAGTGAAAACATCCTTTCTCAAAAATGAGATATATTCATGGACAAATTACTCTATCCAAACACAGCTATTCTCTGCCCTACATAGAAGGA
>Dhingra_Pear_16_GATCAG_L001_R1_001_paired_trimmed_paired_merged_contig_127954 ---NA---
CAACATAAAGATCATCAAAATATATTAACTCAGAAACAACTCCGGCAAATGAACACTAATCGAAATTGTTCACCAAAAAAAAGAAAAACCCAGATCAAAGGAATGAATCCAGCAAACAAACCCAGCAATTTAATCCAATTCATTAACCCATCAAAGGAAAACTAAGAAATCGAACATTACTTGACTGATCAATATTATGTAGAAAAAGGGAGCTAGCAAACCCTAGAGAGTCATGATTTAGAATT
>Dhingra_Pear_16_GATCAG_L001_R1_001_paired_trimmed_paired_merged_contig_127955 ---NA---
TCGGTGGCACTTGCTAATGTGGTCAGGTCAAAGACCGGAAGCTCCAGTTCCCCCTCTGGTTCCCCTTCATTGTTCCGATCCCTTTCTCTTATTTCTGTTTTCTCTCATATAGTAGAAATGGGATTAATTTTAGCTAAGCTATAGCATATAAGTATGTCTTATCAAACTAAAACTTACATATGCCGATGGAATATGTACTAGTTTAACCATATCTCTTCTAACCAAATTAAACTCATCCAATAAGAATCGAACATCCGTGAATATTTAGATATCCGCTTACAAATAAGAGTAAGCAAACTGAAGCTCATACAGGCA
>Dhingra_Pear_16_GATCAG_L001_R1_001_paired_trimmed_paired_merged_contig_127956 ---NA---
ACTCGAACAAGGGCTGCATCAAGAGGTTGCATTTTCATGGATATTCTTGTTTCAGCTAGCTATATGAATTATGAATCACTGTATATATGCATCTAATTGACTTTCCACAATGATATTTTCTAAAGTATAAATCCCTTTGATTTTTCCTGTTTCTTGTTTCTTACGTTTCTTTATGTAACTAATAGATCACAAGGAAGAAGAATAACTT
>Dhingra_Pear_16_GATCAG_L001_R1_001_paired_trimmed_paired_merged_contig_127957 ---NA---
TTAAACTATTACACTCACCTTACCTTTATGATTTTTAAAAGAAGAAGCTTTCACTTGAAGAGATTGCATCCCTTATTTCATTTAGAATCACTTCACAAGCAATGGGTTTTTGTCCACATCTCAAGCACAAAAGGAACTAGGCAAGAAAAGGGTGCTAACAAGATGGCATGAAAAGCAATCTCATAAAGCTTACTCGACCACATCTATGACTTTATGTCAAAATGTATTCTTCCTTATGAAAAGACGGATCCTAAAA
>Dhingra_Pear_16_GATCAG_L001_R1_001_paired_trimmed_paired_merged_contig_127958 ---NA---
AGAATCGGGCATCTCCAACTCGAGAAAAATTTTACCGTGCCTAGGATACGGAATGGTACACCACATGTCACTATAAAAGCGGTGAGATACTTGTGTTAAAAAATTTTAACAACTTAAAAAATATAAATTTCCGTGACTTATATAATAACATGTGTTGTACTACCCATATTCCGGGCACAATAAAAAATTTCTCCTCCAACTCCAAGACACTAAGCCTTCACTTGTTCATCTTTGGAGTTCTTTTCTAAATCAACAAATCAATTAGGTAGTTCTTAATTCTTAGTTTACAATTTTCTTTGTGATTTTGTTGTTTATTGGTGAGAATTATTATTATTT
>Dhingra_Pear_16_GATCAG_L001_R1_001_paired_trimmed_paired_merged_contig_127959 ---NA---
AAAACACAAACTACACACCATCGATTTTTTAATACAAATTTAGATGCATAAATCTTGAGGTAAAATTACTCAGTACACCAGATGAGCATGCCACTGTTACCAAAAATTCTTCAAATTTTCGAAATCCGTATCATAAATTTCTTGTTTTTGAACTACTTTTTAATCTAAGCTTGCAATAAAGTCCCAAATTTTCAGAACCCAGATGATAAATTTGTTACTTGACATACTTTCAATCCGATACTTATTTCCACACTTAGAAAGTCAAAATCTTTACTACAAGTCTACAACCAAGTCAGAAACAAGTCAAACCTTCCAAAAATAACAGATTTTGGTTAACAAGTCAAACCTTCCAAAACTAACAGATTCTGGAAGAAACCAAAT
>Dhingra_Pear_16_GATCAG_L001_R1_001_paired_trimmed_paired_merged_contig_127961 ---NA---
CATTTGAACATTTGTAGTAATTTCTGTCACATAATTTAGTAAAAGTTAAATTTGTCTCGACAATATATTTGGTATGGGCGAACCTTAGAAATATTTAAAAATTAGACATAAGTGATAACATTTTCTATGAGAAATTACTAGAAATAAGATTACAATTACTATATGGAAGAGCCAACCTTAGAAATATTTCATGAGGGATCCCACTTCCATATACATATTCAGTGCTAGGG
>Dhingra_Pear_16_GATCAG_L001_R1_001_paired_trimmed_paired_merged_contig_127962 ---NA---
AAGAGTGGAAGTATTGTCTGATCACCTCACACTCTTGGACATGAGCTCCTTGACCTTGACAGCCGGACTGCGCTTGGAAGAGCTGGTGCTGTGTTGCCACGAGCCTGTGCTACCGGTCGGACTGCCAGGCGAGTCTTGGAAGATGTACTCGCCGTCGACGTATCGTGCGTTGAATGTGGTAGTGGCGCGCTTGTCACGACGAGCATAGCGTTGTTCGAGACGGTAGAGCTCAACCTTTGCGCGGATAGAGTCCATGAAACCCATTGTTGCAGTCTTGTGTGTGTTTGTTTCTTGAAAGGCGGTGTGTTTGTCGGTATTGACACGGCTTGATGCAGTGGGAAGAA
>Dhingra_Pear_16_GATCAG_L001_R1_001_paired_trimmed_paired_merged_contig_127963 ---NA---
CGTAAATCAGTTTGTATATGAGGTTTGTTTCATACTTGACACTTGCCTCTTAAGTTATATGTTCATTTTAGCCAGTGGCTTGCCTATTTAAATATGAGGAAGAGAGATTTTATTTATTTATTCTAGATATCATATATACTCATATGGTGTATGTACGTAAAATATTTCTGGTTATGATACTTTATTAATTATTCTCATTTCAGGTTATACAGTTCCTGTCACGTCA
>Dhingra_Pear_16_GATCAG_L001_R1_001_paired_trimmed_paired_merged_contig_127964 ---NA---
CGCTCTTCCGATCTCAGCAAGCTCAATAGAGCTTCCCTGTCCTAAAGCAGCAAGCGCTATACAGCAAACCCAACATCAATACAAACAGGACTCAGTTTTCAACTATCTTTGCTCCGAAAGACCGGCATGATCAGCTTATCAGAAGAACAGAAGAAAAATCATCACTCAAGATAAATCGAGGAACATGAAGTAACAGCTGCTCACAATCTCATTTAACCTCAGCATTTGAAATCCCCTGCCAAGATAACTTTCTCTAGGGCAACAAATAAGTATGAATGCTGGCTTTATTTAAAATCCCTTGGGTTCAAAAACATGTTGGGAGT
>Dhingra_Pear_16_GATCAG_L001_R1_001_paired_trimmed_paired_merged_contig_127966 ---NA---
CACTGGGATGCTTCCAGGAGAGCTGTACGTTCGAAAATAGATAAACTGAATTTAGCAAGTAGTTCCATATTCCATATCAAATCAAGTCGTTTTTTGCCCTACGTTGGAATCTGAAATAATTATTGACACATGCTAACAACTGAAGCTTCACATGATATGAGAGAGATATTTTTAATTCAGAATTCATATCCGGCTATTTCAACCTCTGAACTTATAATGATCTCCTGAACTTATAATGATCTCCACACATGAGAGAGACTTTTTAAGAGTATAAAATGATTTTTAGCATACATCTTAATAGTTTAAGCTTTTGTCAATAGTGTTTGAGATAAAAAAAAAATTATGGAATAATATCACGAGATCTTGAGTGCGAACCCTTGCAACTACAAGCTCACAAATTATATTGGTACCCATGTGGATTTCAGTAGGAAGAGATGGTATAATATGAAAATATTGGTCTATATCCTAACAGCTTAATCTTTTGGGA
>Dhingra_Pear_16_GATCAG_L001_R1_001_paired_trimmed_paired_merged_contig_127967 ---NA---
TGTGACCCGAAGCGTGTTACGCAATACATATATATTTTTGTATATGCCTCAAGAAAGTGAATGAGAAAAAGCATATACCTTGAGTATTAGTAGGTAAAATGTGAGTCTAGACAATGATTATGATCTTGCAGTTTGTGTAAAAGTCTCACTTCGGTTCATATGGTTTCATTTTTCGTCTGTAATTTACTAATTGTTGCAATTTAAGTACAATGATTTAGTTTTTTCAATTAAATTTAGAACGCTTCGGTTACGTACGAGGTGTTCTACACT
>Dhingra_Pear_16_GATCAG_L001_R1_001_paired_trimmed_paired_merged_contig_127968 ---NA---
TATCAATTGTGGTTCTTTCTTTCCTGTAGATGAGAAGTTGGGGAAAATAATTAAGTGAGTCTTGAAGGTCTGCATGTATTGTGCTTTACTATTACAACCACAAGTACACAGCAACTTGTGGCAACTTATGGACAACAGTGAGTCTTGAAGGCCCCAAATATGATTGAGAAATACACAAATATACTACCAAACAGTTTATCAGCAGCATTACAATCATCCTTGTGACCCACAAGCATAGCATGATAAGATATCATGAAGATGACCGGCCAACTAGCTCTCAAGCAAATGGAGCGGAGTATCATAATACTATAGAACTAGGTCATGGTTTACTTCTAGTTGTGGTTACCATAGAAAGAAAAGTACTATAAAAATTCTCAAAT
>Dhingra_Pear_16_GATCAG_L001_R1_001_paired_trimmed_paired_merged_contig_127969 ---NA---
TGATCAAGGTCTGTATTTTACAAGCTCAGAGTAGTAGCAGCTAGGGGTATCGTCTGCTTCTGTGTGTGTATATACATATATGTTTATATATAACTTAAAATTTGTGTAAGCATGGAGTTTTCATGGAATTTGGGATTTGGGAACTTTAATTGGACCCATGAAGTAGATTGCAAATTTGGAACTTACAAATGTTAGGAGGGGGAAATTTTGGGACTAGGGTTTTTGGGGTCTAGAAGGTTCTGGTTTTT
>Dhingra_Pear_16_GATCAG_L001_R1_001_paired_trimmed_paired_merged_contig_127970 ---NA---
ACACCCTCCAAAAATCCTGAAGGACAGATACCCACCCCCCACAGAATTTGACACAAACTCTGCACCCACGCGACGATACAGATCCACAACCCCAAATTGACAGAAACACTAACTCCCAAACAAGTCAAGGCAACACCCCTGCAACCCACACGGAGAAAACTAATCTAATTTGAAAAGCCCCAAAACAATTCGTACCCTAGTCCCACCAACACAAAACCTTCTTCTTCTCAGAAATACAGAAAAC
>Dhingra_Pear_16_GATCAG_L001_R1_001_paired_trimmed_paired_merged_contig_127971 ---NA---
CGGAGCCACTCAATGAATTGTTTGCTATAGACCTGCCATGAGAAACAAATTTTCTCACTTTACTTCATAACATAGTTTTTATTATTGGCAATGCTAAAACATTTGATAACATCTTAAAGAAAATAACTTCAAACTCTTCCTATTTACAAAGTAAGATAGACGGAAGCTCGAATTTGAGCTAAACAAAGATTGATCAACAATATCACTAAATAATCCAAAACATCAGAACAGCAGTTTGAAGTGGCTCACAATCTCTGAAGATTAGGAAGATT
>Dhingra_Pear_16_GATCAG_L001_R1_001_paired_trimmed_paired_merged_contig_127972 ---NA---
GTTCCTACTGTTTTAGGCATGTTGTAATATTCAAGTTATTTCCTATTCAATGACACATGCAATAATCTCAAGAGCATTATATTTCACGGCAATGAGTTCTTTTGGGGTTTGTTTATTCTTCTCCTGATTATTAATCTCTAGTTTTGTTGTATATATAGCGCAAACATTATTATGGTTTTTTCTTATTTGAGAGTAAGATTCTAGCCTAAAAGCTACCACAACCCAACCAGCTTTTACTTCTCAAAAGCTACATCCCTGAGGTCTTGAGAAAGGTCAAAAGTATAATCATATTACCAACTTCATAAAATCAGAGAATTTGAAAGTAAATACATACTTCTGACAAATTTTGCATGCATGTGAAGTTTCAGTAGCTTGTAGACAGGGTCAAGACTGTACACCTAGATTGTAATCCAATTATCTGAAAGATAAGAGTCTTGCACTAAAACAACTTTATTCCCTTACCCTCTTAATATGAGAATGAGGAAATTCTTTCACTCTTAACATGTACGCTACTTCTCTCAATCCCACCCAAATCAGTGCCTCTATGTGGTTCCTAACATTTCTTTTCTAACCGATTAGATGGCTAACGACTAATTCTTACATGATATCATGCCAACAGCAGAGAGAATGAGATCCCGAGCGATACCTTTCCAATGGAGTTTATCCTACTGGATACAGCAAAGGTGCTTACGAAGACATAAAAAATCCCAATTTCCCTTTTCCTATAGGGACTAT
>Dhingra_Pear_16_GATCAG_L001_R1_001_paired_trimmed_paired_merged_contig_127974 ---NA---
CTTAACTATAATGAATATGCAAATGTGGGAACGTGTTCAGAGCATACAACTAATCAAGAATAATGTAGAAGGAATATTATGAAAAGGTACGAACAAAGGAATGGGTCCTACACCGAGAAGACTCGAAGATACCGATGCAGGAGTGCCTTGATGCTGATATTGTACGCCTGGATTCTAAGTCCTGAAGGGGGCGCAAAACAAACATGAGTGGACCAAGTTTATATATAAGTAATACTAAAATCAGTTACTCCAAACGTACTAACCCCCAGTTTTAGAAACTCATATAGCATAATAAATAATAGGTTTTTCCAAAACCCTAGCATGCCATAAAACCTTGGATTAAAACATATATCGTATATAGTGTG
>Dhingra_Pear_16_GATCAG_L001_R1_001_paired_trimmed_paired_merged_contig_127976 ---NA---
CTTAATATGCAAGTTACCCCAGTTATTGAAAACTCACATAACATCCAGTTAAGAAAAGCAGTATTCATATTCTTATCATTATAACATGAATTCTGAATATTTCAAAACCACAGCTTTGCGTCGAATCATTTGAAAACTCACAAAATCCTTAAACAATTTTCAAACCGAGACTATATCGAAAACTCACATAACATCCAGCTAACAAAAACAGTATTCATATTCCTATCATTATAACATGAATTCTGGATATTTCAAAACCACAGCTTCGTACCGAATTATTTTAAAACTCACAAAATCCCTAAACAATTTTCAAACCAAGACTACCGAATTCGGGTTTCAAACTTCAGCCACCTCAAGTGGTTTCTTTTATTTTCTCGGCAGCCAAACACGAGTTAATACCAAAACCAAACACAGAAAAACGTGCGTACGTACATTCTGATTAAGAAAATCGACGTTA
>Dhingra_Pear_16_GATCAG_L001_R1_001_paired_trimmed_paired_merged_contig_127977 ---NA---
ATATATAAGTCATTGGTTGATCTGGATTCGTGATCAACCAATTGCGGTGAGCGAGCTAGAAAACCTAAACCCTTCGTTAAGAAAAAAGTATATGAATAATATAGTTCACTAGCCATATATCTATATATGTATGGAAGTGGAAGTAAGTAACATGCATCTGAAACAGAAAGAAATGGGAGAGACAGAGACACAGAGAAGGAGATAAAAAATACAGACGACATACCTTTGGTTTTATAATATAAGTACTC
>Dhingra_Pear_16_GATCAG_L001_R1_001_paired_trimmed_paired_merged_contig_127979 ---NA---
TAAACGCTAAGCATCGTATATGCGATCATCATGACCAGGCTCAACCCGACTGTGAAAGTGTTCCATCCCTAATAAATTCTTACATGAAAGTCTTTAGCTATATTTACTAGAATAATGCCATGATTCCGCTATTACTTATATTGCGTGTAGAAAGGCCTTACTGGCCTGAAAATTATTCGCAACGTTAACACATTGTTATAAGAAGGGAATTGTTCAATCAGAAAAACTTCAACATACTCTAAACAGTCCAAAACTTTGAAATTGTCTTCAACCAACACCATTAACATTGCAGTTTGCTAAAACAGGAAAAGTAAAATATTTACCAGTTAACACCAACCCA
>Dhingra_Pear_16_GATCAG_L001_R1_001_paired_trimmed_paired_merged_contig_12798 ---NA---
CCTGCACCGTCTTCGCCTCCCAAGTCTGAGATATACCCCAAATTTAAAAATTAGCTATACCCGAGCTCATAGCTACGTTCCAACAAAACAATTAGCCCCCTCTTATCATTCAAAACCATAGAAATTGATCGGATCGAACTCGAGAACCAGTCCTCCAGAAAACCCTAAATCCATCAACACAATAAAAGAAAAAAAAACCCTAATTCTGAACCAATATCCGAAATTCAAACAATCGAAAAGAAAACAAAAACTTGAAGATGGAAATCGGAAATTGAATTTACTCCTTGAAGCTCCTTCAGAACGTCTTCCCCGGGGCCGTTG
>Dhingra_Pear_16_GATCAG_L001_R1_001_paired_trimmed_paired_merged_contig_127980 ---NA---
GTCCCTCACGTGCAAGAAGCCTGTAAAAATGAATAGGATAAAGTTGAACACATATACTACCTAATAAATTAAGCACAGGACACAAAACACAGAACAGAACTTGATATATACCCTCAAACTTATCTGCAATATCAAGTTTTGATTCACATTCTTATATTTTAAGAGCAACTAGAATTAAAGTGACTTATGAAAAGAAGAGATTTATCAACATGAAGGAAAGTGAATCTGAGAAATACAATATATTTTTGAGACAGAAATCATTCTAGTACCTTGTGGCAGCAACGGATTGTTGA
>Dhingra_Pear_16_GATCAG_L001_R1_001_paired_trimmed_paired_merged_contig_127982 ---NA---
GTGTGGCTAATCAAAATAGACATTTGAAAAGTAAATCTAACTCAAGGGTAAGAATTGAATCAGGAAATAGACACTTCGATGCAGTGTCTAAATCCAAAGGCAAAAACTGAAGCACAAAGCAGAAACTACATTATAGTGTCTGCATTCAAATGGTAAAAACAGAACCAATTTTGTTTGTGGTTTGGATGGTGTTGAATCGGGAGAGAATGAAGTACATAAGGATGAAAGAAGAGATGAGATAAGGAATGGAATAAAATGAAGAGAGAAGGGTATAATAGTTA
>Dhingra_Pear_16_GATCAG_L001_R1_001_paired_trimmed_paired_merged_contig_127983 ---NA---
CATTGAACTTAAGTCATTTATGAAGACGTGATGTCTATATTGTGGATGCACATGTACTCATTCAGCTACCGGGCCCATGGTGCGTTAAAGTAGGCAGAAGCACAAATTCAGTTTTTGTTTAGGCCTTTTGTTTCATCAGTATATTATGGCCTGTGCAAATAGAAAATAGCATAAACAAGACAAAGTACTCAGTGGTTGAACCTCGTAAATCCTCTTAAACTCCAT
>Dhingra_Pear_16_GATCAG_L001_R1_001_paired_trimmed_paired_merged_contig_127987 ---NA---
TGTCTTTCAACTCTATACACTGTGCCAAACAAATTGATATCTAGAAGGATAGGATTGATGTGAAATAGGTAAGTTTTTCTGATATCTCCGTCTCTTACCCTCACTGATTCATGTTGAAAGTGTAGATTGAATAAGTTGAACAAACCTTGAAACTGGTTATGCAAGCAAGTGAACTGTTCACAACAGGGTAGTCTAATTAGTAAGTGTAACAATTGTAGTAGAAACAGATGTATACTGCTTGTTCAAACTAGCCATATGTGAATATAGATTTGTAGGCAGAAATTT
>Dhingra_Pear_16_GATCAG_L001_R1_001_paired_trimmed_paired_merged_contig_127988 ---NA---
ATAATTCTATGAGTGTTTTGGTCAATTGAGAAAGTAGAGGACCATAGAAAATGTACTTTCAACCTTTTGTTTCTCTGGTCTTATTTGTGAGCTCAACCATCCAAAAATTACTTCCTTAGCTGCAGTTTGAGTCCTCCAAGATTCTCCACTAGGATCACCTCCTACTATAAATACACACCACCTTCTTAATAGTCACAACAAACCAAAGTGAGTACTAAGAACTTTCTTCATCTCACTTAAACCCTTGTGTTTAATTATCTTTTCGTGTCGAAAAAGAGTTATGGCAGGCAACAGGCA
>Dhingra_Pear_16_GATCAG_L001_R1_001_paired_trimmed_paired_merged_contig_127989 ---NA---
TTTAATTTGATTAGGTTTGGACTTTTACTCGTGTGATAGTGGTTAACAAGTGCTTGGTTCTGAAATGTATGACCGCCGTTAGCAAATGATATAGGTTGGTAGGAATAATTTGGTTTTATATGTGCCTGCACCATATATTTGTGATACAATGTGATTTTTGTTTCAGAAGATAAATCACAAATTGTTGTCGGTGCCATAGAGGATAGTCTAGATT
>Dhingra_Pear_16_GATCAG_L001_R1_001_paired_trimmed_paired_merged_contig_12799 ---NA---
TCTCATATACCGGTTCTTTCTCTCTTATTGTGTAATACTAAACCAATTTACGCAGAAGAAGATAGGGAAACGTTAATGTGATATTTGAAACAGATGACGGCGGCAGCAGTCGAGTAACGCACACCACCCGACCACCTTTGACTTGATTAATTAGTGGTTGGGAGAAACATGTTACTGAAAAACCTAACCACTAAAACAATCTACCACTTTCTAGTATATTCTACCATTATTTACTAGTTACCTTGTAAAAATTTGTGGACCCAATAAAGTTATTGATCTCTGAATTAAAAGGTCATGAATAAATGTTCTTTCGGGTAATTCTATTAAAATTACATTTAAAATATAGAGTTTAAATGGGAATAAGGTTGAGATTTTTAACAAAATTAACCAAATGAACCATTGCGTTGCATTGCCTTGTGACAAATTCAAAAATCTATACTCATAAATTTTTAATTAATGAACCAAAGCTCTAAGGGGGTGTTTGTTTGCCTTCTTTAACTCTCACTGGACTGGATTGGATAAAAGATTAGTGCAATCCATATTTGTTCGCTTGAGGGAGTAACTTGAGTGGTACTAAGGAGGACTTGCCTTGACTAA
>Dhingra_Pear_16_GATCAG_L001_R1_001_paired_trimmed_paired_merged_contig_127990 ---NA---
ACGAAATCAAATGGGGTAGCCCTATATATTTGTTTAATTAAGTAATTAAAATGGACTGACGACGGTTTTAGTGCGTCCAAAAATAGGTAATTCATTATACTGAATACTTTTGAAACTTCTAAACCGGAAACTGTAGACCTGCAGCGGCCATGAAAGAGAGGATGAGGTCATTTGCCACTGCAGGAAACTGATGCCATACCCTATTTGAATTTCAGAGAGAAGAGACTAAAAT
>Dhingra_Pear_16_GATCAG_L001_R1_001_paired_trimmed_paired_merged_contig_127991 ---NA---
ACTGCTTCCATAGTGGTATCACTGACTACAAAGTAAGGTAGTACAGTCCATTAGTGTGATATATATACTGAATTAGTACAAGGCTTAATTAGAATCATGAACTGATATCGAGTGATATCTACAATACCTAATACATTTTTCATATTAATATATACTGTAAAATAAATTGTGATAAAATATTGACTAATTATAAAAAAATGTAATAGATACTGTAAATTGGTACTTGGCATCAAACGCTATTATTTTCCCTTGTTGGTAGAAAGTGAAGTAAATAGGCCGGTGCAACACTAGCTAGATATCTAATATCATATTAGACAATCATTATAACACAATAGAAAGTGAACCAATTAATCGATCAAGCTAATAGTAACTATATTTATCTGTGTAGAAAGAAGCTTTATAATAAATATTTGGGACATACTAGCACATCTGAAGTTGCAGTGTCA
>Dhingra_Pear_16_GATCAG_L001_R1_001_paired_trimmed_paired_merged_contig_127992 ---NA---
ACAAATTTATTAACATCTCGATATGTTAGACCCTCAACCAACATCGTAACCAAAGTATTTTGTTACATAATTACAATGTGACTTGTATAAAGTACATAAATTTATTTAGAGAAGAAAGAGAACACCAAAGTAAGAACGAGGCGTGAGCGGATTAGGCGAGCAGAACTACGCACCAGGATTCGATTGTCTGGATACATACCTAAACGTTTAGACTTAATATTATAGTAGAAACTATAAAGAAATTGGAGAGATCGATTT
>Dhingra_Pear_16_GATCAG_L001_R1_001_paired_trimmed_paired_merged_contig_127993 ---NA---
TGCAACATCAATTTGGAAGACGCAACGGCCGCGCTTAACTTGGCCCAACAGAAAATAGAACCCACTATCACACCTTACATCTCCATAAAGCTTAACAATACTAAATTCTAAACCTAACTAATACGTTGGCTTCTTAGCATAAGGTTGAAGAACCAGAAACTTATAACATAATTTTTAAACCAGCTTAGTTGTTCGTATTTGCTATTCCATAATCTAAGTCCTTATTACCTCATTCAAGAATCAAATCACTACACAAACAATTGTTACCTCTATGTTTA
>Dhingra_Pear_16_GATCAG_L001_R1_001_paired_trimmed_paired_merged_contig_127994 ---NA---
TGTAAGTATAATAATAACTGTATGATGCATCAACACGCAGCTAATGGTCTTGGAGAATGCAGAGGATACAAGACATAACAAGGCACCAAGCCTTGAACAATACACAATTTTCATATATTCCAAGCTTTTTAATCCTAAGGACTCATTAAATATAGGCTCCGGTTAGAAAATGTGATTACGACACAGAGGCTCAGAGCAAAAATGGGTAGAGGAAGACTTGGAAAAA
>Dhingra_Pear_16_GATCAG_L001_R1_001_paired_trimmed_paired_merged_contig_127995 ---NA---
AATGTGTTTGATTTCGAACCACACCCAATGACCCAAACTAAAACAACCGCCCATTTCTTTTTTAGGGTCAAAGGAGATTTTTATTACAAAAAAACACACCTTATAACATAGGCTCAACACACATTTTAAATACAACCCAAAAAAGGCCTTAGACAAAAGTAAAACAGAAAAAAGGCCCAGCAACAATAAGGCCCAAAAACCAAACAGCTTCCACCAGAAGCTTCTATAGCCACCTCCACCCTTTGAAACAGGTCCTTCGGCCGATTCCCATCCTCTGTCCAGTAACCCTCCACAGATGCCACCTCCAACTCAAATTTGCTACTAGAGCACAACCATAAACAAGGGATAATCAGCAACCAAGTGAACAAAGCCGATTATCAGTATGAAGTTCGTGGATATCCACGAACGACATTGCCGAAAGCGACAAACAACAAGGAGAAAGTGGTGGTG
>Dhingra_Pear_16_GATCAG_L001_R1_001_paired_trimmed_paired_merged_contig_127996 ---NA---
TCTACTGAACATTAGGATCTAAATTATATATATGCCCCTGGACCTCCAACCTATCCTGGGAATAAGAAATATGGCAACAATAATATCTGGGATTTCTTACTCGGATTCATGTAATTCATGTATCAACTCAACCTTTTGCACGCAACTCTTGCAATTCACTCCATTATATTAGGCCTCCATTACATGCCAAACCAACAAGTC
>Dhingra_Pear_16_GATCAG_L001_R1_001_paired_trimmed_paired_merged_contig_127998 ---NA---
AGCTCCGCTTCTAGCTAGTTTACGGCCTTAGTTGTTCCCCTATTTTCCTTTTATTTTTTGGTCATTTGGTTTCGTAGATGATCATTTAAGTACTTTGGAGGGATAGAATTTAACAGTTACTTAAGTAATTATGGCCTAGGATGCTAGGGCTACTGCAACCGTAGTGTATATACTCTTTTATGAGGCTTTGTACAGAGTTTTCAGTTTAACAAGAAGTACTTTTATTTGAATCTCTC
>Dhingra_Pear_16_GATCAG_L001_R1_001_paired_trimmed_paired_merged_contig_128000 ---NA---
TTAGATTTTATTGAAAACCAGAAAAAATTACTTCATCATGATCATGTCAGCTCCACTTAAACCTAATTCGTTTATAAATTTGTGTGTGGGTCGGTCTGTGGGGAAGAATTTACATCCACTTCTCAGCATGTCACAATAGCATCACGAACGGTCCATATAAGTCTCTCTCGTATTTCCGAAGTCAAGAGAAAAAAAAACAATGCCATGCCATGCCCAACCGTGTCGTGCCCAAAATGGCTCAATAGCTGAACCTGCTGCGGTGCATTTGAAAAGAAATGTGTACATATTTGAGCTCTCTTTGATGAACTATGTATTTCTCCGTCTCCTTGACTTCCTTGATTTCCAA
>Dhingra_Pear_16_GATCAG_L001_R1_001_paired_trimmed_paired_merged_contig_128001 ---NA---
CCCATCCAGATTCTGCCCAAAGGACCTGTTCATCATTCCCGAAAAGAACAAATTAGTTGGTACTCAAAAAGGTTTTATGACATCTTGGGTGATGACGCAAATAAGGCCCAAATTCTAAACAACTCAGAAATCGAAGGTCAAACATTATTGTACAAGAAAGCAAGTGAAAGTTTCAATTTTCTTTCAGACGTCATTGTACACGTAACTCTAACATACTGCCTTCAGATGTTGTGAACGCGTAATTTTGAAATCTTATAAAGCTCAGAATTCAAGTGAAAGATAACTAAAAAACCGTTTAGACTTTTATAGTAAGATGTTCAAAGAACAAAGAAAAGGGGAAGACAAAGGACAGCCGATCATTTATGGTGCACTCAAAAACTATAGTTTATGCAAAATATTCAAAGCATACTTCTATGTAATATTACATACAGATTGCAAGGATGACAGTAATG
>Dhingra_Pear_16_GATCAG_L001_R1_001_paired_trimmed_paired_merged_contig_128004 ---NA---
AAATATTTTTTAATTACAAATACGTCTGGCATAAAAATGCTATAAACTTCAGGTTCACATGTGAAAAAGAGTGAGAAGACCAGCTGCACATAAAGGTGCACGTGCAGGATAATATTACAAGTTGAATCTAATACCCATGCAAATAAAGCAATGTTAACTATTTTCTCGTCCAAGTTCACACTCCAGTTAAATCCTTCACTAAATGATGGAGCTAGTAAAGCCACCTATTTCAATCAACGTTATAAAATAAATAAAAATAGATAAAAACTAAGCATTCTTTTTATCCCCTCATTTATCTCACGTTAGATTCTGCTAGTCCTTTTATTTCTCAGATCAGCTACACAAGCAAGAATGGAAAGAGTGCTTTTAGTTAGGGCATGCATGAAATTTTCACATTTACACTCTTTTAAACATCATTTCTCAAAACGTGTAGCCATATACCTATCCAGTTATACTTGTATATCAGCTGGTAATTTACTCTTGTACATTTTATCACACAAACAAATAAAAAGAAAATATACCCATCAGTTTGTCAAATAAGAATAACATACCTTCACTAAGGCACCAATGACTC
>Dhingra_Pear_16_GATCAG_L001_R1_001_paired_trimmed_paired_merged_contig_128005 ---NA---
AGTCACCAAATCAAAAGGATCTTCCTGCCATGGATTGCGAGAACAATATACATATCAAAGTAAAAACTTACAAACTCAAAAAAATTTGGTTATAAAAATGACAGCATAGCATTGGAATATTAGAAATTGCAGACAGTAGCAAATTCAACAAAAGTTGATTCATTACTCTAATTAAATGACCCTAAGAATCTAACTCTACTATTTAACTTTTTTCCTTGGAGATGTTGGGTTTGGAAAAGTAGCAGAGAGAAATTCACTTATTTATCAGAGCTTATACTATCACCAATAAGAATGTACACAAGCACACAGAGAAAACAGCGTACCAAGAAGAGGAAATGGCCGCTGTT
>Dhingra_Pear_16_GATCAG_L001_R1_001_paired_trimmed_paired_merged_contig_128006 ---NA---
GAAACTTCCCATATGGGGAGTCAGTCAAATCCCAGTCAATGAACATCCACACCTAATCCAATATAAATACCAAAACTAAACTATAAACAAAATCCAACTCAGATAACGAGTCAAAGATCCATAAATACATACACAAACATACCCTCTTCATATAATTAGCGACCACAACAGTACTTTTAGCGACGATCAAAACCCAAATCCCGCTGATTGGGAAAAGGGTGTGAAAAAAATCT
>Dhingra_Pear_16_GATCAG_L001_R1_001_paired_trimmed_paired_merged_contig_128007 ---NA---
AGGTGCAGGATACAGACCATCACACAAGATGATGCCGAGGTAACACATTCCGTATCAGAGGTTTGTTTGTTCATGCAACTTGATTAAGAATGATATCATAAAGATGTACTATTATGTGAGGCAAAAAAACAGAATTCACTAGCATCAAATGGAGCATACATAGGAACATGCAACATGAAAAATCACTGTCATACCACAAATCAACTCAATAAGAAATATTTGAGCAAATGATCACATGAATGTGAGAATAGATATTTCAAATGTCAGAAACTAATCTAAGATCTTTGGTTTATCATTATATGTAATGATCCAACATATATATGTATTTGGAGATAATACTAAAAAGTTTAAATTAAGCTAAATCCAAATCATTGTATGTGCATTATCTCTGAC
>Dhingra_Pear_16_GATCAG_L001_R1_001_paired_trimmed_paired_merged_contig_128010 ---NA---
ATAAACCTATGAATGTCAAATTTATCTGAAGGTAATGCATAAGTTTTTAAGGTCAGACAGTCGTAGAGATACACTCGAATCTATTAAAAATGAATGTGACCTCCAAGAGTTGTACAAGAATATACCTGTACAAATTTAAGTTTGCAAGAGGATATAAACCTCATGTTAAGTTAGTGGCATGGAACAAAAAATAGAAGCATGTTAAATGAACAAAAAATAGAAGCATGTCGTAAACAAATTTCCACAAGTAATCAAGCAAAAGAAGCTCATGC
>Dhingra_Pear_16_GATCAG_L001_R1_001_paired_trimmed_paired_merged_contig_128011 ---NA---
CAAAATCCATTTCTTAAGTCCAATTTAGCTAGCATTTGAAGTCAAATTTCAACATAATCGAGAAAAATTCATCAATTTTGCAGAGCAAGTTGAAAATGAAGCAACCGGTGGTAACATTTCAGATGCAAAAGATCGCAAAGTTAGCAAAGAAACAGCATTGTCAAAGCAGCGTAGCCCATTTCTAATGGTGATTTATATGGAAAAATACCAGATAATCAGTTAAATGTGCATGTTAGTACAGATACCATCAGAAGCAAATCACCATGATCCTCTACTTTCATGGGCAGACAAGAGTTCAAGGATCAAAAGAAAATCAGTCAAATGGTAAGGGTAATTAAATATAGTCCCGGTGCTGCCCAAACAGCAATATAAAACTAGGTTGTTTTA
>Dhingra_Pear_16_GATCAG_L001_R1_001_paired_trimmed_paired_merged_contig_128014 ---NA---
ATTTGAGGCAATAGGTTTAATGATGATGATAGAATTTGTTGACTGATGGGAATTTAATCCTATGACATACTTTGAAACAGCAATGCCTTTAAGTTTAAATTAACTGGTGGAAAATGTATGGGTGTGATCCCACTTATTCGTTACTCCATTTAATCATATTGTGATTGCAAAATGCAAACTCACACTCTTTTCAGCAAATCTAGTTACTGCTGATTTCTGCAAGTCCTTAACTAGTTAACCATAACAAT
>Dhingra_Pear_16_GATCAG_L001_R1_001_paired_trimmed_paired_merged_contig_128015 ---NA---
ACGCACAACGAACAAAGAGAAAATGATTTCCGCACATCCCTTTCTCTTTCTGCACATCCTGTTTATTTTTGCCCTTGATTTTCCATTGATTCTCGTTTCAATCTACAATGCATGGACACGGTGGTATCCCTTCGTATCCCCGTATCGTGTCTCCGTATCATGATGCATTCCTTTGTTGTCATACATCAATTCTTCTTATTAATTTGACGTATCCCCTTATCATGTCGTATTACC
>Dhingra_Pear_16_GATCAG_L001_R1_001_paired_trimmed_paired_merged_contig_128016 ---NA---
GGACCTCTCCCCTGTAAATCGCACAGCAAAGAAAATATGTGGAAGAGCTTAACAAGTGAAATAGCCAGTAAACACAAGTACACAGACATAGAGACTGCATTGGGAATGCACTAACAGACCTGTGTGTAAGGACCTCTCCCATGTGGAATTTTGACTTTAATGTGATATGTATCTTCGAGTTAGAAGTGTAAAAATTAATTTTACAAACTTCTGTACCATGCTACATTTACTTTTCTCCAACTTTGTTATAAAGTTTGTGTTTTTTTGCTTAAGAAAAAATTATCAAGAAATAAAAAGAGAACGTGTAAGAGAAACCAAATCCAAAAATCGACAACATTTACTTTTGCTTTCGCTAGTACTGAGTGGCAGAAACATGTCC
>Dhingra_Pear_16_GATCAG_L001_R1_001_paired_trimmed_paired_merged_contig_128017 ---NA---
TATCACCATTTTGATCAGTAGAGATGATATTGGGAGAAAATAACATCAAATTATCACGTGATATTACACATCCTACCTGATGAGCAATTTATTAATGTTATGCCCTAAATCAATGAAATATCAACCAAATCGGTTGTTTATATTGTAACAATTAATAGCAACTCATGGCATTCCTCATAACAAACTTTTCAATATTGATATGATTTTTTTTACGCAATT
>Dhingra_Pear_16_GATCAG_L001_R1_001_paired_trimmed_paired_merged_contig_128018 ---NA---
AACGTGCCATCCAATGATGGCTTGTTATGGTTCTTCTAAGATGGTGAAAGGTATAGATAATATGTACAATATGTTTTAGAAAAATTTGCTTATGACATGCCAGTAAATGCTTTTAATTTTTAACTAGTATTCAGGTGCGCAGCAGACTTTTAAGTTGGAGTTTAATTTTTGTGATATTGGTGCTATCATTTGTTGGGATTTTAGGTTAAATTTGTATTGATGTTCATGCTGGAAATTATATGTATATGGTTTCACAACTTTTTCACTCTA
>Dhingra_Pear_16_GATCAG_L001_R1_001_paired_trimmed_paired_merged_contig_128019 ---NA---
TCCAAGAGGGGGGAAAGAGTAAAAAAAACGATGCAAATTAGACGCAAGAAGTAAGATTGGAAAGGGTTTTCGGGGAGAAGGGGGCAATGCAGAAACAAATGCAATTACTTATCCGGAGCGCAAATAGAAGTATGTGTCTTTCTATGTTTTCAAATTTTTGGCACGACAAAAGAATAGATTTGAAGCAACGCAACGCATCAATAATTTGATTCATTAGCTATATCATTGAGTGTAGAGATAGTAAGAACATGGCAGGCAATACAACAAGCTCTAATCTTAGAATTTTCATCGAGCAAAAACCCAAATTTTACTGTAACAAAACATAATAAAGTCGTAATGCAAGACATTTTCTCTCATTTTCTTCCATTTTCCTCCGTTTTCTCGGCACCCAAACACAATGTAAAACATCGGAACAACGAAAAAGCTATTTGCGATGCGAAATTAG
>Dhingra_Pear_16_GATCAG_L001_R1_001_paired_trimmed_paired_merged_contig_12802 ---NA---
TTTGTGTTTAATTTCTCAGATTTATCGTAATTTTTTGGGATTCCACAGTATTTTATTATGACTTTGGAGCAAATTGTGTAAAATTTGTAGTTTAGGGATTTTTGGAGGCAGAAGGGTTTAGATGGTTTAGGGGTTTGTTTTTAACCTTTGATGCCTTGTGATCGATCAACTGGAATTTCAAAATTGGATCGTCTGTATTTTTGTTAGCTAGCTGTAGGGTTGTATGATAAGCTTGGAGGTATTTGAGCTGATCTTAGTTAAATTTATGCTTAATTATGTCCTCTAATTTTTTTAAGTGTTGAAAACCTGAGAGAGACAGAGTTCGTACCTCTGGGTTATTTTTACTTTTGTCTTTAATTGTGGTAGGAACTGGGCATGGTGTGGGAGCTGCATTAAAGGTTTTAGCTTTTGATTTGGAAATATGACTCCGTTGCAGAAGGGCATGATTGTTAGATGAACCTGGCTATTAGGAAGACCATACCTTTGGTAGCTTCCTGCTGTGCTTAACTTCTTTTGAAAAAATATTGAAAGAAAATCCATATGATTAGTTTGTAGTTAGGGAAACTTTTCTCTTGAAGCTAGAGAACTTACTCGTATATATGTGTATCTAAGACTCCGTAGATATGTCTGTGACCTTTGATTTGCTTCTCGCTTTAGTTGTCTAGAATATGGGACGTCTAAAAATATATTGAGATCTTGAGACTTGTAACTAATGACAGATACTATAAAAGGTGCGATTTTTTCCTAGTTAATACAAGCACTCTATGCAGACACATTTGACCGTTGGATTTCATCAGTTTCTTAGTTTAAGCCATTGGATCAAATCGAACAGTTAATTAAATAGGTGTAGGCACTGAGTACCTATAAGTACTAATTGCACAAGGTGAAGATATTACATGTGGTTCAAATCCCATATATGAAGAAGGAGATAGAGAAAAATTAAGTGTCATCATCAAGTGATTATTTGTCAGGTAAACTGTAAACATTTTGTCAAGAATCCAACTAAATAAAGAATATAATGTTCTCTTCTAAATGGAAGAAAATAACTGTGTATTCTTTGACTGCGTTCACCATTTCCATATATGTAATCTGTATGATAGACTGTCATCCAAACTGTCTCTGTTGGTCATTTTCACTTGTTTGGAAAGTTTATGTATGAAGTTTCTTCTCGATCCACCAGACATACTTGTAAGCTTTAATGGTTCATGGAGTTTGACTAATATTCCTGGCTAGGCTGTATATTATCTTCCTTATAACATTCCTCTCTTCTGATCCTGTGGCATGCTTGATCAGCTAGTACTAGTGGTGGCAATTTTGTTG
>Dhingra_Pear_16_GATCAG_L001_R1_001_paired_trimmed_paired_merged_contig_128020 ---NA---
TTGCTGACGGCGATGGGGTGACGACGACATGGCGACCGTTGTTGCTTCAAGCGGGCAGCAGCTGCTATGTGTTTTGGCGCGTGGGAGAAGAAGGTGAAGAAGGCAGAGGATGATCGAAGGTATGGTCCTCATATGGATGGATTTGTGGAATTAAAACTAAAAATCCTTACCCAAACGGCGTTGTTTTGGGTTTGGATAGTTTAAAAAAAAAAAA
>Dhingra_Pear_16_GATCAG_L001_R1_001_paired_trimmed_paired_merged_contig_128021 ---NA---
CTTGCTTGGTCTTGTTGACAAATAGGTGCTAGTATTTTGAGAATCAACACAAAGGATATGCAATCGTGGTCTTGATTTGATTGTTTAGAGGTTTAACTTTAACCTAAATCTTCAAATACACAAGCGCATGTTAATTTCGATGAAATTATAACTTGTATGTTAAGACATTTTGTTCTTAAGGAAAGTGCATTTGTGAAAAGGGTTCTGGGCATTGTTGTGCAAGGATATCGT
>Dhingra_Pear_16_GATCAG_L001_R1_001_paired_trimmed_paired_merged_contig_128023 ---NA---
TCTCTGACAAAAAAGCAACAGAGGCTGCATCTCATGCCATGACTCTGGGATTTGTAATGACACTCTTCTGCATCATATTGTGATAACAGCTCTACCTTTATGTTTTCTTAGGATACAGTCAACATGAGAGAAAAAATAAAATCGAGCTTCTTTAGGCAAGCTGATATGTTTCAAAATCCTTTCAACTGTCCTTCCCGTGCTTCTTTAGGCAAGCTCGACTTGGACGTATTTGCTCCAGCTTGAAACAGAGTGTTAGACATTAGTGTCCATTAACACCTTCAGACAATATA
>Dhingra_Pear_16_GATCAG_L001_R1_001_paired_trimmed_paired_merged_contig_128025 ---NA---
TTATCTTCTGGAGCATATTAGGGTCTGATGAATGCCTCACACATATAATCCCCCCATCCACACATGCGTCCAGCAATTGTGAGCCAGGGGTAGCCCCAGAGAGCTTATTACACAAGTTAGGTTTTGACCTCCGGATTTACACTTCTTGGGGCAGTTGTTTAGGCCCTCTTGATACTTTCAGCAGTTAAGCTTAAACCTGGTTTTAACTCATTTTAATTGGGGGTTTGACAAAAGGGTCAAAATTTGGCTGCAAAGAAGCAACTAGAAACTACGTTTCCTTAGATCCGAGAACTACCCTCAAAATGTAACCTTTTATGATAATTGCTAAAAATTATGAGATACTGA
>Dhingra_Pear_16_GATCAG_L001_R1_001_paired_trimmed_paired_merged_contig_128029 ---NA---
TCACCTTCGGGTGGTGGTTATTCCTTCGGGCAACTTACAATACCCCTAGTTGAGTATATCGTCATGCTGATTTTTGAGACCTGGTAGTTTTGCCTTCGGACGATTCACTATCACTTTTAAAGATGATTTTACCAGATACGAACATTTTGCCTTCGGTCTACTCACTTTTGTTATTTATTTTTTATTTTTTTTATTTACGCCCCCTTCAAGACATAGTGACGAGGAATACGACCTGAGCTTCGAGGCATTTTGTTACCAGTGAACTTACGTTCTTCCACTTGTGTATGGCTTCTTTATGAATAATTGTAACTTGATGTCTTACCTTTCACTA
>Dhingra_Pear_16_GATCAG_L001_R1_001_paired_trimmed_paired_merged_contig_128030 ---NA---
AGGAGCTATGTATCGACCTGTCAATCAAATTAACACATTCCACTCAAGACTACAAACACATATGCTCGCTTGTAGATTTATCCAGGGCTACTAAGCAAAGGAAAACTACGAACTTTTCTTGGCTAGGATCTATAAAACGTATTAGCTACAACGGTTTATTCCCAGAAGAAAATACTCACATGAAGTGTCTTGACAAATCAAA
>Dhingra_Pear_16_GATCAG_L001_R1_001_paired_trimmed_paired_merged_contig_128033 ---NA---
GGCCTCGTATATAGGCTCCCATTTCCTGAAGAAAGAGCAAAACCATTACAATAATAAGAGAAGATGGAAAAAGATAATGCATCAAAAAAATCTATTAAATATCAAACAGAAAAATGAGGTAGCTAAAGAAAAAACCTCAACTTTCAAATATAACACTTAGATGCTGAAAATTGCAACAAGTTCATACATGAGGCTGAAGAAAACCATCAGA
>Dhingra_Pear_16_GATCAG_L001_R1_001_paired_trimmed_paired_merged_contig_128034 ---NA---
GATACGTTTCAATTTGGCATAAGTACATTTCTAGACGATATCTTGGTACGTTTCAAGTTGGCATGGGTACATATCCTATCAGCATTGGTACAGATCACTTTGACATCGGTATGTTTCAAGTTATATTAGTACATTTCAACATAACATGAGTACAATTCAAGTTAGAAATTAATATATTTAAATTTGATTTCAATTTAATATTAACATTCATAAATCTCATGCCGA
>Dhingra_Pear_16_GATCAG_L001_R1_001_paired_trimmed_paired_merged_contig_128035 ---NA---
AAGACCTGGGAAGGAGTAGAAACAACAAAACAGCTATAATGTGTCAAAATAGCAATGAGCGTTTGATAGTGTGGGAGATCTGTTTCTTTCCTATTTTACTGCTGCTGCTTTGGTATTTGAAATTTATCATTCCAATGTAAACATGATTACCTGTATTTATGAGCAGGCAAGGATCTACTTGTTTGAAATAAAAATTCAATAACCAGTTTGCTCTCTATTT
>Dhingra_Pear_16_GATCAG_L001_R1_001_paired_trimmed_paired_merged_contig_128037 ---NA---
GATCTTGTACGAGCGTTTGTAAAAGGGGTGTGATATCATACATCCATTTTACTTCTTACATATTCTTCTAATTTTCGTCCGTTGGATCGAATAAATTAAATAAGATCAACGGACAAAAATTAACGAGAAATGTGTGAGAAGTAATTTGAGATGTGTGAATAGCACACCCCTTGTAAAAATGAAATTCGGTAAAAGCAAATGTACCTCTGCAATGGCACGTACCAATAGTTGTGATACAATATCATACTTTCAT
>Dhingra_Pear_16_GATCAG_L001_R1_001_paired_trimmed_paired_merged_contig_128038 ---NA---
TGTTATGTCATGGGAAAAGTATGCATATGATTATCTCTCGTGTAAAAATATTGCTCGTTTTATTTGTATTTTAAATTATCTGCATCGAAGAAAAAGCTTTGTTACATCCTTGCCTCTAGCATCTTGTTGCGTAGGTGCTCTGTATTTTAAATCACAAGCCGAGCCTAGTTCATAATGCTGTGGATATGATTTATTGCAGGTGATAATGTGGTTTCTTACAAGTT
>Dhingra_Pear_16_GATCAG_L001_R1_001_paired_trimmed_paired_merged_contig_128040 ---NA---
AACCTTCAATAAAGTTGTCAAAATAACCTGCAAGCGTTTGCAGTAGGAGCAGAAGATATAATCACTAAATTCTCTGAAGTACACAAAAATTAGCAGAAAATAAGTTCTAAGCTTGCACCTTTGCATAAAATAAGTACTACTCTTATTTTATCTTTACCAACCAAGCATTTACAGATCTGCAAGCTAATACTAAATAACCAATATGTTGAGAAGCATGAAGACCAAATGAAGAGTACGTAGGTGAAGACAAAATTGTAGACTGATGAGTAATTAATCAAAATTTTCATGTATAATTTTTTTATAGGAGGAATTTTTACATAAAACTGTGAAGTTGCAATACAAAGTAACAGAGTGAATGAGTTACTATAATCTACTATGCACACTCATTTCCAGCTAGAACCAAAAAGATTAAGACCTGTAACACTGTCAATCAGGGTACTGCTTTTTCAGGGTTTAAGTAATACTTTTAGTGATCAAGATTGGACCTGATTCTGTATTTGGTGCAACCAAAATGTAGCCATCTCCAACCATGCGTATGTGTTATATGACCTAGTCTTACATCCTTTAGTGT
>Dhingra_Pear_16_GATCAG_L001_R1_001_paired_trimmed_paired_merged_contig_128041 ---NA---
CTGCAATAATTTCTGCTTCCACTAGTGCCTTTCATCTTTAGGTGGTACATGTCTAACATTAAACATGTTCGAGTGTAGAAATGCATTTCTCTTTTTTTTTTCGTGCTTGTTTATTGTCATGATTTGCAATTATATTGACTTTGGCATGAATATTTGACTTCCCTTCATATTCATGTGGTGCAGCCGAGAGAAATTTGGGGAGATG
>Dhingra_Pear_16_GATCAG_L001_R1_001_paired_trimmed_paired_merged_contig_128042 ---NA---
CTTTTAACAAGATAAACAAGAACCCAAAAAATCCACCCATGAATTTGGCAGAATTTCTCCAAACAAAATACATCAAATTTTAGCTCCAAAATTCATGCATCTTTGAAATAAATCTACAACATTTGAAATGAGAAATTTTCAAACAAAATTTATATTCAAATAAGTAAAAACATGCTTGTAACCATCACAATATTCAAATCAACTTGCACTCACCAAATTGAAGATCTGGCAGGAACAATCCTGACGTGCCCTTGTTCAACACCCCCACTTTCTCTCTTTCTTTCCCTCTCTGCAAGCCGCATACTCTCTTTCTCACTCTATAACCCAGCCCCTCATCAAATCCCACACAGCCATCGATC
>Dhingra_Pear_16_GATCAG_L001_R1_001_paired_trimmed_paired_merged_contig_128044 ---NA---
GTTCATTTCTCAAATCACTCGGCCCCAATTTTTTATTGGAATGTGATATCACATATTTTATTTTATTTTTTTACACATATTTTAAATTTTCAGTTGTCAGATCGAAGAACATGAACGATAAAAATTATAAAATGTCTGATAAGTAAAATGAAGGATATGAACACCCTTTTTTTCTTTCGACCCCAACAATCTCACTTCATCTTCTTCTT
>Dhingra_Pear_16_GATCAG_L001_R1_001_paired_trimmed_paired_merged_contig_128045 ---NA---
GTGACTGCATTATGCCAAATATCGGCAGCAAAGTCTCCTGTGTTATGTATGAGGACATAACATTGCATAAAACATAAAATGCAGTCGAAGTTCTCATCCAACCAGAAATCTGATTCAAACTCGTTATAAACTATGAACTAGCACAGATTAGACTATCCTAAAGCAGCGTACTCAGTCAACCCAGTTTTACTTCTACGTCCAGTCTCCATTGTACGGAGAATATTAGTTCTTCACCATTCAACCAAGTCATATGAATTGAAAACTTCAGTTTGCCTGGAAAATGATATAACCCTTGAAAGCTGGTTCCATACATATCTTGTGATTACTTGTCTGAATAATTAGACAAACAACGTTTATAAAACATAGAATAGCATCCGTGCCACGATAAAAGACGAAATCAAATGCTCTCAACTATAACAGCCACAAAATTGTACAAAATAAACAAATGGATGGAAAATATATACAATAGGAAGTGGAAAGTTATACCTTGCTACTAGTGAACAGGAGTTCT
>Dhingra_Pear_16_GATCAG_L001_R1_001_paired_trimmed_paired_merged_contig_128047 ---NA---
TTTACTTAAAGCTGTGGAAAACACACCCAATCCTACTTCGAGATCATTAGAATGATAAGACACAAAGGCTTAAAAATAAACTTTACAGCTCTAACAAGAGAAATAGAGGAACTTATTACCAATATTTTGTGTTACTGCCTGAATTTATCATTTGAAACTTCAGTGGCAATATTTCAATTTGGATCACAAATCTTCAAAATTTAACTCATCTACACTAGGGGAATTTCTATTTCCCCTATATAGCCTACATTCAGCAAACACTTATCATAAATGTAACGCTAAGTCATTCAACTTGTAACACAATAGCATACCAGAAATACACTTTTCCAGCCAG
>Dhingra_Pear_16_GATCAG_L001_R1_001_paired_trimmed_paired_merged_contig_128048 ---NA---
CATTGTCATTAGTAAGTGAGACAACAGGACACAATAAGGCAGGTTTTGTCATCAATGGGAACAAAGGAGAAGACAGTAGTCCTAGATTTGTCGTAGTGTAGTTTCTTGGGCTTTAGCCCTCCACTTAACCGGAAAAATAAAAGGTGAAACGGATGTCAAGTTATTTCAGTGGTGAAGCAAGAAGCACAGAAGACACCGAGAATAAAACTATGCAATCATATACCTGCTTCAAGAAGAGAGCAGCA
>Dhingra_Pear_16_GATCAG_L001_R1_001_paired_trimmed_paired_merged_contig_128049 ---NA---
AGGAGAGACTCCCAATTAAACAACTTGGCTACTCATTTTGGAACCACATCAAGATATATGCCACGGCCAACTGATTTAAAACCCAGTCGCAGCACTGTATTCGGTTGATATTTCAATCCTACCGTAAACCCATGATATTTAACACCAAATAATAGCAGACTGTTCTTTGGAGAAGAAAAACAACGTGCATATCTAGTGATCTCTAAGCAGGTTCTTTGTTGACAGTTGAAAGAAAGATGATTACATTAAAGCAAGTCTTCAAGTGTGGAATGCTCTCTATATGGATCAAGATAGGCATGGGCCCCTAACAATTTTATATAACCTGACCTGCCCCAAGAATGTCCCTGGTTCCAATAACCTCTCAATAGGGATACGGTGAAGCTAGTTGCTGCCTAAGCTTAAATACTAAAAACGATGACATGTCAGGTGTGGAAACCTCATTCAAACTGACTGGCCTGAGAAATTGCAATCTCAAATTCGAGCATGCAACCCAAAACTTCACACCTAACCTCAGAGTCGACTAAATAGCACCCACAGTGCACATATATACACTTAATGCCATGGGAGTGAAGAGTAGCAAAGGGTTCAGCTTTAATTTGTTTCTGTACGAGCGCAGTGGGGATGCAGTGGGAGGCAACTGAATAAAGTTTTCAAAACGAAAATAATGTTGTCACAAGATGATGAAAATGATTCATCACGTGAGCCATGACTCCAAGTGTGTGCGTGTTTGCGCTATT
>Dhingra_Pear_16_GATCAG_L001_R1_001_paired_trimmed_paired_merged_contig_128050 ---NA---
GTATTATGTTGATCCAAATAATTAAGCACTTTGACTCTAGAATTCCGAAAATTAAACCCTTCTTTCCACTTTTGATCTTTGTGACTATTATTCAAGGTATTCCACAAATCAACTTTATGAGTGAAATTATTAGGATAAACAGAATTAATAAAACCTGAGTTTAAATTGAAGGGAACTGCCAAGGTCGCAGGAAAATGTTGCAGGTGGCTCTTGAATAATGGAGGAGTTCCTTTCTTGATTGTGACTTTGTGATGGACA
>Dhingra_Pear_16_GATCAG_L001_R1_001_paired_trimmed_paired_merged_contig_128051 ---NA---
TCCAATTAGATTAAAAATAAAAAACTATTGTTACGATTTTCTCTTTATTTTTATCTATGTCCTAAACATAATTGGTATTCTTGAGCAATGAAGGCATATTTCATTATCATTCGTTTACGTTGGTAATGCCGATTTAGGGCACCCCAGAGCAATTATTGACAAGTTTTTTTCTTTCCCATTTGGCACGAGAGTTGCCATCATTTGGCAATTTGGTACAATGATTAAACATCGTTTTCTATCTGTTAAAACTGTCAGGTACATAAATTGGCATATTTATTTCTATTAAATATTACGCATGTACTTATATATTTATATTATAGAATGGTATCTTGACCAATTTATTCTCGTTTAATAAAATTATGGGAGACTTAAGATACGCTCTTTAACTATCAA
>Dhingra_Pear_16_GATCAG_L001_R1_001_paired_trimmed_paired_merged_contig_128052 ---NA---
CATACCTGCCGGCTCTTCCTGCAATAAAAACCATGTCCGTCCTTATATACGGAATCCATCATTTCAAGGTAAGAGAATAACAAGTTACCATTTGCGCCAAATAACTATAAGTTAGTGCACATTACAAAGTTTACGGCATAACACACAACAGCAACTTTATGAACTACAGATACACCTCAATGAAATGGAAAGCTATAATTTTAGTTCTTATTATTAGGCCAAGTTATCCTCCCATTTATGAAATATTTCTGGCGATAGCTAAGAGAGAGACAGTAAGGTGTTCGAGCAAATCAGGGATTCTTAAATGCAGGGGAAATGAATGATGCCCAGATCTCATGAGTCGACTTAAAAAGATAAGGATAGAGCAAAATAGCACTCAAGCTCCATTATCTCTTTTAATGACGATCTACTTGCAAATAGGCTCCTTGCACTAGCATCAGGGTAAAATTCGAATATCAGCTATATACTTAGAAGTCTAACGTATATGCAGCATAACTTAGCCAAAGAAAAGAGTACCT
>Dhingra_Pear_16_GATCAG_L001_R1_001_paired_trimmed_paired_merged_contig_128053 ---NA---
GAGAATAATAATCAAAACATGTTACTATTGCAGTGGTGGTTTACAGATATGCAGAAACAAAAATTTAAACAATGAAAAACAAATCAATGGTTGGCTGCTTGTAAGATTTCAATTTGTTAAGCCAAAAAGAACACATTGGTTTCGGATTGTTAGGGGGTAATGCAGGCTTGAAAAGTACTTGTTCATTGTTTCTCTTTGCATCCTTTCTTTTATACTTGCTGAAACAAAAGGGAGTGATTTGATTTTGGCTAATGG
>Dhingra_Pear_16_GATCAG_L001_R1_001_paired_trimmed_paired_merged_contig_128054 ---NA---
TGTTCAAATTACACAAATCATTCGTGCGGTGCGAGTCATGTATCAATGTCACCCGTGGACACGAGTAACATTGACATATAACACGCTTCGCACACTAATGATTTGTGCAATTTAGCCCCCGTCAACGTTTGCAACCACACAAACAACCATCGTTGTTGAGCTGATCTGGAATCACTTACAAGTGGGGTGTTGTTTGTATCCTTTCTCGTCACTTTTAGTAACTTGTAGCTAAAAACAAGGCTCATGACATG
>Dhingra_Pear_16_GATCAG_L001_R1_001_paired_trimmed_paired_merged_contig_128056 ---NA---
AAAAACTAGACAACCCATATCTACTGACTTGACAATTGTCCATCCTCCCAAAAAAAATAAGAAACTTCAACCTAACTTAATGCTTGTATTATTGATCCCATGGTTATCTATATCACAATAACCAGACTATTTCTAATGTCATTAAGTTTTCATATAATTAATAACAAGAGTCAAGAGATTATGTGGTTAGAATTGTATTAAAAGGATATTGTGCGTGTCCAAGGTCAAACATTTCAATTGATTTAAAATTGTCATTATTCTACCAGTCAAAGGGAAGTTACAATTGAAATGACACTCTTTCTTATAGCTAATATTTTGTCCAAATTAGATCCTGTCACATAAATTTCATATTTTGTTCTTTTTCCTCCTTTGGTTTATTGGAAGCATCTAACCCAAATTCTCCAATATCTCACCCACTTTTACAGCTTCAACCAAAATCCCAACTGGCTATTAACTTCTTAGAAGTCAAACTTTGCATGAGAATACATGAATAGTTAGAGAAATCCGAAAAGGAAGAACTTCAATAAAACCTGTTTTTCCAGATCGGAAGAGCACACGTCTGAA
>Dhingra_Pear_16_GATCAG_L001_R1_001_paired_trimmed_paired_merged_contig_128057 ---NA---
ATATCATTTGTTCAAAAAAAAAAAATTTGAAATCAATTATGAAAATATGCCTTGTGATTATTGTAATTGGTTGATTTTTGAAAATCATTACATTTCGTATTATTCATAATCGTGTTAGTATCTTAAAAAGCTCGACAAGAAAGTAATTGATGGCCATGTTAATTATTGTACCACTTCCACTCGAAAGTTGAAGAGAGATCGAGTAACAAAGCGCAAAGGCATAACTGTCAACTAGTATACGTGTCTAGTTGATGAGTTTTGTAAGTC
>Dhingra_Pear_16_GATCAG_L001_R1_001_paired_trimmed_paired_merged_contig_128060 ---NA---
TTAGCAAGCTTTGCACTGATCTCAGGCTAGTTTTCAGAACCTTGGTTGTGATTATGAGGTCATGCAAATCATCCAGTATATAAAAACAGTTGACATGCTGATGTTCCTTAAAGCATACTATCTTGTCCCCTCAGTTTATTTGATGTTGAAATTATTTTACTCATGGTTTTTGTCATATTGTGTCAAAGTATATAGAACATGAGTCTTTCTCTGTCATTAGTGGTTGATTGCAGTCGGTACAGATAGCTGGAACACCATTAGTTAGCT
>Dhingra_Pear_16_GATCAG_L001_R1_001_paired_trimmed_paired_merged_contig_128061 ---NA---
CTTTGCACTGATCTCAGTATATAAAAACAGTTGACATTGCTGATGTTCCTTAAAAGCATACTATCTTGTCCCCTCAGTTTATTTGATGTTTAAATTATTTTACACATGGTTTTTGTCGTATTGTGTCAAAGTATATAGAACATGAGTCTTTCTCTGTCATTAGTGGTTGATTGCAGTCGGTACATATAGCTGGAACACCATTAGTTAGCT
>Dhingra_Pear_16_GATCAG_L001_R1_001_paired_trimmed_paired_merged_contig_128064 ---NA---
GGGTGTGTGGATAGCACAACCCTTATTATAACTGGGTATCGTAATATATGTCAGTGGGTTGTTCCTGCTTATATTCAGAATGTCACGTCTCATTTTCATTTTGACTTGTCTAGCACGGTGAATCATTGAGCAACTACGTATCGAGAGAGAATTTTCTTTAACATACTCGACTTCTCCAACAGGTTCAATTCATCACTCGACGTG
>Dhingra_Pear_16_GATCAG_L001_R1_001_paired_trimmed_paired_merged_contig_128065 ---NA---
ACTGTTAAAACCAAATATCCAGACATCTGAGAAATTACAACATCAACTGAAAACAATGGAAGGAAACCAAACACAATGCCTGCATAGTAACGATCTGTAAGTATACACAATTTGATGCACTACTTGGAAACGCTTATCGCTAATTGTATAACACAAAATGTAGCTTAAGATACGTACAAGAAGCTCACCGGGAGGGCTAAGGAGAC
>Dhingra_Pear_16_GATCAG_L001_R1_001_paired_trimmed_paired_merged_contig_128067 ---NA---
TTCTGTATTTCCTTCTCATCCTGTTCCAATAAAGACGGAACAAGCAATTATACAATTGAGAATATGAAGCCGCTTGCAAAAAAAGTTTAATCATGACACAAAACGCATTTCGTTACTAAAAGAAAAGGCAGAACATCAAGCAATCATGCAAAATGAGAGAATAAAGCCGCTTGCAAAAAATGTTTAACGACCATACAAATCGCATTTGGTTACTAAAAGCATAAAAAGTCCCTAACCCGCGATTAATCAACAACGTTGGACTATATCCGCCACAAGGATTAATCAAAATGTCCCCAACCCGCGATTAATCAACATATCCCTACGCCGCGGTAAATGAACATGTCTGTGTCCATACAGATTCCAGACATGCATCCGAGCATCGATTCAATTGATGATAACATGCAAAACAAAAGGGAAATTGACTCTCTCTTGACATGAAGTAAAAATCAACTTGTTTAAAAAGTCAGAACAAGTATGGACAATGTATAATTGGATTGAGCAAGCAACAAATTATATGCAATCAAATCACAAATTCAACAACAAAGAACTCACTCTGTAAATAACTGCAGCAAGATT
>Dhingra_Pear_16_GATCAG_L001_R1_001_paired_trimmed_paired_merged_contig_128069 ---NA---
AAATGGGATATGTTTTCCGTAGTAGTATTATCAGGATTAGAGAAAATGCAACAAGATGGGATACAGCATCATGCAGCTTGTAATATTTAGTATATTCAGTTCACCTAAAATATCCCATAAAAAACCTAATAAAAACTTCAATCTAACAACACCATAGAAGCACATCATATGGTACATTAATACGACTTCAACCCCACGTAATACATGCAGATGGTGCAAAATGGTAAGGGCATTCCTAAAACAAAAAGAATTCAACCGTATCAAAGGGATTCAAACCACTGTGAAACTTTACTCTTAAAAAATATCTCTCTCTTTTGAATATTTTAACTGGTCTTTTATATTTCCAAGAACATTTCTAAGAACTTATATGTTTCCCATAACAACCCTAAGACAAAAATTCATAGTAAACTAATTAGATGAAATACTGATAGCTCTCTTATATGGACTACATTCTGAAATAAAAACAAAAACTAAAGCAGGAGATATTCAGAGA
>Dhingra_Pear_16_GATCAG_L001_R1_001_paired_trimmed_paired_merged_contig_128070 ---NA---
CCTTGAGCAATATTGAGGTGCACAATTTTTCTGTAGCACAAAATATTCCTCTGCAACATTCTGTGCAAGAGAGAAAAACAACAAAGAAGAAGAATTTCGTTTCAGCTTCCTCCATCTCTGTTTTTCCATTTTCTGTTCAGTTCTTCCTCTTCGTATAAAATCCATCGAATCGAGTTACACTAACAAAATCTGACTTCGTTCGGGAAGAGTAACAGTCAAAG
>Dhingra_Pear_16_GATCAG_L001_R1_001_paired_trimmed_paired_merged_contig_128072 ---NA---
GAAAAGCACGAAAGAACTTAGCTTAACATCATAAATCTAATTATTAGAACATAGCGCAAAACTGGATAGCATGGAAACAATTTAAGGTATTGAACCACATGCACATGCAATGTACCCTGAAGGAGATTAGTTTGGTATTTAAATACAACTATGAACACAGGGGAAGAAAGGGAAAGCAAGGAACGCAGTTGAAGCACTAGAATTCACACC
>Dhingra_Pear_16_GATCAG_L001_R1_001_paired_trimmed_paired_merged_contig_128074 ---NA---
ATACAGTATACAGTTAAGAACATGTTGACCATCAAAACTGACATAAAAAAAACAAGATGATCAAGGTTTTTATAAAGGAGGACAAGGTGAGCAAAGTGCGTCATACTTCTGTAAACCAATAAAAAGTACGTCATTTTTCAGTTCATCTCCCTCGTCAATTGACCATTGGATCTTAAAAGTTAAAATAGACCTGGGCCTCAGGTTTCATGGTTCGGGGAGTTTAAAACAACTTTAGTAACAAATAAAAATCTTCCTTACTTCCATTTCATCT
>Dhingra_Pear_16_GATCAG_L001_R1_001_paired_trimmed_paired_merged_contig_128075 ---NA---
TCAGAACACCAGTAGCAAACACTATGCGAAAATAATCGTACCCGACCCTAGTATCAACAGGGCACGGATACCTTACATATGTACCAACCAAAATGCCTAAAACTGAAAGAATTTAGGTTGTAATGCACTGAAGCGAGAGGGCCGCCCAACGTCCCCTGCTATGATGGAACTCTTCACTTCCTCAACGTGAGATTACGTTCCACATTCACTATGTAATAAGCATCTTATGTCATCATCAC
>Dhingra_Pear_16_GATCAG_L001_R1_001_paired_trimmed_paired_merged_contig_128076 ---NA---
CTTGGCACTGAGTTTAGTTTTCCAGGTTCGTATCTTGGGTTTCTTACCTCTCCGATAACCACTGTAGCCCATCATATAGGCACTTATGACAGTGTGTGCCCCTTTCGTAGATAAATAAACATTGAATGAGCTTATGGCTAATGTTAAACTCGTACATAATACTTTATTCTTATGTGCTTTCAGACTTGGGTGCTTGAGAAAGCGA
>Dhingra_Pear_16_GATCAG_L001_R1_001_paired_trimmed_paired_merged_contig_128079 ---NA---
GACATGTGCAAAAATAAACGTTTTTAATCACTTGTGCCACTAGCCCTGTACAAATGAAATATGGGGATTGAGCAAATGGTCAATTACATCATAAATTAAACCTGAATTTGATCATTGATTTGGATGTCATCACCTTTTCACATTTTCAACGTGCAATGTAAAGGCATCACCCTCACAAACCACTGCAGTACAAGAAACAAGATTATAATTTTCCTTCAACC
>Dhingra_Pear_16_GATCAG_L001_R1_001_paired_trimmed_paired_merged_contig_128080 ---NA---
TGGACTGTCATCACACAGGTTGAATTACTAACTAAATAGGACTCGAGCTCAAGTAACACGGCAGGTGGGAAACAGTTGTTCTTAGATTCAAATCTTGGCAGGAGAAGTGGTAAAAGATCTCAAGGTGCAAATGATTTCAACAAATAGAAAACCTAGATAATACCCAAATAGATTATGAGAATTTGGACCTAAACAAGATCCAGATATTGTGTACATAATATTGACATTAATTATTCCGTAAAATAATTTAAAGTATGGAGCAATACGCTTCAAAAGCATCCGATGAC
>Dhingra_Pear_16_GATCAG_L001_R1_001_paired_trimmed_paired_merged_contig_128083 ---NA---
GATAAACCGCACCGTGATGGTAATTTCCTTTGATACGGTCTTTTATTAATCAGTAATGGGTGACAGATTCTAATGCTTTACAAATTGCTTTCATAATTCAACTGTCAAATTCCTGTTCTAATTTTTGCTGTTTGCTATCTTTTTGGAACGTCTGGCGATTGCTTTTCTTATGCTATTTGTAGTCGTGTATCTGTCAATTGTAATACTGATCCATCAGTTTTGGTAGCCTCT
>Dhingra_Pear_16_GATCAG_L001_R1_001_paired_trimmed_paired_merged_contig_128085 ---NA---
ATGTTGGATTTTAGGACATACGACTGATAGTAGTTATATTAGTGTATCAATCACGTTTAGGTTCCATACCTTTTGCTTTGGGGGCTAATTTGAGGGTCAAGATGTATGGTTTCAGTGTAAAAAGATTTGGGACTCGCACATTTATTATCCAATTTGCCTATGCCATTCATCAGGCTGGGCCTCTGATTTATGGGCGTATTTGTACTTTCGCCACTTATTCAACATATGATTGATGAT
>Dhingra_Pear_16_GATCAG_L001_R1_001_paired_trimmed_paired_merged_contig_128086 ---NA---
ATTGGAAACTGAAAAAAAGATACTGGATGAAGAAATTAATCACACCACGCAGCTATCAGATTTGTAATGGTTTTTCCTAGGTGATTCGTAACAAGACTGATTTCCGGTCTTTGAACATATTAAGCATACAAAATAACCCAGCATTGCAATAAAAAGTCCCACCAAAAACTATACCTCTTTCTTATCCCATTCTAATTCATTCTCTATATCTTCAAGCTTCAAACAAAACTTGCCAAATGCATTGATTATGATAGTGTGATATTTGAGTTAACACATTGGCTCCTACTGTAGTATATAGAACGTGTAGGTGTGGATGTCGCTAATAACGAAGATTATGCATGAAATCACGGTTTTTTTCAGTTTTATTGTTTTTCTTCTTTTCTAAAAACTTTAGAGCATAAAGTTTTCACTCACGTGAGTCATGTTTGGTGCAAACACCATGGCAATATTGCGCGCATT
>Dhingra_Pear_16_GATCAG_L001_R1_001_paired_trimmed_paired_merged_contig_128087 ---NA---
TTTGTATCACTATCAGATTTTCATGGGCATGTACTCGTATGTATAAAATTAGGAGTAAGAAAATGACTTATTATGGTGGCAAAAGCAAGTTGCAAAGAAGATGATCAGTTAGAGAACACAATTTATTGAGGAGTAAGTAGGCATATACGAGCCAAACTTACCTGTCGGTGTGTATGTGCATATATAAATATATCATTTGATCAAATCTGTATCCACCACCTAACATTACCTGTTCCTTAATAACTCAAATAA
>Dhingra_Pear_16_GATCAG_L001_R1_001_paired_trimmed_paired_merged_contig_128088 ---NA---
TGCTCGAAAGCCCTCCCTTCCCTTATAAACTTAACCAACTGCAACTGATTCACATGAGTCTCAGTAGGACCCTACCAACCAAAACTTTACGCACAAAGATACCTGGAAGACAAACGAAAGACTGAAGGAAGATGGTAACCTATCGTTCTACAAAACCCCTACCGGTTGCATTGGTTAGTAGATCCCCGCATCATGGCTCGGGATCAGAGACCTTCATATTAAAGTACGGCTTTTAACCACACGGCCTGTATGAGTGATATCACAAACACGTTGACTTACAGAAAGATCAAAGACGTTTACCTTTTCGAAGGGCAATGGGAGTCTAAAACAGAGTTACTCGTCGATACGATAGGTTGATTTACGCTTACCCGTCATTATAGGCATAAAGCCTAATCTGAATTTGGAAATTAAAATACGAATAAGCTGGTCAAGTAGAAGGAACTCCCAGAGT
>Dhingra_Pear_16_GATCAG_L001_R1_001_paired_trimmed_paired_merged_contig_128089 ---NA---
TGATCCGAGGTCAACCTAGAAAAATAAAGGTTTCAGTCGGCAGAGTTCCTCTCCTTTGACAGACGTTCGAATAAATTCTACTACGCCTAAAGCCGGAGTGGCCTCGCCGAGGTCTTTAAGGCGCGCCCAACTAAGGACGACGCCCAATACCAAGCATAGCTTGAGTGGTGTAATGACGCTCGAACAGGCATGCCCCTCGGAATACCAAGGGGCGCAATGTGCGTTCAAAGATT
>Dhingra_Pear_16_GATCAG_L001_R1_001_paired_trimmed_paired_merged_contig_12809 ---NA---
TTTGTTACCATCTTTTGTCGTACCTGCAAGTACACACGAACAATGTCACTGCCAAAATATAAGATATGCAAGATTCACATCATAGCAGTAAATCAGCACAGCATGTAAGCTCAACCTTAGGCTATACATCAGCAACATCATACAAGGTACAATTCGTGTGTAGAATGGATAAACATTCTATGGTTGATACTAAGGCAAAAGAGAGAAAAAGGTATTAGTTTCTGCGGTATTTGATAATTACAAGCCTTGA
>Dhingra_Pear_16_GATCAG_L001_R1_001_paired_trimmed_paired_merged_contig_128093 ---NA---
ATGGACAATTGGAATTTCACGGCCCTGAAGAAAATAGACAGAGAAAAGTAGAACATATTAGTATTTGCTTCTTGAAAAAGGGGAAAACAATACCATTAAATAGAGAAACTCCATTGTTTTCTATCTTAGGTTAATTGATAACACACATGCTTAAGAAACAATAAGAAATTGTGTTAGTGATATACATACATGTACTTACAAACAAATGGAAGAGAAAACTGCAATATTCACAGTTAAAATGTTGGGATCAAAATTGTTTAAAATAAGAAAATTCCAAAATTTGCGCTTGTGACCAAAATTGAAAATTTTCTGCCCCTTATACAAATACTTAAAGCTCTCACGGGCCCTCAGAACTCCATAGCTGCAATGTTATGTTTTTACCACTGTTCTAAAAATCCCAGCCTACCGCCATCTAGAGCTCTCTTAGGCGCTAGGCTACTGACCATCACCATGCCTAGGCCCTAGATGACCAGCCAC
>Dhingra_Pear_16_GATCAG_L001_R1_001_paired_trimmed_paired_merged_contig_128096 ---NA---
GGCATTCAATAACAAGGTATTTAACCTCCTGACTTCATCGGTATACATTTCAGAACTCGGTAAGAAGAGAAGAAATTGAGATGAGAAGAGGTGGAATTCTCACTATTTCTAACAGTTTGCTTTATATTTCTTTTCTCATTCAGGCTGAAACCAGTTGAACTATACACCATCTCTTAACAGCTCATGCACATCTCACATGCATCATAATTACGTTTAGAACGAAACAAAAGAT
>Dhingra_Pear_16_GATCAG_L001_R1_001_paired_trimmed_paired_merged_contig_128097 ---NA---
CATTATTCATTCTAGGGCGATGTTTTGGTTGATTCTTCAAAGGATGTGATGTTATTTTTTTCGTAACATTCATATTGTGTGGGCGCCTGTTTGCATGGATGCAAAACTGTTAATTTGTGGACTGTTTGTAGCACATAAATATAGCTTGGCTTTTCTTGTGGGACTACCAAACATTGTCAATTACTGTGTGCTGTTGATTTTGAGGTGGTAATGCAGTCGATGATGTTTAGAGGGCATTGTGCAAGCAAAATGCCTGAAAATTGT
>Dhingra_Pear_16_GATCAG_L001_R1_001_paired_trimmed_paired_merged_contig_128098 ---NA---
CCAATAAATGCGGGCTCTGTTATATTGATAGTGGCTATCACTGTTTCTGTTGCTGAATAGTACAGACACAGTAACATTGGCAGCCATGAAAAAGCTCAGGGCGATAGTGAAGTGGTTAGGATTACAACATATCATTCGACTGCTTCCAGAGAGTGCAAAAGATGTACTTTTAAATTTTTAATAGAAGCTAATAGTCAACATTTGTGAACTGGAAAATGGTTCATGATTGAAGCATCTAGAAGAATAATATTTTTTAATT
>Dhingra_Pear_16_GATCAG_L001_R1_001_paired_trimmed_paired_merged_contig_128099 ---NA---
CCCCAAAAATCCCTGTCGTTTCGTGTCAGCAATCGCCCAAACCTTGAATGATAAATGAGAAAACAAAAGGTGAGTTCCAAACAATCATACCTAATCCCAAACACAATCAAATTAACTTCCAATACATATCGATCTAAGGGTAAAACCATACAATCATACTTTCCTAGTCGAACATAATAGTTTTGGTACTACTTATGGAAGAGAAAATATTTTCATTTCTCACAACCAAAACCACTTTTAACTGTGATTGACACAATATATAGAAGCGCTTCTGAGCACCTGTAATGTGCTTTCAAATAAGTATTTGGACACAACCAAGTCGATTTCCAGAGTTTGTTCAATTTTCCCCCTTCTTAAACACGATATTCTCAACAC
>Dhingra_Pear_16_GATCAG_L001_R1_001_paired_trimmed_paired_merged_contig_128101 ---NA---
AGAAATCTGTTCTTCTGCAATCAAAATCTAATAAGAAATCAGTGATTTGAGAAAGAAAAATACCAGTCAAAGTCCCAGGCGTCCCAGGAAAATCCCTCATCTGATTATTCCTCTTAAAACCCGGAAAAGTAACGGATTCTTACTGGGTCAGGGAAAAACCCCCATGTTTCCTTACATAAAAAACTCATCACCCAGAAAAGAATAAGAAGAAAGCTCACCAACCCA
>Dhingra_Pear_16_GATCAG_L001_R1_001_paired_trimmed_paired_merged_contig_128102 ---NA---
GTGGCATCATATGGAGATTGAATCTACGCGCCTTGTGGCAAGGCGCGTACGGAGGAAACAATCAGTTTGATTATGGGTGAAGCATGCCAGATTTGCCGACGCTATTTGAGCGTAAGCATGTTGGTTGAGAAAGAAGCTGGGAATCCCATTTTTGTTCAGCCGTTTTTCTTGATTCGTTCAATTCAACTCTTTCTTCCGCTTTTATCTGTTGTAAATTGCAGTCCAAGTT
>Dhingra_Pear_16_GATCAG_L001_R1_001_paired_trimmed_paired_merged_contig_128103 ---NA---
TTCTATGCATTGTGAGAAAAGAAGAAAGCCTTAAGAGAGGTTCAAGAGAAACTTGTTTTGCCTTTAAATATTTTTTAGGCATTTCATTCATGACCACGGCCTTTATGTTAAAACTTGATATTTAGAACCCTTTTCAATACCAAAAGAATTGACTGAAAAAGACAAGCTACTCGACAAATCTTGTGCCTTGTGGATAGTCCAACAAAACCGAATGATCCCTGAAGCATATGTGCCATGAACGAGAAGAGTTGGAGCACGTGTCTTGGATCAACAAGAAAAAGTGTGGATTAGGAATGAGGATGTGCTGAAATTTTTAAGAGCGGTTGGTGAGAAAAAAGTGTTAAGGGAGAAAATCCAAACACACATCAATAGTTTCTTACAATCAACCCAGAGTTGATTAGGAAAAAATCAGCATCAGGCTGCACTGGACTCATTCTGGCTGACCTCACAATTAAACACTCCAGCTGAAGCTCAAAAGAAGTTTAGTCTTTAGT
>Dhingra_Pear_16_GATCAG_L001_R1_001_paired_trimmed_paired_merged_contig_128104 ---NA---
AAAAAATACTCTAAAATAAAATCTTCATATAATGGTTCAAGTGATCCCATTGGTGGCATTGAATGCACCAATTTAGTAAGTTTCACCATCAACATAATTCTTGTCAAATCTTCAGATCAGCTCTCCAACCTAGGGATACAAACATCTGCTCATAAATTGTATATGCGGTTGAAAGAGATTTGCACCCTCACCCATCCTAAGAAATTATAAACGCTCTAAAAACATATGGTTGGCATACTTAATTTTTATTTTATGGAAAACAAATATTTTCGCAGCAAAGACAAAGAAACTACAAAACAGGGGACAAGGTGTTCGCTGAATTACACCGATCTAAAGAACAACAAAATAGAAACCAATGAGAACAAAAGAAGAGAAACGACTAATTTATAGAAGCTTTCCAATCAGAATAGATAGCATGAGAGGACCAATCCTTACCATCCGAGGAAACTGAAGCCTA
>Dhingra_Pear_16_GATCAG_L001_R1_001_paired_trimmed_paired_merged_contig_128106 ---NA---
AAGAGTCCAGACATCTTCCAACAGAGATTCATCTTGTTTAACTTGATATATAATCCATTACGTACTATACTGTCTTCCTTACATGCTCACTTGATCAAAAGTAAGCTTTGTGCCAAAACCTCATGACAGTGAAGTCCACTAGGGGAATTAATCCATTAGCAACTTCAGGATAGCAAGGCACAAGCAGCAGTCATAGAAAAAATCCTCTACACGAAAAAATCCTCTACACAACCTAGTTAATTTGAAAGTCCATTTATAGCAGATAATTAATTTGTAAAGTTTATAAT
>Dhingra_Pear_16_GATCAG_L001_R1_001_paired_trimmed_paired_merged_contig_128107 ---NA---
GAGTGGGCTACCATATCAATTACCTGAAGGAACAGAAAAAGCAGCACCAGCCAAATCAAAAATAATAATTATTAGAAGGAAACTCCTTGTTACGAGAAGGGAGCTATTTGACACTCCAAAGTCATCCTGCAGTCTTCATAGTAAAAAGATGGATGGAAGAGTGCGTGATGACTATTTTTGAGTGCTGCTAACAATTCTCTTACAAGAAAATAAAAAGCGAGAAACATATTTCAAGGCTGCATTGAGATGGATGTCTCAAATAGGAAGCAAATTGGAAATACAAATGAAATAGTACACAAAACAATAACCTCAGTCTCATTCATGTGGCGTC
>Dhingra_Pear_16_GATCAG_L001_R1_001_paired_trimmed_paired_merged_contig_128108 ---NA---
AGAGATGTTTTGATCCCATGGCAATTTCATCTCTATTAAAACAGAAGGGTAGTTATTTTCACACTTTGTATTCTCATTTTGCACTCCTTTGATTTATACAATCCAAGGCTAGAAAAAGGGAAGGAGTTCAGGAGGAGAAAAGGGGAGTGTGAAACTCACTACCCTACATAAAAAGCCTAAATAACCATTGTAAATACATGTAGCATTTGATGTTAAGAAAGATATACACGAAAATGTGCACCTTTAGGTAGATATCTATGGCTCT
>Dhingra_Pear_16_GATCAG_L001_R1_001_paired_trimmed_paired_merged_contig_128111 ---NA---
GAATACTGTCAGTATGGCAGGGAATATTGCAGTCAGTATGGAAGGGCACGTGAAAAAGGAATGTTGTATTATTCCTTGACAGCTAGACAGTATGGTTGCTGCATTATTTTTTCTCTAGTTGCTGCATTATGGACAGCAAGCACAACACACTGCATTGCATTTGTTTATTGCATGCGTATGTGTGCATGCGTGTATGTAAAATATGTATAAAACACTGCTGCCGTTGCAGCAGTTTAATCAGAAAAAGAACAACAAGTTGAAACCAAAATCGTAAGACTGGCATTGCGTGTTTTAAAAAACAAAAGGCCTACCCAAAAAATTTCAATCCTAGCTGCTGTAGCTTGTAATGTTGATAGGATATCTTGAGTCTCGTAGTTCTTGTTTGCATATTTTGTTTCGTACTGGTGTTTTGATTTTTTTTTCCTGCTAAAAGCTCTAAGCCCGTACCATTATTGTTAAG
>Dhingra_Pear_16_GATCAG_L001_R1_001_paired_trimmed_paired_merged_contig_128112 ---NA---
CATATATTGAAACATACTCTGACTTGTCCGAAGTATCATATTTGGAATGGGATCTACCAAAACACAATCTGCTGTTATCGTTCCTTTTAGAGGCTTAAAGAAATTAAATTGTCTAGGTAAAGACACATGAACGAAACATCTCTTCCATCATTTAACATGTACAGAGTCACAAAAGTACCATCGAATGGTCTTACTAAACAATTTGGACAACAAATACACGCATCTGAGGGATTTTCTGAATTGTGGTTTCTAGCATGAAAGTACAAGAAGTAGAATTACCTGGGCCAAGAAA
>Dhingra_Pear_16_GATCAG_L001_R1_001_paired_trimmed_paired_merged_contig_128116 ---NA---
AATCACTAGGCACACTAAAGATATAATTAGTGTAAGTTGTTGCAATTTTCAAAAGAATGTTCCCTGATTAAGTATTTTTACCAGCAATGCACTGTTAAAGCTAAATTCAATTTGGCCAACCATGTGAAGTGTCTGTCACAAGTTGGATCACTTCAGTTTATTTTAAAGCACTTATACACTAATATGTGAGTTAATAAATAACTTAAGTTACTCTTTTAGCTATTTCTTTCTTTGTGGGACGTGTTCAACAGATTTACTTAGAGTCATGTAATCACCTAGAGATGCTCCATATA
>Dhingra_Pear_16_GATCAG_L001_R1_001_paired_trimmed_paired_merged_contig_128117 ---NA---
TAGTGGCCCAAACCTCAATCCTCATTCCAAATGGTTCAAGTTCTAATTACTAAGAAGAAAGAATAAGCATATATAAAGGCCAATGAAAAAACACTGTTGTCCGATGTAGGACAGTAGGAGTCTCAAAACTCCTACACCAACCAAACCCAATCTTAAAAGTCAAACAATCAAACAGTCCATGCTCCAGAAGAATTGAACATTGTTAACTATCCAGATCTTGGGCCCCACAAACAGAAGAACTACAAGAACTCAGAAATTTTCTAGCAATTTAATTTTCATAGGAAAAATGAAACAAAAACAAATTAAAAACATAAAAACCAAGCGCATAGCATGAGCAGAGAGTATTCATTGCTACCAGGAAATCCAAAGCCTCAACCTTGCCAACTGCTTGCGCCAGAGAGAGAGAGAGAGATGTGATGACCTTTTGTAACACTAACACGAGATACAAGTGAAGAAAGAAGATAAA
>Dhingra_Pear_16_GATCAG_L001_R1_001_paired_trimmed_paired_merged_contig_128118 ---NA---
GTTTCCGGTCTCCGGCACTCCAAGGTATAATTCTTCATCGTCTGAATTTGTGTAATTTCATCGGTTTTTTTTACGTAATTTTATAATTTTCGGAATATTTGTGTTGTTAAATTGTATTTTTGTGCTGGATTCGGCGTAATTTAACAGAATAATTAGCTATAATCTTCTTGCTTGTAATTTTAGAATTTGGGTTTCTTGCTGTTGCTTTTGTTCTGTCTGTCTTCTGTATAATCTTCACAAGTTCTGATTGTTTTTTGTTTTTTTATTTTTCTAAAATTTCAGGGGTATTTTGATCATC
>Dhingra_Pear_16_GATCAG_L001_R1_001_paired_trimmed_paired_merged_contig_128119 ---NA---
GATCTGAAATTCAATGGGACTTGAAAAGTGCTTGTGGACAACCAAAAGTGCTTCTAACTATCTTTGACAGAAAAACTTGGAAGAGCACCTTCAAATGGAGAGAATACAAGCCTAAATGGATCACAATATTGGACATTAATTGATGTTGTAATATAGTGTTTCTGTGTCAAGATGTGTGCTTGTAATAAAAGCGCTTTGTACAAAAGCAGTTCCAAACGTGCAAAGGTCAGTATAAGCCTAGAAGTACATTAAAAATGAGAGAGAACAAACATGCATACAGAAATTCTGATTTCGGAGCGTGGTCTGGTTGGA
>Dhingra_Pear_16_GATCAG_L001_R1_001_paired_trimmed_paired_merged_contig_128120 ---NA---
ACTGTCAAATAGTCGGACCTACAGAAAGCCAATGAGCATGTCACGATTCTTTTTCAAATAATCATGAAACATGTTCATCACAAAAGACATCCGAACTGCGCAAGCCACGGCTAGAAATACCCTAAATAAGTAGAATAATTTTAAGTCGTAGTTCCAAAACTGAGGTCCATTCCCTAAATTTAGCTCCAGATTTGGGAGCAATCTACTTTTCCACTAGTTTATCAAGTACACCCTCACCCAAAACAAAGATGTTAGATCTTTTCTCTCAATACCTGCTTTACAAGTAAAGCCAGAT
>Dhingra_Pear_16_GATCAG_L001_R1_001_paired_trimmed_paired_merged_contig_128121 ---NA---
TCCAAGGAGCCACGACCACATGCTGCATTAAAACCCCATATATATAGATCACAAATTTTAAGTTGTTAATACATCAAAATATGTAATGTATAAACAATGCATATACAATAAAAATCTTAACGGGGGAGGTAACAAAGTTTTCTAGTATGGACTGGAGCATAGTATGCAACGAGATTCTTGACCGTTCTTAGCCATTACAATCTTGGCCTTGCAACCAGCCGCCCATCCCCTCGTTCATACTATGGGCTGGTCCATTCTAGAATTCTCAGTGTGTGGCACTGTATGTACACGAGAGAGAGAGAGAGAGAGA
>Dhingra_Pear_16_GATCAG_L001_R1_001_paired_trimmed_paired_merged_contig_128124 ---NA---
CAATTTGTACCAATTTCAACTTGAAGAAGCAGCTAAAGCTGACTTCCATCCTGACTGTGAAGCAGAAAATAAATGTCAAACACTTGGTAGTCATAGAAGAAGTATTAATACCACGCCGTTGCTAATCAGTAGGAATAGCATATCAAATGACAGAAAACAAGTAAATAAAACACGTGCCTTTACCGTTCAGAAATTGGTTTTACCAACAGTCTTTATGACAAGGGAACTTTAAGAACAAATTGAAAATAGCACAAGGAAAAATAAAAGAGAGAATACGATATTGGACTTCAAGCACCAACCAGACTGAAATTATGAAATAGCAGCAACTATAAAAGGCAATGCTTTTGTAACATGAGAATATAACAAAGGATAGAAGACAAGCTACATAAAAGAAGAATAAAGGTAACATTATTATGTCAAACAGTTGAACCCAAAGCCTATTTAAACACCGCTTTTATGTGCAACCGATCAAATTCCCCTAAATTCCTTTTGTACTTGGAGGAGGGAAGGAATAACATGGGCGTTAACACTTTGACCATTCTGACCTATTAACAGCCGGGAAGCTAGAGAGAACAGATTATGGCTAAGAAAAGTGGCAGAAATCATGAACACCAGAGATTTACCATCAGACAGAAAATGTGAGACTGACATCTATAGGAAGTCGAGAATGATTAGCATTAACTAATTAATCTGGTTTGGATATACTAAAAAATATCCTAACCTTGAAGCAAAATAAGATATATCTTTAAATTCATTAATACCATTAAAGAAGGAATCAAATTATCAAATTACCCATATACACGTAA
>Dhingra_Pear_16_GATCAG_L001_R1_001_paired_trimmed_paired_merged_contig_128125 ---NA---
CTTCTCATACATGAAAAGGAAACAACTTCTGGCTATCAAATGCAAGGTAAGTGGAGCATCATCAAAAACTAAATTTAAATTTCTTTCGATCAGGAAGCTCCGTAAGAGGCACGAATAAGAAGGAAACAAGCCAATTTTTCTTTTCAAAAAGGCATGGGACAAAAAGGGAAAGAAAAAGAGCATTAGGTTCCATAAATCATGCAAGATATAAAACCCTTACGTCGTAACAATGGTGCACCGACTAGGAAATTGATGATTAATGGTCCCAAAAAAATTCATTAACAAAGAATTACAGTTCATTGTCTATTTCTTAATTTCAGAGTCATCCCACTTGATTTATTCAAAGTTTGAGCACAATAAAAATATCTACCGTGCAGTAAAAAAAAACCCTCAAAATGTTAAATATCCAACTCAGCACACAATAAATGCCTTAGTGTGCGACACTCGTAACAAATATTAAATAATAGACAGAAAAATTTTCCATCCCACTAACTCAACCATAAAGATCAAAGAGCCTAACAGTTCATAAATGGACAGAGCAATAGCGTCCAAATAACAACCTCAATGGAAGTTCCTTTCTGAAGA
>Dhingra_Pear_16_GATCAG_L001_R1_001_paired_trimmed_paired_merged_contig_128126 ---NA---
AATGGTGAATTGAAGATAAAGCAGGTCGGTTTTCTTGAACACGCTAAACCCAATTTTCAAATTATAGTAAATGAAACTATGCATGTTGGAATAGAAGGAAAAGTGAGGGGAATACATATGTAGTGGAAATGAGAATGGTAGATGGATGGTAGGATTGAGTAGAAAAGAGAGCTAAACATTATGGACTCATCGGGAAACAATATATGGTGTAGGTATAGTTTAAGAATAAAATTAAGCTTAGGTGGTATGCGATCTAATCAAAGTAAGAACAATAAAAGAGATTAGAGATTATCATTCAGATATGTTGGTTTTTGACGTTGTATTCTTGTTTGTGGCAGGAGAAAGAGCTAGCATTGGCT
>Dhingra_Pear_16_GATCAG_L001_R1_001_paired_trimmed_paired_merged_contig_128127 ---NA---
AATTTTGACCCCTTATTGTGGCCAAAGTATTATGTGTTGTTATAAATAATTATCTGACTACTAGTTTTAGTGAATGTAAGTATGTTTCATCTGTTATACAACACTTAAAAATATTGAATATTAATGTTCAAAGTTTAAGAGGAAGCACAGAGTTGATCCTTCTTGTATTTTGGATGATGACAAGAGGGGAAAAGCTCATGTTTGGGATGTAGTGTGTTAGTTTTTGTTGTTTTTGTTTGGCTTCGGCCTGCCATTTACCACAAAAAAGTATTGAACATTATATTTCCATTGCAAAAATTAATCAGATGTTTGACAAGTGACCATAAAATCTTTTGATCCT
>Dhingra_Pear_16_GATCAG_L001_R1_001_paired_trimmed_paired_merged_contig_128128 ---NA---
GTTACATAACAGAAAATATCTAAGAGTGAGGTGTCCCTTTAGAAAGCAGTGCTGATACCCTGTTTTCTTGCCTGATCGTTTATGTATTTACTCCGGTACTATATTTTCAAAGTTCAGGGTTTTTTTCCCAAAAGGAAACAAGAGCAGTTAGTTCAAGTTTCCAGATACAACAACCTAAAGTGGCACATATGAAATGGTAAATTGCAGAAAAATTAGGGTTAAATGATAAATGATTAGGTAAGTA
>Dhingra_Pear_16_GATCAG_L001_R1_001_paired_trimmed_paired_merged_contig_128129 ---NA---
CTACGGTAGGATTGATACTACACCAACATACTTGGGCGACTCACAAGTCTGACATATGCAGACATCTAGAAGGGAAAGGAATAAGCGGTAAGTTGAGGAATATTAGGCAAATATTAAATCCGTAATTTCAAATGCAAATGGATCGTGAAGCAACTTCTGATTGACACATCGCCAGGAATATTTTAGGGAAAGAAGGAAACAAACGTCAGAAACAAAATATAAAAAGGTGACTCCTGAGGTTTGGAGAACTTATCCCCTTAACATCAAAGCAAAAATATTATACCATACCCCACCACTGTAGCAATGGAAAATCATAAAAGGTTCCAACAAGGAAGCAGCACGGAAACTTCTCTTTTAACAATAAAACCCCATATTTCTTCACTAAAAAAAGACAATAAAATTCTTTCCTTGTTTTCCAATTCTGGTATGTGAATGGACCC
>Dhingra_Pear_16_GATCAG_L001_R1_001_paired_trimmed_paired_merged_contig_128130 ---NA---
ATTGTATGAACTTTTATTTACTAATTTAATTGTATTGCATGGTGATTTATATATTGATTGCATGTAATTTCTATTTGTTAATTGCATTGCATGGTGTTCACTTGTGTTATGAGTCATGACTATTTCTCTAAATTGAATTGTTGGATCTTTTCTTGAAAGTTGTAAATGATTATTTTATTTTTTTCAGTTTGCTTTTTTGTAAAATGCAATAGCATCAAGTCTCTCATCCAAGCATTGTGATCTTACAGGTCGTCTCTCGACCATCTGGTTTCTTCCTTAAG
>Dhingra_Pear_16_GATCAG_L001_R1_001_paired_trimmed_paired_merged_contig_128131 ---NA---
TTTTATTCCCTCATTTTTTTTTTTTGAACTTTTTAAATTTGTTTTTGGGATGCTCGTCTTATGAAATACCTCAAGAGATTTCATGTTAATTGCTGGCTGTTAGTTGATTTGAAAGCAGTGGGTTTAAAATTGACTTCATTGTTTAATTTTCTTTTTCCTTGTTATATCAAATGGAGAAGTATATGTGTAGTTGCCTACATAATATCTTATCTGTTTTGAGACATTATCTTATGATAAACTGCTCTGTGTCTCAGAAATCAGCTGGAGGAGTTTT
>Dhingra_Pear_16_GATCAG_L001_R1_001_paired_trimmed_paired_merged_contig_128133 ---NA---
CTTCAAACCTCTGCTGTATACCTGAACCTAATCATTAATCCAAAAAATATTAATGCTTCAACCCAAATCTCTCCCCTGCACTCATATGCTCAACAACAAGACATAGCTTAAGCAAAAACAATGTTTCCAAAAAATTTATCGGCTGCCTTTTGATTACAACAATGAATATGAGCTGCAGGAAGTGAAAGGAGGAAACATCGGAAAAACTTTTCATTCATACATTCAGAAATTCGTAGTGCCCAAAAGTGGTCAAATCTGTCTGTTACCCCTCAACTCTGCAGGAATGTGTCTTAATTTAGACCTTAAAATTTCCTTTTCAACATGTTATCTGTATAATATCTCAAGTATGTTCAGTTTCCATTCTTTCCTCTTGTTTCAACTTCAAGTGACTAAATTTACACATAAAATTCAAAGGTATACCTTATAAAGGCTCAAAACGTCC
>Dhingra_Pear_16_GATCAG_L001_R1_001_paired_trimmed_paired_merged_contig_128134 ---NA---
TAGAGTGGAGGTGGCCCGAACCCCCACTATTTTATGAACTCTCATTTTGTCTTGCAATTTTGAGATTATGGAAGTCCATGGAGTGAAAAGTTACAGTGGATGAATAAATTGAAGTAGAAAGTACTTTCTTTAATGGATTTGGCCTTGAAAAGTTATGACATAACCCTTGTTTAAAATAAAATAAACTTTTTATGACTCATAAGAAGTGTAGAGATGAGAAGAAATAATTTTTGTTGGCGTTAGTTCTGCGAAAGACACATTTCCCTAGTGTAGAATGTGCCAAACCAATT
>Dhingra_Pear_16_GATCAG_L001_R1_001_paired_trimmed_paired_merged_contig_128135 ---NA---
CCTTCCCTTTTCAAAGGTGGAGCTGGTTGTGGTGCATGCTTTCAGGTAACACATAAACCTAACTCAACATTCTTACTTTACGTAAGGCAGGTAATAGTCTAAACTACTCTAACCTACGAAATGAAAATTTCAAACTGAAGTTCAATAGGCGCACACTGTTCTATCTAACTTGTCTAACTCGAGTCTCTACCAATTTTCTTATTTTGATAACTGAATTTCTCTGTGCATTTTGTTGGCAGATAAGATGCAAGAACACAACTC
>Dhingra_Pear_16_GATCAG_L001_R1_001_paired_trimmed_paired_merged_contig_128137 ---NA---
AATAATATTGTTTGTTAAAAAAAATTGAAAATAGAGCCATGTAATCATAAAATTTTAAATTATTTTGTCAAATTTCTGATCTGAATTTTGACTTATATAGACGACGAGTTTGTACCACACATTACTCGAAGATAGGTGACTGAATTTAAGGCCTTAATAGTGAATATCGTTTGGGCTACAAATTCATAGTGAAAGGCTCGCATTGTTTTATTTATTTATTAATAGGCTAGTTTAATTGATTGTCTCTCGATCCCACCACTGCCCCATATTTTTTTTTTTTTTTTTTTGAATAAATGATATTATTTACACTGAAGAGTGAGGCAGTAGCTAAGCATCACATTAGACTAGTCAGAACAATGTCAAACTCATCTTTGACAAG
>Dhingra_Pear_16_GATCAG_L001_R1_001_paired_trimmed_paired_merged_contig_128138 ---NA---
ATATGTATAGGCACATTTATATCCATATCGTACATGGACTATGACCAAAACAAAATTCATACATAGATGTCTCCCTGTCCTGTATAGGGGTATAGTAAAAGTAAGCAAGGGATGTATCTTGATTTGGTTAGGTTTAGAATATTATATGAAAATTGAAAGGGTTGATATCTGGTTAATCTTTATCTTATACAAGAATAGAAATAGGTGTTGGCAGGGAAGCATAATAGTTTTGTGCTTTTGATGCGATGGCGTTAGCACTTTGTCTGATGTGAGATTATT
>Dhingra_Pear_16_GATCAG_L001_R1_001_paired_trimmed_paired_merged_contig_128139 ---NA---
ATCTTTTCTCGTCTCAAAGCAATCTGTTGGAAGAGTCAAATTGAACACCTCAACTAGATGATACTTGCGTAATGCAATAAAGATTGAAGAGAGAGAAAAAAAGTGTCAACATCTAGACGGTAGCATAGTTACCTGACCACCCTAATATGCATCGTTTAAAATAAATGGAAATACATACGTGAAAACTGAAAAGAGAAGGACAAAAATGCTTCCTCTTGCATTTACATATAACACGCAGAGAACTTGATTGCAAGTTCAAAATGCATTTTGGGAGAAGATGTACAAGAGAAATCAAGCATTGCACCATTCCATATTGTTAGTCGTGGACAACTTGACAGTTCAAGTTCTTTGGCCACTCAAGAACTGTTTAATTATTGGATATCATACACATAAGAGTCACTGCATGGCGTTGTTTTAGAGGGTTGCACCCATTAACACATGCATAAATGGACATCTTTGTATACGCATAAACATCAGAATGCAAATATACAACTTGCCTTTCCAGTTCTTGCAAGTTCCTTG
>Dhingra_Pear_16_GATCAG_L001_R1_001_paired_trimmed_paired_merged_contig_128140 ---NA---
TCTATCTCTCCACCCTCTCTCTAGAAAAAAAAAGGAAAAACTTTATATTGATTGAGTTCTTGTTCTTCTCTAATTGTTTGAGGCTGTGTCCAATATTTACATTTAGGGTGCAATTTTTATTGATTTATTGATTATGACTGCATTACAATTGGGTTTCGGTAGAAATTTCATTTCTTGATTTGTTTGGGATGCTTCTGGAGTGTGATTGGAATTTGGAGTGAAAAATTTAGCATAATTCTTGACCTTATATGCAAATTTAGCCAAATTTTCAGTCGTTGTAATGTTTGGAAAGCAAATTTCTTGCCAATAAGTAGAGGTGGCAAATCAACCCATTGGGTT
>Dhingra_Pear_16_GATCAG_L001_R1_001_paired_trimmed_paired_merged_contig_128141 ---NA---
TGTAAAGATCTTATTTGGATGTCATAAACTTCGAATCTATTTCATTGAGATTGGAATAGCATATAAAGTTTACTCGCCTCTAATGAAAATCTGAATCATTTTTCTGTCATCCGTTGTGATTTAGTACTCAAACTCTTGGACCCTTGCCCGTTGCAATTACCGATCTCTTTTCTTTTGATGGAATTATTTGGTAAATGATGGTGTTTTGCACCGTCCTAATTTCCACATGTTCTCAAAGAAATTATCGCTAACCAACTGAATGGAGCGTGCATTATTTGTTTTTTCTAATTGTCTTTCCAT
>Dhingra_Pear_16_GATCAG_L001_R1_001_paired_trimmed_paired_merged_contig_128142 ---NA---
TTTAAAAAATAAATCCCCACAATGCAGAACAGGATACTGAAGTGAAGTTATAAGATAAATCATCCACAAGTAGTAATAACAATGAAAATCCATACTTGAGACTCAAGAATTGAAAGAATGAGTATAATAACAAGCCCTAGATGGCAATGATAAGAAGGATTACATAAATATACTTAATTCAAAAAGCTTAGGTTATGATCTAAACAAAATCGCAACCGATAAACTGAACCCAGAACAGAATTTCTGATA
>Dhingra_Pear_16_GATCAG_L001_R1_001_paired_trimmed_paired_merged_contig_128143 ---NA---
AATACAAGATAACAAAGTTTCAAGCCCTTCTCCCATGCAAATTTTGCAGGCAAGCCAATTAATAGATCACGTCAACCCTTACGAATAACCATTCAGTAACTACAACATATCAATTTGGTCACATTTGTTTTCACGTGCTGAGAAGAGGGGGGTTGTGGGTGGTTGTGTTTGGCAGAGAGCAGAACCAACCTGAATGAATGTGTGACCT
>Dhingra_Pear_16_GATCAG_L001_R1_001_paired_trimmed_paired_merged_contig_128144 ---NA---
ACTGAAAAAAAGTATTAGTACCTCCCTTGTTCATGTTTGCTTTAAATTAGAAACCAGCATGTTACGCAATAAATTTTTTGGAGATAGCTGTGAAACATTTGTCACTGGAGGACCTTCTCAGGTTTTACTTCTGAGGACCTTCTCATGCTTGAATTTGTGTTGATAATTACTTGGCTCCGGATTCCTTTTACACATTGCAAGGCTTCATCATACTGCAATGACCAAAAACTTAAAAGTCCAAGTTACACCTGAATGTTTTGAAAAAAATAAAATAAAAATAAATATGAATCTCACTG
>Dhingra_Pear_16_GATCAG_L001_R1_001_paired_trimmed_paired_merged_contig_128147 ---NA---
TCTTTGGGTCTGACAGCGTAGAGGCCTGAGAAAAACAATGAGAAAAGTACTCTTAAAAGTTAATCACGCTGTATTGCATTTGATCCCATCAAGGGCGTTGATTGGTGATATCAGGACAGGAGAGGATAAATAGGAAAGAACACGATGAAGGAAGAACGAAAATAGGAGTCATTTCAATGCACAAGTAGTCATAAACATTCGTCCAGAATCCAAACCAAAATCAATGCAAAAGAATTCATTTCTTAGCCGAAGAAATTCTTGTCAATACTTAACATGCAAATTTTCCATCAATTATGCGGGATTCAACTCTTGGCAGTTAAAAGACAACAAACAGTAAGTTTCCTCCAAACCTTCTCAATAAGCAAACACAGAAAAACAATTCAACCGATTCACCATTCCAATTTCTACATAGCAACACAACTTTCGCTATCCCGAATAAATTCTCAAGTTAATGTGCTGCAAGCCTACAACTTTAATCGCAGAGAACCATAACTCCGTCTCAAATTTGAAGACTTTTCTTTGTTCTATTAACAAAGTCTCATCCAGATAATTTATTTTCAGGAAAAAAAAAATAACAAACCAAAAGTCGCAGCTAACATTCAAGTTCTTATCTCCATAGCTTGTACAAAATTGAACTCATGGGTAACCCAGACTTCCATTTTCCTTCCATTTCAACTTTTTTTTTTTCTCAGCAACCAAACAGCACAAACCGCTACGTTTTCGCAGCAACCAAACAGCACAAAACGACTACTTTTTTCGCAGCAACCAAACAGCACACAAGAAAAATGGATTGGATGCATTCAAACTCCAAAACAAAACCAAATTCTTTAAACCCGAAAACAATAAATATCAAGTTGGTAGGTGGAAAACAGTTAAAGATAATCAGAGAAGAGAGAGAGAGAGAAGATCGGAAGAGCACACGTCT
>Dhingra_Pear_16_GATCAG_L001_R1_001_paired_trimmed_paired_merged_contig_128149 ---NA---
GTGAAAGAAATTATTTCACAGCTGAAAAATACATTATTCCGTAGTTGAAGAAAAGCAAGTCTGTAATTAACAAGACCATCAATGTTAGGTTGAGTTAATCACATTGGTAGAAATCACAAGCTAAGCACGGGTATATATAACTCAAGGAAAAAATTGGGTTGATCATAAAAGCCCCTTTTCATAGTAGAAAACTTGAAAAAAAGACATGATTTTTAAAGAAGTAGAAGAGAAAATATATTAGATATTTTCTGGCAGATTCTATGCAATAAAAGTGCATTGAATATGTCAATTAAATACTGCAAGTTCATGTAAAAAACAGAAAAGAAAGGCAACACATAAATATCATCATACATAAAAGGTTCGAACATAAATCAATGATGGAGCCAAGTGAGTGTTTTTAGTTAAAATAACATCAGGTTACCTTCATTGACATGACTAATTCAGCATTAGCAT
>Dhingra_Pear_16_GATCAG_L001_R1_001_paired_trimmed_paired_merged_contig_128152 ---NA---
CCAATTTATTTTACCATTCATTTTACTTTTTATCATAATTCAAATCTTTTCATTAGTTTTCTAAAAAAATTCCCAAACGCAGCCGCCCAAATCTCGTTCTTCGCCTTAGGCATGCGGCCATCACCGACAATGGCGCTAAGCCGTCGTTTTTTTCAGTACAATCTAATTCTTTATCTTCAGCTTCTTCGTCTTTCAGCTGTAGCGACATCGCAACCGTCGCCGCCGGTGGCAACAGCCTGGCCACCACCGCCGTTGGCAACGACAACAGTCTTGTTGTTCGATATCTCCATGGACCATGGCCTCCATCCCCTCTGCAACAACCGCGCTCGACTTCACTGAAATCTCTCCTCTCTCGCTGGTCAGATCTGGCGTCGGTTTCTGCAAATGACTAATTGTTCAACGAGATGGGTCAAATGAGTATGATCCCAAACGATATGATCATATCCTATCTGCCGGTCTCTATTTTTTGTAAGAAGAAATTGTATGGGGTTTTCTGCTTTCTTTTTCATTTGGGTTTT
>Dhingra_Pear_16_GATCAG_L001_R1_001_paired_trimmed_paired_merged_contig_128153 ---NA---
AAGAGAGGGCGTCATCTCCCTAAAAAAGCATACTCTTTTAGGGAGATGACGCCCTCTCTTACTTCTATATATTAACATTTCTTTCTTCCGGCTTAGCCGAACTACTTACCTCGGGTCAGGAGAGTCACCATTACCGCAGCTTTTACTCTGTTGGGTAGAAAGGACACGGGGATGAAAGTAAGAGTGATTGACCGGACTTCATTTCAAAGGAAAGTTCTTTAAATTCTGACTAGATAGACCG
>Dhingra_Pear_16_GATCAG_L001_R1_001_paired_trimmed_paired_merged_contig_128154 ---NA---
AAAAATTATCGTGTGAGAATTCAATACAAGAAAACTCAGCAGTAACCATCATAACTGAAACAGCTGATCACTATCGGCCCTAAGAAATAATGGATAAAAAGAATACCAATGACAACATATTATGAAATTTATACTAATTGCATTCCTCATGAACTTTTCAAGTACAAAAATGAAACCGAAGTTTGGAATCCAAAACTCTTCAAAATCATAA
>Dhingra_Pear_16_GATCAG_L001_R1_001_paired_trimmed_paired_merged_contig_128155 ---NA---
TCTTGGAATTACTGCAGCTCATCAGGTGTGTAAATGTTTAAGTTTGTTTCTATTGCTCTACTGTTCTAGTTGTATTGGTGGATTGGTGGATGTTGTTTTCTTCGAGTCTTGTGTATAATTTCAACTAATGGAAAAGACTGGCAACTTCAAAATTGTCAGTAATGCATACTTAAATTAGACTTAATAAGGGTTTAGAGTTTAGGATTGTGACTGCATAGTCTTGTGCCGCCATTGTGATGTTTTGTGAAAATGACTGAACGAAATAAAAACACAGACGAGACTGAGATAGAGGTCGATCACTAATTCGATACTGTTTGCTTGCCACTAAGTGAGCTCA
>Dhingra_Pear_16_GATCAG_L001_R1_001_paired_trimmed_paired_merged_contig_128156 ---NA---
GGGACAGGAGAAGTCCTCAGTAACTGAATGTTCAAAAACAAAAAGTACACATAACACTTAGGGTTTCAGTAACTGAATGTTCAACAATAAAAGCTTCATTGCTGATGAAAATGAAGTTCAAATAGACAAAAACATGATTCACCAGAAATTTATAAGTAGTTGTCTATATGTTAAATAAGTGGAAAAACAAAATCACATATATTTTTCTTAAGAGTGCATACTACCATGCAGCCAACGAAGCCATTTTAAATAAGAAACTAAATAATGCATTTACTCTGACAGAGGGAAAAATATAAAGAGAGAAACAGTATCGCAGGACACCCATTTTCCTCTTTAATAAAGCTTTACACCTTAAATCGTCAAGAGTCAAGGATCATCATCATGCCAAGTAGGGTTCCACGAGTTAAAAGATGGGAG
>Dhingra_Pear_16_GATCAG_L001_R1_001_paired_trimmed_paired_merged_contig_128157 ---NA---
CCTCTAATAGTGGCACCTATATTTTTCTAAACCACTGCTATTAGGAAATGGATCATATCTGAATTCCTTGCACCAAATCCAATAAGTTTGGGAATTCGGACTTATTAAATTTCAAGGATGAGGATTCCGAACTTCAATAGATTTGGTGAAAAGGATCCGGTGGATCCTTTCCAAAATAAAGCTAGAAAAACAAGTCAAACCCACTTGACTGCTTCCAAATCATTTTCAATGTTTCGGCCATTTTTCCACCATCTCTCAGTTCTTCGCTTCCCCATCCACTCAT
>Dhingra_Pear_16_GATCAG_L001_R1_001_paired_trimmed_paired_merged_contig_128159 ---NA---
TTCTTATTACAATAGAAAAAAAGTGCAGCCAAAGTCGTACTACAAGTTTACTCAAACTACATTAGTTAAATAATGTGGATCGCATCATGATGCTTCATTCTGTGGTCATTAAAGATTTTAATGATTGCATCAGCTTCTCTCCATTCCTATATTCATGTTGAATTCAAAAGAAAAAATGGCATGTGCATAGTTAAACATGTTGTTTGCTAATAAATATATTGCATCTCGGATGAAGTTCATGAAATTTGTTTATGGTTTCTGAGTTTTTTTCTGTGTTTTGGCCCTTTTGGGTTGGTCTTCTTGACCAACCTCTTTGTTGTTTTTCTCTACTCTTAATTGAATTGTTCTTTATGAAAAAAGAAACAAAAATGTTGACTGTGATTTTGATTCGACAAAAAGACACATCAATCACCTGATGTATGTATATTGTAGAGG
>Dhingra_Pear_16_GATCAG_L001_R1_001_paired_trimmed_paired_merged_contig_128160 ---NA---
CAAAAAGACCACTACATCGAAATACCTTAAGCAGAAAGAGTTTCCATTCCAATTAACTTTATATTTTACTGGTGAAACATTTATGCAAAATGAAAATTATAACTAACAAGGAAGATAAAAGCATTACTGAAAAACAATTCCACTTTCAATATCAGTGTCTACAGAAAATAACCTGATAAATTAAAACAACTTGAACCAGTATCAGGAGAACTAGTTCAATCTCTCGTCCCAATGAGCACTTCCATCTCATGGAATTAGTCTCATCGGCTAACGATTTAGAGAACCCTGTCAAGGGCAGTAATCATTGACTTTTTCCATTTCATCAGGATAACCGAAAGGCGCACCCTACTTAGAGGAGCTGAGCTAGCTATCGAGTGATCATCATATAATGGTCAAAACACAAAACATAAGCAAAAAAATTAACGAAGAAACGTAAAGACTAAGCCTTTATAAAACACAAATTAGAGATGACATCTAATCACTTGATACTCCAATAAGCTTAAGCTCATCAAACTTTATTACAACAAGAAAACTAACATGAATACATATAATCCTAAGGCAAACAACATTCAACATTCAAGATAACAAGCTATCATATAAACCAGTAAAAAAAAAAAACTTTACTAACACT
>Dhingra_Pear_16_GATCAG_L001_R1_001_paired_trimmed_paired_merged_contig_128161 ---NA---
GTAAATCGAGGGAAACAATTTTCACTCTTTATTTATAAAGTTGTAAAGTAATCCGTATGGAAATTATAAAGTAATCTATTTGAAATCTCATAGGTTAAATTAGGTGTCGAAATCATATAACTCCGAAATTATTAGACCCTAGCTAGCCAAACCTTGATTGCCTTTGTTTCTGTCATTTGAAAAAGAGAAATGTTCTTTTAGCAAACTGTATGTACAGGAACATACATGTGTATTGAATAGCGTAAGTCTGGCAAAACAGAGTTATCTCGTATCCTATCCATACATGCAAATTTGAAGGATAGTAGTGATATAATTACCAGCTGGAGAAAGGTTGTAG
>Dhingra_Pear_16_GATCAG_L001_R1_001_paired_trimmed_paired_merged_contig_128162 ---NA---
GAGCTCTATCGGCGTTTTCTGTGTACTGGACAAACCACACCCATAAACAAAATAATCAAATTCCACACGACTAAAATAAAATAATTGTGAATAATATACAAAATCAACAGTTTCAGGTAAATTTCGCGGAAATTACCACAAAATACAGAAAACGCAAATAATAATAAATAAAACTAATATAAAATAATAATAATTTGAAAAATTTGGATTTGTTAATAAGTAGAAGCCAAAGCTATCGAGACATTAAAATTAAAACGATTGAGAAAGGAGATTACGTGGGCGGTTCGGTCACATTGGAGA
>Dhingra_Pear_16_GATCAG_L001_R1_001_paired_trimmed_paired_merged_contig_128163 ---NA---
ATAGCACAAAATCAGAACCAATTGTCAGAGCACCAGCACTAAAATTCAAATTATAAATCAAAGAACATTACAAAACAAGAAAATTTAATAGAAGATCAAACACAGGAAACCAATCATTTCAATCATGAAGCTGAGAGGGGAGTGTGAGTTTACCACAATTATCCACATAAACAAGCGAGTTTATTTTGAACTTCAGGGAAATATTATGTTAGAACAAAGGGAAAACTAATTTCTAAAAACATTGGTTAACTAGATGATATATTAAAAGCTTTTTGCATGTTATTTTAGTTTTAACTCCTAAATCCAGAAAGATTATGGTAATGCAAATGGTTGAAAAAAAAATGGTTGGAGATTCATATGCTTAGCAGGTCCTCTTCAACTATTATATTTCACATCTTCCTGAAAGGAAAAGTCATGTTGAACTTTTGAGTACTACAGGTATAGGTGTCTCAGATAGTTAAGACAAACATTTTCCCTCACAGGATTTCTACACTTTATCCTTTCAGATCAAACAGATCTCTCGATATCATATCTACAACAATTTTCATATATTCAGTTGTAAGGCTCTATACAGTTCTCTTCTGTCTTCCTTTCTGATAACCTAATGGTAGTAAAGTAGGAATTCCACACACACAGTAGCATATAATTTATGTGAATTTAAAGAAAAAAGAAACAAGAACCCTGAGAGCAAATAGCAATTCAAGTTTTAAGAGGTTCAGCCACACTGCAGGGATTTTATTTTATTATCTTCTAAAAAAGTTAAAGTTCATGCAGAATAAACTAACTTCCATAAAATTTCTCCAAAATTTTTCTTTTATTGATTGAAGTAAATCTGGAGAAAAACTTGTTTCATGCCAAACCTTCCAGCATTGAAGAAGTCC
>Dhingra_Pear_16_GATCAG_L001_R1_001_paired_trimmed_paired_merged_contig_128165 ---NA---
ATAAGTTATCAAATGTTGCATTAGAAAGTATGGAACTCTAACTTGTATCAGAAAGACATAGGGAAACCGGAAAGTCTAAAGCGTCAAGAGAGTATCACGGCAAGATTTCATTCAAATATTAATTTTCCCTTTTAAATTATTATTATTATTAAGGGGAGGGGGAGGGTTCAAAACTATTACAACAATTTAGGGGACGGGGGAGTTTCGAACCCGGGACATATGGGTGGAAACCAAAACCCTATCCACTGGGATATTGGACCACATCCAAAAAATATTATAGCATAAGTATCATTATTGTCTCTTTTTCCTTTCGCTATTTTTGGTTGATAGTTACTTCTCCAAGAAAAGAGAGAACTAAACATGGTTCCATACAATTCAAGGATTCAATTGCTTATGTAAGCCACAAGCAACTTCAACCAAGATGGGCGAAAGGTTAGCAAACCAACATACCTTAAGAATACATATCCTGTTGTCT
>Dhingra_Pear_16_GATCAG_L001_R1_001_paired_trimmed_paired_merged_contig_128166 ---NA---
GAAGCCTCTATCTCTATGTATCTTCAACGGGCCAATCATTTATGAAAACAAATTACCACATCCAGGATGCAGCCAAATAGCTAAAAAGATATTGAGAACCATCGGTAGAAGAGATGGTATCGGTCAACTTATGGACGTCCATGAAACTAAAGCAATTCCTACAGAGGATTTCAATATCAAATCATTCAAAGGAAGATACCAGCTGTGGAAAGCAGGCATTTCAGTAACAGCATGTTTGGATTCAGATAATTTTTAAAATTACTCTCATATGGGTGGTTCACTATAGATAGAAATGAAGAGATGAGTACAGAATACTTGATTTATCTGCACATTTGAAGAGGAAATAAACTTTGTGGTTTAATTTTCGAATGTCTTCAATTAAAGACTTTTCTCTTTGTCTCTTTCACGCCCGTCCAAACAAGAATAAAATAAGCAAAAATATTCTTTTTCTTCTCTAGTCCTCCCCATGGCATGTTTCCATGAGTTCTTCCCGAAGGAACTAAAAAAATCCCCATGGACCTTTGTTGAAAAAC
>Dhingra_Pear_16_GATCAG_L001_R1_001_paired_trimmed_paired_merged_contig_128167 ---NA---
CTAGTAAAATCTCTCCTCCCTCCTATAATCCCATCTAAACGTCACCGTCTTGATGTCTTGAGTGAAACCGTTAGGCCCCCCAAATAATCCAAAACAAACCTCAACCAAGACCTTGTCATGCAAGTCTCGTCCTTTTATGGAAACTGAACACAATATGTACTGCATTTGTTTATAAAAATAAAAATCAAAAAGAGAAAGAAGAAAATGAAATTTAGAAAGTTAAATGAAAATTGGCTGTTATAATGATTCTACAATATCCGAGTGCTGGACTAACTAATCTAAAAAAAAGTTATAAACTTATAAGAGTGATATAATAAGT
>Dhingra_Pear_16_GATCAG_L001_R1_001_paired_trimmed_paired_merged_contig_128172 ---NA---
TAACAGCAAAAAAATTAATATATCCAACATGCAAAGAATGTATGCTCTACAAGCACCAATGATCTCCTAGTAAGAACAATGAGAACTAAATTCCACCACGACAAGTTCACGCTTACTGAACACCCTTAACCCCAAGGACGTAGTCCAGCACCGAGAATAAATATGTATGCAGGCAGAAACAAGCATTGAGGTAGTCCAGCAC
>Dhingra_Pear_16_GATCAG_L001_R1_001_paired_trimmed_paired_merged_contig_128174 ---NA---
GCAACGCCCTGCAAGACCTCCTCTGTGAGATAGAAAGAAAAAGCTCATTTGCCGATAATTGTGAATGAATAATCACACATTTGACCAAAGGTACAGTTAACTGTTGAAAACATTTTCCTTTAACGGATCTCCCCAAGTTCATAATAACTGGAAAACTGCAATTTATTAGTTATTTTTATAAAAAAAAATAAGAAACACAATGAATTTTC
>Dhingra_Pear_16_GATCAG_L001_R1_001_paired_trimmed_paired_merged_contig_128175 ---NA---
GTCAACTTTCCGTTGAAAATTGTTCTTGGGTTTTCTTGGTTTGCACATTTGATAACCTTTTGTTGTTGAAAGATGCTCTCTCCTAATCCTCAATAAGGAGCGAGGAAAGTCCTTATTCCTCCCTTTCATCGTGCAAACATCATAATCATAATCGTTTAATCACTCCCTAAGCTGTTGATAACTGTTCTGAAGATTGTAGATCTTGTGAATTTGTTTGTTTGACAGTGTTTATATATCATATATATATATA
>Dhingra_Pear_16_GATCAG_L001_R1_001_paired_trimmed_paired_merged_contig_128177 ---NA---
AGTTTACGGTATGTGTGTTGACCTACTCCAACTTACAACTCCTTTTGAAATATGGATCAAACTTCAGCAATAGTCACTGTATTTGATATCATATCGTAGTGCAAGGGTGAAGGAATATTGGTAAAATGTTGAAAGAAAGGACATAAAATTGGTATCTAAACACTTGTTTTGATGTTAAAATAGTTCTCAAGCAGAATGGCCGAGTACACAACTTAAACCTAACCTTGTCCAATAAATGATTCA
>Dhingra_Pear_16_GATCAG_L001_R1_001_paired_trimmed_paired_merged_contig_128180 ---NA---
TACTAATGTCTGTTGAGAACCAAGAGACATAATACACTCTCTTTCTCTTGTATCTCAGACCACGTGACCTACCAGAAATGCATCCCCTTCTTTCTGAGAGAGAAGGGGATACACCGGAGACAGCCTAGAACCCCGCTAAATTAATGCGTGGACTTTAAAGAGAGATTGCAAATGCTATGCACACAAAGGTACAATTTTTTCCATTTGGTAAATAAAATAGTGTGCAATTGCTCATCTTCTATCCCACATTTTTTTTTTATTAATCACAGTTCTTTTGACATT
>Dhingra_Pear_16_GATCAG_L001_R1_001_paired_trimmed_paired_merged_contig_128181 ---NA---
GTTGGAAAGGATAAGTTTAGGGATGATGCGAAGCAGGTAAGACACTCTATCTTGTATCCATTTTCACTGTATCAGAGCCTCCTCGTTTTGGAGTTTGTATTGAAATAATTATCTTGCATACCACTGGTTATGGAATGGGCGGAAAAGTATGGACGCTTTGAAGCTTTGGTTTCTTAATTCATTTCCCCTAACCCCCTCACGTCGCAATTGAAATTTGATTTCATTGGAATTGTAACTTTTCCTTTTTCACTCTACAGTTTTCAAATTATATGTTTAAGCTCTTTCTGTTTCTTGTATGGGAATGATAAATTGAATCTTCAACCTGTTAAAATTTTGCTGCCATTTGAAACCTGTTTGGAATATGCTGCCAATTTCTTGTTTTTTGTGTTTGAACTTTTAATTTAGCTAGTTATATATAGATACAGATTGACCATACCCTTATTCTTTGAAGGTCATGGAAG
>Dhingra_Pear_16_GATCAG_L001_R1_001_paired_trimmed_paired_merged_contig_128182 ---NA---
ACAACAGCAGGACAACAACCTAGGCGATACTTGTGATGAAAAATCACTCATATCATTAAAACACTATGCTAGGTTTTTATAACGAAATGTCGTCAACCTGGAAATATCTCTTTATTATACCTCTTATATGTAATTAAAAAGAAACTAGAAAGGGGAAGTGCTCCTATACTTGATAACTCATTTCACTCTTCTGTTTGCAGTTTTCTCCTCCCATTACT
>Dhingra_Pear_16_GATCAG_L001_R1_001_paired_trimmed_paired_merged_contig_128184 ---NA---
ACTCCACAACGACCATGAAAGCTGGGTAAAAGCCACAGCCATTTCCACTCAAAGATCTCTTTCCAGTTGCGCAAAGTATCCCGGGCTTAACGAGTGGAAGTGGAAACGTTTCAACCTGTCCATGAAATGTTCATAACAACAGAATCAATCAATGTATCAATACAATCAATTCTATACAACAGAAAAGGAAATTGCTCACATTCATAACATATATT
>Dhingra_Pear_16_GATCAG_L001_R1_001_paired_trimmed_paired_merged_contig_128185 ---NA---
TCCATGTATTCTGTTAGGTCAACCTGCAGAACATCGGGAATGAAATCAAAGACATAAAAGCATTGGTACAGGAAGAATGATGAGCGAAGTATCAGGTTCACGAAGTAGAAAGGGAAAATATGAAACGTCCTAAAAGATTACAGGCCATTGGTATGCATAACAAAACATACAAATGAAATATGGATGTCAAAATGTCCACACCACAACCATCAAGAACAGCAAGTATGGCTACTTACAATATTTTTCTAATATCTGTTAGAAGCTTCATGTATCTAAAAGGCATAAAGCATCATTCACATTTTCTTGCTTTAGTTTGATCATTTTGCTTAGACAATTACCCTTGGCCAGAAAAGCGACAGGTCTTCATTATTTTTCTTTTTGGCCAGAAAACAGATATTTCTCTGGAAATCTCTACTTTTATTTTCTTTTTATTTTTTTAGAAGAAACAATAACAATTTACATCTAGTGGCATTTCCAGGAAACAGACATTTCTCTGGAAATCTCTACCGATGCCAAC
>Dhingra_Pear_16_GATCAG_L001_R1_001_paired_trimmed_paired_merged_contig_128186 ---NA---
TTTAGTTTTTTTGTTTTTTTTTTGGCACAGTTTACCTGGGAACCCATACATCTATGATGGTCTTGGAACATCAAACCTGGGACCTCATGCTACCAATCCAACCATATTCTTAAATTGATTGTTCTACAACTGACAAAGTTACACCAAATGTTATTTAGGTCACATTTATAGAAAGAGATTTAGTAGATTTCTGTTTTTGCAGCATGCTCTGGGATCTTACTCG
>Dhingra_Pear_16_GATCAG_L001_R1_001_paired_trimmed_paired_merged_contig_128187 ---NA---
CTTTAGCATAATTTATCCTCAAAATCTCTCTACTTTTCCTTTTTCTTCAACTTCCTTTTGTTTGTTATTTAAGTAGCGAACTGTTTTGAGATGATCAACTGCATTTATATAATAAGAAACACTCAACTGGTAGATGTCTGCTAATTTCAAGCATTTGCAATACTATGGACTCCAGGAGCTAGCCAATTGATGTATAAGATCGGATAGAGATCAGATAGTCCTTACTAGACCGGCTTAATCCGGTTATTTCAAGTCTGATATGTAAACTATCCCCCCCTCAACGACAGCAAATCATGAACACATATATTGACCTTGAAGTGGAAGCCTC
>Dhingra_Pear_16_GATCAG_L001_R1_001_paired_trimmed_paired_merged_contig_128188 ---NA---
TTTAGCTTGTTTATTAAATGAAAACGATATCAAATCAATCTACATTTTGACTCTTTGTGATGCATTACTTTGTGAGAAGCCTAAAGGGATGTCTACTTATCATGAATGAAAAAGTGCATGTTGAACGTAGGTATGCCATACCTAACAACCATGTATGATTCTCATTCATGACTTCTCCCATTCCAAATAAGTAAACGTGCCCTAAGTTTCTAGAGGGAGGAAAAGAGACCTGTTGCTAGGTTGATGTGCTGTGCTGGCAATATTTTTATGGGTTTTAAGTTTCGAAACAAGTAGGAGATTTTTAAGTGCGGGGGTGGGGATGGGCATGTATTTACGGGAGAGTTTGATTCTGCACATCCTTGTGAAGTTCAGTTTCTTCTGGATTATGTTCAGTACAAAGACAATTCAAGATGATAGATACTTCACAAAAGTAAAACTAAATAAGCAGTCAAGAGTCAGATAATACGCACTTCACAAGAGTG
>Dhingra_Pear_16_GATCAG_L001_R1_001_paired_trimmed_paired_merged_contig_128189 ---NA---
ATAAGAATGTGACAAAAAGTGTATTTTTCTTTTTGGGAAGGAAAAGAGTTTTGTTTGTTTGTTCTGTTTTGCCTGTTCATATAGTTGTATACAAACAAGCATCCTGAATGTGGAGGATGACAACTTGGATGGGAATAAATGTGTGTTGATTCCGCGTCCATGAGATCTTACCTTTATTTTTATTATAAAGTTCCAACCGTAGTCTAACAAACTATCATGCTGGATCAGTCCGATACAGCGAGCGTGATAAT
>Dhingra_Pear_16_GATCAG_L001_R1_001_paired_trimmed_paired_merged_contig_128192 ---NA---
TATCTCTTGTTGGGTCAATAGGTCACTTAGGCCCACTGACAATCGCCGGGTTGTTAAAGAGCCTCATTTATAAGCGGATGATGCTTTAGCAGTGGCAGACAGCAATTATGTGTATGCATTTTAGTACGGGTTCGATCACCACTAATCTCTCTACCCAGCAATCAATCACCCTCTCCCCCAAAAGCGAAGATTGAATAGTAGCCAAGTTGTCGAGGACACGTCTGAAGAGG
>Dhingra_Pear_16_GATCAG_L001_R1_001_paired_trimmed_paired_merged_contig_128194 ---NA---
TTCATGAACGCCGCGTTGTAAATCTGCAGAGAACAATTCAAATGTTAGATAATGTTGATTATATGAGGTTCCAGTGTTGTGTTTTGGCTCACCAAAAGTGTTAGGGACGGATTTTTGGAGTAGAAATCGGTGAAAATAAGTATCTTACATCATCAGACGCTTAAGTGTGTAATAGTAGTTAAAACAATATATTTGAGTTTATG
>Dhingra_Pear_16_GATCAG_L001_R1_001_paired_trimmed_paired_merged_contig_128196 ---NA---
CCATTTTGTTTTAGAAAATAAGTAAGGGTAACCAGGACATGTTAGCTGGCAATTCAGATGGTAGATAAGCACTTTATCAAAACCGAATTATAAATGTTGAATTTATTACCTTTAACACTGGTAGATAAACTGAGCCTCATGTTAGGGAACGAAGACGAATTGAATTTCATCAGCTTAGAAATCACTGCTTTGGTAATTTCATTTATTTTGCCATGTTTGATAGATGACCATGCACGCTACACCAAACATGTTTCGCTGTCATATTTCCATAATGGCCTCCTCCATTCTTTTCATGGAAGTGAGATGGAAGGAAAAGAAAAGAGCTATACTGTAAATGTCTGATGCAGTTGTATTAATGGCAAGTTAACAACATCTTTAATTGCTTGGGGGGTGGGGAGAGATGGTCTTCAATT
>Dhingra_Pear_16_GATCAG_L001_R1_001_paired_trimmed_paired_merged_contig_128198 ---NA---
TGAACTAACAAAAAATGAAAGTACATGGCTAGAAAACAGGAAGAAACCAATTCATAGAATTATCATCTCTGTTGACTGCTTATGACTATCCAAGAAAGATCCCAGGAAAAGGTGGGTACAACGTAGTTTGCGATAGTCGAAAAATAGTCAGCTTGCATGTATGCTATGCATAAGCAACAAGTATCTGATGCTTGGACAATCTGGACTGAACTTCCCAACCAATAAACCAAAAAACGGAAAACAAAAACCAAAACAAGTTGAATAATACAACCTGCACATGGAATCTAAAGATCTTAAACTCCTAAATGACAATTTCGGAGGTCATCGCTAGCTCCCGTTTTTGCTTTGTCAATCATATTAACTCGTAGATTGTGAATAGCTACAAATTTCTCAAGCTGGTGAAGGAAATTAGAAACTTTCTTAACTGACACCACTTTAGATGTGGGACAACAAAAATCTTGTACCATTATACTTGAATGGATGTTCACCATGTGTTAAATTGACTCAAATTCACTAACAAAGTAAGAACATTTGGCATCGAAAAGAAATGAAAACTGCAATTTAAACCAAAAATCTCTAGCAATTATTAAACAGAATTTAATAACACGGAAGTAAAATCACTTCTGGAGAGCTAACTGAATGAGGAAAACTGCAGATATTTGAACAGCAAGAAAAATATGAACTATTATGAAAGGACAGTAAACTTACGTATAAC
>Dhingra_Pear_16_GATCAG_L001_R1_001_paired_trimmed_paired_merged_contig_12820 ---NA---
CTGTTTGGTGGAATGACAGGAACCACATCAGCACCACTGCAGTCCATCATAATACTTCAAAAAGAATAGGAAAGCAAAATAAAAACTGCCATTAGAAAACTTTTATCGACCGAAACAGGAAACAGGTGCACAAGACAAGGGAATGTCATCCAATACATTAGTTCCATAGGGAAAAGAAAATGTTCAAACCTATGTAATTCCTAATAGAATGGGAAATGGGGTACAGAAGAACAAAAGCGTCTCTAAGGTTTCGGTAACAAATTAATTGGTATGTTGCATGACTAATCAAAGAGAGAATGAGGGAAAAGACAAATTCTCACTCATTCCCAGAATTCATCCGCATGGGATGAAAGTTGCT
>Dhingra_Pear_16_GATCAG_L001_R1_001_paired_trimmed_paired_merged_contig_128200 ---NA---
GCTCTTATGGCAGCAGTGCCTGCATAAACCAAATGCAAAATGTCAAATTCCCCTGCCTCTGCTATACACTTTGAAGTCTACGAACAAGGAAGCTATAAGCAATGCAACAACGAATCTCATGGAACTTGATATAGGTAATGTAAATTTTCATCGAAAAGAAATACAACACCTACAAAACAAAGTACCACATGAAGTTCTTAAAGCCAATGAAAGCGTACCTGCAGTATTTTCAGCAGTACTTT
>Dhingra_Pear_16_GATCAG_L001_R1_001_paired_trimmed_paired_merged_contig_128201 ---NA---
CCGTACAGGGCAATGATGGCATGGTTTTGTATATAAATTAAAACGTATGTACATCCTTATATTACATGGCATCAAATTTAAAATTTTAGGTCTTATTTTGATATTTTAATATACAAGGGCTTATGTTTAGAGATTAACGGTTGTAATGGACTAAATCTAAAGCACCCATAAATATCACATAAGGCTAAGTGATTTCTTAAAGAAATAACGTGGTAA
>Dhingra_Pear_16_GATCAG_L001_R1_001_paired_trimmed_paired_merged_contig_128202 ---NA---
TGAAAGCATTTATCTTTGGTATGCCTGGTAGTCTTCCCTTGCTCAATATATGCAGCAGAAACATTGGGAGGGATAACTGCTTGCTGTTAATGAGAAGGACCATGCATCATAAATATTGCCTCCAGTTCTAAGTCATTTCTATGCTTCTGCTTGTTATATTGAAGAACTTGGATGATGTTGATGTTATTTATGCTTTTGTCCCTTTTTGTTTGAAGATGTGCAGATTGACGTTTGCTAATACTTTTAATGGCATTTAATTATGAGCTTTCTTATGCATGCACTAAGTCAGAAGGATGCTTTGCTTAAGGTGATTTCTTTGATCTTTCCAGATTGAACTTTACAATAGCGTGGT
>Dhingra_Pear_16_GATCAG_L001_R1_001_paired_trimmed_paired_merged_contig_128205 ---NA---
TTGAGTTCCTTGCCACACATCCTGCTCATCAATTTTGAGATGAAACAAAATGAAAAGGAAATTACGAGCTGTGGAGAAGTCCTCCTATATTAAAAGTAAGAGTCGACATCCTGCTCATAATTAAGTACAAAAAATAATGAAGACGTCCACAGGCCATTAATAGATATCCTATATCCTAATTGGTTCGGTGGCAACTAAAATATGCGGTTAAAGGAGGCGTGGTCCTCATTCTGAATGATTTTCTAGTC
>Dhingra_Pear_16_GATCAG_L001_R1_001_paired_trimmed_paired_merged_contig_128206 ---NA---
TTTTACTGTTTTCTCTTGACCCTTCCAAACTGTTCCAAACTGCCTGTAACCCAGTTCCAAAGTTGCTTCCACATTTTCAGGTATCTTTTCAGCAGCACCCCACTCTACTGGTACCAATTTACTGTATTAGTCTGTTCTCACGTTGATATGTGTTATAAATAAATTTTTGGTGCTACAAAAGGAATAGCACTCAAACACAATTTTAATTTTCTCAGCAAGGCAA
>Dhingra_Pear_16_GATCAG_L001_R1_001_paired_trimmed_paired_merged_contig_128207 ---NA---
ACACCGTTGACTCTTTCCTTTCTTTCTTTCTTTTCAATAAAAGTTTGTGTTCTTATCCACAAAAACAAATATATATTAAGAAAACGCAGGGATAATTAACATTAACTCTACATTGGTTAAAATCAGAAGGCAAGGAACCACTCAGGCCTAACACAATCAGAGCCCCAATGCTGCTCCTAAACCATAAACAAACATAGACCATGCTCAGTCGGGCCAAAGATCACTTAACTCCTGTTTTCGTCCACTGAACCTTACATTAATTGGAAATTAGAAAACACAACTCCTAGCAACATAGCATAACCTACTATCTACAGAGGAGCCTCTGATTCATCTAGGACAAACCATCTGATATGTGTGCCAGTAAGCTTGGCCCATACGATAT
>Dhingra_Pear_16_GATCAG_L001_R1_001_paired_trimmed_paired_merged_contig_128209 ---NA---
GCACAAAAGAAACAATTTATTTCTGCCAAAGTCCAATAGAGAAAAAGTTCTAGTCTTTAAATTATCACATAAACATGACATCGAGTTTAAACGCATATTAACACAGATACTGGACAAGCTCAAGCTCAAGCTGTTCCATTGAGCACATACAAAAGCCTCAACCAACCAGCAAGTGAAACAACAAAACCTCCCAAAACAACCACGAATGCATATAATAGCTGAACTAATAACAAGTAAATCTAAAGTGACTCCTGCCTTCCTCTGCATG
>Dhingra_Pear_16_GATCAG_L001_R1_001_paired_trimmed_paired_merged_contig_128210 ---NA---
GCTGTGGGCTTTCCCTTTCTTCTCCGACCTCTCTCTGCAATTCTCAATCAATATCAGAGTCGGAAAGAGTAATGGCAATTCTCAATCGATCAGACCCGTATTGATGGTTTTGTGGTTGTGCGACCCGTATTGCAATACGGCAATGAACTGGAAGGACCTGACCCTTTTCTCTAATTAGTTGTCCAAATTGATGGTTGTGCGGCGGCGGTGGGTCATGCAGGTGATGGTGGGGTGTTCCAGCACGACAGACGCAAGGTAGTGTTTGTGGTGCAGCGGGATGGTGTAGTGCAGGTTCTGGGAAATTGTGAAGCAGCAGGAGCGGTGGTGATGCGAGCGTGATGAAGGTCGAGTGCGGGTGCGGTTTCGAACAGGTCGTCTTTCTTCGACGAAATGTAGTGGTAGTTCCAACGAGTTCCCACGGTGTGGGTTCTTGGCAGACCCAACGATCTGGGTTCAACGTG
>Dhingra_Pear_16_GATCAG_L001_R1_001_paired_trimmed_paired_merged_contig_128212 ---NA---
AACTTCAGATTGCTCACAAGTTCACCTTCAAAATCTTTTTCCTGACTGCATATTTCCCAGAAAGCACCCTTGAGTGCCATCTTGTGGGATATGTAGTACACATTTTATTAGATCATAAAATAATGACTGGTTGTTGGCAGGTACCATCATCCCCGATATACTCACAACTAGGCAATCAATCTAGCATGTCCCAGTTCTACAAAAGGGGCACCATTATAAAAAGGTAACAGAGGAACTGACTTAAGACCAAGTAAATGATGTCTCTCTTGTGGAAATAGAGGTCTTATTCACGTAAAAGCCAATAACTAAGTTCCAAACTTCAAAAAGGTAACCACTGAGATGAGCCAAGACAAGACTGATGCACATTAAAATTTCCATAGTACCAGTCGTGATTTTGATCAAAACAGGATTCTAGTATGTTTGTATTCAGAAAGGCAACTCCGAAACACCTAATAAATTGCATTCTTCGTCTTTACAGTACATAAACAAAATAAAAAAATATATATATATTGGAATTTCCCATTTTTGCAACTTAAGGTAAACAGAATCTCACCATTCATAAGGGTTGTGCAGTAAATAGCATACAGATAATCTGAAAATCATGACTCATAACACTCTGCTAGACACCTGACTCCAAAATTGCTCTATCAGAAATCTCGTTGATTTGACACAAGAAGGTTGATAACATAAGAGGCACAATTTGGATGCAGCCTTAATGTGAAAAAATGAGCCATTGGAGGTAATTGGCGTAATTGGCCCCACAATAACGTTAAATAAAAAACTACGACAACTGCTAGACATTCGCCTAGTGTTGTAGAGATATATATACCAATTCGAAGCATCCTCC
>Dhingra_Pear_16_GATCAG_L001_R1_001_paired_trimmed_paired_merged_contig_128213 ---NA---
TGGAACTAGCAATGGGAAAGTCCAAGTAAGTGATACTTGGACCTATTCACATCTGATAGACATGGTTCATTCTTAGAGATTTGATATTGAGATGTTATTTTATATTTATAATATTGCAAAGTGCAATTACAAGTGTAGTTGCAACAACATTCACAATATAGGTGTAGAAGCAACAAATTTGTGACTTTAGTATGGAGAATACGATCGTCAAACAA
>Dhingra_Pear_16_GATCAG_L001_R1_001_paired_trimmed_paired_merged_contig_128214 ---NA---
ACCATGTGCAGTAAAAAACTGCAGAAAATGAGCCGCGAATTATTTTACGAATGTACAACAAGTGCACAACTTAATAGTAACTAATTATACAGTAAAAATTTGAAGAAAACAGAAACACCTAGTATGTAGATAAACCCCTCCACTTTTTTGCAAAAGCTTTCAATTGAAGTCTTCAAAATTATCGAATTCAATAACTATAATCAAGGATTGTATCCAAATACAAAATATAAGTAATTTACAGAACTTCAACATCAAATTAACCAAGCATCAAACCTAAGACAAATCTGTTGACTTCCAAACTACCCGAGTACGAAAAATCATGCCATTGACATAACAACGCAACTATGCCCCAAATACAACGTAACTACCAAACCCCCAAAAACATAAAACACCAAAAACTCGCACGCAGATTAATCAAGCCGCCGAAAAAAGAAAAACCCAGAAACCAAAAGCAACAAGGGAGAAAACCCAAATCAAAACTCCAACTAAAAACGTAAAGAAACACATCGGGAAATCATGAGGCCAGGGATCGAAGAAGAACTCACCGAAATCGAGTCAAAAGCAGCGA
>Dhingra_Pear_16_GATCAG_L001_R1_001_paired_trimmed_paired_merged_contig_128215 ---NA---
TGGTTCCTTAGCTGTTAGGTAGTTGCTCTGCTGTTTTAACTTTTAAATATTTTATGGATACAATGACGTTATACACATTACATTTGATTACCTACTGGTGTACCTGCAAATTTAACTCAATAATGGAGTTTTGGCTTTCTAAGTAGTGCTAATTAACCTTGTTCACTAGGCTTTAAACCGTAGCCTTTACTTTTGATGCAAGAAAATCTTTAATCACCTACTCAAGTGTGTCTTGTTGAAGTTATTGGTCTAAGCACATATGATGGTGTCACACTAGTTTTACCCATTTTTTAATGTGTCGTGTGATATCCTGAATCTTGGGATGTCCAAAATAAACAAATA
>Dhingra_Pear_16_GATCAG_L001_R1_001_paired_trimmed_paired_merged_contig_128216 ---NA---
CATGCGGAAACAATCTTCTGGTGGATCCAGTACATCTTGCTGGTGAGACAGAAAAGAAAGTATGGCCAATGTAAGAAGATCATCATGTACACAATTTAAGTAACTTATGATTCATAATTTAAAAAAATGGAAATGATTAAATCATCCATATCTTTTTGCTTTCTTATAAAAATAAGAGACACACACAAGTAAGTCTTTAAAAAAAAAACATAAACACTAGAATCGTGAGTAAACTTGGGTGACAATCAATTGTGGAATATACATTCTTGGAGATTTCAATTTTACTCCCCAAAGTTTCCTAAACATAAAAAATATTAAGATTGGAAAGATGTCCAATAGTACTATATATTCTAAATATGCATTTAAGACACCTAATTTAGTATATTGTTACCGAGATAAGTGTGACTAGCACTGACTATGGCAATAGTCCTCAAGTACTATATGGTGATGTATGGAAATGCACGGAAAATTACATACCTCTGGTGTGCC
>Dhingra_Pear_16_GATCAG_L001_R1_001_paired_trimmed_paired_merged_contig_128220 ---NA---
TTCTTTTTTCACATAGTTACATTGTGTGTAGAACCTCCCTCCTTCCCTGCCTCGGCGTCCCCTGACCTCTTTTTAGCATTTCTCAAACCTTATTCACATAGGACCTCTTTTAAAATGATTAAATCCCTATGCTTTGAAGTGCCTTTATTGTCAATGCATAGTAGTTGCATGTGTAAGATCATCATGTACTGATTAGCTCGACTTTTCCTAAATGCACTGAGACAATCATGGTTGTTTGTTTAGGAGAGATTTAGCTCCACATCTAAAGTCTCTGATGGGACC
>Dhingra_Pear_16_GATCAG_L001_R1_001_paired_trimmed_paired_merged_contig_128221 ---NA---
TTAACAAGGGGATACTTTTAGGTTTTGTTCCTTCTGGTGACACTCAGGTAAATACAGAATATACTATTTTTAACCTTACGAGACTAGAAATCCAGTTGTGGTGTTAGTTGTTTTTACTTTACATTGTGTTTACTATAGAACATGAATCCAAGTAACAAGCAATAGCGCGAGTTCAACTAATCATTTTCTTTCAAAGCAAAGAGCCCTGTTCAATGGTTATTCTTTTCACTGCTATAGAAAAACCAAGAATAAAGAAACTTCTAAGAAGACATGTAATTTCTAGGAATGTAAATTAAGATGCAGTCACATCAGAAAACATAATCTTAAAATTTTAGGAAATATGGACAAATAGAACCTTTTACAAATTTTCAATAAAAAGATAGAACTTTGTCATGAAGGGACA
>Dhingra_Pear_16_GATCAG_L001_R1_001_paired_trimmed_paired_merged_contig_128222 ---NA---
TAGTGTTACGATAAACCATGAAAGCTTAACCAATTTGTCAACAATACACCATGAAAGTTGCAGCAGTAAACTGAACCACTCTTGAGAACAAGATTACTTATGCACGCATAGTTACAGCTCTCCCAACATTGTACATGTTACCACATCTACATATGAGTTGAGTAACAACTACATATGCTGGATTATTCAAAAGATTTGTAAACATGGAGTTTAGAATGGTTTAGA
>Dhingra_Pear_16_GATCAG_L001_R1_001_paired_trimmed_paired_merged_contig_128223 ---NA---
ATGAGAAAGCCTTTAACTTTGAGAGGTGACTTCTCTACTCTCATTAGTAATAAGGTTACATTATGGTATTTCTAGAAGTATACTCATATCATGTTCTTCACTTTGCATTGCCTTTACTGGTTATAATTTTGTGTCTGATTTTAATTTCGCTTGTCAGTATGACTAGAATTGGAGTTTTTACCGCCTGTTATTTATGTCAAATATGCAGATGGGAGGACTACTACCAAAATT
>Dhingra_Pear_16_GATCAG_L001_R1_001_paired_trimmed_paired_merged_contig_128224 ---NA---
CTTTTGATCAGAAACTAAAATCAGGTTGGTAAATTTAGGTTCAGAAAATCTAGTGATGGTGATTTTGTGGTTCTTTGAAATCTAGGATTGTCATCAGTTTCCACCTTTCCCATGTAGGCATGTATGCTCTCCATGCATAATTGTTTGGTTGGCTAGTGCATTTTTATCCTCACTTGTTATTGAGATTGTCTTCTCTGATGCAGGAGAAAATGGGGAAATAACAGT
>Dhingra_Pear_16_GATCAG_L001_R1_001_paired_trimmed_paired_merged_contig_128225 ---NA---
AGGTTAAACTTCTTTATCTTTCTGACAATACTTTCAAGTTTCTTTCCCAATACATTAATGCATACAAGATAGCTCTCATTAAGCCTATCACATCATTCACAGAATATCTTATGATTTCATCCAAGGCCATTTTGTTGTATAATCAAGATTTTGAAAAACTTTAATAGCTCCATCAAAGATACAGTGTTGCTAAATTTCTTTGCGTATAAAAAGTGCCAACCCCTTCATCTAGCAGCAATATCATGCCTTATTTTTCTATTTACTTATAAGGTTTCA
>Dhingra_Pear_16_GATCAG_L001_R1_001_paired_trimmed_paired_merged_contig_128226 ---NA---
ATCTCAAGCGTATACTCACAAGGGTGAGTATTCAAACTATATATATAGAACCTACCATTTTGAGAAACATCAAAAATAAAACATACTAAGAGTCTCATTTAACCTCTGTAAATATTTGCCATACTACGTTTTGCTTCGATCCTGTCAGTTAACTATTGCGACTCCAGACCTTTATTATTGGTCACATTTGCTTAATTGTTTTGTATACTATATTGTAACGCAGCGTACGGCATGCATTTTCTTGATCAGTTTCTTTGGTTCTAAGTTCAAACTGCCCAAATTATGAACAGGTTATTAAACTCTCTGAGCCAAGCGCTACAGAGTGCAGGTGTTGATCTGTCGCAGGCTAGTATCTCAGT
>Dhingra_Pear_16_GATCAG_L001_R1_001_paired_trimmed_paired_merged_contig_128227 ---NA---
TTTGAAGGTTTGATTTTTCTTACTGGGTTTCACTAAAATTGCTCCCTATAAGCATATATTAGGGAATCATAAAAATACAGCCTATGGAAAATGAGCTTATTTGTGACTGTTTTCAGAACGGTTAAAAGCACCAAAAACGCTTTTGACTGCGTTTAGAATAAAGCTAAATGCTTCAAGGCCTTAGAAGCGTTTTTAGGAAACCAAGTTCTCTTTAGAAAGTACTTTCATGACTTTATTTTAGAAAATTTTGACGTATTTCTAATAAACGCACTTTAAGCAAAAGCGCTTATGAGTAGAAGAATGGCGTTTATATACAATTTAGTGTGTATGTTACTCTATTTCATTTACTGAAATCAAGGTATGGGG
>Dhingra_Pear_16_GATCAG_L001_R1_001_paired_trimmed_paired_merged_contig_128228 ---NA---
TACATTAGACTTCTACTTCCTACCCTCGAAATTGAATGCAGATAGGATTCTAATCAAATGAAGAAAATGAAAAATGAAAAACAGCTCCAAATTAAACACTGCATTTGAACCCAACCCCACAATCCTCCTGGCATCAAAAAATTTGTTACCCCCAGATCTTGTTGGGAAAAAAACCCTTCAAAGAACAACCAAAGAAACCCACCACAGGCAATTGAAC
>Dhingra_Pear_16_GATCAG_L001_R1_001_paired_trimmed_paired_merged_contig_128229 ---NA---
TATCGGTGCTAGTAAGGAGTTTAAAAAAGATAATGAAATAAGTACACAGTCTACAAGATTAAACAATTTCACTTTTAAGTGCTTAATTCTATTTTAAAAGAGATCTAACACCCTAAGATTAACCACTTATGCTAGCTCCTTTAAGAACATACTAAAACCCCTATGCTCTGTGTGGGTGTGTGAATATAATATATTTTGGTATCAGTATATAGAATAGAACAATCATATGAATGAGGATCCTCTCTGGATCCTCTTTGTG
>Dhingra_Pear_16_GATCAG_L001_R1_001_paired_trimmed_paired_merged_contig_128230 ---NA---
GAAATTTACCTAAATCCGTCTAGGCGCCCACCTATCGTTCAACTAGCGTCTAACGTTTTTTAGAACCTTGAAAAATATTTATAATTGTTTAATTATTTCATTAACTGTCAATAAATCTGAAACCTCTCCGGCTTCTTCTCTCTCCCCTCTCTGTTCATCGAGAAATCTTTAACTTCATCTCCTTCTTCGTTCATCTCCTCATTGCCTCCTTTCTGTCGCAGA
>Dhingra_Pear_16_GATCAG_L001_R1_001_paired_trimmed_paired_merged_contig_128234 ---NA---
CAATATCCAAGTCCAACAAAAACCTAACAGAAGATAATAAATGATAAAGAGTACAAAACATACATTAATAAACAGAGACATAAAGTAGTTAAAGCATCAAGAACTTTTATTAAGAAAATAATCAGAAATCACGAATAGATGTGAAGTCCAAAATAATCATCAAATAAGAAACTCAAAAATCCCTGAAACGCATGAGGTTCTCTAAAAGAAAATCCTAAAATACATTAACCAGAAGCCAAATGCGAGTGTACAAATCTAATTCTATTCCATAGTAATCCCACTTACTCCACCTTTGCATAAAAATAAAAGAAGAAACTATGTTCAGTTCCAAGCGTACAGTCCACTCCGTGTAGGTCAATAGCACACACTACCAAAGAGGAATTGCTTTTTG
>Dhingra_Pear_16_GATCAG_L001_R1_001_paired_trimmed_paired_merged_contig_128236 ---NA---
ATTATATGAAAAAGGAAACCCTAACAAATTAAGGGTGCATTTTGCTCCACCCACCGCAATTGATTGCGGTTAAACGAAGGTGATCTAATGCATTTGCTACATAAATGTCAAAATTTAAACTCATCTAACGACAATAAAAGTTATGCCAGTGAGCAAAATTATTGTATTTGCAACAAATAAAGTTTGAGGGTTTACCAAATCTCCTTC
>Dhingra_Pear_16_GATCAG_L001_R1_001_paired_trimmed_paired_merged_contig_128237 ---NA---
GAGTTAGGATTACATCTATCAAGGACCTCCCCAGAAGGAAGGTTCATTACTATGAACAAGTAGATTTATAATTTGATATATATACCTTCATCACTCTCTGATTCATTTTGATTTTAGACATACAGACCAAGAGTGAAGGGGTCCTCTGCTATATTTGTTACCTTCTTTAAAGAGTTTCAGGTTTTATTTTTCTTTCGAGCGACATTCTAGCTAATTTAATTTAAACTACAGAGAAGTGGATTCAAACTTCGGTGCAAGGAGGGAGCACACTGCCTCAACCAACTTCTCTAAGTTCAG
>Dhingra_Pear_16_GATCAG_L001_R1_001_paired_trimmed_paired_merged_contig_128238 ---NA---
CGTTCTCGATCACATTGTAAACTCGGTTAGCTCAGCTGCACTCTTGTATATATAATCTAATTTATTTTTTAATTAAACGTTTTTAATGGATAATTCATCCCAAAACTCTTTCTTCACCTGAAAAATCACAACCTACAAAATAATTTCATTCAAATTTCATCACTAATATGGCTTTCGGATTCTGACTCCTCGTCAATCTTACAGCATGGTGTGATTGTGGTTCCGGTA
>Dhingra_Pear_16_GATCAG_L001_R1_001_paired_trimmed_paired_merged_contig_12824 ---NA---
CCCTTTTTGTCATGTAAGCTGATAAGCTTGTAGTTATCTTTTTTTACTTTTGTTGAAGTTTATTGACACACAAGCCTGAATTGATGTTCAGTCTTTAATAAAAGAGGAAAATTGAGTTCTTGACTCTGTCTTATTAGGAACTTGATAAGTTCAAGTTTCAAACTTCTCTAATGGTTTAAAATGTCTTAATGGTTGAACGAATTAGGCTGAAACAAACAGGAGGGTGGGATCGATTGACATAAAAATGTCTTAGTGGTTAAAGTATTGCTCAAAAGTCAAAACGCCTTGAAAGGGAGGCACTTCACACTCCTTCCAAGGCTTCCATGCCTTGTGCAAGTTTTTGTGGCTTCGTTGTTTTGCTTCACGCGAGAATAAAATTTTGTTTGTGTGGCAATATTTAGCCATTATGGTAGGATTAGATGAATCTTGAAGATCATTAAGTACAATTGACAAGCTCAAGAACTTTAATTACATATATTATCTTATTTGTTTCATGCATTTTGATTTGTGATATATTTATAATGTCTTCTTTCTTATTTCAGGAGAGGTATATCCAAGTTTTATAGTGGTAAATCAAAGTCCTT
>Dhingra_Pear_16_GATCAG_L001_R1_001_paired_trimmed_paired_merged_contig_128240 ---NA---
CTGTTGAGGAGGTGCGTTTTATGTTATATGCAATTTATTCTTAGGTTATATTATTACAGCTCCTTGCTTAATTGAAACTTTTTACTGTTTACTTTTGTTGCATGGGTCTTCTGGTGGCTGTCATCAGTATTGGAGAATGTGGAATATGGTATATATGATAAACTCTAATTCTGTTGTTATCTTTTCTCATATACTTAAAAGTACTACGATAAATTATTGTTT
>Dhingra_Pear_16_GATCAG_L001_R1_001_paired_trimmed_paired_merged_contig_128242 ---NA---
TCAGCACAGGCAACAGTATGGTCCTGTAAGTTTTTGCTCTGACGCAGGTTGTTTCATGCTTACAGATTTTTTCTTGTCCATGCTAACTTTTTCATGACAATTAGGACCATGTGTCATTTTAGTGAAATTAGTTGCTGCATTTTTTAATTTTTTAATCTTGATGCACTAACATTTTATTACTCATATGTCAGAGATATTTTGTCCATAATTATTCTAGTGGATGGCCCTAATTTTTTGATAAAAACTTTCAGATATGATGTAAAATAATTTGTTTCGTGCAAGTAGTTATATATGCTGAGTTTTAAATGAATTCAAGATCCCATAATCTTTTCTTATCTGAATGGCCTGGTATTGTTGACTCTCTTGCTGTTAAAGGCTATTGGCATTACATGCAAGAGGTGTTGACAATTCTACTTGCTTCTTATTTGCTCAAGCAAAGTATCACCTAGATGGCCTCCCTGTTTCCCATGCTGGAGATTGTAAAAGTATCTTGGCGTGTCTTTCAAGGAAAAAGTTGTTTTGGGATATTTCAAGACGGATTGCATGGGAAACTGACTAAATG
>Dhingra_Pear_16_GATCAG_L001_R1_001_paired_trimmed_paired_merged_contig_128243 ---NA---
ACTCCTGCCATCCAGGACTACCACAGTGAGTTTTATATGAGTACTCAAACAATATATGCTATCTGTAAAGTCTTTTGACTTACACATATATGCTTTTCCTTTTATGTTTACCATTTTCAGACAATTAATTATGTGTTAAAGTTTGGTAATTTTATCGAAATGCCTCGTTAACAATATCCTAAGTATCACTTTTGCCCCTACTGCATCTGAATCATTTTCTCTGCCTGGACTTTCACTTCGTGACTCACAATACTCTAATTTGTGTAACTTTGTTCATTCACTTGTTAACTTTGATTACGGGATCCTCGGTATGTCACCAATAGATGATCC
>Dhingra_Pear_16_GATCAG_L001_R1_001_paired_trimmed_paired_merged_contig_128245 ---NA---
CTGTCCGCCGAGCTAAAGAGATTTGCTCTTAGAGCGGAGAGGATTTGTTAAGTTTAGGGAATTCAGTCACTTAATCGGTTGGGCAAATTAGGAGGATGGTGGACTTGCTTTAAGTGAGAGGTAGTTTTAAATAGAAAAACTCGTTATTAAAATTGCTTCTGAGGATACGTGATTTTGAGAAGCAGCAATTCCAAACGCGTTCAGCTTCCAAAACCCACAAATTTATGCCAAAGCGCCAACGCATGGGAAAAACTACTTAAATGTAAATAGTC
>Dhingra_Pear_16_GATCAG_L001_R1_001_paired_trimmed_paired_merged_contig_128247 ---NA---
AGTTCATTTTAGCAGTGCAAACCTGCAGGACAAGCAGGTACATTAACATTATATTGTTTGCAACAGCTTGCGAAAAATCCACATGAGTAAGACACCACAATTGCAGGAGAAAATATAGAAGAAAACAAGAGTAAGACATCACGATTGCAAGAGAAAATATAGACGGAAAGGTATATAGAAATCTGATGCCAAGTTTCATAACTATGGTAAGACGTAAGGTTGACACAGGATTAAATGGGATAATCTCATGTAGACATTGGGTGCAGGTGTGTTTTGAGCTGCCCAACTCCTGTTCAGTCCAAAATTAAGATATAAAGGGAAGTAACTGGTCAACTGATATGGATGCCACAGCATGGACATCGCAGAAGCTACAAATCTTATGCTAATGAGAAAAAAGAATACCTCACAGCTTACAAACAACATTCTACGAGTAATAATTCTTTCGTTGAAAGATACTTAAACATGTTAGTGCAAACCTGGAAAACAAGTCTTTTCTGCCTCCTATCAGGCAAA
>Dhingra_Pear_16_GATCAG_L001_R1_001_paired_trimmed_paired_merged_contig_128248 ---NA---
GGAGTTGACTAAACCTTTGGAGAGCATTCCATATCAAATCATAGGGTGACTTGGTGAACGAGGAACCAGATCAAATTGATCAATGCACCCGCTTCAACCTCTAGATTTCAGAATTCAAAAAAGACCCAGAAATCCTTATGCAATAATTCAATGAGCAAAAACTTTTAATGCACCCACTTTTCACCACATGAGATGCACAGCAGAAAGCTTTGAGTGCCTCTTTATGCATTTATCACAAAGCGTGG
>Dhingra_Pear_16_GATCAG_L001_R1_001_paired_trimmed_paired_merged_contig_128249 ---NA---
CAGTTCACGTACACACGTTTAGAGCAGTTGAGATAAAAATCTAGCTACTTATATCCAGTTAGACCCACGCATAAAACTCTAGCTCAAATGGTGCACGCATCTGATTTACTTATCAATTGAGATAAAAATCTCGCTATAAAAACAACAAAATTATTTTATTGAAATAGTAAAAATGGAGGTGAAAGTAATAAGGGTAACTTAATTGATATACTCTTTTCCTAAACAAGGTAAAGTTGAAAACTCCTAGCTAGTTAGAATCCATTGAACCCTACCAAAAAGTTGATGTTCTCTTTGTATGAGCTTTTTTTTCTTTTTTTCTTTTTCTTTTTCTTCTTCTTAATGGACTTTGTAATTACTTTAACTATTTAATATATAAATTATAAA
>Dhingra_Pear_16_GATCAG_L001_R1_001_paired_trimmed_paired_merged_contig_128251 ---NA---
GAGAATGTCAAACTGTAAATCAACCCTGCATGAAACAAAACTTAGAAATTAAACAATTATCAAAGCTTGTGAAGAATGCTAAATCCAACTAGTTCGAAACATAAAGTAACCCAAAAGAGCCCGAAAGATAGAAAACTTATAAATTCTATACAAATTATAATCCTTAACAGAAGGATGGAACAAAACAGGTTCATTCTTGAGA
>Dhingra_Pear_16_GATCAG_L001_R1_001_paired_trimmed_paired_merged_contig_128252 ---NA---
AAAACTCCATCAGTGTCAAGTTAGAAAGCATGGAACTTTTTCGTATTAGTTAACTTTGCGTCCACTAAAAATGACATCTGGTATTTGTTTAAAACTAGAAGAGTTTTAGTTGTTCGATATGGACTTTGGGGGTTGAAAATTTGTGTATGAAAGTGACGGTTCACTTATTTTAGTGAGGGTATGGTGTTTTTTCATTTTTCAGTAAGTGTTGCTAGATTTCCAGTAAGCCATGTGTTGCTATTCTAGA
>Dhingra_Pear_16_GATCAG_L001_R1_001_paired_trimmed_paired_merged_contig_128253 ---NA---
CACTTTAAGTTGAAGTTAAAAGCACAAAAGGCTTTGTCTTTGAGCTCATATGTTAAATTAATATGAGCCAAAACGGTTTCGAGAAGTCAATCATAAGTGTAATATCACAATTCACACATTAGAATCATAACCAACCAATAAAAAAAATCAATAAATTGAAAAAATATGACAAATAAAATCGAACTTTAAGCACCACTAAATCTAGTAAGATTTGATAAAGAATGTAGAAGCATAAGCACTGATACATTGTAAATATCATATTTGCAACAAGAGAATCAGAATACTAGCAACATAATAACTGCAATACAAAACCCTAATAACCCGATAAGCTAAGTCAAGTCCAAGGA
>Dhingra_Pear_16_GATCAG_L001_R1_001_paired_trimmed_paired_merged_contig_128254 ---NA---
TCGCAGTCCGACGTGATGTACCTGATCACTTCCCAGTTTAGCTCAATAAATCCTGATTATTCTTTAATTAGCATTTCCTCAGTTCATTTATTAAATTAAGAACTCGAATCTTTGTAAATTTGGCAAAAACAACAGTACATTTTGTACCAAATTTCTGACCTGGTAATATCATGGGTGGTGCAATTTTAGCTACTAGTCAACTAAAACCTTAATGACTAGCACATATTTTGGTACGTCGACAACCATGAACGTCGACAACCATGAACAACTGACTAAATCATACATGTCGACAACTATCTATGATTGGCTAATATATTAGCATATATTTCCTGACGATATTTGATGGAAAAAGTAAAACAAAAAAAGACAAAAGATTAAAGTTAAAGGAAAAGGGTGAAGAAAAATGGAGTTCGGT
>Dhingra_Pear_16_GATCAG_L001_R1_001_paired_trimmed_paired_merged_contig_128257 ---NA---
TTTTGATAGACAGTATAACGAAGAACATAAATAAAACTCTGGCTGAATGAACGGATTTTGTCCTACACTTTCACTAGAGTAATGGCGATAAAACCAGCATAGTTAGGAGACTAGTCTGCAGCAATACGGACCCTTCATAGTATGCACATTTTCTTAACTATCTCGTTATACCCAGCATAGTATTTCGGAAGGTTGCATCAGAGAATGGAGTTAATCTTTTCGTGGAGTGCGTGGGTGAGTAATATATGGATAGATTAAGTGCTTTGATATG
>Dhingra_Pear_16_GATCAG_L001_R1_001_paired_trimmed_paired_merged_contig_128258 ---NA---
GCTGGATGACATCCCGACTACGGGAGAGGCAAGAATTCATTCCAGGGATTTCAAGTAATTGACCGTGTCAAGGAAGAGTTGGAGAATATTTGCCCCGGTGTAGTGTCATGTGTGGACGTTCTCGTGGTGGCTGCGATAGACGCCGTTCTGACATATACTCCGGTAAACGACCAAAATTTAAATTCATCTAGTTTGTTTAATCTTTATCCAGCCCAGGATGAGAATATTCTTACTTTTACTGCGACTGTACGTAGCTTTGC
>Dhingra_Pear_16_GATCAG_L001_R1_001_paired_trimmed_paired_merged_contig_128259 ---NA---
CTCCTTTATAGCCTACGAAACAAATCCCAGTTTAGTGTCTCGTTCACTTTGATGCATTTTAGAAGAAGAATTTATTTGAGAAAGTAGGAACTAAGGTTGTATTTAATGTTTTATGTTCAATAATGTGAAATGTATAATTAAGTGAAAATCAGTGATAGACATCGCCCACAAACCACGACGCGCGACATGTGATCAATTTATTATTGGTTTCTGGTATTCATCAGCTAGCATCAATGACATATCTTTTGATGTGATCGTAATATCAGTATGTGATGTTATTAATTTTCTTATGTTCTACGCAATTTTATTTTGTAAATATTATAACCTAAAGTAAAAGTATTAAAATATATGTAACACGTAGATCCAAGGGCAGAGTCAATATTTTCTTTGGTGGACTAGATAAAATAATTACCATAAAGTAACGTAATTAGGTGGGCTATACATAAGTATAATACATATACTATTAGCAAAACTTCAAACTAAATCTCCCTAAGTTACAGCCCACCTTAGTCGTGGGTGTAGCTC
>Dhingra_Pear_16_GATCAG_L001_R1_001_paired_trimmed_paired_merged_contig_128260 ---NA---
CAGAAAGTTATAGTAACAAGCTTAAAGAACAAGAAAGCTATGGAGGTAGCGAGAAAACAAAGGAAAAATGTAATCTTGTATTGTATGAATGAAATGCTTCGCACCAATTATTACAGAGAATAGCAGCTTATATAGTTGCTGTGTCTTTCCTTACAAGCTAAGCTTTTATCTTAACCGCATAACCATATATCTCAACAGACTAAAGCTGAGTTGGCATTTTGTCTCTGTAAGTGATAGTCAACACTAAGTTCTTTGGAATGTATTATGGCCAAAAAATAAGTATCTGCAATGTGCCGAACAGCTCAATCATACTGAAA
>Dhingra_Pear_16_GATCAG_L001_R1_001_paired_trimmed_paired_merged_contig_128262 ---NA---
TACACACCTAACTACACAATAAGCAGAATGAAAACATAAAAAAACATTTCTTCTGATCTGGGACTTCTTTCGATTAAAAAGGGTGGTATAGTACTATGATACAACAAACTGCCACACTTATTTGAATCTAGACAGGGCAACACACATATGCAGCCTGTAATGCGGAACCCAAGTGGATGCTGCCCTAAATCAAAGGGTGTTTTAGTCTTGTACTCTCTGGGGTTTTAGTATCTGATTTCCGTTTACATATGTAAATGTATGTGAGCGCGCATGTGACCGTGCATGTGTGTGTGTGTGTGTAGTG
>Dhingra_Pear_16_GATCAG_L001_R1_001_paired_trimmed_paired_merged_contig_128263 ---NA---
ATCGACAACAAAAAACACGAGAACACAAGAAATATCAAAAATAAAAAGTAGATAAATGAAACTAATCACTAATGGAACTTTCTAACATTAAATGGATATTTTATTGGTCCTTGTAGCCAAGGTGATACCATTGACCATGTGAAACCAGTACCTCTCTCCTTTAACAAGCAAAGGTCTCAAGTCCAACAACAATGAGGACTTGGATATGAGAGGGAAAAGGTGTCCTCTATATTGCTTAGTCTACACTTTACCATTTCTACCAAGAGAAAGCAACCTTATACGGGTATGAAATGATTTAATTCTGTTTTAGCTTTTAAGTATATATCAATGGAATTAAAAATATAAGGAAAGAATGAATTTAAAGCACGTGAACTTTGTTTGTGATACAGAACCTAATTTGAATGCTCTGAGAAAAAAGAGCTAAAGAATGCCTTTGTAAGCAGTTTCCATGCAGCCCACTATGCAAGTACAAAGATTACCCTGAAGTTTTCTGGAGTGGATGTA
>Dhingra_Pear_16_GATCAG_L001_R1_001_paired_trimmed_paired_merged_contig_128265 ---NA---
CCAGGGAATGATCCCTTAGTGACTACGGCCATGATTTGGTAGCTGAAGTAATAAAACCTCCCATGTGGAAGATCCACAGACTCGTCCTTATCCTTTCAAGTGATCAGATCACATATATCCACAAGTTGCCTACATAACTACAACATGGTTTTCTTTTTTGGGTCGTGACCAAAACTTGTTTATTAAGAATTTTGTGGGTTGTGGCTCTATATAAGAAGTGGAAGCCTGACCCTAGACGAACGTTATTGTTAATTATTACATATTACTAATAACTAATTAAAGAAATGGCTTCGAGTGGGGCTGGTGATTACAAGCTGGAGTGGAGCCCATGGAGGCCGGTAGAGTTCAATAAGAGCAGTTCCACCCCTAACACAAATGCGCAAGCATCCAGCACATTTATTCACTCAATAAATAGTGATAAACTCCAATAAACAGTAATAGGCCAAATGCATCTCTACCCTAACAAAAATAGAT
>Dhingra_Pear_16_GATCAG_L001_R1_001_paired_trimmed_paired_merged_contig_128266 ---NA---
TTTCTCCCCACTAAGAAGTTCCCTGTTTGGAAAAATGATAGTAAATCAGACTAACAATTACTACTTAACTCTTGATTACCATCTTTTCCTTATCACATTTACAAATAGTTAGTAGTATCAACATTAACATACACATAGGTGAGACGGGATAATTAGATGACTTGCAGTGTAAGATTCCATTTAATCTGCGAAGTATTATTAATTCAGCGAAAGTAAAACTGAATGGAATGAATCTTTACTTGAAATAGGAGTTGTC
>Dhingra_Pear_16_GATCAG_L001_R1_001_paired_trimmed_paired_merged_contig_128267 ---NA---
ATGTGAAACAATTAAGATATTGTGTTTTTTCCATGGATTCATAGAATGAAATGGAAAGATTGTAGCTTTTTCGAGCACCGACTCCGGAATTAAACAAATGGGTTTTCCTACATGAGGTTTATAATTCTAAAAGAATTAAACTTCAAAGCAAAAATCAAAGCAAAAACAAATAAGTAAACGGAGAAATGAAAAAAGGAGGAAAAGTAAGGACCTTGTGGCCGCGGTCGATGAATTTC
>Dhingra_Pear_16_GATCAG_L001_R1_001_paired_trimmed_paired_merged_contig_128268 ---NA---
ACAAGTCTTGTTGCACAGTCATAATTAGCAGGACTTGGTGCTTCGCAGAGTTCTGTTTTCTTGAATGAATTCTTGTTCATCCTGTAATCTCTTCACTGAAACACTAACCTATTGCCGGGTTTAGTGGTAACTTTGTTGTTACTTGTTTATCTTGTTGTCGATCATGTTATGATAGCTTGATTCAGAGACTAAATCTACTAATGACTGTGTTGTAAACTTAATCAGCCGTGAGTTATTTAACAAATG
>Dhingra_Pear_16_GATCAG_L001_R1_001_paired_trimmed_paired_merged_contig_128269 ---NA---
TACCATAATTGTCTCCAAATCCGGCTCACTCTATATTTTCTTATTGTATGTTTTAGCTAGTCATAGTTTTGGATGTGAATGTTTTATGGTTTTATTCATGATTTGATAGTTTTTTTTTTTCATTACTTATGACTTACTGATGAAATCGTTGCCCATACTCAATGTATACATAATTATGAGGGTACGACCGATGGTTAATTTTACGATTATAAATATGAATAATTTTCATAATTATGTGAATGAATATGACATACTTGTCTCCAATCTGAATTCTGAAGATATAGTTTAGAAAGTT
>Dhingra_Pear_16_GATCAG_L001_R1_001_paired_trimmed_paired_merged_contig_128270 ---NA---
CTATTGAGGTAGAAACCTTAATCTTGAACGACAAGAATAACAGTTGACACATGCTTTGATATTACCTCGTTTCGCTTTCATTTTGCACTAAAGCACACATTCTCCTTTTTCGCTTTCCATTTAGGACCAGGAATCTAAAAACTCTAAATAGAAATAGAATAAGAATGGAATATGAGAACCCAATTGACAGACAGACATACGGATGGAATAAAGGCAAACAATAACAATGATGCTGGTGACAGTGGGTTTTCCATCTTCGACCAGGAATCCGAACTGTTTTTGTCACTTTTAGGGTTGACAAAGTATGATGTTGTCAAAGAGTCATAAATTTGTTACATGCATTGTTTAAATTTGGTTTGTGATCATCGGCCGAAAAACAGACTTTCCAAATCAACTGCTTTGCAAATGGGATTCTTAACAGTTAAATGTAAGTAAACAATGCCATTGAACATATTCGAATGCCCATAGCCCATGTTTCGTTCGACTGCCACACCCCCGTCCCGACATACATGCACAGAAGCACTCTCACTTTTTACCCAATGCCAATATTAACCATTTCGTTTACAATGGTATCTTTCTTTCAGGTGATGCAATTGCTAGCTGCATA
>Dhingra_Pear_16_GATCAG_L001_R1_001_paired_trimmed_paired_merged_contig_128274 ---NA---
TACAGCTTTCGGTAATTTTATGGAACAGTCCTCCAGTTATCTACCATTTGAGCATGGTAATAGTGTTCTTTGATAACTTGAATATCATTGTGTCTCTTCATTCTTTGAAAATATGAGAGTGACAGTATTGAGGGTGGGGTAAACACTTTGGGCGTGGTAATACCGTTACTCTTTGATAACGACTATAATAGGGGACTATTCATGTTTATATAAGAAATCATTTATTTTCAACATTAAATTCCCATCTGTA
>Dhingra_Pear_16_GATCAG_L001_R1_001_paired_trimmed_paired_merged_contig_128276 ---NA---
CGTTAATTGATGGTTTAATTTAGGAGTTGGCAGGGGAAACAAAGAACTCTTTCCTTCATCTAATTTTAAAAAAATGAACATGTGACATGTACAGACTGTCATGTCTGTATTATCATATTTAAAACAAGTTGCTTGTGTTTAAACCTTTGCTACTGCGGTCCTGCGGGCGTGGGCATAGCCACATTGGTGAGCAACGATGCTCTTTATTATGCACCCGAGTTCAAATATCTATTTCCGCTGTTTACATTTGTTTAAGGTATAACATCTGCATTGTTCTAGTTTCTCGCTTTCATAGGCTGAGTTTATGTTTGTCGTAGATGCATTTATATTCAGTAAATGTGGTTCAAATAG
>Dhingra_Pear_16_GATCAG_L001_R1_001_paired_trimmed_paired_merged_contig_128277 ---NA---
ATAAAACATTTGTTGCAATGAAAACGTTGTGAATTCATGTCATGTTATCTGGAGTGGCACAGAATGCTGTTAAAATTTTAATTACATTAGCATTTGACAGTGTTCATTTGCGTGGGGAGAAAGAAAAGCTTGAGATATTTTCTTTCCACCGACTTATTACAACTTGACAAAAACTGCTCATATCAGTCGTAATCTCAAAACCCAATTTGTAATCTCCTCTCTCTCTCTCTCT
>Dhingra_Pear_16_GATCAG_L001_R1_001_paired_trimmed_paired_merged_contig_128278 ---NA---
CCCACCTACCACGTGTTTCAAGGCACGCATAACTCACAATAATCAAATAGGATTATTAAGGATGCTAAATTTTCAAATTAAATTATGTGTCATCAATAAGAATGAGCATATTTATCAACGCTTAAGTAATAAACCAATAATTAACTTCTAAATAATTTAGTTTTCAAAATTTAATCTATAAATGAAGGTTTCCTAACGTTACTCAGTCAAATA
>Dhingra_Pear_16_GATCAG_L001_R1_001_paired_trimmed_paired_merged_contig_128280 ---NA---
TCTCTCTGTTCAGTGTTATAATGTGATTTTTTTAGTCCGTTCTTGTTACTTATGTACTTATGTACCTGGCTCTTTTTTGGCCATAATGCATGTGGTTTTGTTGATGAAAAAAGAGTTAGATCACCCGATTCTCTGAAGCAGAGAAAAAAAAATTGGTCATGAATATGAAGTTTAGCAATGGCATCTCGTATAATAGTGTTTTCCGACACATTTTCTGAAATCTTTTGCAGGTGACCACTCCTTTTCTATTCAA
>Dhingra_Pear_16_GATCAG_L001_R1_001_paired_trimmed_paired_merged_contig_128283 ---NA---
AAAAAGGAGAAAGCAAAAGTACGTGTCACTCAAAATTGCTCACTTAAATCCCGAAAGTCAGATGGTAAGCTGTGAGCACAACCTCAAGGTATATAAAGGGAGGATCTAATATTGTTTGGCATTGTTAAAAAAGACATATTTACTGGTATTTCTAAAAGTTAAAACATAGGAAACAGTTCCACAACCAATATGCATCGTCAAAGGGCACAAGGACACATCAACATTGATGATGTCCTATATATAGTGCATAAATCAGATACAAGCACACATCAACTATTTTGTTAGCCTAAACCAGCCAAGCCAACCTTAAGACAAGCATAGCAAATATAGCATTTGCCTAAACCCGAAAGTCGCAACAATATATATTAGCATACACAATAGCAATATGCCCCCTTGGGGTGTTCTCAGAAATTTCTTACTAATGATTTTATATGTAAAAAATGGTGCATACGGTAATAATATTTCATTGCTTTTCCAAAAAGAGACTGGTACTTCATTTCTGGTCACGTAAGCATAATAAAATACTTGGTTCAACATTATAAAGATTTTGAGAGTACCTTACAATCATCACTACCA
>Dhingra_Pear_16_GATCAG_L001_R1_001_paired_trimmed_paired_merged_contig_128284 ---NA---
AATCAACATGCAATTGGACTGCAAATGAAAACAACAAAAACCCACCCAAAATCAGAAACCCTTACTTGGATTTTGGGACTCAATTTGTGTTGGATTCACGTCATAGAAGGTGTGCTTGCTTCTTTGTGTGTGTCGGAGAATCTGTGCTTACTTCTCTATGTGTGTCGGTGATGGTGTGCTTGCTTGTGGCTGGCCGGAGTCGCGTCGGAGAAGGTGGACGGAGGAGCGGCGCCGAGATTCGAGAGAGATGAGAGGGTTAGGTACTTAGGTTTAAGTTTGAATGGAAGATGGATTCGAGAGTTAGAGAGGTCTGAG
>Dhingra_Pear_16_GATCAG_L001_R1_001_paired_trimmed_paired_merged_contig_128285 ---NA---
ATACATAATACAAGATTTGCAGAAAATTACGCTGACAAAAAAGGCAACTAGGGACAAAATACCACGCAGATTAAATAAAAAAATTGGCCAGTAAATCTAGCTCATGGTTGGAGATTAAAAAGTTCACTGAACAATGGAATTAAGTCAGATTGATGGAGGTGATTCTAGATGCATAACTATTAGGTATATGTAGTACAGCCATGATTTGCAATAACATTTTCGATAATGATTTATGTTGCCTGTCATATGTTATATTATCAAAAAGTGTATGAAAACTGCCCTAAGAACGTATGAGAATATGAACCATTGGCTAAAGTGTATCAACGATTCAACAGAACATCCATAAATATGTGTAAGTGAATATATGTATGCATGCTATAATTAGATTCCACTCTAAAACATGGTACAACAGCTAGAAACTTACA
>Dhingra_Pear_16_GATCAG_L001_R1_001_paired_trimmed_paired_merged_contig_128286 ---NA---
AGGATTCCAAACGATTTTATCAGCTAGACTAATTGGATTTCTTTAATTTGCATGTTTTTTAAGTACAAAATGTGGAGTGTGACCTAAAATTAAACAATTTTTTTTTTAACAAATAATATTACCTACACTAAAGGTGAAGGAGTGGGCTAAGCCTCATAATGAATTAGCGTTTTTGGCGAATCAAACATAAGATTTCTCACTTACAAGTGAAGAAAAATATCATTACACCGCAGTACTAAGTTGCAAAATAAACCAGTTAAAAACTCTCACTTTTAGTTATATTTAGCCTTTTCTGGTTTGGAATCTCATAGAATATAGGACAACGAAGAAATAGGC
>Dhingra_Pear_16_GATCAG_L001_R1_001_paired_trimmed_paired_merged_contig_128287 ---NA---
TCACTTATGAGCAGGTAAGGAAAATATATATTTTTCTCCTTTTAATTCATACAATTAGTAGATGATATTCTATATTGTATCTGTTGATGCATGGCTGAACAAATGCAACTTCACGGTCCTTTTCTTCTGGCTTGAACAGATTTTAATTTTGAATGTCACCTTGTGTCTTTGTAATCCTCAATTGTATGATGGGGATAATTGCTGGTTAAATAATATGATCTAAGTTATGTGTCAATTACAGATGCAAGTAATTCAGTAGCACAAAAATGTAATCTTGTGAATAATGCTGTTATGAAAGTTAGCAATTCCTGTGTTTCATTTAGTATTTCTTTACATTAGGTTATGTTTTCTCCCCTATATTCTTGCGTATGATTTTAATTAGTGTCTGCACATTCATGGAGTCCTATTCTCGATCTGATTTTCTCTTCTTGACTTTTGTTATTTACTCAACCATCATGAAGAACATATTTCTACGTGTAGTTGATTAAATAAATATACTAAATTATGCGTGCACATAAGGGGATTATGCACTTAAAATTGTGTGCATTTATTTTAATTTATTTATGCAATTGTTAACTGTTTGTTTAAATTTTTATTTCTGACTTCCATACTGCGTTCCCTTGGTTTCCAGTGTCTAATGT
>Dhingra_Pear_16_GATCAG_L001_R1_001_paired_trimmed_paired_merged_contig_128289 ---NA---
AACATACAAGGTGAGAAACTTAAATACGAGTGGAATATTGACTGAATGGATGGTGAATCTAACTTAAACAATGAAGCTTGATCCCATTCCCATAAACCATTAGAATCACGAAAATATCTTGGTACTACTATACTGCCCTAAGACAACCAACAAAACTCAAGAGAGCAAACCTGTACAAAAAGTATTTTTTAAAAATCCTTGAACTAAGAAACTAAAAGCTTTCTAGACATAATTGGGTAAAGTCCTAAGTTTTTGCGGTGTCATATAACACTCCAAAACTTCAAGTATAATGCTTTGAGTATGACAATGGTAAATGATCGGAATGAAACAGTTCAACTTCAACTTCAACAAGCAC
>Dhingra_Pear_16_GATCAG_L001_R1_001_paired_trimmed_paired_merged_contig_128290 ---NA---
AATCTAAAAGACTTCAATCTGACAATTAAAACAGAAAGGTTTTATAAACAGGTTTTTCCCCAAATTTGAAAAACTGTTTCCATAGCTTTCCTTGCATGGCCGGTTATCAACACTGAATATTAATTGCTACATTTCCAAGAGTTCTTGCCCTCCCTAAGCCAACCACCGAAACGAAAGCCTATTTTCTTCAAATAAGAACCAATGCTCTATTTCTAGGAATAATCACTGTCTAACACTATTGCCCTTCGCAAACTAAACCAAATCGAAAAAAAATTTCAGCTTATCATCACTCAC
>Dhingra_Pear_16_GATCAG_L001_R1_001_paired_trimmed_paired_merged_contig_128291 ---NA---
AGTGACTTTGTATTATTTTCGTTTTGTTTTACGAAAGACATTATATGGGATGGAACTAATTAGGTAGAGAATTTTGAGGATAAGCATAGGCATACAATCTTTCATATGATATGTTGTCAAAAGAATTTGATGGAATCATGTCCTTCTAGTAGCCTAGATTTTGGTCTTGTCCCCTCCCTATCCCCTCCCTACCCTCCCTGCTCCGTGTCTCTGTGTCTTTGGGTGTGTGTGCGTGTGTGTACTTGATAATTTTGGTAATTTGTTTGAATATACTGTGTCTGTGTGCAGGAATGGCCTCTCTACAGACAGCA
>Dhingra_Pear_16_GATCAG_L001_R1_001_paired_trimmed_paired_merged_contig_128292 ---NA---
AAGTTAGCAAAGGAAGGGGAAAAAATAACTCCTCTAAGACATTTTCTTATCTACTTATGTAAACTCGTATTGTTCAAATGAAAATTATGCTGGCATGTTTCTGTTCTGGTGAAGTCACCACTATATCCGATTACCATTTACGGTCACAGTAACAATATTTTGTAAAGAAAACAGCACCAATCCCATAAATTTCTTTCCCCATTGAAAAGATTAACTACCAATTCATAAGAATGACAAAGATTTGCTGAGCAAACACAATGAACAAAAGCTAAAGCAATGAAGAAGTTACTACCTGAACAGGGGTTGCCGCAATAA
>Dhingra_Pear_16_GATCAG_L001_R1_001_paired_trimmed_paired_merged_contig_128293 ---NA---
TAATCATGTTGGTCAATGTTGTAACTGTACACACAATGACAATGGTAAAAAAAATTATGCATACAAATTTTTGGGCAGCTATCTATCTGTGTATTTCCAACATTTTTTTTTTCATAAGCATCCATCTACGTAATTCAGCCATTAATTAACTAACGCGTCAAACAAACACGTTAATACTAGGGATTTGAAATAAGACTAAATACAAATAAACAAGGGAAGATTAGTGCATTACCCCATTTTGAGCTCCTTCAAA
>Dhingra_Pear_16_GATCAG_L001_R1_001_paired_trimmed_paired_merged_contig_128294 ---NA---
ACATTTTATTACCAACACACCATATATATAAGAGTGGGGGCCCAAAAACACACAAAGCACACAACAACATTGGCACCTCCAAAACAGCTACAAAAGAAAAGCCCAACCTAAAAGATGGGCTCTAAACAGAAAAACGCACAAAGAAACCCTCACACACAGATAAAGGGCTGCGGCCACCCTTGGCCATGGCTAGGACCAGGGACAAAACGATTTACCAAAATTTTTAGTATAATACTAAACTGCAGGGA
>Dhingra_Pear_16_GATCAG_L001_R1_001_paired_trimmed_paired_merged_contig_128295 ---NA---
AGAGTTCCCAGTTTTGAGTAAAGTTCTTGTTTTTGTTTTTTTGGTAGTCTTAGGTTTACGAAATTGGACAGAGTGAGGGTTTTCTATTAGGAATATTGAAATTACAAAGAGTCCTCAATAACAGGTAGTTAATGAGTTTCGCGAGTTCACTCAAAATGATCCGTTATTTAACGGATGATTAACGGGTTGACCCGTTAACCACCTGACCCGTTTAGCACTCATCCGAATACTAATTTTAACGGGTTGGATCAGGTTGGGTTAATGGGTCGAGTTGAA
>Dhingra_Pear_16_GATCAG_L001_R1_001_paired_trimmed_paired_merged_contig_128298 ---NA---
TTGCATTATTTCCTTGAATAATATTGAAAAGCAGGTCGAACTAATTGTTAGCGTTTTGAAAATGGAAGAAGGAAAAAATGCACTGAGAATGAAGAAATGCTGCTATTCTCTCTGCAAGTTACAGAGGAACCTTTTCATTCTTTTTGTAAAGTATATTTTTTTCACACAGCACACACAATCGTGCAAAAGGGAATAACTCTGTTAACAAGGCTTAGCTGG
>Dhingra_Pear_16_GATCAG_L001_R1_001_paired_trimmed_paired_merged_contig_128299 ---NA---
AAGCTCCAGTTATCTACTATGAAGCATTTTCTAGCAGAGCACCTCATGGAACGTGATGCTTCCTCATTTAGTTTCTGTTAAAAGTATACAAGAAGAGGGGCAAAGAACAGGTTCTAGAAAACATATGGGAACAATTTAACAGCATGCAAAAGACCAAGCGATCAACATTTTTGCTGCGACTAACTAGTTCTGTGCATGCTAGATGGTGATCGAAGCATAACATTTCATACAGAATTAACTTTTTGTCTACATTAGAAATAGAGACACTAAGATGATAGT
>Dhingra_Pear_16_GATCAG_L001_R1_001_paired_trimmed_paired_merged_contig_128300 ---NA---
GGGTTCTAAACGTGATCCAAAAGCGTAAGTATTAAAAATAAATCACTTCTTAGGATCTAACAGTGGTGCTATTTATTTATTTGTCCGTGACTAAGACAATGAAAAGATAAACTGTCGGCATAAGGAATTGGTATACCACTATAAGGTCACTTGAAATTGATAAAGTCCACTTACAAGGCATTATATCTCATACAACTATGATGCCAATCCTACGACAATCAATTGCTTCCAATAGTTTATTTCATATAATCGAGAACCTTTTTTTATTGGGTTTTGTCTTTTGGCTCCAGGGAGGTAAATGCTTCATTTGGTGGG
>Dhingra_Pear_16_GATCAG_L001_R1_001_paired_trimmed_paired_merged_contig_128302 ---NA---
TCTCCCTTCTGTTTATATTACACCGGAACACATGAATGATTTAAAACAATATGTAGTATTGATAGATTGAAACCTAGAAGCCACCACCGGTCCCAAATCCCTTGTAAATTTCATTTCTTTCTTTTTCTCATCAAGTTTTGTTATATTAAAGACCAACCCATATATAAATGTGCAAAGATGCCGTCCTATGTTCAAATGCAAGAAATAGCAAGATGGACTGAAAGCAAACGCTATGAAAGCAATGCAACCGTACATGAGCCAACAATAACTGAATTCCTCTCTCTTCCCAGGAATGCATCAAACAGTAGTGAAAAGCATATAATTCAAATGGAAAGAAAGGGTAATCGGATCACATAGATGACTTCATGTGATCCGATTTTTAGAAAACGAGATGATAGAGACCATTATTTACCGTATAGGACCCTCGTGTTCTGGTGCAAAACAAGGGTAAAACAGTGAAATATGTAAGAGGTCCTATATGGTGGAATACAAGGTCCCTACGATGGTCCTATACTTACAAAGCTGGTCCTATACAGATGTATATGTATGAAATGTTACCTTGCTACAAGCTGCTTGA
>Dhingra_Pear_16_GATCAG_L001_R1_001_paired_trimmed_paired_merged_contig_128303 ---NA---
AGATGAGCTCATGGAATTTTATAAAGTGAGTTCCTAACTGGGTGGTTCTTAATTTTATCTTCTTTTTCCCCTTTTTGGGGATGGGTTATAGTTTGTCCAAACCAAACAACAAATAGAATTTTAGAAACCATTTCCATAATAGCTAATTTGCACAAATCTTTTCCATAATTTCCTTTTTACCATGACCTAGTAATATCGTGATCCATGTTTTTACCATTGTATTCTCGCAGTCGGATTTGAAGCTGAAGAAGTTCT
>Dhingra_Pear_16_GATCAG_L001_R1_001_paired_trimmed_paired_merged_contig_128304 ---NA---
TGGATTTCGTTGCAAAACAAGTATGATTCTGAATATACTTGTGAAAATCTTTCATTGAATGTGCATACTAGTTGTCTTCTTCACATCCTGCAAAGTAAAATTGCTGACGGGTCCTTTATATTCTCATATCTTGATTAGCTGCACAGAAATAAGCTTTGATGTTCGATGTGTTTTACAATGTTTCGTGTGTCATGGATACGTATCTTCGCATAGCAACTTATTTACGTAAAAAGAGAACGAAACACGTTAGAAGTATTAGTGTCTACCTGAATATTTGAGTAGCAACTTTGTGTTTTATAGGCCTTTATATTGGAATTGGTTTACTTCTTATTCCAGGTTGCTCCGTACAAGAAGATAC
>Dhingra_Pear_16_GATCAG_L001_R1_001_paired_trimmed_paired_merged_contig_128305 ---NA---
TCTCTCTCTCTCTCTCTCTGTGCCAAAACCCCACAACAAAACCCAGAGGAAAATAGCTTATATAAACGACTGACAGAGTAGGAGAGAGAGACAGAGAGAGAGAGTTGTCTGTGCTCGCTTGGCTTGCAATGGCTGTGAAAGATAGGCCGTCGTCCTTCTCCTTTTCTCCCACTGTGTGCAGTGACCCAGTTGCCCCTGAGGTTGAGGTACCTTCTCACCATGCTTTTCTATTTCGAGGGACATTTTCGTGCATTCACAGACTCAGAGCACTTCAAAGTAGCTCTTTCTCTCTGTGAAATGACAAAAAATCCAACCTTTATTGGATGGGAAAAGGCAAACAGGATGGAGC
>Dhingra_Pear_16_GATCAG_L001_R1_001_paired_trimmed_paired_merged_contig_128306 ---NA---
GGGATTATGATTCAACTCTCTCGTCTACTTAAAAGTGTACAATGAATCGAATTTTTCCAAAACTGGGAAACAGTTTACAACAACAACCAACCTTATCCCGAGGTAAAGGAAGCCCTTATGATAGACAACACCTAATTCAAAGAGTTGTAATTAACACTCTAATACAAAGTCATCATCCACTCAAAACATGTACAATTATGAGAGAATAAGCACTTGAATGAGTGCAAAAGCCCTTTTTGGAATTGGAGTGTCAACACCCATAATTTATTGGATTTTTAATGAAAATGGCTTAAAATGCCAAAAATTTAATGAAAAACACTTAATGGACTTTTATTAATATTAAAGATAAAAAAAAAAAAAGAAGAGGCGGTGACATTATGAATAAGTTGAA
>Dhingra_Pear_16_GATCAG_L001_R1_001_paired_trimmed_paired_merged_contig_128308 ---NA---
GCGCAATTCCACGAACATAGCCGAAAACTTGAGGAACTGAAATTGGAGATCGATGAGAATCCATAACATAACCCCCCCGTCTCTCTTCCGCGTATGATTTGTGTTCGTGTTTTTGTTTGGTAATGGTGAAAGCGAAGCGATAATTTATCTGAGGAGGAGAAGATAACAAAGCACACAGAGCTTGCTGTGTATACAAACAATACACACTATTTCTCAAGACAAACTCTACGAGTCTACGTCATGAAAAACCAAAAGGGTTTTTGCTTTTTTAGCTCCCAGAGTAATTTAGCTTCTTTTTCTTAATATATAGGCAATTATTTTGTTGTGAATATACAGAAATTATATGTTGTATAA
>Dhingra_Pear_16_GATCAG_L001_R1_001_paired_trimmed_paired_merged_contig_128310 ---NA---
TGCTTAACAATTTGATGTGAGGTCAGTTACATTGTTGAAAATAGTAATCATTTAGTATATGCTTAAACGATACAAATCAATTTCGAACTTGATAGATTAGTATGAAGACTGTATATTAGGAAATTATGCCATCATGCATAGCACGTAACTCAACTGTTGCTTGTCGCTGTATGGCGGTTTCACATTGTAATTTGACTGTTGTTTCTTATG
>Dhingra_Pear_16_GATCAG_L001_R1_001_paired_trimmed_paired_merged_contig_128311 ---NA---
ACTGCTGGTATTTATTTTTTTATTTTTTTTCTAGTTGTATTGGTGATTTGCTACCTGGAGTTATTGGTTTTTTTTTGCTTATTACTATAGTAGACTAATTGTAGTTTTCTTTTATCAAAAAGATTAATTGTAGTTATTAGTGTAAGATCATTTAAGTTTGATTTACAATTAATTAAGAGTAATGCTAGAGAGACTAAATTTGTAGACTTATTTT
>Dhingra_Pear_16_GATCAG_L001_R1_001_paired_trimmed_paired_merged_contig_128312 ---NA---
TCCCAGTCTGATATAACAAAACCCTGAATGTTCAACCAAAAACACCATGTGCTGTTAGCATGAAACTGCGCAGAACACAGGTAAACGTAAAATAGCAAAATGAAGCACACCACACCTATTGTGAGACCAATAACAACCAGAATAGAAGATGAGCAAATTATCAATTTATATCTTAGTTTCATATTGAATCTGAAATTTCATTTC
>Dhingra_Pear_16_GATCAG_L001_R1_001_paired_trimmed_paired_merged_contig_128313 ---NA---
ATGTGGATTCATTGCATTTATGTATTCTTGTATTTCCCGTCTAACATCATCTTCATTTCATTACATTTTTCGAACTTGTTTCTCGACTGCTCAGTGCGCAACGATGTTGTCAATACAGATTGTTGTCTTTGTATCCATCTTACTACATTCAAACAAACGTCTGATGCAGTTTTTGCTCATCACTCTAGATACAATTTATGAGCTGGGCATATATCAATATTGCATCAGTTATATGATTTATCCTGTTTTGCATCAGTTCCCACTTTTTAGGTTCTTTAAGCTTCATCTGTGTTAATGAGTTGAAATTTCAGATTCAATATGAAATTAAGGTA
>Dhingra_Pear_16_GATCAG_L001_R1_001_paired_trimmed_paired_merged_contig_128314 ---NA---
CTGAGGTGCTACACACCACAAGAGGTATGCAAAGCCTTTTTTTCTTGGTAAATTATGCATGAAATAATTAAAATGAAAATATCAATAAACAGCAGCAGGCCAGGACAAGCACCATGATGGTCTCCCAAAGATGAAAAAAACTTCTGTACAACGTCCTGGACTTAGAATTTTTATTTGTCCTCAAAGTCATTTTGTAGTTCCGAATCCAGCTTCTGCGTAATGTTGAAGACCAACGAATTAATCACTAGTTTCTAACTATATCCTTGATGCTTTTGCAGGCACCT
>Dhingra_Pear_16_GATCAG_L001_R1_001_paired_trimmed_paired_merged_contig_128315 ---NA---
AAAAAGCAAAATCATTCCGAGATAGGTGTGTTCTGGCTCCATTGTCAGTTACTCTTTATAGTCTTAAGATGCTACTTGCATAGAATATTATGAAACATTAGTAGTAAAAAGGGAAGTGATTTTTCACACCCCAGTTTCTTCTTCTGCACACCCCTGCTTATTTTTCTGTCTCTTGATTTATTCAATCCAATGGCCAGAAATAAACAGGTGTGTGTAGGAGAGAAAAAGGGTGCGTGAAAGTCATTTCCCTAAAAAGAATTGATGGTAACACGCATGACTTCAGCTCATA
>Dhingra_Pear_16_GATCAG_L001_R1_001_paired_trimmed_paired_merged_contig_128316 ---NA---
GGGGCCTCCCCTTCTCTTTTCATCTTATTTTTGCTTCTGCAACTTATAAACATATATAAACATCCTCATAAAAAACAGAGACAGCAGAGCAGAGCAGAGCATTATCTCCTCTCCCTCCACTTACATCCCCATCTCCTCCCCTAATTACTTTAAATATATTATCTATAAATACTCCCTATTCTTAATTAAACCCTAATTAACTTAGGATTAAAAGGTAAGATGATCATAGATGGAAAAAAAGA
>Dhingra_Pear_16_GATCAG_L001_R1_001_paired_trimmed_paired_merged_contig_128318 ---NA---
AATGCAGACTTGATTTCACAAGAGACAGTTAATCATTCCACCAATAACACCAACCACTTCTTCATATGAAACGCTCGTGAAATTAGTTTTCTTTCTAGCCTCATGGCAAGCTATGAGGTATCTACGCCGACAATGTTCTCAAAAGACTAATATTTGAAAGAATTAGGCAACCAGAAGATAAACATTTAGCATACAGTCGATGGCAGTATAGGCATGATAACGTTGAGAAGTACTATTCCAACCTCTTCCATAATAGCTTCGGAA
>Dhingra_Pear_16_GATCAG_L001_R1_001_paired_trimmed_paired_merged_contig_128321 ---NA---
GAATCTCTCATTTAATTTGCGATCTACTTCGAAAGGCACAATCGTTAGATAACTATATATATCTTCAAGCAGAAGGACAAAGTAGTTATTAACAACTATTATGTAAAAAATTCCACCCATATCTCTCTCTCATTTGCATGACATGTATCATATCAGTTGCAACTAGTAATCAAACCTAAGACTATGAGGTTGATGAATGAAATTAACCCAGAAACAGTTTTTTGGTAAAAGTAACTTTAAATATAAAGGATCAAGTAA
>Dhingra_Pear_16_GATCAG_L001_R1_001_paired_trimmed_paired_merged_contig_128322 ---NA---
AAGGTCAAATGACAACATTTTCACATCATATCTTAAAAATAAAATCAACATGTTCGGCATATTAGTTTAATCTCAATTTGATCAACAAAATTGTATAATGTGTGTGTTCATTACTATCCTGGACATTGTCAAGCAACCATGGTGCCATACAGCAACAGTCATAAGCTTAGACATGTGTTCTTATAAAAGAAAATAGGTGCAAGGGTGTTAAAGTTTTCAAAACCAAATTGTTAACATCTGTAGAAACATCTGTTTAACGATAATG
>Dhingra_Pear_16_GATCAG_L001_R1_001_paired_trimmed_paired_merged_contig_128323 ---NA---
ACATTAAGTAGGCCCATTCATGCTAGTTAATATGCATTCAGTCTTTCGTTTCTGGAAGTCATCTCTTTGTATTCATTTCTTTGATACATAATGTCTTTAGTCAAAGCACTTATAAGATCTAGTATTGAAGTCTAAGAAAATATGATCGGAACTATTGATTTACAGACAGGAATAAATGGTAGAGAAGTGAAAAGGAACCTGAGTAGTATCCTGAACACTACAG
>Dhingra_Pear_16_GATCAG_L001_R1_001_paired_trimmed_paired_merged_contig_128324 ---NA---
GTTAGTTCCTCGTGTATTCTGCATTTATGGCATGTTTACTTTCAGGGGAATAGGAATTGGAATATATTCCGATTCTTCACCTCCCTGCGTTTACTATATCATTGGTATTAAAATCGTTCCAATTCCCAACTTCCCCGATGTTCATTAACACATGAAATTGGAAAACGTGCACTTGTTATTTTTCCTTTGTTCTTGACAAAAATATTCTCAGATTAAGAAACCTGAAGGGATTAACTGATTCATATTCAAATATATGAC
>Dhingra_Pear_16_GATCAG_L001_R1_001_paired_trimmed_paired_merged_contig_128326 ---NA---
TTACAATAAAAGTCTTTATTAATTGTAGACCAAATCTAGATGATATTCAAGGAAAGCCCTTCCAGTAAGTCATAGACTGACTAACTTGTTTGAACTCAACATCCCCGCATGCGGCTTGCCACTAACTGATATTGATTGCCTATGTTCACGAGGTAACGGGCAACTACAGTATACAAGAGTGAACATCCCTGCTGGAACCTCCTTAACTTATGAGGATGCATAGCAAGCAAGCACACACAAGTTGGTTGATGATTCCCTTAATTTAATTTCTACAGATTATTGTTAGATGAAAGTAGAACACTCAAACAAGACTGGAAATTTAAGCAATTGATCAAACTGCACTTAAAAGTCTCAAACCCCGACCCAAATGCAATCAGTTTTAAAACTTTTAGGACTCTGGTTTCTGCTGTTATACTTGATATGAAGGTTCCAGAAACTGATGATGCATTATTAACTAGGAAAACAATGAACTACGAGCATCCGTATCTAATGTCTAGACATTCGGACCAACTACATACCTAAAATATCTTTGACCATATTCAAACCAATACATTGGTGTTATACATGTGGAATCCTTGGGGTTGATTCATACATTAGGATTGGCCAACAATT
>Dhingra_Pear_16_GATCAG_L001_R1_001_paired_trimmed_paired_merged_contig_128328 ---NA---
AGAAGATTGGCTGGAGAAAAGAGATATAAGGACTAGTAAGTCGAAGGCTTGTGTTCTGCTAAGTGCAGATTAAAAACTCCATGCTCTTGCATATCAATGCCTAAACATATTGGGGCAACGACATTCAAATATCCCTTGCTAAGCACAAGAGGCAGCATAATCTACAAGCACAGATGAACCCATCTGCAAAAATGATGTGCTAAACATGTGACATGTTTCCATCTTCGGGTGCTCTCTGCTCATCAGAAGATACATGTGATTGCAGATTTACACACCAAATGGTCCTACAGAGAGGAAAAAAAAATGCAATGCATTTGAGTGGTTACATAACT
>Dhingra_Pear_16_GATCAG_L001_R1_001_paired_trimmed_paired_merged_contig_128329 ---NA---
GGCCTGTTTTGGAGCCCTGGAACTCCAAAAACGTGGCTGATTTGTGGCTGGGCAAATTTCCATATTTGATTAGGATTATGTTTATTAGTTTCTCTTTTTCCATTTTGTTTCCTAGTTTTTGAAAGATCTGTTCTAGGAAGGATTTTATTTTGTAGGAGTATAGATAAAGTTGTTTAGCCATTTGGGTTTTGAACGCATCAATTTGGAGAATTAGGCTAGGCTTTG
>Dhingra_Pear_16_GATCAG_L001_R1_001_paired_trimmed_paired_merged_contig_128330 ---NA---
GCCCAAAAAAACACACAGCAGCCGTGAAGCTTCCATTGAAATCTTCTCCACCGATAGAAATCCAGGCCAACCAACTGAAACGTCATCCACCGCCGAGAACCGCCTCCACAAACACCACCTCCGACCCTGAACAACAACCCGAACACAGCCACTAACAAGAGATAGTTGGCAACAAAGAAGGATTAGCCAACTACAAGTAGGAAGAACGTGAAAACCCGCGAGCAACACTACCAGAAACAGCAGACAGCAAGGAGAACGTGGTGGT
>Dhingra_Pear_16_GATCAG_L001_R1_001_paired_trimmed_paired_merged_contig_128331 ---NA---
CACTCCGTTGGCGTAGATAATATCGTTTGTTCAACAAATAAAAAACACGTAGTTGAGTACGTAATATGAAAATTCTCAATCATAGAGACCAACTTCGGCATTGAGCACTCTGATCTCTTCTTGAGTGCTCTTCTTTTCAACAAGGTAAAAAAATCCAGACTTCCATAAAATATAAAAAATTAAAATTTAAGAAACAATGAGGCTTCAGATGATAGACATATGGTATTACAAACTTGAACATTGAAAAAA
>Dhingra_Pear_16_GATCAG_L001_R1_001_paired_trimmed_paired_merged_contig_128333 ---NA---
CTTCACTTTGATTCTCTTCTATTTCTCATTCATTCCACTTGCTCATTAGAAAAAAAAAACGTTTAGGGCTAGCAGTTACTTGATTCTATTGATTTTTTAAGATAATTTTACTAAGCAACTAAATACTTTAAGACACAATGATGTTAAGAAAAAAAAGGCTCTTGTAACATGATAACATCTGTCCAGAACAATTTTATTGATATAGAGCATTCAAATGACAGTCTTTCTTTTTTATCATCCAACAATAATCTCAAAAATGATTGCTCTGTACATACAATATGCTAGTGATCTAACTGTCTCTCAACCTCCTATTATTCCATGGTACGTTCAATTTTTTTTTCTTAAAAAACTTTTCTTCACTACCAAAATGGCTATACGACTTTGCACCACATGGCTAACACCTGTGGCTAATGCAGTTACGCTAAAATGCCAAGCATATTCAACAGCTACCAAGAGGAGAAACTGAGGTTTGAAATCATTTAACAATCAAATGTAAAATGATAGTACCTTCGAGATAGAAAATAGGGAGCT
>Dhingra_Pear_16_GATCAG_L001_R1_001_paired_trimmed_paired_merged_contig_128335 ---NA---
CATAGTAGAAATTGGAAAAAGAAAGGCATCAGGAAGTGGAAATGTCAAGACATGCAGAACTTTAAACAAAATGTCATACATTAAAAACTATTGTCACTCCAATCCTGATAACCACTAAAGGATCATAGTGACCTCCAGAACTTTAAACATTCTGCATTGCAAGAAATAGATGTATACCCTACCTGGGCTCAGTTCATACCTATGGTAGTTAAAACAGAATCAAGTAAATAACG
>Dhingra_Pear_16_GATCAG_L001_R1_001_paired_trimmed_paired_merged_contig_128336 ---NA---
GGTTGCTGTTGATGAGACTGTAAAAACAATAAATAAATACATAAATATATAAACATAAGCACCATATTCCAAGCAGTCAAAACAAGTGAAACCTATTAGTTGAGAAACCTTGAGTGAATTTAAGCAAAAACACCACAATTTTTTTTTTCATTTCATCAACTAAAAATGCACAACTGCACTAAAATTACAATTTATGCATACTTATGATATGCATTAGATGATATAACGATGAGTTTTTTACACACTTGTGCAATTACAATGAAGTAGATAGGTAGATCAGGTGGAGAGTTACAAATACAGGATGCGAAACAGCCAACCAAA
>Dhingra_Pear_16_GATCAG_L001_R1_001_paired_trimmed_paired_merged_contig_128337 ---NA---
GACATCTTTCCTAATTATGGTAACAAAAGCAGTGTGGAATACATATATACCTAACTTTCTCATTTATTTTACACCTTTTGATAATTCCTTGCCTTTTGCTTTTCATTCCTTTTCGATTATAGAAGAGAGATGTGAGAAACATAAGGAGGTGAGAAAGAAAAGATTGAGAATATAAAAAAATCAAACTGTCTCTACATCCGAATGCTACCAAATTACTAGTACAGGAATACCTTAATTTACATGGAAAATCAGAACTAAGAAGAGCTGCTATTCTCAGTCTTACTGTACACTTCTATTACAACCATCTGTACGGAATTAAAATTTACTATGAATTCATTTCCACCATGTACATTCTTCATGTACTAGATATGTTGTTTCTTTTATTTGATACCTATTTTTTTGTTCAATTTTCTTCTTGTGCTGCCAACTATCATCACGTCTTCATGACTTGAAACTTCGGTACTAATAAACCTGGCCTTGTTATTTCAATTGAAAGGGTAAAATTTAAAGGTAAATAAAACTAAGCAAAATGGGATTAGAAGTTCAATATTTACTTGGTGTCTGGATTTCTCATCAAGTGTAATCATATCTCAAACATTTTATGTGCTTTTGTTATAATTTAAATTGAAGAAGATACATGTCTCATTTCAACACATTCTGATTATAACCGTTATTTTCTACAGAGCTTTTGGCTAGGATGG
>Dhingra_Pear_16_GATCAG_L001_R1_001_paired_trimmed_paired_merged_contig_128339 ---NA---
ATGTTATGCATTTCAATATAGAGATTTAGAACATTTTTGTTTAGACTAGATTAAAAGTTCTCTAATAACATCTCTGTTATATTTCTGCATTGCTGTTTGCTTTCTCTAGTGCAAGAAAAGGGAGAACACTATTTCAAGCATTTCATCTTGTAATCCATTGTTTTACTCTAATTTCTTCTCTTTTATATACATAGAATAAGTTTCCATGCAATTGGAGCTTGATGGCATGAGTTTAACAGTGAGGTTATCTTTATTG
>Dhingra_Pear_16_GATCAG_L001_R1_001_paired_trimmed_paired_merged_contig_128341 ---NA---
TCCCTTACGTTTGAATTTGAACGGCATCTCTAAAAATAACGGTGTGCAGTAATTTGATTAAAATCCAAGTTTCATTTAAATTTTACAAATGAAATCGAGATAAGTATCGAAGAAAGGAAGTTCAAAATGTCTCAAGATAAGATTGAACATCATTCACAGGGGTTAAATTTGATTGAAAGGAATCCCACAATTACATCTAAAACATCATAAAAGACAGGAGGCCTGAATGAAATCCTACACAGCGATCAAAGTAAATACCTGCAGTATTGAGGGCGCGTCAAAT
>Dhingra_Pear_16_GATCAG_L001_R1_001_paired_trimmed_paired_merged_contig_128342 ---NA---
TCTCCAACGGATGGACCAGATATCTGTCAAAGTTATCCGTAACATATCTTTTAAAACCGAGATAATAAAAGACCATGAGCAATTTCTTCCCCGAATCCACTAAGAACGTGTACGATGACCCCGTTTAAAATTGAAAACTTCACATCAAACATTTTCAAGAATTGAGGGGGAAAAACAGCATGAAATCAATCAAGAACAGTGGAATTTACAAAATGACTAGCGAAGACGAGGATAATATCAGTATATAGATATATAGAGATACCTCAAGAGGCATGAGAGCT
>Dhingra_Pear_16_GATCAG_L001_R1_001_paired_trimmed_paired_merged_contig_128344 ---NA---
CCATTCATTCATTCATTCATCTCTTATGAAAGAATCTGATACAGAACACAAAGTGCAGTGAAAAAAAAATTCATGGAAATGGTCGAACCGGTACACAACCAGATGACATGCATACAATGGAGCTATTTGACACAAAATGTTACTGGTTTTAAGTTTATACACTGTATATATCACCACTAAATTCGATTTCTATATGTTGCATCGGTCGTAACCAGAGAACCATGATGA
>Dhingra_Pear_16_GATCAG_L001_R1_001_paired_trimmed_paired_merged_contig_128345 ---NA---
GGAGTCAATCTCCAACAGGCAAATGCAACCTATAAATGCTCAAATACATTCATGTGACTTTCCAACTTTGTAACCACACACATAAATACAATCATCCTAATCATCTGATTTATCACTCATCATCACCCACTATGTTATATAAAAAGGGCTGATGATAAGTAACTTTGTGAAGCCCAATCCCTACAAGTTCTGGACCAAACTGCAATGCAAAGAGGTGGTAAACGTTAAGTTTGTTATGTGGTAAGTCCAGTTGGTGAGGGCAATGTG
>Dhingra_Pear_16_GATCAG_L001_R1_001_paired_trimmed_paired_merged_contig_128347 ---NA---
GCAAGCTTCTTTGCAACAGACTGCAAAGAAAGAGTTGCAACTTAAATCACCACCCACACATCACATTCATATAGCCGGAGAAAGTAATCATAATGGGCGAGAGAAGCTAAAGAGTTCCCTCACACAACACAAATCTACGACACGGTCAAATACATTAAACTAAACTTAGGTAAACGGTGCAAACGGATTCGAGAACTATCTATCTGACCATATCATCTCTTGAGGATCTAGAGATAGATGTTGACTACGTTACAAGATAACACTTATCCACTCAGTACGCATTCGTAGGAACTGCATATATCAGTAACAAATAGGATGATGAACAAAAACTGAACACCAGAAAAAAGACTCTTGCATACCTCTGTTCCTTCTGC
>Dhingra_Pear_16_GATCAG_L001_R1_001_paired_trimmed_paired_merged_contig_128349 ---NA---
TAGCTGCAACAGAAATAATGGTAGTGAACCAAATAGGAAGTTCAAACTTCAGAAGTATAGTAATTATGTCAGTTATTATACTGCAAACTAAGCAGCACCAAGGTATATGTTTTTCTCTTGTGCCTTCCAAATGATGAAAATATATTCCATTCTATATATGGCATTAAATTCTTTTTAGACCTTTTACACTCGAATGTTCATGCATAGAGTGAATTGTTGAGCCATTTCTTTGCTATATTTTTTGTGTGGAAACAGTTGTTTTACAATATGATCATGTTATTTTTTAATTTTATTGACCCCCTATGCGGGTTCCTTGAACCCTTTTGGAGTGGAATTCTGCACTTACTTACTAAGCCATCTTCATGTCTCAATGCATTTACCTCCTCCCTTGTGGTCATGCTTCTACATGTGACATGCAAGCTCTTCGCTCGATCTCAACATTAAAGACATCCAAACTCAACTTCAGACCCAATTATTATGCCTCATTGCTAATGGTATATTGTATGGAATTTTGTTTTTGTAACAATGCACCTACATATATAAAAGTACGGCACACATGTAACTTTAATTATCGTGGGTAAACAGCTGTATCCTCAATACAGAAGCACAAATACAAGTCTTGAATAGTGGTCGGGTGCAGTTCCCTATAAGAATGCAAAATGGCAGAAATATAAGTTGAAACAGAAACACACCTCGAAAATGCAATCACCGATATAA
>Dhingra_Pear_16_GATCAG_L001_R1_001_paired_trimmed_paired_merged_contig_128350 ---NA---
TCTTTTCCGTGGGGAGCCTTGCCTGCATAACCACCATCACAGACAGTTATGAAAAATAAGGATAATAGAAAAATTGTTACTTGTGAATGTTTACAATTCACAATAACCAGATATGATATTGGTTGGGATAAAGTGATTCTCATGGAACTTCAAATCTTTAGGTGAGAAATCACACACCGTTTCCTGTGCATTTGAACAACT
>Dhingra_Pear_16_GATCAG_L001_R1_001_paired_trimmed_paired_merged_contig_128351 ---NA---
ATGACCTAACAACATACACCTGCCAAAAGAAATGTGAATTTTCAGATTTCAATGGCTAATGGAATTGGTTCTACTACTAAGTTATCAGAAAAATCTGAAGCACTTTGCATCCACGACTCTACGGCGGACCATTCCCAGAAGTGACTTCATGCAAAGCAAATTTGGACAAGCAATAAAAACAAGCCATTTAAGGAGGACTATGACAGGAGTCTAACCAGAAAAGCAGCTTCG
>Dhingra_Pear_16_GATCAG_L001_R1_001_paired_trimmed_paired_merged_contig_128353 ---NA---
GTTGTGTTGGCAACTGATGGGGTATGTACTGCATTGTTTTCAAAAGTAATTTGATGTCGTAAAAGCACTTTCTGCATGAAGCACTTGAACGTTTAATGAAGTTTTGACGTGTTTCTAGGAAAAGCGCTTATGAACATAAGTATTTTCTAGAGAGCCATTTCTCGCGGACTCTAAAGACATTTTTGATATTTTTGCTTGTAGGTTTGGGATGT
>Dhingra_Pear_16_GATCAG_L001_R1_001_paired_trimmed_paired_merged_contig_128355 ---NA---
AATGAAGATGGGTATTGATGCATTATCTTATTTATCGTATTTGAAGGACAATATATAGGTTCAAAGTGAATTGGTTACTTATCATCCAAAAGGATGTTCGTAGTCAAGGAGTAGAACATCCATGTGTTGCTCATGCAGTCGCACAGACGGTGGAGGCCGCCCTGGCTTACAACTATGGGGTTTGCCCAAGGGTCTCCGTGAGCGACTTAGCACTCAATGTACGTGCGCCCTACATATTTGAAGTAGAACCACACGCTGGCAAGGACAATGGTTCATCCTCTTGATGTGAAGAAGCTGGTGAGTCTAGGTCAGTAGATTACTTTCAATTCATAAGCGAACACA
>Dhingra_Pear_16_GATCAG_L001_R1_001_paired_trimmed_paired_merged_contig_128356 ---NA---
GACGACAAAACCCACTGCATTCCACAATTTAAAGATTATGTTAATCATCTAAACCTCTCACAAGAATGTATCTCCACTAAAACATAACAATTCAATTACTTATTTCATAAGAATGAGAGTAATATTTTCAAAGTAGAGACCCAAAAATCAACATTAAGTAACAAGGTCAAATTAAACAAATGCTGACATGGTGAGCATTAACACAACAAGTAGAGGATGCTACATTTCTTCACT
>Dhingra_Pear_16_GATCAG_L001_R1_001_paired_trimmed_paired_merged_contig_128357 ---NA---
GATATGGTATTAGTTTCTCAAGAAAATCAATGGTTTTTACTTGCTTTCCCTCATCCTCTTTGAATCTGATTGAGGGCTGTAGATGATTGTTAAATTAAAGCAAGGGAAGTCAATTACAGCTTTGGAGGTCTCATTCTGGTAATGTCGATAAGATAGTTTTTATTTTTTATTTTTTTAGGGAGGGGGCGGCTGGGCGGCTATACCTAACTCTACAGGAATTTGTTAGCAAATACTTTGTATTGAAACAAAAGAATGATAGAAAATTTTGATATGGGTCTACAGTGAAGAAATATAGCATCCTCTAC
>Dhingra_Pear_16_GATCAG_L001_R1_001_paired_trimmed_paired_merged_contig_128358 ---NA---
ACTGCGGGTATCTAATAAATAAAAGTACGAAGAGCGTAATGGATTGAAATTGGGGAGATGGAAGTGGTAACTGTAACTAAATTACCTTGAAGTCATTTATTGTATCTTATATTTGTTTGCTGGTGGGTCCTCCCCTGTGAGATTCTGGATTTCAGTCTCTGTTAAATAGTTGGAACTCTGTGATGGTCACCTATTTTAGTAGGTGCCAGGCTCAAGGCAAGACCGGGGGACTTGATCCAGGTTTTAAAGAGGCAGTGTGACTACCCCGATTTTCCCTTATACCTTGGCCATATAAATGGCCTTATT
>Dhingra_Pear_16_GATCAG_L001_R1_001_paired_trimmed_paired_merged_contig_128359 ---NA---
AGGGTAGCCAGACCTTGATTCACTGGTTTTTCATTGAACAATACAATAAAGACAAGGGTCAGAAGGTTATGACATAGGCCCAGTTTTCGAGGAATTAAACTCGAGGCCGATCATGATTCAAAAAAATAAAACGAGTTGCGTCTAAATTATTTATGCCAACATGTTCAACATCTCTCAATCATTAATAATTGGGCCGTCTTCGGTTTCATAGTTAACCGAAATCAGACTCTTCCTTCCTCCCACCAGAAGATCGGACGGTCATTAATAAGCATCAGTCATCATACATGTGCACTCAAGCTATATATTTAGCTACTTAACAAGCACAGCAGAGGCTTTCTTTAAAGAAGTGATAGATAGCGCCATAAGAAAACGTTTCAGTGATAAAGCACGCACATATAAATTAATTAGGTTCATGAGCAACAGTAAAATTAATGGATTTGTGGCCTGTAACCATTTCACTACCTAATAGTCTTGCTATATATATATATATATAATATATCTAT
>Dhingra_Pear_16_GATCAG_L001_R1_001_paired_trimmed_paired_merged_contig_128360 ---NA---
CGTATTCCATATCGCACAAAACCTGATTTTCGGGAAATCAGAGCAACACAGTGACTTTAAAATTTGATTTTCAAAATAACGTTTTGTTTTTTTTTTTTTGGGGACTAAAATGAAACCCTATGAGAAAGAAAATGGAAAGTGAAAATTGGATTGGATTGGATTCTCTCGGGAAACAAACAGGGGAGAACCTGGAGAGGCTGAATGATTTGA
>Dhingra_Pear_16_GATCAG_L001_R1_001_paired_trimmed_paired_merged_contig_128361 ---NA---
TATTTTTCCAAATTCAGGGAACCAAAACAGTAAATTGCAAGGATATATGAAAGGGAGATTTTAATTAACTAGCCAGCTAATTCACCAGACAGACCAAAGCAATTTATGTGGTCAAATCCAAATATACACATATTTTTTACCAAAAAATAACATAAATATCTAGTTAATGAAGCTGAAATATCAACTAATTAGTAATAATTAGCAGTTAAATGGTTGCAAATTATGAACAGGTAGGACGTAGGACGCTGATTTTGATTCAGAAGCCG
>Dhingra_Pear_16_GATCAG_L001_R1_001_paired_trimmed_paired_merged_contig_128363 ---NA---
TATTGCTGGCTTTCTGAACCATTCGGTATGTCACCCCTTCCTTTTACCCCCACCTTGATGTCCTGATTTTTTTTAAATAAACTAAAAGTTTAAAATGTAGTTGCATTCACTGCTGAGAAACCTCAATCTTAAGTTGTTTGAAGTTGGAAACTGAATCACTTATTGGTTGATATCCATGGAAAGAATCGCTACCGGCAACTGATTATAACCATCTAGCCAATATACTTTTGTGAATTGGT
>Dhingra_Pear_16_GATCAG_L001_R1_001_paired_trimmed_paired_merged_contig_128365 ---NA---
CAGAGTGCTGTTAAGTTGGATTGGGGTTGTTTTCTGAAAAATGATTTGAGATGCATAAGATGATATTTCTTGACATTCTTGCTTGTGTATATGAGACGAATGATTTGAGATGGTCAAGTACATATTTAAGTATGTGCTGGCTGCTTGAAAATCAGTCTAGTTCTCATTGAGTTACATACTCAAGTTTGAAGTGGCTTCACGTACCTGATAATGAGTTAGCATTAT
>Dhingra_Pear_16_GATCAG_L001_R1_001_paired_trimmed_paired_merged_contig_128366 ---NA---
ATGGGCATTTCTGTAACTTCGTATCTGACTCTGATGTGTCCTTCATCTACTTGAAATGAAACAAAAATCACGGAGGGAAAAGAAAAGGGGATCAAATCAAATAAGTCTTGCATATTAACAGAAGGATCCGTGATTCCCTGGGTAATTTATCTATCATGAAAAAGACAGGCCACTGTGCTACACTCAAGAAGAATGTAGAAGGCTAGTGCATGCAGACAAATAGTACAGCACATTATTTGCGTACTCTGATCACCTTTTATAAGTTAAAAAGAACCGTACCAACATGGCAACATCATGCTTACCATTATTGCCTTCTGCAAAATCATC
>Dhingra_Pear_16_GATCAG_L001_R1_001_paired_trimmed_paired_merged_contig_128367 ---NA---
CCTCTCCAAAGCCATCACAGTCATCGTCGCCTAAAGAAATGGATAAAAAAGACAATTCATCTCGTTGGTTGTATATTTTGCATATGGAATTAACTTCCTGCTGAACATTTCAGCAGGAATTTCTGGTGACACCCAATGTTCAGCAGGAATTTCTGCTTACACCCAATCGCAGGTGGATACTTGTCCAAGTTTTGATTTTTTTAATCAAAATTTGAACACGTGTACACTCTGAATTGGGTGTAAACAGAAC
>Dhingra_Pear_16_GATCAG_L001_R1_001_paired_trimmed_paired_merged_contig_128368 ---NA---
TTGGAGAATTTTATAGTATTTTTGCAAGAGAATTGGAAGTGAACTTTGAGGAGAATGATGGGGTTTAAATAGGAGAGTGGCCGGCCTCCTTGGATGAGAGAGGACCGGCCACCTAGTTCCCTTTGTAAACTAGGTTCTTGATTTGTGTTAAATTGGGAGTTATGGAATAATTAACTAATTAATTAGTCAATTAATAGAATAATTGCCTAATTGATTAGCTAATAAAAGGGGAAAATGAGGTAGAAATTATATGGCATGGCTGGCACCCTTGGGAAAGAAGGTGACCGGCCTTATGTGTGTTTTTTTGGGAGTTATTGGTGGTTTATTTGGCTATTAATAGATTAATTAGGTAATAAA
>Dhingra_Pear_16_GATCAG_L001_R1_001_paired_trimmed_paired_merged_contig_128370 ---NA---
AGATGTCCCGCTTTTTAATTTTCATGTAGTTTGGACTTCATTGTCTACTTGTGTTGTTTTGGAGGATCTACTTCCTCCTTTCGGTATCTACACTTTTCATTCAACTTGCATTCTATTTTTCCAAGCTGGTAGAAAACTGGCTGCCTAGTTTGTTCTTGACTTTGCATGACGTTGAGACAACGCCTTGATTAACTGCTCATTTTCTACCTTGTATGGTTTTGATCGAAAAGCTACATGGATTATCAACTAATGAAAGAGGGGAGAGGGAGATGAGACCAAGAAGAGAGATGCAAATTTTGTTCATCTCTCTCATCTTTCTATGTCATTTGTCCTTCCTCCATTCTTCAAATATT
>Dhingra_Pear_16_GATCAG_L001_R1_001_paired_trimmed_paired_merged_contig_128371 ---NA---
AATCAACAAAAAGATGCATACCCAAATCAAAATCAATCAAAACACACAAGAAAATCATCCAACTATTGAAACCCTATAGCGCAAACTAAACGGAAAACAAAACCCACCAGGAAGAAACTCACAGATTGAGCCATAAAAAAAAAAAAACAAAACCGACCCAGACGAGAAAAACCGAACCTTTTCCACGGGAAGAGTAAAACAA
>Dhingra_Pear_16_GATCAG_L001_R1_001_paired_trimmed_paired_merged_contig_128373 ---NA---
AATCTTTAAAAATCTTGTACCCTTCAGTGCTCAAAAATCCGTCATTTTAGAAACATCGCAGGCTACGAGATACCAGCTAATGTAACAACTTTTTATCAATTTCATTTAGAAATCACAACTCAGGATAAGAGTGTCCTTTTGCTGTACAAAGCTGTGCAAATAGTGTTGCTGTACGATCTTATATAGAGAGAGGCACTTTCA
>Dhingra_Pear_16_GATCAG_L001_R1_001_paired_trimmed_paired_merged_contig_128376 ---NA---
GAGCAAGTTCCTCAGCTGATACAGAATCAGCAACATCCTGCAATTGCGAAGACATTTCAATGAAGTGACAAAAAGAAGAGATTTACTGAGCATATTTTTCTTTTTATTATTATCTTAATTAAAAAGCAGCTTAAATCAACATTACGGATGCCATAACTAGATTTCACTTTACAAGATTTAAAATAAAAACCATATACAATATAAAAAGATAGATGGCGGAGGAAATAACACTTGGTTACATCAAATATAAAAAGAAAACAGTTCCATATATTGGGGACGAGGATGCACAACAAATTACAAC
>Dhingra_Pear_16_GATCAG_L001_R1_001_paired_trimmed_paired_merged_contig_128378 ---NA---
ATCTGCAATTCAGTGCAAGAATTGTGACAAACATTAAGGATGAATGGTGCTCCAATTCATGCAAATATCTCTTGAAAGGGAAAAATCAATGTACAAAGAGTAATCCACATGTGCTTCAATTTCTAAAATATATGTACAAAATGAATTGCCCACGAGTGATATTGCCATGTTATAAGACCGTATCTGACAAGCAGGGGTAGGGTGGCATGAAATCAAGGCACAACAACTCACGGTCACATCAGTTCAAAATGCAGAAAACGTTTGTATGTGCTTGTTCCCATATATTAGTACAGAAATATGATAAAACAAATAATTATGACTCAATAAAAACTCCAAGAGGATATAATTCAGGATGACTCCAGAATTAAATACTTGAGAAATCCTATCCTCGTGTAAGTTAAGATTATAAAGACAG
>Dhingra_Pear_16_GATCAG_L001_R1_001_paired_trimmed_paired_merged_contig_128379 ---NA---
ATGTGTAATACCTATAGATATTTATTCACTGTGCATCTAACATATACAAAGAATAAAGAAAATGATCTTGGAAATTCTGGAAATTTGCATGTATCCTTTCAACAATGAAGTAAAAGTGCATCATCTAAAAAGAAATAAATTTTTTGAGCTTAAATAAAGCTACTCTGTCTAATAAGTGTAAAAAATATCAACTAGCACTCTTTAACTTCTGCAACTTGTGCTGTGAAACCAAAAGAAAATATTTTTATTATTATTTTATCATATCTAATCAATATCTTCACTCGTATGAAAAAATATATGTTTTTCTCATTCCTAGACATATTATATTTAGTTTTATTAATTATTTTCAGTATCTTTATCAATGAATTAATATTATTCTGATCTTCATTAGTATAAAATCTGCATAATCATTAACCAAGTCTATATTATCACCAAAACTTCTTGCACCTGAGAGATGTGATTGCATTACTCAATCATGTTATAACCTATGTAAAGGCTTATTGGTTATATGATGAAAATATGGCTGTTGCAATGTGCAGTTATAGCTGAAACAGCTATACAGAAACCCTACGTAATAAGTAGGAAACCAAAAAAAATCTAAAGA
>Dhingra_Pear_16_GATCAG_L001_R1_001_paired_trimmed_paired_merged_contig_128380 ---NA---
ATTGTTGTCACCATTATCATCCTCGGCTTCGTCCCAATAACATGAAATTAGGCATATAGATTCTTACCCTTCATTATTGGCTACCTCAATCAAATAAAGTGCTATTAGCAAAGGGAAACAAATTACCGCAATGGGTTTTCTTTCTATGGAACACATTGATAAAGCAGCGCACAAAAATAGGCTATGAAAATTTAAAAACTAATACAAGTTGGTTGATTCTCGTTAACTGGACTAAAACATTAACTC
>Dhingra_Pear_16_GATCAG_L001_R1_001_paired_trimmed_paired_merged_contig_128381 ---NA---
CCAACGAAGAGCTTCCTCTTTCCTGCATCAATGATTGATTCCGCGTCACCCACTAACACAAAAACTACTCGAAAGAGCGAATCAGACACCTCCAACCCCCTCTCTTTTTATTACAAGCGATATTACTAGTCTAAGTTATACTAATGAGAGGGGAAGGGTTTGAACCCGCGACGCAGTAGGGGTTAAAGAGTAATGCCTTATTCACTAGAGCAATCCACTACTTTTAAGATCGCAATTTTGCAGTTGAAAAACAAGGAATCTAATTTCTTTCAGAAACAAAAGCAGAAAAGCTAACGAAAACAACAAAAACTAGAGAGAGAGAGAGAGAGAACCT
>Dhingra_Pear_16_GATCAG_L001_R1_001_paired_trimmed_paired_merged_contig_128382 ---NA---
AGATTACCACGATTTTGAGCAGCAGCAACAATGCCTTGTTGCTGAATTTGTTGAGGATTAGGACTTTTCTTTTTATAATTGACTAGTGATTCAGGACGTCTTTTTACGAATTCAGAATGAGTAGGGACAATGGTGATAAGTGAAGTTTAACCTAAGGGAATTTTGGGTTCTGCATTTGGGAAGAAAATAAACAAATCCCGTACTATTTAAGAGTATAGAATTAGTACCTTGTAATCTATTCCAGTGGCTTCAACTAATGTGATTGCTC
>Dhingra_Pear_16_GATCAG_L001_R1_001_paired_trimmed_paired_merged_contig_128386 ---NA---
CACTTTCTCTTGATCTTTCTGGCTCCCTTTCATTTTTCTCTCTACGTCCCTTTCTCCCTCAAAGCTCAACGCTTTCGCTGCACTTTATTGATTGAAGAAAAAAAATCAGAGGTTTTGCAGCATTGGGATTTCAAAGGGTGTTAGATTGAGTGGGATATTTGGTTCCCTTGGGAACCCAATTGGGGCGGTTCAGATCTCTCTGGAATTTTCAGTCAATGGTGGAGAAAGATTGGGACTTGTT
>Dhingra_Pear_16_GATCAG_L001_R1_001_paired_trimmed_paired_merged_contig_128387 ---NA---
ACCCAGCCAACGTAAGGCAAAAACCTGCGGAGGAACCAAAAATGTATATGAATACACTTCGTATTTTATATATGTATTCGTGGCAAAAAATGACCGCATTCTTCTTTTAGTGAAACCTTTCTTTTCGAGGATAAAGAAGGCAAAGATGCAGATAGATATAAGCACAATCAAAAATCTCCCATGTTCAACTCAACCTTCAGAGAACCAAAATTTTTTTAACATATATTAACCCTTTTGACAAGATAACTTCAGGGTTTAGGCAGATATAAGTACCATGCTGAAATGTATGCAGAATCGACCATTGTAGAGATAAATCAACCATTATATTAGTGTACACGTGATGTTAGATGCATCGATGTTCAATACATACAAAACTAGAATATATATTCCGATTTCCAGCAAAAATAACATATTCTGATTGTCTTTACATTGTTATAACTTATTTCTCAGTTTTTAACGTGCCTAACAGCTATAAAAGTTTCACCCAACAGTCAGAAAAATAATTTCAAAATAATGAAAGAAGCATACCCAACAGCTCTCCCCATGATA
>Dhingra_Pear_16_GATCAG_L001_R1_001_paired_trimmed_paired_merged_contig_128388 ---NA---
GTTTATCAAGGCTTTGCCGTACGGGATCTAAATAATTAGGGACTGCTGTGGGTTCACAAAAAAAAAGGGAACTGCTATGGTTACAAAAAAAAGGGGGACTGTTGTGGGTTATGAAAAAAGGACTCGGCCTAAAAGATTTTTTGGGCCAAGTCTTTTGAAAAAAAAAAATACTTCTTCGTGAAGACGCTGCTGTTGCAATTGAAAAAATAAAAGAGTGCAAGGATTTCGGCCGCCTCAGAACGCCCTAAGGAGCGCCCCAACCACATCTAGGCGAGTTTTCGCCTACTCCCACTATGCATAAGTCATTACCACCCCCGCCCCACCTCCAAAGCCACCTAGGTGTGCCTCATGGCGCG
>Dhingra_Pear_16_GATCAG_L001_R1_001_paired_trimmed_paired_merged_contig_128389 ---NA---
AGAAGAGATACATAAAAAATGAGATATCTCCAGGACAGCCAAGAATCCGCAGACAAACACCACTTTGACTTTTCAAAGAATAGAGCCAACTTGTGAGCAAGAATTCACCAAGTGGGATGGACAAGTTAGAATGCTAGCTAGATATTTCATACAATATTACAAGCCATCTAACTGCAGAATGTGCCCGATTTAAATAATAATCCCAGCAAAAGTTGTTGCTTGTGTGCTTTCAGGTGGGCACCAACTTTCTTCTGCAGCATGTTG
>Dhingra_Pear_16_GATCAG_L001_R1_001_paired_trimmed_paired_merged_contig_12839 ---NA---
ATCATTTCAATCAATTTGTCCCTTCCAAGACATCTGATAAAATTGGAACAATACAGAGAAGATCGTTTCAATCAATTTCCCTTAAAATTGCGAGATTGCTATTTCCAAATATGATAAGGAAAGAAAAAACGTTGTACATATTTAACGATGCTGGCTCCAAGAAACCAACATGAAAATAAGAGTGCAGGTACAAAAAATTAAGACACAGAGATGTCGTAATGTCGTAATGGCAATGCGTAACTCGAATTCATCGTAGTT
>Dhingra_Pear_16_GATCAG_L001_R1_001_paired_trimmed_paired_merged_contig_128390 ---NA---
CAGGGTGGAATAGAAATCAGGAGTATGCACAGCTCTCAGTCCCTTTGTGATGTTGAGGAACGAATTACCGGTGCTATGTATACACTATGCAGTGGTCCTAGATTCCACTCCGAAAAGGTGGTATGTCTGTGAGAAAGTTTGAATGCTACTATTATTCAGGGTGTATATTGAGGCTCTAGTCCATATGATAATGTGGGAGAGGAGGAGATATGCTGGGGGATGTCGTTAAGTTGTCTGTTGAATTACTCGGTAAAACGAGAAAAAATGATCTGGTTAAGTCCTCACAC
>Dhingra_Pear_16_GATCAG_L001_R1_001_paired_trimmed_paired_merged_contig_128394 ---NA---
GCATGTGATTGGTTTTGTGCCAATTCTTAGAGTTATGCAGAGAAGACAGGGTTCTCTATTTGCCAGTTAAAAATGTGGTGTCAATGCAAATAGTTACAAATTTCTATGCACATTGCACATGTCAAAATAAAATAAGAATTAACGGCAAGTCAAATAGGAGGAACAGATGGTGTTAGCGAAATTTTACCTGTTTCCGAACTT
>Dhingra_Pear_16_GATCAG_L001_R1_001_paired_trimmed_paired_merged_contig_128395 ---NA---
TCATCTGCTAGTCATTATAATTTAAAAGCCAAAGAAAAACAGGGGCAGATTATTTCAGATGTTATAATCATAAATACTGACCATCATATTCCAAACAGGAACATCACTCTTTTAATCATCAACATGAATTCTATTAGAAAAGAAAAGGTACAAGTAGGAAAGACGAACATGATTTCCATCAAAACCAGGATAAGCTATATTACATTCAAATCAAAGATATTCCCCAGTCAATAAGAATAAAACTCAAGGGAATACCTCTAAAATGTTTACACAAATATGTTCAGAGAAAAGCTAAAAACTTAATTTCATCCCTAATTAAATCCACCTCATCCTCCTTTCTCTTGAAAAACCTATTATTACTTCCCACTGCAGGTCCCGAGCAGAAACATCATTGGCTC
>Dhingra_Pear_16_GATCAG_L001_R1_001_paired_trimmed_paired_merged_contig_128397 ---NA---
ATTCCTTGTTTGTTATTTTGCTTGCTATTATTCTCTTTGGTTAGCATAAGCATTGTGATGTTTGCCAACCCGAAGACAATTAACGGTGTTTGATTTCAAGCCCGATTCTCGTTGGGTTGGCAAACATATATTGTAGGGTAGCGGTAAGTTTATTATGCTAAGTTTAATAAATCATTGCAGCTATGCTAGCTAAGGTGGTTTATTCCTTATCAACAGAGAAATTCGGTTATGATGGTTTGGACTTGTGAATTAAAGATTTATATGCTTCGGTTAGAATATGTGATTATGACGAGAAGGTTTGTGGTGAAGGTGTAGAAGAAGACTTGGGAAGAATTT
>Dhingra_Pear_16_GATCAG_L001_R1_001_paired_trimmed_paired_merged_contig_128398 ---NA---
ATGATTTTAGACGGACCCATCAGCATCATATTCCCCCTTTCGGTCCGGTTCTATATTATTGTTGTTGTACACTTTTCTTCGACATATAGTCCTACCAGAAATAAAAACTTTCGATCAAGAGATTATTGTTTTCCTTAGGTGAATATTATGACGTGGCTGGCCGGGCCAGCCTTAGAGATTTATGAACCCTGTGAGGTCGAAACCTGCAGCTGATTAGGCCG
>Dhingra_Pear_16_GATCAG_L001_R1_001_paired_trimmed_paired_merged_contig_128399 ---NA---
CTGAGAGTTTTCAATAATAAAAAATGTCCAACTTCCATCTTACAGAAAGAAATGGTTTTTAATACCATTTTGTAACTTACATTCAGAAATTGAAAGACAATATGATTAAATTGATATAAAACTGAATTAAAGTCACATAAAACTGAAAATTACATAACTAAAGTAATGATATCAGCCATAAAACGTCCTGGAAGTAAACTGATCAGCCAATATGTATTAAACCACCCTCTTTATTCCAGCCCATAATTTATCTTCCAATAATTTATGTGCTCCACTCGAAATGCATCTGCTCTTTTGAGTTATAATACTTTTATTTCATGTCCTGCATCGGTTATAATACAAATTATATTAAAGCCATACTGAGCTGTGGTTCTGTCCTACTTACAT
>Dhingra_Pear_16_GATCAG_L001_R1_001_paired_trimmed_paired_merged_contig_128400 ---NA---
CTTGGCAACTACTCCTCCGTCCAGGTTCACCATGCATGCCAATTTTTTTTTTTTTTTAAATTTTAATTTTTACAAATTTTAGAGAACAAATAATATAAAATAGTCTAATTTATGGTGAGAGGATTCGAACTTAGGTGCAATAGGGCGAACAGCTTGATTGATATTATTGTTGTTATTTTTTACCACTTCATTCTTTTTGTTCAATTTCATAACAACAATGCTACTTAGACATAAAGCCGACCACATTGTTGAGCACCGGTCTAAATTTAGTACAGGTGGGGACCACTGCTGTACGGCAATGTGGTCGTATGTCTAAGTAGCATTTAGGTATTGTATTTTTTATGGCCTTTTATTAACTACTTATATTGCAAATCCCATAACCTTTTTCTTTACATTATATGAGCTTAGTTTCTAAACAAAAGTACCAAGTTCAGTGAGTTTTGAATATAACCTTCTCAGATGCAGGATATAGTTGGATATT
>Dhingra_Pear_16_GATCAG_L001_R1_001_paired_trimmed_paired_merged_contig_128401 ---NA---
TGTATGTATGTATGTATGTACACGTCAGTGCGAAGCTTCCTCGAACTTTCCCTCCATCAGCCTACAATGCGACGAGCGAGTCGTGTACAGGTAAGCTCGATTTCCGGTTGTAGCCGAAACCCAAATCCCAGCCGATGGTCGTCGTCTCCAAACCTGCGTCTTTTCACGCCTGCGTAGCTTCGTCCGCAACAACTCCTAACCAGAGTGGGCGACGACGGACAAAGCCTCTGCACAACTTCAGAGGAGGTCCGTCAAAGCCTCTGCACAACCAGAGATCCGACCAAGCTTCCTCTACACAATCCGACTAAGCCTTGGGAG
>Dhingra_Pear_16_GATCAG_L001_R1_001_paired_trimmed_paired_merged_contig_128402 ---NA---
GTTTCATATCCTTCATGCGAAGCCTGCATTTGAGATATCATTGAGAATAGGACATATCAAGCCTTAATCACGAAGTCTTACTTTATTGCCACATCAGATGGTTTACAAAATGCGATTCAAAAAGATGGTTTCCCTAGCATTCTCCGATTATGAAACTACGAATAAAGTCCTCTCATTATATATCCGTAGAATTTCCGATGCAGAAGTCAATATGTTCTTTTTTTCCTTACGCATCAGATGTTTACTTTTCTAGAAAATGTTGTCTTGAGATTTAAAACAATGATGAAAAACAAAATTCACCTTGTGAGGTCTCCTTGAAGGTTC
>Dhingra_Pear_16_GATCAG_L001_R1_001_paired_trimmed_paired_merged_contig_128404 ---NA---
CCAATAGTTTTGATCTTCTACTTCCTGGAAATTAAATTGCAGCCCAAAAAGCTCTTAAATTTAGCTCAAAAATGAAAACATCAGCTTCCAAGAATGCAACTTTAAGCTGGGAAAAAGAAAATGAGAGCAACACAGTCGTGCTTAATAGCAGGAAATGGTGGCTTAAAAATTCAATCTTTATAGACTTCCCAATGATTATAATTGCAAACAGACAAATATACAATTGGGTTTCCCATCAATTTATTGAAATAATGAAAGAAAACAATATCCAAACACAGAAAATGCATCTGGGTCGACAAAGATCGGAGCTTTAAGCAAAGATTTTAATGCCAACTGACCTGCAGACGATCTCGATAGCTGGGC
>Dhingra_Pear_16_GATCAG_L001_R1_001_paired_trimmed_paired_merged_contig_128407 ---NA---
AACAAAATCCTGTCAGATCTTCATTGCAAACGTGTAAATCTAAATGAACTAAATCACCTCATAGGTCCACCAAATGACTTAAATGATTCACACATCAAAGTTAAAAATGATAAATAGATAACGGAGCATATGGCACTAAATTTATACACATTAGAAGCTTTTCGCTACGCCTACTGAATCTAAAACCATCCCCGGAAACTGACCCAATGCTTCTATGCCCATAATTCATAAAACCGGAAAGCTACAAACGAAACAGAGCTAGA
>Dhingra_Pear_16_GATCAG_L001_R1_001_paired_trimmed_paired_merged_contig_128408 ---NA---
ATATGAATTGGAGAGTTTATGCTTCTGCAAGAGTATAGGCAACAAACAAGAGAAGGAGAACTATTTAGAGCACAACAAATCACAATGGCATAACACAAAAGTGAGACTATTTAGAAGAAAATTAAACATTGTGTCACAATCATAACATAAATGAATAAATAAACATGAACACAAAATAGATTCGTAATCCAGTATGCATAGGTTTCCTAATTTCAGAAGTATTTGTAAGTGTTAGTCCACCTTCTTATGAATAAAGTTGTCTGCGCTCTAGTATACAACCCACCTAGCCTCATCATTGCCCATAACAAAACTAGTTACATAGTTCCACTTTGACCATGAGTTTGATTAAGGAAGCAATAAAACTTAAGAGCAAGGATTACCGCAAACTTATTTTTGTGTTGTGTG
>Dhingra_Pear_16_GATCAG_L001_R1_001_paired_trimmed_paired_merged_contig_128409 ---NA---
CTTGATGCGGTTAGTTCCGCTCATTTAAGTTTTGCCTAACCTCCGTGGTCTAAAAATACTCTAGAGTGAGATCCAAAATTCAGGAATCAATGAAAATTAAATGGAAAAAATAAGTTTTTTTTTCTTGACTTGAGTTTTACTTTTATGTGGTCTAATCCAATTTTTAGGATTGAAATTGTAGTGTCATTTTGCAGGTAATGCAAGGTCTTGCCAAATCA
>Dhingra_Pear_16_GATCAG_L001_R1_001_paired_trimmed_paired_merged_contig_12841 ---NA---
TCAGATGGAAGAAAAGGGGAGAAGCATTCCCGGTCGACATAGGGAAGAAAATTTATACCCAGAATCACTCACAATGGGAATTCAATTTGGACCTCCACACTCCCTAAAGACCACAAGTGTGTTTAAGCATTTTCTCTTAGGATTTTGTATATCAAGGATTTTATCCCTTTATCTCACATGTTGGACTAATCGCATGTTTGAAGCAATCTCCGGGTTTAGGCTATGGATCCAAGAGACTAAATTTCATGATACAATTTCCCTAACAACAACATGCTAATCTGAAATAATAAATAGAGAAGGTATAAGATGATGGGGAAAAGAAATATCATTGCTATGATAACACTGCTTCCAGCGAATTCAGAGGCTGCTGCCATATGCTAAATTAACAAATTGAATGCCATCTTACGCATCAAATATCCCATTAAGTGGCTATTGCAAAAATTGTAAACCCGATCAAATCTCAGAATCACTTCTAACCTAAGAATCAAATGCCTTGTACAAATTGGGATCATTCAGTATTATATGCATATGATTGCTCAAGTAGCTAAAAGATTAGTAAACAGCCACAATGAATTAGCAGGAGTTCAAGAACTCCGAAAATTTCGCACCAAAGTCATGGTTTTTCTGTCAAATTCAGGAACAATGGTATCTGCACGTAGGAATATATATTCTCACATAAATTATATTAAAAATGAAGGTCCAATTTTTTTGGTATTCCATCGACTGGCTTTGTTTGGGAAGAGAAAATCACTAATTCCATTACACCAGTCATAATAAAATCCATACCAAGGCATCAACTTTCATACCAGGGCAACCTATGGATAGGACTTAAGAGGCAAATAGCACTGGCAGGGTAGGGAATACCGGGACGGGCATAGTTTTCGGCATAGATATTCAGTAACCACAAACTGACATCCAGTTCAAAGAGAGAGAGCCAAATGCCAAACAAGATAGTATCATTTAATCATCAGAAAATGTCATAAGCTCCCGTCGACCTAATATTCTTTCAACTCGTATGTAACTCTAAAACTCTCAACTCAACAAAATTTAGTGAAAAGATCGACCTACCTGTTTCGCGTAAAGTTATATAACTAAGGAAATGCATATATTTACAAAATGTGGTAAGCACATCCGCACATCACTATCTGTCAAAAAAGAAACCGAGAATCCACAAATAGCAAAAGTACCTGGCGTGGATGATCCTCACACTGG
>Dhingra_Pear_16_GATCAG_L001_R1_001_paired_trimmed_paired_merged_contig_128410 ---NA---
ACTGGTAAGCTAACCAGAGCAATAATTGAATGGCAAGGGATATAATCAACACTTGTGTAGGTTCTGTCCGTTCAAATAATGCCTCGGTCGCATGTACATTTTGCCCCCTGCTAGTTTTGGGTCAGTGACATCAAAAACGTGTGGCCAGTCATTCGTAATTCTCCTAACATGTAATGCATTACTACAACTATCTATGGTAGGGTAGGGGCATAATTTCCCAGCTGTGTCGTTGTTGTGAATACTACTGG
>Dhingra_Pear_16_GATCAG_L001_R1_001_paired_trimmed_paired_merged_contig_128411 ---NA---
AATTAACAACTGATTGAACAAATAAAAAATAACAACCGATCAATGATTAACTTATTATCGATATGATTAATCGATTGATGAAACAAAAACTGAAGGCTTTGCTCGTATTAGTAACAATGTGGGAAAGATGATGACGGTGAATTTTAATTAATTTTTTTTATTGGAAATTCTGAATTAATTAAAAAGTTGTTTTGTATCTGAAGCATAGGAATATGATGTAATATTAGTGGGGGACACTCTTTTCTTCCGTTTGGGTTCAAATTTTGGTAAAGTTTTATCGAGGTTCAAATAAATGCACTCCTATCCATTCTTGTAGTTATTCATTTTATCATTAACTGGCACTTGTGGCTATTTTTTCTTTTATGGTTTAATTTTTATTTTTTTTAAAGTTTGGAATTCTTTTT
>Dhingra_Pear_16_GATCAG_L001_R1_001_paired_trimmed_paired_merged_contig_128412 ---NA---
TTAATATGGAAATCACTGTAACTTGCAAGATGAAATTATAAAGTAGCAAGCTTACAAGAAAATTGGTTCTCATGGTCTTCAGTTGCCGTGAAATGACTAATGCCATCTAACAATCCCAGCTATAGAACTAAGAGTTTAGATTAGACTTCTCAAAGTGAATTGTCTAACAAGTAGTTAGCAAAGGAATCGGAAACTTCTCTCTAGTTCCCTGCTACAACGGTCATGATATATCAATTTTCTTTTGTTGTCCATATACAGATTCTTGAAAACATATTCCAAATGTTTCTTGTGCTAAGCTGGCAAAAAGCAAAAAAGTATCTGACGTAAATGTATCCTCTTACCAGCATAAAATCAGTAATCGAACGATACAACAAAGCAAAAGAGG
>Dhingra_Pear_16_GATCAG_L001_R1_001_paired_trimmed_paired_merged_contig_128413 ---NA---
TTAAGAAATGATAAAGAAACTAAAACACATTCCACAATCTACACTACCTTGTAGGTTGTCGAGAAAATAGAAAGGAGACTATTTGCACAAAATTAAAAGGAAAGTTGTAAAAATATCTGAAACACAGTACACAAAGCTCTTCAATTAAAATGAAATGAATAATTAGTTACATTCCTGGCCACGTTTCATTTCTCAAACTCCATGTTCCCACATGGCATGCCAATTGCTAAAAGAATGAAGAAAGAACAATGAAATACCATGTGACTTCCCATAACTCATAATGCAATGCCTAACAAGTATAACCATAATGCATTAATACAGTTGTTGAGTAGATGCAAATCACAGTTCAAAGATCTTGAATTTAAAGACGAAAGATCACTTCCACTATAATATCAATTATACCATCCACTTAAGAAGCCGTGAAACAGAAGAAGTAATACAACTACAACCAACCAAAATTAAGTGAAAAGCTTAATAGTTCACAAGACAAAGCTA
>Dhingra_Pear_16_GATCAG_L001_R1_001_paired_trimmed_paired_merged_contig_128414 ---NA---
ATATTCTCTAAAAGTGCTTTTAGTCGTTTTACAAGTATTTTCAAACAAACCCTAAATCGTATCGAACGCAATAGAGAACCATGTTACCAATTCAGTCACATATCAAGACAAACAAACAATATACAGATCTCTTCTGGTGATTCCGTCGAAGTGTTCTAACATCCAGGTTAAGAGACTAAGCATGCCACATTTCTCATACGGTATTAAGATTAAAATTTGTGGTGTGCCATCAGCTTCAGATCCTCAACCGGACGGCCATTTCAGGCTGATGAAGTTCCAACTTCATCAATTACTGTCTGTCTT
>Dhingra_Pear_16_GATCAG_L001_R1_001_paired_trimmed_paired_merged_contig_12842 ---NA---
GGATAAGGCTTTGTTGTTGTTGATCAAATTACTGTTTGGTTTAAGTATTTACAGAAGATTACCCTTGTAATGTTGGTGGAAATTATAATTCTAAAACAATTTGTATTGTTTTTTTGGATATTACTCCCACCATGTAGAAAAGGTTGAATTTACTTGTCTCTGATGTGCATTTGATGTTGTAATGTTTTTCAGCAACAGGTAAAGGCAGACCAAGAA
>Dhingra_Pear_16_GATCAG_L001_R1_001_paired_trimmed_paired_merged_contig_128420 ---NA---
CCAATTGAAAATTTACATTTCACCAATAAAACGCGACAATTCTGGAAAAGGGTAACGACAGACTCTCAATCCATTACCAAAAAATTACTGTTCATCAATGAAATATTAACACAAAGAAAACCCAGTAAGCACCTCACAGAACTAACAAAGAACCACAAAGCCTTGTTCTTTCTTAATTTAGAGAAAACCCCAATTCATATATATCAACAGTTTCCACCACAACATTCATTTCAACAGCAAACACAGAAATTACATATAAAAAAAAAAATTATAAATTTGAA
>Dhingra_Pear_16_GATCAG_L001_R1_001_paired_trimmed_paired_merged_contig_128422 ---NA---
ACTCACAAGTGCACGAATCAGTTGCAGAAATAAACGCAAATATGAGGTCGATCCCATAGAGATTGCTTTTAATACTAATTCAACCAGTTGATTACGTGAAACTTAACTTAACTAGGAAATGAATGATTGACTAATTGGTTATGAAAAATAATTAAAACTTCAAGTTAAAATAAAACTAGGAATATGAGTAACAAAAACACGCAACGAATGAAAGTTTGAAAGAAATTAATGTGATGAAAGCCTAAGGTCATGAATC
>Dhingra_Pear_16_GATCAG_L001_R1_001_paired_trimmed_paired_merged_contig_128423 ---NA---
GTAATCACAAAAGAAACATAAAAATTAATTAGTCTAATTTACAGAGGGTGATTCGAACTCGAGTGCACATAGGCAAATTGGTTGACCCGGCCAACTGACCTAACCCCGTCAACGAGATTTGCATTTGGATAATGACAATTAACTTTGCAAACAATTTGATTAAAGTGAACAAAAACGGTCATGGTCCAGGCCACACATGGGTTTAACATTTGTATGAATTCTTTTTATATTAGGAAGCAAAGAAAGTGACTATTTGTATTAAATTTAGGAATAAACGCATGCCTAAAA
>Dhingra_Pear_16_GATCAG_L001_R1_001_paired_trimmed_paired_merged_contig_128424 ---NA---
ATGTGGTAGCTACTACTTAAAAGCTGACATGAAATGCAGGGTTGTTCTAATGATAACGCTATTAAGATGTTTTACCGTTTAACAAAACAATTGTGAAAATTTGTACAAATGATAAGCAAAATTTAGCACAGTCAAGGCAAAATAATATTGACATATTGGTGCTCTACAGGGGATCTCTTTTCCCAGGAAACGACAATCACATTTGATCATCCCCTAAACT
>Dhingra_Pear_16_GATCAG_L001_R1_001_paired_trimmed_paired_merged_contig_128425 ---NA---
TACAATGAAACATGCAGTGGATCTAGAGATGAAGAACTGCTAACTTGTAATTTTAAAAATAAGCATACAAGTCAACTGAAAAACACATGCAAACATTTTGAATAGGAAGATCGAAACCCACCATGTAACATAATTACGGTCAACAGAAGTTAATCTGCTAATGAATAGACACCCAAAGTAGAATGGAGTACAACCGGAAATGGACACAATGATATCAAAAGATCCCGGCTAACCCAAGTTATAAGATTATGGTGCCCGCAATAGTCCAACAAAAGGGTTCGATAAGAGCTCCCATTAAACTTGTGCAAGTAGAGCAACTTTTAAGAAGCTTTAATAAGCATTTATCGACTAACTTACATGTCCAGAAACAATAGACAAGAACATTTTAGTTACATTCATTAGAGTGAAAAGAAAAAAAAAGAGGAGAAAATATCTTACATTTAGGACAGTTCTC
>Dhingra_Pear_16_GATCAG_L001_R1_001_paired_trimmed_paired_merged_contig_128426 ---NA---
CGTCGAGTCCGTTGACCTAATGTTTAATACAGATAAAGAAGGAAAATGATAAGCAGCTAATGCAAACTAGTGCATGGAAAGAGCCAAAAGTTAAGCTCTAGTACCAGGAAATATAATGTAAAGTTTGAAGCAAAATACGCGCAACACATGCATGGTCCGTAGATATGGGGAAATCTTAAATAAAACTTATTTGACAGTCTCTTAATTGAAGCTCCCTCTATATATCGACATTTCCCTATCATGTTATATAACACTACACATTCAAATAGCACTGCTTGGGTTAATTTTTAAACCCTGTAC
>Dhingra_Pear_16_GATCAG_L001_R1_001_paired_trimmed_paired_merged_contig_128427 ---NA---
TGGAATCCCTTTGACACAGTGAAGGTAGTGGTTCGATCCTTGTGTCCATGTTGACAAGTTAATGTTTTCTTGCCTTTCTATAATACCTTAAAGTAAGGCTTCAGTAGCACTCCTCCGTTGATTTCCAAAATACTGAGATTACCTGTCCGATATGAAACTCTTGTATGATTGAATCATCCATTGTGAGGATGTTTCTTCCTTCTTTATATCCT
>Dhingra_Pear_16_GATCAG_L001_R1_001_paired_trimmed_paired_merged_contig_128428 ---NA---
CGTAAACCTAGAAAGTTGCCGGGTACGCTCAACTGTAATTAGCTTGATTTGCTTAGTTTTATTTTTTTTAATTTTTTATGTCCAGGAGCTAATTACCTTTTTAATCATGCACTCAGTACTCCTTAATCAACTTTCGAAGTAGTTATATAAAGCTAGTGTCCTTTGAGCCTTTGAAAGGACTATTGGATTTGGCTGTTAAAGTACTGCCCCCCATCGTTTAAGCAGTCAGCGCGCTAAGTTTTACAATTAGCCGTAGTTTTAATGTCTGGTAATAT
>Dhingra_Pear_16_GATCAG_L001_R1_001_paired_trimmed_paired_merged_contig_128429 ---NA---
CCGTTCTCCATTGTTGTCTAGTCCTTCAAGTTTTCTTCTGCTCTGCAATGTCGATATGTCGTCTGTTTCTGATTAAGATATGGCATGTGGTGTATGGACACTATTCATATCCGGAATTGTCAAGATCTCACATGAGTGAGATTTTAGAGAAAGAGATGGGGAGGGTGAGGCAATATATAAAAAAAGGGACAGAAGCTGCCACGGTGCCACCTTGACCGCCCATTCG
>Dhingra_Pear_16_GATCAG_L001_R1_001_paired_trimmed_paired_merged_contig_128430 ---NA---
CGAAGAGATCTCAGGTTCGATCTTCATCGCTGAACAAGAAAATTTAAAATCTTCAGGCATAATATAACAGGAACGAATAATGTGACAAGTCCTTAGTTTTCTATGTGGTATTAGAATTTATCTTTTCGTGAATGATTTTGCGGATATTCTGAATGCTTGAGGAAATCCTTCCTTATATTGAAGTTGAAAAGTTAGTGAGAAAACTTTTTGTAGAATGATAGGTTTGTTTTCAGATGGTAATTGGAATAAGAAGT
>Dhingra_Pear_16_GATCAG_L001_R1_001_paired_trimmed_paired_merged_contig_128431 ---NA---
ACAAAGCGATGGCATGTATTTCAACATTTCTGAGTGTTATTGACATGAGACGTTACAGTGACATATTAGATGTAATTAAGTTTCATTAGAAACCTAATGGGAGCAAAGAATCCATATCATACACATAAGTTTTAATTCCAAATAACAAAATTTAGAAGCAGAGATGAATAAAATGAGATTAACTTATAAAACTCGTTTAAGGAGAACAAAGAGAAAAATAATTAAACCTGG
>Dhingra_Pear_16_GATCAG_L001_R1_001_paired_trimmed_paired_merged_contig_128434 ---NA---
AGCATTCTTGCGCTGAGAACTACCTGCAAATGCCAAAATCCACAATAACCTCAAAACCGAAAATTCCACAATTCTTATACACTAATTTCTCCTCCTTTTTTAGGAGACAATCAAAAACCCAAATGTAGTATGAGCTCAAACAAACATTAAAATCAGCAAAACCAAAACTTGTTGCAATAATTGCAACCAACAAAAAAGTAATAAATTGCTTGCAAAATTGGGATCTAAAGCAATAAAACAAGAAAATTACAATTAAAACTAGCGAATTGAAACATCAGAGTTAGCAGAATTAAGAAAACCCTAATGAACAAAATTATCAAATTGAAAAGTCAAAAGGGATGAAGAGCCTTACGTTTCCCCATAACTGTGAGTCGTATGGGGGGTCCCTACTATACTTT
>Dhingra_Pear_16_GATCAG_L001_R1_001_paired_trimmed_paired_merged_contig_128435 ---NA---
TAACTAGCTGGACATTGGAGCGTGGGTTGTTCTTTCTCCCTTTCTTTCTTTTTCTTCTGCCCTGGCTCCTTTTTTTCTCTTCTTTTCATCTTTTCTCTCTTTATTTTCTTTTTGGTTGTGATGTGTACCCTTCTATAGGAAGACGATGACCTTTTAGTCTCCATGTGATCTTTTAGTCTCCATGTGCCTCTCCATCACGTTCAAGGCTTCAAGGCTTTCAACCATGGTAGTAGTAGTGGATCCTCGTTCGTCCCACATGAAAGACAAATATCTATAAAGTAGGGGGATCTGCTCACACAAGGGTGAACCATAGCACAAGATCATGGCAAAGCATTCGACACGTTTTCCGGCATCCTATCACTGGTTGTATGTGTCATCATCTGGCAGGAAAAAGTAAAAATTTTGATGCTTTCATGGGTTGTGCAGCATTGTAGCTAAAGGAAAGCAGAGATAGCAAACATGGGTATATAGAAGTTCCGAGTGGTAACCTGTCGCACACACTAGAAAGAATAAAGATAACACAATTAAACAAAGGTGGTATTTACAACCAAAAAGCTTCCTTATATATGAATATGACATATGCTTTGCAGGGAAGGATCTAAAGATCATGGATTTGTTAAGCTATGTTGCAAGTTTTCTTTCATTTTTCCATACGAAGTTATCATCAGATGTATAAAATTAGAGTGA
>Dhingra_Pear_16_GATCAG_L001_R1_001_paired_trimmed_paired_merged_contig_128436 ---NA---
GGATCCGTTTGCCCAACCCTATTGGATACTGCAAATTCGAAGGCTAAGTTAGAAGCATAATGTTACGTAGTGTGATTGGTTGAAAATCTCATTGAAAATCTATTCGTAAGTATTCTGAACGGATAATGACACATGGAGCAACCGAATTGGTTAAAAATCTTATAAGATCACGCCACCACAGTGAGGTTGTACTAGCACGTGAGAGTTAATCTCCACCAAGTAAATATGAGAGCTAATCTCCACCATGTAAAAATGTGGTGTGTGAGAAAAGTCAAGTAGATAGATTTTTCCTAGCACGCTGCTGCTTCCATCCTCGCTGTAATTTTTTTTTAAGTGTTTTATATTGGATGGTTTTTTGAAAAAATTAGAGCATAAATAGATTGAATTGAAATATTTCATTTTACTGAAATTTCTGAACTTGATAGTGAATTTGTATTGTTATAAAGTTGTTTTTTTAACAATACTTTGAAAGTCCGTCTTTCAAACATAGGTTAAGGAAGCATGTGTGTTCTTAATGCTTTTAACTTTTGTATTTAGGAATATAGGAAATATATAAAATGGAGTGCAGCCCTACAGTAATTTAGAGACTGCAAATTCGATGGCTATATTATAAAAGTTAAGGATTTGGGAAAACTACAAACCCGATTAACAACACAAATTGTTTCTTAAGCTATGTTTAGAAGAGGGATT
>Dhingra_Pear_16_GATCAG_L001_R1_001_paired_trimmed_paired_merged_contig_128440 ---NA---
GGTACTTGCCGGATCCGTGCGGGAATGACCGGGAGCTTCTCCCGATGTAGAGATCTCCATTCATGTTGTGATGAATGGAGTACGCTTTAGTGCTGGAAAACAGAGAGGTGAAGCAAACTTCGAACATACACAAAAAATTGGTTCCACATTTACACCACGAAAACTGAGGTGGTTAAATTACAGATGAAGTAACAAGAAAAAGGAAGATAAACTCGTGATGGCATTGCACAC
>Dhingra_Pear_16_GATCAG_L001_R1_001_paired_trimmed_paired_merged_contig_128441 ---NA---
TTTCTCCCTTCGCCGGAGACCTCGTAGCCTCCATCCTTGATCTGGAAATATACCTTATTGCTTGTGAAGGAAAAATTAATAAGTAGTACTGAGATCTATAGCCATAGAGGTTGTTAAGAGATGGATGGTGCATATGGGCAACAAAGAGGAAGGATCGAAACTTGGCTTCTGATGAGGAAGGACATGAAAGTGGTGTAGAAGGGGTTTGTGTTTCTCCATCGTTGCAGTCAGAGAGGAGAGATGTTTGGTTGCAAGA
>Dhingra_Pear_16_GATCAG_L001_R1_001_paired_trimmed_paired_merged_contig_128443 ---NA---
CAATTAAGTAAAATGAGATACACTAATAAGATCTTAGCCTCCAGTAATTTTATACTCAATAGTCTCAATCAAAGACATTCCCACCACCCATGTACAAATGGGGATTATGGTAGTAACGATCAAGAACTGCCTCTATTTGGAACCAAAGCATACAGCAAAAACTATGGATTAATAAATTAATCCACATAGGTATATTTCGAATCCAATTGGTCAAAAGTGCAAGCCATAGGATAGGATTTTAGACCGCCCACTTTAAGGACTTATTTCACCGATTCAGCTCACTTTGTTCATACATGGTGCCCCACATAAAGATCCGTAATACACACACACACACGCACACGCATATATTTTGTAACTGAAACGGCAATATATACACGCACACGCACACACATAAATTTTATGCTATCTAGTATGGATGTGCCCAACCATCAAA
>Dhingra_Pear_16_GATCAG_L001_R1_001_paired_trimmed_paired_merged_contig_128444 ---NA---
CTCAAGCGCGCTCCCCATGCCCAACTTCAATAATATTGGATATACAGGTCAACTTTTTTTTCTTTATAAAAAAATAGTTGGCGAAACTGAGATATTTTTACGCCATATATTGTAACTTTACAATAATTGAATGTGGTTAATATTTTATCAGCAAATATATGGTCAACAACAAGATAGAAGGAACATACACACATAAATATATATATATATATA
>Dhingra_Pear_16_GATCAG_L001_R1_001_paired_trimmed_paired_merged_contig_128445 ---NA---
ATCTTCTGAAGAACTTCGATATTCTACCACATTCACTTAACAACATCAAATCTCCTGCTCTATAAAGCTTACTTTTATTCAATTTCCACACGCACGCACTCACAAAACGCCATATTCACTTCTTTCTTCAAAATAAACTTTCATATTTTCTATTTGAGACTAAACAAAAGAACAAATTGGAGCAAGAATCCAAGCAAAGAACGAAACTTAACCTGAATGGCCAACTCTCTGGTGGGG
>Dhingra_Pear_16_GATCAG_L001_R1_001_paired_trimmed_paired_merged_contig_128446 ---NA---
AACCGCAGAGTAAGCACAAGTAAGTTCTTACATAGTAATGGAACCTCTTACTGTACTGTAAAAAGCATGTCAAGATGTCACTTTTAATGTGTGTTTAAACCCCTCCATGAGCTAGCTAGCTGAAGAACATATTCCAATCTAACCAAGGCCAAGTTAGCACATACAGAAAAGTTTCTTCAGACGAACAATTAATGTCTATACTCTTTCAATTTAGCGGTTGTTTGGTTTATAAAATTTCCATT
>Dhingra_Pear_16_GATCAG_L001_R1_001_paired_trimmed_paired_merged_contig_128448 ---NA---
TTTGGATAAATCACAAATTCACAACCCTGATTCCAATAAAAATAAATAAATTACAGTGTTCATCGTCACAGAACTCAAATTTAAGCTATTGTACAGTAAAAAATGGAATAAATTATAGCTAAATAGAAAATACAAATTTAAATCACAATCAAAGTCTAAAACATATGTGACTTATTGGGTTTGGCTCTGAATCTCAGGTTGATTCCTGGAAACATTTCACTGTTCTTAGTCTCAAATTTAAACAATTTAACAGTAAATATTCAATATAGTGCAGCTAAAAATTAAATATAAATCAAATTAAAAATTGGGTTTTGCTCAGATTCTCTTATTAATCCAGAAAAACACGAAGCCAAACATAAAAATTTA
>Dhingra_Pear_16_GATCAG_L001_R1_001_paired_trimmed_paired_merged_contig_128449 ---NA---
ATCTTCCACTACCATCACCCTGCAAAGAAAGGTCTTCAATATAAGATTCTTGCAACAACAAGAGGAAGAAAGTTTGAGCATTATGAAAACAGCAGTTTCCTTCTTTATCCGCAGATTCCTCACAATAATGTTTTTCATAAGAAAGAAGAAGATTATTGTAAGCAGTGTTATGCATTGAATAGATATGATTGGGGTAGAAGTTGCACACTGAATATATTACACGAAGAACACAGTTAAAAACAATCTCCATTAAAAATGACTACCTAGCCGATATATAAGCATGATCATTCATATTCAGAAAATGGTAACAAACCCAAAATTCCATGAGCTTTCCCTCCTAAAGAATCTGAAACGGCATACGTAACAAAATTAGATACTTGTTGAAGAAAAAGGAAGAACCTTGAGAAAATCACCAGCTTGAAT
>Dhingra_Pear_16_GATCAG_L001_R1_001_paired_trimmed_paired_merged_contig_128451 ---NA---
AATATTTGATAGCAATATAAACATGAACCATCAAAACATCACACCACAAGATTTGTGTCCGGAAAACCCCTAACTGGGTAAAAAACTGGCAGAACTCCAGAGAGCTCTATCCACTAGCAGAAAATCAAGTTCATACAAGAATCATTCACGTACATAAGCTTAATCCCTAAACTATGCAAAGGAGCAGCTTGTATCCTCTTGTGCAACTTGAAATTCCTCAAGGGGATCAGTGCAAGGTCTTCACAACAGTGGCAACTCACGCTCTAGCTTCACTTGTGGCATCAATGAGAAATGAATGCAGTTTAAATGACATGCAAATAAAGATTCAAAAATAGCACAAACCTCTCCAAATAGAACATCAACAGATTAAGAGAGTTTGAAATGAATCTGGATCTAAGATTCTAAAGTTATATGCAAAAATGAGTTAAGAGCTCTTCTCAGATGATTATGGACATGTCACTATGCTAGGGTTTTCTAAGAG
>Dhingra_Pear_16_GATCAG_L001_R1_001_paired_trimmed_paired_merged_contig_128452 ---NA---
CGTCACCAAGCCTGCCCTCAAATGCGACCGTAGATCCGTCAACGTTGGCGACGAGGAAATGTGGGTTCGGCTATTTGATGAGGAGGAAGGCTAATTGGATGCTCACGGTGGTGATTTGATGAGGTGGGTCCGGCTAACCTGGAAGAAGAGGTGGCGGGGGGTGAGCTAGGAGAGGAAGGTTGGGTGGAGATGGGCAACGGTTATGACGGGTGGATAATTGCGGTTATTTATCTATAACC
>Dhingra_Pear_16_GATCAG_L001_R1_001_paired_trimmed_paired_merged_contig_128454 ---NA---
TCCAAGTTTGTACATTTACAGAATGTAAGCTATACAGCTCCAATGATCATGATCTCACTTTCACTTAAAAACATGATGAACAATAACTCAACGTTTTGCACTGATTCTATAATATAGATGGTCGAAATTCTTCCATACCCAAGGAAAACTAAAACCAAACACTCTAGAAAACTATAACTAAGCGCAAATTCAGTGAAACATAATCACACAAGTATTGGTTAACAACTTAGCATCAGATACTCATACAAAGTGGTAGAGTCTCAACTGACAGTAACAAGCTTTTGTTTACTACCCATAAAGATACAACAATAACAACAAAGAAAATGA
>Dhingra_Pear_16_GATCAG_L001_R1_001_paired_trimmed_paired_merged_contig_128455 ---NA---
ATATCTACTGGATTTGACAGTTCTTTCTAGTTTCTATCAAGGTCAAAAAGTTTGTTCCACACACGCTCACTCACATGAAAAATTATATCTACTGGATTTGACAGTTCTTACTAGTTTCCATCGAGGTCAAAATGGCTGTTCCACATGTGTTTTTTCCTGCACGTGTTTTAATGATTTATATGCATGTACTGAAAAGGTATGATTGAGATTGGAACTTGAAGGAATGAGAATAATTAACATTTGTCATGTGGACCAGGTTGTTCTCTGGAACATGGATAC
>Dhingra_Pear_16_GATCAG_L001_R1_001_paired_trimmed_paired_merged_contig_128457 ---NA---
CTCATCTCCTATAAGTTTGTAACTACGGCATAACACAAGTTAGTACACAGCACCTATTATCACGTAAGAATTAAAGCAGTTTATCAAAGCAGGTAAAAGAACAATAAGTTTAGCAAAAACTGCACTACAAGCACCAGATAGAGTCTATGTTAAGAGTTGAAAAGATGGGAACAATATATAGTGAAAGATTGGTATGAAAGTAATTTAGTCCAATACACAAGCATAGATGGTTTTGTTGACCGAGAACTGATAAAAGAAATGTATAAACAGATGACCAAATTGAACTGAAAATGTAATAATGGCTTCCTCTTCATATTTTTTTCTTAGTATGTGTGATGGACATGGCTTCT
>Dhingra_Pear_16_GATCAG_L001_R1_001_paired_trimmed_paired_merged_contig_128458 ---NA---
TTCAGGGGTGAACTCACGAGAAAGGTAGCATGCTTCTATGTTAATTCTCATAGAGTATTTTAAGCGTAAACTTACAGTTTTGAATTAAGCCTTTGCAATGGGGCAGGCAGGGGTTTCCGTTTCACATGATTGCAGGAAGTGATGACATCCTGCTTCTACTTAACTGATTTTCAACTTTTTTTTCTTTTGAATTTTCATGTGCCTCTTTCTCAACACCATTAGGTAGCTCCGGGTGATGTTGTGAA
>Dhingra_Pear_16_GATCAG_L001_R1_001_paired_trimmed_paired_merged_contig_128459 ---NA---
GATCTGTGCCCTTGTTTGTTGGAGCAGTTCCGTGATAGTCAGTGCATGAGGCCAAGCAACAGAACTTCTGCTGTTTTGTGGGGGAGTGCTGCAATGTTTCCAGATGACAGAACCAGGAAACAGAGGATATTCTTCCTCTGATTCTTATGATGTCTCTTATTCTTGGGGAAAGAAACTACTTATGATTAGATTGTGGCATGCATAAAATACACAGTTTATGC
>Dhingra_Pear_16_GATCAG_L001_R1_001_paired_trimmed_paired_merged_contig_128460 ---NA---
AGGCATCAACACTGAAACTCCACTGGCATACACAGTCATCTGCATAAAATCGACACAATTACAAACTGATGAGATAGAACTTCGAGAGTATGAAGAACAAAGATGGCTTGTAGAGAGTCATAATTCGACAATGTATCAAACACAAAACTGGTCATTAGACGAGTTAGTCAATAACTTTGGCCTAATTTTTTTGGATAGAACGACTCATTTTATATCCCCGGATCCAAAGTTTTCAGGAAGATCGCATACTCGATTATGCTTATCAAGCCTTTTATGGCAAAACAAATCAGTTCCTACATCAGAGACCAAACTCCTGAGCTTGTCTAAGAGTCTCAAGTGGAAAAGTGTTATCACTCTATCATATAATACCTCGTGAGCAAGAACGTTTT
>Dhingra_Pear_16_GATCAG_L001_R1_001_paired_trimmed_paired_merged_contig_128461 ---NA---
CTATCAAATCGTAAATTATCAAAAACTCTACTCAAGTAAGCCGGATTTCACAATGTAGTATCTTTTTTTCTCAGCAACCAAACAGAAAATGATAAAAAAAAACTGGTTCTAGTCCCTAAACCAAAACACCGAAAAGCAAAATCCTCCAAGACTTAAACCGATTGATCCTACATTTCCAATCCAAAACAATAAAAACACAAAACAATTAAATCAAAGCCAATTTGAAATTCCAGAAAAAAAAATAACAAACTGACCTTTGATTCGCCATCCT
>Dhingra_Pear_16_GATCAG_L001_R1_001_paired_trimmed_paired_merged_contig_128462 ---NA---
CCTGATTGCTTCAAAATTTCAGAAATTGGATTGCACAGTGGCAGATATTACTAAATCACAGTGGCTACACTTGTGTCAATGTGATCAGCTGCACAAGATCATCTCTGCAAATTTCTGTTCATTTTGTTAGACTTAAAATATTTTAAATCACTGAATTCTTAACTTAGTAACCGCAATACATAGAATACACCGGAACATATTAAACAATCCAACAATAATATAATCATTATAGAGTAACACATAATTAGAAACGAATTTCAAACATTGTGTGAATCAAACAATGATAACTAAAAAAATGTTGAAAGAC
>Dhingra_Pear_16_GATCAG_L001_R1_001_paired_trimmed_paired_merged_contig_128463 ---NA---
TTGTTTATAGCTAATTTTGATGCCAGTTCTTTTCTTCCAAACAAAGCAATCCCTTTCATTTTTTCAAAACTTTATTATCTTCCCCATTATTCTCTAATAGTATTTTAATTTGCAATTATTGGGGTCGGTCCATTTCCAAAATACTATTTATGGTTCTTGTTTTTTTCGGTGGCGTATGGTCGACTACTACCATCCCAAAATAATTGTGGAGCTCTTTGGCTTTATCTTGCGCAGCCATTGATACTTTTTCGCTGAAATATTTTCGGAATTGAATATATCTTATCTCCGGTTATATGGCAGAATTTCTAGTTGTAATCTACGTTCATTTACAATAGGATTAGATTTTCTTTCAAAATAACAATAAATGTAATTAATTAACACGATAATTCGATAGATTTTTTAATATGTGTGGAACACAGTACATTACATTTTGTGTCATCATAAAAGTAGAGGAACGTTGAAAATATATTTTAGTAGTAATTATTTACCATGTCGTTCATTAATGTTATAACATGTCGTGTATTACTTTATTTTTCAGGTAAAAGAAATCTCATTAATTTTTATATGTGC
>Dhingra_Pear_16_GATCAG_L001_R1_001_paired_trimmed_paired_merged_contig_128464 ---NA---
AGATAACATTTCATTAAGTCGTTGTTCCTTTTGTTTTTACCTAGCTTACATATGAATCAAAACGAAGACCATTCAGTTTTTTAAGGCTCTTTTCTCATTTCAAAACCAAAATCCCCGTTAAACTAGCCAGGGGATTCAAATCGACAATCGAAATTAACCGGCCAAACCAGAAGGCTTTGGTATGAGGTTGTTTAGTCCACTTTTATTTCGTACAATTAAGAGTCAGCTTACCAACTAGCTCTTATATATTCGAGAGGTACTCTCTTCTTAATAATGTTGGAATGAATTCTAAGTTCAAATTTGCCCTCCCTGCTTATCAAAGAAAAATGGGAACAGAGCCATCCAAAGATGTACATAGTTAAAAGGAAGCTGATAGTTACCAGATAAGGCTACCAAG
>Dhingra_Pear_16_GATCAG_L001_R1_001_paired_trimmed_paired_merged_contig_128465 ---NA---
AGAAAACTTATCAACAACCACCTACATGAGGAAATAACTGTCACCACAGAAGTTCCATTGAAGAGTATAATGAATGTCAAACAATATGATATTGGATAAAGAATGAACAATTACCATCTAACTTTTCAATCAAACCAAATCGAAATCATATTTTCCATATTTATAGGATATCAAAACTGGAACCAATAATCAACGGAAACAAGATAGTTACAAACAAATGCTTGATTGAAATCAAATATA
>Dhingra_Pear_16_GATCAG_L001_R1_001_paired_trimmed_paired_merged_contig_128466 ---NA---
GGAGAACCTTAGAGAGAGGATCCCCAATTTCCCAGTTTTCACGCAGAGAACCAGAATAGCTAAAAAACACCACCTTGCAACCTTAGTATTTTGCATGTCCTTCTTATAAGTATCCCATCCATCGTAAGCCTAGCTGCCACCCTAGGAAACCCAAATTATCCAACAGAGAACACCATGCAACCATGCCAACTCTCTCTCTCTCTCTCTC
>Dhingra_Pear_16_GATCAG_L001_R1_001_paired_trimmed_paired_merged_contig_128467 ---NA---
CAATTTTCTAAAATCTAGTACCTCCTCTATGTTATTTAAATGCAAATTTACTTTTCTCCACATGTGCAGAGACTTTGTAAACTTTGCCAGTGAAGACAATTTGTTTAAATCCAGTAGCCCATACTTTGCATATAAGCAATACCTTCTCAATATTGGCCTTGCACTCACAAAGAGTTTGTGATTTTTGACCAAATAATTTCGCACATACGCATGACAACTCCATAACTTCTATGACC
>Dhingra_Pear_16_GATCAG_L001_R1_001_paired_trimmed_paired_merged_contig_128469 ---NA---
GCAGCAACCAGCAACCAAAACGCCTTTGGACATGGCGTTATATATATATATATATTAAATATTTTTGTGAGTTCTAACATCATGAAGCTTCACTTTGCTTGGGGAATCTTATCTTCAAAGCATAGTAAATTTGGTTCACCCTTTCTTCACACAGTAGCAAATTGTATGCGGTTAATATATTATCCTTTTGATAGCTGCTCCCAGTACATACATACATACATACATACATAAGATCGGAAGAGCACA
>Dhingra_Pear_16_GATCAG_L001_R1_001_paired_trimmed_paired_merged_contig_128470 ---NA---
TCTTCTCCTGCTGTTAAATTTAGCTGCATGGACAGAAAACTCATGTCAATCACCTCCATATTTCCTTTGAAACTGCTCAAAATGTCTTACTGAAAAGACGGCAATAGTAGATGCATCAAAAACAAGAAACTTAATCCAGTAAACTTATGTATCATTTCACACAATGCTTGCTGTAACGTTAGGAATGACACACCCTTAGGTCATAAAACACAACTTTAAGGCCAAGACTAAATCACTACGAGTTCACTTACCTCATCATCTCCACCAGCAGTGAAG
>Dhingra_Pear_16_GATCAG_L001_R1_001_paired_trimmed_paired_merged_contig_128472 ---NA---
CAAAATGACTTAAGCACAAATGTTGGATTCAGGTGCTTAATGTTGTATGTCTTGCTTGTTTAGTGCAACAATGAATGTTTGAGTGCGATAGAGTGGATAAAATCAATTCTTAAAAAAACGTTGTCTAAATATATCTACCCTTATATTGGCCAAAAGAGGAAAAGGCAACCAGGAAAAAAAAATGAACTAATTTTATCTCCTTGTTTTGAAGTTTTTGGGATTCCTTAGGCCTGGAAATCATTCGTACGACACAGGGGAAACCATACAGCCAAGGAAC
>Dhingra_Pear_16_GATCAG_L001_R1_001_paired_trimmed_paired_merged_contig_128474 ---NA---
CTACACCCATATCATTTTTAATTAAACTCTCAATATCTCTTTAAACCTAAATTTACTACCTAAATTACCCTCACAAACCCAATCAATATGTAAAATTATCTTTATACCCATTCAAAAAATAAAAAAATAAAACTCAAAGCATACATTCTCTCCTCTAAAGTTTTTACCTTCCGACGTATCCGTTGCATTTTCTTTCAATCTTCCATCGCTTTGCAAGAACACACCACTCTTAGCATCAAACACAAATTTATCAGAATTT
>Dhingra_Pear_16_GATCAG_L001_R1_001_paired_trimmed_paired_merged_contig_128475 ---NA---
AATTTGATTCAAGAAATCGATAGAGAGTGCAAAAATATCGTGTTTCAGACCCATAATCAAAACTTTTCCAGGTAATCCCCGAGAAGGATACCTGTGTTGTTCATAAAATTTGTGCTATTCCTTTGCCTTTACATGAGCAAGAAAGATGATACCTGTGTTTGGGGCCCTAATGCCAATGAGAAAATTTCAGCTGTAATCGAGGTTTCTCTTTATAAAGTTACACGTTAAGGGAAAAAAATAATATCTCCAACGAAAACCGGAGCCGGCGTTAAGCATATTGCGTGGGGCCC
>Dhingra_Pear_16_GATCAG_L001_R1_001_paired_trimmed_paired_merged_contig_128477 ---NA---
ACTGAATTCTTCAGCACCCAAAAGTTGGTGTAGACTTAAAATTAAAAGAATATAATATAAAAAGAAAAGGTAAAATGTGGTAGTGCCTTGCACAATTACTATTTCAGTATATACCATTGAATTCTTTTTCATGTATTTACTAAGAAAAACAAGGTTAATTTTTTAAGGGCAGCAAAATTCTTCATCTAATCCTACCGATATTCATGGTTATGTAAATAACCGTTTCTGCTTAATGGGAACAAGTGATTGGAAATCCACAACAACAG
>Dhingra_Pear_16_GATCAG_L001_R1_001_paired_trimmed_paired_merged_contig_128478 ---NA---
TGGGATTACGAGAAAGTTATTAACAGGATTCTTGAATATGAATGCCACATAAAAGTAAGCATTCTTAGCTAGAACATTATCTGAAGTTCGTTACGGAACCCTTATGTAGGAAATTCTTCCCCAATCTTTCCAAATACGAATAAGTTCTAAATTTCAGCATTTCATCGTACAGAAGTAACTTTCACTAGAAGTTCATAACCGAAAACCAGAAGCACTTACGGCGTCAATAGCAAGTGCGGATG
>Dhingra_Pear_16_GATCAG_L001_R1_001_paired_trimmed_paired_merged_contig_128479 ---NA---
TCAGGATTGCTAACCTTATCAACCTGCACAAAAGCAGCCGTGCATCATCACTCGTGAGTATACATTACTAGAACGAAACCTAGGACATGCCAAAATATCCCATAATAAAACATCGGTATTAATCTAAGAAGACCCATGCACACAGCACACAAACAAAACAAACACCACACATGCGAAAAAGGAATTCCCTAAGGTGATGGGGATCCTGTGCTTTACAAAGAATTTAACAGGAGACAAGAAAACGAAAAACTCTAACCACAAAATTCCCAGATATGATG
>Dhingra_Pear_16_GATCAG_L001_R1_001_paired_trimmed_paired_merged_contig_12848 ---NA---
TTCTAACAAAAAGACCCGATAAGCCGAGAGAGTCGATATTCGTCTCCCTCGGCTTCTTCTATTCCCATCGGAAAAATTACAGTAAAAGTCTTCTTCCCCTAAACCTATAACCCCTCTCTCTCCTCACTGCTTCCAACTGTGTTCGATGAAAATGAAATAAACTACTCTTTTAAAGCTCGTCATGTGACTCATCGTCCTCCTCTGAGGCTCCGGCACCACCCGGGGCAC
>Dhingra_Pear_16_GATCAG_L001_R1_001_paired_trimmed_paired_merged_contig_128480 ---NA---
GAAATCAAACCGAATTCATGTCATTCACCCCGACAACAAAAAGAAGACAAATAACGAAGCAATGCAATCTCGCAGTTTCCAAAAACCAAACATGTTTTCAATATCTGCCCAGTTCTTCCATACGAATCAAAATACACACCAAAAGAGCAACACACGGAGAGATCCTCAAAACATTCTACTCCCGATCTCAACCGACACCCCCAACCTTCAAACTGAAATTCACTAAAACCTTGAAGAAAGACGATTCCCAACGTCCCATTCCCCATTGAGATCTTCAACTAATGCACTAAACGTTACACTCAACATCCATTAATGGCAGCATCAATGCAATCACTTAAAGTCAATTGAGATTACAGGAAATCTAGAGCTCCATTAACTTACATTAATTAAGATAACATCTCCACAACAATTAGCATTAACCAAAAACTCCAGAAAACACCACTAAGCAAATCACACCACT
>Dhingra_Pear_16_GATCAG_L001_R1_001_paired_trimmed_paired_merged_contig_128481 ---NA---
GGTTTGGAAGGTCCACATTTGTGAGGTAAGTTTCAGATCTGGTTTAGCTGTGCCTAATATTATTAGCAGGTTAATTAAGCTGCAAGATCTTGTGGGTTGTGGAGTTTTTAGTTAGATTTAAGTGAAAGTGCTGTGATTTGCAGTTTTTTTTCTGGAGTTTTTGGTTAATTATAATTTGTTGTGGAGATGTTATCTTGATTAGTGTAAGTTAATGGAGCTCTAGATTTCTTGTAATGTCAATTGACTTTGAGGTGATTGCATTTGATACTGGTATTAAAGTATTAATGGATTTTGACTATAACGTTAATTACATTGATTGAAGAGCTCAATGAGGCTTGGAACTTGGTTTTTCAAGGTTTTAGTGAATTCAGTTTGAAG
>Dhingra_Pear_16_GATCAG_L001_R1_001_paired_trimmed_paired_merged_contig_128482 ---NA---
GTTTGCTAATAATAACATGTTGGCGTTTCCCATTCCCTTTTTTTTTCTCTCTATGCATATCTATGCATATTTTGTCACTTAGCAAAGGATAATGAGGTATAAAGAATCTTGAGCCTAAAATTCTTTCTGATCCCCGTTGAGGGACAATAACTTGTGCCGAAAATTATCTTCTAATTCAAAGCACAAGCTCAGCATAAAACAAAAAAGCTTAGTCCTTCAACTTCTACATATGCACCAGGACGACATGGAAACTTGGCAACATAAATTGAGCTATAGTTTCTTTCTACACGAAGAATGTGCACATAATTCAAGTCAACCTATTTACTGAAAACCCCAAAAAAGTGATAGAAAGAAACCCCAATTAACCGCTGTTCTAAAAATCCCCACCTAGCACCACTTAGGCCCAATCTAAGTGCTAGGCAGCTGACCAGCGCTTCGATTGATTCTTAGGCGTTTAAAAATTAAGAAAGGGCGCCTAGACTTGCGTAAATGCCCGCTTAGACCGCCTAGGCGCCCGCCTAAGTCAAGACTCTCACTTAGGCAGAAAATGGATAACTTTATTTTTCATTTTATTGTATTCAATAAATTATAAGAGAATTGTTGATTACTTAGATGAACACACATTATATATTTGTTCCCCATATTATCATTCAGTT
>Dhingra_Pear_16_GATCAG_L001_R1_001_paired_trimmed_paired_merged_contig_128483 ---NA---
TCCTCAATTCAAGATGATACCGACCTTAAAAGACCATACATATAAAGTGAGTAAATTATTCCTTCAGATCCGGACATAATCTCATACAATATTTTTAAAATATTATAAGTTTATACTTAAACTTCTATTTTAGTTGTAATTTTATACAATATCTTTAACTCCCACTCTTTTGTTGACGTGGTAGTCAATAATATGCCATATATAGAAAATATTTTTTTTTAGAAATGTTATCTAAAATTAAAAAAAAAAGTTTTGATATTAGCCGACGAGAGAGAGGGGTAGCTG
>Dhingra_Pear_16_GATCAG_L001_R1_001_paired_trimmed_paired_merged_contig_128484 ---NA---
ACCGGAAATGATTTTCACATTCATTTTTCTCCTCTGCAGTTCTCTCTTTATTTCTAGCCGTTAGATTGAATAAATAAATATAGACTCAGGAAGAGAAAACGGGAGCGTGAAAATTGCTATCAGTCTACCCTAAACATCATATATGATATATCACTTGGTCACTAGTAAAGCTAATATGGGGTCAAAAATTTCCAGCTTTCTGGAAACAAATAGCAATACAAACCACATCCCACAAAACCCATTACTTTGTTATCCATGATTTTATTCAATTTTCTCATAAACCAAACTGCAATTCATG
>Dhingra_Pear_16_GATCAG_L001_R1_001_paired_trimmed_paired_merged_contig_128485 ---NA---
CCGCAACCAGGCCCATCGCAGTGCTGCCTCTGTATATCTGTAGTGGGCTCGAATTTGAAATAGGGAAAAATTGGAAATTAAGGTGTTAAAATGTTTTTGGGGTGAACTAAAACGGTGTGGTGTTTAAATAGAAAAACTCTTTAAAAACAGGGAAACAATTCGATTCAATTGGACATAGTTGTGGAACTTGGAAGCAGGTCTAAATATCCAGTTGAATGAAGAACATTAATTAGTGTGATAGTTAGGGATTGTTGTTGACTGGTGATTCCAGTAGTGCTCTACATTTTCCCTTAACCTTGTCCTTTTGTGTGTCTGTGTCTGCGAGGAAATCTAATTTACAGTGGTGATTTT
>Dhingra_Pear_16_GATCAG_L001_R1_001_paired_trimmed_paired_merged_contig_128487 ---NA---
ATGCATCTAGTGGCTTTGTTTGTCTCTCGTATAGGGGGCTTTCATACATGGGATTTTGTTTTTTTAATCAGAATGGTTATTCAATACTCTAGTTTATATAGTATTTAATATAAACGTTGCGATTCGAGTTTAATAATACTTATCTTTCGAAAAAAATAAAAAACAAAGGAGCTGAGAAAATTAGAGAAAATCTAGTGTCTTGAGAAATTTTGAATAAGAATCCACAAGCATGTCTCTTTGGGATTCTAATTTTTGTTTGCTTTTATTTTTCTTGAAACCATTTTAATTTAGGGAACTTTTTTATTTGAATTCATCACATGTTTATTATTATTTTTTAAAATTTAAATACTTTTTGAAAATGCATTATTTAATCACATGTCCTAGTTTTTGAAAAATTTGACTTGTGAAAATGCAATATTTTTTTAAAGAGCTAGTAAATGCATTAATTATAT
>Dhingra_Pear_16_GATCAG_L001_R1_001_paired_trimmed_paired_merged_contig_128488 ---NA---
TCTGCATTGCATTTAGGCAAGCGGTATGTAACTCAAATGTGGTATCAAATAGTCTGGATGTTACAAGGCTAATTATGAGTTGCAGTAACTGGTTTGATGTTGCTTTAATATTTTCTTGTGTGCCAGTAGTTAAGTTTGTCTTCTGATACTGTGAACGTACTGATAGCTTCATTAAGCTCACATGTTTGAGATGTATTTTTTAGTTCTTCTAATTTTTTGCAGGTTTGTGGGTTTGACCTTTTGCGC
>Dhingra_Pear_16_GATCAG_L001_R1_001_paired_trimmed_paired_merged_contig_128489 ---NA---
TCTGAAATAAAAGAACTGATCATTTAAATTATTCATGACAGAACCAATTTTGATTTGAAATATGATGGCCAAGAACAAATCACACTTCTTTTCAATGCTGACCATGAATTTTCAGAAGTTAGAGAAGATTTTTTAACAATTGAAAAGACAATGGTCACATATACCTACAATTAACCACCAATAAGCGTGAAGTTTTGCATGACAATGCAATAGCAGCTATACAGGATGCCATTCTAGTAGTCATTGAGAATGATTCTCTTCATTCATTAGAAACTAAAACCAGAGAATGAAATTAAAATTGAACAAAACCATAACCGAACCGGAGTTTCAAACCAACCTAAGCACAGATTCAAA
>Dhingra_Pear_16_GATCAG_L001_R1_001_paired_trimmed_paired_merged_contig_128491 ---NA---
TATTGGGGACTATCAAGTTAAACAAAAAGTTGGCCTAAAAAGACTAGAAGTACCTAAGATCAACTTGGACATCGTTGCAAATATGCGTTAATTATTATATTTGCTATAGGCACTTTTTGGTGGGTTGCTTAGGCATCTTCAACCAAAGGGTCCAGAGGGCCAGAGAGTCAAAAATAACCTTAAAATCATCTCCAACCGAGAGTTAGGCCAAAGGGCTCGTGAACC
>Dhingra_Pear_16_GATCAG_L001_R1_001_paired_trimmed_paired_merged_contig_128493 ---NA---
CAACTGCCAGTCGTATTGTGTACCATCTCTCTAATACAGGTATATTTCATTTAGATGTGTAGTTGCATGAGTAGATAAGTAATGTGCCAATTTAGATTCTAAATTATTACACGATTAAAAATTAGGTCCCTAAACTCTTGTTTTGGAAACATCAGCCCTTAAACTAATTAAAATCTATCAGTTACATCCCTAATATAAGATTCAAAGTGATTATATTCAATTTTTAGTCAATGAAGCGTGACTTGCATGTGATACACTCTAGAGGGTTTATGGTTGTTTTTCATGAGTCTAAGGAATTAAGTTTTTTGAAAAAAGAGTAAGAGAGATAACTTTG
>Dhingra_Pear_16_GATCAG_L001_R1_001_paired_trimmed_paired_merged_contig_128494 ---NA---
ACTATTATATTCAAAACTATTATATTCAATTTTTTGTCAACTTAAGTCACATGACTTGCATGTGACACATTTTAGAGGTAATACAATTATTTTCTTGCCTATAAATCCTTAGCATTGCATATTAATTGCAAATCTAATTTTTTGTTTATCCTCCAAAGTTAACTCTCTACTATTTTTAAAAAAAAATTAATTCCTTAGACTCATGA
>Dhingra_Pear_16_GATCAG_L001_R1_001_paired_trimmed_paired_merged_contig_128501 ---NA---
TTTGGAACCAGACCTAACTCGACCCATTTAAAATAGGCCGAATCGGGACAGGTCCAATCCATTTTTTTTCCAGTGGATTCAATCAACAGCTTCGTCAAATAGTCAGATTCAACAATTATCACATTCTCCAATTATCAAAATCACAAAAGCGCAATATTGTGGATACACAATTTCATCAATCAGTTAAAAACAAATAAAATTTCCAAATTTTTCAATCACAAAAAGTGTTCTTCCTCAACACTGCAATAGTGAACACACATATTGATAAACATGTCAGTATTAAGCCACCCCAATATTTGCCCACCGGTCCCCAATGCCCTAAATCTAAAAATT
>Dhingra_Pear_16_GATCAG_L001_R1_001_paired_trimmed_paired_merged_contig_128503 ---NA---
CCCAATCAGTTTACTGTAGAGAAAGATTCCTATTTTACTCTCAATTCCCTATTACCCTGGATAAGATATGAATACCATCCCCCTTTTTTTTTGCTTTTCTGCCCATCACAAAAATATAAACTCTACGAGAAGAAAATAAAGTATAAGAGTCTCCCTGCTTTGTTCTATTTTTTGAAAAGGAGGGAAGTATTATCCTTAACTCATAGGGTTTTTGGTGAATTTGCAGGTTTTGACTAATGGGAGGTTTGAAAGTGTGAGGCACA
>Dhingra_Pear_16_GATCAG_L001_R1_001_paired_trimmed_paired_merged_contig_128506 ---NA---
ACCCACCCGACATAAGGTAAAAACCTGAAAATGATAACGGATTGAGCAAAAGTGCGATAACAACATGAAAATGATAATCACTTGACATCTATTTTCTTTTTAAGAAGACGAGGGAAAAAAAGGGTAAGAATAAAGACGATAGAATTAGTCAATTAGGCATGGCTTAATTCGTTTCGCTAATCACTTTGGGTGGCTTCATTATGAATACAGTGAACGAAGCAACTAAGCTTCAAGACTATCACTTCAAATACCAATCCAGCAACAAAATATGATAGTTTACCCATGTTCCATAGAACAGAGGCAATAACTCTTTTTGTTAATGGGAAACAAAAAAAATGAGGCAATGGTAGAGTTCTTACCCTACAGCTCTGCCCATGATATG
>Dhingra_Pear_16_GATCAG_L001_R1_001_paired_trimmed_paired_merged_contig_128507 ---NA---
CATGCTCACATCTGGCATGAAAGGTACCAAACTCCCTGAATTAAATTGATTAACTGTTTGATGCCATGCCCCCAGTAACATTGTCTCATTTATTCGTGCCGTCCGGTCAAATTGTTTCCGCATGGCAGTAGATTTCAAGAAATTGTAATATTCCTGCAGATATGTCAATCAACGTGCTCTTATCTTGACATGCTTTGCATCTGTTGCAGGTGGGGCGAAA
>Dhingra_Pear_16_GATCAG_L001_R1_001_paired_trimmed_paired_merged_contig_128509 ---NA---
GACCCCTACCTCATCACTATTCATTTCATTATGTGTGTGACAAATTTTCACTATCAACTTCAAAATTTCCATTTTTTCTTTGATACGAGAGATATTGTAAACTAATATAAACTACGGGAAGAAAAATTTAAGCTTGAGTGCATAAAGTAAATACATTGTCCTAACTAACTTGGCTATACGCTGATTTGCAACTCTGAATAACTTCTTATAGAATCATCATATTTCAAAGATTTGAACTTAACCTAATAAATTGTGGTATGAATGAAAATTTTCAGTTAAGCCTCAGTATCAAGTGACTATATCCTATAAGAGTGGAATTTTACATCGATC
>Dhingra_Pear_16_GATCAG_L001_R1_001_paired_trimmed_paired_merged_contig_128510 ---NA---
CTATCGAAATAATTGGTCCCCCAGATCCACCGAGCTCCGAGTATGAGTCCTTCTCTTCCATTAACTCATTTTAATTACGCTAATATATTAATAATTAAACGCTCGCATATCACTTCACTTAGTCAATGCAAAGAGATGTTGTGTGAATTTTGCTGAATTTTGATGTCCAAGAAACCCTTCAAATGGTTTTATGAATTTTGAGCTTTTTAGGGCTCTTTTACTGTTTTTGGAAACAGGGTTTTGTGTTTTTTTGACTGTGTATTCATCAATCGAACACATGGCAGTCAACTAAGTTTCAAGTTAACCAAGAAATGAGTATGAGTAGCTTGGTGGAG
>Dhingra_Pear_16_GATCAG_L001_R1_001_paired_trimmed_paired_merged_contig_128511 ---NA---
TTTTGCCTGCTTACCAATATGGAATGCCAACTGGAGGGCATTTCATTTAGAATTGTGGTAGAACCAAGGACATTAAGTTCCGGCAGAATGCAATGCACCTGAGTTTTCAAGCTAAACTGGCAGCATAGATGAATCATTGACTCTTCATTACATTTGCATATGATACACATTATAATTCACTCTCTTACTGAGGACTTGTTGCCGAAAAGTAGGCTACTGTAGGAGGAATTCGA
>Dhingra_Pear_16_GATCAG_L001_R1_001_paired_trimmed_paired_merged_contig_128512 ---NA---
TTTACGCGAGTTATAGTGCCCTGTAATCGAGTTGGATTCCCTTTTTGTTCCATTCTTCCTATTGGCTGAGTAGTTTAAAGTGTAAATTGCAAACAAAATAGCTAACAAGTCAGTGTAAGAAAGAGAGTGAGTGGGATAATCAATAGAAAATATCCATTCATTCGGACTCCCAGTAAGAAAACGTATTCATATTGCTTTATATTGGGCCATAGCTAGCAACTCACCGTACCAAGCGCGTTCACCCTGGAAGGATACCCTTTGTCTATGTCAGCCAAACCAGATGGGACGAGACTAGTCCGGTCAAGAGATAGAAGATGATCATCTAGCTATAGCTCTTATTATCTTAGTTGCTTTTTAGTCTTCACATGAAAGGTGCTATTAACTAGAAATAAGATCAGTACAAGCAAGACTTTCATTTTCCTATTGTTACCCCAAGAGCACATTCTATTTGAGAATAGTTAGTAAGACTAATTCGAGTAAGCAAGTCCAGTGCTATCGGTTACAAGTGCCTCTTTCGCCGTCACCCATGGTACCAGTTCATATTTGGTTAC
>Dhingra_Pear_16_GATCAG_L001_R1_001_paired_trimmed_paired_merged_contig_128513 ---NA---
CTTTTCTTGCAACCTTCTCCATATTGTTGCTGCAAAGCAGTGAACAACATAAGTTATGAACTTCACTAAACTAGGGTTAGTTGCAAATTGGGAAATTTTCCCAGTCTTCACATGAATATTTACTTGAGTTACAATTCGCATATTAATTAGTTGCAGTTTCTCAACTATACTAACTCCATTAAATTTTTCATCAAAATTTCGAGTTCCTACAACAACAATTTTCATGGAAAAATTAACTACATTAAGTGT
>Dhingra_Pear_16_GATCAG_L001_R1_001_paired_trimmed_paired_merged_contig_128515 ---NA---
AGAAAGCACTATGAAAAGAAAAGGATGAATCCTTATAGAATGTTAAGAATAGTAGTTACTTTTCAAAATAGAACATCTTCCCTCCCTTCGTATAGGGTCCAAATGGATCATCAAGGAATCTCTAGAGTGTAAAAACTAGGCAGCCTGGTTGGTGGGCACTAAGCTTGCTTAAGTTTGGCCTATATTTTATTTTATTTTCTCCCTATTAATTAGTTACATTTGTGTACAGTTATGACAATTCTTTTTGTTATGGATT
>Dhingra_Pear_16_GATCAG_L001_R1_001_paired_trimmed_paired_merged_contig_128516 ---NA---
CAAATGCATACAAGGTATGTGGACCAAGTTAATGTACGTGTTATAAATAATGTGACATGTGTCGTGCTGAGAGCTTTCATAGGATGTAACTAAATCGACAAAAAGAACAAATTAGTCGTGTTGACTAATTGAACATGAACACATTTGTTAAGTGTCAAAGTTGTTGCACGATTTCGGATGTAATGAATCCAGTTTCAAATGCTTTCTGTTGTGGCAGGTTATTGAGGCCGGAGCT
>Dhingra_Pear_16_GATCAG_L001_R1_001_paired_trimmed_paired_merged_contig_128519 ---NA---
TCAGGATCTTCAATGCCGATATCCTAAAATCAATATATTGCAGATATCGACACAAATAAAGGGTTTAGTGAAAAAGGTATAATCACTTTATATTTTAAAAAATGCAAGGAGATAAGGCCTTAAATAGAACAGATTGCTAATTCAGAGACCTGCAGATTAAATCCTTACCATTCCCTGTGATCAGTTAAAGTGTTACCACCCAAACATTACAGTTTGACAACAGGAAACTGTCGTAATAATATGGTAGACAGAAAGTCTTTTGCCCCAATGTACCAAAGACAGTTGATCATTATTACCTTTACAGGATTCAGCTTTGGAAG
>Dhingra_Pear_16_GATCAG_L001_R1_001_paired_trimmed_paired_merged_contig_128521 ---NA---
AAAGGGAAGAAAAAGGCCCTCAATCTCCTGTCCCCCTTAAAACTTGTTAAATCGAAATTTAAAAGTTTGTATCATGATGCACAGATCATCCTCCTATTGCAATTCGAGCTATCCTGCATTAGTCACACCAGCTAGAAAGTATAGCCAGCCAACGATACAATTAAGTAACGCAAAGCTGATTATCCTACACTAATCAGTGGCAAGTAAGACTAATCCTCGCTGCATTAATATGGCTATATGAAGCATTTGAGGCCAGACTACATGACCCCAAACACCAAATACACTAACTGAAATCCCGTTTTTCATCATACCAATTGATAAAATATCATACACAACTAGGCAGTGATTAGAAATGAAAATTCCCAAATGGGAAGAGTAAATTTTCCAGCTTTATCAGATTCATATATATGAAAAAAAAAATGAAAGAAATAAAAAGTACTTCACAGAAAGGGTGATAAACCTT
>Dhingra_Pear_16_GATCAG_L001_R1_001_paired_trimmed_paired_merged_contig_128523 ---NA---
AATATGTGTGTGCGTCAGCTTGCAATTGAAATTCTGCATATAATGTGAAATTCAATCCTTTCTAGTTCCTAACATTGTTCACGTATCAAATGGAAACTTTCGTCCCTATGTCATAAAAACTGAATTTTACAGCATTACTATACAAAAGTTCGAATATCAAAAAGTGATTTCTAAGATCCGAATCAGCAAAACAGGCATTTTCTCAATCTTACCAGTTCTATCTTTAAACAGTTAATTAAAGGTTATAGGAACAAAATAAAAAAAACGACAAGAATGCAGCACTCTC
>Dhingra_Pear_16_GATCAG_L001_R1_001_paired_trimmed_paired_merged_contig_128524 ---NA---
TTCCCCTCTCTATTAGCTCTTTCTCCGTCGCTCACCCTCCCTCTCTGGGAATCACATAGCACCACCATCACACCCCCATCGCCATCCGGCGAGCACCACCTTCACGAACTCTTTCCATGGCAATCGATGACGGACTCACACACCCAAAAGCCCTGGACGTGGCCACTCTCTTCCTCTTTTCTCTCTCTGCATAGTGGCACCACCACTGTTCAAAAGTTTCTTTAGTGATTTCTCGCCATTCCTGGCAAAGGTAAGATTACTATCGAAGACTCTGGCTTTCCTAGTTCGAACGGTTGCGACCTCGTAAGTATCTGTATGAGTAGCAAAGCTTGTCTTTTATATGGTA
>Dhingra_Pear_16_GATCAG_L001_R1_001_paired_trimmed_paired_merged_contig_128525 ---NA---
ATTCAAAACCACCGTCTACAATCATGGAATGTGCAATCTGCAACCACTGTGATAAATGCTTTCACCATAACTTATACGGGAGAATATTATCTGTAAATCATCATAATCCATTTGGCAGCTTACAACCACATATTTCAAATTTCCAATCGTTTTAATATCACACCACTTGCTGGTTTCTTGTGGTCGTACAACCAATTACATCAAGGTCAAAAAGTTTAGTTGATCAATAACCAACCTTTGGTCGCACAGGCTTGACAAA
>Dhingra_Pear_16_GATCAG_L001_R1_001_paired_trimmed_paired_merged_contig_128526 ---NA---
ATCCATAAGAGAAGATAACGTTAAGAGCTTCTGTACAACTTCACAAAACCGGTGGAAAACAACGAGTTGTATCACAGACTATGGCACTACTTAAACGTCACGGCAATAGGTTTCTAAACAAGAAATCAAATCCGAAAAGAATAGTACGGCCTTGCATTCAAATTCCTCTTCATTTGTAAGTAAGAAGTCTTAGATTCGATTTTCGCCGAAGGCAAATTTAAACCACATTATTGCTAAC
>Dhingra_Pear_16_GATCAG_L001_R1_001_paired_trimmed_paired_merged_contig_128527 ---NA---
ATGGGATCAGTTTTCTCCAAGTGAAAGCCATCATGTCACCAGAAAGGATGGAATGGGCCCACCAGCTTAGCAGGAAGATTATACCTACGTCAAATTTCTACAAAATGACAGTTTTGTCCTTCCCCGTATAATCTGGCATTGGTGACAGGCTAAAAGCAGAATAGCATAGATTGTCCAGGACGAGAAGAGATGTTTTCCGGATCTTTTTCATCAAAATTATCGAATTAAGTAATTTAGATCTTTAAAATTTCGTTCAAT
>Dhingra_Pear_16_GATCAG_L001_R1_001_paired_trimmed_paired_merged_contig_128528 ---NA---
GATTATACCTACGTCAAATTTCTACAAAATGACAGTTTTGTCCTTCCCCGTATAATCTGGCATTGGTGACAGGCTAAAAGCAGAATAGCATAGATTGTCCAGGACGAGAAGAGATGCTTACCGGATCTCTTTCATCAAGATCATCGAATTAAGTAATTTAGATTTTTGAAATTTCATCTAATGTTCAATCTGTTTTGATTCCTTAAAAATTATAATAATTTTTTACCATTGAACGAAATTTT
>Dhingra_Pear_16_GATCAG_L001_R1_001_paired_trimmed_paired_merged_contig_128529 ---NA---
GTACGAGTCTTTTGTGACCGACCCACCAGAATTGGTGATCCGGGTTAGTGTTTCGTAGGGTTGAGAGCAGGTGATCACACAGTCAGATGGATCTCACGCTGACGTTTCAGGCACTCTCCGATGTTGAAGAACGACGCCGTTTACTGGTTCTTGGCGCGTGGCGGAGGCAAGAAATTTGGCAGTGAGAAAAGAGTAAAGGCATTCCGCCACCGGGGGATGAGAGTTACGAGACTGATGGAATGACTTTCTGCCACCGAGGCAGCTGCACTGATGGACTGATGGAATGACGTTCTGA
>Dhingra_Pear_16_GATCAG_L001_R1_001_paired_trimmed_paired_merged_contig_128530 ---NA---
GCTCAACAAACGGTCGAACACCCTACAAAGTACAATCCAAATAAACAAGAACGGTCACACTAAAGACATTCACCTTTTTTTTACTTTTACCTTGTTGTCATATAAATTAACTAGTAAAAATTTAAATACAAACTTGGTCACTCCAAAAATTGAACAATGACACACATTAATGGTAACGCATGGAAAAGAATTAGAAGCCAAATGTAACATAACAGCTAACCGCACGACTGTCGAAGATCCCATTCTTTAAGCTACCCGTTGAAGTATATAAATGTTATGGTGATACTGCTTTACCTAAAGTTCGATCTAGTAGCAATGTTAACATAATTTTTTTAAGTACTTATAAACACTTATGGTCGACACATATATAATCATTAACTCAGTTTAAGCTGGTAAACCAAATTCAACAGTCAATAAATGTACGTAGGTATTAAAATAGGATGAGTGTTTTAAACTGTTGATAGCTATATTATATTCTGTGAAAGCAAACAAGCAATAATTGTGGCATAATTTGAATCCAAGCAAGCAATCAGGAGGTCATGATAGCTATCTTGACTTGTATTTTTTTTTGAATTCTGGGAAACCCAGCACAAGGATGTGACCTAAACTTGAAAAGGATAAGAATTATAGGTACGTTTTGGTTCTGTACCCAAAAAGCACCACACGGAATGCACAAGTTGTCAAAACAAATACAGTAACATTGGACTTTTATACCACCAACCCAATGAGCTAGATAATTAAATTTATATAGGTTAGGTTAATTTGATTTTTGAAAATTTAATTAATTATTTACCTTCCAAAGATATGAGAACATTGT
>Dhingra_Pear_16_GATCAG_L001_R1_001_paired_trimmed_paired_merged_contig_128531 ---NA---
TTACCACGTTATTTCTTTAAGAAATTACTTAGCCTTATGTGATATTTATGGGTGTTTTAGATTTAATCCGTTACAACCGTTAATCTCTAAACATTAGCCTTCGTATATTAAAACATCAAAATAAAACCCAAATTTTTAAATTTGATGCCATGTAATATAAGGATGTCCATACGTTTTAATTTATATACAATACCATGCCATCATTGCCCTGTAC
>Dhingra_Pear_16_GATCAG_L001_R1_001_paired_trimmed_paired_merged_contig_128533 ---NA---
AGAGAAAACAAAAACAAATATACAGAATTGAAAAGAAGAAGAAAGGTCATATCCATCGTAATCCCAACAGATAAAAATCAACATGTAATCAGGAAAACTATACTAAAGGGCACATAAGCTTCTCCTTAAGCATCAAACAAGGGGCAAAGCAGAGGTCAATTATTACTATGAGGAAGATTGTGTGTGTACCTGTTAACAACAGCATCAAC
>Dhingra_Pear_16_GATCAG_L001_R1_001_paired_trimmed_paired_merged_contig_128535 ---NA---
AACGCATAAGTCAGATACTAACTGAAAGAAGTAAAGAGTAGTTTACAAGGCTGAAGTAAGAGAAGTTGTTATAAGAAGTAACGAGTACAAAATCTTAAGCACGACAAGTTACTTACGAGTACATTCATCATTTTTTATCCTTGAGTTACCTACAAATGATATGTTGATGCGTACCAAAAACTATTTTCGTAAGTTCCAAAAGTATTAGATGCAAAGTCTTC
>Dhingra_Pear_16_GATCAG_L001_R1_001_paired_trimmed_paired_merged_contig_128538 ---NA---
AGGCAAAAATGGAGAACCAAAGCAGGTTGTTATTATTCTTTGAATTTGCCCTATTGCCTGTGTTTCGTTGCTAAAGTTTGCCTCTTGATTGTTTTGGATTGTGAAAATGTAATTGTAAATCCAATTTTGGAGATCTAGATGTTTTTATAGCTGATCGGGTTTGTTTCCTCTCTTCGGAAGTTGATTTGTTTTGGTATAATGCTTCTTTTGCAGACCATTAGTTACATGGC
>Dhingra_Pear_16_GATCAG_L001_R1_001_paired_trimmed_paired_merged_contig_128541 ---NA---
CCCCACTTGCCCGACCAAATAACGCCTGTACCAAAAGTTCTCTCATCGAACATTGTTCGAACCCCCTCGAGGCTCCTCCAACAATGCTCGAACTCGGTTGGAGTAGCTAAAACTCTTCAACAATCGTTGTTTTTAGAGGGGAAAATCATCATCCTCATATTTTGATTTCTTGAAAGCATCTCAACTCCAGCACGGTCGATTCTTTTCATTTCTTCAATTTGTTCTTTCAGTTGATTGAACTCTACTCGAGAAATTCAGATCCTACAAGTGTATACAAAACACAAGAATACTGATTATCACATTGCAAAATAAAACTCACTCCGAAAAAAGGCTCGGAAGAACATAACATTCCATCCCCACTTTCCCAGCCACCCGAACTCAAGCTTTCAGTTTCGGTGTCATACTGCACCGTATTGCTCTCAATGCGAAAGCAAGGTGATAACTTTCTAACAGAAACAGCAGTCAATGGATTCTGTACAGCCAATTTGCAAGGATGAGTAGAAGATGACTTGTCAATTCAAGGATGAATTTCCCTACAAGCTTATATGAAAACTTAAAATTGAAGGTGTTATTCGACGGGCACAGAAAATAACATCTGATTATTACCTTCGACTGCAACCAATAGACAAATGAAAATATATAAATACACACACAATGAGAAAAGAGCTACCGAACGATTTCAATTGCTAAACATCCATACCCCGATAAACCCTTCGGCTCTCATGCCTGTCTTCTTGTGCAACCATTCATACAATGATGTCTCCTCCCAAAAAGTTACTGTTGCAGACTTTATAGGCCGTCTTTCATGCCAA
>Dhingra_Pear_16_GATCAG_L001_R1_001_paired_trimmed_paired_merged_contig_128542 ---NA---
TCTTTGTATCAAAGTATGTTTCTTTGTGTGTTTCTGTTGATTCTCATTGGTTTCCTTCAATTTTGGTTATTGGGTTTCGATTTATTCCCATTTTGAAGTAATATTTGGGTTAGTTTTGCTGTGTTTTTCTCTGTTTGGTTGCCCAGAAAGTAAAATCTTGCATTTAGGAAAGGCATTCCGAATGTGGGTTATTGTTGAACTTATGTGCATGTTGCACTATAGACTTTGGATTAAGAATAATTTAAAGAAATCAATGTCAATCGGATACGATTATAGGAG
>Dhingra_Pear_16_GATCAG_L001_R1_001_paired_trimmed_paired_merged_contig_128543 ---NA---
CAAATATATTCTTGAAGTATTTGTCGTAGTAGATTAATTATTATAAGAGCATCTCCAATGGTAGTATTAATATTTGCATCTCTCCGTTGGAAAGTTGACTGGCCAACCAAAATTGTATATTACACATTTCAAGGGATTTTGCATCTCCCATTATGATTTAAATTCTATACTGTGCCCCTTATACTGTGCTCTATGAAGTCATAATATTAAGGAGACACACATCAGTCCATTCACTACTTATTCAGTTTAATTTTCAAATATTCCTCGAATATTACTACACGTATAAATGTGGCGGCAATGGAAGACTTGAAGATGGGCTGATAATCGGTAAACATCAATAAAGGATTTCCCTAGACTGTTGAAAAATGAAAGATTCTAAGGGATATATTTCGCTTGTCCTTGTTTAAGATGCTAAA
>Dhingra_Pear_16_GATCAG_L001_R1_001_paired_trimmed_paired_merged_contig_128544 ---NA---
ATTTATCACACACACCGTATATTAGCGGGAAATAATAGTGGTATGCTCGCAATCTTCAAATTCATGTTCATGTAAATGCCCAGCTGCTTACACGCAGGGCCATGGTGAATTTATGGTGTCAAACAAATTCACTTTTCTTCTATCCTTTGTGATTAATCTGTGTTCGTTTCTCTCTAATTTTTTTTTTTTCTTTTAGTTTCTTGTTATCTTTGCACCATTTTGAGTTGTTCATGG
>Dhingra_Pear_16_GATCAG_L001_R1_001_paired_trimmed_paired_merged_contig_128545 ---NA---
ATCCAATCAGTGACATCACGAGACCTGCAATAGTTTAAGATAAGTTCGTAATACCTTTAACCAACACAATATGACAATCAAATGGTTTTCCAAAGACATAAGTAAGCAAGGAGACACAGCTTCCAGGAAATATGAATATAAAGTGGGAAAGGCAAAGAAAAGAAGTTCAAGGCAGACTTACCAAAGAAGGGGATGCAGAGACCG
>Dhingra_Pear_16_GATCAG_L001_R1_001_paired_trimmed_paired_merged_contig_128546 ---NA---
TGAATAATTTGACGTACAACACATTATGGTGCAGTAAAATTTTTAGAAATAAAAGACAAGGCGAAAACGTTGCAAACTCCGTTACATTACAAGCTTATAAGTTTTAAGACCACATGGCCAATGCTTGCAGAACCATTGGCATGATTTGTTAAGGCTCCCTTTCGTTTCTTTTTCACCTTCTATTATTTTTTGGATTTAACTTCGCTGCTGAAGAATCAGCAGCCCCTCCTGCTGAAAGCCTATCATGGTGCAACACGTGTCCAAGTTGTGATAGGCTTTCAGCAGAAAGGGCTACTGATTCTTCAATAGCCAAGTCTTGTTCTTATTTTTTGAGCAACCAAAGTTAATATAGATGGCAACCATAAACCAACAATGACAAACCGCCAAACCTTCTCAACCTAATCCAGAAAGAGATCATAACCCACCTGGCCACCTCACATCCTCCCTTTTTTTTGTTTTGTTCTGTTTGTTTTTTGTCCTTGGCTACAAAACCTTGTGGTTCTGCTGCAAAGTAA
>Dhingra_Pear_16_GATCAG_L001_R1_001_paired_trimmed_paired_merged_contig_128547 ---NA---
CCAATAATAAGAACCTTGTTCTAACCTCAACGCATGGCACACATAAGCCTGCTATATAACTGTTCACAACATACTTTTTCATATCATAACCTCCTTTGCACAATTAGTCTGCTATATATCTATCTCAGACTTGCAAGGTAAGTTTCTAGACAGTAACCACCCAACTAACTAAATCATCCCATCTCATGACAAGTGTCAATCATCTAATAGGGTTCCATTACCTAACAGAACATACACATATCTCATTAATTTGGATAACCAACTTAGTATCCTAACAGCACTGTCCACTGCTTTGGTGTTAT
>Dhingra_Pear_16_GATCAG_L001_R1_001_paired_trimmed_paired_merged_contig_128549 ---NA---
AAACACCACCACCCACAACAATAGGTTTAACAAGATATTAAAAGGCATATAGGTATACGAGGGTTCATCTGCACAAAATAAGAACCAAATTTTATACCTTTTCTGTTTACTTACTCCATAAACACCGCCACCCACAACAATAGGGTTAACAAGTTATTAATAGGCATATAGGTATACAAGAATCAAAGTACATACCAGAAGATTTTGAGGCTTAATGT
>Dhingra_Pear_16_GATCAG_L001_R1_001_paired_trimmed_paired_merged_contig_128550 ---NA---
AGGGAGGGAAATAAATTTGGCAAACATATTTGGTACGGAGTCTGCATATCAAAGCAAAGGATGGGGTGGGGATGGTTTAGGGGAAGGGAGGCAAAGGGAAAAGTGAGGGGAGATGCAATTTTGAGTTTGGAAAAGAACAGCCAGACGAGAAGGAGGGGTGGAAAGGAGGGACATGAAGCCCAAAAGTGAGACAATCTCACGGAAAAATTTGAGACAAAGCTCAAGGA
>Dhingra_Pear_16_GATCAG_L001_R1_001_paired_trimmed_paired_merged_contig_128551 ---NA---
GCCTGTACTCTCTATGTTTCTGAATCTGATACACAACATAACCACACAACATCAACTATCTCATCTTAGGTGAATGCAAGTCTATCACGAACTAGAATGGTGCACTATATACCGTAAATCACATCAAGCTGTTCACTGAACATTTTATTATCCTGTTTACTTCTGATAAATGATTTCCGTAACCATGAGTATTTTTGTCCATTGATTCTCTTTTGAATTATTCAATCCGAAGGTCATAAATA
>Dhingra_Pear_16_GATCAG_L001_R1_001_paired_trimmed_paired_merged_contig_128552 ---NA---
CTCCCGGGGAGCGCAACAGAGTATGTTTTATCAAATTTTTCTCCTTTTTTTTGTTAAATTCTGTTTGGTTGCTGGGAATTTGGTGGAAAAGGAAGCGACTTGAAGATGCTTGGAATTTTCAATCTTACATTATTTTTTATAATTGTGATCTGATTGTTGCGATTTGGGCGTTGAATTAGGGTTTCGCTGAGGGGCAGATTGAGATTCCAATTCTAACGGGCAAGTGAT
>Dhingra_Pear_16_GATCAG_L001_R1_001_paired_trimmed_paired_merged_contig_128553 ---NA---
CATATGCCATGGAATAAGATACGCTGTAAAGTTCGTAAATAAACACCAAGTGAAGACAACATGTATGTTTTAAGGGATGACATTCATAAGCAAAGCCCTTAATTTTTCTTCCCATCTTTCCTTAGCACAATGTGTCCTAACACTAAACCTTGTAGCGTGATGATCATGTAAAGAAACGATATCAGAAGGAAAAATACTAGAAAATCCAAATACAGAGAGACTGAGGACGGGGGCAAATAATGCACTACCTCTTCTGGGGAAAGAAATCGCGT
>Dhingra_Pear_16_GATCAG_L001_R1_001_paired_trimmed_paired_merged_contig_128555 ---NA---
TTGGGGTACTTGTAATAGGAATAACCGACATCTTAGAAGGTAATCTTCATGTGTGCCTACCGTATACAACAACACACTTAGAAGAAGTGAGACGCAAACGCAGACAGTCTCATCCCTTGTGAGTGTGTTTCGACAGCCGAGCATAAAAATTTCTTGAGATCTTAAGATTCAAGTAGCTTGCTAAAAGAACTTTTCTGGGTCATCCCTAACAGAGCAGCTGATTTGCTATGCCAATTTGGGCTATAGCTAGACTTTACTCTGGGCTAGCATTTACGCTACTGATGCCATGGGCAGGCCTCAGCCTAGGGCATTTGCTTGTTGGATTTTGATTCGCCAATTATCCAACTGTCGCAGCCACTCTGAAAATATCA
>Dhingra_Pear_16_GATCAG_L001_R1_001_paired_trimmed_paired_merged_contig_128557 ---NA---
TCTTGTGTGTCTTGTCACTAGACCGGTATGACTTTTTTTGTCTTTCTTTTTAGTCAAGTCTGCCTTTTATCCAAAAGAATTAAAAAAACAAAAAAGTAGGCATGCTAATTTATTAATTTGCTTAGTACTAAATTATGTGGATGTTAGTATGAAACTCCACGCATCTCCATATGATAAAATAATTATTTTTTCTGTTTATTATGGGTACAGTTTTGGAGATTATGTCTCTGATCA
>Dhingra_Pear_16_GATCAG_L001_R1_001_paired_trimmed_paired_merged_contig_128558 ---NA---
TGCATGGGCTCGTCTTTTTGCCGGTAAGTTTGTTGGAGTTCCTTCTCGGCACTGTTTCCACTCTGATCCCCTTATAAGATGGCTCTGCTGGCGATATTTGCACCACTGAAACACTTTCTTTGTTGGTTGAACTCCTGCAAGTCCCTTCAACAGATTTGTTATTCATCACGGAAACACATATTTCGCTGATAAAACTGATTGAACGAATAAGTACATGAGCTTGCT
>Dhingra_Pear_16_GATCAG_L001_R1_001_paired_trimmed_paired_merged_contig_128559 ---NA---
TGGTTTTGTTCGAAAACTTCCCGAGGACAAAATTTACCAAACAAGGTTAAAACTAGAGAGAACATTAATATTCTAGGGACTCAGATGTGAAAGGTTAGGAATTGATGGCAAGGAACAAGTTGGGGATGATTGTAGGTTTTATAAACATCGTGGTATCTGTAAAAATTTTATGACGTATCGGAAAGAGCAGCATACATCTGCAAGTACCCGCCCAAACTTATTTTTATTTGATAAAAAGAACTATGATACAAAGGCTTCTACCACACCTGATCAACAAGGAGATCGACCTCAAATTGGAAAGAAGTAAAAGACCAGATATGAAACACACTCCTGCGCACCGGTCTATTTCTTTCCCTTGATTCTCCTTTGATTTATT
>Dhingra_Pear_16_GATCAG_L001_R1_001_paired_trimmed_paired_merged_contig_12856 ---NA---
ATGCAAAAAATTAAAATTAAAATTTGCAAAAAAAGATAGGCCTGGTCTTTTGCTCCCTCTTGTTCTTCACTTCTGGTTTTGTTTTTGTTCATCTTCTTCTTCCTGCTCCTCCATCCGCACCCAATTCCTCTCGCTCCCAAATGAAACGCAGATTCTGTCCAAGCCCATCAAAATCTGCAGGCTTTATCTGAATCGGGCACCCCTTTTCTGTTTTGCGCACCCGCTTACTGTTTCATATGACTTTCAATCCGTTTCTGCCATGCAAAAGTTGGCTCT
>Dhingra_Pear_16_GATCAG_L001_R1_001_paired_trimmed_paired_merged_contig_128560 ---NA---
TTTTGTACTCTGTTTCTTTGTTTGATGATAAGGGTTATTGGTTTTGCTTTCTCCGAGTACTCGATCTATACTGCTGGGGTTTTCTTTGAATGGCAAGATTTTACGTTTTGGGAAATCGAATTGGAGGTGCTTGAATGCATGCTGGCCCTCTATAGAACCTCATTCGAATGTAGGGGTTCGATTTTGGAAAGTTTATGCAGGATTCGGTAGCTCGTTCAATTGTTGATTCAGTTGACTTCTTTTCTTTTAGATTTCTGAGTATAAGTGAGATCTTGCTACTTCGTTTCCAAAGGAATA
>Dhingra_Pear_16_GATCAG_L001_R1_001_paired_trimmed_paired_merged_contig_128561 ---NA---
TAGATTCTTCAGCACCTGCAAACATAACAAAATAAAACTTACACCACCTTTTAACATATATGAAAATCGATGAACTACGAGATGTGATACTATTTAAATCCAAACAAAAACATTGAGGTTCAAGAATATTTCAAAAAGTGAAGACAAAAAATGATTGATTATGAATCATAAGGCAGTAGTGTGAAGTAAAACAGACCTTGGTTGAGAACCTCA
>Dhingra_Pear_16_GATCAG_L001_R1_001_paired_trimmed_paired_merged_contig_128562 ---NA---
CAAGGATAGAAGAATGTCTTTATACCTGCAAAGAAAATAATCGGCAAAACTTTAGCATACACAGCATGGTTTGCCTTTGAATCATTTGATATATGGGATGATGTACATCTTCTGTGTCTAATGACTGTAATGTTTGACCACCCAAACCTTGATCTTATGCCAGAACATTTATATGAAAGAAATACCATACGTATCACAGAACTTAATTTGTGATGC
>Dhingra_Pear_16_GATCAG_L001_R1_001_paired_trimmed_paired_merged_contig_128564 ---NA---
TAGTAAAGAACTGTACCCAGATCACCAAATATGCAATTAGACACAATAAAAATCTGGCACAGCCAGCAGGTCAGTTAATCGTAAAGAACGCAGTCAGCCTTAAGCACTTGCTAACTTCAAGAGGGTGATATATGTTTCTTCTGGCAAGAAGCATAATTTTTAAGAAGACTTCTTTAGTAGACACTGAATGCGACAGAGTCCTTGAACTAATTAACCACTCTGATGATTATTTTCTTTTTCTTTTTCTTCTGATGGGAGATGATGTTTTACTTTTCAAATTATTAAACTTAGCTTCACATTTATATTTTCCTCAGAGAAAACTGGAATTATATAGA
>Dhingra_Pear_16_GATCAG_L001_R1_001_paired_trimmed_paired_merged_contig_128567 ---NA---
GTTTGCGAGTGGATTTTTGATGAGGTATGCGCGTGCATTCTAGTTTATGAATTACTGGTGCATGATACCTCCTCTGCACTGTGTGTCTAGGATCGTCTGTAGTATCCTTCACAGTATGAATCACCGGTGCGTAGTGTTACCAATAACATGGCTAATATGTCATGGTTTCATATTATTTCTTGATTCTGAGCTGTGCAATCCTTCACATTTGTTTTTCATCTTTAGAGAAAGAGAAATCTAAGGGTGATTTTTTCAAGTTTTTGGTGTCATCTCAAGGACTCCAGGGGTTGAACTGGTTGTACATATATGATTCATCACCATGTTCTCTTGATTTCTTTATTTCTAAACAGTTTAAACACTGCTGCAGTTTGATTTGAGGAATGAATTATAGAATTTTGTTAATTTCGATGTTCAGATTTGGTATGGAATTTGTCTCTCTGATTCTTTCTCAAGGACTCTGAAAGGAATTGTGATTATTGTAGCTTTCTGCTGTTTGCGAGACGAA
>Dhingra_Pear_16_GATCAG_L001_R1_001_paired_trimmed_paired_merged_contig_128568 ---NA---
ATGCCAAAGGAGAAAATATCAACCTACAACATTTAATCAAGACTCAGACGAGGGAAGCAATGAAGTACGTCTACCAGGTCATTCGACATTAATCAGACCCTATAAAAGAAAGGCATTCAAGAACAAGAAACAAAAATAAATCATAAGAACAACTTCTCCACCAATCGGACAATTTTAGTTTCATCCAACTTTATTTTTTAAATAGAAAGAGATCCAGTATGAAACTTCAATCACGTTAGACTTCCCTATATCTAACTGCGATTAATTGGTACTCTCTATCACTTATTATCTATCTACTTCTATCTCCATTGTAAAAGAT
>Dhingra_Pear_16_GATCAG_L001_R1_001_paired_trimmed_paired_merged_contig_128569 ---NA---
AGCTACTGGAAATCAGGGTAAGAGACCCAGTTTGCTTAGTGGAAGATATCGCTGAAGTCATCAAGGTGTTGTGTCGTATAAAGAATACACTTCAAATTACTCGACTGGTCTTTTTCCTCGAGGTTTTGTTTACTCTGATAGGCATAAAACTTGGATGAAATAAAAAAATGTCAAACATACGTCCACCCTTTTGGTTTGTTACACTTTTCAAGCAGCCTCTAACTCACAATAATTTGAAATAGCACATCATGATCAAAATTTACACCAAAATGCAAACCTAAATTTTCTGTGAATTCCTAAGGTCAGGGACTCATGTAACTCGCACATGTGTTAAACGAAACTCACTTGTATTATTGGAATCCCGAAACCTGGAGGTCTCCCTCACTTCAAAAACCTACAACCTTGACTCCCTTACCGAATTAATGAAAATATCATCGAGTAGTGTCCATTCTTCTAGCTGCTGGACTCTAATGCTATGTCGGGATGCTGTCTTTTGTCCTTCCCCCACAGGAGTGACATGATTCACCAGCACCAACATGTAACGTTCAGATTCAAAACGGAGAATTACAGCCTCCGAACGAGACAAACATAGCAACAAGAATTTGA
>Dhingra_Pear_16_GATCAG_L001_R1_001_paired_trimmed_paired_merged_contig_128574 ---NA---
TTCTTGTCAAAGACGAATTTGAACCATATTATTACTAATCTATTATGAGGCTTAGTACACTCTCCACCGTCTTAGTATAGATAATATCGTTTCTTAATAAATAAATAAAACTATGTGCTCCTTTTGGGACTGGATTTTGTATTCTCATTTTGTAATTTATAGATGTTAACATCAACTTTTCATGACTTAACTTTCAAAGTACACAATCAAC
>Dhingra_Pear_16_GATCAG_L001_R1_001_paired_trimmed_paired_merged_contig_128575 ---NA---
AGTTGCATCTTGAAGTGTAAAACCCTAAAGTTAAAGCATAAAGTGCACCGCTATTGATGGGAAGGAATAGGAAAACAATACAAGAAATAAAACTGAAATGACAAAATCAGATGCTTAAGAACAGATATGATCATTAATCATAACTATGGCCATAGCACATCCGTGCAATGTCAGAGGCAAAGCATAAGCAACATAAGTAAGTTACTCATTTATCTGACATACCATCCGATATGGAAATGAAGTGAC
>Dhingra_Pear_16_GATCAG_L001_R1_001_paired_trimmed_paired_merged_contig_128576 ---NA---
CCAAAGTCACAAACATTATGCTAACCTGTCAAACAATTGATCTAACGTAAGAAAATGGAGACGCAGTTCTGTTAAAACATCAAACTGATAGACAATCAAATGTTATCATCATCTATCTTCACACAGCCTATAGACTGCAAGGTTTAGAAAAAAGAACGTTGCCCTCTGAATTCAAACTTGAGTAATCAGTGTGATAACTAAAAATAAGCTTTAATGGAATGGTACATAGGAAGAATACTAGCATGGTGTATGATTGAAGCATAATTTTAAGAAAATCTTCCTCATACTGCTTGAACCACCATATTGCTGGTGAACCCAGCAAACAAAACCATTAAAATCAACGGTTATTGATTATGCTGTATACCATGATATCTGATAATCATCACTTTCTTTGCATTATACTACCAATGACGAGAATAATTTTCAGAAAAAAAAAAAAGAAAGAAAAAAAAAAGCACTAACAAATTTTGT
>Dhingra_Pear_16_GATCAG_L001_R1_001_paired_trimmed_paired_merged_contig_128577 ---NA---
TTAAGTACCCCTCAAATTCTTTTCAAATCAATCTCAAAGACATAAACTAATGCGACCACTACACAAGTATTGGAAAGAATTACAGTGCCAATAATCCATTTAAGCTCATTCCCTAAACATCCTCAAGTCATGTGTCAAAATAAGAAGGCAACCATTAGAGGGGGGATGTACAAAACATAAAAGTATGGTAAGATATGATGAACTAAATTTAAAATAAGTTTACCAAAAAAAATTAATAGGAAAAG
>Dhingra_Pear_16_GATCAG_L001_R1_001_paired_trimmed_paired_merged_contig_128578 ---NA---
TCCTCTATGCCTCGTTTTAGAGCAACCTAGAAGCATGACAAAAGTTATAATCCATGTCCTTCACAATCCTCATACTTTTATTAAGTTATACTTTATGTTTTGCTCCATACATGATACATCCATAAGCAATTACAAGAAAAACTCCAATCCTGGTCGTACTTCAGACATTATTCCACCAGACCAACGCTGGTTTGCAATTAGTTTATTGAGTATCAGAGTTCCCTTGAATTATTATAATCCTTTTAAAGAATACCACGGGCCCTCTAGAATGGTAAACAATAGTAATGGTTTCACCATCATAGATCAAGCCGCCTCCCAATTTGTCTAAAGAGAGGCAGAACCATTAGGTATTGTATGAAAGCTTTGCACATGTGCACGAGACATCAAAGTTCAAAAGTTTCAATCCTTAAAAGATTAGCCTAATCTGTTTAAGTTATCTGACGAGTAGCTGCCACTGCCATATACTATCTTATACTTTATAGTGCCAAATGTCTTAAGAAAGATATGAATTCCTTTGATTTATCATCATCTCTTCCTAGGGGTTTCCACCTTCTCTAACAATGGTGGGCAACCACAACAATACACCAGAAAGAAACCAAGTACTCTAACAGATGATATGAACTTACAGATGAATAGCCGGAGATGCAAT
>Dhingra_Pear_16_GATCAG_L001_R1_001_paired_trimmed_paired_merged_contig_128579 ---NA---
TTAGGATGAGACAACTCCACCTGTTCCAGATAGAGGAAGGAGATACGTAAGTGTATTTCCATAATCATTTATACAACGTTCGCTGAAATATTGCCCTCAGAATAAAATAGAAACCGTACAACAACACAATTAGACTTAGAAACAAAAGTGAATAAATCCCAACCAGGAATATGACACTTTTGTTTCATATCCATTATCTACGTCCATGCTTTGTCTTAAGGTCAGAAGCAGAAGCATCAAAGTAATTACCTTTGTCTTAAGGTCA
>Dhingra_Pear_16_GATCAG_L001_R1_001_paired_trimmed_paired_merged_contig_128581 ---NA---
ATATTGTATATGATATATATATATATATATGTATGTATGTATGTATGTATAAACACCAATAATATAAAAACTAAGAAGCTGACTTGACTGTATAACAAAACGTGAACTTTGAAATTCTCAATGATCACTGTCCACAATGAACAAAGAGGCATTCTGTCTCATTCAAATAAGTGGTCTTTTTAACGCAAATACAGTGTATTATAATGACTAATCTGTAAAATAAAAAGTTTAACTAAAGTAGACTTTTTCGCATATATTAACCTATTTTGACTATTTGTTAATGAAAAGCATAAATGCTTCAATGGTTTTAATATTTTAATGTCCTGCCAAGCTGATCCTTGCTGATTAACAAATATTCTTACTCATGTTAGGTTCGATAGATATTAGAAAAACAGTAAA
>Dhingra_Pear_16_GATCAG_L001_R1_001_paired_trimmed_paired_merged_contig_128582 ---NA---
GGTTCCAACCCCCGGCAGCCTTGCCTTCTTCCTTCTTATCTTTCTTCTCTTTCGACCCATTTGAATTGCCCCTGAGAAGCTGGCGCACCTCCCTCGTACTTGTAATCAACGCATAAAATTTCTCAATCTTCTCCTCTTCATCCTCCTCCTCTTCATCCTCCATCTTCCTCTTCTTTCCTCCTCCTTCCATGCTTCTCTCTCTTAACTCCCCCTTGCTGTGTGTGAGTGTGCGTGTCTGGTATACACACACATATATATGTATTATGTTTGTGTGTGTGTGTAGATATATATAGATGTAATCACTTTGTTCTCTTCTGCATTGCTTATTTTCTCAAGTTGTTTTGTGACGTTAGACAGAAGGGAAAGATGAGGCATG
>Dhingra_Pear_16_GATCAG_L001_R1_001_paired_trimmed_paired_merged_contig_128583 ---NA---
AATAATGACCGACAGGGCTAAACTGCATAAGACAACCTCTCCCATTAGAGTAGAATTAAAAGAGGTAGATTGAAGTGGATAAAGAAGTACAAAAATGCATCCCATGCGACCAAAAGTCAAGATTTAAAATCTGTTGCTAGAAAACGTGAGTTTACTGCGGTTATGTCAAGTTCAACCAGAAATACCTGAACATCCCATACTGGGTAATTA
>Dhingra_Pear_16_GATCAG_L001_R1_001_paired_trimmed_paired_merged_contig_128584 ---NA---
CCTCCTCTTTCTCTCTCTACATTCTCTGTTCCGCTTAGCAATCTGGTTTGAGTTGAAACATATGCGTATCTTGATTTGGTTAGTGTGTGCGATTTTCCGCGATTTGGAGGATTTGTGGCGTTCAGTAGCTGAATTGGTATTTGAAACCCTAATTTCGTGCTCGGATTTGTGCTTGCGTGTGTGTGTTTGCAGGGTGTTGCTTTGTGATATGCCCG
>Dhingra_Pear_16_GATCAG_L001_R1_001_paired_trimmed_paired_merged_contig_128585 ---NA---
ACTTCTCCTCTTGGTCTGTTGTAGTTTTGTTATACAATTTTGTACCATTTAAAAAAAAAAAAAAATTGTCTATTAAAGTCTTTAGACTATTTTGTCTTTTGTCAATACAAGTGTTTTGTTTCATATAAAAGCATACAAGGATGGATTTAAGTTTTATTTAGATTAGAGCAAGAAATAAAAAAGCCCAAAACACAAAATCTGTTAATGTCATATTGACCTGCAACCAAGTTATGAAAGCATGCTTATGATTCAATGCATAAATCAAGGCAGCTTCACCCTCTTGTCTTTAGCAAAGGCGCTCCTACTGGCGTTGCGAGTGTTGTAACTATTTAAAATACTAGATTTCCTGGTGTGCACACCACATTTTGACTGTTAATTATGTTCATTGGACAACAA
>Dhingra_Pear_16_GATCAG_L001_R1_001_paired_trimmed_paired_merged_contig_128586 ---NA---
AATATCTAGCATGAGAGCAAAATATAGATAAAGAAATATCTAGCTACAAGGAGCGTGACATTCAAAAAGGACCACCATTACTATTATGCAATACAAGACAACTGAGCTTTAACTTAATGCTGAAATTAGCTACAGCACCAGTCAAAAGAAGAATTCAGGTTTTAAATAACAATATGATTAAGTAAATAGCAAAAATAGAGGTTCATTTAAGCATAACGCATGTTGTAAAACACGAGAAAATCGGAATAAGAGTACGGGGCAAGCAACGGGGACCATACAAACATCAATGATCAAGACTCCTATGAATTTAACAGTAGAAATGCAAGTAATGGCTACTCATATTCATTAGAGCGA
>Dhingra_Pear_16_GATCAG_L001_R1_001_paired_trimmed_paired_merged_contig_128589 ---NA---
GCAAACTTGCCCCCTCGTAAGTCCTTGTTCATATTTAAGTTTGATTACAGTCGCATGTTGATTACCGTCTTCTTTTTAAGATTCCAACGTAAAGAAAAATGCACAATTGATATCAAAAACCATTTGGCTTGATCCTTACTTGGCTATTGCCCTGTGTCTGCGAGTGTAAACTAAGATTACTGTCATTTTGTTGCTTTGCATTTATTCATTGCTTTTCTTTTACTATAACCACCATTTGCTAATATATCAACCTTCATAAGTAAAGATGTTTTAGTATCAGCTTGCCTG
>Dhingra_Pear_16_GATCAG_L001_R1_001_paired_trimmed_paired_merged_contig_128590 ---NA---
AAAGATGGTATTGACACTAAAATTAATGTCGAGAGCAATAGATCACAAGCCAGTAGTGTGAACTTGTCATTTCAAAATGTTGAAGATGACGTGGTAGGCAGTGAACATGACGATAATAGGGGATCTAAATCAGATGAACTGAAAAATTACACTCAAACTCGACAAAAGTTTACCCTTCTTTTCTACACCAGATACTTCTCAGTCAATAACAATACACTAGAGTGCAGAATAATCCAGTGCACCCTTCGCATAATAAACTATACCTCAACCTCAAAGCAATGGGACAACAAAGAAAAAACAACAAATACTTTCAGCTCCCTCTTTGCAAATTTTTCTAATTTACTAAAAATAAAAAATCAACGAGAAAAGA
>Dhingra_Pear_16_GATCAG_L001_R1_001_paired_trimmed_paired_merged_contig_128593 ---NA---
AAAGTAAAAGAAACCAATTTAAGAGAAGCAATGGGCTGCCTTAACTTACAAAGTGACATATTCTCTAATATTTCACCCATGACAAACAATAGAGTACACAAATAAAATAATGAGTACCACGATACAAACTAACAACTAAGAAAAAGCAGTGAACAAAGAAAACAAACAACGGACAATATGATAGAAAAGGTCTGAAATTGTTCCGCGTAAGGGATAAACAGAAGGGAAACAATACAAAAATAAGAAGAGAAATACCAAGAATGCCCAGAAATTACCTTTCTGTCTAAACAAATTCAAAAACCTAGATTGCACCATCAAAACCCATTAATTAAAAGAAAAACTTAATCATATCTTCAACAGTACAGTTACACTACAAAATCTTGTTTAACTACAATAATCAAAATCTTGTTTAACCACAATAATCAACACAACGTTTTACATGAGCATAAGAACAGACAAAAATTGAGAACCAACAAACAAATAGAATAGAAAAAAGAACAAATCAAAA
>Dhingra_Pear_16_GATCAG_L001_R1_001_paired_trimmed_paired_merged_contig_128595 ---NA---
GGGGAACTAAGGCCGCGTTTGGATGAGAGTTTATTAGGGATTTCGAAACTATGGAAGTGCTTTTCGGTCGTCCTTCTCCAGTCTTCTACGTCTCTCTCTTTGGAGGGTAAAGCATCGGGGGACACATCACCACGATCACGCCTGGATAACTTGTTGTCTAAGCAGGCTGTAAAGGACACATCGACTAGGGTTTGATCGTCAATTTGCATACTAGGGATGAGGCTCTTTTCTTTTAGAAAAGAAAAAAAGG
>Dhingra_Pear_16_GATCAG_L001_R1_001_paired_trimmed_paired_merged_contig_128596 ---NA---
ACATGTGACTGGAGTTCAGACGTGTGCTCTTCCGATCTCGTCAATTCAGTGCCACTTGTAAGTGATTTCTTTGGAAACCACATACCTCTAGGTTTTTCAGTTTTGAAATGGAAAGTGATGAATCTATTTTTCAAGTTACAACTTTGTCCGTGTCGTTGATTTATCTCCTCTTTAGAAATTAATTGAACTACTCTGAATTGACTTTCAGCTTCCAAAGGTCCTGGAGTTGGTAG
>Dhingra_Pear_16_GATCAG_L001_R1_001_paired_trimmed_paired_merged_contig_128599 ---NA---
CGTCTCTCCACCCCTTAACCCCTCCACACCTCACCTCCCTTCCTCCTCCCTTCTCCATGGCTGCGCCCACAAGGCCCTCTAATTGTAACCTGCGTCTGCCCGTTCCAATTCTCTTTTCCACCATTTTGCGAACAACCTTCTAAGTTGGACGGAGTAATCTTCTCAAACGCTCCTGTGCCTTAGAACTGGACTAGATCCATGGCTGTGGGTCAGATTTGCGGTTGTGGTTGGTCGGATCTACCTCTTATGACCCAATTTCCATGGTGTTTGAGCGCTAATCAGCCAAACC
>Dhingra_Pear_16_GATCAG_L001_R1_001_paired_trimmed_paired_merged_contig_128600 ---NA---
GTTAACCAAGCGATATTCTAATTAATCTAATCCAAACTACGAGAAGAAAGACTCGAACTTCGGTTGGTTCCATTCTTAATGATGTCCTTGTTATTTTCTGTGTGAATGATTTTAAGTTTTTGTGGAGGTTGGTGGGTGTAACTTTTTTGTGGATTAGCTGCTCACCCGTGACCCTTTATTGCCTTTTGGCTTTATCAATTCTTTCAGTGTTTGTATATTTTTAGTTCAAACTGCTCGAGTAGCGAGAAAGTTCTCTGTTTG
>Dhingra_Pear_16_GATCAG_L001_R1_001_paired_trimmed_paired_merged_contig_128601 ---NA---
GCTTTACTTACGAACTTCAATACCTTCAAAGATGCAAAGAGGAATATATGAAAGAAACTAATAAAAAGAGAAGAAACAGACGTGGATATCAAGAATAATGAAATATAATATTAAAGGAACATTAAGTAATTTAAACTCAACAATCATGAGATGATATTGTCAAACGTTTTAATCCCAATTATATTATGATTTTTTATACTAGCAAGGGAATAGGTTGAACAAACCTGCAAAGGTATCATGAAGCGAA
>Dhingra_Pear_16_GATCAG_L001_R1_001_paired_trimmed_paired_merged_contig_128602 ---NA---
AAGATGATACCCCCAAAACGCAGCTGTAAATTCCAATTAATGAGTTACACAAGCTAGCTTCATATACATAGCAGATTATAATAACATTTACATAATAATTAATCAGATTAACTAAAAATGCTAGGAATAGTTAATATATTTAAGATAATTACATATTTACCAATACCGTTTCAATTCATCATATTTCATCGGATTCGGGATGTGATTGACCATATTTTGTAAATCACGTGACGCAGCGGGTGATGGTTGAATTATTTCTTTTATGATTTAAAGAAGAAATCAATTATCAACTACTATATCATATGAGTTTATAAAATATAAATCAAGTAAATGATCTCTTTAGAATCATTCTAAATAAATCTTCGTAAGAATGCTAATTACCTATAATTGTTCAATGGAAGGAGAG
>Dhingra_Pear_16_GATCAG_L001_R1_001_paired_trimmed_paired_merged_contig_128603 ---NA---
TTATTCATTTCTCCTCCTTCACCTCTATCAAATATTCTCTCTTACTGTTAGATGATTCTACATGTATTCAAAACTTAAGTCATAACACATCTCATTGTAATACTATTATGCTCAGAACTGGTAAGTATTATGCTCCAGATTATTTGGGAAACCTTGCTTACAGTTGCATGCTTAAACCCTTCATCCTCTTTTCCTTTTTCCACTATCATGGCGTGTTTATGTTCCTTTCTAATCATTATAGGGTCGTTGCCTGGCATTAATTCAA
>Dhingra_Pear_16_GATCAG_L001_R1_001_paired_trimmed_paired_merged_contig_128606 ---NA---
GAAAAAAGAAATTAGTTAAGACAATAAATGCACATAAATAATTTGAAAATTTTACAAGAAATAATATGACTTCTAGTACCAGAAAATGTTGAAAAACAAGCAAATCCAGACCAATTTTAAATCAGAACAGGAAGATTTGAGCTGTTAGAACTCTCATTGTTAAGTTTATATTGGCAACATCTTTGGAAGCCTAAAATTCCTGGGAAGCTTATCAATTTTATGTGGAGAGCTGTCAAGACTTGAGAGTAAACTTGTGGATGCAGCTGTGTATAAGGTGTACCTAAGAGGGGAAACTTGTGTTCACTAATTTCTTGTTTGCACATGAGATATGGACTAAGGCTTTCTTTGATGTTTT
>Dhingra_Pear_16_GATCAG_L001_R1_001_paired_trimmed_paired_merged_contig_128607 ---NA---
CTTGATCTCCAGGGGCTGGTTCACGTTGGGAAAAAGGGGTTCAAGTCCTAGAATTTCCATTCAAGGTCTTCACTTGGAGAATGACTAAAATGACAGTGGTTCACGGGGTTCTGGTTTAAATAGTACAATTTCATGTGTAATAAAAATGATGGCATTATATTATTGAATCGTGATGTCATGTGACAGTGAATCCGTTTCATGTAAGTTGCTCTCTTGGACTTGCCATTGAATCTCTGAAAAATGCCCACCACCTGTTCAATAAAGTGGCCACAAGGCACTTTCTGTCTGCGGGAGTTGCGCACAT
>Dhingra_Pear_16_GATCAG_L001_R1_001_paired_trimmed_paired_merged_contig_128608 ---NA---
AAATATTTTAATAACCCAATACAGAGAAACATAGGCATCTCTTTAGGAATAAATAAATGCATGCAAAAATGGCAGGACACAAGCCAAGCAAAGACGTAAAGATTTTGTGTGGTTGAAAAAAGAAACCAGCAAACAAAGGACAGCAAATTCCCTAACCAAGATAAGAACCAAAATTGCCCCAACTCTAGAAGAGTAATTTCCACTGCATCGGAAGTTAGAAATCAACTTCTATCCTAAGTTGCCCAATAAACTGGGTGGTTAATTTCAAATGTTGTCGACAAGACTACGGGCAATCCAATCTACTAGCATATAGGACAT
>Dhingra_Pear_16_GATCAG_L001_R1_001_paired_trimmed_paired_merged_contig_128609 ---NA---
TAAGAACATTTTCATTTTCTACGGCAATCCAAAATGGCAGGTTAAAGTGAATGAATATTGAAACTTTTGGGATGCAGTTATGCTCACAAATAAACCTCCAAACCCAACTTTCTAGTGTCTAATGATGAATAGCACAATCGCTGAACACACAAAATTAGATGACTTTCTTGTGATAGCATTACACTTACAATACTGCATTGT
>Dhingra_Pear_16_GATCAG_L001_R1_001_paired_trimmed_paired_merged_contig_128611 ---NA---
TGGTAAACTTTGGCGAAAAGATAACTAGGTTACTCAAGTGGACAACACGATTTGTACTTGGCATAGCAACATTGACATGCGAACTACAAGCCACCTGCTCATCATCATAACCAACATGCTATCATTCATTCACGTTTTTGTTTGCCCTACCTTGTGTGATTCAAGAAAAAACGAAAATCCATTTTAGTAATACTTAGTTTATAAAACTTTCTGTTTAAACAGGAGAAATTATTTTCACACTATTTTTCTTCTTCTTGAGATAAATTTTAAGGGGTGGATCAAATTTGAATTTTATTGGATTTTAATGGCATATCCGCTAGTTCCACACTAGTTTCATAGGATGTCCCAGTTTAAATATCGCTTGTATTAAAAACTGTAGCTACT
>Dhingra_Pear_16_GATCAG_L001_R1_001_paired_trimmed_paired_merged_contig_128612 ---NA---
GGAACAAAGCAAGAGCTTGCCACCTAATAAAAAAACAGAGTCAACCAGAAACCTCCACTGCTTAAGAGAACTTCAAGTGTATGAAAGATTGTGACAGAGAATGTAAATTTATGTTTTCTATTCTAACGTGTTTAGTCACAGAATCAAGATAACAAAATAAACATTCATGGATAAAATACCTTAATGGTGTTCAATTTCATTA
>Dhingra_Pear_16_GATCAG_L001_R1_001_paired_trimmed_paired_merged_contig_128613 ---NA---
TGGATTTTGAGTTCGTCGAAGAGGTATATTTCTTTCGTACATTACTCTGCATTATCATACTCTTTTCTGTTTCTGCCATTGTTTTCATTCACCGAATGGGGTTCGTTCTGTTGATTGTTTTCTTTCCGAATCCATTTGTCTATGCAAAGCTTCATTGATATCCCAAAATCGATAAAAAAAAGTACAATGTTCGTACAGATCAAATTCCAAGTTACTCATAACTTCTAATGTCATGCTTTGGTTATTGTCCTTGATTTATAGCAGTTCCCACTCCATGTTGCAGGTTAAT
>Dhingra_Pear_16_GATCAG_L001_R1_001_paired_trimmed_paired_merged_contig_128615 ---NA---
TTACAAGCTGTCCAAACAATTATTTAAACACTGCAGATAGATGGTAATGTAGATTGATACAAACAGTAGCAAACCATTAAGTCAAAAAACAAGAATTTACTTTAGTGGTAAATCGAGCAATAATCTATACCATCATACCAAATGGAAACCAACTGCTCTAATCAGCATTAAAAGAGCATGTCTTTCAGCATAAAATTACATCGACAATAAAGGATTTGTACCTGTATTGCGCCGATTCATAACGAT
>Dhingra_Pear_16_GATCAG_L001_R1_001_paired_trimmed_paired_merged_contig_128616 ---NA---
GTCTCACAACCCTAATTATATATAATCACACAGCAAGAAATAAATACGTACATAATAGCACTGTATACTTATCAAACACATGAAGGCTGTGTGGTAAAGCTTTGCAAGGGCTTGTAGCTCAGCTTATTAAAAAACATTCACTCATACACCCAAGGTCTTTGGTTCGTTCTCACTAACCTTTTGAAGATTTGGGTTGAGGAAATAAGGAAAAGCAAATCCTTAAATGAATTAGTATGTTTTCAAAG
>Dhingra_Pear_16_GATCAG_L001_R1_001_paired_trimmed_paired_merged_contig_128618 ---NA---
AAAAGGCTTTAATTATGGAGAGAATGCATGATAACTTTTCTGCTATTTTTTTTATTTTTTTTTATTTCGTCTGTTGTCTTTTCCTTATTTTAAACTACCATGATTGCTTTTTGTTTCTGACTGTACAAAGTATACACGTGATTGGGCATCACAGCATGTCAAATGTATTCACGAATGGATTTAACTTTCAATTCTCCGTCATTCTCATTGAAAGATTTTGTGTCACAGATATTTGCATTCAT
>Dhingra_Pear_16_GATCAG_L001_R1_001_paired_trimmed_paired_merged_contig_128619 ---NA---
TAATCAACTCAAAAAAAAAAACCCAGAAACAAAAGCTAAGGATGTGTTTGAAAACTCGCATCCCTCTCTCTTTTCCTCAAAATTCCCAGCAACCCAACAAGCAATGGATTCCAAAACCCACTAAACCACCCAAAAACACCAAAAAGGAGCTGAATTTTCAACAAAACAACATAAATTTCATAGCTTTAGAGTTCGCTTCTTCCCCATTTCCTCCAATTACAAAAAACCCAAACAATCCCAAGCTCACAAATCAAACCCTGACCAAACCAAAACAATT
>Dhingra_Pear_16_GATCAG_L001_R1_001_paired_trimmed_paired_merged_contig_128620 ---NA---
GAGTACGACTAATCTCAAGTTATTGAGTACTAGTTTGGTACTGCTTAATTATATACAAAACGGATATCCAAAAATGCTGCGGAGCTTTTTTGTATATGGTAAACATTCAATTTTCAAGGTTTTTTTTCATAATTCTAGGTGAAAAAACTAAAAAAACAAAAAAAAATATCCAAAAATTCCAAAACCCAGTTTGTAAAGCCGACTATTAATCCCAAAAGGCGGATGAACAGTATCATTAAGTAAATTTTTCAAAAATGTCAATCTTACCATCTCTCT
>Dhingra_Pear_16_GATCAG_L001_R1_001_paired_trimmed_paired_merged_contig_128621 ---NA---
AAGAAAACAAAGAACTACAACGACATAAGCAATGAAGTTAGATAGAGATACTGTGTTTCTAAATTATTCAAAGTTCAAAGCTCATCAGAGTCTTCCAAGTTTTTAGGCCTCTAAAAACCCTCTGTATCGCCCCATGACCAAAAGAATAAAATCTTGTAAAAAAATTGCAACGCGGCATTCAACCATGGGATGATTCCCCACATGACAAAAATTCGACAACTTTCATCCTCCAAATACTCCATAATAGTACTCATTTTGCATTCATTCTCACAAAGGAAAAAGGACGGGATTATTCAAACTGCAACAGGTAAAAGTACAATCCATTCCATGAGTATATAGTTCAGACATAACCTGACATATTAATCTCCGGTTCAAGCACTGATCATACCGCAAAACAG
>Dhingra_Pear_16_GATCAG_L001_R1_001_paired_trimmed_paired_merged_contig_128622 ---NA---
CACCTACACATCTCCTGCTAAACCTACCAGAATCTAGTGTTCTAAACCCAAACAAATGTTTTCAAAGATGAATCAAATGTAGATGGCGGTTAGGCCAGTAGGTCACGGTAGCGTGTGAAACCCTAAACGCTATTCAATTAGAGTAGTTTAGAATATCGTCGCGTAAAAAGAGAAATGAATCAAATACTTACCCAGAAAACACTAAATTTCAATCCTTTACACACATTTGAGAGTAAAAATCAGTAAATCCTCAAACCAACTAAGCCAAATAGTTACATTCACCTCACTTTACTAAAAACTCACCTAAATGCTAAAACTGATTAATAAAGATTCAAACTTTCCCTCCGTTTCCCACACTTTCTCAGTAACCAAACACAAAAATTGGGGTTTTACCTTACAAATTAGACGGCCTCCGTCC
>Dhingra_Pear_16_GATCAG_L001_R1_001_paired_trimmed_paired_merged_contig_128625 ---NA---
ATTTCCAATATTTTCGTCCAATAATATATATGTTAATTGTGGACGATGGAAAAAACTTCAAGTAAAATGTTAATATTGACGGCTGATGCAAAAGACGGTAGTAAGTTGGCCGGGTTGGGGTTTGTCTGGCTGATAGCAACAGTGGTTTTGTTTGGATTAAGGCATTAAGGCTGTCTTTATTTGACCAGAGCTGTAATTGTGCAGGCATGTGTTTTTGGTCGTGCTAAAAGTAGCAAATGGTTTGAGGTGTCGTTTTTAGGTTTGGTGGGATACATACAGGTACACTGCTTTCATGCACGTGACTTGCAGGTGCTGCTTGCAGCTCATGTGAACAAAGTCCATCCCAACATTGCAGATCGGAAGAGC
>Dhingra_Pear_16_GATCAG_L001_R1_001_paired_trimmed_paired_merged_contig_128627 ---NA---
CACGAAGTGGCAGCTCCTCTTGAGCTCTTTAAGGCATCGAAAATGTGTTGTCTCCAATCTTTATAAGATGACAGCTCCTCCTAAACTCTTCACCTTGTGGCACTGAGACCAACACATAAACTATGCGTATGATGATATCACAATGATATGCAGATCTTGATTCAAATATCCAGTCAGTTTCTCCAGTCAAACTGTTGAAGGAACAAACCATAATATATGTTTGATGCTCCTAGGAGATCAGATCGGAA
>Dhingra_Pear_16_GATCAG_L001_R1_001_paired_trimmed_paired_merged_contig_128628 ---NA---
AATTTAGTTAACAATTTTTACTTCAGAAGAAAGTGCTGACGAGCAAAAATACCTAAAATACGTAATATTTTCTTATGGTTTTTTTTTCTTTGAATATGAAAAAGCAATTTGTCTTTAAGATGGGACTGGCTTGTGAGACTGAAAGATTATTCAGCCTTGCTATATTCTTTGCATTATTTGGTAAAGGTCGGCACTAGGCATCAATGTTCATCGGTGTCTTGGCCTGCTGGCCAGTCTCTGTCGTACTGCTTATGTGAACATGAATGACCAAACAAC
>Dhingra_Pear_16_GATCAG_L001_R1_001_paired_trimmed_paired_merged_contig_128630 ---NA---
ACCTAGTTAAAACATCGGCGACATCCCCTTCTGTCAAGTTCTGATCTCTTCCGAGTACTAGACATCGCTTCAGTAGTTGTATGACTCGCATATGTTTATGGGGGGGAAAACATCACTGACCAACCCTTGTGTTATCCTCTATAGTATAGCGATTCCCTCGTGAATTTCTTGTAGTATTGTAAAACTCTTTCCTTTCGGTTATTTCAAGATGAAAGCGGAGCTGCAAACTCAACAGGTCAAATACAAACAGAGGCCATACAAGGGAAGACGGTCAAAGTAAAAAGAGCAGGTTCATTGAAAGATCAAATTTAGATTGTGTCCGAGTTTTATCTAACATGTCTACTCAACCTTCAAGAATGATTCAGCCTTTAGTTTACAACTCGGAGAAAGAATCACGACTCCGGTACTCTGTTATTCTTTGCCAACACAA
>Dhingra_Pear_16_GATCAG_L001_R1_001_paired_trimmed_paired_merged_contig_128631 ---NA---
TGGGTGTATCTGACCAATCGTACATATATTATTTTGATAATATTTTGTTGTTCTGACCAATTTTACATATATTATTTTGATAATATTTGTTGTTCTGACCAATTTTATGTAATCTGGCATCTTAATTATATTTACCTATCCAGTATGATTAACTACAAGTTTAGTTAATGTTATATACTGATTATCATGTTCAGGTTTAGCTCGGTCACTGAGCG
>Dhingra_Pear_16_GATCAG_L001_R1_001_paired_trimmed_paired_merged_contig_128632 ---NA---
ATAACCACAATCAGATACCTAAACATTATGATCCAATATAGCATACAACGAGCTTAAAATAACTTGACTCTTGATCATTTAAACAGATATTCGAGCAGAGTCAGCAGGCCAGTACCTTAGGCTACATAACCATACTATAAACTACATCAGTTATGAAATTCTCCTTAACTCGAGAGATCAAATCCTCAAATAATCTATAAACAATGCATCTAAAACGAAAACCCTAGGTCTCTGATCAAACTTGCCTAAGATCAAGTCAAAATTCAAGGAAACAGATATCCCAGGATCTTAGAATAAGAGCTCTACATAAGAAGTTCATTTCAAGTTAGCCTTG
>Dhingra_Pear_16_GATCAG_L001_R1_001_paired_trimmed_paired_merged_contig_128634 ---NA---
CCATATAAAATTAGATCCATTTAAAATATAAATTGATTATTGTCTAAATTGATAAACCTTCTAGTACTTTGTATCATTTAGTCATTCATATGCATCAAAGAAATAAACGGTTCATTTGAAGATATTACTTGTTATCAAAAAATCAATTCGTTCGCTACATATGCATGGTAGAACAAACTCCAATTTGGCCAAATTTATTGATTTTTTAGAAAACTTCATCCTAAATTCCTAATCCTTGAAAAATGTCACACTTAGACTAAAACCTTAAGTAAGATTAAAACTAATTGTAGTCTGTTGAGTCACTGTAAATGTCAGCATACATTTAATCACTTCATATGTTAATTATATTTGGATATTTTACTTCTCTTTTTCTTCGTAATTTTCATTTCATTCATCATAATATTTTGTTTTAGACATTTAGGTAAACTAACTTATTTATATTATTTAGACAGTAATTTATATAATATACTTTGGTATATCCATTTCGGAATAGATCTTTAGATGCATTAATTCATGATAATATATTTTGGTACATACATTTCTATACAGATATTTTGGTAAATCAATTCACTTTAATATATATTATCAGTACACTTATGTATTCCTATATTTTTCTTATGTGTAACAAATTTTATTTGAATTTTATTTTGATTTTTTTCTCATTAAGGTTCATTTTTAACGAATTGAGGGGAGGAAGTTAATCAAAATAAATGAACTAAAATGTGTATTTTTTTTTTTTGG
>Dhingra_Pear_16_GATCAG_L001_R1_001_paired_trimmed_paired_merged_contig_128636 ---NA---
TATCTGGCAGCTGAAACAGAACGGAGTACCACATTTTATTGTTTACTGTCCACAAGAATATCTATGGGACATAAGTTATGATGACTGGTGCTGGGTTGCAACTTCTCAAAATAATGAAGCATTTTCCTTCTTATTTACTCTTGAGGTTGTGGAACATAAAGATTACCACTTACAATGCAGCTCATGGGATAGTTCATTGGCATGAGCGAGCACAGGACAATAAAAAGTTAAAATAACAGCAACAAAGCAGAGAT
>Dhingra_Pear_16_GATCAG_L001_R1_001_paired_trimmed_paired_merged_contig_128638 ---NA---
GTATTATGTGGTTTTACATACTATTTCTGGATTCAATACGAGACGTGAAACACAATTTTAATGGCATTGAATTGAATTTAAATAAAATGGAAGGGATTCTTACAGCTCACAACTGATTGAGCAATGGTTGAGAAACAAGTCAGTATAGTTTACTCTTTTTTTATCTTTTCTTTTTTGTTTGTTTGTTTTTTCTTGTAATTCAGCTCGGTAGAAAATATTCCCCCTTCATTATTATGCTTTTGTTCTTCCTTTCCAATATATTAAATTCATGGGTTTTCTACGATGACCGTGCAGTT
>Dhingra_Pear_16_GATCAG_L001_R1_001_paired_trimmed_paired_merged_contig_128639 ---NA---
ACGGGAACCTGTGCTATTGTGTATTTGCTTTCATTCTGAATGGATATTTTTGGTTTATATAAGTGTTTCATAAATTTAAAGAAACAAAGTAGTTTCAAAGAAGTAAAGAGATAAGTACATTTCTTGGTAAGTTTAACACAATTGGGAATCCAATAGTAAGCTTAATAGGCATCGGTGAATGCCATACCATGAATGGCATCAATTGGGGAATTCAATTAGTAAGCTTAGATACTCGTCCACAAATAACAAAATGTTTTATACTTTCTTCTGTGAACAAAGAGATAAGGA
>Dhingra_Pear_16_GATCAG_L001_R1_001_paired_trimmed_paired_merged_contig_128641 ---NA---
AAAATTAACCCACACAAGTGAATTTAGAATAAATTGGTTATACAATGTGCTGAATTGCAATCAAAATTGAGGAAACAAAAGCAGACATGCGTTTAGTCAAGTTGATTATCTGTATGCTCATTTTACGCTTGGTTCCCAAACTGTTTTTTCATAATTTAAAGATTAGAGTAATTAGAATATCGTTGTAACATGAAAAACAAAATTTGA
>Dhingra_Pear_16_GATCAG_L001_R1_001_paired_trimmed_paired_merged_contig_128642 ---NA---
AGAAAACCATGCCTCGTGCACTTTAGTTACACTCCTGCCATACCAAAACTTTTTCAGATAAACTACATATAAAATAGGGAGGGCATGGGTGTTCAGGAACTCTTATTTCCATTTCAACAAAAAGAGTAATTATGTGCTACAGAATGGAAGGAAGCTTCACCCTCCTAAGTTCTAACCCTCCCCCTGATGATAGGATAGATACTGATTGGCTACAAGGGTCACTGATAATAGTTCACAGGTTACCATATTCACTCACAACACAGCATACAGTTCCGAAGAACCGTTGAAATAAAAAAGCACAATTCTGCATAC
>Dhingra_Pear_16_GATCAG_L001_R1_001_paired_trimmed_paired_merged_contig_128643 ---NA---
GTGTACGTACACACTTAAGTGCGAGCACTTAAGGAATTAATCAAAGTCAATCCATATTTGATCAAAACCACAACATGAAACATGCAGTGACAAAAAAGTTAAACCATATGTAATACAAGTATCATTCAAGCATGAGAACTACGAAGCCTTTATAGAACAATTCAATAAACGTACTTCCACGATAAGGTTTTGTGCAACTGCAAAGTTACTTCATATCAACCTAAAGTTGCCAAGTTTAAAACAGGACTAGCCTCTCTGCAAGCAAGGGTAAGGCTGCATAGATCTGAAGCCCACAACAGAAAGAGCCTTAATTGCAGGTTTTCTCTCTTTCTTAACCTTATATTTTTAGAATGATAATCATTTAAAGACCCCCTATTTTGTGTTGATAAGTTTATCAGAGCTTAAACTTATCAAAGGCAAATGTATGTATGAAATGCATTGTTTATCAATTGTTTAAGGAAGATAGCTAATTTCTAGGCATTCTAGCAA
>Dhingra_Pear_16_GATCAG_L001_R1_001_paired_trimmed_paired_merged_contig_128645 ---NA---
GGGTATCTATTGAAGCATTGCAATTTATAATGGGTTCCTGAGATTTTGGAATTTAAGGGCAATATTGAAACGCTCAAATTTATTGAGTATAATGAGCAGAAACTGTTGGGGAGGATTAATAAATTCTGCTTTGGTTAATATTTCGCATGGCTTTCTGATTGCCCTGTTGGTAACTTTGACTTGAATGATTTACTTTGTGTGTTTGTGTATGTGTGCAGGATCAATTGGGAGATGTCTTG
>Dhingra_Pear_16_GATCAG_L001_R1_001_paired_trimmed_paired_merged_contig_128646 ---NA---
AGCTGCTTTGCTTCCATTCATGTTTTAGTAAGAAATGCAAAATATATGTTGCACTTGTTAAGTTGGTTTTGACTAGGGCGTTTATGATTGAATGGCTTGATATCTCAAAGGTTCGTTGGAAAATTATTATAGTAGAGTTAATGAGATGTTGCTTTGGTGCCGCAAACTGGTGAAGCAGTTGATAATATATTCATTTTTTCATATACTTTGATTGCAGGTTGGTG
>Dhingra_Pear_16_GATCAG_L001_R1_001_paired_trimmed_paired_merged_contig_128647 ---NA---
ATAATTAATTTTGTCTTTTTGGGTATGGACAAAATTGCTCCAACATTACCGCATCATTCATTCATTCCTTGATTTCATTTCATCCCATCGCTACGTTTTGGTCTCTTCCCGGTTCCCATCTCATTTACAAACCATATCAAAACAAAGGCAGCCACAGCCACACATTTCTTATGGTTCCCTAATCACTCATGCCAAATCAGACAAAACCAACCCTCTCCAACTCCACATATTACTCTTTAATTTAACACAAAAAATACCCAGTCTTGTGTTCCTCCACAACTTCCTTCTCGCCAACATGCATATACAAATT
>Dhingra_Pear_16_GATCAG_L001_R1_001_paired_trimmed_paired_merged_contig_128648 ---NA---
TCCAATAAACCCCTGTTGTTTTGGCTGTAACATTACTCGTCATTTTTTTATTTTCTATTTAAAAAAACATTGGTTACCAACTTAATTATCATTTTAATCTTTCAACATGAACTTTCCCAACTGTACATAATTATCCTAGTGGTATTTAAGTGGTTTAGAAAATTAGAGCATTGATTTTTGGATTTTCTTCTAATTGGAGCTTTGATTCTTGAATTGAAAATTCATGATTATTGTTTTCTATACTTATCATAATGTGAAGCAACAATCCTTTTTTATAACACCGTTAAAACTTCATCCAAAATAAAGGGTTTGTAAAGCAAATATGGACAAATGCTCAATTTTCTTTTGGGAGTATAAATTTAAAAAACCAGAATAGAAAACAAGTCCATATATAATTGCTCACCCAAAACAAACTACGATAGATGTC
>Dhingra_Pear_16_GATCAG_L001_R1_001_paired_trimmed_paired_merged_contig_12865 ---NA---
TGCCAATTTGCTAAACCAAGACTACCTATACCAAATCAGAACATTTTAATCCTTGAATAAGTTATATTGGATGACGCTAAGCATGCATGCTTAAATTAGACAATGACTTGAAACATCTACTTAAAACTCAAAAGTACATCACTTCAATTAAGAATATCTCGAGACTATCTCTAATCTTTGGTTAAACCATGACTTGGAACATGTCTAAAAAGCCCCGAATTTTAATTGGTACAACAGGACAAAGAGCTTATAGCTCCAACCAGTAATCAAACTCTACTGAAATCAGCTAGAATAATAACTGAAATGAAAAAGAAACAAAAATATAGGAATACCATATTAATTTTCAAATCTTACCACCAGTCTGCAAGGTGTGCCGA
>Dhingra_Pear_16_GATCAG_L001_R1_001_paired_trimmed_paired_merged_contig_128650 ---NA---
TTAGCCTTGTACAACAGATCTGCAGTGAAAGTAGACATCTGAAACCATCAACGCGGAACAGAAATAAAACAGGAACCAAAATAGGATTACTGGTTTCTGCATTTTATTTCAATTAAAGCATGTGAATCTAAAAATCTCCAAAGAAAGTTTACAAGAACTATATAATTATATGGTATAAGCAGGAACTTTTTAGGAGTAACATGCAACTGCACACCTGCAGCTTCTGCCTGTTTTGATAA
>Dhingra_Pear_16_GATCAG_L001_R1_001_paired_trimmed_paired_merged_contig_128651 ---NA---
AAATAAAAATAAATAATAATAATAATCAATTATTGGCTTTATATCTGGTATGCAAATTCAAAAAATAAAATCTACAAAAATTATAAACGAATAAAAAAACTAAGCCCCGAACAATGACTGCACACTTGAATTAAATGACTGTTTTCTCTAGCATCAATTATCAAAGTAGCTAACTTCTTTTACTTAATTTTCCCTTTGCATTTTCTGAGCAACCAAACAGAGCCCAGTAACAATACCATAATCATATTTTTCATATTTTACAAAATTTTCTCAAAACCAAGCAGCTGACAATGCAGTAATTCTGTGAAATCCATACCCATCAATCACATACACACACATATGTATATTATATGAAACCTTTACAAATACACACAAAAATATATCACAAGATCAACCAAAAATTCCAAAAATTC
>Dhingra_Pear_16_GATCAG_L001_R1_001_paired_trimmed_paired_merged_contig_128652 ---NA---
GAATGGAAAAGGGATGTCTTGTGAGTTTTGGAGGTGTGTCAAAGTCAAACCAGTTTTTAATTCAATTTCATTACGCTTTAAGTTACAAAGGTACGTGTAAGACTTTATTTTATGTAACTTTGCATTAGTAATCTGCGATTCTGGGTAATCTGAGTTTCAGAGTGATGAGACCGACGATGACGAACTTCTTCAACAATATGGAAGACCAGGGCTTCACCATGGCCATAGACATCACATCAACCCACTCAAGGCGTTCCGC
>Dhingra_Pear_16_GATCAG_L001_R1_001_paired_trimmed_paired_merged_contig_128654 ---NA---
TTGGTAATTTGTTGATGAGAATAATAATAGGTTTCTCATAGTATTGGACGGTTCATTGATGTATAATGATGCACTTACATATATACATTTGGGACTCGGTATTTACAACAGAATCCTAAGTTCAAAGAACATACAACGAACCTACCCTAATACATAGGAGAAACCTAACCGGTGCATCAATGAACTATCCAATTATAGCTTTTCTACATCAAACTTTTTCTAATATTAGGTAAGAGGTACTTGTCTACTCGGGTTATATCTAGTAAGTCATACCACGTGTATTTACAAAACAAAGTTTTTCTTCTATCCAATGTTCTAAATACATACTATGTGAGTCTGTGAGAGCCGTATATTAAATCAATATTTAGGTTACCGGTTCATGTCACCGTCTATTATGATGTTGTACATCAAATATCATAATACAAAGTGAAGAAACAATAAAAAAATATACTCTTCATTTATATCATGATACATGACATACCGATGTTAAGGCAAATATGGCCATGTCAAATCTTGGTTAGGCCATCTCCAACCAAGCCAGCCAAAGGATTATAGGTCAAAACATAGCACATTTTGACACAAAACCCATCTCTAATGGAGGGCAAGGCAATAAGAAGAATTGGGACCCATCAGGCCAAAATATAGCCAAATGGTCAGAGG
>Dhingra_Pear_16_GATCAG_L001_R1_001_paired_trimmed_paired_merged_contig_128655 ---NA---
AGCCTTTGTGCAAAAGATCGAGGTGTCCAAAGTTAATTTCATACTCGGAAATACTCCGAAGATCAGCCAAGGCTTTTAATCACGTGCAAAACAATCTGCACGGTTGTGGGTGGTAACCAAACACTTTTCAACCTTGCTTTAAAACTTGGTTAAAAGATGGTGCTAAGCCTGCTAGTTAGCACTCTTAAGTCCTAACTTCTAGGCCCTTAATTGCAGAAAATGCAAATTTAATCAATATTTGGTGAACGTATAGCAGTTCGAAAATGTTTCTCAAACAATAAACAAGTTGCTTCCCAAGTGACGAAAAGTCCCTGTAAACAATCTGCTGTTCCCCAACAAAATTACAATGTAACACCGTGATGATAAATCCCCACATCAAAGGAGTTCATCTGTTTCTAAGATTATAAAATAACTATATAATATGCATGTTATTTGGATTTAGCCATGTTTTACATGATCTACACTCTACGACATGCAAGATATTAACATACCCTAGCAGAAGACTTGTTATATCT
>Dhingra_Pear_16_GATCAG_L001_R1_001_paired_trimmed_paired_merged_contig_128656 ---NA---
CTACTTCAAGTTCATATAGAGCAACCACGGTTTTCAAAATCACTGCTGTGGTAACTTTTACCTCATCAGTTTACACAAGTTGAAGGTTTAAAGATTGGGAACGGTTTCAACTCTTATAAGCTGTACGAAGCAGCTAGGTGTTGGGTTTTCGTTGGGCCCATTTTGAACCTTTAAAAATGGGATCAAAATCCCTGTACACTGAAAATAGGCCAGAAGACATCCTATCATCCCTTGTCTGGCCCCAATATGCAGTCCGTACTAAGCTTTAAGTTGCCCAGGAAAA
>Dhingra_Pear_16_GATCAG_L001_R1_001_paired_trimmed_paired_merged_contig_128657 ---NA---
TACATAAGCCTGCAAATAAGAAAAGTAAACTCTCCTAAGTTTTAAACAGTACTTGAACACTAAACATTAACAGAAGAAGATAGATCTTTCTTTTTCCCAATCTCGGTCAAAAAATCTTTATTCAGAATGTAATCGTGTACATTAAAAATAGCAAAATAATCCTACCTAACATGACAATAATAGCAAGAGAGACGAGACATGACAAGATGAACAGGCAACTAAAGAATAAGTATGAAAATAAACCGGATACGATGGATCTTGCACTGCTATTGTGACATTAGACCCAAAAACAACCTACCA
>Dhingra_Pear_16_GATCAG_L001_R1_001_paired_trimmed_paired_merged_contig_128659 ---NA---
TGTGCAAGCACACCCACCTCCTCCTATCATATTAAACAATTACAAATTGTAATTAAATATCCCAAATGAAAAAATTTCAGAAGTGCTTTTAAATGATTGAAAGCGCTTTTGAGAAAAGGACTTAAGATCATAGGGAAAATCAACGTTTTCGATTGCTTTTAAACAATATTTGGTTCGTTTTTCTTTTATTTTTCAGTTTCCGATTGCTTGAAAATTAATAATGAAACGTAGGGAAAATCAACGTAAAAAGGGACGAAGTCAATGAAGACGACGGCCGGATTGCTGACCTGGCGAACATGTTTAAGATCAT
>Dhingra_Pear_16_GATCAG_L001_R1_001_paired_trimmed_paired_merged_contig_128660 ---NA---
GACTCTGTCTAGATTACCCCCTCGCGAGAATGCGATAATCTTCAAATTTCTGTTTTAAGTTTTGCGGTACAAAATGACAAAGCAATAATTAATTTCAAGTTCATTTAGTATTACAGTTCTCTTCTTTTCGAACTTAACCCGTTACATGGATGTGCAGTACACCCAGTGCCATAACAAGTTATCTTCAAGCTTCTAAGGAATAATGAAAATTGATTCAAGCAATGAGCAAAGCATAATACATGATTAAATTAAATATGTATACTATTCTCACCTGAGGACACTGTAATGGTCAAGA
>Dhingra_Pear_16_GATCAG_L001_R1_001_paired_trimmed_paired_merged_contig_128661 ---NA---
AACGCCAGTCGAAAATCAACAATCGACTACATAGAGGTAGTAGTGTTAATAATTCAGAGAAACGGACTATTAATCAACATTCGACACCAATACCTTCCCCAACTTAATCACCTTCACAGCTTGCGGGTGTAGGGTTCTATACAAAAGGCCTCGATGCAATATTTAGTTTTCCAGGTTTCCCATGTGGGACTTTTACAAATTTTTCAAGAAGTTGCTCCACTAAGTAATGAACATAGATGTTAATTGCACAGATAAAAGAATCAAATTGACCTTCCATGG
>Dhingra_Pear_16_GATCAG_L001_R1_001_paired_trimmed_paired_merged_contig_128662 ---NA---
CCGAACTATTTATGGACAACGAAGAACGCCTAAATTTAAGGTCCAAATGACATGAATTGAATTAAAGAAATACGACTTTTGTATACTAGGTAAGGTTAAAGTTGAAGAAACACTATCTAAAGCTGGTTGGGGTGGGCTAACTGTCAAAAACCTCTAAATTATATGCTATCAAAATGTAATCAAACTTGCTGACAAGTTTTGAATTAAAGATAGTTTGTAAAAATGTTAGCAAGCGTGCTGACAAGCTTACTGGAATAGGAAATCCTCCCCAACAATGACAACAAATACTCAATTGGACACATCTATAATTCCAGTTGAACTCACATAAAGGGGAGTTGGATGTGCTTACCTTTTCGACCACAGAAATGG
>Dhingra_Pear_16_GATCAG_L001_R1_001_paired_trimmed_paired_merged_contig_128664 ---NA---
TCCGATCTATTAAATCAATCCAATGTTCTTAAATCCAATAGAGCTAAGAATTTAACCAGCCCCGATGGTAGTGTTGAGGCAATCATAAGTAGTAATATATATGGGCCGGCAACCATTGTGAATTGACTCTCTTCGGTTCTCTAGTTATCTTTTCTACCTTGATATCAGAGCTAAGTTTTAAGTTATGATAAATTGGGGCATTCTCATCTGTTGTAATCCAGGTCTGGGCTTCAAAGTGGAACG
>Dhingra_Pear_16_GATCAG_L001_R1_001_paired_trimmed_paired_merged_contig_128665 ---NA---
CTGAAGGTAATATGAAGAACTGTGTAATGCATTAGTTATCTCATATCTCTTGAATTGCAGTAATGCTGTTTTTGTTGTTGGTTAAGCTTTAATGTCGAGACCACAAAACACTTAACCTTTCTATGACTGATTGTTATGAATATATATTTAGCATTGGTTATACTTTTCATGCTCTTATGAGTATTAGAGTAGTTCAGACATAACTTTTTAGAAGCTATAGCCCTCCTGTTTTGGCATATACTTGTTACAAGTTCTCGTTTTGCTTAGAATTTGAGTAATTACGGAGTATGTATGCAATGAACATGTAATTTGTGTAAGCTATAGTGCACTATAGTGTAGCTTATCATTTAACCGTTATAGAAAACTTTCTCACCGTTTATTAATGCTTCCAATTATTGATTCATTTCATGATGCCCTTTTCCTGTTGTTTTTTTCACTCACTTTTGGATATTGGTAGGTCAATTTTCT
>Dhingra_Pear_16_GATCAG_L001_R1_001_paired_trimmed_paired_merged_contig_128666 ---NA---
TGTATGTACTTAGTGTGAAAATACGAAATCATATGCCTCATGATCTAAAATTTAAATTAACCTAAAAAGCAAGAGAAATGCTAATGGGACTCTCCATAGACTGTCTGTCACCTCATGTTTTTGGCACAATGTTTTATAATGTTAGCACAAGAATTGACGATAAACTGTGAGGTGGCTGAGATCAAAACACTTGATAATAATTGTGATAATAAGAATCAGGTTTTCGGGCAATCAATACTTTAGAATTGCCATTTTAACTCCAAACCATTTCAAACTACTTAGTATTAATCACTACTTTGCCGTATCTGTCTCTCAGCATCCTAGAAACAAGTTCTCATTCACCAA
>Dhingra_Pear_16_GATCAG_L001_R1_001_paired_trimmed_paired_merged_contig_128667 ---NA---
ATATTATAAAACTAGTTAAATTTAAGATTCAGGTTCCTGATTGATTGGTTTTTTTTATTATCTAAGGTCTAATGACTAAAACTCTTAAATTGAGTCCAAATAGAAAAGTAAAACACTGACATTTATTGCATACCCAAAAACAGCAAAAATTACAAACATGCCATTGAGGGTTTAGGCTAAGTAACTACAATTTTACTCACAAGTTTGCACATTTCCACCTGGTGTTTTCTTTGACGTTGAACTGAATTACTTGTGAACCAGCAACCATAAATCTCTTATGCCCTGTACTTACATTTTCTTTCCTGGAAAGTGATTATCGTTAGATATATAAACATACTTTGCCAAATAATGAGGAAGAACCTGGTTTTTAAGTTTACTGTAGAAGTAAAGCTGTGGGACTCATGGACTTTCT
>Dhingra_Pear_16_GATCAG_L001_R1_001_paired_trimmed_paired_merged_contig_128669 ---NA---
CACTGTTAGGATCCTCCTCAACAACCTGCACGAGAAGCTCAGCCAATGAGAAGAAAATTGGTGCGACCTGAACAATTAAAATCCATTCATGCGATCAAAGTTTCTAATCCCACAAAGTAAGCAGCAACTTTATAAAACTTCCTTTCCAATTTCCCTGAAACATATCTGGCATTATTTAACAAAGAAAGAAAGATATCTGGCATATTCTTGATGCCCAGTGGCCAAATTGCTTCCTTTAACAAAAAAATTATGTGCAGACAAAATTTTCCAAAACAAAGCCCTGAAGGGCATTATATCTTAAGATTTTACCGTTTTCTTCCTGCCTCCAATAGGCAAAAGAACCTCAAGATTGTTTTATAAAGGAATAT
>Dhingra_Pear_16_GATCAG_L001_R1_001_paired_trimmed_paired_merged_contig_12867 ---NA---
ATTGACTAGAGGTTTGACAAAGGTAGATAAAATTTTTTTTTTTCCGTTTTGTTATTGTGTTATTCGGTTGCTCTTAATCTTGACAATGAATTTGGTTTTGTAATAATTTGTGAATTCTTGAGATTTTTCAAATTGATTAGATCACGCCTTTTACTTTTGTTTCAATACGCCAAAAAACGAAAAATTTCGGAATTAACAAGTGTAGAATTTGGCTGTGTAAATCCATAATATTTTATACTTTCACCAGGTTAACACTTTGGTAATGAATGCAGTGCATTCTTTAATAAGATTT
>Dhingra_Pear_16_GATCAG_L001_R1_001_paired_trimmed_paired_merged_contig_128670 ---NA---
TTTATTCATAAGGAGCTCATAAAGCCAAAAGTCTTCGTAGTACTAACTGGCAAAAACGAAGACGAAAATTAAACAGTGAAGCACTGCTCCACTAACCATGCAAACTATTTGCACTTATTTAATTGGTTCTCTTCAACAGCCAATCATAGAAAATTTATTTCATAAATTCAGTAGTACTATGAGCCTGGGAGAATGCTTATGAAAGTCCCGATGGATCCATGGTCCTTGATATG
>Dhingra_Pear_16_GATCAG_L001_R1_001_paired_trimmed_paired_merged_contig_128671 ---NA---
GCATTCGGATATTATTGATGTATAGGTAATTAATCTTGAAACACCATGATATAAGTTTTGCTGTCCTGCTGTATGCTGCTGTTGACTTTATTCTAGTTCCTCCCAGCATACAGCAACTGGGACAGCTCCTCCCAGCATTCAGATGTTTCTGCTTGCTAAATTTTGTTGTTTCTGATTTACTTTGCTATGCAGTGAGGAGCTATCCCACTTGCTGT
>Dhingra_Pear_16_GATCAG_L001_R1_001_paired_trimmed_paired_merged_contig_128675 ---NA---
TTCTTCAGGTAATTCGTATTGCTAATCGTTTACCTCTTTTTCTGATTTTTGCTCCTTTAGCAGCCTTAACTTTTTCGTACTTATTACCCTTCACTTCACATTAATTTTTTACCGCACACATTTGGAAATTTTTTTGCTTTCCTTCCCCGTTGGTATTTGTTGTCCTTTTAATTGTACTTTAAGCCCTATCATAGATCGACCTAGCAGAGCTTGCTGCATATATTTGTAGGCAACATTTGACCGTAACACCTAGCTAGCTAATACATATATGCATTCATGCATCCCATGCTTGCATTCCATGCATACATCATTACCATGTCATGAATCATGATACACATAATACTAATGTACCCCATATACAAATAATACTAATTTACATTGTACATATGTAGCTTAGAAATAATTCTTA
>Dhingra_Pear_16_GATCAG_L001_R1_001_paired_trimmed_paired_merged_contig_128676 ---NA---
ATTACCAGCTAGCAAGGCAGGATTATTTATCTCAATCTTCAGAAGAGGCTCCTGTTCAAAATGATAAACCAATGTGTTAACTTATAGGAACGGTAAGTCAAGAGCCCATTATGATTCTCATCTTTAATATGAAAGTCATAATAATAACTCTGAACTGTTAAAAAAATTAAGTGGGACGGCCAGAGATGGATTAAAAAAATTATGTGGAAAGGTGGTGGAAATAAGAGAAGATGAAGAAAGTTACGGTACGAACATCATCCTTCATATTTTGTGAATC
>Dhingra_Pear_16_GATCAG_L001_R1_001_paired_trimmed_paired_merged_contig_128677 ---NA---
CCCTTTTCATTCAATAGAAGATACCTATATTTCAATCATGGTGAGTAAGCAAAAATTACATTTCTGTGTAGGGATGCAAAACAAGTATCTATATTAATCTATTTTCTGCAGAACTTATACTCAATAAGTAAATAAAGATGTCTGAAAGGAACAAATGAATAAGAAGCAACACATACTCAAGTGCATGTCAGGGAATTAAATATTTATGAC
>Dhingra_Pear_16_GATCAG_L001_R1_001_paired_trimmed_paired_merged_contig_128678 ---NA---
AGGGGAATGCATCAACTATCATACTGGTGTTGTATTCAAATAGCTTGTTATTCACGTATTACATAGGAATACAATCACAAAGGAAAGCCTGCTAACGATGATTAGTAAATTCACGACGGATGTCCATACAAGAAAACCACCAAAACGTCCCTCCTTTCAAAGAGCATGGCTGGTTATAGTTGATGGGTTATAATAAGGCCACTGTCACATCCGCACATCACCTCTTATCAGCTCTTTAGAAAGAAATCCTACATAATATTATACCACGCTCACAACTAACTGTATATATAGTCTAAGCCTTTCCGCAGTATAATCTATTGCACCAACTCATCTACTCATTAC
>Dhingra_Pear_16_GATCAG_L001_R1_001_paired_trimmed_paired_merged_contig_128679 ---NA---
GTGCCTAGAGCTTACACCCAACTCATTATATCAGCATATCGATGACTAGTGAGTAGCGTAGTGTTGACTAATTACATGTTCAATGGAAATTTCTTTTAATTAAGACAAAAGAAACAAGGTCTATCCCTAGACCACCTATAACAGAGTTGCAAAGTAAATCAAAGCTCTTATATCTGGGCTCACTTTTTTTTTATTGTTGGGAACACATA
>Dhingra_Pear_16_GATCAG_L001_R1_001_paired_trimmed_paired_merged_contig_128682 ---NA---
GGTGATGGAGATATATTTAACCCTGAGAGAAGGCATATGCTGGTGCTTAGAAGAAGAAAACTAAAGCAAGCAATGGAAATCTGATATCTTAAAAGCCCCTTTATATTATACGTTCTTATTACCAAAAGTATTATACTTCATAGTTGCAGTACGATTTAGACTTGGAACAGCGTTTCATCAGATGAAACATATGGTAACGCATTTCCCAGATCAAGATGAAACCGGAACTAGGATTTGCTAAACGACCAAACTTCTCAAGACACTG
>Dhingra_Pear_16_GATCAG_L001_R1_001_paired_trimmed_paired_merged_contig_128683 ---NA---
CCAAGCCACATCTTCTTTTCACATGATCAACAATTCATGTATAATCTTTTATAAATTTAGGCAAACAGTTAAATATTTCCTTAGACTTGTCCTTAAAGTCTTCATATCTCTCTGTACCTGAGCAGTAGTCATAGTCTCCCCTTATCTAATATACAAGAATATTCAATAACATGATTTCATTGTGTGTGTGTGTGTGTGTGTGAGAGAGAGAGAGAGAGAGATGAACAAACACTAACGTTGGGAAGGATAGGATATATGATATGTCGCTTAACACAACAGTGACCACCATGTGTTATATTTTGTCTTAATTTAAGCTGGCCAGTGTCAACCCACAC
>Dhingra_Pear_16_GATCAG_L001_R1_001_paired_trimmed_paired_merged_contig_128685 ---NA---
CCACCAATGTGCTTCTCTTACTCAATAGGTACACATAGTTATCTTCTTCCCCACTGAACAAAAAACTTTTTAATTAGAATATGATAACTTGAGCAGTAGGATTCATAAAAAAAGGAGGAGATGGAGTAAGAAGCGAAGAAAAAGAGAGCAACAACTCTCCTTGGATCCCCTGGGCTTCTCGAACCATGAAGCATCCAATTCCTTTCAATACAAGTCTATCATAACTCACAAAGCAATCTCTTTGGTTTTTTTAACATTTTGATTGGTTCTCATTCGCTTTCAACCCCCTAATGCTCATTTTGGTTGCTACAAATATCAAACATTTCTCTTTGATCACTGAGTATAAATTTTTTAGTGTACCGGAAATACGGTTATGTACACCAAGTGTAATAATAAAATTGATTGAAAGTTCTCAACAAATTATATTATTACACTTAATATATCGGACCGTGTTCTCGGTACATTGAAAAATCTCTCGATCACATGATGAACTTCATATTAATACCAACAATTTCATTGGCCATGCAAACTACTTCAATTCCTAGA
>Dhingra_Pear_16_GATCAG_L001_R1_001_paired_trimmed_paired_merged_contig_128686 ---NA---
TACCTAATTATAACTGCACCATTCTGTTATGTCAGTCAGCTCAAATCCACTTTTCTCCAATTTTGTTTTGTTTTGAAGAAAAAGAAAGTTTATTTAAATGGGTTGGTACTTTGGTTGGTTATAATTAGGTTCATAAAGTTACCAAAGGGAAGAAAAGAATGCAATCAAGTTATGCTCCATTTTCTTATGGAATTGGAAGCTATGC
>Dhingra_Pear_16_GATCAG_L001_R1_001_paired_trimmed_paired_merged_contig_128687 ---NA---
CTTTTCTTCTCCCTATTTTCTCTTTAAGAAAGGAAGGGGATATGAGAAATTTCTAGAGGATCTGCTGTGAATTGATGATTTAAGTCTTTTATAATATTAATTCACGCATGTCCAATGACTTTTTTTAGTGCAAACGATGATCTGCACTAATCCTTGTTAAAAGCCCAAAGGTGGAAGTAGAGGGTTTGAACTCGGAACGTAGTGGGTTGAAAAAGAAGGTTCTAAATATCAAGACAATCTATCAGTTGCCACAAGTCCAATCACTAACATTTAAACTCTAAATAAGG
>Dhingra_Pear_16_GATCAG_L001_R1_001_paired_trimmed_paired_merged_contig_128688 ---NA---
CTCCTCAATTTGCCCTATTTAACTCGTTTCAAAGTTTGAGATCACCAAGTCAAATCTATATGTATACATACAGCTCATCAAGAATAAAAATGGAAAAAAGAAGCAAAGGAAGCTTGTGTAACCTTGTAAGAGAGAGTAGAAGAAGTTGATCAGAGAACTTGGGGAGAAGAGAGAGAATTAGATTGAATTAATTGGTGATGGGAGGAACCCATTAGAGATTGAGTTACACAGGTGATGAAGATGTAGCCAAATAAGATGAACAGACGATGGAGAAGTGCTGAGATGATATTAGTGGAGAGAATAAAGAACAGATGCAAAAACCCTTAAACTTGATTGATACAATCAATTAAGCACAAAGAAGAAAGGGAGAATATTAATTAAAATTAAGAAAGCACAGTAATACTAATACTAGCACATAGAAGGAAAAGACTGAAACGAAAATAAGATAGTATATTTATATAAAAATATACATAAGTAGAGACAACTAATTCAAAAATTACAAAGTGTTTT
>Dhingra_Pear_16_GATCAG_L001_R1_001_paired_trimmed_paired_merged_contig_128689 ---NA---
ACAGGCTTTTTGGAGGGTTTGTTGCAGATGTAGTTGCCGCAATTGATCAGGTGTGCAATAATTCCATAACATAGAACAAAAGACGTTGGGTGAATGCTTAGTGCACATCTTTTTCTGTACATTTGGACTTATGTGGGTGTCTTTTTTACATGTCGGTATGCACATGTAGATATATGTTCCTGCTCACTCTGCAAAACTCTATCAATATGTATTCTTTAGAGATAAAAGAAAAGACAAAAAAGTTATTTTTTGCTTGTCCTCTCAGCACATCTCCATCATCTCACAGAAAAAAAAAGGGTAAAAGGTTTAAATTGGTGACTGCTCACATATTTCGTTAAAGATGAAACAGATAGTGTTGCCT
>Dhingra_Pear_16_GATCAG_L001_R1_001_paired_trimmed_paired_merged_contig_12869 ---NA---
TACTACCTGCAGCAGAAATGCAACACATGCTTAGTGGTATCTTAAAAGCGTAGCGTAAGCCATTCAAGCCAATCAATGGTTTACATAAAACAAACTTCAATGTAACTAAATATCGAAAGAGATGTTTAAATCCGCTTAACACTCTCCTGTCCAACAAGATGCAACTAAAATCTACAAATTTCTTCACAAAAAAACTACCAATTAGAACTACAAACACCTCAGCAAATTCGGCGGACACGAAAACACTCCTTCAATCAGCCTAATTCACTCGCAGTACGGGTCATTTACTAAATCATCGAGCTTCCAACAATCGGTTTTATGTCCGGTCTGATGGTTTTCGCAGTTTTTACTAAGCTTAACCGGAAACAAAAGTTTCCAAACATGGCACCTATTACTAAAAATGGAATGCAGCTGAAAAGTTCATCAATATGTGACATGCAACACATGAATCAGAATGCAGGTAAATCTGTAAGTTCCGAAACCTGAACAAT
>Dhingra_Pear_16_GATCAG_L001_R1_001_paired_trimmed_paired_merged_contig_128690 ---NA---
GGGTGCCTCTACAAACGGAAATGTCAGCTTGAACTATATGCAATAAAAAGCATCGAGGAGAACCCACTAATCAAATGTGGGACTACAAATTACAAAATAATTAAACAAGCCTCCAAATTGGTCATTAATTTTGTAAAATTTCTAGAAAAATTCAATTGGGTAGTAGCCAAAAATCAATACGCATATATATATATATATATATGTAAATGGTTGATTCACTTACGAGTAGGAACGCCACCAGACCGTTT
>Dhingra_Pear_16_GATCAG_L001_R1_001_paired_trimmed_paired_merged_contig_128691 ---NA---
CCCGCGTCGGAAAGGCAGTCGATTTTGTTAGAAACTTAATTGGACTGAACTATCATTTAGTGAAGAACGAAATGTATTTGGTAACAATACAGTTTGACGTAAGTTGTAAACGTGGAAAAAACTGCTTCCTATTATTAAGGAAATATGGATATCAATTGTGGAGACAACTAACATCCCACTTATTTGATGAAACTGTTGTTAACTGACAAAAACCAACTCT
>Dhingra_Pear_16_GATCAG_L001_R1_001_paired_trimmed_paired_merged_contig_128692 ---NA---
CTCTCTCTCTCTAGCCACTACTCACTGGCTCTAGCTATCTATTTTCTTCCAATTTTTAATTAATTTTAAAACTCTTTTTTGGATTATTTTAGTTATTTTACCTCTCCATTGTCTTGTCTGTCTTTCCTCAAGTGCCTCAGGCTTCTTCACAGCCCTTTAAACAAACTTTGCAGGCTTTTGCTGTCAGAACCTCTGCCAAAAGCTTTCTCTCACTTCAAAAAAACCCAATTTCCACACCCAACAAACCAACACATTAAAGTTTTAAACCCAACAACAACTAAATCATAGGAGAAAAACAAACTTAACTTAAACCCCACCCCATCTCTCTCTCTCTCTC
>Dhingra_Pear_16_GATCAG_L001_R1_001_paired_trimmed_paired_merged_contig_128694 ---NA---
ATTTGCCCGAAGGCATGTAGAACACTTATTCATTCATCAGAAGGTTCTACATCACGCGCGTGTAGGCTGATCATTCCCCCGTAGGCACTACATCTCTCGGTCGAAGCCAATATAAGTATCTTTTGACCCATAGGCCCCTAAATCACCCGACTGAAGCCAATATATAGATATCATTCGACCTGTAGGCCCCTACATCACCCATATATAGATATCATTCGACCCATAGGCCCCTACATCACCCGACCGAAGCCAATA
>Dhingra_Pear_16_GATCAG_L001_R1_001_paired_trimmed_paired_merged_contig_128695 ---NA---
ACTACCTGCTGGAAAAATTCCAAGTCAGAAACAATCATGTATTCTGGAAATAATATGATTCCTGAAGTAAATTTGCAGCAAACAAGGAGGAGCATGCATATTTGCAAGTTTGATCACTAACAGATATCAGATACAGAAGAGACTTGGAAAGGGGTTTTTTTAAACATCTTTTATACTAAAGTCTATATAGGATTATAGCTTATGAAGCCAAATTCAAACTTGACCCTTGACCCTCCCCAATTACATAAATGTTTACAAATTGAAAGGACACTAAGATACTTAGGTACTTAGTGAATAAGATTCTTCAGTGCACATGTAAGAAGAAATCATAAGCGAAAAGAGGCACTCACGGTGCACAACTACTTTATCAGGA
>Dhingra_Pear_16_GATCAG_L001_R1_001_paired_trimmed_paired_merged_contig_128697 ---NA---
TTTCCTCCAAGACTTGTTGTGATTCCGAGTTTTACATATTAATGCATGCTATCGTATTTTCTCTAAAAACTCGCCATTCATAAAAGTTGTGGCTTATAAAATATATATAAATAAGCATTCAACTCAAATAAGTATTAAACTTGCTATTCATAAAAGTTATCACCTATAAATACAGGTAATATCACTAGGTTTTGGTAACGAGTAAAAGTAATTATTTTTCTGCAGAGATGAATAAATGATGCTTCGTAGGGTGTACATTTTCATGTTAAAAGGACGTGCAGTAAGTGTGTACAGTGATAACCAGCTCCTAGAGAGAGAAACACATTTTACCTTTCTAGTGAGAGACAGTGAATGAATGAAGAATCC
>Dhingra_Pear_16_GATCAG_L001_R1_001_paired_trimmed_paired_merged_contig_128698 ---NA---
TCCGATCTCCAACATTTTTAATTGCCCCTACCCTAAGTCAATGTTTTCGATTTAGTCCATGATCCCACACGAAATTTCCCAGAAATTTCCTGCGTTACCGTCATTGGACGTTGGAGTCAGAAAGTCGCATTATTATATTCGTACCCGCTAAGTGCTAGCTGAATTTAGGACCAACGTAGCCATCTATATTCTATAGTATAACAATTTTGTTATAAACCAAAAAGGAACAGAAAAACCCTTTTAGTTTTTTAACGTTTC
>Dhingra_Pear_16_GATCAG_L001_R1_001_paired_trimmed_paired_merged_contig_128700 ---NA---
GTCATTAATACCTTTGCACTCTAAATTGCATATCAAAGTGGGTAGAGGTCCAATATTGATCAATATTTGTTAATCAGATTAAGCTTATGAACCACGTCTTAATGTGGTAAACAGAGATTAGATATGCCTTTCAAATTTGTAGAGATAAACTATTAAGTCTTTGCCCTAAGAAGTATTATTTATTTCCTTTCCTTCAATGTATGCTAATGGC
>Dhingra_Pear_16_GATCAG_L001_R1_001_paired_trimmed_paired_merged_contig_128701 ---NA---
GTCATTAATACCTTTGCACTCTAAAATGCATATCAAAGTGGGTAGAGGTCCAATATTGATCAATATTTGTTAATCAGATTAAGCTTATGAACCACGTCTTAATATGGTAAACATAGATTAGATATGCCTTTCAAATTTGTACAGATAAACTAATAAGTCTTTGCCCTAAGAAGTATTATTTATTTCCTTTCCTTCACTGTATGCTAATGGCAGCTGCTGCTGCAATGTTATCTATTGATGGTAAGATTGGTTGTATTTGTTTTCCAGAAAGAAGAAGAAGGGTCTGTCCACC
>Dhingra_Pear_16_GATCAG_L001_R1_001_paired_trimmed_paired_merged_contig_128702 ---NA---
AATCGGAGAAATGTAGTAAGAATAAAAGGTCTTGTAAGTGGCTAATTATGACTTCAGTTAAAAAGTTGGTCTGCAGTCTTCGCTCACTTATGTGGCTTGCTATCTATAAAACAGTATTTCTAGGTATATACCCATGAATTTGAGTGAAGGGTCGATGACTGCATAGCAGCCATCACGAAACTAATCAATTGGTATTCCAATTTCCTCAGCA
>Dhingra_Pear_16_GATCAG_L001_R1_001_paired_trimmed_paired_merged_contig_128705 ---NA---
CATTGACAAGTCCATGCGCCTGGGGTACGTCTTCAAACTATTACTTTTTCCTTTTTAATTCAAGGGAATGCATTGACAAGTCCATGCGCATACAGATTTTGTTTGGAGGATGTTACAAAGTATTAGAAAGTTTGAGTTTGTGGCTTTACTTCTCAATACTGGTAACTGGGTTTTGCTGCAGGAACAACGAATGCCCTGCCTGCCG
>Dhingra_Pear_16_GATCAG_L001_R1_001_paired_trimmed_paired_merged_contig_128706 ---NA---
GTATGTGAGGTTTATTCAACAATTTATGGAGTGTTAATATAATAAGTCTTAAAGTTTGATTTTTATACTTTCGTTAGTCTTTTGGTCAACTATCCCGTTAATTAATGCGGTGACATCACTTTGACCCACCAAATTTTCCATGTAGACAAACAAATCATTTAATAAACATTAAAAATTAATTAATTCATAAATAAATATAAAATACAAAAGGAAAACAG
>Dhingra_Pear_16_GATCAG_L001_R1_001_paired_trimmed_paired_merged_contig_128708 ---NA---
CGCAATTGAGAAAGCAAAGGCAATAGAGGGATTTTAACCAAGTAGATTCGAATGAAAATAGGACATTTGCAAATATCAACCTTATAATATAAGAATCTAGCATTAAAAAAACACCTATGGTTTGATGAGAGGAGTTTTTACATGTCGCGTCATTAGTTTAGTTAAAGAAATACTGAAAAAAAAGCGTCCAACTACAACCGGGAGGGTGTAGATAAATATCAGCACATCCCATAACACTTAAAAATGAATTATTAGGGTAATACTTGGTAATATTTTCGTTTTGATTTTTACTTAAAAGATAGAGAAGAAAAATGAG
>Dhingra_Pear_16_GATCAG_L001_R1_001_paired_trimmed_paired_merged_contig_128710 ---NA---
ACTGAAATCAGCCCTTCTGAGCAGGTCTGAATTTTCTTCATCTAATTGCAGTATTTAACAACAAATTTTTGATTGGTTTTGATTGATAAGTTTTATTGCTAATAGATGAAGTTTAATTTGAATTGGTGGTTCAGTTTTTCTGTAATGTTGGAGAAAGAAAGATTTTTTGCACTCTTGATATTTGTTGAACCGAAAATTTCGAGAAATAGTTTGTAGTTTATTA
>Dhingra_Pear_16_GATCAG_L001_R1_001_paired_trimmed_paired_merged_contig_128711 ---NA---
CAAGGGAACTTACATCCTGGTAGTAACATGTGAAATTATGGAATCTGATCAAGAATGCAGTCAGAATCGGAACTGCAATACGAACGAGGGAGGCACGTAGGGACACGAATTCAACACAGACAAAAAAGTCCAATCCAACCATTTGAACAGTATCAACCTGATATCTAATCTATGTCATTTTATCTTCCCTTGCCTTTTCCTCGACTCCTCACAAACTGTC
>Dhingra_Pear_16_GATCAG_L001_R1_001_paired_trimmed_paired_merged_contig_128712 ---NA---
TTCCAGGGAGATGCTTGGCAATCTGAGCCCATCTATCACAACCAAACCAAACAACATCAAATTGTGATGAATCCACTTTTTCTTTCGTCCTTTTGGCATAAGATGGAATAGAGTAATGTTAGAGAGAACATTAATTTTATTCACATAACGTTAGTTGAAATTAATGATGTGGGGTGCTACTGCTAATTAATTAACAACTGATCATAGTAGTTGATGTAATTCTACAACTGAGCATAATCGATGGCCTCTAATCTTACATTCTTAAGAAATGAAATATTGTTTGACAAAAAATTAACAAAAAATTGGTTAATTAAATCCTCACTTGTTACCCAAAATTCTGTGAACAT
>Dhingra_Pear_16_GATCAG_L001_R1_001_paired_trimmed_paired_merged_contig_128714 ---NA---
GCCATTATTAACAACCAAAAACAAAAAGAAGAAAAAGAACATCAAGGCCCATATTCCCAACACACAAGATAAGGCAGAACAACATGATATTAAGGTACACACACCAGCTGATCGTAGAGTAACATAAGTAATTCATTTCACAAATTTAATTTAAAGGACCGTTTGCTTTCTCAAGCTTAAATAAGTAAGCTTAGCATAGCCATGCCACCTGCTTAATATATTCCACTAAAAAACTGTTTAGCGGCAACACAACTGTAAAGACAGCCTACCAGAACTAAGAAAGAAAATT
>Dhingra_Pear_16_GATCAG_L001_R1_001_paired_trimmed_paired_merged_contig_128715 ---NA---
TTCAAATTTGAGATCTTTAGACATCTGTCACACAGCAACACAACATTCATATTCAGAATTTTAATGAACTTACGTTAGTAGGGATTAATGATCATTATCAGCAAACTAATAAATATCAACACATCTTCAGTGATAGAAATTTATTTGAATCAGTTGGGCTCAGTGTTCACAGTTTCAGAGACTGACCGATGAAGAAACCTTAAATGCAGCAGCACTTCCTTCAAAATCCTTGAGTTCGTATTTAACTTCTCCAAGCA
>Dhingra_Pear_16_GATCAG_L001_R1_001_paired_trimmed_paired_merged_contig_128716 ---NA---
AATATTGTTAATTACCAGTCAATTTTCTAGCATTTCTTATGAGATGTAAATTATATAAAAGAAATTCCGATGTAGCTTCCGCGATTCGCATGAGGAAAATGAGCTGATTAAAGATAGAACAACCCTAAATGGTTATGAAAATAAGAGCTTTAAAAGACAGACACTATCGGTTGATTTCTATTGTCAAAAATTCTTTCTTATCTTCGTAAAGGAGCTTTTCCTCAATTATCCCTTAGGATTTCCCAATGCCAAATGAGTATTGTTCTTTAATAATTATTTAAT
>Dhingra_Pear_16_GATCAG_L001_R1_001_paired_trimmed_paired_merged_contig_128717 ---NA---
GTTAATTTTGTTTTACAAAACCTCACCTTCTGGTGGGAAAGTAAATAGATATAAGGTTGTCTTATATTTATACTTACTAAGACAAATATTTAAATAAACCTTACATTTTCATTTCCATGTACAGCAGATAAACAAGAGTCAATGCAACAAGTATATCAAGATAGCAAAGGCAGCAACTACTATCCAGTCATTTGGTATGAAAAGAGAACACGCTTAAGACAAATATATATGTTATCAAAGACTAAATCAATTAAAACATATAGAAAGAGAAATCTGTTCAAGAATATGTCTCAGCAATGTAAGGGTGTGTGTGTGTGTGTGTTGTGAATCGTGATCAGCTCCATAGTGTCAGCTGTCTGCCAGGTCCTGAATTGGAAAACCATGTTCATGATAATATCTGATACTTTATTTTCCCGTCTAACCATCAAGATATCTTTATATGATCTGTAATTACTACATGCCATTTAATTATTGAAACACTAACAATTGCAATAGCGAAAAGAGAAACAACAGACACATAAACCATGACAACAAGAATGAAACAATGAAATGTTACAAAATCATAAGACAGATACTAAACAAACCTCAAAGACTTTGCAGCATCAAGAA
>Dhingra_Pear_16_GATCAG_L001_R1_001_paired_trimmed_paired_merged_contig_128718 ---NA---
AACATTCGGAAATCAAAATCTACGCAATTGCTAAAGCAATTTTCCTGGAAAAAAAGTTTATAACGCATTGGCTTTAGGAGACTCTTCTTGACCAGATGTTGGGCACAGTCCAGGCTAGGAAGATGTACCCGGTTCCATGAGTTCGACAGCACTTTCTTCAGCAAAGTTCGGCGTCTGCATCTTCCGATGCAGCAGGTTCCTGAGAAACAATGCATGCTAGCTTATCTGAAGGATGAACATCAACTGATAATGGGTCCCTTAGGAGTAGGGAACGCAGAGATTTTCCTCTGCCCCTGAGATCATGGCTGGAGTCCAGAAAT
>Dhingra_Pear_16_GATCAG_L001_R1_001_paired_trimmed_paired_merged_contig_128719 ---NA---
AGCAGCAGTTTGTTGGGTGTTCCTTAAATTGTGTCTTTCTCTCTCTAGAAACATATTACCAACATTCCATTTATGCTAACAGAACAATTGCAATAAATGTGAGAAGCCCCAATGAGAAGCGGAAGAATTATGAGACCCCATGAATCGAACAACACAAAATATATTTTGTTTTCTGATAGGAGTGAAATATGCTCTTATAATAGAACAATATTAAATGCTGTGCTGCTTTAGCCTTGAAGAACTGACTTATTGAGAAGATCAGAGAACAGGTATAGAGAGTACTCTGCACAAGTGATTGAATAAATGGGCCTCCTCGTTCCAGTCCTCCTTCACCGAGAGAGAGAGAGAGAGAGAGAGAGAGAGAGAG
>Dhingra_Pear_16_GATCAG_L001_R1_001_paired_trimmed_paired_merged_contig_128720 ---NA---
GCCTATCCATATTTTAATGTCACTGGTAGCTCCTTCAGTTGGATTTTTTGTTCCATTATATTTTCATTTATATATTTCACTTGATGTCACTGGATGCACGTACCTTGGACCATTTCCGTTCACGACACGCTACATTCTGAATAAATTCTACATTAGCATCCTTGCAACCATTAATCAATGTTTGAATTAATTTCTTGCCTTTCAGAAATGCTTGTGGTCGAAGAACTTT
>Dhingra_Pear_16_GATCAG_L001_R1_001_paired_trimmed_paired_merged_contig_128721 ---NA---
GTACGGCTATTCTATCTAAAATATTTTATCAATCTTTTAAACATGCATCTATATAATACTTCTGTCCTTTTTGTAATTGACTAATCATTCCAGTATAGTCCCAATTTACAGAGCATTGTAAACGGTCTTTCTGCTTGTAGTTGATCACTAGTGTTCTCCTTGTGATATATATTTACTTAGCCTTCATCCTTGTGATATTTCATAGTGAGATCAAATTGGATGAGGC
>Dhingra_Pear_16_GATCAG_L001_R1_001_paired_trimmed_paired_merged_contig_128722 ---NA---
TTTCTTTGTATTCCACTTTAAAACTTAAAAAATGAAGGTTCACCTACAAGAATCACATTATATGGAATGAATGCTAAAAAAGGAAACTAGGCCACATGATTGAGAATTAAAAGCTGAACCAGTCTGCAAAACGACAAATCACTGCACACCTAGCCCACTTGCTCACATCAACCAACATTTGTCTATAAATGCAAGTAATTAGTTAATAATTAAATGGTAAATAACCATATGGAATGGATTTTGACTAAAAGCTTCCTCTATGTTTCGGGAAAGAAAAA
>Dhingra_Pear_16_GATCAG_L001_R1_001_paired_trimmed_paired_merged_contig_128723 ---NA---
TATTGGACCACATGCAAAAAATTGGAAATAATAAGCGCTATATCAAAAGAACTCCTGACAACAACTTTGGATGCTTAAAGACTTCCAAATGATTTGTACAACGAACATATACATCTGCTATATATGGAGTTTCAAAAGGCTGGAGTTCTTTCTCAGAACTACCAAATTTTAGTAAAACGTTTCCTTCTCCATACTTATTGAATGGGAAGGTTCCAGATATAGCTGAAAGTGTAATGCAGCTGGGATAAGTCAACAACTCAATATTTTTTTTTCGCCGTGGGTGGGGGGAGAGAGAGAGAGAGAGA
>Dhingra_Pear_16_GATCAG_L001_R1_001_paired_trimmed_paired_merged_contig_128725 ---NA---
CGACATGCCGAGCTTTGTTCCTCCAGTACCCACACCCAATCCCAGGTCAGTATTCGCATACAGTCCTAAATTTTTACATATTTATTGTATTATATTGTTGTTATCTATTAAGTTTAATTGGCAGTAGTATAGATCCTTGATTTTTTAATATGTTTCCTTGGGCGTTCAGTTAGTTTAGAAGCTGTGGTCTGGCAGCGGCCTCTGTGCTGCTAGAACATGAATATAATTTTGGTAGAATTGTTGGTGCCATATGCTGCTGATATTAAAATCTCATGCTTTGTCCGGTGGTTGGACAATATCCGCAAAAGGAACATAAATTAGAACTTAGAATCCTACAGTCTAACA
>Dhingra_Pear_16_GATCAG_L001_R1_001_paired_trimmed_paired_merged_contig_128726 ---NA---
TTGCAAAATCCCATATCCTTTTACCTAGACACATGGTGATTTCATCAATCAACCATCAATTTTGGCCACCCGAGTTGATATAAACTCGAGCACAAACCGAAGAGTTAAAATTTCACCAAGCAAAAATCAGATACACCTTAGGCATAATTCAACTTGGTTTTGAAACCGATATCTAAGCTTCGAATTTGTGAAGAACCTCTATCAGAATTAGTACCCAGTAGACAAATCCAGAGGAAGAGTTAACCATAACATATTTCCAGTTCACGAAAAAGTTCCC
>Dhingra_Pear_16_GATCAG_L001_R1_001_paired_trimmed_paired_merged_contig_128727 ---NA---
TTAGAGAAACCTCCACAGATACCATGGACGTTCAGCTTAATACTTTACAGGATAGTGTCTAATATCCACTAACACAAATTTAGTCTGCTAATAAGGAACAACATTACTCTCAAATTTGCATATATCAATGAATCAATCCATAGACTACAAAATCACTAACATGCGATGGAACTTAAGGAAAGTCCGTCAGAATAAAGCAATCACAAAAGAAGCAAAAGGAAAATAAAGAAGTACTCGTCAATCGAATAAAGAGATAACATGTGTTGGACATGTATTTTCGTCAAAGGATCTAGAGTATCAACTAACGCATAGATTATAATAATCAAGAAACAGAATACTCAGACTTTAAAAACGGAGCAATAGCATTGAGGAATAAGT
>Dhingra_Pear_16_GATCAG_L001_R1_001_paired_trimmed_paired_merged_contig_128729 ---NA---
CAACCAAGAAAGTCAGCATATTCCCTGCAAAATAACAGAAAATCATCCAAAATGATACATAGCAGTGTACTGCTTTAACAACCCAATGAGGCAACCAACAGAATCATATCATCAGAGAAGGAATCGTCCATGGAGGAAATGTAAAGAACATCAAAACAGAACTGCAGAAGACCATTTTTTAAGGATACTAAACATATGCAAAAGAAATGTCCAGTCGCTCTAAGACTCCACAAAAGACACATAAAGGTTTAGGTTGAAAAAAAAAGAGAAAAACAAAAGAACCAACTTCTAGCAGTTTCAGCTGCACATTATGTTTAAAGATGTAGCCAGCTGGAAGCATTTTCCTAACTGTCATCCTATGAGAATCTATCCGCACACCAAAAAATAAGGAAAGAGCAATTTACAAGAAAAAATTGTTCATAACAAAGAATGCAAGGAAGACCAAAACAAGTGATCACAGGCAACTTGAATATATGA
>Dhingra_Pear_16_GATCAG_L001_R1_001_paired_trimmed_paired_merged_contig_128730 ---NA---
CTTTTATAAAATAACAATTAAAAAGCGGTGAACAGTGTTCTCTACGCTCTGATTTTCATATATAACTAAGGAATCACAATATCGGCGGACGAGTTTAACTTTTTAACCTAGAGAAAATATGAAGGATATTTATGACTTGAGTTCCTCCATGAATTCAATAAAATTAACTCCCTATCATCCACATGAGATGCACCATGGATCAATCACATGATAGGATTTATTGAGATTGAAAAGCCAACTAACCAGTAACAGCAGTCTGCTGAGAGACAAACTCATCATAAATTAAATCAGATTACTGCATGGAAAAATATGGCAGTTAAGACACTTACTTTGGGTTCAGTTGTGCAGTAGTGC
>Dhingra_Pear_16_GATCAG_L001_R1_001_paired_trimmed_paired_merged_contig_128731 ---NA---
ACACAAGTAGATTTTAGCAATAACAGAAGAAATGAAGAACAATAACAAATGCATGTCATTGCTAGCATATACAAGCACAAATGATATACACTTTTCAAAGTTTGCCAATTCATGATTATGCTTTTAAGAATTGAAGTTAGACCAGACCATACCCCAGAGTCCAGACAAGGTTATCAGAGTATAGAATTAGCCTTATGACCAATTTGAGATTGTGACACGAATTAATAATTATGAAAATATTCAAAACTTGGGATTCCTTTATGTAATCTCGCTCAAGAGACAATCCATCTTTGTGATACGAAATTTGTAGGTAAGGATGCTTCATATCAGAAGACACTAATGCACTGAAACCATAACTCCATGCTTACAAACCAACAATAGAGTTATCCAAATAGTAATAATATGACAAAGCTGTGCTTACCAGAAGAAAGTAGTATAATTTAAATTTGAGAATCTTAGAAACGAAAGTCATTTCAAAACTGAAAAGAAACATATGTGGAAGTTGAAGAAAAGATGAATATAAAAGTGTAGTCTTAGACTTTTAGCTCAGCCTTTCGAAACTTATTCTCCTCTTTTCAAAGTAATGGCATTAAATAATTAACTAGTTTTGAACACGCTTTGACAAATATTGAAACAAAAGCACATCACTAGACGTGATTGAAGATGCATATATGCATTCAAAAATTCAATTTGAACAATTTGATGATTCCTAATGGACACATCAAATGTATCAATATTCAACTTGCACATTCGAAAGCCTTGCTAATACGGTTCGAAAAACAATGTAAAGAGTGGAATGCCGCCCCTGTGGAATCCTATACCAGGTTTACAGGCCAAAATGGCCAGCTTAGTTATAATGTCAAATTGTCAATTATAGTTTATAACTAGACAAATATATGTATTCGGAAGTTGGAACATACAGAAGGCTCGTCAGGGCATCGTTATGTATTTTACTCACTATGTAAGTCACATACAAAAAATAACATTTAGAAATTCAATACATACATCACCCGATGAGTCCCTCAATGTTTTTCTTATGTAAAAGAACGAAAATAATGAGCAAACCTTAGAAGAAATTGTGGGAAGCAT
>Dhingra_Pear_16_GATCAG_L001_R1_001_paired_trimmed_paired_merged_contig_128732 ---NA---
GGAATCCCCAAACATAATTGCACCTAACAAGAGGAAGAAATTACATAAAAATCATAATTATTTATGTACAAGTACTAAATTCATATGTAAGAATAACATGTCTGGAAATTTGATATCAGGCATGAACTGTGTAAAGAGGTAAAAACAGTAAAAGGATATTTTGTCAGTATAATTATACCAACTCAAAGGTTGACTTTCCAGTTTCTGAATGAAAATACACTCGATGGAAAGGCCTTAATGGCACCAAGTTTAAGAATCTTTAGGTCCATATATTCGAACAAGGCTAGTTTGCCTCAAGGGAGAGCCTTGAGGTTCAGATTTACCTCTGCATGCT
>Dhingra_Pear_16_GATCAG_L001_R1_001_paired_trimmed_paired_merged_contig_128733 ---NA---
ATAGTATTATCCGATGTCTAATACGGCATGCCAAACGAGGCCCAAGAGTTCTCATTAGGTAGTTACCAATCAATGACGCTCTTACATTCTCTTTTGATTTCTTCAATTCAAACTATAAATAAACATAGGTGTGAACGAGAAGAAAACGAGCGCGATAAGATTTCACGAGAAGTCTGCCATGCAATCATCGTGCGAAGCGCTTGGATCAAGTCGTGATCGGCAGAACTGTTAAGAAATGAAAACCCTAAATCTGTCATATTTTCTGAGCTTCCAAATGTTCCACTCACAAAACGATTCCGAGCTGAAAACCAAAACAGTCTGCACTAGTTAAGACAGTTACAACGCACTGCAATACAATCTGTTCATCTTCAAGCTACCTTTCTAAGCTCGTTCATGCCGATGTAAC
>Dhingra_Pear_16_GATCAG_L001_R1_001_paired_trimmed_paired_merged_contig_128734 ---NA---
ACTGTTTTGGTTTTCAGCTCGGAATTGTTTTGTTATGGAGTGGAACATTTGGAAGCTCAGAAAATATGACAGATTTAGGGTTTTCTTTTCTTAACAGTTCTGCCGATCCCGACTTGATGTGCTTGTAGGCCAGTCCAGGTTTCTTAGTTTCTTTTTAATCGCGAGTATGTTCTAACTGATTGTTTTCCTGTTTCTTGGAATATGTAAATCGGGTGGCGGAAAAAGTAATTCATGTTTCATGTTTTTGGTGTTTTGTTTACGAGAGAAAT
>Dhingra_Pear_16_GATCAG_L001_R1_001_paired_trimmed_paired_merged_contig_128736 ---NA---
TGCAAGAAGCATGTAGCTCAAATATGTAAGAGTGTATTCACACACCTACGGTTCTGTGTTCAAATCTCACCTCTCCCAATACTGTAGGTACGGGGGTGGGCTGGTAATACCAATAATTATAAATAAAAAAATCGCAACGGTGAAATTACAAATAAACATCTCTCAGAAATCTTCAGAGATGCTCTTCAAAACTGGATGTGCAGCACATAAAGTGCTAGCTGGGGAC
>Dhingra_Pear_16_GATCAG_L001_R1_001_paired_trimmed_paired_merged_contig_128737 ---NA---
GATTAATTTAATTTGAATTGGGTGCGACAGGTCTTCACTCAGGAAAATTCTCCGATTTGGCGGAGGATCACGTCGTCCGTCAGACCACTCTCACAAAGAGCGTAATCCCTTCTTTTAGGGTTCCACCATTTGTGCTTCCTCAACTAGCATGCACACTGAACACCACCGAGTCCTTAAACAGTAAACAAGAATTTGATCGATACTCTGGATGCAAAGAATCGAAATCAATAATACTAGACACACCGACTCTTTTACCAACTATTATCTCAACTCCCTCACGTGACGGAACCATATTGGATCCAAACCAGGTAAGATTGTTGAAACAAAAATTAAGAAAAAAGTCGGTGCTTCTAGCATT
>Dhingra_Pear_16_GATCAG_L001_R1_001_paired_trimmed_paired_merged_contig_128738 ---NA---
AAGTTGCCTACCTCCCAAAATCCCAGATGATGACATCACAGCGATGTACAGTTGCAAATAGTAACTGCTGGGAAGTAATTTAGAAATGGCTTGGTTTTGCTTTCCATATAAAAATCAGCCTCCAAAATCAAACTTGTTTGCATTCCAAACAATTTTTTCTTTGATTCGAGTGATAGTTTAAACTAAATTAATCTAAACTATGAGAGAGATGGCTCAAACGTGTGTGCATAGGAGGAGCATACGGTTGTAACGGTTCTAACCAACTTAGACAAGTTGAGCATTCCGAACAATATCAAAACCCCAATTGCATGCTTTTGCAATAACAGTAAAACATAAAGACAAAGAACAAATCTATATGACTGAAAGAATGATCAAGTTTGAATCTCTGACCTGCACGTTTCAGAAAGAGGTGCTCAAGAGCTGGGGAGATTAACTACAGC
>Dhingra_Pear_16_GATCAG_L001_R1_001_paired_trimmed_paired_merged_contig_128742 ---NA---
TCATCTGCTTCTTCTGGGATTTTCGGGGCCATATTTGTGCCTTCTTCCGGCGTTGTTTATTGGTTACTTCTCTGACCTTTGTAGATATCATGTTCATTTCAGATTTTTGTATCAGTCTTTGTATGCACGGATTCGTTTCGTATTTGAACAAAATTGTAAAACCAAAATGTGTTGTGACTCAGATTTCTCACTTTGAATTGGTATGT
>Dhingra_Pear_16_GATCAG_L001_R1_001_paired_trimmed_paired_merged_contig_128743 ---NA---
CTTACCCCCTAATAAAAGACTCGTGCACTGTGAAATTGATCATAAGAACCACAATCAAATACAAAGATGAGAAACACATTCTAACAGTATAAGAATTATATAACGAGGAAAAAGGTATAATAATAACCAAGATTTTTTCTTTTCAAAAATAACAAATAAACTGAAATGAAAGATGCCAAAATATTTCTACAAAGGGAAAAATATCAGTTTACCCACAGGGGAGTAGTTCTGTGAAATTGACAAATTATACGAAGCAAAGACTTCTTTTTGAAAATAATGAAATAAACATCAACCTTGCGATATCAT
>Dhingra_Pear_16_GATCAG_L001_R1_001_paired_trimmed_paired_merged_contig_128745 ---NA---
ACACATATATATACATATATTATGTGTTATTATCTCACCGTATATATTTAGTAGGATACCAAATCGGCATTGGAGTTTGGGTTTAGAGGGTATTTTCCTGGGTTTAGCTAGAGTTTAGGGGGGATAAATTCCATCCAAAAAATAGCGAAAATAGAGTCACCACCCAGCCCTATTCCTTGTTATTCACGAAAGCCCTATAACTTTACCCGCCCTAACCTATAATAACTGCCAACTCCTCCCTTATCAACAACTCTCTTTCACCGCCGCATCCCTTGTAAACAATGGATCGTAACGTAGACTTGAGAACTCCAAGTAAAAAAGCAATATCAGTTGACCACTTTCCT
>Dhingra_Pear_16_GATCAG_L001_R1_001_paired_trimmed_paired_merged_contig_128746 ---NA---
TTTTTTTTTCAAATATGAACTTATAATTCGTAACTGTACCGCTGTTTTTCAAAGTGTGTCATTATAGCGTTCAATGGTGAAACATTGGAACTATTGAAAATCAGTTGATATAACTACAAAATAAAACAGTAAAAACACAGCTTCTCAACTCCAAATTCTTTTATTTATGACAATGATGTAAAAAGTGTGCGCCTTTGATTGGATGTGTGAGAGAGCAAAACGCCAAAAGAGAAATTTTCCTAGCTATATGCCACAAGAATGCATACATCTCCAAGTTCAATGATCAATACTAATAATTCAAATGCTTATTCACAACAAGAAAATAAATTGAGTTGAACAACTAAACATGGAGCTGATCAACTAAACATGAAGCTTATGGGGGCTA
>Dhingra_Pear_16_GATCAG_L001_R1_001_paired_trimmed_paired_merged_contig_128747 ---NA---
CTTAAATCTACAACCATCAAACAGACTGCAATCAAAACATTCAACACTCAATTCATCGTGTCTCAAAAGTCAACATTTCAAATGCCTCAAGCATTAAGTTTTCTTTCCGTAAATTATGGTATAATCATACATTGCACCAACCTAATCATTATCCTACTTTTATTCTCGTCTTCCTTCTCTAGACCAACTCACTCTTGCCCTCTACTCTTCAATGTTCTTTCTTCCCAATCTTCTCTCCCAACTCCGATAACCAAGAGTGTGCACGGTACTTCAACTGAGTGAGTGCGTGTCTAACCACATTATGCTAGACAAAATTTGAATCATCCTTGACAAGTTCAACAATCATGTCAAACTCACAAATACAAACACTTCATGTAAATATATAAACCAAAGAACAACGCAAA
>Dhingra_Pear_16_GATCAG_L001_R1_001_paired_trimmed_paired_merged_contig_128748 ---NA---
TTTCCTGATGAAGGAATAAGTAAAGAAAACGAAGGAATACATAAAGAAAATGAAAATCAGCAACACTTTGTCCCTGGTTCTCCTGATGAATGTGAACCTTGTTCATGATAGAAAATCAATATGCAGAATGGAAACCTTTGTACGGAACATTGCCTGGCGCTAAAAGATGATCTGCATCATCAGAGACATATTATGCAACTCTTTACGCTTTACTTGTACCT
>Dhingra_Pear_16_GATCAG_L001_R1_001_paired_trimmed_paired_merged_contig_128750 ---NA---
CACCATGAATGTTTCCCAACACCTGCATTCATAAATTGGCCACTAAAAAATGCAACTACGTGACAACTTTTGTAACCGTTCTCGTTCATTCATGGATAAATCGCTATTGTTTTTTCGAAAAACATACATGCGTACATAAACACATGCACTTATTTATTTTATTTTCTTCATTCATCTATAAAAATTCTTGTCTAATGCCGCGTAGGCACTGCTTGGATGCTAAACAGTTGACTATTGTTCAGAAAAATTTGTATTAAAAAGATGATATA
>Dhingra_Pear_16_GATCAG_L001_R1_001_paired_trimmed_paired_merged_contig_128751 ---NA---
CCGAAAAAACCCGAAAACTCCTTAACTAGTGTACGTTCTCAAATCCAACATCTTTTAATCCCTTTTCTCAGCTCTCCCAGCTTCTCAAAATATGAAATGTTATTAAAAATTGAAACTTTGGCATGACAGCCAAGTGAAAAAGTCGCTATAATTTGCAGAACAAATCATGAAAAGGTGAAACAGTAAAAGGTTAAAGTTAAAGTAACCCTAGAGAAGCGAGAGACTGATCAGGAACCATAAGCATACATGAAACCGAACCAGTGAGAATCGAAGAAATTTGACACAAAAATCGTGGAATTTGAAAATACAGTTGAAAAAAATAGAGAGTACTCACCATCTTTGAGGTGGACGATGATG
>Dhingra_Pear_16_GATCAG_L001_R1_001_paired_trimmed_paired_merged_contig_128752 ---NA---
CTTTATTCCCTTTACTGTCTCAAATCTGATTCATATACTTTCTTTCTAGCATAAAAGAGAAGTGGAATGACAGCAACTAAAATTGAACCACAGATTCAAATTGTTTAATATTCAGTACAGCATCACTGAAAGCATTAGAGGTTCTTAAAGGCGATGGTATTAAGAAAGACAAACTTTCCTACAAACTCATCTATGGCCAATGTATAGTATATATTAATTGTGATCTGCTCTATCGTCCTGCCCTATTAAGAACTCTCTTAGAGCATCCCCAGTCAGGGGTGTATACTACTGTGCTCAAGTGATCTATCTGCTTTATGCTTAAAGT
>Dhingra_Pear_16_GATCAG_L001_R1_001_paired_trimmed_paired_merged_contig_128756 ---NA---
TTTTTTTTTTTTTTTTTTTTTTTTTTGTTGAAATTAAGATTCTATTATTTGAAAATTCTAACTCCTCTTTGCAAACATATATATAATACGAACATCTAGAAATAACTTATTAATGAGGATCCTCTCCAGATCCTCTTTGTGAGGATTCTAGTGATCCTCAAATCATATATGTTTATCGTATATCGTGCGATCAGTTTTCATCATGTATGGTTCATGATTTATTTTAAATAAAAATATTCAAAATAATTTATAATTACACGATCTACGATAAACAGACACAACGGAAGAGCACACGTCCAGAATTTCACAAAAAGGTGAATACTCA
>Dhingra_Pear_16_GATCAG_L001_R1_001_paired_trimmed_paired_merged_contig_128757 ---NA---
CTCTGGCTCATCCTCCGCCAAGGTCTTAAAAACAAACGTAAGTTTGAGCATCAAACATCAATATTTTATGAACGGTAAAGTAAAAAGGATATGCTTGACAAGAATACTTAACTCTTCTTGGACACAACGTCCATACAAGTTCAGTAACAAATAACTAAAATTTTGACCAAATTACATTAATATTCTAAACCAGTCAAATTAATGCTAATGCATGACATGAATATTCAACTCACCCTCATGT
>Dhingra_Pear_16_GATCAG_L001_R1_001_paired_trimmed_paired_merged_contig_12876 ---NA---
ATCGGAACTCCAAAAACTGAAAATAAAAATTTTAAGTAACTATCACCATTCACCATTTAACCCAAGATTAAAAGAAACCACCATCCTGATACGGTTTAATCTTGACACACAAACCACCAAATTAGGGAGATACAGATGATCCAGCATTTCAACATGTTTCAAATAATGCCAACTAATAAAAACCTGAGTCCTTTTCAATAAATTCTCCGCTACAAATTTCACCTTACAGCTACATATACAAATAAATTTTAGGGGGAACCCCGTGTGCCAGAAGGTCATGTGTAATGTAAGCAGAAGTCAAAGAAACAAAGCTTCCAAAGTTTCCTCGATCCCAACTTTGACCACCAGTATACTATTAACTGCTTCCCACTATCTCATATCCTACAACTAATATTGTATATTTCCTTGTTTGTTGATTCCAGAGAAAAACCAGACGTGTGATTGAAGAAGAAGCAGCCGGACACCAAACAAGCAACAAAAATCAACAATCCACACTATAGCCTTCGAAACTAACTGTAGTACTGTATCTCAGTTCCATCAAGTTTAACACTGTAAA
>Dhingra_Pear_16_GATCAG_L001_R1_001_paired_trimmed_paired_merged_contig_128760 ---NA---
AACCTAAAGGTAGACTGATGACAACCACTGATTTTGTTAATTTTCTTTAGAAGTCTTACAAAAACAAGATTTCTGATAATATAATATGAACAGGTGAAACAAAGAACTTAGTACGAAGTATCAAACACAAAATCCATTTTTCACTCGTCTTAGTGAATTCCTTAACATATCAGCATACTGCTATTAAGAGTTTAATGACATAATCTAATGAATTTTCAGTTTTCTTTATCTCCGATTTTCCAATTCCTACTATTTTTCACTGAGTTCCTATGCCAACCATACTAGGTTTCACCCAAAAATTACTGCATCTGATTCTTAAATCCAGGCAACAGTTTTGTACTATAACACAAAGTTCTCTTAGAAACTGAGAAGACTTTATAACCATTAAAGCTATACTCATTCTAGAAACCATTGACAACACAACTTTTCTCG
>Dhingra_Pear_16_GATCAG_L001_R1_001_paired_trimmed_paired_merged_contig_128761 ---NA---
CGAAGGTCCAGCATAGTGAAACAGGTGCGCTAATATATTCTTGTATTTTTCATGTGCCTGGTTATGGATTTATTCTTGCGCTTCAGAAACCCCTTTTAGGAGATTAGTTCACAATCAAATTTTTAGTAACCTGCAGCTTTCTGTTGTGAATGGTTTGCTGTTTCAATTTATATTTTAGCTCCTTACTTGTGGGAAATGTTTGCTAGTTAGCACAAGAAAATATGTTTAATAAAAAATCCCCTATAAGAAACAAATATTTATAATAAAACGCTACCGAAAACAGTTATATCAAAGTTTTAAAATGGAGG
>Dhingra_Pear_16_GATCAG_L001_R1_001_paired_trimmed_paired_merged_contig_128767 ---NA---
ACAAAAAGAAAAAATTGAAATTACGTGACCGTTTTGAGAATCACTTTTAACCCTGTACGATGGCTTTTAGTTTTTTCTGGATCCAGTGCGTGAGGTGGGGACAGTGATTCATCTGACCCGTCCATTTTGCTGGACCCATGATCTGGAATTTGGAAAACTGAGACTGGTAATCTGATGCTGATGTCAGAATTTAATTGGAGTGGGAAAAAAGAAGCAAATTTATCCACCGATTATAATTTCTATTTTTTTGTATTTTTAGAATAGACCGGCCGCCAACCGATTTTGAGACGTTTCCAGACAGAATACGAAGAGATTTTTCATTATGTCGAGAACCGACCCGATACACTAAGGGT
>Dhingra_Pear_16_GATCAG_L001_R1_001_paired_trimmed_paired_merged_contig_128768 ---NA---
ATATGATGTTGATGGAGGTTAAGTGGTCGGTTTGTATTAGTCTAATCATCCTTTATGTCCTCTTCAAGTCTCATGCTAGAGATTCGCTAGATTGTACTGCTTCTGCTTGACTAACATTTTACTCATAAAAAGTTGTCTGAGAAAAAAAGTTTTCTGTATCTTAATTTGTCAATGTCTGCTTTATTTACTTGTGTTTCGAACCGATTCACCCAAATGTTTCCCCTAATTAAGAGTTGATTAGTTGTATTAATTGCGATTAATTATATGCGGAGTCCATGTTCTAAGGAAATTTTT
>Dhingra_Pear_16_GATCAG_L001_R1_001_paired_trimmed_paired_merged_contig_128769 ---NA---
AGGAGTGACTTTTCAAGGTAAAAATATCATTTTCGTTAAAAGTAAACAGTATTGGAAGTGTTTCATTAAATTTCCCATAAAAATACTGTGTATAACATTCTCTCCAAACAATCCATTGTCAATATTAGTAAGTATCGTTTTTCTACTTGCTCTTTATTATATATTTGTTCACATTCTACTATTTTGGAAAACATTTTGCTGTTATAAACCAATTTGGTTCATTTTTGACAATTTGATATTTCCAATTAGGTGGATATGTTTTATCAAAAGATCTGGCCACAATTGACTGTCTATGCACAACTTTCAAATTAGTTAACAAAAAAGAAAACCAACGCTGGTTT
>Dhingra_Pear_16_GATCAG_L001_R1_001_paired_trimmed_paired_merged_contig_128772 ---NA---
GCTGCCATGGGAGAATTTGTTGAGGTGTTTATGCTATCTCAGTCTTTCCATGTAGCTGTATCATCTCAGAATTTAACTAATGAATATTTTTGATTGTGGTTGTACACTGTTCCTCCGACTTAATTATTGGTAAAATAATAAGAAAAATTCTTTTGTTATGACACAAGGACTGCCTTGCATATTTGTTTCCTCATGATTCCA
>Dhingra_Pear_16_GATCAG_L001_R1_001_paired_trimmed_paired_merged_contig_128773 ---NA---
CGCAGTAAATCTAGCTTGCATGAAGTGTTACTTCGTTAAATCAAGTTGCCGCATCGTATGAGATTTTCAAGTTATAATGTTCATACCTCTTGAAACAAAAGAAAAGTTATGATCTTTGGTGTATTTTCCAAGCAGAAAGGTAGAACTCTGGATTTTTAGGATTAATGTGATTTACCCTTTACTTCAGTCATGGGACACGACCTCTATTTCT
>Dhingra_Pear_16_GATCAG_L001_R1_001_paired_trimmed_paired_merged_contig_128774 ---NA---
CGCCACAACTTGCACGTAGTAACCTACATGTTCCCACAGAAACACCAAGCGGAGTAAACCAAACAGAACAATATAGTAAAATCAGTCTAACAAAAGATAATCATTATGCAAGTGCATCAGCCAGCTTGCTTTCTCTCTCTTTCTTTCTCTTCTTCCTTTTTGATAAGTTTTCATATTTGCACAGAGAAACAAATAATGCAGTTGTTCGCTTTAGGTACCTAAGTGTATACACATACAAGAGAGGTCAGGTGAAGTAGGTGTGCCACCCAACTTGTGAATATAGTACCCTCGGCATAGGAATTTGTAATAATCCATATATATGTGGAGTTGTGTCTTATGCTATTTAACCAATATGGGAATTGAGGGATTCTTTCTCAGCTGTGCATAATACTACCTAATCTACTAATCCTTATTCAAAACTATTCAGGATTCAGAGATAAACAATCCCACACAAACCTTGTCGTAGCCACCAAGTTTG
>Dhingra_Pear_16_GATCAG_L001_R1_001_paired_trimmed_paired_merged_contig_128775 ---NA---
ATAAGCAGGCAACAGTACTCATCAGAACAAAAGTAATAACAAACTCAACCGAATATTCGCGTCTTTGGCCGTGTTTACATACACAAGTGACTAATGTTACTCGTTTAACACAACTTTTATCGAATAAACATTGCCACAATTAACAAGTACACAAGAAATCTAAAGAATCCATCAAATTAGAACATAAATTGCTGTGACGAATTCATTAAAAACTGCATAACGAAAATCGACCGAGAAGTGCCTACATGCCGAGTCAATGAAGTGAAT
>Dhingra_Pear_16_GATCAG_L001_R1_001_paired_trimmed_paired_merged_contig_128776 ---NA---
AAGACTGGCGATTTGGCTAGGAAACCTCCACAACTTTGATTAGCTTCAAAGCTTAACCATTTTCACACTCTACCTACCAAAATGAAGCTTAAGAGAAAAGAAAGAGAAATATACCAATATGAGGTCTTGTTGTGGCCGAAGTTGGGTGGAAAACGACCTACAACCATGCGGACTTCACCGGAAACTAGAAAAATAGTTTCCCCGAGATGGTTTCTGCAATAACGCCACCAAAACTTACGTCTAAGGAGTCAATTGTCGTTAAAATAAGGCGAGGGAGGCAAAAACAGGTTGCTCGGAATCATCGAAACTCGCCGGTGGTTTTCGGAGAGGAAGTGTACAGTGGTCTCTGTCACTGTTGAGATTCAAGGGTTTTGACCTGGGTTTGAGAAAAGGAATGAAGTGATGATGGACGTGTTGGTTCACGAGGAAGAGTGAACTCGAAGTCGTCATCGGAGTCGGTGAGGCGAGCTGATGCCAGTGACTGCATAGAAAGAGAAGAGTGCTAGA
>Dhingra_Pear_16_GATCAG_L001_R1_001_paired_trimmed_paired_merged_contig_128777 ---NA---
TACTCTTGGACTCCATGTTCAGACAACTAGATGGCAGATTTATTTATTTATTTTTGTTTAAACGGAGCTTTACTTTTTTACGTTAGCAAATGTAGAGGGCCTTTCCATGCTTATTGGTAATTTTTCTTTACATGATGCATGTTGTCAATTTCCATGCTTATTGTTTTGAATACTTGTGCAGGTTTTCTTGTCTCTGTCATTTGA
>Dhingra_Pear_16_GATCAG_L001_R1_001_paired_trimmed_paired_merged_contig_128778 ---NA---
AGTTTCTTTCTCACTCTTCCGCTTTCTCTCTCTTAAAATTCCAATTGATTTACCAAAATTTTAGGGCTAGGATTTAGGGTTAGGGATTAGACATTGTTATCAGCTTCTTGATCTGTATGTGAGTGGAATAATTGGGGTCGGATCCAAGTTCCTTAGAACTGGATCTCTCAGATCCTGCAACAAAACATGATTTAAATGCATATTTTTTATGAAATTTGAAAAATGCAGGCAATTTTTAATTGGAAGATAATAAATTGTTCTGAATTTTATGTTTGTTTGTTCTTGGCAATTTGATTCTGTTAATGACCCAAAATTATCAGTGTGTATGAAAGGTATACATGGATGATGGATCCCATTTGAATTTTTAAGAAAAATTTGGATTTGAGCGTGCAGCTGAGTTACCGTA
>Dhingra_Pear_16_GATCAG_L001_R1_001_paired_trimmed_paired_merged_contig_128780 ---NA---
TTGTTTAAGTTCTTCTGATTAGCGAATTGTAGTTATTTTGTAAATATATGGTAATGGAAAAATTAGAATTTGCAATCCGTGCTTATGTCGTAATGAAGGCTGGAAATTGCAAGGCAGTGGCTAAGCTAAGCGGTGCATAATGGATCTAGGCTTTTAGGATTAAATCATAACATGTATGACTATGAGCAAAGTCATGAACCTGTAGTTAGTGCAGAATGAATGAAATTCGTG
>Dhingra_Pear_16_GATCAG_L001_R1_001_paired_trimmed_paired_merged_contig_128781 ---NA---
TAATTAAAAAAAACCCTAGCCAAATTCATCATCCCCGCAGACCAAACAAGATTATAATTTACAACCCACCCATCCTCCTGTACGCCCAGGTAAACCACCAAACCTGATAATAACCGATCAAGCAGGATCATTAGCCTGATTCATCTTCCCCGCAGCCAAATGCATCACCAAGGTCGGGATCCTCCATTTCTCCACAATCATCAGGATCAATCCAATTTTTGTTTTCAGTCGCATCACTCCAAATTATTCAAAATCCCGTTTTGGGTACTTTTTTTCCCCTGGTTTTTCTCATAGCTTCCTGTTATTTTCACGGCATCCAAACAGGTAATGCACTTTTTTCTCTGCAATGAGCCTGCAAGCGAGAAGCACGTCCACCCCATGATGCGACAGCTAGCGAGAGGGCATAATAGGAAGAAAACAATGCATTCCCGATT
>Dhingra_Pear_16_GATCAG_L001_R1_001_paired_trimmed_paired_merged_contig_128782 ---NA---
CTCAGTGAACCAGATATATCTGTTGAAATAAGATTTCAACGGAAACCCAACAACGAGGATCAACTCGTAAAGTAGAATGCTTCAACTTCTAACAACAAGCCCGAAACGGTGATGAGACAACATGAAGCAATGCAGTTAACAAGAAAAAGACAGATGGAACTAGAAATAAAAGTTAATTCTTACTCTAAAATCCCTTTAAATTCTAAATTAGAAAAACAGAAATACGAAACGAAGTAGAAATAGAACGTAATTTACGTGCAATTCTTATGAAAACCAAAGACACAGCAGCCAACACAAAGTTTGATTCATCCACTGAGCCAATTCAACAATACGCCAATCCTTCAATTTTAAGTTTAAGGGTATACGT
>Dhingra_Pear_16_GATCAG_L001_R1_001_paired_trimmed_paired_merged_contig_128783 ---NA---
CTTGTCTTAGAGCGCAAGTACATAAAACTTTGCTCGAACCCTCTGACATTCATCATACATCATCATTGCAATCTTCGGGAGTCCAACCATAGGAGCGTTAAGACTAATTCTATCCTTATACGTCTATGCTGCCATGAATAACAAATAACAAAGAAAAGTAGTTCAGCTAGAGTTTTCATTGCCATTCAAAGTTTCATGGTTCGTATCAGCATAAAAACATCAGTGTTCTAATTCATCGTCAGTGAATGCAAATTTTTCAAAAAGCACGTTATATTGGAGGAAAACCCAATTTTAAACATAGAAGTCAACAAAAGATAATT
>Dhingra_Pear_16_GATCAG_L001_R1_001_paired_trimmed_paired_merged_contig_128784 ---NA---
CTTTCCTATGGGATCCTAGGTTCTCTTACAATAAGCAAACTCAATGTAGTTAAGTTATTAATTAGATGGAAGCCATTCATGATCACTCCACCAATGAGAAAACCTTTGGTAGGGCATATTTAGTATGGCAACTCTCACACTAGGTAGGATTAGTGTGAGATCAAGCGGAACTAAAACACATAGAATTTTATATTTTTGTAAGAAGTGTCCAATAGACAACGTGATCAGAGA
>Dhingra_Pear_16_GATCAG_L001_R1_001_paired_trimmed_paired_merged_contig_128785 ---NA---
ACATAATAATACTAAGTCCGGTTATAATAAAAAAGTGCTCATTCACAGAAAAGCATAGTTGCCATGATAATGCATAGCAGGAACTCACCAACAGAAACATTAAATCTATTTGGAGCCGTCTCATATTATGCAAGAGCTCATGCCTGTATTTTTAGTAACCTTTAATACAAGCATTCCTTGATTTTATCAACCAATAATCTCTTTTAATGGAAAGTTTTGAGCATAATTAAAATTTCTGAGTGTTTCTCCTTGCAGGAGGCATTCCATTACCTTTATTTCCTTCCATCATAAGTAGCTTTCACGACCACATTTGAACACAAATAATATGTCTCAAGATAAATACCAAG
>Dhingra_Pear_16_GATCAG_L001_R1_001_paired_trimmed_paired_merged_contig_128786 ---NA---
TTCTAGGGTTCAATGTTAGAAAATATTTGAATTATTCCAACATTTGGTATCAGAGCAAACTAACAAGCCCTGGAACCAATATGTTTGTGTTTAATTTTCTGTATGATGAGTTCTGCAATTTTAAATTCATATCATCATGCACTTTTTGCATTATTTAAGTTGTTTAAATTTATACACATTATTCTCTGGTGATGAGATTCATGCAACGTCCACATTTTTCTCAAAAGAAAATATGTATGAGCAGGCAAGCTATTTGAATCACGCATGGTGTCTTTGTTCAGCATAAACTCT
>Dhingra_Pear_16_GATCAG_L001_R1_001_paired_trimmed_paired_merged_contig_128787 ---NA---
ACGAGGTCTACCACCTCTCTCAGCTGCTGCTCAGAGAGGGCAAAGACTGCTTCATAATATTAAGGAAAGCCTACTCCATTAATGCTGGAGATAAACCAGTTTTCTTTTCAAGAAAGGACACCATGTGGGAGAACTGTAGTGCATTAATTCCTTTGTGGGGTTTTCTTGTTTTGCTTGAATTAAATCTAATAAACTCGGTTTTGCAGACGTGAATTAGGCTAGTTGGTTAATGCATGTGCGTTTCCTTGCAATCAAGTTTGAACCTTTAAGTTAGTTGGTCATCATGCGTGTTTGTCTCCTTGTATTCAAGTCTAAATTCCCTCTCGTAAAGGGATCTGAGTAATTTAGGATATCGACATGGGAAGAAAATCTAAAAAACTAAGTTTAGTCAGCAAGTGTAATCATCCTCTTGGGACTTCAAGGCTTCTTGATTTTTCTCTGTTTCTGCCTGCCTCATATACTCA
>Dhingra_Pear_16_GATCAG_L001_R1_001_paired_trimmed_paired_merged_contig_128788 ---NA---
GACTCTGGATAAAATGGTGGTGGCAGCAAAGATGTTATATGTAGAGGCATAACTTTATCCTTAATCATAATCCATTGCACGATACTTTAAAAACAACAAAATGTATTCTTTTAGTTGTATTTTTTTCGGCTGCTCTGTATGCATCATACAAGTAGTGGGTGAGACTGAATACATAGTGAACAAAGCAATTCCAATGCATTAGTTGGAACATATTCTATTGATTTGGATTAAGAAATTCATTAAACACAAGAAATTCTACGAATTCAACGCTAATACAACAACATTGGGATTC
>Dhingra_Pear_16_GATCAG_L001_R1_001_paired_trimmed_paired_merged_contig_128792 ---NA---
TCGGCATAGTGATATTTCTCCCTGATATTTTAATTTATGCAAATTAGACGTCGATCCACCCAAAGCAGAATCGAAGGATCAATCCATATATTGAATAATTAGGAAGCGATATTGGTTTATTTGGAGAAAATACATGATGTATATCAAACTAGATCGTGCATGCTAAAATAATTAATTTATATAACAAATAAGGGAAGTGATGATCGATTTTGAGCTGTGTTCTTAGAAATTTTCTTATCTTGTTTCTTTGCTTATAAGCTGTACCTCTTATGCCCAATTATCTGTGGTGTATATAAAAAAGAATTGGAATAAACTCAAGATCTATA
>Dhingra_Pear_16_GATCAG_L001_R1_001_paired_trimmed_paired_merged_contig_128794 ---NA---
AAGCACAAGCTTTTAATGAATATTACGAAGGTTTGATACATTCTTTAGTACATTTCCATGTACATATATTCCAGAATATTAAAACAAACAAAGTCATAGAAATTTGACATGAAAAACGGAGTGTCGACTGTTGATTATCTGACACATTCTCCCTCCTCTGTTATCCAGCCTTGGACCAACAGTATAATATAAACTTACACAAATAGAGTTATT
>Dhingra_Pear_16_GATCAG_L001_R1_001_paired_trimmed_paired_merged_contig_128795 ---NA---
AACATTGCTTTTGTGCCATCCAAAGGTGCGTATGAATTGGTGTAGGCAACGATGTAGTTTTGTACAAAGTATATTATTGCCTGTTATGCTTGCTACAATTAATGTGAAGGTCCCAGAAAGATGAACTTCATCTTAAAAACATTGCGAAAGCACTGGAGAATACTGATAAAATTAAAAACTCTCCAAACATAGATGCATTGAAGAATGAGAGGCATTGAATAATGAATGTCTGAACAAAAGTTTTTAAATGTGAAGCAAAAGTTTTCTAGATTCCTCAGCTTGATTTTATTATCCTTTTCTTTTGTTTAATTTATGACTCAATAT
>Dhingra_Pear_16_GATCAG_L001_R1_001_paired_trimmed_paired_merged_contig_128796 ---NA---
TCCCAAATAACAAACTTCCCATGCAAATCTTAAATTTAGTTTTGGAAAATTATCATAGTAAATGTTGAAACTCGTTATAAAAAACCATGTTATGATATCTACAATCAATCAGCAGTTTTTGTTGAACTTAATTATATACTTCATTCAGAGATCAAGATCAACCCTGCATGATGAACTACAAACTAATATACACGCATGCATTTATACTAGTCATAATATTTATTAAATCATCATTTTGCAGAAACTACGGATGAACTTACTTGCTGTTGTAGACGAGATGATTGA
>Dhingra_Pear_16_GATCAG_L001_R1_001_paired_trimmed_paired_merged_contig_128798 ---NA---
ATTTCTTAAACTAGTGCCCAGTAAGGTAGTGAGGATATCCAAACAATTCCTTACATAACCACACTATTCCATGTTAGTCATCACCCTTAGTTTGTTTGCGGATGATAAACTGAAATTGAGTAGTTTGTTATTGGCTTTCTTACTTCGCACAAAGCATGTTTTTCTAGCTTTTCCTGTTTATAATTCCAGATGACAGAAAAAGACTTCTGGAC
>Dhingra_Pear_16_GATCAG_L001_R1_001_paired_trimmed_paired_merged_contig_128800 ---NA---
TAAAGTTTAAGCCAATTTAACAGAAGCAAATCAACGCAAATACATTCTCGCCTTAAGCATAACGCCCGGTGGCTGCAGCAGCTACAAACAACAAATGAGATGCAGCAAATGGAACACATCCATGAATGATTGAACAACTACTGCATAATGTTAGTACAATTTGAACACATAATGTTACTTCAGCATCCAAACTTATCAATAACCACAATGTTAAATGTGTATGTTAAATCAAACGTATCAATAACCACACGT
>Dhingra_Pear_16_GATCAG_L001_R1_001_paired_trimmed_paired_merged_contig_128802 ---NA---
GTTTGGTTACTGAGCAAATGGAGGGAAAATAAAAACGACCCAGAAAATTTGGGCTTTTTGGTTTTTATGGGTTTTCATTTGCCTCCATTGCTAACCGAAGAAGTCAATTCCTTTCTGCTCCATATGTGTGAAAATGTGGTGTAGTTTCGTAGGTTCATGTTGCGAATTGTATAACCTGTGTACTTATTTTTGTTTGTTTCATTTGGTGAACTTTCAGTTGGCAGCTTCGGATCTTCATATC
>Dhingra_Pear_16_GATCAG_L001_R1_001_paired_trimmed_paired_merged_contig_128804 ---NA---
ATGACAACCATTTAATTAAGTGGTAAATGGTTTCAGATTTGAGTGATATTTTGCAATGGTGATATATGAGAGAAGACCTAAAATAATACGGTTCGGATCATTGAAATACAAGGTGAGGCATCCTTCGATTGAAGCTCCCTGTATAGAAACATATATGCAGGGATATATCATATAAAGTTAAAAACACGTGATCACAACAATGAAGCAAATGGAGGATGAATAAGCTAGATCACCATATATTGACTACCAAAAAAGTAAAGGATTGGTCCAAAATGCTAAGCAATTCCTAAGTATGTTCACCATTTGAAACAAGATTATGACCCAATGCACTTAA
>Dhingra_Pear_16_GATCAG_L001_R1_001_paired_trimmed_paired_merged_contig_128806 ---NA---
AATGCCGCAGAGACTAGTTGTGTCTGTGAGCCAAAACATGCAGTTCAGTGAAAAGATGAAAATTAGTGATTAACACAGTTGTTAAGAATTCTATAAAAAACAGAGTTATGAAAAAGTGCACGGCAATTGTAGAACTTAGAAATCATTCCCATTCGAACTTATAACAATGGATACACCTTACTGACCCTTGGTTGAAAACAG
>Dhingra_Pear_16_GATCAG_L001_R1_001_paired_trimmed_paired_merged_contig_128808 ---NA---
CCGAGTTCTGCAACAGGCTTTTCGGGTATGTTTTTCCTAATTGAGCTTCAGAGGTTGAAGGGCTCAAGTTTTTTCTTTGCTTATAAACAACTCCACCTGGAACTCCGTGGAAATAGTCTCTGCATTATCTGTGCGCATTCCGTACATTGGTGTGTGTAGATCATCCCAATTAAATGCCAATGGCAAATTGAACTTCAATCTGGGCAAAGCAGCATGGGATTTTAGGAAATTT
>Dhingra_Pear_16_GATCAG_L001_R1_001_paired_trimmed_paired_merged_contig_128809 ---NA---
TGAATCTCTGTATGTTGTGTGCATCACAATGCGCTTTTCACATATTTTGAACTCGCCATCTAACTTCATTGGCAACGACCATGATGTATCAGTTGGTATTAGGTTCTTTCTGCATGGTTGACATGCGCTCGAACAAGAAAGCAGTAGCAATTCGGGTGCTCAAGCTCCAATTTCTACACTTAATCAAAACCCCTGAAAGGAAGAAACCTGTTTGTAGAACACATTTCTACTTGTTACATAATCGTATGTTGTATATCCGACAAAACTT
>Dhingra_Pear_16_GATCAG_L001_R1_001_paired_trimmed_paired_merged_contig_128810 ---NA---
GACATGATTCGCAACCCAACACTTGTTTTCGAGAAGGTATTTTCTGGATAATACACCCCAAACATTTACTAGTTGCACTTGCTGGATAGTAAATTCTAGTAGTGAATCTCGGTCTTATCTTCTTGATGTGTTTTTACCGGTTCATTTCTGCTATAAGACGTTTTGGCACAACAATGATCTCGTAGTTTAACTGAACAATGAAACCAGATAAATGACTGAATATATGTTTGTGATTCTGTTCCATTAGGCGGAGGAAATGGCACAG
>Dhingra_Pear_16_GATCAG_L001_R1_001_paired_trimmed_paired_merged_contig_128811 ---NA---
CTCTGCCTATAGCTGCATATCAGGTGAGTCTTGTCATAAATGATCTCCTTTATTCCATTGTGCCTTTCCTAACAGGAAGTTTGTTCTTGCTTTATTCCATTTCAAGCTTCAAAAACACAATTTACACTTCTTGAATTGATACGTATGCGAGTCCTGGAAACATGTCTTGTTTATTTGAAGCTAGACGATAGAATAGTTGTAGTGAGTATTTAAAATGTTATTGTTTCCTATATTGTGTACTGATTGATTAGCTAGAATCTCCTTTCCTGGCCCGTGTCTGTAAAAT
>Dhingra_Pear_16_GATCAG_L001_R1_001_paired_trimmed_paired_merged_contig_128812 ---NA---
GCATTGTGAAGAACAAGAATCAGTAGCATATAAGATGTTTGGCTTTATGTGATTATATATATGAAAATCATCATTATGTTGAAAGTTGTAGGGCTTTTGTTCCAAATGTTTTCCTTCATTTCGGAAGATGATATGTTTTTTGGATGCACAATCAATATAATTTTTGACAGCACGATCCATGATTTTTATTGGGTACCTTACCTGGTCATGTTTTTATCTTTCATCTTCCATTGCTTACTTAAACATCCATTTTATCCTAGTGATACCAAATTCTTGCATGCTAGATATTTCTTGAATTACTGGAGAGATGAAAGCTCCTACTTAC
>Dhingra_Pear_16_GATCAG_L001_R1_001_paired_trimmed_paired_merged_contig_128814 ---NA---
AAAGGCCTAACTCCACGACTGTTGATATACACTGCCGGTAAGGACCGAGTAAGTTTCACTACATACCAGTCTTGTACAAAAGATATCAGGGAAAGCAAAATGCAATCACCATTGTAAATCTTAGAAAAGTAAACCAATTGCAAGCATTGCCTCAACCATTAACGAAATCCCTATTCCTTGGATTCTACCTAGAAAAACCAAATCGTAAGAAAAGGGTTTTC
>Dhingra_Pear_16_GATCAG_L001_R1_001_paired_trimmed_paired_merged_contig_128816 ---NA---
AAAAAAAAAAAAAAAAACGGCAGATTGCACAAAAAGCAAGTAGTAGAAAATATATAAAGGAAACAAGCAAGAAAACGTAGGAACACGTAAAGTGAACAAGTAAACACATAAGGTGAACAAGTAAACTTGTAGTTATTAGGGTTCATACAACTTGAGTTACGGAAGTCCAAAAGGGATCATAACTTCTTAAAAAAAATTCTTTCACCAGGGCTTTCGTGAAACAGAAACATTACATAAAGGCATAAAGGTTAGCAGACGGTACATGTAATGAATAATATGAATTCAACTAATATCCAAGAACTGAAATTAACTTTGTCAGCATAAATACATGTATGAAAATAGTTTTACTCTCCAAATCAATGAAAAAGAGAAATACCAACCTGGACAACCAC
>Dhingra_Pear_16_GATCAG_L001_R1_001_paired_trimmed_paired_merged_contig_128817 ---NA---
CCGAGTTTCACCAAACCACACAAACAAAACAAAGAAGATTGTTACAAAAAATATGACATGACGTCGACCCAACTTTTTCGTGAAGACAATTCATTTTCTTCGTCAGGTCTCACGATTCTTCAACTTTAGCTTTGAGGCCGCCATAAATTTCGTACGTAGTGGTCAAGATTGCCCCGAAACTACTTTGGTCCTTAGAGGCTCCGCCTATGTTGTCGCGAAGCTTTCTTTCGACACTCTTTCCTTATCTTGTCGTACAACCATGGTACCGCGTTAAATGAAGAACTTCCCGAAACACTGTTGAAATATCGATGAATAAAATCAAGTTAAAAGTTAGAGTATAATCAAACTAGTTTTTTTTTTTTTGGGTGAATTCTTTTGGAAATGTAACACGAGAACTTT
>Dhingra_Pear_16_GATCAG_L001_R1_001_paired_trimmed_paired_merged_contig_128819 ---NA---
TGCCAAATTCATGGATGAGAAAACAATACCTTGTACTTTTTAGAAGTTTTCAATGGGTAGAATGTGATCATCTCTTATGAACCTTGTTTAGCAAGGTGAACTGATCCTTCAACTGATTTCACAACTAAGGCTTTGTCTTTTGACATTTAAGTCTTCCAGAAGAAGTTTACTAGGTTGGGGTGACATTTTGCTAGTGAATACATCAAATGAAGACTATCTTCACCCCCTTCTCTCTCCCCCTCCCCCCAGGTCGTCAAAAGAAAGAAAAAAACTGGAAGGGACTAATACGATAGTTCACAATTTGGCATGTGAA
>Dhingra_Pear_16_GATCAG_L001_R1_001_paired_trimmed_paired_merged_contig_128820 ---NA---
TTCAACCCAAGCAGGTTTTACTTTCCACTGAGCTCACTCACTCTTCAGTTACTCTCTTAATTTCCTGTTTTTTTTACTGGAAAATGTTGCATTCCAAGAGAAATAGTGATGTGGGTTTTATTCAAAATTTGTTCTAGAATGTTAAAGTCCGTAAATTTATTCATAATTACAGGTCAAAATCTGTAAAATGTGGTTTTCAAGTTAGCTAGCATCATGAATTTTGATCACTGAAATGGTAAGAATTCAGA
>Dhingra_Pear_16_GATCAG_L001_R1_001_paired_trimmed_paired_merged_contig_128822 ---NA---
CTAAAACCTAAAAATATTTAGCCCACAAAATTTAGGTTTTGTGATAAGAAGGGTACAGTATCATGCATTCTTAACATGCTAAATTGATTTATGATTAATAAATTTGAGATTTTGTGATAGTTTTGTACAGTCTCTGGTCAGATTGGGGGTTGAAAAATGAATTCACACGGAGATGAAGATGAGCTATGAAAACGAGCAATCTTTTTCAATGGAGATGCATAAACCCTGATTATGCTTAATTCTATATGTAGTTTCATTCTACGGTACCAAGTTTTAAATGTTTAAGAAACGACATTTGGGTGCCCCAAACAGTTCGTTAAATACCAAAATCTCAACATCCAAAAAACTAAACTTTAGCCACAAAGACTCGGTGACGATGAGAGTCCTTACAGAGATCTTAAGTGATTAAGTTTCCAAAGTTCAGGTACCAATGTCCCTTCC
>Dhingra_Pear_16_GATCAG_L001_R1_001_paired_trimmed_paired_merged_contig_128823 ---NA---
GATTTATGACAATTGATGGCATGTAATTTATCAATCACTTTACCATGACAGTGACTTGACTTGACTTTGAGTAACATCACAATTCGTGTAAAAGTAAAATAGACTCACAAAAATCATGGACATAATGTTGAAACCCCAAAGGCGGGTCCTACTCATATCATATATATCTATATGACCTAGCCTAATAAAGGGAGGTAGAGAGACTGGAGACCCTTTTCCAGGTCTTCTGCGACTTGTAGATGGTCACCTCCAATCGCCAATAAG
>Dhingra_Pear_16_GATCAG_L001_R1_001_paired_trimmed_paired_merged_contig_128825 ---NA---
CGAGACTTGCCAGCTGCAAGAGAGACAGAGAAATGAGTGAATCAATATGCTGCACCAAATCCCCTTGTAAGATGCTGAGAGATGAATAAATGGTGTTCCCAAAATATTTAATGCATTGTTCAAAGTTCAAAAAATATAGTGGTTGTGTGGGTGGAACCCAGTCTTAATGGATTTTGAAACAAACTGGTGTATAAGATAAGCGTGAATTAAAAAAATACATCTAAATGAAACAGCAGAAATTTAGTGAGTTTATCCAAATCAGCAATACTTTTACACATCACGTTCCAAAAACTCTGCATGTATACCACGAAATGAAAACCCTTTATACTCCAACCAACTTAGACCAGATAACATATGAAGTCATCCAACAGTTGCAGGGGAAATGAAAACTGTATCTAATGGCACAACAACATAAAGTTATTTGTAGGAAATCTTACCATCATATGCGTCTCGAACCATTTG
>Dhingra_Pear_16_GATCAG_L001_R1_001_paired_trimmed_paired_merged_contig_128826 ---NA---
AAAACGTTGATTCTGATGTCTCATGACTACCGAAGCTAGTTTCTGTTCTTTGACAAAATCAACTTGACAGATGACACAATTATACAAAGACGAAAAATAACACCGGAACAACGATAAGAAAGCCGTTACGGGTAAATTTGTCCATACAGACGACACTGAACTAGGGCGGCTGTATGCACAAAGGTTCGAAAGAACATCTAAATCCAGTTATTGCAACGGGGCGAGATTACGAACACTTCATACAACTTGTGTTGAAACATGAGAAAGATCCCAATG
>Dhingra_Pear_16_GATCAG_L001_R1_001_paired_trimmed_paired_merged_contig_128827 ---NA---
CAGAATAAGGCTTAGTCTGTACGAAATATTACACGCCCGTGACTCTTCTGACAAGGAATATAAATCCAGTAGTTGAATGCTACATAGTTTCTTATCAGGCTGCCTAAAGCTATCATACTTTCGACCTATGTTATCTAAAACATAACTTTACAATGAGATATTGCTCCTACAAAGAAAACAATCCTCAATAACCTATAGTCCTATACTCTAATGTTTCTATAAAAGTTTCTATATTTCAATCACCATATCCAAGTCACGACAATATGATAATATCTATGCAAAATATGACCTATTATCTTTTTCAGGAATCATATTGAGAATGTGTGACGGCATGCACAATACTAAAACAAGGCCCACCTGCTGAGCTCTAACAACAAGATTC
>Dhingra_Pear_16_GATCAG_L001_R1_001_paired_trimmed_paired_merged_contig_128828 ---NA---
CTGCTCAACAAGGATGGCGGCAGGTAATATTATATTTCTTGTGTCACTTTGCATCACCGTCATGACAGTCTTTTCCAATATTATTAATTTAATAGCAGGTTTCATGTTTCTATATGCTGCTCTGGATCAGTGATTTCATTGGATCCATTTGCACTGCACTTTATTTGAGATATTGTTGCCCTTTTTCCATTATGTATAATGTTTGACAAGTCATTTTTAAATCTTTAGGTTGTTGATGCATTATGCAA
>Dhingra_Pear_16_GATCAG_L001_R1_001_paired_trimmed_paired_merged_contig_128832 ---NA---
TCAATTCATCAACCTTCATATTCTGTTCAATTAACAAAAACATGAAGTCACAAGCAGAAACTACGGATTTTTTGAGCGTTCCAATGTTTTGAAATGGATGCGATATGCTGGAGGAAACTATTAATCAATCATCTTTATTCCACCCACATTGTGTCATTCAATTGAGATAGAACAGAAGCATTATAGAGAAGACAATTGAGAGAAATGTCTGCAACATAAGCCTTGCAAAAGTGAATACGTTCCCAGTTATTCATAAGAGTGAATATGTCCCAAGTTATTCTAGCAATAATTACCTGGCCTCCTTCTGTACCAAAA
>Dhingra_Pear_16_GATCAG_L001_R1_001_paired_trimmed_paired_merged_contig_128833 ---NA---
TCCTGTACCACCACACATATCACCTGAATGAAAAGCAAATTAACGTCTCGCGGATGAAGGGGATACCATAAGTAACAGAAACACTAATTTCCATGAAAACCGAAACCCAAGTAGCATACAGTTCTAGCTGATTTTTTCAATGGCACGCTATCATTCACGAATTCTTTATGCTCCGATAAAACATCTACATCTGAACTCTCTAACATAAAACAGCTAATATATAAGAGGTAGAAGCAAATCTGTTTCTCCTCTAACGAGCAAAAATATCAACTCGACATTGTTCAAAGAAAATTAAGAGCCAACACAAAGACCAAAGAATATAGGAACTCATAATTTCCAAAAGAATATAAGAACTCGTAGATAAACAAAGAAAATCACTATTTTAAACAGTTTGGAAACAAATTTGAACGTTGAAGTTGATTTTCTAGCTGAACCTCGGGACCAACATTATCTGCACATTCATCTGTACAAAAGAATTTTGGGGGCAGAAATCCTAGATGAAAAATTATACTTACAAAGCACAG
>Dhingra_Pear_16_GATCAG_L001_R1_001_paired_trimmed_paired_merged_contig_128835 ---NA---
CAACCGACCCCACTTAGTGGGATAAAACTTTGTTTTTGTTGTTGTTGTTGTAATCAAACTAATATCATTCCCCAGGGGAACAAGAAAAGGGGCTGGTGCCAACCAACCCACAATTCACAATCACACGCATTTTTTTACTTCTCATACAACCCTCTCAATTCCGGTCATCAGAACGAATGAATTGGTGAAGATCAATGAACAAAAATTAACAAGGTGTGTGGGTGGTAAAAAGAGTTATGTGAATAGCACTACCTTAAGCAGTCTGACCATTGAATACCTCATCAAAAGAAA
>Dhingra_Pear_16_GATCAG_L001_R1_001_paired_trimmed_paired_merged_contig_128837 ---NA---
CGATCATAATCCGAGTAAGTCATCCCAATTCTCCATCTGGGTTACTTCAATTACGGATTATGCTTCCATAATCTCCACGATTAGTTCCAAAATCTATGTGCAATTCAATTAAATTCGTTCATTTCTGTGAAAACTCTGTGCCCGTTTATAAAATTTCTTAGCTTTGAGCTGGTTTTCGTTGAAATTTGATATTAATTGTATGTGGGTTTTGTTGGGGTTTTTTTTCAGTGGATAAAGTTGA
>Dhingra_Pear_16_GATCAG_L001_R1_001_paired_trimmed_paired_merged_contig_128838 ---NA---
AAGGCAGAAGGGGCTTCCTCAACACGTTTAAGTGTGAAATGTCGAAAGTTTTACTTGCACCGGATGGATTGAGAGTTGAATAAATACCAAAGAGGAAGAGCCCACGCAATCCGTCTCACGTGATGTGTGAGAAAGACACATGGTAATAAATCACCAACCGGTTGCGCCTAAGATTTTACTATAGAATTACAAGTTTGTCTGCA
>Dhingra_Pear_16_GATCAG_L001_R1_001_paired_trimmed_paired_merged_contig_12884 ---NA---
TGTGCTCTTCCGAGCAGTTCAGCAGCCTTTGAAAATTGAAAATTTGAAAAATTGAAAAATTGAAAAATTTAATCTATCTTTCTGTCTCTCGTCTCTCTCTTTCTCTCTCCTCTCTCTGAGGATATATAGCCTACAACCCACAGCCATTGTCCTTACACTTCCTCTACAGCAATATAAGCAATCAAGTTTCTTTCTTCCTCTCCTTTTTTCTATATTCCAAATTAATTACTCAGTAATCAAGAAATGGAGGCAATGAAGATGAACCTTTTTGTTGCTTTGTTGGTGG
>Dhingra_Pear_16_GATCAG_L001_R1_001_paired_trimmed_paired_merged_contig_128842 ---NA---
TGCCAAACCTTGCTTTTCTAAAGGTTTGAATCAAACAAAATGGTTTCCGCACGCCTTTTCTCTCCGTGCATTCCTGTTTGTTTCTTTCGTTTGATTTGTTCAATCTACCAGAAATCTATCAGTTTTAATGGAGAAAATTGTATTGGGAATCACTCTCCTGAAATAATTTGAATTATGTGGTATGCTCATATAAATCAAGTTTATTAGTTTGCTAATTTTTT
>Dhingra_Pear_16_GATCAG_L001_R1_001_paired_trimmed_paired_merged_contig_128844 ---NA---
GTTTCAGGACGAAACCCAAAGACAATCGTCCTCATGTCTTTACCTGCAAAGTATAAATATTTGGATGGAAATGTGAACAAGAACTGTTTGAGAAAATAAAAGCAGACAATGGGGAGAATTTTAGCCTGTATAAAACCATCAATATTTAGCAGCACTAAGCCAGATAAGCATGTTATTGCAACGACGACCCATACTTTAGTAGCCTTGAGGATTTCTATATGGCTTAGTAAACATTTCCAAGAATCTATAAACTACTATTGAAATCGCAACTGGACTGAATTAGTTAAGATCTAACATAGAATCCACACGTCTCTTCCTAAATCAATCGTTGAATGATACCAAATCTGACATGATAAGGAAAAGAATTCATATACATTTACATAAGTACTTCATACAAGTCT
>Dhingra_Pear_16_GATCAG_L001_R1_001_paired_trimmed_paired_merged_contig_128845 ---NA---
CATATACCACGCTCTCCTCTTCAACCTGCCAAAAGTATAAAGATAAAAGTCAAGCATCTCGAGTTTGGGCACGGCTGTAAAACTTGCAGTAGAAAGAGTGAGAGCACAATATAGTTGAACAGAACAAAAGCAGTAACATAAACCAAAGAAAATTTCATAAAACATTACGAGGAATATTTTCAGGCCTGACAGAAATAATAAAAAGACAAATAAGCAACCAATA
>Dhingra_Pear_16_GATCAG_L001_R1_001_paired_trimmed_paired_merged_contig_128846 ---NA---
TGCGGGAATCGAACTTGCAGCCGGCCCTCGATCATCAGGTGCAGAGGTGAATGCTCGGCATCACTTCAGTCACAACCCCCCAACCCAAATGTGGTACATAGTTAGACTAACTAGAAAGTCATCATCATTATAGGAACTGAAATATACTTGACAAGAACTAACTGATATATTCAGTATTGATGTTTAAGTACAGTTGTTTATCAATACTAAAATATGAAGGC
>Dhingra_Pear_16_GATCAG_L001_R1_001_paired_trimmed_paired_merged_contig_128847 ---NA---
GAATCAAAACAAGGAAAGGATCATGTTGGAGGTGGGAATTAACCAGGACTCTCGACATGATGCCGGTAAATGAGCAGAAAATCAACAAAGGGGTCACCCTAATCAACGAACAAGCTAGGCCAGACTCGGTGCAAGTATTGTCCCGGGTTACAGTAATTCAATTTCCAAAGGCTTACCTAATACTACAGCATGCAGAACCAATTCGAATCACCCGAACGGT
>Dhingra_Pear_16_GATCAG_L001_R1_001_paired_trimmed_paired_merged_contig_128848 ---NA---
TCTAAGTCAAAAAGTGTTTGAGAAAGACTAAAATTAATTAGAGAATTCTAAATAGAGTTTGTGATAAACCAGTTTCCTTGTATGATTTGGCTATTTATAGTGGAAGAGATCCATAAATTGTCTACTAGTAGGCCGTAGTGGGCTTAGGCAAGTCAATGAGTCTCCCTTCCCGCTTAGATACATGTAGGTTATGAAGCCCAATGGTCACATGTTCTCAACATCACCCAATTTATATTGTTCACGTGTTTGATTCAAAAGTTAATCACACGTAAGGGGCTGTGTGATGATGTGAAGGTAAAAAGTCTCACATTGATAAAAAGAAAAACATTGCAATGACTTATAAGGGGTTGGGTTACTCCTTATATTGCCAATTAATTTTATGATTCAACCTCAATT
>Dhingra_Pear_16_GATCAG_L001_R1_001_paired_trimmed_paired_merged_contig_128849 ---NA---
TGCAAAAAGTGTAGCAAGCAGCAAATAAAACATCTAGTAATGAGACTTGAAAAAGTAATTTTCTCACATTCATCACCGTCGTAGATTGACCCAAAAAGACCTGTTTTGTGCCAACCAAACACAGATCAGAGTACTAGACACAATTTTATTTCAACTGAATTACTATCCTGATCTCCCAACAAGGGACGGGTCCAAGATTCAAAAACAACGAGGGCTTAATTTTTTAGGCCAATTTTCCCCCAATAAAAGCCTAAGAGTAGATATTGACTGAAAAATCTCTCAATTAGAATTTAGAAACAAAATTATAAACCATATTAGAAGAATAATAGCCATTCGATTTAATAAATCAGAGGACCG
>Dhingra_Pear_16_GATCAG_L001_R1_001_paired_trimmed_paired_merged_contig_128850 ---NA---
AAGCTTTTAACATCCTTCGCCAACGGTATGGTCAAAATTCATTGTTTTACCATCACCAGGCAATAGGCATTCACTTTCAATGAGCAAATATTTCGATCTTGTGATATAGTTTCCTGCTTTTTAGTTATATTTTATATCTAATATAGATTCCCCTATGTTTTTGGTTGTAAATTTCCAGTTTTCTACAGGAAAGTGGTAGGGT
>Dhingra_Pear_16_GATCAG_L001_R1_001_paired_trimmed_paired_merged_contig_128851 ---NA---
TTGCATGAACCCTTGAAGGTACAGGTCGCATTGCCTCTTGTTCATTGTTTTAAGGACATTTGTGGTAAATCATTATAGAATATTGCTTTTGTATTTTGATCTTTTGCGTCTTAACAAAAGTTTCTGCAGACCCTAATATGTTCAATGCAACCCATAGTTGTGTTTATGAGATTCTTTTTATTCTTTTGATGTATATAACTATTAGGTC
>Dhingra_Pear_16_GATCAG_L001_R1_001_paired_trimmed_paired_merged_contig_128852 ---NA---
GACTCACAAGGAAACAATTATAACTCGGTTGTGGGTTACCAACTACCATAAATGAGAATCACGAAGTTGTGAACCCCAAGAAAATTCCATGAAAAATGTACAGTACACAAACATTTTTAACCATTTCCAGGAGTTACATATGATCATCCACTACACTCCAGTTTTTGCTGCAGTGCACCACATCATGGCGAAGGACAAATGCTAATCTCCTTAAATCATATTAGTAATTTACTACTCAGAGGTTTCAAGGTATATCCATAGTCCACAACGAATTTTAAAGACTTTTGGATGAATTTATCAATGGCTGCCTGCAGACGCAAAACTGACTGGTACAGTTCACTAAGTTATATACCACTTAGATGACCGATAAATCGGAACCAACATTGAGTAGGTCTAATAATATAATATATAAATAATAGCCCTCAAA
>Dhingra_Pear_16_GATCAG_L001_R1_001_paired_trimmed_paired_merged_contig_128854 ---NA---
AAGAAGAGTTTCTCTGAACTTTGAAGAGTCTAAAGTCCACAAAGACGTCTGTGCTTGAAATTTGTCCCCAAATTTCACTCCCTCCTGTCAAAAATCTTTCTATATCTTTCTTAGCACCACAATCACACCACATCTCCATAGAACTTCTTATGTTAACCTTTAAACTTCCTCATTAAAAAATAAAAATTGAAAAACAACTTTCTGGTAAAACCTGACTTTCCCTCAGCATCTCCACCACAACCAAACGCAACCGGGTAATGACAAAAAATGTTCAATAATTTCTGCCACCCACTTGCACATCATCAGAACAGCACACGACAGACGTT
>Dhingra_Pear_16_GATCAG_L001_R1_001_paired_trimmed_paired_merged_contig_128855 ---NA---
TCGTCCCGAAGTTGTGCTCATTCTTCTAATAGATCAACATGCCAACCCCAAAGGGAAAACAACAACAACAACAAACCGAGTAAGGACTAAGGAGTGTTACAGGGTAGCGTTCATCAAGTTCGGATAATACTTACATCCCCATAAACGTATTTTCATGAATATATTTCATAAACAAAACCGTTCAATTTCTTAATCATCATTTAAACGTCATTCGTACGAAAAATCTTTCGAATTGGAGATT
>Dhingra_Pear_16_GATCAG_L001_R1_001_paired_trimmed_paired_merged_contig_128856 ---NA---
GTTAATGCTTTTGGAGATAGTAATGGGTCACTTGAACATACATCTATTTTATAATATTATTCTCCCATTGTACAAAAATTGGAAGGCAACATCACTTCAAAGTTCAAACTCAAGTTTCTGGAAAAGTTTTAAGAGGGAAGAAAATGGGAAGAAAGTGATTTACAAACATAGGATCAACACCCTCACCCCTCTTCCACCTTAACCCGAGGCCAGCGGGAGTTGATATAACGTACTAATTTTGAATGTACTAATTCATAACAAAAACAA
>Dhingra_Pear_16_GATCAG_L001_R1_001_paired_trimmed_paired_merged_contig_128857 ---NA---
TTCAGTTAAAACTGCACGTTAGATGGGGTCCATTTTTAAGCAACTAAGACCATTTTCAAAGAAAATATCAAATTATAACAATCAAATTACCATGGATGGATAATGTGACAATATGAAGTCTTATTTCAAATTTTGCACTTTTCCAACCGAATTATCCAATGCTATTTTATTATTTAAATAAAATTTTAAGTAGTTGTAATTATTTAAAAAATGTTGAAACCAAATTTT
>Dhingra_Pear_16_GATCAG_L001_R1_001_paired_trimmed_paired_merged_contig_128858 ---NA---
CCTTGTACGTGTGCCGCGAGTTTTGAGTAATACTATTTGATGGTAAATCAACTGCAATGCCTTCCTAAAGCTGTTGTGGGTTGGGACACATATTTAGAGCATCTCAAAATTTTAAGTGGAATACTATTGTGCATATTTGACATCAAGTCTTTCTAATCGAAGTGTTATTTAATGATTGTATTTTAAGGTTCTGTAGTTTAGAGTCAAATTTGACATCGATGTCA
>Dhingra_Pear_16_GATCAG_L001_R1_001_paired_trimmed_paired_merged_contig_128859 ---NA---
TGCATTTAGTCATAAAGTTCTTTAGTTTTCTGGTTTTACTTGTATATGCTAGATTTGTTTAGATAAGTAGGATTCAAGTTATGGTTGGCTATAGCATGCCAGTGCATAGCCATTTTCTGTGTGAAAGGGATGGGGAATAAATTCCCCTGTGTAAACTTGTGCTGCACAAAGTTTTTAAATTTTGGTTTGGATATATTATCACTAAGGATTTGGAATTGGATGATCTTATTCATCTCCATTGCAGTAGGATTTACAAGGCTTAAG
>Dhingra_Pear_16_GATCAG_L001_R1_001_paired_trimmed_paired_merged_contig_128861 ---NA---
AAGGGATCTGAAGCTATTGGACTTGGTTAGTGCCTCAAATTATTTATTTAAGTTACATATTAGAGCAGTTTATAACGATTTAAGGTTTTGGTTTTTCAAATTTGAATTTTATAGTTTTAATTTTTATTTTAATTTAAAACTTATTTGATAACTATTTTCAGCTTTTAGTTTTCAAAATCGAATAAAATTTTAAAAACTAAAAACATTTGCAAAACCAGTTTAAACTTAAAACAAAATGGTCTTCAAATTTTAATTTAAAATTTTAAAATCCTACTAATTTTTTTACACCCTATTGCAGCACCAAGAGCGGTGGAGA
>Dhingra_Pear_16_GATCAG_L001_R1_001_paired_trimmed_paired_merged_contig_128862 ---NA---
TAAATTAAGAATTTGTCCAATCTCAAAGTGGTCGTGACTCATGACGCACTATAGTAACATTCGGAAAAGGGAATTGGGTCCCCGTCTGACGCAAAATGCAAATATGTCATCTTAATTTAAAAGCAGGAGATTACCCTTTTGTAATTTGCAATCTTGTACGTTAGTCGGTGGAGCATATCTTTACTTTGCGCAAAGGGAGGATACAGGAATTAAGCAAAGCGAGGCCAAAAGCCTGCCATGCCTGGTGCGGGTGCTGCTCATCGTCGTTGGGGAAAAAGCCC
>Dhingra_Pear_16_GATCAG_L001_R1_001_paired_trimmed_paired_merged_contig_128864 ---NA---
TCCTTTTCTGTTTTGTTTCTGGTTCTTTCTTGTTTAATATAATTGTTTCTTCATCACAAGTAAAAAATAAAAAATCTTACGTCAACCAGAGAAAAGAGTTATTCTTAATAATATTGAACCAAGATATATGAGATATTAGACTGCCCAGAAAACACACATACAACCATACGCATATAAATTATGGCATTCAGAGTAGTCAAGAACACACATGTTGTCAGTATATCAGATTGTGGTAAATGGAAAGTCATGGTTCTAATAATCAAGAGAT
>Dhingra_Pear_16_GATCAG_L001_R1_001_paired_trimmed_paired_merged_contig_128865 ---NA---
TCCGAATCAGATCTAGCCGAAGAGCTCTACCCCTATCGTACTTCTTTCAATCTTTTTTCTTCGTATACAACATTAGACTCATGAGATCGGATGTATTAAATGTCACACTCAAAAATTAACTACAGCTCATGAGTCTAACGCCGCATTAGGAGGAGGGGGCAGATAGAAGAATCCTCCAACCCTTCTGTTGTTAAATGTGGGGGCACCGTACTCTTCGCAGTATCTATGACACAAACCGCGGACGGTTTCATAGAATATGAAGCGTCGTTGTCTACCTCAAATGCAGTGGCATGCTAGAGTGAAGAACACAAAGGGACATGATTAGTTTAACACAAAAAAACAGAGGCCTTAATTTTTTTTTAATATGTTAGGTAAGAATTGCATAACAGAAAACTTCTATGATTGATTTTGAAGTCGTTTCTAAGTCAAACAACCGACTAGTGAAACAAGAGAGAAGAATTATTATAAAATTCACAAATTCATAACCAAGAACAACGCGACAAAACTTAGAAAATTAATACTGAACTGACAATTATTGAGAGGTTTGATTAAAAAAATAATAGTTTTAACCACACGTTTTAAATATCTTATACACTGCTCTTTATTTTTAACCATCAAATTAAATAAATCAAATAAAAATAACGACCAAGCTAAAAAGATGTGCGTTGAATGTTTCCCAAAGCAAAACTATGTCAAAGCAAACAG
>Dhingra_Pear_16_GATCAG_L001_R1_001_paired_trimmed_paired_merged_contig_128866 ---NA---
TGGGCTTTTCCTTCGGTCAAAACGGAATTGGGCTTTTTAAACTTGTAGCCTCAACTGTAGACCTACCCAACCCAAAAAGTTTTCTTTTTAGATATGATCGTTAAATTGTCACATAGTATTACCAATTCACTTGTATCATAATAAGTAAATTTATTTAGAATTTTTAGCCAAATTGATTCTTGAAATTAGCATAACTTTTCATTTTGGTCTCTGAGATTTTAAATCAATAGCACTGATCCTTGAGTTTATCCACAATCAATTATTTTGATATTTGAGATTTTAAATCGATAGCACTGGTCTCTGAGTTTATC
>Dhingra_Pear_16_GATCAG_L001_R1_001_paired_trimmed_paired_merged_contig_128867 ---NA---
TGCCCTCATTTCTTAAACAATTTGTTAGATTGCTCCTCCTTGTTGTCACCTCTGTTGTGCTAAATTTCAATGCTGCTGGGCAGCTTTGTTATATTCCGTATCCAATCAGGATACATGGGCTGACAAATGATCTCAGGGCTTATTCAACAAGATGTCCTAAGTGATATTGTCCATTATACACTTGATAATATTCCTGCAGGCGGATTTTTCATCCTGATGCACATACATGTACAGAAAAATAGATCCATTATTTCCTCCCAGAATTATATTTTGATCCAACCGTATTTCCTTCCATTCGTTTCTTCTTTCCATGTTGGTACAGAAAGAGCAGTTCCCACCAATGATCACCAACTAATCCATCATTTGTTTGTTTGCAGGAAATCTCATTTGAATCTTTCTGGAGTTAATCCTCCTAT
>Dhingra_Pear_16_GATCAG_L001_R1_001_paired_trimmed_paired_merged_contig_128868 ---NA---
GTTGTTCAGCAACACTAGATCAGGTATTTGCTTGTTGGAATTTGTCGATCTATATGGTAGTCACCTTGTTTTTATCTTTGTTTATGTTCCATGAAAATGACTTTGTGCTTTGTCTGATGAGCAGGCTGCCCTACTTTGTTTTACACTATCTTGAGAATTATGACAAGCTTATATTTGTAATTTTCTGATGAAGTTTTTATATTCACATTTCACAACATCTTATAAGTGGTCCACTATTATATGATTTTGTTTTGACTTGGTTCTTTCATGTTAGGAGGTGGTATTCATATTCCATGGTAAATTTTGTTCTACAATAAAATCAGAAAGAGAAAGTGATTTAGCCGTTCACCTACTGACAAATGCTTACCTGGCCAGGCATATCAAGACATAGGTACTC
>Dhingra_Pear_16_GATCAG_L001_R1_001_paired_trimmed_paired_merged_contig_128870 ---NA---
CACATTCCAAAAATAAGAGAATCTGCTGACAAAAAAAAAGAATGTTTCCTCTACATATGTTCTAATCTTGACGATGCAAAAAAGCCCCAAGATTCTTTTTCCCTCTCGATGGGTTATGTTACACCACAGAGTCTTCTCAAGCACCCAACATTTCTCCCAAAAAAACACAAAACCTAAACACTGAGATACCACATTCAGAATTCATATCCACATTTTACAAAAATCGAATGAAATGCAAAAACAGAGAGGACCCCAACAAGATTAATGAGGCAAAATTGCAGTAAAACACAAAGAACATGAAATCTAAAGCCCACCCAGATCCC
>Dhingra_Pear_16_GATCAG_L001_R1_001_paired_trimmed_paired_merged_contig_128872 ---NA---
GTAGATGTGTTTTAGAGAAAATCAGCAGCAACTAAATCAACAGAATCAACAAAAAAATGATACCAGTGTACACACAGAGACGGTGCAAGAAATCAAATGAGTAGTCCATTCAAAGAAAAACAACAAAAAAAAAACTTCAGAGGGCCAATGTCATATGAAATTAGACAAATTGGCGAATTTCATATATCCTGGTGTACATTATGAATAATGGTTTAATGCAATATGTAAGAAATTATATTCATTAAGATTTAAATGAAACTGATTTTGTTGCCCCCAAATACCTTAAAGGCAATATCATATGAATACTTTGAGAGACAAAATAGCAAGCAAAGT
>Dhingra_Pear_16_GATCAG_L001_R1_001_paired_trimmed_paired_merged_contig_128873 ---NA---
GCATACATGCAAAAATTAGAAGGAAATCATTGAACTTTTTTAATTGAAAAGTCTTGCAGACAAAGACAATGACTTTATTGCGCTCCACCACCCAGTTACTTCATTGTCTCATATGAGGAGTGTTTCCACTTAAAATGACGCTTCCATATGGTGCGGGTCCACTAATCTATATTCTAAATCAAATAATGAGATGTTGGACGAAAGGGTGAATACTTTTAAATTTTTAATCAACTGAGTTATAAGTTACTTACTTTTTTTACAAGTAC
>Dhingra_Pear_16_GATCAG_L001_R1_001_paired_trimmed_paired_merged_contig_128875 ---NA---
GACGCAAAACACATAAATTAGGCTAAAAACAAACAGAAAAAAACTAGCTTTCCATATTAGTGAAACCAGTAATATGGACCTCCTAAAACAAGTTCAGAGCAAACCAACAAGCACAGGTGACACCTGGAGACCATCACCGGCCCTCTAGGAAGGGCATAAGAAACTATGTAAACCAGCGCAGATACAACTGAATGATTCAAGGGAAGCACGGCATGGAAAAATATGAATACAACCTAT
>Dhingra_Pear_16_GATCAG_L001_R1_001_paired_trimmed_paired_merged_contig_128876 ---NA---
GCTCTTACGATCGAGAATTTGCTCTCCGTCGCCGTTCGTTGGTTCCCGTCGTACCATGGCTCGCCCCTACCCAGATTTAAATTTACCCAAACACGTTCCGAATTGTTTCTGATTTGTTTGTGACGGAGTGGATCCAACCGTCGATCTCGATTCAGATCCCATCAAAATTACAAAATAAAAAAAAAAAATAGGAAGGTGAATGATAGAGAAAATCGAAAAATATCAAATTTTCTCCCAAGTCCTTG
>Dhingra_Pear_16_GATCAG_L001_R1_001_paired_trimmed_paired_merged_contig_128877 ---NA---
TTGTCTTATTAGAGATTACATACACAGTATGCTGGACTTTTGGTTTTAGATCCTGCTCTACTTTATGTGGTCTTTTATCCTTATCCTTGAATGGAGTATCACATGTGTGCGGTTTTTGTTATTGGTTCTTAAATGGAGTATAACATGCATGCGGTTTTTGTTATTGGTGTATGTCGTGGTGTTCTTAAATACTCATCTAGAAATTGCACGATGATTCTTGCAAATACCATAATCAAGATAACTTAGCAATATGCTCCATCCATCCACTCCTCTCTTTCCTACCCCGTGCTATTTTGCAATTGTATGAAGGGGAAATATTTCTTAGAGTTGGAATCTCAATTGAAAATCGATTCTGGTTTCTAAACTTACACTGGTGGTCAGGCATCCTGCTGAGGGAAAGTAATTAATTCCTTGTTGTGTGGGCATTTAGCCCTCAACTCGCCTAAATAACATCAGCATGTTTTATGTTGCAACAG
>Dhingra_Pear_16_GATCAG_L001_R1_001_paired_trimmed_paired_merged_contig_128878 ---NA---
CAACAAAGTAGATACATATAAAGTACAAGAGATCAAAAAATTACAATAATATTGCTCCTGGAGTAGCTGGAGTGGTTGAGAAACATTGTGCTTCTCGCAACTAATTAATTACTTTCTTACATGTGTCCTAGTGGTATTACTGTGATTTGAGAATGTCTGAGGCTAATTTTACTGTAATTGATGACAGTACAGGTGCTTTGAGAATATCTTCTTATTTGTAACTAGATATTATACTCGTGAGTTCGAGTCTCATCCTTAAATCTCGCACTGAACTTTTATTCAAAT
>Dhingra_Pear_16_GATCAG_L001_R1_001_paired_trimmed_paired_merged_contig_128879 ---NA---
TTCCAAAACCCTCCTTCATAAAGGCCTGCAACCATATCATCACACTGTAAGAGCCTCAGCTGATAAAAGCCTAGTGGAAATAAAGGAAGCAAGATGCAGTTCCGATCTAAGAGCAAACTGTAATAAAGTTACAACAAGGCAAACAAAGATGAAAAACTTTCCAAAGTTGAGTGATTGCACAGGTTCTTATACCAAATTCAGTTAAAAGTGTGCCACCATGCCCACACATAAACATATAGAAAATTTATGCAATGAAGTATAAGCAGGAGTGTCAGACATTACTTTCTTTCGGACCATGGAATTCCA
>Dhingra_Pear_16_GATCAG_L001_R1_001_paired_trimmed_paired_merged_contig_128880 ---NA---
CACCAAGCAGGTATAATTTATAAATACCAAACCCCATTTTTCTGTTTCCTTCAACAAATAATAAAATCAAAATTATAAATTTCTTTGCGAATTACCTTAGGACTTGCTTTCTCTTGCGATCAGAGGTATCTGCTGGTTCTGAATCTTTCGCTTTTTATTCAATCTTTTATCACCTGATATTAATTTTAATTGTTGCTCTTACTATTTTCTTTTTCGAATCAAAGACAACTTGTAAGTTCTTATACTTCGCCCACCCTGAACAACTTGGTGTACGGTATGTTTTCCTGTGATAGTTTCAGTGTGGCATTTCGTCGTACCTTGGTGTGCTTGATTTCGAATGGAATTTTATTTTGGGACCGCCCACTTTTAATAAGATCTGAATATGTTGAAGATTTTCTTTGCTATTCATGGAAGAGAAGTGCTCCTTTTTCGAAAATTTGGGAAAGACTTTTCCATGTGATTGTAGAGGTTGTGGGATATTTGGGGTCTAAAACAATAATCAACCTTTGAATCTCTCATATTAGTGCGAGCATAAGAAGATAAAAAGAACTAGCCCACAAAAAAGGGTTTTCCT
>Dhingra_Pear_16_GATCAG_L001_R1_001_paired_trimmed_paired_merged_contig_128881 ---NA---
TTATTATCCCTCAGCACCAACTCCTGCATCCCTCAAAACTGTTAATTTTCCCGGGAACCAAACAGACAGCCAAGAAAATCACATTCAATCTTATTTTCCCGGGAACCAAACAAATCACCGACAAAATCACATTTAATTTATTTTCCCGGGAACCAGACAAACCGCCGAGAAAAACACTTAACTTTTTTTATTTACCTCGAGACCGGAGAGGGCGTCCC
>Dhingra_Pear_16_GATCAG_L001_R1_001_paired_trimmed_paired_merged_contig_128883 ---NA---
TAGACCCTTCGGTTGGAGATGATCTTAGGAGAACTCAACGAGTTCTTCTCATGTCTAGGTTAGTCATTAGCTGGCATTTTGGAGGAAGTGTTCAATGTGCCCAATTCAAAGGAAGTGTTCGGTGTGCCACGAAAACGGTATGGTATACCAAGTGTTATAATATAAATGGTTAAATTTTTTTTTTTTAAAGTATCCAACATTTAGTGTACGTGACATATTCTCAGCATATTGAAAAATTTCTTGACTATTTGGTGTTGTCATGGTTTTTGTGCTTCTGAGCTCGGAGATTAGTTATTGCTATATTGGCAAATCTTATTTGTCTGTATTTTCGTACTTTTAGGCATATCGAAAACTGCGACACA
>Dhingra_Pear_16_GATCAG_L001_R1_001_paired_trimmed_paired_merged_contig_128885 ---NA---
AACCTTCTCGTTGCAAGCCTAGCACAGCGTTGTCCCGTCGACACAGCAAAGGACACCACCACCTCTCTGAGCACCCCCATTTAGTTTGGAGTTCTGCTGCGACGGTCGTGTGCTCTGCTGTGCCGTCACCAAGCTCGCCCTTAAATGTGACCGTAGATCTGTCAGCGTTGACGATGAGAAATGTGGGTTTGGCGATTGGACGCTCGCAGCGATTTGACGATGGGGAAGGCTAATTAGATGCTCACGGTGGTGATTTGATGAAGAAAGGTGGGTCCGG
>Dhingra_Pear_16_GATCAG_L001_R1_001_paired_trimmed_paired_merged_contig_128887 ---NA---
GCTCATTCAGAATCTCTGATGTCCTGCATGAACCAATCACATCCACAATATCAAACATTCAATATTCCGTGAATATAGCGGGTTATCGATACCAATCCCAATCCAATCCTAACAAGGCCAAATTGTGCTTTTGTAAACTTTCATTGTGTGCAAGCAATCAATCCCACAAAAAATGAAGTTACTACATTCATAAGAACAAATGAATTGAAGATACATACCTTCCAA
>Dhingra_Pear_16_GATCAG_L001_R1_001_paired_trimmed_paired_merged_contig_128888 ---NA---
TAGAGAATTATTTTGAACTTCTCCCTTAGGGCATTAGAAATAGCTAAAGACAATTTTAGTCCATGCAGTTTGCTAGGGCTTCCAATTTCGTCCTGCAAAACTTGTAACTATATCCTGCTAGTTAACAATAGGTTGCAATCAAGCCAAAAATCCTTAAGATCATCACTTTTCATGTTTTATTTTTAAGGGATTAGGCAACGCATTTGAAATTTTCAGGGTCCAATCCCTTACAAAACAGCATGAAGATGTGATTATTTTTCAGGGTTTTGATCTTGATTGCAACCTAATGTAAGTTGTAAAACTACACGGACAAAATTGGAACCCAAGATAACAACATTGGAACAACAGTTTCATTTGGCTTTTAGAATTTTTCTATAATCATTTGTGAAAGAACAAAACGATAGCATCATATTCTTCTCTGAACCATGTTTGACTACCGTAGAAGAATCCACTTTTTCAAGGAAAGATTTAATAGGGTTGGCTGATCAATGTTGCTGCTCCAGTCTCCTATTCCTTTC
>Dhingra_Pear_16_GATCAG_L001_R1_001_paired_trimmed_paired_merged_contig_128889 ---NA---
CTACCAAGAGATTCATCTCCTGCAAATGCATTACACAAGTCAAAACATCATACGTGCAGACAAAATAAGGTCTTCCAAAGCATATCCACATGGTTGGAAAAACTAGAAAAATGTTGTGCATCAGGTTCTGTGGAAGCGTAAACACAAAAACACGACATAAGATAGCATTTAAAAACTCTAGAAACCTCATCCAACTTGTAGGCTCTTGCATGCTAAAATATGACCCAGCGAATTTTATTCAATCGCAACCACATACCTCTTTAACAATATTCATAGTGTC
>Dhingra_Pear_16_GATCAG_L001_R1_001_paired_trimmed_paired_merged_contig_12889 ---NA---
AAAATAATTAGTCTTTGTTCTTGGAGTTTTTTTCATAAGTGGAAGAGTGAGCTAAAACATGATAGCAAAATTAAAAATCAACTAATTCATGCCAATAAAAACAAACTTGAAACCCCAAACTAGAAAATATAAAACGAAAACATGAAATGATTTCCGCACACCCTTTTCTTTACAAAACCAACAAACCACAGTTTATTTATGTCCCTTGATTCGAGTGGATGCTTCGACGAAAACGGATGCGAGGAAATCATTTTCTCCGAATATTAGCTCAATAAATTTAGGAAACTTCAACAAAAAGATTTCAATACTGTTCATTTTAACAAAAAAATCATATTTTTACGCTAAAAAATTCAATCATGGTACTATTTATTTTACCCTTTATGTCATTTTCGTTGAAGCTCAACGTTTTCAAGC
>Dhingra_Pear_16_GATCAG_L001_R1_001_paired_trimmed_paired_merged_contig_128890 ---NA---
ATTACTGTGCTTTTAAAAAAAGTTGCTTCTTGCTGTGGTATGGGAATAATCAACTACAAAAAAGCAGATACGCGTTTGGTAAAATGTGTTTCTAAAGCTGCTGAGGATTGATCCCCTTGAAACCAGTTTAATTGCGCCGTGCGGCAGCATGGATTAGTGAGAATTGGACAATGCACATTAAGTAGGTTTAGATTGGGTGTCATTTCAGAAGCTGCATGACGGTTTT
>Dhingra_Pear_16_GATCAG_L001_R1_001_paired_trimmed_paired_merged_contig_128891 ---NA---
TGGCATTATTAGAAGACACTTGAAGCATTTACACATCCTTTAACATACAGAACATATGGAAAGGGGTTTTTCATCAAAATAGGGAAAGAAGTTTCCCCCTACCTGAAAATAAGAAATCTTAGTCTCTAGAACAGACACTTGAAGCATTTACCACTACAACCTACATTCACACATCCTTTAACATTCATAACATATGGAAAGGGGATTTTCCATCAAAATGAACCCGGAACATAAGAAATCACACCGAACCACGCAATACTAGTTTTAATACCATCACTGCACATATGAAGCAAAGCTGCAAAAGGATGAAAGTAATTTACCAGAACTTAAACTCAGGAAGGC
>Dhingra_Pear_16_GATCAG_L001_R1_001_paired_trimmed_paired_merged_contig_128892 ---NA---
AGCATTACATTAAGAAGCCCGAGGTATTTCGATTGCCATATGGACCCTTCTTTTGTCTTTTCCTGCTACCTGGGGTTGGTAGGTTTTCACCCCATAGCTGTATTTGGAAGTGATGTAATTATGGAGCAAGAGTTATGTGTATAACTTAATCACTGTCATAAGGAATATTAAGGATCCATCTAGGTTTTGCTATGATGTGCAGATTTAGTCGAAAAGAAGAATTGAAAACTGATGGTCCAATAAGTCTGTGTCAGACATGGATTGATTATGTGAATGAATAGCTATCTATATCTGCAGGTTGTATTGGGTAGAGCAACAGA
>Dhingra_Pear_16_GATCAG_L001_R1_001_paired_trimmed_paired_merged_contig_128893 ---NA---
TTCACTCAAAATGCAACGCGCAAAATAATATAATACATGGTTTCTCTTTCCGATAAACGTAAAATTCCTCCTCTCTAGAAGCAAGGGCACCTTGGACCATTGCGTTCATCAAATGGTCACTGCATTTGGTACCACCCTTGCTCTAGCACATGTAGCATCTAACTGCAGCTACAAGAGAAACATCATCAAGGAACTTTCGAAACTCAATCCGAAAAGGTCAACCTAGCAGGGGCTA
>Dhingra_Pear_16_GATCAG_L001_R1_001_paired_trimmed_paired_merged_contig_128896 ---NA---
TTCATCAAACCTTTCACCTGCAGATATTAAAGAAGATAACCTGTGAACATGAGATAGATGAAACCAAAAACGTTAAATAATTTGTGCACAAATAGATGCTTGAGATATAAAATGAGCTCAAGCATAAAGAACATCAACTTTTTGCAAATTATGAATGGGGAAACATGAGAACCAGAAAAATTAAGATTTTTGGAAAAGTAGAAGACAGATACAATCTTGATATTATTCAAACAAAGTACAGGAAATGCCTAATGAGATCAACCGGTAAACTCCTACTAATAATGAAATACCTAAGGTGCAAATTAT
>Dhingra_Pear_16_GATCAG_L001_R1_001_paired_trimmed_paired_merged_contig_128897 ---NA---
GAATACACAGGCCCTATAATCTTCTTCGGGAATCTGAGGGTTAGAAGAAATGGTCTCTTCCATATGAACACTGCATGTGAAGAAAATCTCTACCCATGTAATGAACTGATCTACAATTCCATACCAGCATGTAAGCATGGACAGAAAACACTAGAGCTCAATTGGATCGATATTAGACAAGATTTTCACAAATGCAAAACTCCAACTTGACAATGTATTAAGTATCACTTCTAACAGAAATAATAGGTAGAGAGATTAAGGCACATAAAGATTCCAATCTCCTATTCAAAAATCT
>Dhingra_Pear_16_GATCAG_L001_R1_001_paired_trimmed_paired_merged_contig_128898 ---NA---
TACAGGGAAGTAGATGGGAGTTGCATAACTGTGTGTGTAAGCAAATGAGAAAAGGAAGATCATGAATTGTACAAGACACCGGTGAAATTAAAATAAAACTAGAAAAGACTAGACAAGGATTCATACAAGTTTTGCCAATCTCGAAGCTCAATATAATAACTAGCATACCGGACACAGTTGAGACAGAGAACAGAAGACGAGAGGAGAGCAAGACACAAAGAAAATGATGG
>Dhingra_Pear_16_GATCAG_L001_R1_001_paired_trimmed_paired_merged_contig_128899 ---NA---
TTTATATGTGGTGATCTATAACTCTTACTTATGGCCTAACAACCAGTTAATATAATAGCATATTGTCAAAATGTAAGTTTATCCCCTATAGCAATGGTACCGACAAATATCCTAACATCATGGCTTCAAAAATCTTCAATCAAATTCCGTAAGAGGGGATATTATTGTTTCTTCTATATTATTTTCCAGTTATATTTCTGGTTAAAAGTGAGATATCTAAGACCCGTTTAGAGTGTGTCATAGTTTCAAAGGCTAAATAATCAAGTCTTCGTCTCCTTTGACACCACATCCAACACTCAAGTTAGTAACGGAATATCTAGAGAATGGACTACTAATACGTGAGTGAAGTCACTGAATACTAGTAGGCAAGTGAAGTCACCAAAAGAAGAGAGGCGTCACTAGGTCAGTGTTGATAAGGTGGACCC
>Dhingra_Pear_16_GATCAG_L001_R1_001_paired_trimmed_paired_merged_contig_1289 ---NA---
GCCATCGCATCGTTTTCCATTAAACTTTTAATTCTAGGTAGCCGTTATTACATTCGTTAAAATTCGATTCTACAAAAACATAGAAAGCTATAAACTCCATGACAGAGATCACGGAAACCTGCAACATGAGGCAGCCATTACAACAGAAAAACCCTAAACAAAAATATGAGCACTTCCAAGTTTCCAACTCCTATCGTCATTTCCCAATTTCCATCCACATAAAGACCAATGGCGCTACAAGTACTTTATCCAAAATATAATAAGCACAAAATCTAACACCGCTATCGCCTCCAAAATAGCTTCGATATAAAAACCCGAAAAAAAAAAGGTTAAAAGAAAATCCTATGGAACATCCTAGGTGGCTGGTTCATCCGCAAAACGATCAGAAACGAACCTCTCAGTGCTATCCAATTAACTTCACCATCGATACACTTTCAAAGAAAAAAATTAATCTGTCGCCGTTTGTGACCAAACTTCAAAAGCAGGCGTTCTCATGCTGAGGCAGACACCTGTGGTGCTGTGCTTTTTGCTGCTGCATTAACCGCCACCCCACCAGCACGATTCACACGACCACCATTGTCAGACCTCTGATATCCATCTCCTCCACGGCCCGATGATCCTCCCCTATTGCTACTCCTACTTCCATAATCAGACTTGAAATCACCACGACCACCATTGAAATCGCCACGACCATAAGCCCTACCACCTCCATAGCCTCCACGTCCTCTTGGTCCCTCAGTCCTGTACCCGTTCCC
>Dhingra_Pear_16_GATCAG_L001_R1_001_paired_trimmed_paired_merged_contig_128900 ---NA---
ATACACACAGTACGTTTGATTTGTTTGAATATCTGTACGTATTTCGCCCTGCCAGGAAATGAAGTTTCTTTATAAATTGCTTTTACAAAATATCGACCATACGCACAAAAATCAACCCAAGATTCCAACAAGCCAATCGGTTACTCCAAAAGTAAGCAGGCATTCAAATGATAGAAATGGAAGTAATCAGAATGGTTTGATCAACCGAACTATGAAACATCACCAATCAGAGAAGAGAACTGACTAAC
>Dhingra_Pear_16_GATCAG_L001_R1_001_paired_trimmed_paired_merged_contig_128901 ---NA---
ACCTGCAAAATCTGCTGGTATGTGAAACATTGGTGCATGTGTTTAGACGTCATTATCGATTATGTTCTTCTGATGGCACCATGTGTCTAGTCATGGCTCATATCACGACAAAGATCAATATGAGTTTGATAGTTGAAGTTCCTGAACTTTGGAATGATAATACTTATTTTGGTTATGTAATTTTATTAGTTTGTACTTCTTAGTTTCAAATGCCTTGCAGTTGGC
>Dhingra_Pear_16_GATCAG_L001_R1_001_paired_trimmed_paired_merged_contig_128903 ---NA---
ACAGATTAGGATTATCGATCTAATACGCCTGCACCATAAAGTGTACCATACTAACAACTAAAAGCATCATGAGCATATGTAAACATCTATCTCAGCGTACACAGTTCCGACATTGGCTAAAAGTTCATACCCTCGGCAATATGAACCTAAAAGGAATTTTCAATTCTTTTAAAATATTGACAAGCAATCCAGATTCCCTTTCTAAGAGCCTTGGCCAAGAGGGAACAGATGAAGCATTCCCAAATAGATGACA
>Dhingra_Pear_16_GATCAG_L001_R1_001_paired_trimmed_paired_merged_contig_128904 ---NA---
GTAAGCAAGCTTCCGTGATAGATTAAACATACATAACGTTGACAAGCACAACGTAACATAACACAAAACAGACTATTTAGAAATACTAGTAGATTTTAGCAGAAATCTTATAGTGATTTAAGCCTTTGATGTCACGGGCCTCACGGCTAAAGCTTTATATCCCTACAGTAAGAACCATACAGAAAAGGAAGCATGATAGGCAAATGGTGAGAACTTACCTCAAGATCCTTTA
>Dhingra_Pear_16_GATCAG_L001_R1_001_paired_trimmed_paired_merged_contig_128905 ---NA---
AACAAATTATGAATGTTAAAAATGTGCGTATATATATAATGTGCTTTTTATTAGATAGTAATACTAGTTGGGTGATTGATGCCGTATGTTCAATGTTAATTTACCCCTGAAAAAGCCAAAATGGAACAAAAAAATTCAAGAGATATGAAGGAAAAAAGAAAAGTGCTGGAAATACTTTTGTAAGTTTGTGTGGCATGCATGGGATGGGTGGCTCCTTTTCTTTAGTTTGTCTTTTGACTGTCTAATTTCCACAT
>Dhingra_Pear_16_GATCAG_L001_R1_001_paired_trimmed_paired_merged_contig_128906 ---NA---
ACGCTGTGCAACAAGTTCATGTTCCCAAGAAGTCAACGAAGGAAACATTTTTCTGTTTCTGAAGCATTTTTCACCTTCGAATGTTTTACATCTAAGGGTCAGAATATATCTTACCCCAGTTGGAAGTCCAAAGCAAGTGGGATAAGGTAGTGGCATATCTACCAATTTTCTATCCTAGAAATCTAGCAGTAACACTGCTGGAGAAGGGATGATGAGACACCAAATTGCATTGTTCTTACAAGAACCGGATACCATGCATTGCATGAAAACTAAATTGGTAATAGCAATATTGGTAATCGGATAAATGAAGAGCACCTAAGAGA
>Dhingra_Pear_16_GATCAG_L001_R1_001_paired_trimmed_paired_merged_contig_128907 ---NA---
ACGAAGAGGATATTATAGCAGAATTAGAGAATTTGGAAGCTCAGGTATGATATTTCTATTCTAACAACAGGTCCACAAACCCTAATGATTGTTTTGCTTCCTCATTGTCATTTTTTCCCTTCTGGGTATTTTTTATACAGCAAATCTGTTCCTAGTGATTAACATACAATGCATTACTGCTCTCTGAGATTAATAAAAATCCTCATGCTGTATCTAGGATTATTGTGTCAAAATCATTTTTTAATA
>Dhingra_Pear_16_GATCAG_L001_R1_001_paired_trimmed_paired_merged_contig_128908 ---NA---
AGTAATCAGAAATTGCAAAATATATATTTTTGGTAGCTTGGTAGGTTTGGAAAATGGCTTCCCTAATAAAAGAGGAATACATTTTAGGAACCTCCTTTTTTCAAGGGGTTATTTTCCATTGACTAGGAAGTTAGTGTTAATTAATCAACCCACCCAAATGATGAAATTGAAAATTTATATATTCTAGTAGGTTATATTCGATGGAGCAAGCATATTGTGTTTCTTCTGTTTTTATGAATAAATTTTGGCTGATGTTAATGGAAACTTCCCTATAGAATTAAGGAATCTACTTATGTAATCTTAAGGAATCTTGAAAAGGTTCAGTAATTTGGTCCTTCGTTTAGGATTCTTATTCAGACTACATATTATTTCGCAAGTAAATATCTTGTTATGACTGTCATGGTCTTAGCTTTTGAAAATTAA
>Dhingra_Pear_16_GATCAG_L001_R1_001_paired_trimmed_paired_merged_contig_128909 ---NA---
TCAAATGTATCTTTACAGAGAACCATACCATAGTCATTATAATTATGAAATAAGAATTATATCTTTATAATTTATATATATATATTGACAAAAATGATTAATACCTTTACATTGAACTCTTATTAAGTGAATGAAGGTGTTTCAGCACACACGCACTCTACAGCCAGAAATATCAGAAGTCCTTAACCAAGTCTACAAACCTTTATGATTTTTCAGATAAAAGTAAAAATGAAAATCTAAACAAAGAACTCGTTTCCACTCAA
>Dhingra_Pear_16_GATCAG_L001_R1_001_paired_trimmed_paired_merged_contig_128912 ---NA---
GTGCTTCTCATGCTGCAGCAGACAAAAAGAAGAGAGCATAAAATGTTTAAACTTTTTACTCATACATATCTAGATCTAAGAGATGAACAATTATCAAATAAAACATTATCTTTGACTTGATGTATAGAAATTACATTTACGATTCTACAATAATAGTACACATTGATTTTAGACAATAGAAAATATGATTAATTAGAAAGAGATTTTGGTGAGAATTTTGGTCTCCTGACTTATAAGTATATAATGTAGT
>Dhingra_Pear_16_GATCAG_L001_R1_001_paired_trimmed_paired_merged_contig_128913 ---NA---
GGTATAGATGCACCAGGTGCAAACTCTTTTAACATCAGACAGAATACATATCAAAGTTATAATTGTTACTTCCCTGAAATTGGAAATCATCGCCTCACAAACAGTACAACACATCCATATGCTACTCTCGGTCATAAAAATGAAAGATTGCAACCGTACAAAGCTCAAACTAGTAAGTGCGAGTGCGTAATTGTTGAGCATGGATATCATAAAAAGGTAACAATAAATCATTAAATTATATGTACCAAGTAGGAGAAGTTTCTGAATG
>Dhingra_Pear_16_GATCAG_L001_R1_001_paired_trimmed_paired_merged_contig_128915 ---NA---
TTGAGAAAACTTGTTTAGTATTTTTGTCATTGCCAACTGTTCTAAGTAAGAACAACTTAATTTCCATGTGGACTAGGCTTCCAATTTTGTAGCGAATGACTTGCATCTATTTACGCACTATTGAAATGTTGGCCACTTGACAGTAAACTTTCCGGTGCACCTTTGAATTAGTTACGTCTGAATTCGGTTATTGATTAACTGACTCTTGATTCATTGTTCTTATGCTGATACCAGGGAGTTTGTA
>Dhingra_Pear_16_GATCAG_L001_R1_001_paired_trimmed_paired_merged_contig_128916 ---NA---
ATTAACTGTTACAGCAAACTAATTGTTACTAATCTGTAACAGTCTCAGCCACCATTTAACATTGCAACCAATCTGTAGGAGCTCTTGAGAAAAGTCTCGGTGCAATGCCAATTCTAGAACTTTCTTGAAAAAGTGAAATCTTTGTCTTACATCTTCTCTAAATGACTCTTTCACATCATTCTTACAATGTGCACAAATTAGGGGAAATAAAGATTTCTTGAACAGATTAACAATAAGACCGAGTAGAACATACCGCAATTCTTTGCTGATTTAGGCCA
>Dhingra_Pear_16_GATCAG_L001_R1_001_paired_trimmed_paired_merged_contig_128917 ---NA---
GGTTAGCAAAACATTATACGCTCCTCAAATTCAATCTACAAGACTGGCACTAACAATAGCGATCAGTCAGACGTCTCTGGATTTGTTGCATTCTTACTTAAAACCCTAGAACATCTCTCATACATGCCACATAAATGGGAAAGTGATTTTCTACTTCCCGACACTCCTCTCTCTTTCTCTAGCCCTTGGATTGAATTAAATCAAAGGAGAATCAAGAGTAAAGACGAAAGGGAAGGGTACAGAAGAAGAGTAATTCGGCTCAATCCTGCCCTCCTCTCATGTATGCAAATATATCTTTAATTATCTGAAGTTGACAAAAAAGATTAACGTTGCTAAATCATTAGAACCTTACCTGTTAGATCTGAAGGACCGAGT
>Dhingra_Pear_16_GATCAG_L001_R1_001_paired_trimmed_paired_merged_contig_128919 ---NA---
GGGAGAGATTCTGAACCATGATCATAAGAAAATAAAGTAACATATGTCACGAAAAGGTGAAAAAATGAACTAAATAATTAACAAAAATAGATCCATGCAAAGCAGTGGGAAAGCAACATCAGCATAAGATGACGGATGACAAGAGGAAACAAAAAATACATGGCATCCAAGACACTATTCATGAAGAACTCACGACTAATTACAGTATGAGCATCTTGAGTGGTCATTTTAGAGATGATAAAAGAAACGACAGCCTTGTAAGTTAAGAAATACCTTAAATGAGAAATTACTGAAAGAG
>Dhingra_Pear_16_GATCAG_L001_R1_001_paired_trimmed_paired_merged_contig_128922 ---NA---
GTTCTGACCATTGCCTTCATTCCTCTTTTGAATTATGCTACAATCATCCTTAATAACCATAAAACATTAGAATATCTGATCGGTAAAGCATAATTCAATTTCAATTGGCAAAACAAGGAGGCAATAATGGGGTATCCAATTACTAGGAATGGAATAGTGTTAACAGCTTTAGTTAACTATAAATTCATCGAATTTCTATTGGTACTTTGAGATGTTGTGTGAAGTGATTTCATGCACAAAAACCTAATATGCATAGCGACTAGAAAGTTTTGTGACTTATTGTCTTGTTTTTTCAGTTTTCACACTTATGACTATGCACG
>Dhingra_Pear_16_GATCAG_L001_R1_001_paired_trimmed_paired_merged_contig_128923 ---NA---
CGTCATACTCATGCTCATCCACCAGGTTCGACCTCAATCATTCCATACACTAATTCTTCAAAGAAAATGATTTCCGCACATGCATGTTTGTTACAATCCTTTGGTTTCAATTCAAAGACCAGAAAAAGGCGTGTGCGGGGATATAAAAAAGGTGTACGGAAATAACTTGCCTTACATTGAGCTGACATTTTTTTTTGGGGGTACTGTTTTGCAGTTTATAA
>Dhingra_Pear_16_GATCAG_L001_R1_001_paired_trimmed_paired_merged_contig_128924 ---NA---
TTTAAAAGTATAAATAGACATTTATTTATATGTTATATTAAAAATTATTTAAAATTAAAAAAACCGCATAGGCCCTTGGCCCCCCCCGCCAGACTACCTCTTATCGCCTTTTAGAACCTTGATTAAGATGCACCCTTTAACGGTAGGTTACGCCTATTTGTGACTTTGAATCCACTGATACATGTTGTAAGAACCATTTAATTATAACTAATCCATAATCTTATAAGTTAATTAGGAACATGAATTCATTAAAGTTACAAGCGTTGCACTTAAATTGCTTAATCATTTCCTATGAAGTCATCACTAATGTAAATATTAATTCCTAATATATGCTAACCTTCGAAGAAAATAACTCGTGG
>Dhingra_Pear_16_GATCAG_L001_R1_001_paired_trimmed_paired_merged_contig_128925 ---NA---
TCACCCTGCTTAAGTTATGCGGTAATTTCTGTAACTCCTTGCTGTCAAATGTAACAATGAAAAATGCCTTCAAATTGGTGTCTTCTCTCATTACTCATCTGTAATATCCTTTCTCTGGATAGTCTAATTGATCCATAGAATTATCATCTTATATATGTATACTTACATATAGAATTCTCACTGTATACATGCATATATGTATGTGGTGGGGAGGGGAGAGAGAGTCCAAAGGAGTGTTTTAATGTTCGCTAATTGAGATCTATCTCATATGAAATGTGCAGGTGATGTAG
>Dhingra_Pear_16_GATCAG_L001_R1_001_paired_trimmed_paired_merged_contig_128926 ---NA---
CAAGATTAAGAATATTTCCCTAGACTGATATTTCCATCAAAGATCAGTTATTTTTGCATTGCCTTCTCAGGACCCCATAAGTTACAGTGAAGATCAGTTCCATTCAGAAGAGATGCAATGCAAGAATGACTACTATTTCCATTGAAGAGTGAAAAAAGGAAACAACAAATCAGAAACTAAAGCTTCATACAGATACTATAAGGTAAGTAACATACTTTGAC
>Dhingra_Pear_16_GATCAG_L001_R1_001_paired_trimmed_paired_merged_contig_128928 ---NA---
CTTTGGTTGATTTCAGTTCTCCTGTTAAGAGACAGAAACGGCGAGGGTCCGTGTGAGCAACATACGAGGTTACTAAAAACACCCTCAATTGCGGGACATTTCAGTACGACAAGAATGCATTAATGATTTCTGTTACTTAAATATACAGGTTTATTCGTCAATAACATTCATTGACATGAAATGAGAGAGAACCGACTATGATGGTTTCAACATGTTCAACAACCAATGTGAAAGAATGATTTAAGAGTACGAGTAATTAGAAAATATAAGATGGCATGTGAATTGAAAGAAATTACTCGCGATAATTAGAACAAGGCTCTAATAACGTTGTATAGAGGATCATTTGTTGAACCCAAAAACCTTAAGCAGTGTCAAAAAGAAAGAATCAAGCAACTGATAAGGCCCCTCTAACTCTAAGAAGCGAACTAGGGCCATCTGATTAACATTCATAGTGAATCTTATCACTTATGCTTGTATTTTAGATATCTTTAAGAACCAAGTGGCCATGGTTTGCAAGCCAGGCCTGAGCTCAGAGAT
>Dhingra_Pear_16_GATCAG_L001_R1_001_paired_trimmed_paired_merged_contig_128929 ---NA---
AATAGGACAAAAAGAGTGAGCTTTGTGATATCTGCCGACTCAAACCACACGTGTGCAACTGGAGACGCAACCCAGCACACTCCTTTTCTTTTCCCCGTCTTTTCAGGTCTGGCTGTTTTGTATCATTGCTTGTGTACAAAATTGTGGATCAATATTCTCTCTCCTCATAATCCTTCTGATCAAGTTCATTAGATCGTTGAAATTTTATTCAACAATTACAAACGGAAGATTTTTCTAAAAGTTATAATAATTATAATTAT
>Dhingra_Pear_16_GATCAG_L001_R1_001_paired_trimmed_paired_merged_contig_128931 ---NA---
GTATACAGCACTTGGGAGTGAGGTTTTCATTTATCTTCTGAGTTTTTACAATAATTCTATGTGAAATTCGCTAATTTTATTGGTCAATCAGTAACTTCTCTCATGTTTTATTTATTTTAATTTTTCAAGACTTTCTTTACGATCTAGGAGTTCTTATCTCACAAGGCATCCTAGATTAATCCTAAGTATTTTGTAGGTTACTTTCATTGAAGCTTTAGA
>Dhingra_Pear_16_GATCAG_L001_R1_001_paired_trimmed_paired_merged_contig_128934 ---NA---
TGCGTCCGGGGATTCTCCTTTACAGGTACTTTCTTTTGGAGAACTTTGTTTGACCTATTTCTTGATGATTAATGCTCTTCCATGTTCGATTTCTTTTCTTTTCAGCATTTAGAGTTGATTAAGATTCAGGCACTCCGATGAAACTAGTAGATTCTAACTGTGTAGTAGTTCGATTATCAAATACGTTGGCCATGCTACTACTGTTTATAGAAACGGAGTAACTTCATTATTTCCGGTGTAATTTGTGGAAGTTCCGGTCACTATAGATCATTGAACTCGAATGCTATTGCTGTCAATTCCTAGAGCAGATGGTGGCTTTACCATTTTGTTCTTGTTTTATGATGTGCGGTTCCTTTTAATCCTAATTTCTATCGTATTTACTCTTCATCTGTCGTTGTGTTCCGATGCAGCTT
>Dhingra_Pear_16_GATCAG_L001_R1_001_paired_trimmed_paired_merged_contig_128935 ---NA---
AAATCACCGAGACGGCCACATTATGACTAACTTATTTTCTATAGTTACAAAACATTATATTTATAACATAACCATAATACTAATAGGCTAGACCCAAAACTAATCTTAAAGGAAAACCTGAATAATAACCTAAATACTATTATTTTCCAACAAACTCAGTACATAAACTTTCAATTGTTGTTAATATTGATGCTTGGCACTCTTTGCACTGAGAAGGGTCT
>Dhingra_Pear_16_GATCAG_L001_R1_001_paired_trimmed_paired_merged_contig_128936 ---NA---
ACGGAGTGCATTATGAGTAATGCTGATGCTGTTTCTCTTTTTGGAGTTCTGTCAGATCCTAGAGCCAGTTCCTAGCAAATTTAAATGCCTTTCTGACCAACTACATATTCTACGATAGATTAGAATAATAAATATTGCTCATACTGATCATGTGCCAAAACAGATTTGCACCAAAGAAACCAGTGCATCTCTATCATGGCTAGAACAGTCCACTCCAAATAACTGCAATCCTGAAACCAGCAGGCCTGCCTCGATGGTGTGTAAGAGTTTGAGACAATTACCAATGCATACACCAACTGACAAGTAAAAGCATAACAATGTAAATAAAAGAAAAATTCTTTTTGCAAAATGCCTGCATTTACACACCTGTTTGTACCTATGGGCTATGAC
>Dhingra_Pear_16_GATCAG_L001_R1_001_paired_trimmed_paired_merged_contig_128937 ---NA---
TAAATTTCAAGATTTGTGTAATGGATAGATACAAGTTTCAAATTTAAAGTCGTACGACATTGATAAATAGGGTGGTGAAGCATTATCACCTTGAGTGAGGTGAGCAAAAATGCACCTGTATTATGTGTGCATTGATCGCTTTCTTTGTCTGCCATCGCTAACCGTTCATCCTCCACAAATTCCAGAATTCAGCATCCAAAACGATCGGAAGAGCACACGTCTGAACAGGGCGGCTCCTTCTTCTTCTTCTTCTTCTGGTCAT
>Dhingra_Pear_16_GATCAG_L001_R1_001_paired_trimmed_paired_merged_contig_128938 ---NA---
TGTCAGCCCACAACTTCAACCTCCAAGCCTTTCTAGTGACGCAGAACTTGCCCTAGTTCTTCCAAGTATAAAACACCAATTACTAATAAAAATGATGAAACAGCATACAAGGCTCAAAAGAGAAAATCAAAGTGGGAATTACAGCAAGTACTGAATAACAAAAAAACTACTGCAAAGTATCACTAGTTGTAAACAATACAAAGTGCCAGGACAG
>Dhingra_Pear_16_GATCAG_L001_R1_001_paired_trimmed_paired_merged_contig_128939 ---NA---
AAGACATCATAATTTTTTGAACCAGGATTTTAGTGAATGCTACCCTCCAATAACAACTTACTATACTAGTAAAACTATTGTAATTTTGTAACTGTAAGTTATGCAGTTTATGATCCCTTATCAGCTATCACCAATGTGTGCATAGTACAATCGAAACCATATTAAGTTACTAACTGACTGTTTTAGTCAACTTTAAAAGAACAAAAGTAATCCATGCCTTTATGATGAAGATAAATATTCAGTCCGAGGCTCTCAGATATGAATCACTGAATACAATAAATAGAACTGACATGCAGAGAGCCTGAACAGGTCCTGACGGCTAAAGAAGCAATCTCCTATCATGAATATGCAGGAAACCTACAGTTCTACATGAAAGTGTGCATTACTGGTGTAACAAAAGCTGAAGGTGACATGAGAAGAATGAGACATACCGAATCTCTGACTCTTTTC
>Dhingra_Pear_16_GATCAG_L001_R1_001_paired_trimmed_paired_merged_contig_128940 ---NA---
CCAGCCTTCGCTTTCTCTTCACTAACCTCTCTACGACGACTTATGTTTTTGTTTTCTAACGGTCTGCTTCTATATGTTTAGGTTGAAATCGCATTTTGAAGTTAATCCAAGAGACCTAGGTATTGTTAGTTGGATGTATCAAGTGTCATTATACCCATTTCAGTACCATTTCAAGCTACAAGATTAAACCATTACTAATTTCTATTATTTGTGAGCAGATCTGTTGAAACATGACAAGGTT
>Dhingra_Pear_16_GATCAG_L001_R1_001_paired_trimmed_paired_merged_contig_128941 ---NA---
TCTCCTGCAACTCCTCCGGCATCCCTTCCGAGCCCTCCGACTCAGTCGCTGCCTTTGCCTTCTCCCAAGACCTCTCCGCCAACTTCCCCGCCGACCCCAACTCCTTCGGTGGCGACCCCACCCACCGTCTCTCCGCCGTCCCCTCTCACATCGGTTTCTCCAGCGATGAGCCCGTCCAAGAGTGTCTCCCCCGGCTCAATCATCGACAGCCCCTACGCCCACCGTTGCCTCTCAGGCCAAAACTCCGGTCAGCGCTCCTAAGAAAAGTCCGGTCGGTGCTTCGCCAGTTGCAGAGG
>Dhingra_Pear_16_GATCAG_L001_R1_001_paired_trimmed_paired_merged_contig_128943 ---NA---
AATCATGCTGTAAATAAAACTCATGCACATATCTCAAACAAAGAAAGTTTATATGCTAATCACAAGACAAGACACTGTAATGAGTTCGCAAATGATGCTATATTTTCTATATCGTGATCCTAAAAAGTGCATAAAGAGGCCTGACTTGTAGTTGTAATATATAAGAAAGTCCATACAAAAATTCTTATTGAACTAAATGGAAAATGAATTGCTGAGCTTTCAGATAGTAACAATCATGTAACTGAAATTAGTCACAGAAAGCAAGGCATGGTGGGGAAAAAAGATACCTACGTATACAATTGTACATTCTGCCAGT
>Dhingra_Pear_16_GATCAG_L001_R1_001_paired_trimmed_paired_merged_contig_128944 ---NA---
TGGTTTATTGATCTAGGTTCTTCTGCTTCAGCACTGATTCTCGATTTAGGGTTTATCATTACCCTCTTCTTCTCTGTTTCTCGGTGCTCGTACCTTGCACACCAGGTGTTTGATCTTACACCTTAAGGACTTTTTCTCTGGGTTCTTGATTGGTATTCAATCATGGTGACTGCGACACAATTGCATATTCTTCAATCTCCTATTACTACTCTAATTTTATCAGTTTCTTCATCCGTATCCGCGAAACTTGATGAATTCAACTAC
>Dhingra_Pear_16_GATCAG_L001_R1_001_paired_trimmed_paired_merged_contig_128946 ---NA---
TTTTAGGATGTAGATTGTGGAAATATTATCTTGTCTGACAATTTGACATTTTATGTTACTAGACTTTGGTCTGAACCATTTATCAGGTGGTGTATTGTTCTTTGGAATCATGTGTTCAAGTTGACAATTTTAATTTAACAGTCTGACAAGACCATTACCACTCATATTGATATACTTGGTTGTCTGTTACCCCTCAAATTATCTGGAATTTCTGTGTAGCAAGATTCTGTGTGTAAGAATGTAATGAAGAGTTCTTCTCAGTGCAGCTGATGTGAAGGACTGC
>Dhingra_Pear_16_GATCAG_L001_R1_001_paired_trimmed_paired_merged_contig_128948 ---NA---
TCCCACCTAGCCCATCATCCTCTGACTACAGCACAATAATTAAATACCCAACATGTAACCACCAAGAGAAAAATACAAGTTGACAATTTCAAGGGAAATTTTACATTCCTTATGTCTCTTGAAATTTGAATACCAAGTCCATAAAAAATCCACCGGAAGAATTGAATGCCTTATTAAACAATACTTGCATAACCTATCTTCACCGTAAAAATTTTATAATGAGAACAGTTTAATTTTTTAATCTTTATTTAAAATTATGTGTACAAAAATCATTTGAATAGAATATCGTTTTTAGTCATCCAAATGTATCACATAAATCAACAATGTAGAAAAATCATTTGAATAAGATATCGTTTAGTCATTCAAATATATCTCATACATCAACAATGTAGATACCAAGTAACATTATAAAGATCAACCGTTCATTTATTCCATAAATTTAGATGACTAAATA
>Dhingra_Pear_16_GATCAG_L001_R1_001_paired_trimmed_paired_merged_contig_128949 ---NA---
CCTGCAAAGTTTGTTTGACAGAATGCAAACATAAGCCATCCACAAGCAGAAGACGACTGAAGGAAATCCGCCAATGATAAAGTTAATAATGAACCAGTTTAGATAAAAAAAATTGAGTCAAAACTGACACCTTTAAGGGACAGGACATTTCCCAAACCTTTACTAACATCATAAGGAACTACAAACAAAATCAGAAACTTCAAGTCGACCATGCAAATCAGCGACCGCTTAATTCCTAGCACTCTCTTTGGTTTCTCTTGAATTCAATTAAGAAG
>Dhingra_Pear_16_GATCAG_L001_R1_001_paired_trimmed_paired_merged_contig_128950 ---NA---
ACCTTCGTTGTCGGCGACACTCTTGGTATATATAATTTCAACTAAATGAGCGCCTTTTGATAACTATTTTGTTTTTATACACTTAGTTATATGTTTCATACTAATTTCAACTAAATAAGTTTTCGTTTGATGATCATTTTGTTTATGTGAACTTAATTCAATGTTTCGTACTAATTTCTTGAACTTTGTGCTTTGTAGTATTCACATTTACGAGCGGAAGTC
>Dhingra_Pear_16_GATCAG_L001_R1_001_paired_trimmed_paired_merged_contig_128951 ---NA---
TTAAGCTGCAATAAGCATATAAATCCAAGTATAAATTACAGTAAAAACAAAGTCTCACAAACAAAATTTCACTTAATATAAAGTGTTACATTAAATAAGGCATTGCATACGAATATGATGTATAGTTATGAAATATTGAAAACTATTTCAGAATTTACTAGTATAATCTAAATAGCAGTGAATTTATATGTCGACAAACAAATAGAGCTATTGGTAAAACAACAGGACAAAGGCCAGCAACAAGTCTAAATAATTTGGAAGACTAAAGTGCATTAAAAAATACACCTAATAAAAGGAAAAAGATTAACAGCATCTATCTAGGTAAATATGTCCATTTTTGTTTTTCTCTAAGATAATATTAAGTAAAAGTTGGCATCAGAACCTGGTACACAGTTTGTACGATTTAG
>Dhingra_Pear_16_GATCAG_L001_R1_001_paired_trimmed_paired_merged_contig_128952 ---NA---
ATATTAAGCTTGTGAATGTGTTTGAATGCACATAAACATACCGCACATTATATTTGGCGTAACCAAGATTTGAAACTCAGGTGGGCAGGATTTTAAGCTAACTTTTTGCTTACCTCAAAGGAGAGCATTGCTAAAATTTTGGAACAATATAAGTTGTTTTCATAAATTTCAGAGGTTGCAAACCTAATTCAAGACTTTAAGGAAAACTCAACAGTACGAGTAAATTTTATTAATAAACAAAAAAA
>Dhingra_Pear_16_GATCAG_L001_R1_001_paired_trimmed_paired_merged_contig_128954 ---NA---
TTGCGAAAAGTTAAACGCAGCCCGCGATGCTTAATACGCAGAAACCTGCACGTACATACACAAATTGAGCCATGACAATACCTAGCTACCAGCTGAACTTGTTGAAATTAACCAAAAACCTAATCGCAAAACCCATTTGAAAACAGAAAAAGTAGGGTTCTAAAACAAATGGTCTGCTCAGCTGAATATTATATGCGAACCAAAATTCAAACCCTAAAATTTAAATTTAAAAAAAAAAAA
>Dhingra_Pear_16_GATCAG_L001_R1_001_paired_trimmed_paired_merged_contig_128956 ---NA---
TCTTCCGATCTCCGAGCAATATGCTGTAGGTGTGCAAATCTTCATGAAATCCATAATGAATTGTGACATTTTCCGTCAAGCATAGAGTGTGACTTCTACATAACTCCACTAAAGGGCATACTCATAAATCTTGGTTGTTGTCTTCTGTTTGATTGATAAGTTACTTATAATCCATTACCCTACTTATTTTTCAGAAGATGATTCTCATTCAGAGGAT
>Dhingra_Pear_16_GATCAG_L001_R1_001_paired_trimmed_paired_merged_contig_128957 ---NA---
GGCGCAGTATGGGTGCAGTAAACCTAAACAAATAATTGTTAGTGACCAACCGAATCTGTAGACTTTGATATTGAAGTGATAGGATTGATAAACACCAAACTCCCATAGATCACCAGGATAACAACGGATGGCAAATATGTTGTTTGACAAAACAAGAGATATTTCATTCCCGAGCTTCTATAAGAACCAACATCCCGAGCTCAAAATAATTTACACACTGAAGAGAAGATAGTCATCAGTAATTGGAAAAGCTCAGCATCTAAGAGACCTAACGTGCACCACAAAGCTCGATATACGGATATGTTACTCCAAACATGAACTTATGCACAAACTACACCCTGTAAACTTTCTCAAAGATACAATTTTCGGCTTCAATACTACTCAGAAGACA
>Dhingra_Pear_16_GATCAG_L001_R1_001_paired_trimmed_paired_merged_contig_128958 ---NA---
GCGCCGGGATCCATTTGTTTTGTTTATGGATTTTCTTTGCTGCTCAATGGGCGGGGTGCATAATAAGGGATTCAATCACCTACTTGCTTTGATTCAATCCCATGACTTAAAGTGCGGATAGAGGTTACTCTGCTGTAAGAGCCAGAAGTTTGTTTTGAACTGCGGATATATAGAGGTCACTCTCATACTCATTCTTCTTGGTTATGCGTCCTTTAATATTTTCTGATTTAGAAAACTAATATCTCAATTTGTTGTCCTCAAGTAGTGA
>Dhingra_Pear_16_GATCAG_L001_R1_001_paired_trimmed_paired_merged_contig_128959 ---NA---
TCCGTGGTCTCTATCGAGGTGTAGGTATGCATTTGCTTCTCTAATTATGATGTGGCAAAACCATTTGTCACCACATTCTGTGTATCTCATAGCTGAGTGTTCTGCTAAGACTTTACTGATTGGAGGTGCCGTTTATTCATACGTGATGCAATATAATGGACAAGCTAATATTAACTTGGAGCTTCTTTTACTTGATCAGGCCCAACACTCACCGG
>Dhingra_Pear_16_GATCAG_L001_R1_001_paired_trimmed_paired_merged_contig_12896 ---NA---
GTGAAAGTAAAGATCATAGGTTCAAGCCTCTCCTTTAATTTAAAAGAAAAAAGAACTTCGCACAACTCGAGATCTGAAGTAACATCTGATTAGATGTCAATTACAAATAAAACTTAAAAAGTACCACCACTGAGATCGAGTTCAAACAAAAATGGAACGTTTGTAGGATAGGAAAGCAAAATCTAATACTTTCCAGCTTCTTCTCTAAAATACAAGCTCATGAGGCTTCATGCCTTGCTTGAGAGAGAA
>Dhingra_Pear_16_GATCAG_L001_R1_001_paired_trimmed_paired_merged_contig_128960 ---NA---
TCGAACAAAAAATAGCATACTTGGGAGTGGAATATTTATACAATTTGTGACTAATGCTGAAAATGTGATAAAGTGCAACTAAGCTGACATTTAGTTGCATCCTGCTCCATTATATGTAAGGGATGGAAATATCTTGTCTAATGTCATGTTTGGGATTGGTGACCACTGACCAAGTGACCAGCAATGAACATTATTTGCTTCTTATGCCCAGATATGCATATTAATTCAGTACTCGTTCCTTTTATGTAGACCTCTGGATTTTCTTGGTTACCTTTTTACTTTTCTACCCAATAGTA
>Dhingra_Pear_16_GATCAG_L001_R1_001_paired_trimmed_paired_merged_contig_128961 ---NA---
TCCAAGAATGATATTGCTGTTATTATGTATACAAGTGGAAGTACAGGTCTACCGAAGGTTTGTTTCACTAGCCCTTCATTGCAAACTTATTGTTTTCTATTTGAGCAGTAAGGCTGATCCAGAATATGGTCTTGGAAATCTGTCCATTTGGCCATCTGTGAAAAACAATATTTATTAGTGTGTCTTCTTTTAAATTGTAGATTCCCAAAGTTTAAAAACTTGAGTACTTATTATGAT
>Dhingra_Pear_16_GATCAG_L001_R1_001_paired_trimmed_paired_merged_contig_128962 ---NA---
CAAATGAAAATTTGAACTACATTATTTACTAATTCATTGTGAGATTAAACCAGCCTTCTTTTCTTAGTGTAGATAGTATAGTTTATCTGAAAAAAAAAATAAAGATAAGCTTATTAGATAACGAAAGGTTTTAATGATATTAATCATGAGGTTTGTACTCTAAAATAGTTTTTCAAGTACGTGAGGTAGACGTGTGTGTTAGGTTTCCATTGGAGT
>Dhingra_Pear_16_GATCAG_L001_R1_001_paired_trimmed_paired_merged_contig_128963 ---NA---
TTATAACATGTAAATTGAATATTAATATTATAATTTGAAATATAAACTCACCAGTTTATTCACGTGAATTGGTTAACCAAGTGCATAAAACATATTCAAAGGCTTTCTCTAAATTATAGCTTTTAACATATTCAGTAATTGATTTTGACTCAAAGCTGGTTACTACATTCAATTGGACTTGGGTAACTAGATGGAGAAGAACTTATAGGAAAGGAGAAAAACATATAGGAAAAGAGTAATACTATTCATATCATGTTTTTGTACCA
>Dhingra_Pear_16_GATCAG_L001_R1_001_paired_trimmed_paired_merged_contig_128964 ---NA---
AGATTTTCCTCTCCTGTTACAAATATGTCGCTCACTTGTATTATAATTTAGAATTCTTGAACATGACATATATATGATATTGTGATTTTTTGTCATTAACTCTTTTGTGCTGTGATACCAATTATTATATAGAAGTATTTGTGCTCTATTTACTCATTATATTTCTCGTAGATGCATGTGGTCTAATATCCTAGTGATAGGGTGTTAGGTTTATAGCTAAATAACCCTATAATTTTGTGCTCACAAAATTTCAATAACTCTCCAT
>Dhingra_Pear_16_GATCAG_L001_R1_001_paired_trimmed_paired_merged_contig_128966 ---NA---
AGATATCAGATGAATCATCCCATATAAACTTTAATCCTTGCAGCAAGGCAGCAATGTAATTGGACTGTTACCAAACTGTCACAGAGAACTTCAAGTAAAAACACACAAGATAATTTATACGCCGTGTCGAGGAAAAGACATAATCAGTCAAATCTGTCCTCCTATTATTGGCTCTGAACACTATAGTGACGGTGAACCCGTTCTGCCTAAGTCCCTCTTTAGCAGGAGAGAGAGTGAGATGTGAGCACTAAAAACAAGCAGTGGCATAGTGTTATTGTTTGATCCCATGATCATTGTTCATTTTTTTCCTACTAAAAATACAGATTTGAATTGAAAGCAGAAGCTTCCTCGCTCAGTTCAAATTGGATCAAGCAAAAGGATCGTTTCCAGGGGAAAAAGCGT
>Dhingra_Pear_16_GATCAG_L001_R1_001_paired_trimmed_paired_merged_contig_128967 ---NA---
CACATCAATGTTTACAAGTTTTTATTTATAATTTACTAGATTCGTAATACATATTATGTTTTACCAAATAATACATGTCACTTATCCACCACTAGACAAGAAAATTCCCACTGCTACTTATCTGAGAATAACTCATTAAAGTGGGAAATGTGTGTGATCATAGATGGTTTGATTCTATGAATATATGCAGAGTCGTTAGGGCATCTAAGGTCCTTGTGAATTATGAAAAACTCCAAAACTATATAAAACA
>Dhingra_Pear_16_GATCAG_L001_R1_001_paired_trimmed_paired_merged_contig_128968 ---NA---
CCTACAAGGATGGAACTAAATTGCAAAATCAGTATAGATGGCCAAGAATCTATTAACCATATAATGAGATAAAAAATTCCCTACTTCCTAAAGTCTTCCATCAGCTGCCCGATTAACGAACAGCCTGTATAATTGATCATTCTGGTAAAACACCAGACTGATTTTCAGATACCATTGTCAAGCCTTAATCAATCCTTAATCACCATCTTCTAAAGATCACGGTTTTACGCATTTAAGTTTTATCCTGCCATAGTTTGTACAACTCTGATGGACCTTTACCCACTAAACAGAAATGTTGGCGTCTGCCCACTGACCGCATAAACATTCTAATATTTGACCTTGCAAAAAATTAACGAATTAACGAGCAACTAGACCTTAAATATTTGACCCTTCAAAAAAACTAGACCTTAAATGTTTGATATAAGCATAATACAAGGAATTGCACAACCATGAGTAAGGCAAGAATGATTCTAAAATA
>Dhingra_Pear_16_GATCAG_L001_R1_001_paired_trimmed_paired_merged_contig_128969 ---NA---
GCGAGAATTTTTGTAAGATGTTTACTCTGCTTAAGCTGTTGATTCTTGTCCTTGAAAGCAGGATGTGAAATTTGATATTCGGTTTTCGACTGCATTGTGTTAGTCACGCCTAGTTCTTGTACTCTACTAGAGCAATTGATCCTTGAGATTTGAAGATGGATAAGCGGTTGACGCTTTTGGCTGCATATGTTCTTTTATTGTTCAATTTTAGTCTGCATTATGTTAGTCTTGGTAGAAGGTAGTCTAGCGGTTGATGCTTTTACGATACTCTCTTTCTCTCTTGCTCATATTTGAAATTTAGGTATA
>Dhingra_Pear_16_GATCAG_L001_R1_001_paired_trimmed_paired_merged_contig_12897 ---NA---
CATTGAGCTTGGCCAAACACAATCATGCAGACATACATATACCCTATTTGGCATGGATTTCCATCCACCAACAGTTAGATTAAAGTCCCAGTTGAAATTACTCTTAGTAAATTGATTAGTCAATTAACTGGAGCCCATTTGATTCTTCCTAGCTAATGAAACAGTAAAAAAGAGTTGTAAAACAAACAAAACAACTAGTAATTACTACTGAACCTGCAGGAAAAAAAAAACCCCAAAATTTAAAAAAAAGAGGATAAACTAAAAAATTAAGAAAAATAACTTTGACCTGATAGATCGAGAAGAGCTTAGAGTGTGTTCTGAGATAGTGAGCTGACAGTGTTATCCAAGAGAAGCTAGGCTAGATGAATCCTCTTTCCGCCATCAATTCGCCGCCCATAATTCAATCGATCTCGGAGATCGATTCCCATTTCGACTGACAACGGCGATTGTGCCAAAGCCGCCATCGCNNNNNNNNNNNNNNNNNNNNNNNNNNNNNNNNNNNNNNTACGGTTCACATAGTATATGCAAACAAGGCAAAGAAAATGTACAGGGAGTGAGATTTTGGAGATAGAAATTAGTAGTTTGGGGTCGGAGAAATCGTCGACATATGCGAATGGGGGAGACCTGGTGGTTGGCGGCGTCTGATCTGAAAATCGTAGATAAGGTTCGATAAAGATCT
>Dhingra_Pear_16_GATCAG_L001_R1_001_paired_trimmed_paired_merged_contig_128970 ---NA---
CCGATGACAACATTTATATATACTTCATAAGACTACAAACCGGTTTACTAACCCCGAATTTAGAAGTAACTTCTAACTTATGTCGGGCTTTTAGGAAGACGGACTCCATTAAAAACGCTAGACACCAGGCAAAGACAGCTTTTCGGTCCGGTCGGCATATTTTCCTTAATTTGCAAGACAGACCTCTTTCTTTACCTTTTTTAAAGAAAAACCCCCCGGACCCAATAGGATTAACTAAAGTTACCTAACCTTGAGCAAAAACTAAAGATACCTAACCCAAAGCTAGACTTTCCAAAATATAAAAATAAAGGAAAAAAAAAAATAAAGGCTCCCCTGCCACATGTCAGCTAGCAGCGCAGACTGTCTACGTGTTGCGTCTGAGGTTCACCACGACGACGCTCACGT
>Dhingra_Pear_16_GATCAG_L001_R1_001_paired_trimmed_paired_merged_contig_128974 ---NA---
AACTGGCCTTTTAAGAATACTTGATAACTATTGTAGGTTTTATAACCTTAGATTGAAGTTAAATATAGATATATCTGGTGGAAATTCTTCAATATGTGAAGTCATATTTACCATGTGCAATCATGATGTTCCTCTTTATGGATCCCTTTTGTGGGAATTTAGTTTATGATTAAGAACTTCTGGGCTCCAAACGAAGAATTGAGTTTATACCAATCAACAAGTAGATCTTTTACCTC
>Dhingra_Pear_16_GATCAG_L001_R1_001_paired_trimmed_paired_merged_contig_128975 ---NA---
AGAAATATATCGGCCAATGATCCCTAAAAGTCACAAATGATAAGGGAAAATATCATAATGATTTATTGCTCCTACAGAACATCAATTCTTCAGCTAATGTTGACAAATCGTGAAGCTTACAATTTGTGCAACAACAATAAACATTAAACAAATTGATTTATATCTTTTAGCATACATTAAAGGCTAAATTATTCATAATAGCACACCTGAACAGCAGCCCTGTAGAAAAG
>Dhingra_Pear_16_GATCAG_L001_R1_001_paired_trimmed_paired_merged_contig_128977 ---NA---
AGACCTTGATAAATAATATCCAGGTTCTTATCATTCTTGATTTTTTTGGTTGTGTTACTTCTATTAAATCTTGTGGCTGCATTCAGTATTAATATTTGACTGCATTCGGTACTAATATTTTTTGCGTATGATATTGCATATACATCAGTAAATGTCAAAAGGTGTTACAAATATGAAAATGGATCTGATTATTTGTTAAAAAAAAAAAAAAAAA
>Dhingra_Pear_16_GATCAG_L001_R1_001_paired_trimmed_paired_merged_contig_128978 ---NA---
CGTCAATTAAAAAAAAAAAAGTATAGGTGCCCCATTTTATAGACGTCAAGGGTGAGAGGTGAGACACCACCCTACGTGCTGGTCCCATCAATGCATGCTAGAACAGCACTTTAACCGACTGTCACGGCAAATGTTAAGCAGCCCTACATTATTCTCACGACGTACGACATCGATTCATGCCGTTTGACAGACGTCGTTTGACTTTCGTACCTTCTAGCCTTTTTCCTAGTTCTTGACATTACCATTTGCACATGATATTACGTTTCTACTATTCAACTCTGTGAGCCTAAAATAATTTTTTTATATTTATAAAATGGTATTTTTATAAATACTAATAATCCAACATTATATCAATTAGATTAACAGATAATATA
>Dhingra_Pear_16_GATCAG_L001_R1_001_paired_trimmed_paired_merged_contig_128979 ---NA---
AATGGATCTTCAAAGGTGCGTGCGCTCTTTGCACCCAATGCTAATCTTATAATTATTGATTTATTTAACCATCATTATCCTATTGCAAATTGCATTCTTTATTTTGATTGCACTAAACAATTGATTTTGGAGAAACCTTTCGAAATTGTGGTGCCAATTTTTCGGTTTCATGAAAATTCGAATGCGAAGTACTGGATATTGGGTCTCAAAACTCTTAATGGACAAGTATATAGAGATTCGGAGGATTGCACCTTATTTTTGCAAATAGGAGATGTCCTATAAGCTTGTACTCTAGGTCATCATGAAGTGCTTTTACCGCTGTTGTGTTGCAAAGGTCCTGTGATTATGGAAGAACTGGCTAAAGTTAGGCCGTCGACAAAATTCTTGAATATTCTATGACTGATGAGTGATGACCTGCTTCTCTAGGCTTTATGGTTATACAAGTGCATAATGTTGCTTCTTTCTTGTGATGTCAGGCTGACTGCGGTAAACTTGGGGA
>Dhingra_Pear_16_GATCAG_L001_R1_001_paired_trimmed_paired_merged_contig_128983 ---NA---
CTGGTTTTTTTGGTCGGCTGAAATATGAAGCATGGGTTCGTCAATTTGGTTACGAATCGCACTCCGGTACTGTTACAAAATAATCGGTTTTCAAGTATCTAATCAATTGTTTTGTAAAACTTAGTGTACTAGACCGTATTCATTTATATTAAAAAATCTCTCCTAAACAACAAGATCAAGTAATATTTTACTTAACAAAAATGTTACTCTTAC
>Dhingra_Pear_16_GATCAG_L001_R1_001_paired_trimmed_paired_merged_contig_128985 ---NA---
AACCTGAAAATCGCTTTCCGGTAGTTAATAAGCAACTCGATGCCAGTCGAACTCGTCGAAACCTACCGGACTTGGGATACAACACAAAGATACTTGAATATCGGCGATCGGCAACTCGAAAATCACCTTATTTTCAAGGTCAGAAGACTCAACCGAGACAAGTAAATTGCAACTGCACTTCTACAAGATATGAGCAACAAATTTGTTTTGGTTAAACATGCACAGAACTCGTCCGGTTGAAGTGTAAAAGAACGAGAGCCATTTATACAAGCAACTAAAAGCAGCTCGCTGGAAC
>Dhingra_Pear_16_GATCAG_L001_R1_001_paired_trimmed_paired_merged_contig_128986 ---NA---
TCTACACAGCATGCCAGTATTAAAATGCATACTAATTTTAGTATCCAGACTCCAAGATCACAAGAATAATTATTCATTTTAAGATATGCTCTCAATAATCAAGATGCAGGGAGATACAAAAACAAGACAATGGTAACAAGAGACTAAGTCCTTAAATCAACAAACAACAAACGTCCCTAGTCTACAAACTGCAAACCAGACAATTGTTTTCTGCAAATACCGATCAGAAAGAAAAATCTGCATTCAACAATAAATGAGATAATGATGCAGTTACTTACCTGCTCGCTGTGGCCCTGTGGAA
>Dhingra_Pear_16_GATCAG_L001_R1_001_paired_trimmed_paired_merged_contig_128987 ---NA---
TCATTAATTAATAGTTAACGGTTCCAGTTTGTTTTTCTTTTGTGACTGAAATATCCAAATTTTGTATGCAACTTGGTAATATTAATTCCGCATGTCTTCTTTCCAGAACTTGGGATTTGGCCTAGTTGCTTTAGTTTACGAATTTCAGACCAAAACAATGACTGCAATGTCTAGCAGGAGCTCTTTTGCTATTGTGGTATTGATAATTGAAATAGTACACTATATTTGGGGTTTAGAACGCATGACGACCGAAAAGGGGGGACAAGTCAAGAATTTGTGCCTTTTCTTTGTCGCAATGTTTATATTACTTGCATCGGGAAGAAATTATTATGTGAACCCAACTTTTCTGATCTGTTTATATATGAGAGTTACCGTGTTACTTTGTTATTGCAGGATGGACGCATAGATTACAACGAGT
>Dhingra_Pear_16_GATCAG_L001_R1_001_paired_trimmed_paired_merged_contig_128988 ---NA---
ATCGACAACACTCAGCAAATTCTCTCTATATCACTCGTGACTCATCAGATTGTTTTGACATATATTGTTATCTGTTGACATGTGCACAACATGGTTTGGCTGCTAACAACAAGACTGCCAAGAGTTCGACGAAATGCCTAAGTGAATAAACTTTCTTTTTTAGCATGTTTTGCGCTCTATTTTTATCTAAATAACTTGTATTTAATATCGAGACCCTCAAAGATT
>Dhingra_Pear_16_GATCAG_L001_R1_001_paired_trimmed_paired_merged_contig_128989 ---NA---
TTATCCCTTTTACACGCTGACACAAACAGACGTACATATTAATCATGTCCACATATATAGATTTTCTAACAGAAATATTTGTCTTACAACATAAGCCTTTTACCAGCTGAACATACTTAATTAGTAAACATAAGTATTTTCCTGACAACGTAAGTATTTTATGATGACTTAATCGGTAATATAAATATTTGTGAAATAACATAAGTTTAGTGAGAGAACGTTACCTCAAACCAGTGCAGCTCTTCTTGC
>Dhingra_Pear_16_GATCAG_L001_R1_001_paired_trimmed_paired_merged_contig_128990 ---NA---
ATCTTTCCGGTCATCAGCTCATGCCCTGAAAAAGTAGATGCCATTGGTGTTAAGAGTTTCACAAATCTTAAAAGTTCCATACATATTTTGCATGTGTGTAAATGAGAGAGCAAGGGAAAGGGAGAGCACTTGTTTAACATCGTTAACCAAGTCGATTACCAAAATGCACTCCTCGTCTTTGTTCATCCAAAGAAAAAAAAAAAATCAAATTACAGCCGTAGCTAGCTCATTAAACGTTTCTAGCCAATTTTGTAACTTCAAATTTAGGGGTTCGGCATTTGTCTAACATTCTACGCTATTCACTAGACTAGGGAATGATCAAAGCTCTAATCAAACTGATACGAAACGTATAAATGGTTAAACAAGAAATAGCTAATTTGGTTCATGGTGAAAGGTGTTGTAAGAATCTGAGAGCTAAAACGAATGAGGTTAGGAATTCTGTGAATGAGCATACTAACACATAAATTCGGCAGAAGATTGAAGATATTCAAAGAAAAATAACAGAAAGGCATTGTTCAGTTCCATCGACATACAAAAATGGAAATGCGACACTCCAAATTTCATATGTATGATGTTAATTATTAATAGATCACGAAACTGAAAGAAATGGAAATCAGTAATATTCTTCTGCAAGACATATGCGTGCGCAAACTTAGAACCTATTTAGATTTTCAGCTGTTGGTATTTTGTTTGCTTGTTGAGTATCTTGCGAAAATGATAAATTATTGACATATTGGATGGGAAGCCAAGAGCCTGAAGTAATATATAGTTAATATGATAACTTACTTGAGTTT
>Dhingra_Pear_16_GATCAG_L001_R1_001_paired_trimmed_paired_merged_contig_128991 ---NA---
AGGTACGCCAATTTCAGACCAGAAATTGCTCTCCTCTCTCTCTCTCTCTCTCTCTCTCTCTTCCCATTTTCGTCTAAGTCCTCACAATTTTCGTGGAATTTGGGTTAACTTAATTAATCTGAATCTTCCTTAGGGTAACCTAGCTGACGCTGGTCATACGTGCAATGGCTACCTGAAATCCAAAAGCAATTTTTTTTTTTTAAATAAAAAATGAAATCCAAAAGCAATTTTTGGAATATTTGTGACGATTATATTCTTCCAAGTATTGGGTCCTATTG
>Dhingra_Pear_16_GATCAG_L001_R1_001_paired_trimmed_paired_merged_contig_128993 ---NA---
CCCCCCCCCCCTGTTTAGGATTTTTGAATGGGGTGGGCAGCATGCAAAAGCTGGTAATTTGGTTTCTGGCCATTATTTTATTGGATTAGTATGTCTTTCAATGAATCCATTCTGAAACTGGTGTTTTGAGTGCTGCTACACACATTCCTGTTTCCCCATCCACCGTAAATTCAGTTGTTATGAACATTTTTCTTAGTAGGGTGGGTGGAAATAAAAGGAAAGCTGGGTGGGTCTAAAAGCACTCCTGATATATAGTGAGAGTTAGTACTAACTACTAAGGTAAAA
>Dhingra_Pear_16_GATCAG_L001_R1_001_paired_trimmed_paired_merged_contig_128996 ---NA---
CATTCTGACTCTCTGAGCTCTAACATAAATTCAATGCTTAGGACGACAGTACCCTTATGATAATAAGCAAAAGAATCAAGCACATCTTTTGTCACATTACATGATGATTTCTTTTTATTAAATTGCTCCAAATTTGTTTCTAAATGACTTCACTAAGAGGACTAATTTGTGCTTTGAATTCAAATAAAAATGGATGCAAACAAGCAGCACATAAGGGTTATGGAAGCTGTTATAAAGAAGAAAGCTTTTTAATGCTTACATACATAAGAACACATCTAAATTATCTAAAATATCGAAAACGTGCACGTTCCTTGTGTGTACTTAATAGCAGAAGATCCATACCCGTATAGCGGTTTAATGCTCCATG
>Dhingra_Pear_16_GATCAG_L001_R1_001_paired_trimmed_paired_merged_contig_128997 ---NA---
TTCGGTTATTTCCTGAGTTCTTATTTTTCTGTATTTCGAATTGCAAGGTGTGGTACTAGTTTGAATTGGCTTTGATTATCTTGTTCTGTATTTCCTTCACTAACAAATGAAGAGAGACTATATACTAAATGAATGCTCGATTATTAGAAGCTACAATGTTGAAAAGTTGGTTGCTTGATTCGTGTTGTGAAAGCAAAATCATGTATTGTACTTCGATATTTCCTCACTACTTATCTTTTGATATCTTGCAGAGGAATGAGTTATTTGCATGAGA
>Dhingra_Pear_16_GATCAG_L001_R1_001_paired_trimmed_paired_merged_contig_128999 ---NA---
TTGGGAATCGAAGTACGTTTCCGGAAAGTGACCTTCCGATCTCCGGTTCGAAACGGCTGGTAGGAGAAACGTTATCAATCGATCAGATAAGCTATAGAGTCACATACTCTGGACTTTCCATCTGTTGTCATATTTTGCATTGGCATTAAGCAGTCGGCTAGTATACTAAAAGGCAGATGCATTTTCGGTGAAGTCGTACCAATTTGGACGGTTATTTTTACAGCTGCAGACCAAAAGGTAGAAAAAAACGCATGGGTTTCCATATATGCTGGTTTAAAATTTTGAATTGATTTGTCAAAAGTAACTTTCGCAT
>Dhingra_Pear_16_GATCAG_L001_R1_001_paired_trimmed_paired_merged_contig_1290 ---NA---
TCACCTCGTACAAATCTTGATAGTACTATCTCAAATACTGACGAAATAATACTAATCTTTCTTCTCCCTCCTAGAGTCTCATATTTTCTGTTTTAACCCACACTGCATCATGATACTTGCTAGTTACTACATAATACTGCAAATGAATTCCAAAATTTCAAACGCAAAGCCAAGCCCTGGTATTGCGCCGGGTAACAGGTCATGGCGGACCACAAATTTCTAGACGCCCACAGTTAAAAAACACTTGATACAACAGCGTTGAGCTTCTACCATAAAACAAATCGTTCAATATCAGTCTGATAAAAAACAGAACGGTTTGCAACAGCCTCCACTATATGCCTTCGCACTGACATAAACTTCAATTAAGATGGCATGTATG
>Dhingra_Pear_16_GATCAG_L001_R1_001_paired_trimmed_paired_merged_contig_129001 ---NA---
TGATATTTTCTGTAGCCATGTTGAAACCCGAGAAGTTTTTATCCCAATAAGAAAGGGGTAAAAGAAATACAGAGAGTGAGGTGGTCTTCAAGGTCTTCACGGGAGGAAGATACTAACTGTAGGGGTAATAGATTTATTAGTGTGTTACTGGGATTACTGGCTGAACACTGTGCTGTCAAACAATGACATTTAGCATTTTGTAATGGTATCTCAAACTTTATTGCACGGA
>Dhingra_Pear_16_GATCAG_L001_R1_001_paired_trimmed_paired_merged_contig_129003 ---NA---
ATCAATTATAGAACAAGCTGGAGAGAAATGTAAGTATATTAAAATGTGAGTTTGGTCATTGGACCAGATGACTACGGCTTATCTCGAAGGCAAAAAAGAGAAAATATGGACAGATCTCTATGTTCTCATTATTTGAGAAATTGAGCAGAAAATAGAAGCACATAATAATAATATAGATCAAGCAGTGTGATGAGCAACAGAGATATTAGTTTTATCCATCAGCCTTAAATAAAAATTAATAAAAACAATATTGTTTTGTGTTACCAACCCTGATATTCTAAAAATAACATACCTATAAAATAGTGATCAAGCATACTACTATAAGATGCACATATGATGGACCCTCAATCATGAATCTCATTAGACAAT
>Dhingra_Pear_16_GATCAG_L001_R1_001_paired_trimmed_paired_merged_contig_129005 ---NA---
TCGGGACGAGTAAGGGCCGGTTCCTAATTTTGTAAAAACAGAACAGGACGGAGCGGGGTGGGCCTTTGAAGTTTGTGGTTCGGGCCGGTTCCAAAAGCATAGGAACCGCGGGTACCCGGACTGGCCCGTTTGTTATTACAACGGATGGATGAGATTTAAGATATCATCTCTCCATCCAATCTCAACCATTAGTTTCAACCCTAGCCAATTCCCACCTCCCGAGTTCC
>Dhingra_Pear_16_GATCAG_L001_R1_001_paired_trimmed_paired_merged_contig_129006 ---NA---
TTGCGTTGCCACTGGCGTATATTCCAAATTACCGCAGAAGTTGGTCGGATTGCCTCCTCCTCCTAGCTCCTCCTCCGTTGAATGGAGCTGGGTTCCCCGTTCTGCAATCAAGCTGCTCACATGGCAGCTACTTTGATGGATTCGAGGGTGTGCTGGTCTTAGTTCTCTCTCGCACCGGCCCGCCCACAGGCTTTCCTTTGGCGGAGGTCTGATAGCTTAAGTTCTATCAGCCTCCCCTTGGTTTGGTCACCACTAGGGTGCTGGAAGTGTGTGTTTGTTTTTAGGTAGGGTTTCATGTCTCCTAGTTTGTATCGGCATCACTCTT
>Dhingra_Pear_16_GATCAG_L001_R1_001_paired_trimmed_paired_merged_contig_129007 ---NA---
GACATTCCCGATCTCTTTGAAGCAGGTTTGTGAGACCGGCCCGCATCCTTCCTAATAAAGATTCTTGTTCATGTATTTCCCAATTGTGCTTTATAATGTATTTATTTTTCGTTAATACGTTTCTTGGTATAACTTAGAATTGATTTTCAGAGTTAGGAAAATATGCTTATATCGTATGTAACAATGCTAGCTGGCAAATTTTGACATGCATATTCATGAA
>Dhingra_Pear_16_GATCAG_L001_R1_001_paired_trimmed_paired_merged_contig_129008 ---NA---
TGCAAAAGAGCCATTAATTAATAGATAAAAATTTGACATCAATAAGGTTAAACGACGAGCAAAAAATAACAAGGCAAACACTTTTTTAGTTATATTTGATAGAAAGTAGAAAATCCACATGCCATTGCCACTGGAACTGATGAGTGCACATGTGCATGTGCATGTGTGTGCCTTCTACTAACCTTAAAATCTAACCAAAGCTAGAATTACCATAGACGAGAAATAGGATATTTTCTCTTCTATCATGGGGGAATTCTTGTCCATTTTACTGTGCAGTTGCCAAATTCGAAAAAAAATTTCGTCTTTTAATTAAAAAGAAATCATAGAGGAGAAATGGATAATGCATTTCTTACTAACGAGGTATACACCAATTTCATCTCATCACACAAGGTGAACTGCATGCATGGCCAGACCCCGATTGTTGCACATATGATATGCATCAGTTTGTGCAAACATAATT
>Dhingra_Pear_16_GATCAG_L001_R1_001_paired_trimmed_paired_merged_contig_129011 ---NA---
CCCAACTTCTCCCCACCCTGAAGAATACAAGATAAGAATCATATAAAATGAAAAACAAACAAGGTGCCATTTTTGAACAATCTTCATTGTTCACAGTAAATGCGGCAAGAAGCGTAATATGAGAATTGCTAAATAATTAAGAAGCAAGCACCCTTGTTTCGGTCAAAGTATCTAGCGGAAGAAAAAAGGCTTACAGCTCAAGAAAGAAAGAATTATCTATCTCCTAAGCCAACTACTGCCAAATTGATTAAACAGCATAGTTACCGTAAAAGAACTTGAATTACACTTACAGTTACAACTATGAAAGAAGT
>Dhingra_Pear_16_GATCAG_L001_R1_001_paired_trimmed_paired_merged_contig_129012 ---NA---
AACAAGGCAGCATAACTTGTACTCTAAAATCATATATATACAATAAACTTCATTAATATTAAATGACAAATTAAGTCTTTATCAACAAAATTTTGACGTGTTTAATTGAATATAACAGAAATCTGATGTGTTTAATCATGCGTGTGTATATACAGAGACTCCTACTCCTATATAAGATCATAGTAGGCTTACCTCATCACGAGGTTGACGATTTGGC
>Dhingra_Pear_16_GATCAG_L001_R1_001_paired_trimmed_paired_merged_contig_129013 ---NA---
GTGTTGTTTTAGTCGAAGTCTTGTATAATTTAAGCCAACATCCAAATCCCTCTAATGTAAGTTGTAACAAAAGAAAATCTAATCTTTTTGTTGTTAAGTCCCTTTATCACAAATAGTTTCAACATGATTAAAATGCACAAATGGGAAATATGTGTGTATATGCATGTTTGAGAAGAAAGAAAAAAATTAAGAGAGAGAGAGAGACGGAAGAATGCGAGGAGAACAGCATC
>Dhingra_Pear_16_GATCAG_L001_R1_001_paired_trimmed_paired_merged_contig_129014 ---NA---
GCTTTCAGCACAACCTCTGCATTGACTACATCCACAATTGAAAGTAAAATGATAAGTTTGAAGCAAAAGAAAAAATTCATAACCCCCACAAACATTCGACACTTTTAGCATAACCTCTGCACTGACTCGACCAATCATTGACATTTTCCACCATCGACAAGTTGCAATTCAGTAAATTTAGGACTACAAGGGTGCCACAGTGAAGATTAATACGAGAAGACTTGATATTTAATCAGCGCCTTTGGGAGAATTTTTCTGCACCACGAAGTGCTGCAGC
>Dhingra_Pear_16_GATCAG_L001_R1_001_paired_trimmed_paired_merged_contig_129016 ---NA---
GCAAAGCGTTCATGGATTCCTGCATATGGGAATCCGTATAACTAACTAAAAAGCACAATGCATGCTGTTCTCAAGTACCTTATTACTTTAAAGAAAGAATTAAACTTTATGTTAATGATTCAACATCTGACCATCCTTCTTTGCATCAACGTAGACTGTATAGTGTTATTGCATTGATTCTACATTCTCCATTAACAACTAATGTTATATGTACGTTTTTCCTAGTCATTGAAAAACAGATACTAGTATGGACTTTTCACTATTTGGCATACACAACAAACTAATTATATAGTTCGACGCATAAGTTCAGATAGCAGAGAACATCATACATTAAATCTATTATAACCAGTGAATAAAACATCAACTTGGTGCTAATTATTCAAGGCGGCACAAGCCATGAAATAACATGCCTATGAGAAGTATTGAAGGCCCAC
>Dhingra_Pear_16_GATCAG_L001_R1_001_paired_trimmed_paired_merged_contig_129017 ---NA---
CGCCTCTTAGCAGCACCACAACCTGCGCCAAACCAAAATGTGTCATCATCCCGCTATCCAACACCTCAAACATTTAAGTGAAACTAGGAGGCTGAAACTTCATGAAACAAGGTATGATGACCTCGCTCGATCAAGTCATCATGAATAGTTAACTCAGAAAAATAATGGGATATCTGTCTGGAATTTGTACTTACCTGACTCATGCGAGGACGTAGAATAGAAGACTGCTCGATGCATAAAGCTGCT
>Dhingra_Pear_16_GATCAG_L001_R1_001_paired_trimmed_paired_merged_contig_129018 ---NA---
CAGAGAAATGGCCCCCCTTGATAAAATAAGCATGAAAATAGCACATGATTATAACCACAAGGCAGTAAAACACTGTATCAAAACAATTCCAAAGTAAATGAAAATATAAATGTGTGCGCATTTCTTTATATGACAGTGATCCAGCAAAATTAGCTTCATTTCGCACATCTTTTCTGACCAATTTTGGGTATCAATAATTAACTTAGATGATACAAAGTTATCTTATAAAAGAAATCCAGATTGCTTTATGAAAAGAACGTTACAGTACAGAAAAAGTGAGCATTCCCCTGATAGTTCGTGGAAGTAGTAAAAGTGTTAGATTAGAAATCATTTCACATTCTGTTCAGAATTGCATGAAAAAATGAGCCATATAATACACAGATAAGCAATAAACTCATTAAAATTATACTACATGAACCTCTAAAGCACAGAGAGGAATTACAACTGAATATATTAAAAGCACAAATTCCAAATAAAATAAATACCTCCTCAAGCACTGCTTTAACTT
>Dhingra_Pear_16_GATCAG_L001_R1_001_paired_trimmed_paired_merged_contig_129019 ---NA---
ATATTGGAGCAAAGACAATAAATTGGTGAGTCTCATTACCATCTTTCAAGGATGCTAGTAAATGATAACATAATTCCTGAGCTAATGACAGATTGCAATTTTTCATGTCTTGATACCATCTTATATAATCCTCTACCTATTGAATATTTTGAGTATCCAATCGCCTAATTTTTGTACTGTGAGTTGGCAGATCATGAAGATCAGAAATGGCTTC
>Dhingra_Pear_16_GATCAG_L001_R1_001_paired_trimmed_paired_merged_contig_129020 ---NA---
TTCCAAAATATAATCTTTAATATGATTAATATTCACCGGACAAAATAATTTCTTTATATATAACATTTCTAAAGTAGATGTATCTCGGGTCTGAACTAAGCATATCATAAATAACTCAATCAGACCTTTAATATTATTATCACCATCACTTCTGGGTCTGTTTTACATTTTCTATGGAGAAAAAAAAATCCTAACCAAAATCATCTTTTCTTTCTTTAGTTGTGTTGATTTTCCAAGTGATTTATTAAATAAAAGTACAATTCAAACTAGGTTTTACTAACAACAATGTGAAAAAGAAAACTGAAGAGGAATGGTTCATTTCAAGATTTGGATGAACATACACATTAGTACATCAGACTAAA
>Dhingra_Pear_16_GATCAG_L001_R1_001_paired_trimmed_paired_merged_contig_129021 ---NA---
AAAGAATGCTCTTTCAAGACCATGGAATTGGAAACTATGAACTACGCAGTTTGTATGATTGAAGGAGGATATGGATAATCAAAAGGAATTACAAATACTGCATCAAGATACATGTCAAAGTTAAGTAACGGTTTACAACTATACAGGGACATCCAGTGAGACTGAATAATGGAGAAAAGAAGATTATAGAAATTTTGTTGTGCCAATTGGACAACATAAACTCAACAAAGCCTCAAAATAACCCTACTGTCTCTCCAGTCTGCATTCATATCCTACAGAAAGGTTGGATCTCCCAAACTCTATGCATTCACATAAATACAAAATGGTAGCAAAAGTCCCTTTCAGTTATTGTAACTAGGTTTGAGGTTCTAATATGACCAGATAACGATGCAACACAGTATCCACAACAAAAAATTTATTAGCAAGAGCTCAACTTTATTAGAAATGGAAAACTAATCAAAATATCAG
>Dhingra_Pear_16_GATCAG_L001_R1_001_paired_trimmed_paired_merged_contig_129022 ---NA---
AGAATATAATAACCTTCCGCCAGGTGTCAGAAAACACAATTACTGACTTTGTCCGGTTAATTAACATTGTATGATATAAATATTATTCAGGCACTGAAACAGCATAGTTCTCATCCACACCCAAAGCTAGACCCTTAGCAATTCCCTCTCAACAGGGTATAATAAAGGGAGATGCACAATGGTTTACATAAAAACATAGAATGACAATCAAACAACAGT
>Dhingra_Pear_16_GATCAG_L001_R1_001_paired_trimmed_paired_merged_contig_129023 ---NA---
TTAGATATTACAGTTGTCTATATGGGTAGATCCCTAGACAGTGCACATAATGAAGATGAAAACAGAAGTAGACGAACAAAAAAATTCTCATCCTCACACCAGGACAAGACATAGCAAATTACTAGGAGCCAATAACACAATCTATTCTGAAAATGTGTTGTCTGCTATCAAAATCGAAAGATTTTGTAAATAGTAGTTAAAAAAATTAATAATGTCGA
>Dhingra_Pear_16_GATCAG_L001_R1_001_paired_trimmed_paired_merged_contig_129025 ---NA---
CCATCAGCGTTGTTCTTCAATACCTAAAGACATTGGAGTGTTTACCTAGAGTCAAAACTTGGGTATAAACAAGAAAGTTTTAAAAGGTGACTGTTGTAGATATCAGCACATAGGACAGGCATAATATCTATCATGAATCCATGATTAAAGTATTAATATTATTCAAGAGTAAGGTAACTGTTAGGTTGCTATTTGACTTATATTTTGTACCTCCTTTACCTATTAAATTAGCCTTGGTTTTATATAAAATAGTTGGATTTGACGTGTTTTTGAATTTTGTAGAAATCATAGTTCAGAGATA
>Dhingra_Pear_16_GATCAG_L001_R1_001_paired_trimmed_paired_merged_contig_129026 ---NA---
TCTCTTTGTGTCTCATTTCTATTTATCTGACACGTGTCTTTCACTTTAATAGTGGTTAACTTTTGTTAAGCTTTATTATTTTATGTTGAGAAATAATAAAAAAACCTCCAATATACCAAAAGTCAAGCTGAAGCGGTCAGAACCCAGCTCCTCTCCAAATCTAATAATTTTGAGCTTAAAGATCAGGACCGTTGAAATTTGATCTAATGGTTACAAACAAGAAGTTCCTCTAAAATTATAATAATTATAGCCGTTGGATGAAATTTCAACGATCCGGATCATTTGACCCTTAGCCTCGGGATCAGTAGATCC
>Dhingra_Pear_16_GATCAG_L001_R1_001_paired_trimmed_paired_merged_contig_129031 ---NA---
TAAAACTAATAAATTATTGAGGAGGCTACATTTAGCCCCTTCGGTTGGAGATGGTATATTAATATGGCTTGACACTGGTCATTTAAAAATAATATTTTGCAAGGCTATAATTCTGGACGGGGCTATATTTAGCCCTTTCAGTTGGCGTTAATAGAAAATTCTTTCTGACAAGGTATCATCATACGGTGTAAAATAATTTGAACTTTCAACTCTACTTGAATTTTTATAGTTGAGTAAATTCACAGGTCCTCTACTTTAATTTTTCTTGCCACTTAATGCTATTGAATTACCA
>Dhingra_Pear_16_GATCAG_L001_R1_001_paired_trimmed_paired_merged_contig_129032 ---NA---
GGTTGACATTCAAAAACAGAGGCTGAAGGGCTACAAAGGGTAAACCTATAAATTACATGATGCCATACTAATCGATAAAACTGAACAGTGAGAACCAAAAACACACGCATGTAAATTTTGTAAAAATAAGATTCTAAAAAGAACCCGTACAAATCACTCAGCAGACTTCACCCAGAATATTTCTAACCTTGTTACGCATCTACCAAATATTAAGAAATTATTTCGCAGCAATTCAAGGAATTGTGGCAAATAAGTTGAATTTTATTTATGAAATATGTTTTAATCAGGTGATAGCAACTGGACAGCATGACCATACCAACCAACAAAATTGCATAAACAATCAAACTG
>Dhingra_Pear_16_GATCAG_L001_R1_001_paired_trimmed_paired_merged_contig_129033 ---NA---
TTGCAGGATCCATTTTGAAGTACTGGAACGAAGAGAGAAACTGTTAAATAATTTTAAAAATATCTAGCCACAATGCAATAATTTTTTTTGGAATATGAAGAAATTGTGGTTTAACACCTTCAAAAAAAACCAACACACTGTCAGTGCAAGTTATACATTTAAGTACCGGCTTCAAGAACTCGTATCACATTCAGAATGATTACGAACATGTAAAAAGTGCGAAAATAAGTATAAGCTAAACGAACAAAA
>Dhingra_Pear_16_GATCAG_L001_R1_001_paired_trimmed_paired_merged_contig_129034 ---NA---
CGAGTGGCTCCCCAGAAGCAGAGTATTTGTGAGTGGATCCCTTCTCAAATTGAATATTTTATAACTATGGGTCTAGCATGCATTTCATATTTCATGATTTGAACATGTCTTATATTATGCTTTATGGATTTCTATATTTATGATTATTGAATTTACATTTTTCTAAAGGTTATGAACTATTAGTTTTATATGTATGAAATTCGGTGGATTTAC
>Dhingra_Pear_16_GATCAG_L001_R1_001_paired_trimmed_paired_merged_contig_129035 ---NA---
AGAATTCTCCGCACCATCTCATGTTTTTAGCATAATTCTCGTGTCAACATTAGAAAATAGTGTGTCAAAAACATGAGGTGGCGAAAAATATATAGAAAATCCTACTTTGAGAGAGATTCCTTAACATTTCTCGAACAAAAAAGAACCGTAGTTAATGACAAAGCTGATATAACCAATGGCCGGGCATTGGAAGTGCAGTAGAAACAACTCACCGAAGCTTGCCGCGGTTGTTG
>Dhingra_Pear_16_GATCAG_L001_R1_001_paired_trimmed_paired_merged_contig_129036 ---NA---
ATGCAAATCAGTTGCAAAAACTGTCTGCATATCAGTGAAAAGAATACATTAGCCCAAGAAGTTGCAACAAAACAAGAAAAAAAATTGTGATTAACACAAGATGGAAAACAATGACACATTGACACCCAATCCAAATCAATTTTGTTTAGCCAAGCACCAGGTAAACAAGTGAACACAAGGTTAAGATGTATCAACATCACCAAATTTAAGTACTTAACCTACCGAGAGATACTGAAACAGTCCATTT
>Dhingra_Pear_16_GATCAG_L001_R1_001_paired_trimmed_paired_merged_contig_129037 ---NA---
TGATCCTCGTCATTTCATCACCTAATTAACAAAATAATACCATAATTAATAGAGTACAGAATCACAACATCAACAACTTCTTTGACTAGCTCCAATTACAAAAAAATCCTCCAACAATATTAGCAATTAGTGATGAAGTAAAACATAGCAAAAAACGGAAAAACCCTAAACAACCAGAGAACTTATGGAGAATAGATAGGATTGAGATTTGCAGAAAAATGATGAAACAATACCCAGAAAAACAAATTGGAAGATAATTCCTCGAATAATCTTACCCGAATGAGAATATATGACGTTG
>Dhingra_Pear_16_GATCAG_L001_R1_001_paired_trimmed_paired_merged_contig_129038 ---NA---
CCAGCAAGAGAGCCAAGCCGGCGGTAAGAGATCAGTATTTGTTTGTCATTCGTTTCAGTTCATCATATCGAAAAGTGGTTTCTTGGAAAAGAAACAAAACGATGGAAATTTTGTGCATCAAGTAGGAATTGTTGTTATTGAATGGTACTGACATAGAATTTGGAGTTGAATTTTGCAATGTTATGTGGATTGCAGGTTCCGATTGGAGGGTGTTACAG
>Dhingra_Pear_16_GATCAG_L001_R1_001_paired_trimmed_paired_merged_contig_129039 ---NA---
TAGGTTTTACATTCTAGTACTAAATCAAGTGAGCTGCGCTAGTCATATCACATACAAGTCTAAAACATCACACAAAAGAACAGGCTGTCACCTAACTCTAGATCCAAAGTGAATGTAAACGATGCATGTAAACTACACGAAGCTGGTCCTTGGCCCAGGACAGTACAAATAACTAAAAGATATTGTGCAAACATGTAATAATGAGCAGATAAAACGCAAGGATGTCATGCCACAAGTTTATGCTCACAAATAAAATTAAAAACATAA
>Dhingra_Pear_16_GATCAG_L001_R1_001_paired_trimmed_paired_merged_contig_129040 ---NA---
AAATTACAAAAATAATTTGATTGTGTAGTCTGTTAATCAATCAATATTGCTGAATTTCAATAAAATTGGGTCACCTAAGGATAGTCCTTTCCTTACTGGGAAAAAACAACGGAAAACAAAATCCCTTGCAGCTAATGGTTGAATATTTGATACATGAACCAAAATATCATGCAGCCAGAGTCCTGTGAACTCTCAAATGCATGAAAAATAAATTGGAACTCTTCCATTTCTGATAAAACAAAATACACTGCAACTAAGTAATTTGATAAGAGTAAAAAAGTTGATAAAAAATGCATATTGCGCGTTTAATAAAAATGGCATGTTACTAACAAACAGGCAACAATCACGACGTTATAGTAATCAGCTACTGTTGGGGATAAAAGAC
>Dhingra_Pear_16_GATCAG_L001_R1_001_paired_trimmed_paired_merged_contig_129041 ---NA---
GATGAAGATCTTGGGCTGCTTTCTGCAAAATTAACAACAGCGTCCACAAATTACCAAGCAAATAAAAGTCAAAAGAACAGAGGTAAAAGTTTAGATCAATTTTAAGGTCCCCCATTGTTGCGAAAAACAACAATTTGCATAAGAATTCCCTGGCCCAACACCATCTGGGGTCTTCCCAGGTGACAAGAAAAGCAAGGAAATCTAGAATTACAAAGGTAATATTCGCAATATATGTTGCAAATTATAAGCACTTTCTAATATTTATATATTAATAAGCAAGTCTCGAGATTATATAATTTTATAATCACATCAAAACAAAACGATAACATTTCCTATTGCATACCTGGTGCACCACTACCACCGTTGGA
>Dhingra_Pear_16_GATCAG_L001_R1_001_paired_trimmed_paired_merged_contig_129042 ---NA---
CCTCGCCGACATCACCGAACGCTGACATCACTGGCACGCGAACTGATTCCGATCAAACTATCACCGATTTACCTTCGTCACCCCAGAACTTCACCGATTCACCACCGGTGGTTTAGCTGCTGGTGCAGGTATGGTTGTTGTTGCTACAGCTGTTGTCACTGCATTAGCTGTTGATGGAGTTCTTTATGCAAAAGGTGGGTTTCAAGAACTGTTGATGATTTTGCCATTAGCAAAA
>Dhingra_Pear_16_GATCAG_L001_R1_001_paired_trimmed_paired_merged_contig_129043 ---NA---
GCGCGAGACTCGGGTTGAGTTGATTCTAGGACCTTGTAAAGGAATACTCTTTGCAGTTTTATTCTTTTGCAGAATAATTGACCAAAAGATGGAAAGGAATGAAGCTCAGGGGCAAGGGGGCAGGCACACTGCCCTAGCCAACTGACCTAACTCACGTGTCTCTTTTTTTTATTTGTTACAGTGACTGTTACTTGTTTCTGAAAAAGTCTCAATGATTGTTGTGGAAT
>Dhingra_Pear_16_GATCAG_L001_R1_001_paired_trimmed_paired_merged_contig_129044 ---NA---
GGCTTCGGGAAAAAAAAACAAAAAAAAACTAATGGCATAGAATTTTCGAGACTTTATAAAACATATGATATGGACACAAACCATAATATTAAAAGGACTGATAGTGATTATTGACAGCCAAGTGGCGCAAATCTAATTGAATGTAGGAAGAAAAGCCTAAGATAATATATGAAGATATGGAAAATGGGGAGAGAATCAGTGAGGCCAATATTTTCCACGAAATGATGCATGATTATTCCATGTCGCCATCCGCCGTTGATTACAAGATGAGATTTTGGGTTTCAGATGTCAAAGTGGCAAAAGTTGGCATTTAATGACGCGATAGAATATTTCATCCGAGCTAATTTTTTCTCTAATTCTAATTTCTAATGCACATTATGTATCGCCCTGGTAATGGCAGGCTTATCTCAAAAGCACTTCCACCTAATTGTCGCGTTTTCTTGATTGGCTGCAGTTCATAGCGTACGTGTCCTTGACCTATTTGCCCTAAATCTTAATTGATTAGAAAAATAAAAATTATGTTTCGCTACTGAAAAAAGAGCATGAAGTACTGTTAAA
>Dhingra_Pear_16_GATCAG_L001_R1_001_paired_trimmed_paired_merged_contig_129045 ---NA---
TTGAATGTGAATTAGTAGAACAATATGGCAAGTTTCAACAAATAGCTTAAGCGACTGTCAACTTTGGGCCACCGTAAAACGGACACATCCATAAGTGCAAGTATCTCCAGAATGATGGTACAAATATATGATAAAAGTAGCATTTTTAATTCAAAACATAGTGGAGATTGAGCAATTTTTCTCTGATGCACATTCCCACTGCAAGAGAAGACACAATTGATAGCAGCCCAAAAGAAGAATCATTGAGAAGTTGATGGCCTCGAAGCCCAGTCCAAGAGAAGGGCTTGGGTGAAACGGGTGTCGTCCCAGACTCTCAATCC
>Dhingra_Pear_16_GATCAG_L001_R1_001_paired_trimmed_paired_merged_contig_129047 ---NA---
CTCGTCTAACATATCGGCAGTATTAGTTTGCTCCTCTCCTCGTACTCCTTCAAAATCCTTGCATTCCTTTATACAAAAATGTTCAAAATGCATCAGCTCCATCATATTTGCACCTTTTCTGCTCCACTGAAGGCACAACCTCTCTCGTTTATAAAGTATGCATGACTAGGGAATCAATCATAAAAGTCAACCTTGCCTCCCTAAATAACTTTCTCCATAATCAAGTGAGACCAACGGCCCAAATAACACTATGTTCACCAACTTATACATATTCTTTTCAATAATCTCTCTGCTAATGGCTCCACCCGCAGGCCGCAACCATGCAACTTATTCCCTCACATAACATTTGTCCCATACAATGAAAAATGCTCAAGTGCTACTCTCTTAAAGGATTTCATTCTCTCAAATTCTTCAATACGAGATTCAAGTGATTCAGTTTGAAGCAATAAAAGCATTGATATCACATCAGCATTATAGCAATGATTACCGTGTGTAGAGAAACTCTATCTAAATAGCTCCCAAGCCAAAGAGTACTTGCAACCTCTATCTGGAAAAATGTTTTACTGTACTTTTGTCATATTATTGTAATTTTCTTGACTGACTTTTTCTTATCTAAAGGAGATTGTCCTTGTCAGTAAAATTAAGTCCTAACTTGTTACCCTATGTTGATGGCAAGAAGCATAATTACATATCATTTTTCAGAGCGCCAAAAAAGTTTTTAACCT
>Dhingra_Pear_16_GATCAG_L001_R1_001_paired_trimmed_paired_merged_contig_129048 ---NA---
CCGCCGTGCCTGAAAAATTGGAAGAAAAAAAATACTTTGAATTTATCTCGTACATTACATATGCATGCATGTCAATCCAGTTATCATTGACAGGATTGGGACATGATGACTACTTAATGCTTTCATTTTCTGTTTCTTTTTTTCAAGCATTAACCTGAATAACTGCAGATATATGTTCAAAGCGGTGGAAAGTTCCCCCCGACTCACATTACCAGATATAACTAAACCCGAAGAGC
>Dhingra_Pear_16_GATCAG_L001_R1_001_paired_trimmed_paired_merged_contig_129049 ---NA---
GTTCTGCAGGTAATTGATTAATTCGTAATGATGTTTAATTACGGTTATGCTTTTGTAAGCAGCAAAACGATTGTTCAGCACTGCGTTGCTTTGATTTAAAAGAAAAAAAAGTTGCATCTGCATGGAGCTTTTGGGTTTGGTAAATGTTTACCAAAAAAAAAACATATATAGTTTGCTTTGGTTCCCCAGGAGGACTTTGGTGGGAGGTCTTTTCATGGAAATTATTCTGAGTCTTGTCAAGCACTAAAAAATAGCAAATACCTATTCCTTGATTGGTTCCGGTTTCCTTTTCTCTTCCCTTTTCTTTTCCTTTTTATTCTATCTTCTTCTAGCAAAAAGAAGAAATTCATGATTTTGTAGCTTCCATAAATGCTGAAGGCAAGGTTTAATTTTTAGGCATATTCTGCCATACTTCAAAAAAAAAAAATATAT
>Dhingra_Pear_16_GATCAG_L001_R1_001_paired_trimmed_paired_merged_contig_129051 ---NA---
CACTACTTCTCCAAGATGGTCCTGAAACAAAGCTTCACCTACATCACCCATTCCATGGTCTATACACTTGCGTGCAACTTTTGAGATGATTATTTTATATTTTGTTATGTCGATGTAACATTATGGAAACGATTACACAACACAATTCAGAAAAACAAATAGTTCTTCAATCCAGTTGCAAGAGACATCGAAGATAAAGAAATGGAGATATGCATATTAATATTAACCTGAGCATGATCAGTGATACCAAT
>Dhingra_Pear_16_GATCAG_L001_R1_001_paired_trimmed_paired_merged_contig_129052 ---NA---
CCCTTACAAGAAGAACACACTTTCACAAGTTATCAAATCGGAATAACCTAACCATGTGCAACTTTTCATTAATCTTCAAGCGAACTTATTCCTCTTATCTTCTTTAAGTGGTAACAATCTTCATGATGCTCATAAGGCACAAATTTCACATGCAAGTGATGACCTCCTTCCTTCCTGTTGCGCTATTCCAAACGACTAAATCGATTAAGATAGCATGGGCATGACCAAAACCTCAA
>Dhingra_Pear_16_GATCAG_L001_R1_001_paired_trimmed_paired_merged_contig_129053 ---NA---
ATCATAACATGCTTAGCCCCTCATTCACAAAATTTATCGAGCCATCGGTACAAATAAATTCAGAAGAAACAAAAATGGATACACAAGGAACAACTCGCTGTAAGGTTTTTAGAATTTTTGAGTAATGGAATACATTCTCATTTGCATTACGATAAGAAAAATGTGAAGGCCTAACTATTAATTACGAGAAAATATACAGGCCTACTAAATAGGTCAACAATGAATGGCTTCACATGAGAGCACCAACGTTCGCAATTTGCATCGGTTAATTTCAGTCACCAGATTGGAAAGACATATTTATGTACATTAGTTTTAATAATAAGAGATGGATAACCAAGAATGACAGACTATAGTAATGTTGGTTTTTTCTAA
>Dhingra_Pear_16_GATCAG_L001_R1_001_paired_trimmed_paired_merged_contig_129055 ---NA---
ATTAAACCTCCAATTGGGTTCATAGATATAAACAAAAAAAGTAGCAAAATTGATGGTGCAAACAAACAAAAAAGAATCTCATGACAACAAAAAATTGAATTCAAACCAGAAAATGAAATCGAACTCGAGGCGTTTGACGGAAAAACTGAGCGAACAATGTTCATGAGACTCGAATTAAACGTTAGAAAAATTAGCATCTACAAGCACACATTTTGCTAGGTACTAGTGATTAATTACAGGGTGACTAGAAAGAACTAGTGATTAGCAACTACACGAATAGCTCCCAGCTGAAT
>Dhingra_Pear_16_GATCAG_L001_R1_001_paired_trimmed_paired_merged_contig_129057 ---NA---
CAGTTACAAATCTTTTACGCTTCTTTCATCCTTCCCAATTACTTTGAATTTCAGTAGAAACAGAAATAGCAGAAACATTAACTGTATCCAGTTTTATGAACAGAAAGCTCCCCATCATCAGAGACAATCAAAAATCAATCAAACCCCACACTGGGATGGATTTGCTTCCCACTTGTAATAAGTAATCTGGGTATGAAGCATGCATCTGGTCTTTATAATGATTGCAAATGTGAACAAACGTCCTGCACAGAGAATCTGGACAATTCTTGGCTCAGGCCAGGCCATGGTC
>Dhingra_Pear_16_GATCAG_L001_R1_001_paired_trimmed_paired_merged_contig_129058 ---NA---
TTGCATTGTTATTGTACATGTAGCAGAAATTGTATTCCATCAAAACTTGTTTTAAGTATTTTTATTAGTTTATATGAAGTATTTGAAAATAACTCCAAATTAATATTAATTCGAAAATATGAAAATAACTCCAACTTAGAGTTATTTTCATTATTTTTCAACAAACTAATAGAAGTATTAATTTGGAGTTATTTTGATTTTTTTTTTCCT
>Dhingra_Pear_16_GATCAG_L001_R1_001_paired_trimmed_paired_merged_contig_129059 ---NA---
TTTCTTTCTTATCCGCAAGGGTAGAGTTTTATCCACGTCACAAGAATTCTTACCTCCCCACTGGTGTTATAAATGTAGGGGACTTTGGAGGAGGTTCCTCAACTCCTCCTAGTCATTGTTTAACAAAGCTCATATACCAAAACAAGTTCTAGCCATGGCTGCATCTTACTCAGTGCCTTCAATGGTAAGCCATAAACAGCCTTCCTCCCATTTTGTTTCCTCCAATTTTCTAATAGTTGTCTTTGCTAGTGAGTCTCTACTAGGAATTTGCTAAGTTTGAGCTATTTCTGTAGTACATTATAATGGTGTTAAAACGCTTATACATTCGGTTTCATGTCCTTGGTTTTGCCTAATTTTTCTGTGTTGATTCATGGTTTATA
>Dhingra_Pear_16_GATCAG_L001_R1_001_paired_trimmed_paired_merged_contig_129060 ---NA---
GAATCACATCCCGGATAGCTATTACCTGTTTGACAATCGTAAAGTTTCCACTTTTAGCAAGTAATTCATACAAAATCCTCCAAATATTTCCAAAACCTTCTACTTCAGCTAATGAACTAAATACAGTAATTTTCCCCTTTTAGAATCTCTAACCAATAAATGTAAAACTAGAAATAGTAAAAATCTAAAGAAGTCAACTTTCTCATTAATCGAATCAATTAGCATTAATTAAAAGCAAATTAATCTCACATTTTCGTGATCCAAATGGCGAAGCAGCTTAATCTCGCGGA
>Dhingra_Pear_16_GATCAG_L001_R1_001_paired_trimmed_paired_merged_contig_129061 ---NA---
CTCTAAAAGATAGTAGAATAATATTTGTAATCTCAACTTGATGGATGAGCGAGCCAATTATCATTAAATTTATAGTAGTACAAGAGGAATTCGTGTAGAATAATACACAAGCATGATTATCTATGATGCACGGATACTTTTGTTTGGTCCTGTATTCCGTATCTGATACTTGATCGGATACGATACTTGCCCGATACAAAGAGCTTCTCTCTAATCAAAACCGTGAATACGACTTTCACACTCCTTCTACTGTATAAAGAGGATTAAATTTC
>Dhingra_Pear_16_GATCAG_L001_R1_001_paired_trimmed_paired_merged_contig_129063 ---NA---
CTTAACATAATCGTGTTATGTATGAGTACAAACGAATTGCGGTTTCACTGTGTACTTAATTCTAGTAATGCAACCACCGATATGATTTAGTTAGTTGATAATGCATCAGACTGCTGAAGTTCATTGCCTGCAAGTTATGTTTTACTGTAGGGTAAAGAAAACGTCTTTCCTGTTTTCATCCGAAAACACAGCCGAAGCTTTCCAAACCTTGCAAACCTGCTTATTTTCGTCCACGGACAATAGATGA
>Dhingra_Pear_16_GATCAG_L001_R1_001_paired_trimmed_paired_merged_contig_129064 ---NA---
CATTTTTTATTAAATAAAAAAAAAAAATGAAACAAAAACGAAGAAAAACAAAATATCTATTATCAACAAAACAAAAATGAAACTGAACCTCATGTAAACATTAGTAGTTGGAAATGTAGACAAATTCTAATTCATCAAAAGAAAAGAGGAATGTACATACAAAGAAAAAAAATTTCTTCCATTAACTCTCAGTCACATTACTGTGAATCCAAGTTTAAGATTTCCGAAGCAACAGGAGAAGTAAATGAAACAATTAATCACAAAGTTTATAATGGGAAGTTTTCATGAAAATAATTACAACATCAAGATGCAATAGCAATAATGCATGGGCACAGACACATTTCCAAATACGGATCATAAAACCCGAACGGAAAAAATCTTTATTGAAATTCAGAAATGGAAAGTAACCCACATCAGGAATGAGCTCAGTATCAAAG
>Dhingra_Pear_16_GATCAG_L001_R1_001_paired_trimmed_paired_merged_contig_129066 ---NA---
GCTCAATTTCAAGAAGGCTGCGCAGGTATGTTTTGAGAGTACCATTCCTTCTACACTGGGACACATCTTAAGCACAGCTGCTGATCAGTCAATTGTAGGCGAAGACATAATTAATAGACCTTTTCAACTGGTGTGATTTGTGTTTAACTTGTTTTGTAAAGGACTCTGAGATTTGACACATTATTTATGCAGATGCTGCTATCAA
>Dhingra_Pear_16_GATCAG_L001_R1_001_paired_trimmed_paired_merged_contig_129067 ---NA---
TCCTACAATAACCTATTATATGCACATAAATTAGAACAGATAACCTAAAAGTCACATCATGTGAATCACTATGCTGAAAAGTTTATAAAGTTGGATCATATAGATCATGAACTATAAAGGAACATTAAGCTGGAGCTGAAGAAAAAAATATGAAAAAGTGGTTAAGATTTAAAGACGTACCGGTTGTCCCAAACAAGAAAACA
>Dhingra_Pear_16_GATCAG_L001_R1_001_paired_trimmed_paired_merged_contig_129068 ---NA---
AGCAGAAGCATACAGCACAGGAAAATCTAGCTGCTCCTCTAATTCAAAAATAGGAATATGTTTAATTAGTTTTTCATCCGACCAATACGAAGTTATGAAAGTGAAAACTAAATTTATAACATAACACAAAACCAAATGGCAATGGGCGGAGAAGCTCAGCATTTTGTATACTGTGATGCAAGGCTTCACATATCAGATGTGAGATTTTTGTATTCTCAACATGCCTTCTTATTTGTGGTAGGATTGAGACAAACATGTAGATAAATTATATCGGGTAACAAAGAACATGTGTGGTCAAATTGTGTTGAACATATGAATGCATTGCCCACTTTCATATGATGTTAAAATTAGAGCATCCAACTCAAGATCAATTGGCTAGGTGCTGTGGCCCAGGATATTATGTATTGTAGTGCAAGCCTTGAAATGCCCAAAGTAATATTTTAAAATCT
>Dhingra_Pear_16_GATCAG_L001_R1_001_paired_trimmed_paired_merged_contig_129069 ---NA---
ACTGGTAAATATCATGAAGACAGGGAGCCACAAAAGTTCAGTCTGATGCCAGTTCACCTTTCCCTTGATACTCCATATTTCGGTGCATGAAACATGCACGTGCGCACACACGCAGAGTCTCTCCAAAGCATATCTTGTGTTATTCGTTTCTGTTATTAATTATAAGTTTTTTTATCTCCACACTTAAAGCTTACTTCTAATTCAAA
>Dhingra_Pear_16_GATCAG_L001_R1_001_paired_trimmed_paired_merged_contig_129070 ---NA---
TAGAACGAATCCCAGTGCCTAGCCTGCCAACAGAATATCATTAAAGAAGAGGATGGTCAGGCTTATGTTCAAACTGTTCTGTAGCATAAAGTGTCATAAACCAACTAGAATTTCTTAACAGAAGACAGCAAGCCTTGCAAGATTCTATTGCTTCAGAAGTTTATCGTAGCATTGGAAGCACTACACATACTGGAGTCAGTAAAGATCCACAAATAACAGATACTTGTACAAGTATTACTAGATATTTTAACCAAAGAAATCTTTCAGCAGGCCCCATTTGTTTCGAAAATGAATGAAGTTCTTATAGAACATGAATCGCTGATGGATTGAACCATATCAAATGATGATTCATCATGTAAAACAGCGCAAAAAGCAACTGAAAGGAGTGTATAATCACATATAAGTGGAAAAAATCATTAACAATCATAGCTATCAATTATTAGAAGAAACATGGTCAAATACCTTTATTTCATTACCCCGCAGCCG
>Dhingra_Pear_16_GATCAG_L001_R1_001_paired_trimmed_paired_merged_contig_129071 ---NA---
AACAATAAACTGTTTCATGACTTCTGGTGCTTGGTGGGGGCAATATCACAGTGAAGAGGCCAAATACAGTTCAGACACAAATTGGTAACTGGCAACCACCCCAGGGAGAATGCTAATAAGCGCTATAAGCCTAATAGCTTCCATTTTACTATGCAATCTTCTTAAATTTGGTGAACTTCGAATGCATGCATCATGCATGTTTATCATCAGTCATCACAC
>Dhingra_Pear_16_GATCAG_L001_R1_001_paired_trimmed_paired_merged_contig_129072 ---NA---
CCATGTAGTGACATGATCATATTAATCTAAAGTGTTCGTATCATTAAAACACGCTGGAGCAATAACTTGGATCGTCATGTTCCAAAGACATCTTATATAGTTATTGTTAAATCCCTCTACGTGTGCTAGCAAGAGTTCTACCATTGGTTTCTACCTATTAGGTTACAATACCGAATACAAAGTATTATTTGTAACACGCGTAGCACCAAAATTGCTGACAACGTACATAACTTTTACAACTTTCTCTTTAATTTAATCTCAGGTGCTTAATGATGAGACATTTGC
>Dhingra_Pear_16_GATCAG_L001_R1_001_paired_trimmed_paired_merged_contig_129073 ---NA---
AAAAAACATAAGCATAAAGTGTCAATAACAGTCTTTATAAAAACCAAATCACGGACCAGATTCGGATACACATTAGCGCACCAGATAGTATGGAATTCAGAATTCTACCATCCTCTCAAAAACACACACGGAGGAAAAACATATATTCATGATACATGCATAAGTTAACTGGTAGTATTTAAGGTACAATTTGTCTGTATAAAACCATACTAACAATTCATTGGTCTAAAAAGTGCATATATAAAGAAATCTACACCCTCAAAAGGACATATATAACTCTACGTTCATGCATGCATGAAATGAAAACCTGAAGAAGATCAAAACAGCAAGAACAAACCTTGTTTGCCACATGGCCACCAG
>Dhingra_Pear_16_GATCAG_L001_R1_001_paired_trimmed_paired_merged_contig_129075 ---NA---
TTGGATAAAACAAACGATTCAAGGTTATGTCGAACGTACGTAGAGCTGAATAATTTTTCATTTTGAATGGATTAGAAGGGATTAGACACGAATGAATTTTATGCCTTCTAATCTCTTCGTTACTTCTTTAAACGTATCTTGAATATAGTGAGTTATCGAATCTAATCCAATCATTGACAAGACGAACCCTTGGAGAACGAGACTGGAGTATGAAATTGACATTAACAGAATTTGACTCTCACAATATTTTGTGGTTTTGGTTTGCAGTTGGGGGGCTTCTGAATGCAA
>Dhingra_Pear_16_GATCAG_L001_R1_001_paired_trimmed_paired_merged_contig_129076 ---NA---
GCCAAAATGTCAGAACACAGGTATTGCCAAAAAGGCATTACAAACCGCCAATGTTCAACTACTAAGCATTTGCCATTTCCCTTTTAGTTTATCTTTCATTCTCTAATGACTTTGCATCAAAGACCCCTTTAAGGAATGCAGTAACAAAAGTAACAACACTAAAGCACCCAAAAGTGGGAAAAGAAGAAAAAGAAAACAACGTGTGTAAAATAATCCCTTCTAATAAATTCTAGTGATGCCAAGTAGCAGGAAAGCTGCCTACGAAGTTCCTTAGGAGGCAACCATAGAAAATAGACCACAACCTTCCAACTACCAACCGGGGATAAAATCTCTACCTTATATGTTTCGGCAGACCTATCAATTCTGGCTAACAGTGATCTTTGCAGCAAAAACATATTACTATCAATCAATGAGACTATATTTAGGTTTCAGTGCCAACAGAAAAATGGCTAAGAATCCTTACAGCACCCTGGCCTTCTGTAGACGGCCCACCAATAAATGCC
>Dhingra_Pear_16_GATCAG_L001_R1_001_paired_trimmed_paired_merged_contig_129077 ---NA---
GGACGAGAGTTTGAAATCGCACAGGTATTGTTCTTCATTGCTCTTTAATCAGCTCCAGTGTCCAGTTAGGATCTTATGGCATTTGTAGCACCACATGCTGATGTGACCGTGAATTAGTTTCATTTCTGAGATGTCTTTCTGGAATTAAGTGATGATTCTTAGTTTCAAATCATATGTGGCCAGAGCTTGTTGGTTTTGTGACTGAACGTATCCTAGG
>Dhingra_Pear_16_GATCAG_L001_R1_001_paired_trimmed_paired_merged_contig_129079 ---NA---
TGATTGGGTCATTGTTTTTCTCCATGCACCAAAGCATCGTTTCGTAATAGAGGAGGGAAGCAGAGTAACATATACAGTCATCTGTCACAATGAAGGTTATACAAGACACTAGCATTGTGTTTATACGTAACATGTGGAAGGCATCTTTCTTGGATTTTTCTAACACTCCAATTTCATTTACAACTGTCTTTTTTCCTCACCCAATACAAACATCACATGAAGCTACTGCTAGGAAAATACAATATAATACATTATTTGCTCGTAGCAATGAAGCATG
>Dhingra_Pear_16_GATCAG_L001_R1_001_paired_trimmed_paired_merged_contig_129080 ---NA---
TGATGACAGTGCATTTTATCCCACCTATGTAGCTATGCACATCCAATGTACATCAATCTAATAACTAACAAAATCCACCCAATTGGTTCTATGCCTTCCCTTTGGCATTTCTAGTATATACATCAAGTAAAATTCACAAAAAGGATCATAGTTAACTTTTCACTTATTGATGCCAATGACATTCACCATGCTCCACTGCATCTCTAGTCATCCTTCCTGCCTTAATCAAAAGTGAGATGCTATTACAGGCATTCTTCGAAGTCTTGGGCGTCTACATCGCTTTTAACTCGAACCTTATCATTATCAC
>Dhingra_Pear_16_GATCAG_L001_R1_001_paired_trimmed_paired_merged_contig_129081 ---NA---
AAAAAACGCCTTATAACGATTTGAAGCAATCCCAAATAGACCCGAAAAGGACTTGCTATGAGTTTCTTTGATTGATTATCAAAAGAAGCAGGCATTTTTGTGTCTTAGACTCAAATTCAGAATTGTAAGTCTTAGCAGTCTAGGTTCTGCTTCATTGACACCTCAATTATTATTCTCTGTTCTTCTGCAAGAACAATTTCTTGCATGAAAGAGACGGGTTTCTGACAAACACATGATCTTGATAAATTCGAAGTTCACAGTCGTTTTTCAGTCGAATATTGGTAACTGAATATGCTGTGCAAGAAGCACCAATGAACGTCACTGATTGAGAATCTGAGAGATCACAAGACTAGTATGTTGAGACACTAGATTTTGTGTTTCTATGCTACAACTTGGGATGCAGTGAGATCGTAACGATGTGTACTGAAATATACAAGGAAACATTGAAATTGTGGGAACTAGTTTTGGTTCATATAGAGAGTTGACAATGTTTTTGTATTAATTGACAGGATTTCGATTCATCATACGGTCC
>Dhingra_Pear_16_GATCAG_L001_R1_001_paired_trimmed_paired_merged_contig_129082 ---NA---
ACAATATATTACGTATATATTATCTGCAAGTACGTTTAAATTTACAAAAAACATTAATTGGTACATTTATTTGCAATTTTGGTACGTTTGATTTGATACATGTTGTTAATATTGGTACATAATTTTTATTTTGGTACGTTTTATTTTGTACACATTGTGTATTAGTACGTTTATACCATTCTCAATCCTATTTTTTTCTTAACGTACTAAAAGAAAAACTCATTTAGGTACGTTTGATTTTGGGGATTTAAAAATAT
>Dhingra_Pear_16_GATCAG_L001_R1_001_paired_trimmed_paired_merged_contig_129083 ---NA---
AGGAAAATTGAGCCATTTGTTTGAGGCCATCAAATAATATACCATCCAATAAGTTCCAAGTCTTATGATAAGAAACAAAGATTCCTATGAGAAAGAAGACGAGTACAAGAGAAGAAGGGTGGAAGTGCATCTAATCAGATACTATAACAAAGCTTAACAAGATACAAGGAACACATAGCTCCCCAACTAATCAAGATCAAATACAATAAAGGGAATATTCTCATATGATTAGAAGTTTAGAACAAAGGTGCCCACATCCACATGTCTTCATAATACTTGATTTTAGCTCCTTGGAACCACAAATAATTGATAAAGTAAAGAAGAATAACCCCATTACATGACTATAAGTAGTCATGAAGAAAGAATCATAACCAAAAACAAGAAGTTATCTCTGAAGGAAAATTGTGGTAACAGGAT
>Dhingra_Pear_16_GATCAG_L001_R1_001_paired_trimmed_paired_merged_contig_129084 ---NA---
GCGAGTGTGCTTTAAAATGCTTTATATGTTTGCATCCCTCTACCCCGAATTCGGGAGCATGAATGTCGTGATCTGTGAAGAGTGATTACGAGTGTGTTTTGGCACTAAAAGGTTTTTTCTTTGCAAGTTATCATATATTTTCTAACATTATTTTTCATTTCTCTAGTCAAATTATGCGTCATTCCATTTGTTTACATGTATACCATGATAGAAACAGTTCATAGTTTAAATCTGTTACCGGTC
>Dhingra_Pear_16_GATCAG_L001_R1_001_paired_trimmed_paired_merged_contig_129085 ---NA---
GTAGCCTCCTCCTCCTCCATCACAAACCCAGCAACCTAACCATGGCTAACCCAATCCCGGCAAACCTATCCAAACCCAAACCCATCTTCCTCCTGCTACCTCCCTCCTCCCTGCTAGTCCCACGACAAGACCGTCGCCAGCGGCGCCCAGGACTCGTATAGCAAGCACTGTCGGGCCTCTTCCGACGACGACAAAAAACACGAAGAAGAGACCAAAGCTGTCGTTGACAATGTCGAAGCTCCTCCACCGCCGCCTATTCAGTC
>Dhingra_Pear_16_GATCAG_L001_R1_001_paired_trimmed_paired_merged_contig_129086 ---NA---
AAAAAAATTGGAAAACCCTTTTGACAAAACCGAGTTTCGGGTTTCTCTTGTTCACCTCAGATATCAATACCCTCATACAAAATAATCTGCCAAGTCTTCACAAATAAATAATCCGAAGGAACTGAAAGAGTAACCCAACCAACTCCTGAGCATGCAATACGATCAAACTCGAACCAAGATATTATATATCAAAATTTTCCCAAGTATATATATATAAACAAAAAGTATCAAAACCCAAATCAC
>Dhingra_Pear_16_GATCAG_L001_R1_001_paired_trimmed_paired_merged_contig_129087 ---NA---
GTCTTCATAAGAAACCTTGCAACCTAAAAGAGAAATTGTCAGAAATACTTCAGCACACAAAATATACATTCTGATAGCAGCATGTTGAATTCACCACTGAATAAACCAAAAGTAAATTCCTCCAAATTACTACAGAATAAGAGATCGTAAACCTATTTCCAGAAAATTCAGGATGTAAAATTTTAAAAAGATGAAAACAAAATCACAAGCACAAGCACATTTTCTTAAGCAGAGCACAGTAGCAAAGGATGTGGCACAAGTGAGAGGCAAGTTACTGGGTCAAGACAGAAGCAGCTCTTAAATCATAGTAGAACAGACAAGGAATAAGCAATAAGCAAAGTCAAAAGGCAAATAAAAGTCCAGTCTAACGAAAATAAGATCAGGGTTTCTTAATTCAAGTACCTGTAGAAGTAGAACAATGTTGT
>Dhingra_Pear_16_GATCAG_L001_R1_001_paired_trimmed_paired_merged_contig_129088 ---NA---
TTGCTAGTTGTTACTTAACTCCGCTAAGATTCAACTCATCAACTCACGTCTCACTTTGTCCTTAATCTCAAAATCTATACATAAATTTTTCTTAACAATGGGGGTCAGATCTGTGCCACGTAAACAGTTTTGACAAACTTTAACGGCATAGCACAACTGAGCCACAAATTGAGTTTTAAGAGGTTAAGTAAAAAGATTTGATGTTTTCAAGAGGTTAAGTAATACTTGAGTTGAATTTCAGATGTATTGTTGTAAATAAGCATTTTTCTTTGACTATATTCTCTAACAACATCAAATGTTTATATCTTCTCATTCAACACTTAATTTCTACTTAAAATTCAAACCCAAAATCTCTTTTGTAAGTACATGTACATTAAATCCAATACAAAT
>Dhingra_Pear_16_GATCAG_L001_R1_001_paired_trimmed_paired_merged_contig_129089 ---NA---
CGGGGTGAACCTTGATGAAGTTAAGGTAATTGAGAAAACATATGGTTCTTTTAGCGCTTTTGTTCTAAATTAGCAACCTTGAAAATAAAACTACGATTACCACAAAATTTTGGCACTTCGGTGAACATTTGGGGATTTTGTTCTTCCGTGTTTTCGTTAATCGGCATTTGGATAATGGTGTGTTTAAACTCTCTTATTCCCCAGATACGCAAGGC
>Dhingra_Pear_16_GATCAG_L001_R1_001_paired_trimmed_paired_merged_contig_129090 ---NA---
ATCAAAATAGCAGCAAAATGCAGGTAATTACGATAAATAGTCAAAAATAAAAGACATGTAAAAGGTCAAACTCACAAAACAGCAACTAAAATGAAATGAGTCAAAATAAAAGACAAGTAAATTTCACCATGCTGATAATCAGGTAATTACGATAGATGCTCAAACACAGCACACTCAAGACTACAGAAAAGGACCACACATTTAAAGGATACCTTCGATAAGTCAACCTTTTTTAACGTATTAAAAACAGATCCTACGTACAAATAGCAATGTTCTGGGTAGACTTTCACTGAATGATAATCACCCAATCATATGATAAATGCAAGACACATGAACATGTCGCAGAAAATAGAGGTGAATATGTCCCTAGAAGTTCCTAG
>Dhingra_Pear_16_GATCAG_L001_R1_001_paired_trimmed_paired_merged_contig_129091 ---NA---
TGGAGACTTTTTGCTGCTGTTTGGTCAGGGTTATTTTCTTGTTACCTCGCTCTCGGATTCGTTTTTCTACTGGACTGATCCACTCCATCCCAGATGTTTTGTGGGGGATTGTTTTCTAGTACCTTTACTAATTATGAGATACACATTCCTCAAAAGATTTAGGATAATTTATTAATTTACCGTGTTATGCATTTCTAAGTGCTTCTCAGATCTCACTTGGCCATTCCACTTGCATTGACCTAATAAAGTTAGATCAATCACCACTTTAATATATCTGTAAGTATCAGTGTAGAACATGAAAACTTACTGATTGAACTGCTACCTTGAATAATATACGTTCCCTGCTTCAACTTTGGT
>Dhingra_Pear_16_GATCAG_L001_R1_001_paired_trimmed_paired_merged_contig_129092 ---NA---
AACTTGCAAAAGGCAAGGCGTGCCTAACAAAAGTGAAAGACAAACTGTTAAAATCCTCACCTCACCTCACCTTGACATGTGTAAGTCCACGTATTATGTAGGCTTCTCAACATGGAACGAATGATAAACAAAAACAAATTCAGACCTTCACACGCATTATAGCCAATACCTCACTGGAAGGAAAAGATATAAAGGAAGCACAAAATACATGTACAAAGAACTGACAAAATTCATTTGCAAGCCTATTAAATTTACCTTCTCGCCACCACTCAACAGGGA
>Dhingra_Pear_16_GATCAG_L001_R1_001_paired_trimmed_paired_merged_contig_129094 ---NA---
TGCCAATTTTGTTTAAAATTTGGATAATGCTAGAGAGGCCATTGTTGATTTGGCATTGCGGAAAGTATTTTAAAATCCTTCTAAAAAAGTTGGGGCTAAAATTGTTTGGTAAATGAAAAAAAAAAAATTTGTTAAAATCATGGGTCCAAACAGCAAAAGCAGCTCTACCCCTGCTTCTAAAAATAGCGTTTTTTTTTTTTTTTTCAACAACTCC
>Dhingra_Pear_16_GATCAG_L001_R1_001_paired_trimmed_paired_merged_contig_129095 ---NA---
ACTCTTATCGTGCCCATATTGCTCCCAGTAAAAATCAAACTTGGTAAATCAAACCCATACTTTCTTTTCATTTCATTTTCTTTCTATTCAATTCAAACCCATATTTCTCTTTCTTCAAGCCAATAGTTTAGGGTTTCATTTTCCCATCAAGCTAAAGAGAAAGCCGCTGTTGCAGAGCTCATACACCCCGCAGCAGCAATGGCGAGAATCAA
>Dhingra_Pear_16_GATCAG_L001_R1_001_paired_trimmed_paired_merged_contig_129096 ---NA---
GAGGATCCAAAGTCTGCATAGAGAACATTGTTCAAAAAAATTAACAAAGTGAAAAAGTGGATAACAAAATAAACCTAGTAAATAATTCATGGTATAAAATGATTAAAGCTATGAGTAACTTGTGTGAAAAAGAAAATGCAACATGCCATGAAGAGGAGATGATGAAAATAGGAGAATGAGATACAAGATATCGAGAGTGATGAAAAAGGTCAGACATAAGGCCAATCCTATTGCATATAACCGGAGCTTTTTTCCTAACAAATTGAGTCAACTCCGGCATACTTCAAGGTGATTTTAACCTGATCTATGTTATACCTTAACATTCAGCCTTATCAAATAATATTAGCACTCTAGTGGCTTACATACCAAAAGAAACTTGAATCAATAAGAAATTACATACTGTAATCAACTAAAGTATATTCAGATATCAAGTATCATGATAGTGACTATAATGC
>Dhingra_Pear_16_GATCAG_L001_R1_001_paired_trimmed_paired_merged_contig_129097 ---NA---
AGAACACACAGAGGTGTTCTAATGACGCATGCAGGTTTGCAGTTGAGTTCCTCAAGCCCTAAGGATTCTAGATATGTGGTTATTTTGTTGGATTTGTTTAGATTTCGAAAAGGGAGGGGGGACGAGAGCTCTCGGAGCTCTGGGGAGAATGGAAACTTCCGAGAGTTAGAGAGAGAGAGAGGAAACTAAGGTATAGTTTGGTATGCAGACGGGACGAGACAGAACGGGATGGGACGGGACGAGACGGGACAGGACGGAACGGAACGGAGCGGGAGCAAAGATGCC
>Dhingra_Pear_16_GATCAG_L001_R1_001_paired_trimmed_paired_merged_contig_129099 ---NA---
GATCCTAAAACCAAGAACAAAATCCATTATCAATGCCACAGCGAGCCAGACGATGAGCCACGCATTTGAATTATTGGTGCGCATAAGATAGATGAACTCTAGTGACTGTAGTCATCAGCGATTTGATGTCTTCCTCAACAGCTCCAACGAAAACAAATTGGGAGAGGCCTCCTTCAAAGCTGACACAATCTGAAGCCAGTCGCTTTTAAAAATTAAACGTGTTAAACCCCTCTTGATCACCAAATCCAAACAAGAAGAGAGAACTTTCGTAGGGTTGTATGAGTAAAGCACCTCTTAGACTTGACTGGATCAACATGGAACAAGATAAAGTCTCTTATTTTTTGTAAAAA
>Dhingra_Pear_16_GATCAG_L001_R1_001_paired_trimmed_paired_merged_contig_129101 ---NA---
AACACTTCAACTTCTGCAATAATTATGAACATAAAACATATACAAGGACTTGACTTTCAAACGTAAGTATGTCATTTGATTCTAAGCTTACTTTGCAATTGATATGAGCGGTGAAAGATACAGTGAACAAGAATACCAAGTTAAATGGAGTATTATGCGCATACATGAATGTGTAAAGTGTATATAGAAATTTTAACTATCTCCTTCTCATCTATGTTATGTCCACACTGGAATTTCAATTCAGGATTGACATGATGGAATGACTAAGATTTAGCTTTTATCCTCTCTTTACACAGAATCTTAGATGCTGAAAATAAATAGAGCAAACACAACAAAAAGCACTAAAGGAGAAAAACTGAAGAGCAAGCAATCACAGATCACTATAGCAGAATTTATCTGAAATA
>Dhingra_Pear_16_GATCAG_L001_R1_001_paired_trimmed_paired_merged_contig_129102 ---NA---
AAGAAAAGCTTTCATCATCATATCTGTAATAGAAAAGAAATATGACATTCAAATGATGTAGTAAAGGAATGTATACAGTACAAAATGCAGAAAATATATACCAAAATACAGTTTCATATAACAAATGACGAATGTGGGGTCGATATAATATAAAAAGATCTTTAAAAAATGTGTAATACCCGTAAAAAGAGGCTAAAAAGCTACAACATGACATGTAGTTTTGGCATAACGTAAAAGATCGTTTGGAAGAAATATCAATTGACAGCAACGAAGAAAGCTAATGTATTTCTCGTTTATTCTTTATTTGTCCGTCTTCTCTCTCTCTTACCTTTACATTGGCTTCTTCAACCGTGTCATCCAATCTC
>Dhingra_Pear_16_GATCAG_L001_R1_001_paired_trimmed_paired_merged_contig_129103 ---NA---
AATTTAGCTGTATTTCCATTTGTTTCTACAAAAATAACCAACAGTTGCAAATACGATTAGTTCCCGTTAAAAAGTAACATTTTCACAATAATATGAAGTCAGAACTGTTTCAGGTGGCTCGGCATGCTCTTCCTAAATGTCTACTAAAGCAGATGATATGAATAAGGATACCCTCAAAAAAACAACAGTGGTTGTGAGAAAAAAACTACTTTAACATGCAAATAGCTTACGATGAATTGATTCCAAAGCCTCCAT
>Dhingra_Pear_16_GATCAG_L001_R1_001_paired_trimmed_paired_merged_contig_129104 ---NA---
CCGTGACAATGAGTACTATTTAATTACAATAACGAGAAAAATAATTAAAAGTCGAATAATTACATCCATGTCAGATTCCACTTTTTCGAAAAAGGACATAAACGTCAATTTACATACCTAGGGAGAAAATTACATAGAAAATTAGGGATGGATCGTCACAATTAAACAGATGTTGAGGTGAGGAGGAATCATTTGAGACCAACCTCGAGGCTGGCTGTCGTCGAAATCATCGAGAAACACGTTGAAAAACTTGAACTCTATATCAAGGTTGTCGTTCACAACTAAATTTATAAACATTCACAT
>Dhingra_Pear_16_GATCAG_L001_R1_001_paired_trimmed_paired_merged_contig_129106 ---NA---
ATGTGTAAAGTTGTAAATGCCGTGATGATCCCTCTCTGTATCTCTCTCTCACTCTGGTCACGCGATGAGAGATTGAGAGAAGGTGCATTATAACGATCACAATCAAAAAATTTCCGTAGGGTAGTTATCTCTGGTTTTAATCTTCATGTCCACTGGAACTAAAAAGAGGTCGGCTAGCTTTCCGACCTCTGTTAGCCTCCGATGGAGGAGGGAGCAGTAA
>Dhingra_Pear_16_GATCAG_L001_R1_001_paired_trimmed_paired_merged_contig_129108 ---NA---
AGAACCAGTTATCTGCATCTGAGTGTCAACCTGGGCACTGCAATTTTACTCAACACATGAGTTTTCTTTGGGCGGCAAATAAAAGGAATATGCAGCTAAGACTACTAAAAAAATAACCCCAGGGAAAGAAAACACTTCCAGAGAAAGGTTATCTCATTTCTTCTTTCTTCCGTTGTTCTTACTTTCTTGTTTTACATTTTTGGATTTGTACCACAAATAAGGACCGATAGAAAATTCAAAAGTAGCATCACCAAAAGCAAGAAATTCAAAGATTCTAACAAGCATATGAATCCAAAAGTTAACCTAGTTTATGATGCCAATGAACTTGGAGTTTTATTTATGATGAATTATTATAAGTACCTCAGAATATTCTTTGCCCGCACTT
>Dhingra_Pear_16_GATCAG_L001_R1_001_paired_trimmed_paired_merged_contig_129109 ---NA---
CTGTTTTTTGAATCCCCCCTCGTCCGTTATTGTTTATAAAAAAAAAATGAAAACTAAAATTATACCCCCTACCATTGCAGAATTCTAAAATATAGAAATAGAAATACGCTTTGGAAAATAACATTAATTCCATATGCATGCATTTTTTATATGGTAGTTGTTTACTTTCAACTAGCAAGCAATTTCCAGAAACTAAATCCCATGTTCTCAATTTCAAAAACAAAAACAAGAACAGTAAATTACTTGT
>Dhingra_Pear_16_GATCAG_L001_R1_001_paired_trimmed_paired_merged_contig_129111 ---NA---
TGTGTTCCTTCCGAGTGAAAAATATGGTTAGTATAATGGCACAAGTAAGGGTGTCGAACCACATAGACTGATTAGACCTTTATAAATTACTAGCCTTGAAGGAACCCTAACTAAACAATGAAAATAACAACTTGAATGTAGGTTTTGTGTTGTTAATGAGAATAACTAAGAATGCAAGAAAAATGTAATAACAAATGATACGTTGATTGAGAGACGATGAGGATGGGTCCAGGGATTTGAGTTCACCATTACAAAACCAA
>Dhingra_Pear_16_GATCAG_L001_R1_001_paired_trimmed_paired_merged_contig_129112 ---NA---
AGAGTTCAAAATTTATAGCACAACTCAACTTGCAGAAAACCTACATATTGCTCCTAAGAAAATGCATAAAATAGTTTCAGGCTTTCAGCCGTCAAACCTAATCATCCACGTATTACGCATGATTAATTAACTTGAAATATCGTTAACTTGCACGAAACCTACATGTTGTACCTAAAGCAAATGCATAAAGTAGTTTCAACCATCCATCCCCACAAATGGATGCAAACTCGATACAAAATACAAAATTTGTGCCTAAGAGATTCAACTTTTTGCTCAAAAACGAAAGAACTCAGAAACAAGACTTACCTGATTTGGTGAGATTGAATCCA
>Dhingra_Pear_16_GATCAG_L001_R1_001_paired_trimmed_paired_merged_contig_129113 ---NA---
ACTCCCAACACGCCACTTAATGGCTCCACTACATTTCCCATCGATTCTCTCTCTGCGACCACCACCGCCACTAGAGTTTTCATTAGTCTCAAACTACTTTTTCACTTTCCCATCTCTGCCACTACCCAGTTCACATCACCCTATCAGGTGCAATACAGTAATTTCCGTGTGACTGGGTCTCCTAACAAAATAAAATTCATCCTGGGTTTCAAAAACAGGCATGGCAAGAAAGTCAATTGGGAATTTTGGGAATCACTTGGTAAATAATATAAGCATTTGAGAATTTAATATTACATGTGGCTGCAGAATGCAAGAAAAAGCAACTGCAAAGTTTTGAGACTGTTAAC
>Dhingra_Pear_16_GATCAG_L001_R1_001_paired_trimmed_paired_merged_contig_129114 ---NA---
AGTTTCAGCTATGGCCGGCCTTTTTTTGACTTGTCATCATTCCCTGTAGATCTAGCTACATTTCAATAGAAATTACGATTTCACATAATTCAGCTTTGTTTGTGGCCTAGATTCACAAGGAGATCTCACTAAAGGTGTTTGCTAGAGTATGCTTATGTTATGTGACACAGAAATAGTTGAATTCATTGGTGGATTGGTTTCCGGCAATTGATGATTGTCTGCTTTTCTC
>Dhingra_Pear_16_GATCAG_L001_R1_001_paired_trimmed_paired_merged_contig_129115 ---NA---
GAGTCGAAAATCCAGGACGCACGATGGCGTGTGGCGACAGGTTCAATGCATTTAATAAGGATGAGACGGTTCAATTAGTTCACGGTTTCGAGGCCCATGAGTGAAGCTTTTAAGAACGGCGGAGAATCGACACGTGGCCACGCGTTGGGGGCAACGAGGAAAGTGCAATCATGTCTCATAAATATGCAGGAATAATGATCATTAAGGGAGTAAAATTCAAAGAAGCAATAAATGTCTTCGCTTCTTCAAGGTCGAGGCCCGACCAAGAGGTGACAGTCGGCGACCTCAGAAGCGAGGGGG
>Dhingra_Pear_16_GATCAG_L001_R1_001_paired_trimmed_paired_merged_contig_129119 ---NA---
CTGCATTGACATGACTGATGTCATGGTTGAGTAACGATATCATGCTGGAGTGTAAAAAAGGAAAGCAATTTGCATAGGAAATTGAACCAGTCAGTAATGGGCTGTTCAATTCAGATTTATATGGCCATTTACTTCCTTACAAAGTCAATGCAACCTTGAGGTTGGAGATTGACACATCCAAAAAGAAGAGAGAAAAAAACATGAACACAAATACAAACACAAACAGCATGAGTACTACTAAGCAAACAAAGATAAACTGTCAAAAGCTGACGCAAGACTGAGTCATCGAAATATAAGCATGCCAATAAAAAAGTTCACTGTTTCTTGTACCTGTAAACTAGGATAATTTTCGTCCACGTCT
>Dhingra_Pear_16_GATCAG_L001_R1_001_paired_trimmed_paired_merged_contig_129120 ---NA---
AGTAATGTCCCTCAAAGAGTTCCTGCAACAATCAATCAGAAAGGACTTAAACTATCAAAATGTGCATTCAATCATACGTTTATGGAAAACTTGCTCCTCAAGCCATATTTATTTGGGTTATTTTTCCCCTTCATATGCCTTGGTTTTACCATAATTACGTATTCTTTTATTTCTTCCCAAAACAAGGTGCCAAAAGGCCACAAAAATTACATGCACGTAATAGTTGCAAGCACTCTGTGCAGCACTGTTCGGAACTTCAACGTATCAATGAACTGAAGCAACATCCATTATTGGATAGGAGCATGAAAGCTTGACTGTTGTCCAAAAGTTGTGTCAAAGAAGTTATCAAAGTTCTTAGTATCTTAGGTTGAATGCATTTTCTTACCCTACCCTTTGTAGGCTTAGGCTAAGCTCTGCAGATATACTTCTAATTTGAATTATCTCTTAATAACTTTGAGGATGTATCACTACAAGCATGGAAAAGAAAA
>Dhingra_Pear_16_GATCAG_L001_R1_001_paired_trimmed_paired_merged_contig_129121 ---NA---
AACACATTATTCATTAGTATGATAACAGATTTCGGGATCGAATAAGATTTCAATAAATACATTGTTCAACTTCTGAAAACTTTCATTCAAACAAATGCAATGGCAAATTATGTTGATCCATGTGATTAGTTCAATTCGTCCACATTGATAGTTAGATCAGCGTTTGTAGATTCTCACTAATTCAGGGTTAATTTCTAAGCTTTGAATTGCACTGTGTCAAATGAAAAC
>Dhingra_Pear_16_GATCAG_L001_R1_001_paired_trimmed_paired_merged_contig_129122 ---NA---
GTATGACAGAATATAATACGCTAATCCGAGTTTTTGATCAATATTATTACTGGAAAGAAAAATCTATACGAGCCTGAGCTGTAGCAGAGAAGATAACACACAAGTCTTAACTACCCTCCATCTCATTCCTTTCGGACAAAGTATGTCCACCTCAAGCAAGAAAAGTAAATTGGTGTAGGACCTTTTGGTAATTCACGTTAGTAATTATTGTCTTCAAAATTGATCCCACAAACATGAT
>Dhingra_Pear_16_GATCAG_L001_R1_001_paired_trimmed_paired_merged_contig_129123 ---NA---
AATAATATGCGGAAAGTATTTTGTTTGTTTGAACTAGGTCTTTTGATTGTTGTAAGACTCTGGTATGTCATATTCATAGAGAAATTTAGGGAACGAAAAGAGGTAGTGCTACACAAACTTCTAGTAGTTTGTGACATTTAGAAAACGAAGATCAACCATAGATTCGATAAGAAATCCGATAGCGGATGATTATAATCCTTGGTCACCCGGTGACCAAGAGAACCAGACTCGATTAACAACAGTGGCTGAAATGGAATCTATATTGTAAATTATCAAAATGCTCCAATTTTGCAGCTTGTTCAATCTCAATCACAATCTCAATATGAGTAGCATGATAAGCAATCAAAGGCAATCGCATTGGACAGAATTAACACTTTGAAGCAGAACAAAAAAGGGAAGAATCTTACTTCACAAATAATATG
>Dhingra_Pear_16_GATCAG_L001_R1_001_paired_trimmed_paired_merged_contig_129124 ---NA---
TTACTGCCACGGCTTGTTTTTCATCCTCACAAAGCATGCTGCAAACATAAAGAACATCAGCATAAAAGATGTACCGAAAGACCCCCTGCTTTCTTAGTATACTTCCATAACTTATAAGTAGAGTGGACATATAAGCCATGTGTACACTAGGTACCTAAAGTGCATTAGAAAATATGGCCATAATCCTACAAATGCTACTCCACAAGACTAGTCACTGTCATTTAAAGGAGAAAATAAAAATTCACATTGTCCATGAGTAAAGTTCAAACTACTTGCGATATGAAGAATGCTCGTTTATCATATATAACCTATGTTTCCTTCACAATGTTAAAGGCATGGACAGAGATTCTAATGAAACCAGTGTCATATTAAGCAAAGTGATGTATGAGATTAATCATCGGGTTTTGATTGAAATATAACGGAAATTGACTATAATCAATTTAAGCATCAAATGTAAAGGTTGTACACAGTACTAAACATAAAGAATATGTCCTACTTCTATGTCATCCTATACACAATTTGCTAATTGATCACATAGTTAATATTCAATCTTGTCTTGGATTATAGAGAGAACAGATGGAACAAAAGAAACAAGCAGCTGCTACTTTCATTAAGATTACAGTAACACCCACTAGGCAGTAGGATTAAAAGTAACAAATTAAATAGACAGTATTTAGAAATAGACAATTACCTAAGACATCCTACTCTCTGGCCATAGAGTCCCATGTTTT
>Dhingra_Pear_16_GATCAG_L001_R1_001_paired_trimmed_paired_merged_contig_129125 ---NA---
GGAAATACATTTAAATTTATACATGTTGATGCCAAAATTAGATCAACCATTCCATTCTTTTCATGCAATTCTTTGTGCCTTGAACATTCATTAAATCAAGGGGGAAAGTAGGATCATTGAGGGGGACAGTGTAGAGTCAAGTCAGCCAACAACCCCAACAATCAAATCAGTCAAGCAAATGTGAGAAAGCACAGAGGCAGAGATTTGGCTTAGCAAAAGACTAAGGTGAGCATACACTACCCTTCAACAGCAATGTGGTATTTATAGGATTCCTTCTGATCGTTCTTGGTCCTTTCCTAAGAGCATATTTGGCAAAAGGTGACATCTAACTGTGGAAGACAA
>Dhingra_Pear_16_GATCAG_L001_R1_001_paired_trimmed_paired_merged_contig_129126 ---NA---
ACTTAAGTGACTAAAAGTGTTATCTGACAACCAACAGCTCTTATCACTACATTTGACATCAACACTTAAAAGCATATATGGGTCGTAAGAAGCGGCTTATGGATAAGCATTGAGAAAGTACTTCCAAGTGTTTTTCCGGGAAGTACTTGGGTTTTTAATAAAAATCTCGACATGATTATACCAAAATCACTTCTAGCAGAAGTGCTTCCAACATTTTCCAAGTTAGTATTTCCCTAAACCATTCCAGTACAAAACTAAAGCAATCGATACCTTGCTAATAGCAGTCCTAGCCGGAGTTGAGGGCTTCAATTCGCGGGAAACTGAAGACTGCAG
>Dhingra_Pear_16_GATCAG_L001_R1_001_paired_trimmed_paired_merged_contig_129127 ---NA---
CAACTTTTCCTTGCGACCCATTTTCTACATTAACATATCAAATCAAAACCGAGAATTGAGATGTGCTGTTTTCTGTTTTTGGATTCTGGCATTAAGATTTAAAACAACATATTTTTTTTAACTGATTATTTACTTCTTTACCAAAACAGTACAACAAAAACTATGGAAGCTTAAAAGCCGTTGTTTTCCCGAACACGCAAAATCGGTGCGATTAGGACGATGAGTGGGAGTAGGCTACAGATTTAGGGTTCGAAACCTCCTTTGTACTAAAACTCATATATTTTGTGGATGAGATAATTGGAGCAATTGCTCTCCTTCAACTTTAGGACAATTGGAGTTTTAATCTCTGAATTAAAAATTCGTGAGTATTGATCTTTGAACTTGTTATAATGTGGAGAAATTGTCATTTTGGCTAACATCATTACAACATTCATCTATTTGTGTTCCCTTAAACTCTTTATTTTTTATAAAGTTCTAACGGAGTTAGCGAAAATGACTACTGCCCATATTATTACAAGTTAAAGGACCATTACTCCATGAACTTAAAAAAAAAAGGTGAATTAGTAAAAAACCCATTTTCAGGGTCACAATTAACAGAACTGAT
>Dhingra_Pear_16_GATCAG_L001_R1_001_paired_trimmed_paired_merged_contig_129128 ---NA---
AAAAGAGGTCTGTTTTTCTCATCTAGATATCTTTATAGCATGGTAACCGTGAAAAACTTATTTTTGGTAGAAGGTCTTGTAATTCTCATGAAAGGATAGTTGGGAAAATATCTGAATTTAAGAAAGCTGACAGGGGAATAACGTGGGAAGAGGTTACTATTTAAACACGTTGAAGTGCTGTAGTTAACTGATATGCGAAATGTTGCGGATACGCTCACCCTCTCGTCCTTCCTCTTCCGCATTCCATATCCCATTGTGGTGGACTAGGCTTATAACGCATCAATTCTTCTCATTCCTGGG
>Dhingra_Pear_16_GATCAG_L001_R1_001_paired_trimmed_paired_merged_contig_129129 ---NA---
AGCTCTCTGCCCTCCAAGATATATCTGTAAAGCATTACATAAGAACAAATATGATTATACTAAACTTTGCAACAAGAAACGAAAATCAACCGTTACATCCATGCTTCCAACTCTAGCATAACTGCAAATAAACTAGTAAAGCACCTACGATAGACTAAGTTGAAAAAACACAGGAACATAAAGTCACTTACCCATCGCAACGGCCACACTGACCAG
>Dhingra_Pear_16_GATCAG_L001_R1_001_paired_trimmed_paired_merged_contig_129130 ---NA---
GTTCTTCTATCCTGTATGCTTTCAAAGAGCAAGTAATAAGGGCTTGTCTGGGACTGCTTCTGTAGGAATCACTTGTGCTCAAAAGTGTTTCTGCTATAAGTGCTTCTATGAGTCTATGGTTTTTCTTTTACATCATAAGCGCCTTTGATGGCCAGAAAACACTTTCAGCGATTCAAAAGCAATTCCGAAAAGAGTAACGGGGAGAAAGTAAAAGAGTAACTACCAGGGCTGATGGAGGTGAAGAAGGA
>Dhingra_Pear_16_GATCAG_L001_R1_001_paired_trimmed_paired_merged_contig_129131 ---NA---
TCATAACTTTTTGGCTGAGAAAACCAGAGAACTCCGCCACTAGCCGAGAGCCGTGGGGTTTATTCTCTCTGTCTTCTCCTGTTACTGCCATTTTTTACTCTTTTGCCTTTATGCTTTTAACCTTTTTCGTGTCGATTTTATGAATGTGAGTTTTAAATTGCTACTTTAAAAGACCACGAGATAGCGGTAGACCCCATTTTTCGTACTGTGGATCATGTTCTTGGCATGATTTTTATTTAATATTCCAGTAAGCCTGCTGTCACTTTTATTAGTGTGCCAAGATTATCATGTACTGTTGTAG
>Dhingra_Pear_16_GATCAG_L001_R1_001_paired_trimmed_paired_merged_contig_129132 ---NA---
CATGTATCTTCTCACATTCCCAAAAACAGGATTGAAAAATCTTCCAGCTTATCTACTGCTGTACACCCATTTTTCCAGGTCCTATTCGACCAAATTTCAAATTACCGAAAAGTTATGTTCTCATTTTCTTCATCCTCACTTCCTCATTCTTCACAACAGAATCAGGTGACAATTAGTAACATAGAATTGAAAATAGTTGAACAAAAGCATCAAACTTTCAAAAACAGAAAGCTCCGAAGAACCTAAAAATTCCAAATTTT
>Dhingra_Pear_16_GATCAG_L001_R1_001_paired_trimmed_paired_merged_contig_129133 ---NA---
CACCATCAGTCAAAAAGAGCTTGTTTTACTGTATGAGAGCGTCTTAGTATTTTTAGTTAGAATGAATGTGGAATAAAGACTCTGTGATGATAGAGTTTGATGTGATGAGAGGGTTTATTGATAAATTTTAATTTTAATTTTAGTTTTATCTTGTGCTTGATGGTAATTATACAATAGGCTAAAAAAGATGATTCATATTTAAAGTTTAAGTTAGGTGTAGAGACAAGTTATGTTGGTTCAAATAAAATTTTCCATTAATAAATCATCTTCTCTCATTTTCTATCCTCTTCAGATAATTTGGAAAGCAAAAGTTCCACAAGGCACGAATATTGGGAT
>Dhingra_Pear_16_GATCAG_L001_R1_001_paired_trimmed_paired_merged_contig_129134 ---NA---
TCCTAAATGTGGTTTCAATGATTAAATGCAAGTGCATCCCATGTGTTGGGCACTTGGGTTTTGAGGGTAACTGATTCATTCGCTGCATGGATTGATCATTTTATTCAGGATACAGGTTTAGTGGTTGTGTATCGGAGATATTGCTTAATGTTTGCATCCCTAATTTTGTTCACATGTTGTCATTTTTTTTTTTTTTTTTTTTAGGAAGAT
>Dhingra_Pear_16_GATCAG_L001_R1_001_paired_trimmed_paired_merged_contig_129135 ---NA---
CTTTCTAACAGTGGATATGAAGTTAAACTCCTTGTTTCTTCGAAGCATTGGTTATTTTCCGGAGTCTTGATAAAATGGGCAACACATACTTTTAATTTGGTGATATTGTTCATCTGACTGGATGGTTTATATATGATTTGGTTTTTTTCCTTTATGCGTATATTTTTGTGCTGGATTCTGAATGTTAGGATGTATCAGGTATTTACTGGAACAAAGCTTG
>Dhingra_Pear_16_GATCAG_L001_R1_001_paired_trimmed_paired_merged_contig_129136 ---NA---
GTAAAAGTATTGTTAATCTGATGAGTAGGTATGGCCCTACCCTTTAGAGGGACAGGTTGGATGCATAGGGTCATCTTAATAATGTCCATTAACCAAGAGGCCTAACTAGGGTCATCTTGAATAATTACTTTGCATTGTTTGATTTACTTTTTCTGGGTATGCAGCTTTAACTTCAGCTTTGCAAGAGAATTATTTTTACTCCACTAACAAAAAATTGGCTCCACCTATCATTCTATCAGGTGCTTTCAATACGAACTTAGAGGATATTAACGTTTGCTCTGTCTCTATTGATT
>Dhingra_Pear_16_GATCAG_L001_R1_001_paired_trimmed_paired_merged_contig_129137 ---NA---
ATCATCTTCAGAATCCTCTTCATCGGCCTCCTGAAACAACGAATTCAAAAAGTTACCCTGCCTGCCATGGTTAGATTGAAAAGAAACATCAAAGCTCAAAATCATAATTTCTATTGTTCATGGCAGATAGACTAGCACTCCCGACAAGTCTAGGAGACGAGAATCCATCCCGTTTGTTCCAAAGGCCTTAAAACAGGAGTCGATTAACATATTCAAAGTAACAAATATACACGCATGAGAAGAAAATATTACGTTATTAAA
>Dhingra_Pear_16_GATCAG_L001_R1_001_paired_trimmed_paired_merged_contig_129138 ---NA---
CAGCGGAATGGATCTGCAAAATGAAAAGTTTGAAGACAACATGAGACATTCATAAGAAATACAGAATGCAGGAATCCAGATAAACGTCGCAAAGTACCACAGCAACGATAAGAACAGAATGGACAAGAACTAAACGAGTCCAAGGGAAACCAGATAGAAGTAAGGATAAAAATATATCAAAACCCGTAAACCATCAACAACTCAACACAGAGACTCAAATGCCATAAAATATCTAATAGAACGGGACAAACAAATTCCTATAACCAATACAATTTTTTAAATTACTACGTCAAGCCCCTTATGTTCATGCGTTTCCTCTCCAGTGATATGCACTTGTTTGTTATCTTGTGTAATTAAGAGAATGGTTATATACTATACTACTATTACTAATGCTGCAAAGCAATGAAAATGCCAACACCAAAAAACGAAAAGTTTGGGCGGTTCTTACCAAATCAGCTCGTCTCTCCTCCAATGTAATATCTCTGGA
>Dhingra_Pear_16_GATCAG_L001_R1_001_paired_trimmed_paired_merged_contig_129139 ---NA---
AACCGTAACCCAAATATGAATAATTCCATTTAACATAACAAAAGAAATTGTACAATCGGAAAGAACAAACAATTATAGACATAACGAAACAAAATGTTAACCAACCAAACCATCATCAATGCTTCTCACCATGACTGCAAATATCGAACTAACCGAAACCAAATCACTAGAGTCCTAAATTCTTAATCAACTAAACCCGTAAATTCGATAACCCTTTTTCTCTCCGTCCCCTAGAAAATTCCCAAACAGAAAACAAAAACTTCAAACCGAATCGAGTCGAAACAAAAATAAATAAATAATACCCCATTTGTAAAATTTCGCAAACGAATCGAAAAAAAAAAAAGTGAAATTGGAAAAGGATGACATAGTATAAGAATACTTACAGGCGGTTTTGGA
>Dhingra_Pear_16_GATCAG_L001_R1_001_paired_trimmed_paired_merged_contig_129140 ---NA---
AAAAGTTATCTATTTTCTATCTAAGTGAGTCGCAACTTAGACGGATGTCTAGACGGGTATGGGCGGCCTAGGCAGGTGCCTAGGTGGTCTAAACGCCCTTTTTTATTTTTTAAACGCCTAGGCATTAATTGGGAGAGTGGCCAACTACCAACCGCCTAAACGGCTCTAGGCGGGATTTTTAAAACAGTGCCTCCACATCAAACTGATTCTAGCCTACCTCAACTTCCCTCAACTGAATCCATTACATCCGCAATTTGCAATTCTCGTGTCAGAGCAGACATCCAGTGATGTCTGCATATAGTAGACTAAAACTGTACCGATCAAGTGCAAAAAGAATGGGACTTTCTGAATCCTATCTGGATTTTGACCAATACCCAACATCTACAATCCAAAAAAGAATACAAATCCATGATGTCATTG
>Dhingra_Pear_16_GATCAG_L001_R1_001_paired_trimmed_paired_merged_contig_129141 ---NA---
CAAGCAGGTTATGGTTTATTTTTGGAGTTGTGGTTTTGTGAGTTGAAATTTTGTGTTGGGTTTTCGAACTCCAGGATTGATCAACGTAAATTTCTAGGATGGCATTAACTTTCGCGTTTTGTATCTGGTATAGATCATTATGTATGCGCATATGGACTTACACGTTTATGCATTTATACTTGTACATATTGACTGAAAAAGAAGAAAAA
>Dhingra_Pear_16_GATCAG_L001_R1_001_paired_trimmed_paired_merged_contig_129142 ---NA---
GGACCAGGAGTCAACTAAAAAGCCGTCAATGCTATACGCATTTTGTATCACAACAATAACTGAGCAATAGGACAGTAAGAAATTTTCTAACACAGTGAAGACAAAATAACCACAAATCAGTAGAGAAAAACCACTTTTTCAAAATAGTAAGTGGTCATAAAAGATTATACATGTGATCAAGTAGCAGCAAGGCTCTAATATTCTTTATCATTACTCTCGTAAGGCACAATTGTGCTTATCACATAAGTTTAATAAAGGACGCTAAACAACTGTGCTACTGATTACTGAAGCTAACACATCCTCGAAACCAAGGAAAATAAAATTCCCAGACATTTAC
>Dhingra_Pear_16_GATCAG_L001_R1_001_paired_trimmed_paired_merged_contig_129144 ---NA---
GTATGTTTTAAGTAGATCTAGAAAACCCATTGTTTTAAATTCAAGGACCTCCATACAACTTTTTCAATATGTGTGTGTGTTGGGTGTTCAATTGTCAAAGGACTGAACTTCATGCATAGACTTGCTAATATGTGGACTTTAGTTTCATGAGTTGCCCAACAACCCTTTGGCCTCGTTTGGTGTCAGTGATTGGATTTGATTCGATTGCTCACTGGATTGAGTGTACGTCGAATGAAGAAATGGATGACAATTTTCAAATTTTGTCAGATCGGAA
>Dhingra_Pear_16_GATCAG_L001_R1_001_paired_trimmed_paired_merged_contig_129145 ---NA---
CTCAGACGACGTCGCTTTCCCACTGTGAGTTCCTATTCAATCCCTCTCTCTCTCTCTTTTTCCCTCTCTCTTTCTGATGCCTCCCCAGATCTGTGCTCCCCTTTCGACTTAGGGTTCGTGTCTGTTTATCTGTGATCGTTCCAATCCAAATTTCAACTATTACTGCGGTCAAAATTTGAACTTTATGTTTGTTCCAATCGAAAAATGGTACCCGCGATTCTGTTTCGGTGATTGATCTTAC
>Dhingra_Pear_16_GATCAG_L001_R1_001_paired_trimmed_paired_merged_contig_129147 ---NA---
TCTTAACTGAGTCGAACCGAGTCGACACAGCCGAGTTGAATAAGCTACAGAAAGGAGAAGAGAGACGGGGTCGGTCAGTTTTGATGTTAAAACGGTAAATTCCTTGAATGGAAATGGTATCCAACAACACAAGTACAACAAGAAGCAAGAAGCAACGGCTGGGAGGAGTTACCGACTGACTGAGCTATCAGAGATAGAGCAAGCCGGTGGGGATTCTAATTTCTGTATAATCAGTAGAAACCCCTCTTTCCTTTTCTTTTCTTTCGAATCCGCTGCTGCTTCTAGGGTTAGGGTTTTACATTTGGCTCCC
>Dhingra_Pear_16_GATCAG_L001_R1_001_paired_trimmed_paired_merged_contig_129151 ---NA---
AATATACCCACCACGGGAGATCTCTGCAATTACGCGTAGATATTACAAGACATTAGTAAGAAAACTGCTGTAAGGAATAATATGGATTGGTAAGTAATTAGCATAAGATGTGACGGTTCATGTATAGCACAACACCGTGATGTTAGCTACAAAAACTTCAGGGAATGCGCACTTACATTGGACAACTTGGGTATCACTAGA
>Dhingra_Pear_16_GATCAG_L001_R1_001_paired_trimmed_paired_merged_contig_129155 ---NA---
ATCAAACATATTTTCCTCAATTTAACTGAAGATACATTATCATATATATATATTCCTTAAATTAAATACATACTTTCCTAAATAAATATTAAGTGAAATTCAGCTCAAGTTCGTACACTAAAACATTTAAGCAAAAATTAAATTAAATAAAAAAAAATTGAAGCTCAAATCACTTCACTACAAGCTAAAGCATACGAGTTCAGATTTCTACGAAACAAATGGAGATCTAAAGCGAGCAAAATTCAACAAAAACACAGTTGAAAATGTGAAAAGCGTAATGAAATGTGTTAGATTTGAGAAGAGAGAAAGAGTTACCTAAGCACGGATCGGCGGAA
>Dhingra_Pear_16_GATCAG_L001_R1_001_paired_trimmed_paired_merged_contig_129157 ---NA---
ACAAATTCTCTCAGCCGCATATCACGATGGACATTGTATCTAAATAAGGGGGTCAAATCCTATTCCATTCTTGCAATACAAATCAAGATACCCAAAGCGTAATCGAATCGGAAGCTAACTTCTTCATGCCAATGCCAGGAATGTCACTACTTGCATCCTTCTCCACGCTCACCTCACGGAAGCTCAAAATAGATCACGGTATTGCCTCCACCAAACATAGGAGGAAATATGCAAATTTAATGCAGTGAAACACTTACTGGTATATGGTCAGGTTGCTTCTCC
>Dhingra_Pear_16_GATCAG_L001_R1_001_paired_trimmed_paired_merged_contig_129158 ---NA---
CTTTCTTATCCAAGAAAAAAATGAGTTAAAATTTTAAATAACATATATGTGGTATTTGGTTTTTCAATAATTTTTTTGGTTCATTCATTGTTTATAACATTATATATAAAAATTAGAGATAGAAAAATATGACAATTCTTATGAAGCCCCAAGGGACAGTAAATCAGAAAATTATCCCCATAACCATAAGTTTTATACAAAAACACCTGTCATACTTTAATTGATTTTTGCTTGTGAAATATTTGTGTACCCTTATCTAATTACAAACCAACATGAAATGTTATAGCTTAGATGTGAAATCTATTTTTTCTTCACGTATAAGTAGGAGGTCTTAGGTTTGAGTCTTTTAAATGACAAGTTAGATACCAAATTATGGTTAACTCATCTTGTTGCTTTAGCATAATCCCTCACACCCCGCTA
>Dhingra_Pear_16_GATCAG_L001_R1_001_paired_trimmed_paired_merged_contig_129159 ---NA---
AGTCTATAGCGATGTGTGTGTGTGCATGCTTCAGCGTGTAAACATTGAAAATAATAGTAAAATTGGTGGTTTAGTATTAATAAATACAATAATATATTTTGGTACTTTTCAGTAATGATCAGTCAGTAATTGGTTAAAGTTGACTTTTTTGGTACTTACCAAATAAGTAATTTCCAATTTTGGATTTTTTCAATTTTTGGAATGTAAAAACCGTTCATCAAACCCAAAAATTTGGCCACTATCAGACGGTTCAGTTTTCGCAGAAGAAAACAGCAGCCCTAGGGGCACCCTTCACATT
>Dhingra_Pear_16_GATCAG_L001_R1_001_paired_trimmed_paired_merged_contig_129160 ---NA---
GATGTCAGATCTCGTCACAAGGTTGTATATTATATCTGAAGCAATTCCTTGAATTTTCATTGCTACTCATATCTGTCATCTTGCTATAATACCAAGTTAAGATTTAATGTTGATAAATGACATCAGCAATTCTGTACTGGAATTTATATTCCTTATCCATTGTATTTGAAGGCTATATAAATTAGTACTCTGCAAGTCCTCAAGTGTGAAGCTATTTTCTTTTTTTTTTTTTAGGT
>Dhingra_Pear_16_GATCAG_L001_R1_001_paired_trimmed_paired_merged_contig_129161 ---NA---
TGTGCACCGACTCACTGAGTGTAATAATACAATCGGAACAATTTCTAGGTCAGTCGGTTTCATGTATTTACTATTATTTGACTAACTTAACAGTAAAACTAGGAAAATTAGCAATGCCCCCTCAATTTAGAAATTAGCATCTTCTTTTAATTTTCCCCAGCGACTTTTAATTGTGTTTTCAAGCCCCTTTGAATATGTGCAATTTGCCATCAACCATCAAATATATTACATTTGTTTGTTTGTTTTTTTTTTC
>Dhingra_Pear_16_GATCAG_L001_R1_001_paired_trimmed_paired_merged_contig_129162 ---NA---
GGCATTGGACCGAAAGGCAGGATTGGAGACACACCCCTCCTGCCCAAATCAGGTGAGGAGGTGGCAGCAGCATTACCTGCTAGAAAAGGTGTCTGACTAGTAATGGTGCGGCGGCGGTGAGCTGGTGTGGCGCTGGAATGCGGTGGCAAATGTCAGGTACGGAGGAGAGAGTGACAGAGAGGCAAAGAAACACAAAGAGAGCGAGAGAGGGAGAGACGGAGAGACTGAGATAGTGAGTGATGAAAGCAAGAGATAGATTGACTGAGAATTGAAGAGAGAGAGG
```
