## Supplementary material for "Evidence for the Involvement of Vernalization-related Genes in the Regulation of Cold-induced Ripening in ‘D’Anjou’ and ‘Bartlett’ Pear Fruit": S1_PearTranscriptome_Annotated text (part 75 of 97)

```
>Dhingra_Pear_16_GATCAG_L001_R1_001_paired_trimmed_paired_merged_contig_129163 ---NA---
TGCATCAGTGGCCTTGAACCTACCTACCATGTCAAGCAAATGAATGAAAATCTGTATTAAACGTAAGAGCCCTAACTAAGAAAGCTGGAAACAAGCCTATCTAGGAATAATCTTAGCCAGTACTTTGAACAAACCCTGATAAAATAAAAAGAGACGGATAAGTGATGCAATGCGTAAAGCCCCCTCAAAATTACGGAGCTGAGAGAGTTTGAATTCAACAAAACCATAACCAATCATTTCCAAACAAAAGAAGCACCTACCTTCCAATGTCATGCTGCATCT
>Dhingra_Pear_16_GATCAG_L001_R1_001_paired_trimmed_paired_merged_contig_129164 ---NA---
CGTATTCTTGTTTCTTGTTTCAGGAATTTTTCGTGTTCACAAAAACAAAAAACAAAAAAACTTGTTTTTTGGTCTGAAAACATTTGAGAGTGGAGTAAAGAAATACAAAGAGAGATTAAGGTATAAGTAGTTAGTCATCATCCTTACAGCAAAGAGAGAGAGATGGAGAAGGTATTACACCAAGTGATCAGTAAGGATATAACTAATTAGTCATCTTCAATATGGATTTGTTTTTTTTATGAGAGTTGCATCATCCTTTTGGTGGC
>Dhingra_Pear_16_GATCAG_L001_R1_001_paired_trimmed_paired_merged_contig_129165 ---NA---
TAGAGAGGTTAAGTGTAAAATTCAGTTTTATGGTAAGCCCTTGGATCACAATCCAAGTGTGTAGCTAAAATGTAATCTTAGGGTAAGTGATGGTTTATGCCACATGTCACTATCTCATAGGATAGATGAAATTGATGGTTAGATTTACATGATGTAATGAGAGAATATTCCATTCTTTCTCATCTTTCTAACGATATTCAAGTGCACAGTGTGTGCGTGTGAAGGAATGAATGCAGAAGCACGTTTTCCATTTTCTTCTTCTCTCTGCAATTTCCTTTGAATTCCAGAATTCATAATCTCCAATTCTCATTGATTGATTTCATATAGAAGATAACAGTCTTATGAATGTTAACATAGCCTCAGAGCCAGGTTCGGT
>Dhingra_Pear_16_GATCAG_L001_R1_001_paired_trimmed_paired_merged_contig_129166 ---NA---
CAGCCGAACCAGACAGCAATCCGCCTAGCAAAACAATCAACCATTTGCAACATCATTCTCATAACAAAAAGTTCCAATGCAGGGCAAGAAGCATATATTTAAACCATCTATGGAATACGAATCAATTTATTAAAAATGTGGCTGCTTTGCTACATTTATGTTTAAACAGCCGGTATAATTCCACATTTTAATGCCCTTGCGTATGTACCAAATGCATAAAAAATTACCAAAATTCTGTTTCGCCATTAGAATCATCATGCCTGCTATATGTTGCAATAGTTTCGTGACAGTTTACATAAAGTAGTGGGAACCGTCAGTATATTTACTTCTGATACAATCATGCAAGCATTCGAGTTATAGGCAAGGATTTCAGAACGCAACTAATCCCATATAGTCATAGATTATGAACTTTTAAAAGCAGATTATGTGACAATGTAAAAAGATGCATTACAATATTTAGGCTACTCTAACTCAACAACGTTTCTGAGGTTTCTTTTCACTTAAACGAATCAACAACATAAAACAAATAATTTCTTCAACAAGATATGGCAATACAGAAAATAAAATTTACCAAGAGATGCTAATTGTTGCTTCT
>Dhingra_Pear_16_GATCAG_L001_R1_001_paired_trimmed_paired_merged_contig_129167 ---NA---
TAGTGATCTTGGGGATGCATGAGAATTACTCTGAAAATTAGTTTTGTATGTGACGGGAAACTGTCACCAAGGCATTCTGAAATATCCAATTTGCACATGAGGCCTTAAAAGCATTAATTTTCGAAAAGTGCATTACATATTAAAAGTGAAGGCAGACATTCTGAAGGAATATGTAATTTGACATTTCACCAAGGTAGGAAGAACATCATGCTGCAATAACTGTAAAGTATGAGCAACTTACTGGTCGAGATGAGATGGCCTGAGCAATTTTGACATAT
>Dhingra_Pear_16_GATCAG_L001_R1_001_paired_trimmed_paired_merged_contig_129168 ---NA---
TCTACAACCCAAACGGCCCAAACGCCGCCTTATCTCCATCTTTCTTGTCTCTTTCTCTCCCTTTCAGTCTACAACTTGAAAAAAATCTAACAAATCTTGCAATGACTACTCCACCACAAAGTCACAAACTCTCTGCCCCACCAAAACCCTCCAACCCAACTCTGCAGATTATTTAAACTTTTTGATGGTTTTGTGAAAAACCCAATTTTGTATCAAACTCTAAGACGCCCTCCTCCTCCTCCTCTTCC
>Dhingra_Pear_16_GATCAG_L001_R1_001_paired_trimmed_paired_merged_contig_129169 ---NA---
ATCCCACCTAATGAAATATTAAATAAGATAGAATGTGTCTGATGTAGATGCAAAACCATAATGTGTATGTTCTGGTCATCATCCACGTCTTCGTCTAGTTGGATGGAAAAATGTCACAGTCGAGATATAAAATGAGATCCACTTTGGATTCTTTGTCTAGAGCTCGCGAATTAAAATATCGGACCTTTTAAAAAAGAGATAAAGAGATCCGGACCATTTCAGTTTTGAATTTTTGTTAAGTAGACCAATTGGATAGACTAATGAGAGCCGTGAGATTGAAATTAAGTAGTCCAGATCTCTTGGTCTGCGAGCTTCTGACACAGAGATC
>Dhingra_Pear_16_GATCAG_L001_R1_001_paired_trimmed_paired_merged_contig_129170 ---NA---
ACCTCCAAAGCAGTATAAGAGAAAATCCCAATCCAACACAAGGATTGGAACTCAAAATAGCAAAACACACAACAAAAAAACCTAGCGGCCACCCAGCACGACATCATGTTTCGCCGCCAAAGCACCAGCCACCCAGCATGAGACCCCACCTCTTGAGGATACCGAAGATCAAGGAACACAAAGCCCTCATATCGAGGATGAAGAAAGCTCCATCATCTTCCAACAACACCGAACAAAAACCTAGCAATATTTTTGAGAATGA
>Dhingra_Pear_16_GATCAG_L001_R1_001_paired_trimmed_paired_merged_contig_129172 ---NA---
AATAGTAATTGTTATTGACTAACATTACAATCTATCTTCCTACGAATGAAGTACATTGAAACTGCTTAAATGACTTAGCTCAAGCAAAACACAACAAAACTGCAACAAAATTCATCAAAGCTGCAGTAAATGAATTTCATTTTCATAAGCTATATGAAATCCCAATTAAAGAAGATCACAACAGCGCACCTGGAGAGCCTCGTTTCTGACCCGA
>Dhingra_Pear_16_GATCAG_L001_R1_001_paired_trimmed_paired_merged_contig_129173 ---NA---
AGAAGGGACACTCTTCCTAGGTCTGCATTAGAGGAAACAACACTCGGTATCTTGTGAAGACTCCTTTACAAAGTAACTTGGTGTAACAAAACTTCCCTTGTTTTAAGATGAAGGAAACTACTAAAGAGTGTACTCATCATAGTGAGCCAAGAGCAGATTGAAGATACAAAGCACTGGCTTTCTGAGATGCCATTATTTGTTATCATGTCCTCTCTTAAAAAAGGAAAGAAG
>Dhingra_Pear_16_GATCAG_L001_R1_001_paired_trimmed_paired_merged_contig_129174 ---NA---
CTATCATTCTGTGTACCCAGCAAGGTAATATTTTTCTCTGCTTTGCTTTCATTTTCTGCAATTTTCTCATGGATCCTGCGCGTTTTGTGGTTGTGATTTGATTGAAATGTTCATCTGGGTATGTTTTAGTTCAAATTTTGGAGCTGGGTTTTTGTTACTTTGGGATTTAGCTTTGGTTTCAGTGTTGAAATGTGTTGGGGGT
>Dhingra_Pear_16_GATCAG_L001_R1_001_paired_trimmed_paired_merged_contig_129176 ---NA---
CTAAACGGCACGATGATGATTCAATAGTAAAAAGGAAAATGGCACATTAAAGCAGAAGATAATAGGTTAATGTGCAAGACTCAGAGAATATTGTACAGGAATACACGCAACATATGCAACAAAATTATTTTCATGTGTCCAAAGCTTGATTAGATATGTACTGCACTAAAAAGACGACAAGGAAGCAATGATTCTAAAAGCATAATCGCAACCGGAAAAGTCAGGAGCACAAGGTATATAGAAGGAAGGAACCCATGCTTTCAAGCT
>Dhingra_Pear_16_GATCAG_L001_R1_001_paired_trimmed_paired_merged_contig_129177 ---NA---
TAAAAACATGTTTTGATGGGAATGTATGTCTATTTTTGCAGAAAAAAAGTTGCATACAGTAATCAGAATGTGAAGATTAAGGACATAAACGATGCTATCAAAAACCAATATCCTAGTTTGGAAATCACGCAGGAGTCGCCCCATCAGCACATTTTCCGGCATTGAGAAGCAGAGGGAGGGAAAGAAAGAGACCAGGCGGAAGACGGTGACCTAGTACTTAATGAAGACGAAACAACAGACTCATCTCTTGAATTAAACAACTATGACAAAACCTGATTGCTGGAATGATGTCTGAATTGAATCTTCGGATCTATTATATGAAATTCAGATCCATCCTAATCTCATAATTGTAAGGGACAACACAAACTTACCAATTCTGAGGTGGGAAAAAAGGGAAAATTCAACCAAAAAACAATGAAGAGTAATACCACTAATTGAAATATAAACTAGTCTGCCATCATCATTAATCACTACTTCAAGATACTAACAGAAAAATTAAGAAATACACCAATGATGCAT
>Dhingra_Pear_16_GATCAG_L001_R1_001_paired_trimmed_paired_merged_contig_129179 ---NA---
AGTGAAAGGACCTTATTCTTCATGGTATGCCTCCTTTCTCCTTCCTGTTCTCTCATTTCGGTTTTTTTCTTTATTTTTATTTTTATGTATTTAAAGCATACGTTTTTTAATGCTTTATATTGAGGTGAACTTCTGGGTTTTGTGGATTTCGTATGCCAATCTGAAAAAAGTTTGGTCTTTTCAGCATCTGAGTTTTTTTTAGAACTTTTTTCTGAGCTTTTCTGTTGATTGTTGTGGTGGGGTTTTTGGGTTTT
>Dhingra_Pear_16_GATCAG_L001_R1_001_paired_trimmed_paired_merged_contig_129180 ---NA---
AAGATGCTGCTTTTGGATTCGCCAGGTAATTTATAATATGAGCGGTTCTCTTCAGTTGAATATGGGACTTAATTGTGCCATGTATTTATAAGCCATGGTTGCCTGCCATCAGTTTATTGTGTTCTTCCAGTTGAGTCCCAACTCTGAGTCCTAAGCACAATTAATTTGGTTTAGTATTGTAGTTTGGTAGGTTGCATCCATCATTTGAATCTATTCGAATTTCTTTTTGATCTGTGCTCGTATGTTAGATTTTGCGCCTCATTATACAATCTTCTGTCGCCTTGCATTCAGCTTAAGCGACCGAAAGCCTATA
>Dhingra_Pear_16_GATCAG_L001_R1_001_paired_trimmed_paired_merged_contig_129181 ---NA---
TGTAGATTGATGATTGATCTGTTGGCATGTCTCGATCTGACGCAGTGGTTTTCGAACTAGAGTTAATTTTGCAATTGATCCATAAGCGTGTTTGTGTTTACTTTTGAGAACCCAGAGGGCCATGACTAATTTAATTAAAATTATAAACTGAGAAGAAGAGCCGAGAATGTCTCACTAATAAGATCGACAAAATCCCCTAAATTTTTTGGCAAATTAGCTATAGAGCTTGTTCAACATTTCATGCACTAGCTAGGCACTAGC
>Dhingra_Pear_16_GATCAG_L001_R1_001_paired_trimmed_paired_merged_contig_129183 ---NA---
GAAAATCAATGCCGATGGTAGCCTGGTTACAACAAATAAACACATGAGCTAAGAAAGAGAAAACTTAAACAAATAATTCGGAACATGTAGGTTAAATATTGAGGGTAGATATCTGTACAGTGGAAGAAATTTAAGCAAGACAAATGACATTTTATGTATAAAGATTCTGAGAACCCAACCAAAATGAGAAAAATGAAGAAATGAATGGTAATCAGGTTATCTGAGCAGTTACTAAAAGAGATGAACAATAATACGTACACAAATAACAAAGAAGTGTTTTAAATAAGGAGCTGTATTTCAGGCATTATACATATGATTGATATCTAATAAGGACCCAAATCATAGACACACATCTCAACCAACCTATTTGATCTAACAACTGACATGCATTTCCGCAACATAAGTGTAGATTTCCATATATATTCTCACACAAAGTTTTTTGATATTGATATGTTTCTCGGCTGTTAGATTAGATACGAAGAGCTAAATACATTAACATACAAGAAATAGGTCCTTATTTGAGGATCCT
>Dhingra_Pear_16_GATCAG_L001_R1_001_paired_trimmed_paired_merged_contig_129185 ---NA---
CAAAATAAGGATTGTCGTTAAAGTTCTGAAATAGAGGAATTCGAAGGAAGCATAGCAGAGAGTAATTCAAACACTATCAGAAAGAATGGGCATTTATATTCGGAGCAAAATCCAAAGAGATAAAAAGGAAAGCAGCATGCAATAGAATGTGAGTGTGACCAAGTTAAACTCAACAAGGAAGCTTACGGATGTGACGGAGTATCCTAACGTCTTATCATCTTTGAAGTCCACCACAT
>Dhingra_Pear_16_GATCAG_L001_R1_001_paired_trimmed_paired_merged_contig_129188 ---NA---
CATTTTTAAATGCTATCAATGAGCTTGCATAGGGGTCACTGATCAAAGATATGAAACGTTTAGCCACAGGCTGTTACATGCTTGACTATCTTAGGTTCAAATGTACTACCACCGGACAATATATGATATGATCCTGTAGCCTGAAGCAGAACTGTGGCTTAAGCTTGTTCAAATTTTTAGTTTTCCTGATTGGTTATTCCTAAAGGTTTAGTGCAGTGTCATACTGGTTTAAGACTGGGAATCACAAACTTGAAGTCCAGTTTTGGACATAACATGGAATAATGTTTCAAACAGGAGACCTGTTGCGTAAAGGGATTGCAACAAGGAAACTTTGTTCCATGTCTAATTTGGGGATTATGAGACGAGATCCTTTGACTTTATCGTTGTAGGTCTGGAATCATGACTTCTTTTG
>Dhingra_Pear_16_GATCAG_L001_R1_001_paired_trimmed_paired_merged_contig_129189 ---NA---
TACGGGTGAGTTACTTTCAGAATGCATAACTTGTATAACCTTTTAGAATAACTTATCTTTCGGAGTCATTTTTGCTTATTGAAGTCTGTCATTGTCAGTTGATTGGATCTTCTTCTGTAGAAGTATTAGTTTTGTTTCACAATCCCGATTATTACCATGGTATACATGATTCAGCTGCAGTTTTTATTGTAGGCATGTGTTTAGTGCATGGGTTTCAAGCACCAACCCTAGTTTTTGTAATGTGCCTTTTTTGTTTGGTCAATGGTTCTTCTAATATGCTAAATATCATATTCACGTGAACGTTTTATCATCAATGGAAAAGGGTAATTTACAGCATAATAATCT
>Dhingra_Pear_16_GATCAG_L001_R1_001_paired_trimmed_paired_merged_contig_129190 ---NA---
TTCACGAAGCGACAAGCGTGATCGAGCATGCATGGTGATGAAGCTAAAATGGCTATAAATATTGACAGAAAAAAACTTACATGCACTCATTTCATGCATCTCTTTCACATGTAGACATGCATGGTTACGTGCTAGTCCTCAATACGTACAAAGCTACTGAAGGGAAAGTTTTCCCCGATCGACAACGGGAACCCAAAAGTAAAAGCAAAACCAAAAAGATTATTTAACTATCATTTTCAGTGACACGCTGAGCATGCATGCAGCCTAATGTACCCCA
>Dhingra_Pear_16_GATCAG_L001_R1_001_paired_trimmed_paired_merged_contig_129192 ---NA---
CTATATCACGCCGTGTGGTGGCCGGAGTTGGCCGGAGTTTGGTTTGAAAGCCACAGGGCTCGCCCGGGAAGTTTGCTGGGTTTTCTGGGCTTCCTAGAGGCGGAGGGAGAGAGCGACTCGCCATGGGGGGGTGTGGTGGTGTCACCGTCACCGTTGTTTTCCTCAATTGGGGTGTGTGTAAATCGGGGAGAATGAGAGAGAGAGTGAGTGAGCTGAGAGAGAGCTCGAGGGAGAGAAGAGAGAAGGAGATAGGA
>Dhingra_Pear_16_GATCAG_L001_R1_001_paired_trimmed_paired_merged_contig_129193 ---NA---
CCTATCAATCCCAATATAGATTCTGCACAAACAAAAATATGATGAGATACACCACGTATTAGATTATTACAACCATCAGAAATGCAACAGGGCACGGTTCCTAATGGAGATATAAAGGAGAGAGTTTCAAATGAGATGTTGAAAATGGTACTTTTGCTTGTAGCAATTTAGCAAAACATGCATATTCAAGTGATTAAACTTCAGACTGTGTAAGTAGGTAAAGCTTCTATTCAAGCTCGTAATGAAGCTCGACGATAAAATGATCTTCCTACTTTCAACAGAACCTCAC
>Dhingra_Pear_16_GATCAG_L001_R1_001_paired_trimmed_paired_merged_contig_129194 ---NA---
AGAAAAACAACACCAACAAAGAGTAGTAGTACTATCCATTTCATCATTCCTTTCTGCTCTCTCTCTCTTTATTACTATATATATTGTTTATAATAATTCTTCTCTTATTGCTATATTTAATCAGCTTCATGAATTAATGAGTACTCAAATTACTCTTCCATGATGGGTATTGTTTGTTTTTTGCGTGTGTCTCACCGATCCATTTTGAATTGAACAGTAAATC
>Dhingra_Pear_16_GATCAG_L001_R1_001_paired_trimmed_paired_merged_contig_129197 ---NA---
AAGGATTTTGCTTCTTAGACAGCTGCGCATTAAAGATGGGCATTTAATTTCATGAGGAGGGAATTCTAACGTTGTTAATTGTGATTATTGTGGCCACTTAGTACTACAGTTTGGTGGTATTCGTTAAGTGAGAGGTCTTAGATTCAATTCTTGCCAAAGGCTAATTTGAACCACATTATTGCTAACCCATTATAAGGCTAAACACACCCTCTCCCCCTTAGTACAGATAATATTTTTTGCTCAAAAAAAAAAGCTTTGTTGTTGATTGTGGTGTTATTTCTAGGCGCTAGTCGAGCGGTGAGCTGGGGTCTAGCGCCTAGGCAGACTAGGCGG
>Dhingra_Pear_16_GATCAG_L001_R1_001_paired_trimmed_paired_merged_contig_129200 ---NA---
TCACAAGTGTTTTTATTCTAAGTATAGAAAGTTTGGAAAGCACAATCAGATTTTTTTTTCTAAATTAGCTGGTTAGATAAGAAGCCCTTTTCTTTACTCTTTCAAATAAGTATTTCAACATTTTGGGATCACATATGTAAACGTATCAAGCAAAGGAGAATTTTAAATATTCTCTTCATAGGAGTTAAAATATATTAAAGAGATATGAAAATACAAA
>Dhingra_Pear_16_GATCAG_L001_R1_001_paired_trimmed_paired_merged_contig_129201 ---NA---
TTCACTCAACCTCTACGCGCATGCTTTTAGTTTTCCAGTTCCCTAGTTATACCCATCAAAATATTGTACTCCTTTTGCAATCATTTCCTATAACATGTTAATTCAACCGATTCAAGTTCGCTTCCAACGTACATTTATATGGCCTTAATTACTAGCGAAAGTAAAAATGTACGTGGGAAGTATTAGATGTATCAGACTTACTATTTTCTGGCTTCTGCACAGGTTACATGGATAGAA
>Dhingra_Pear_16_GATCAG_L001_R1_001_paired_trimmed_paired_merged_contig_129203 ---NA---
CAAATTTGAGATAACATTCAAAAGCAAGGCATGTATCATGCTTTAAATTTTTAACTAAACACAAGTTATCATTTCCATCAGTATTCAAGATCCCCTTGCAGGTAGAGTCAAGTTTTAGTAGTGGCCAGAATATGAGTTTCAGTTTCTGCAAGTAAGAATTATAACCCTAGCCGGCAAACCCTTGAAATAGGCTGGTTGTATGTGCCAAGAATCCTAAAAATTCGAAAGCCAGCATTTGATAATCAGTGTCAGTGATAACATGGTATTAACCTATTGCACTCTCGTAAACAAGACAAGAATATAAAACCTTGTTTGAAAAGTACGTTAGAAAACGAGAATGGTAGTGATGTGGGAAAAATAAAATGTAGTTCTATTTCAAAATGACAAGAGGAATTAATATTGCTCATTCTGTG
>Dhingra_Pear_16_GATCAG_L001_R1_001_paired_trimmed_paired_merged_contig_129204 ---NA---
ATTCTAAGCTTGTGCAAGCCTGCCACACACAAATGTACCCCAAAAAACTAAGCATTAAAAAGTACTGATAAACAAGCAATATGAGGTGTATTTGTCGGATGTGTGTGTGCGCGCACAGACACACGTGTGCATACTACTACACAAACACAATTAAGGAGAGGGAAAGCAGACTTTTTTGGTGTATCACTATGGAAACTAGGGAAACAATATTATACCTTTCAAATAAGAAATGCCTAAAT
>Dhingra_Pear_16_GATCAG_L001_R1_001_paired_trimmed_paired_merged_contig_129205 ---NA---
AGCTCTCGTCGTCTATCGTCATCTCCCTCAGTCTTCGAGTTCTAAATTCTTTTCTTTCAGCAGAGCTCTTAGAAGGACGCGCCTTTTGGACTTTGGACCCGGACTTCCTCCCTTTGGGCCTGCCCATTCAAATTGTTGACTCAAAGTCCTGAAGCAAATTGGTTTTGAGGCCCGTTACTTTTATGGAATTTCGTAGCGTGTTTAATTACTTGGAGTGAGAGAAGACGTAAATTGAGGAATACAGGAATAGGGGAGAAACATAATGAAAATTGGCTCAACAACGTCCCTTTAGTATATGTGTTAACGATCAAAACTTATAGGTTAG
>Dhingra_Pear_16_GATCAG_L001_R1_001_paired_trimmed_paired_merged_contig_129206 ---NA---
ATAACTCCATAACAGCATCACCAACTGCAACATTATAACAAGCTTTCCACTCTTAGCCTAATTTTCTCTAATACACTTAATCAGACACCATATCTTGACTGCTTTGAGCTAAACACAAATTAATATACACCCTAATTTACCCAGAAAGCTAAAAGAATTCTAGAAATTACTGCCAAAAGAAGCTCCAAGTAATTTCGAAGTTCTTGGAACATTTGAAAGAAAAAAATGGCAGATTTTGTAATTACAAAACCAAAAGCCACAGATTCTAAAACCCAGAACCTCTAACAGAAAACCCATCAACCCCACAAACAAAAATGTTTAAAAAAACCCAAAATTTAATAGA
>Dhingra_Pear_16_GATCAG_L001_R1_001_paired_trimmed_paired_merged_contig_129208 ---NA---
GATACTATCCCAATTCCAAGCTTCCTGTAAGTATAATTAGGTGAAATAGTGATGAATATTATTTTCCCCACTCAGATTTTGAATTAATATTACATTATTTGATCTGGGAATCAACCAAATCCATTAACTCCATGTTTCTAAAAACAGCAATCTTCACCCAGCTAGGAAAATAAACTTGTGAACTTGACATTGTAAAACTCAGATAGGTAAAGGTAACAAACCGGCAAAGGGGAATGATATCATTT
>Dhingra_Pear_16_GATCAG_L001_R1_001_paired_trimmed_paired_merged_contig_129211 ---NA---
GTTTCTGTTTGATTATGTAGGTTTGAAAATTTTTATGTTTTTTTATTGCTTTTGTTTCTGGTTGACGGGTTGCATTGTGCCGATGGGCTATGTTTTGTTCTTTTTCTGTTACTTGTAATGACAGAGAGAGAGAGAAGCAGAGTGTCCTTCAGTCTAATGTCTGCAGACTTCTACACTCGTGTGCAACAGGAAGCAACTTATGGTTGCTAAGGGGTTTTCACGGTCGATCGACCGGCAACTGTACGCTGGTTGAGGGGTTGCATTGTGCCGTTTGGTTGATAGGAAATTGAAGGGAAATAATTTATGCATGTATTGGGATTTTGATTAACTGTTGCTGCATTCGAATATCTACATTTCCGCTATCGATTATTAAGAAATGTAGAAAATTTTGAGTCAACTTAACCGGTTCTGCAGTTTTACATGAAAAACTTGCGAAACTTGCAAAAATATAGGATATTGGAGCTTTGATCCTATTGATTAGGTATTTAACTATATGAGCTGCCTAGTTGTGTAAAGGTACCGAAGTTCAAT
>Dhingra_Pear_16_GATCAG_L001_R1_001_paired_trimmed_paired_merged_contig_129212 ---NA---
CTACAAACCCAATACATAGGAATTCGACAGATAAAAAATAAACAAGCAACTGTAATAGTAACAGCAAAAGCAATAGGTCAAAAGTTGAAACAATTGGAAACCTTGGAGTAGCCGCCATGTAGGTACCAAAACGAAGGTGAATCTGCAAAAGCAAGGCACAACCAACAGAACCCAAAAATGGCAAGCATATCAAAGCAAAAATCACATCTTAGAGTTTCTCAAAAAGACACCCGGAGCGAAGCCAAACCAAATTTGAAGAGGAAATAGGGCGATAGACGGCGACCATGCCGACGACTCTCAAAATGACACCAGGAGTGAAGCCAAACCAAATTTGAAGAGGAGGGGGGGATGTGAGCGAGGGAGGGAATCACACGAGAGAGGAAAACTCTCGCAAAAGGAGAGAGAGTACCAC
>Dhingra_Pear_16_GATCAG_L001_R1_001_paired_trimmed_paired_merged_contig_129213 ---NA---
AAATTCGATCTTCACCAATTTACCTCTCTCTAACAACTAACAATTTAACCGACTAACACCATCATGTGTCCAAAAATAAAAATTATCAACCAACCCTGAAATCGATCACATTGCAATAACTCTTAATGATCAAATAAAACCCATAAACAAATTCAAATTGAAGTTGAAGTTCTGAACAATGGCGGCACCTGAAGAATGCGAGTACTTGGAGT
>Dhingra_Pear_16_GATCAG_L001_R1_001_paired_trimmed_paired_merged_contig_129215 ---NA---
CACTTGTGTTAGCGTTAACCATCTGTTTTGTACTATATATTTGCCTCAGTATGCATATATTTATGGGTGGGACGAGGGTATGTTACTGAGAAGATCTGTGATGGCTAGTATCGGATTATTTTGGTGGAAAGTAATACAGTGAGTTTTGAGCATGTAATTGTAAGAGGGTTTGCTTCTGTATTTGAGAGATGGTTCTTTCTCTGCAATTTTATT
>Dhingra_Pear_16_GATCAG_L001_R1_001_paired_trimmed_paired_merged_contig_129216 ---NA---
AATAAGATTACTTCAATCTGAAATGTCACACTAGCCGTATCTTAAGTCTATAATCACGCATTATCACGTGTATGATTAACTTTGGATAGCGACGGATATCATATCCTATATATAATCATGTATTCTCATGTGTATGATTAACTTGGGATATCGACACGAGGATGTCCCAGTTGCAGCAAAGTCTCAAAACACATAATGGTGGTTGTGTTATTGCAGGTCCGAAGAGCAATGAGGTGATGG
>Dhingra_Pear_16_GATCAG_L001_R1_001_paired_trimmed_paired_merged_contig_129217 ---NA---
CATGTCATACTCATTATAAAACTTATTGTTAGAAAGATAGTAAGGAACATTGCCTTACCTATTTGGATGTGCACCATTATAGGCTGGCAATGGATCAAGCCATGTGTTTTGACCAGTTGAAAGCAATACATCCCACTAAGCCCGACTATATAGAACCATGGGGTAATTCATTGCAATTTAAGCTTTATCCGTCATAGGTCAAAAGAATTTTTTTTAGAGAGAAGTGGATCAAGTGTTTTTTGTTTTCCAATATCAAAACTGCAACCTGTCTCCCCCCTGCG
>Dhingra_Pear_16_GATCAG_L001_R1_001_paired_trimmed_paired_merged_contig_129218 ---NA---
TCATGACAATTCCCAAGCACAAGACCAGCGCAGTTCTTTTGTTTTGATCTAGTCAAAAAGCTATCCGCCAATTACACAATCCCCATTTCTACAACTTCCACATTTTTACCAACTGAAGTCATAGACGAATTCAGCGCACTACTTTAACCTAATAATTCCCTTTTTTCTTTCTTGTTTTGGATTTTACATAAACACATGAAAGAGATTGTTGTTAAATAAATATAATGCTTTAAAAGATGATTAAAGTCGTAAA
>Dhingra_Pear_16_GATCAG_L001_R1_001_paired_trimmed_paired_merged_contig_129219 ---NA---
AATTTGGCGTAATTTTGGCAGAGTTTTTGATCTTTTTATATCTTCACGGTATGATGATTTTTGTAGTTTCAAATGCTACAAATGCGAACATGAGTTGAAAGACCGAAAAACTTGCCACACACGGTAATTTGTTACTAAAAACAAATTAAAAACTTTAATATCTTTAACTCAAAACCCTCTATATTCGCATAAATATGCAAAACCTATATTTTGGCGTCGTAACACCTTCGTCATTAATTTCTGTCGCTCAACTCCCCTGCGGAACTCGCTAGCCTAGCTACCATCTTGACTAATACACTGGAGGGAGGAATAACTCATCGAGACACGAGAATGATGGAGAGGGTTAGGCTGAAATCAACCATTAGGCAGCAGAGACTCGACTACAGTACTG
>Dhingra_Pear_16_GATCAG_L001_R1_001_paired_trimmed_paired_merged_contig_129221 ---NA---
CAAACTTAGATGAGTTAAGCATCCCTCCTAAGTCCTAACAACCCATATACACCATTTGTTCATAATCACTAATTTATCACATCAAAAATGTCAAAGGGAAAAATGTAAACAATTAAACAGAATCTGTTAAGAAGTTGACACGTAAATGGACCATGGCATGTGAAAATGTTCTGATGTTTGGAGCAATGATAATCAAAATTTCCATTTTTTAGCGTTACAACCTCTTAGGTAGCAATATGGTTCACACTGCTTCACATTTGCTACTAGTTGTCACTAATAGCGTAAGCTTTCCGCTAATCACAGAGCAGAACATAATGGAATACGAATATCAGCATGAAGTAATAGGCATTACATACTTGATTAAGCATCCACTTGAAGCCAGTTGCAGCAGAGCA
>Dhingra_Pear_16_GATCAG_L001_R1_001_paired_trimmed_paired_merged_contig_129223 ---NA---
CCAACACAACTTGGTCAGTTCCTGCCATCATGGAACCAAATTGGTTTTACAAAAATATAGGATAAAAAGATAGTTGCAATAAAGCTTTGCCAGAGTTAACAATGACAGTGACGCAATCAGTCCATGACATTTTGACCTAAAAAAATTCAGTCCACGACATGACCTCTCAAAATAAATGAATTGGTGTTGCTCCAATCAATAAATGGGGGCATACCATATTTCTTCACTCTCATACTCGCTGCATGGT
>Dhingra_Pear_16_GATCAG_L001_R1_001_paired_trimmed_paired_merged_contig_129226 ---NA---
GTCCAATTTTCACCAGTTCCAAGAAGAGTGGAAGGAAACATCACCTAAAGATAAATAAGTACATAGTTATAATTCTTTTTCCAAACAAGAATACATATGCAGTTGAAATTATATAACAAACATGAATAAAGAACTGCAAGAAAAGGAAGGCAAACGCCTAAGCTTTGATTTAAAATTTCATAGTGGAACTGTGGATGCATATAATTGCTTCTTGGAGAAACTTATGAAGCTGTAGAGATCCTAACATTCCAATAATTTCAGAATTTCGGGCAATTATACAGAGTACGACTTTCACAACAACGGTAGTGAGCAATGATGATGGAAATCCCTAAAGTATTGCTCGCAAACTATACTTGTTATCACATATACAACCAACCATACAACTAAGCTAAGGATATATGGTCAAAGATAATCACTGTGCTGTACTTATGTGTGAGGCATATTTAGAAAACGGTACTTATGTGTGAGGCATTTTAAGAAAACAATACTTACATGTGAGGCATATTTAGAAAACTTACTGTGTGGAATGG
>Dhingra_Pear_16_GATCAG_L001_R1_001_paired_trimmed_paired_merged_contig_129229 ---NA---
ATTTCAATAGGTAGATTGTAGACCTATACAAATTTAATACTTTTCTTCTCAAACTTCACAGACAAAACTGCTATGCATCACTGATTATTTAAAGTTACAACTGTTGATTTTGTAGACAAACATTACATATTTGGCAACTGGATTAGAGATTAACAGCACATACAAATCAAAGGAAATGCGCGGCAACGGACTCTTGACAGCGTAATGATTCACAATACTCATCAATCAAAGAAAAGAAGATCAAAATTTTGGGACAGAGTCCCTAACTTGCTGTTTATTTTTTCTTTGGCTTATGAGATAACAGAGAAC
>Dhingra_Pear_16_GATCAG_L001_R1_001_paired_trimmed_paired_merged_contig_129230 ---NA---
GAAATGAACAGAGAAAAAAATGGCTATCAGGGGATTGCAAAATCGCCAGTAAACCAGAAAACTAAACCCACAATCTACTTCGTATGTTTTAGCGAACACATAAGCCCAAAAGTAGCTTGATATCACATAATTGAGCAGACATAACATGACTTCATAACTTTATGCATTTGTCGTACAATCCCACTCCCACCAATGAAACCAGACGAGTTCAATCAGTTCTAGACACAAGTAAATTCTCAACAAAATCACACATTGACATCTCTATCTAAAAGGTTTCCTCATATTTCCTACATCAACTATCCACTTCTCCTACTATGATAACAATAACATTAGGCAATAGTAATACACAGCAAACCTATCATGCAAGAATAAATACTCACGTATTTC
>Dhingra_Pear_16_GATCAG_L001_R1_001_paired_trimmed_paired_merged_contig_129231 ---NA---
GTGTTTAATTGTGTATTTTTCTGTAATTTGATGATTATTGTGTGTGTTTGTATTAATGTTTTTCAAATTTTGTGTTTTTTTTTGTTGTAATTGGTACTGGATTTTGATCTACTTTGCTTTGGATTCCGATCTGATTTGATTTTTGGGGACTGATTTGAATTTTGAGTTTGTTAATGTAAAAATGGCGCTAGATGGATTAATCGGGTTGTAGGGTTTCAGTTTGGGGATTTTGCAGACTGTTGCGAGCTCAATTATGCTAGTCTGGTTTACTGTGATTGGGATTTTTCTAGGGTTTTGCCAGTTTTCTGATTTTGTTTAAGTAATTGCTACTTGTATATGGCTGTTTCCGCAATGTGAATACAGTTAAATGAATGAGAAGTGATTCTTCTACCACGATGCAAACTCTTGTTGTAAAATAATGTGTATG
>Dhingra_Pear_16_GATCAG_L001_R1_001_paired_trimmed_paired_merged_contig_129232 ---NA---
TCATTTTACGAATTCGTTGCAATTAGACCACTATTGGTCAATCCGTCAAATAGACTGTTAAATAATGATGTGGCAAATATAAATTTTACATATTTGCTTACATGGTTATCAAAAATGTGCCACGTGGCAAAAAAGAAATAAAAAAAAATTAATTGTTTAAAATGTTAAAACAATTATATCAACTAACATATTAAAAACAATTATATTAAATAAAATTC
>Dhingra_Pear_16_GATCAG_L001_R1_001_paired_trimmed_paired_merged_contig_129233 ---NA---
TGGCTTTAATTTGGTTTATTACCATCGCTCAGGGTATTGGGCTATTATCAAATGCAAAACTTTGGTCAAAGCTATCTTTCTTTCTTTAACAACTCTCCCATCGTTCATGAGATTTGAACTTATGACCTCCATCAAAGAGGAGAAGAAATGCAACCCAGGCTGGATAGTCATAGGCTATCCCGAAACTATCTTGAGCATGATGTCTACCATCCCCAATTAGCCTTTTTCTAGGAATTGGTTCAGGATATTGTTATTTATCGTTGCAAAGTAATTTCCATTTGCACATTTTCCA
>Dhingra_Pear_16_GATCAG_L001_R1_001_paired_trimmed_paired_merged_contig_129236 ---NA---
ATACAAATAGAGAGAAAAAAAAAGTGAATAAAACTGAACAGATAATAGAACAAAAAAATGTAATTAGACTGAAAAATCAAACAATTCAGAATCATCAATCCCATCCAACCATGCGAACAAATCTTCCCTACCCATGAAACCACTCAGCAAAAATATTAATTGGGTTTATTCCAATTTGATAAAAATTAAAAACCCAGAAGTTTAAAGAATCACTTAGCACCACCCAGCAG
>Dhingra_Pear_16_GATCAG_L001_R1_001_paired_trimmed_paired_merged_contig_129237 ---NA---
AATCAAAGCTTCCAATTACTGAAGGACGATTACAAGAAAGAAAGGAACAGCCCTAAATTTATTTAACAGTGAATCACATAAGAATGTGAAAATCTTATCTTGCCCCTACAAAATTTACTTCTCCACCTTGTCTTAAATTTTTTTTTATTGTTTACATCCAAAAATTAGTCAAACCTCACACTCAGAAGAGTATTTGCCTTCTTAAAAGCCCCAACACCCATGTCATCCACA
>Dhingra_Pear_16_GATCAG_L001_R1_001_paired_trimmed_paired_merged_contig_129238 ---NA---
CCCAGCTCCACTTGTATCAGCATAACTGTACAAAAAATGCAAAGTACAAAAGAATACATAACCAATGTCACTATTAAATTTACAATAGGAAAAAATGTAACAAATATGCACTTACTTTTTAAATTTATTAATATCTAAGATATACCATGTATTTCAAAAGAACGGAATGCTGAGAGAAATATATTTGACAAAACGAAAAAAAAAAAAAAAAAAAAA
>Dhingra_Pear_16_GATCAG_L001_R1_001_paired_trimmed_paired_merged_contig_129239 ---NA---
CTAAAAACTTATTTACGTCACCCCATATATTAACTAGAGTAGTTGGACTTAGGATCGCCAGGCATTAAGGTTTCCATAGTATTAGGCCACAAAAACCATTATCTATGATAACACAACTACCAACAGAATTAACACAAGGTTCTTAGTGGCCCAACGTGTGGTGCATAAATTACAAGCAAAACAGATGGTCAACCATTCTAAGTTAAGAATATGAAATCAATTGATAATTC
>Dhingra_Pear_16_GATCAG_L001_R1_001_paired_trimmed_paired_merged_contig_129240 ---NA---
GTGCAACTTTCTGCTTGGATACCAATAAAATGAAATTAGGAAGGATCAACCAGAAAGAAGAACAGGAAAGATATGGGGGAGCTGCAAGTGGATATTATAATGTAAGTCAACAGGCTAGAAAATTTGCCAATTTAGCCAGTCAAGTTCCAGAAAAAATGCAGAACAATCCCTGTAAATGCAAACCTGAGAATCTATTGAGAGCAAAAATGGAATTGTAGGACGTCGGAGTTGGATTTTAGGTGGATGGGTTGGATGGGCATGAAACTGATGAGGAGACAGCAAATTGGTTGCAACGCCTTTAACGGAAGATGAAACTTGAAAAGTTTTGTTTGCCTGTGGAAGGATAGATCCCTTTG
>Dhingra_Pear_16_GATCAG_L001_R1_001_paired_trimmed_paired_merged_contig_129241 ---NA---
ATTTTTTGTATCAGTGATAGGTTTTTAGATAATTGCTTTTGGAGTAGCCTTTTTAGTTAGTGCTTGCTCTGAACCTATCTTATTACTTCGTTTTCGAGCAAGCCCTTGCAGCGGCGAGAAGGTTAGATTTTCTTTGATACACAATATTGCTGAGTATGGGCTTGCACAGAGAGAAGGATGCAGAAAGAGATAGAGAGAGAGAGAGAGAGAGAGAGCGCTTGGATTATGTGAAGGAGACAGAAGGGTATCCATCTCTTTCTCTTCGATTTTTGCTTCGTTTTTACCCCTTTTCCAATTTTGGGTAGCATTTTGTGCTTC
>Dhingra_Pear_16_GATCAG_L001_R1_001_paired_trimmed_paired_merged_contig_129242 ---NA---
GAGACTGAATGATCATGGCTCACTAAAAGGTTAAAATATGTATTAAAATGATCTCCTTATGTACTCTATTTGGAATTCTTTAACTGAAGATGCATTTTCGGAGTCATTTTTCACCTGCCTTTTTCATGCATAACCTGTGCAATCTGTAGTCATTGTCTTACGTTTGCCCCAGGCTCTGTCTGTCTGGGGTTCATACAATCTTGATTCAGAAACCTCTCAAGTACAGTGCAATATGACAACTTCTAAAATAAATGTTTTACATTTT
>Dhingra_Pear_16_GATCAG_L001_R1_001_paired_trimmed_paired_merged_contig_129243 ---NA---
CGAGGTTCTTTGTGTGGGAAAAGGTACTAAATTAAACTTTACTTGTTTTTACAAATGACATTATAACAAAAATCATCTTGTTAAGAGACGAATTCAAGATCTCCTGCTTACTAGACGGATGCTCTAACCAACTTAGCTACGACAGAACATGAGTCGAACTTTTTCTGTTTTTAAAACAATCTGCAGGTTGTCTATATTCATGTGTACAA
>Dhingra_Pear_16_GATCAG_L001_R1_001_paired_trimmed_paired_merged_contig_129244 ---NA---
TTCCCTGTGAAAGGACAAATTCTACCTGAAAAAGGATGAACAAATCACAATGTAAATCAATTTTCACCATTCTAACGAAACTTAGTAAATTAAATAATGACCAATTGACCACGAGAGTTGAGAACAAATGCAATTACAAGGCGGATGCCATATCTTAGCAAATGCATTTGTACCCCTATATTCCCACTCCAAAAAATTAACGAAATGAGCAGACATGTGTTAGGCTAGTTGGCTCGAGTAGTGTGCCCGGCATTCACCCAAGTTCGAATCCAACTCCTCCGTAGATTACAGTAGCTTAGAATATCGTCTCATAAAAAAAAAGGCGTACATTTTACATATAACAAAGTGATACATTTGTAAAGAAAAATGGGTACATTATTAATAAATGAAAAAATTTGTTGAGCTTCATTTTATCATCACATCAAATTTCCAAACATGTAAAACAATTCTCTAATTCATTGTCTAATTGGGAAAAAGCAGACTTTCCAAAAATGCACTTAAATTGCATAATTAACAAAAATTAAAAGTGATTAACCAAAATTTCTAATAAACATATGAGCAGAGAAAACATGGGAGATGGAAGCTGAGAGATTTACGGGCAACGATGGGCTGAAGGGC
>Dhingra_Pear_16_GATCAG_L001_R1_001_paired_trimmed_paired_merged_contig_129245 ---NA---
GAAAAAAGAACTGAAACCAAACTTTTTTTTTTAGCCTGCAGTTCAGTTTGAACCCGAAACTGTTTCATAACTGCAAAAATCAAATTGTTCGGTGTGGTCCAATTTGGTCCGTATTTCGCTTTCGATTTTCGGTTCCAAGTGCCCACCCCGACTCACCAGGGATTGGATGTAGATAGAAAAGGAATTTACTAGTGCATAATCAGTTTGGTATCTCAATAAACCATTTAGGATAATTACGGAGCAAGAGAGGCATGTGAAATTGCTACGAATACAAAGGGAACTAAGCCCTGCGAGGCTAAGGCTCTTTCCTTTTCTCAAGGTTGCTCTTTCTCTTAGGTAATTGTGTACTGCACTTATGTGAATGGCTCATTTAATATGGAAAGGAGATTTGGACGTGTGGCAAGTTGTCTTGTATTATGAGGCACTAATCAAGTTTTCTACCTTACCGACTTTCTGCTTTTATTCATGTTATACTTATCCTGTATTAATTTTTACCTGACTGTTAGAGTGGGTTGGTATTACACACACACACATATATTTACCCG
>Dhingra_Pear_16_GATCAG_L001_R1_001_paired_trimmed_paired_merged_contig_129246 ---NA---
TTGGGTTGTACTTGACCACCTGAACTAAAATTATTCTGAAATGCTGACAACAGAGTGGGAGGGCAGATAGAAATATTTGTTGTCTGGTGTTTTAATATCACTACCGTTCAAATACCTTAATGTTATAAATCAAATCTAATTGGAGGGTTTGCTTCCCTTGGTGCTTCTGTAGAAAGAAAATAAGTATCTGTGTTTTTTTACTTTCTTATATTTGCGAGTCAGCTGTGAATGACTACTTTTGTTCATTTTGAGTTGATTGGATAAATCCCATCTCTTGGTGGCAGGTTTTGGA
>Dhingra_Pear_16_GATCAG_L001_R1_001_paired_trimmed_paired_merged_contig_129248 ---NA---
CACATTCTTAAAATTATCCATCACTACAAATGAGAACAATGAAGAAGGTAAGGAGGAAATTTAACTTATTTCACTTGAATTATAATTGGCATTCCAAATTTCCATATTTTTGGGAAATTAAAGCATCAGAAGACTAAAGTTTCAAATAAATTGCAAAAGGCTGAAAATGAGCATAAAAAGGACTGAATCAAATTGCAATATTGATAAATCAGATAAATCGGAAATGTTAAGATCCATAATAATGGCAACCTTAAAAATCTTGATATTTTTTTTTTTTCTTTTTGAACA
>Dhingra_Pear_16_GATCAG_L001_R1_001_paired_trimmed_paired_merged_contig_12925 ---NA---
CTCAAATATGCCATTCATATTCCAATTCATCGTCAAGTTCAATCTTTGGCAAAGTAGCAACAATCTTCTTTTGAATAACTACAAAAATTCGATGTGTATATTACTCTTATACAAAGAACAAACCATATGTAATAATACAGCAGATGCAGTAAACAGAAAATTCCCCTGCATGTCAGGTGGTTTATTAGTATGCAGTTTCCTAATTTTATTACACATAAAAATTGCAACAAAAGCTAATGGATTTTCTGACCTTTTGGCACCCATATAATTGACCATCACCAAAAACCCAAATGTCAATCTCTTTTGCAGATACCCAGCATCAATCATGTGAGCAAATGCTGCTGAATTT
>Dhingra_Pear_16_GATCAG_L001_R1_001_paired_trimmed_paired_merged_contig_129251 ---NA---
ACGACGCTCTTCCGATCTTAACACACGAAAAACATTCGATCCATTTGTATATACAGAAACTTATACAAAAATACGAACACATGAATATTCTAAGTCCAAGCATTGATTTTTGATGTACTAAACTAAAAAGTTGTAGGCTTTTCTTGCCATAACATCAAATAAACGCAGATACACTTGCCACAAGTACATTTTCGGTACCTTCGATTGAATAATTCAACTTAATGTAGAACAAGCCAAATCACAACATTCCACATAGTATACTCTATTAAGCAAAAAGCACAGACGATTGAAGCTTCTGGAATACTATTTAAGCTAAAATAGCAACCAATCACTGACAATGGAGCTGAATCCAAAGC
>Dhingra_Pear_16_GATCAG_L001_R1_001_paired_trimmed_paired_merged_contig_129252 ---NA---
TCTTTTATGTTTTCCAGATGTGTATTTTAATTTAGTTTTGATCTTTTTGTTAGCAATTCGGGAAATTTGGTAGCTGGAGTTATGGAAATTTGATACATTTGTAGCAGCAGGGTTTCACATTTGTTTAAATTTTTTGTCTTTTGGTTTTCCCAGATGTATATTTTGATTGAGTATTGGATTTAATTGTTTCGTCGTTCGTGATTTAGTTTCGGAATGAAACTCAACCTTGTTTGATGATTGATTGGTTAGTTCGGTTTTGTTGGTCTCTATTTTTGCTCATATGCTTTGCTTTGCTAAGTACCGATTC
>Dhingra_Pear_16_GATCAG_L001_R1_001_paired_trimmed_paired_merged_contig_129255 ---NA---
AAAAGTTAGGTAATTTGAAGAGTTCGTTTGTCTCGCGGAAAACAACTTTCATGAAAAATGTACATACTTTAAGCAATTCACTTGCTGTTAACCGGAAAATGGATATACAAAGTTAATTCCCGTGCAACCAATCCAGCTATATCGGAGTTAATCACACAAAACCACCAATAGAAAGCAGTAGAGAAAGGGAGCAAGACATGAATAAAAACCCATGAACAAGGGTTTTGGTAAAGCTTATTGTATCCAAGCAAAAATCTTTTCGATTTTAATTTGATTTTGACAACATTAACAGAAACAACATTACAAATTGTACACAAACACTTGTCTTCTGGGTTCGAATTCGATACAAAAATGAAGAAAGAACATAGAAACAAACACAAAGTTTCAAACTTGACAGTTCTCACTGACTAAATAGAAATAACAAATCCAACCTACTATTTGGGTAGTGACTGTAAAATAAAAAAATGGATAAGAATGTCACACAAAATTGATATGTTGAAGAAAAAGGAGAGAAACAAACAACAGAAAAAGAAAAAGGAGGAGCTTGTTTGTTAACCTTAGAATTTAAA
>Dhingra_Pear_16_GATCAG_L001_R1_001_paired_trimmed_paired_merged_contig_129258 ---NA---
CCAAAAAAAGAAAATTTTAGACTTGTGTGAGTTTTCATTTTTTAATTTTAGTGGAGTTATATTCTAATTTAATCTAAACCGAGAGGAGGGCGATTTGAACTTGGGTACATAACCTGCTCCTGCTCCAGTCAACTTGGCTACGGCCAGGTTTTTTGAGACTTGAATCATAATGTGTATTATCTATCAGTGTTGCAATCAGGGTATTGGGGAAG
>Dhingra_Pear_16_GATCAG_L001_R1_001_paired_trimmed_paired_merged_contig_129259 ---NA---
TTGCATGGGTGCAATCCTTAAAGTGCGTTCTTTTCAATTGTCCCAATATGATCAGTTTCATTCAGAATTTCCTAACTTACATTCCGAACAAAACAAAGGGACTTGAGCATCATCGAGACTGAGTCTGTTTAGTATAAGTGTTGGGTTAGATTTTGTGACTGTTTCTTGATAATATTTCATTTAATTTTGAAGGTGCCATTCTT
>Dhingra_Pear_16_GATCAG_L001_R1_001_paired_trimmed_paired_merged_contig_12926 ---NA---
GATTTTTGCAGACATGATTTTACAAAATAATTTATAATATAATCGATTCCAATCATAAGCACATATTTACGTGAATCAATTACAAAGTAGCTTGAGGAGGAACTCCTACGTCAATCATAAGGAGCCAAGCTTTCCTCATTACATATTTCAAACCCTGAATACTCTTCATGAACAAGAGTACACTGCAATGTCTAAGCTACAGTGATTATTCTTAATGGCATGGATACAAATGGCAAGAACCCTAATCAATTAGAAAGCTGAGAATGTACAAGATAATTACTAGAATAATTAACCTTCTTTACCAACTTCTAAGTTCTGTGATCCCTAGTAAGATTCCTGAATGAGTAAATTCATCCCGCCCTATGTGCAGAAGCGATGAACTAATTTGAAGCAACAAGTGCCATCCCGAGAAAAACCATCATAAATAGTTTGTTTATCGCATAGTTCAGCTCCGGCTTCCACAATCCAAACCCTACTTATCAGGTCGAAATGTTGAGATAAGCGGCATAAGATTCGTCCTTGAAGGTCGACAATG
>Dhingra_Pear_16_GATCAG_L001_R1_001_paired_trimmed_paired_merged_contig_129261 ---NA---
AATTAAAATAGCTTACAATATTACCTTGTAAAAAATTAATCTACGACAAACAAACTGCACACATCGGAGGCTTATCCTTAATTATATGCACTTGTGAATGTGATGACAAAACCTTCTACTTAATCATATAACTTAAGCTTTTACTTTACAAAGAATGTAATAGAGCTGATTGAGCAAATAGGGTTTCAGCTTGTCTCCAGCATCTCAACACCAA
>Dhingra_Pear_16_GATCAG_L001_R1_001_paired_trimmed_paired_merged_contig_129262 ---NA---
GGCACAAGAAGTTTGTATACCAGTTTGATGTTTTAAAATTAAATAAAAATCCAAAACTGCAGAGTCCAAAAACCATTGTGTCACCAGAAAAATTGTAGTTCCATTAAGCATGTATATTTAATCTTATATGTATAGAATAGTACAAGCTAAGATATGTTTGCATCGTTCTGTATCAACGGCGCAAACTTTAGTAAAAGGTCTTGGGTAAATTGAATATTCACATGAGTACACATGGTCTGGGTTTCTTCACCTTTTGTTGTTGAATAACTTGTACTTATTGATGTTTCCATTTCAGAATAGTTCGTTTCAAGAGTTGTT
>Dhingra_Pear_16_GATCAG_L001_R1_001_paired_trimmed_paired_merged_contig_129263 ---NA---
TTATAATCTCTCCAATTCTCAATTGAATATTCCTTAAATCCTACACCAATTCAAAAAATAAAAAAAAATAAAAAGCAAAAAACTTACGATTGCTCACTAATTTCACATTCTCAAATCAACAAATCAAGCATTCAAGTCAGAAATTGAAGTCCAATCTCAGAACAAAGCAAAGATCTTAATTCCAACTCAAATCTAGCTTCAATTATCAACCAAACAACTAAAAACTATTCACAATAGTCATTGAAAACTACAGAATTTTGGGATTTAAAAAAAAAAAAAATCGAGACTAGTAAGAAACTGACGAAATTGCTATTGCAGCGATCGAG
>Dhingra_Pear_16_GATCAG_L001_R1_001_paired_trimmed_paired_merged_contig_129264 ---NA---
TTAAGGTTTATAATTTACTACCCTTCATGGTCACTTACTTTTCTATGAATTTCAAAATTTTCTAGTGCATATCATCTATCAAGATTCAAGACAACTTACCATAATTTTAAACCAATAATTGCTGACGGCTTTACCCGTCCTCTCCTTACTGTCTTCATTACCCCCCTCTGTAGCCTCAAGTATCTTCTCCTTGACTTGCATCTTTTAAATGCTGTATCTTCCTGCTGAACCAAATGTCTTCTTAGTCAAGCAGCCCCTCCTTTTTTACATGGTTAGATTAGCTATCTGAATCATATGCTCGTTGGTGCTCCTTTAAGCTTTTCATTGATGCCTATGCATTTTATTCTGTTCTTGAATGTTATATTTCTCATCTATCTTTGGCAATGGGATTCTCAAGGTTTGGTAAGTTAATCTTGGGGACATATTTCTCAACCAAATATTTCCATAACATTAGCCATTGTTGGTCTGTGGCTACACTAGAGCATTTTCTATGATTATATCAGGCATTTTATGTACTAAATTAGCATGCAATTATTCTTACTTGGTGGATCCATGCAAGTGCCTTAATGTGAAAGCTTACCTTCTTGCTCATTTGAAAAAACTTCAAACTATTGATGTGTATGATAATGTAATCTCTATTGATTAAACTTGTTTACCCTATTGTTTTA
>Dhingra_Pear_16_GATCAG_L001_R1_001_paired_trimmed_paired_merged_contig_129266 ---NA---
CCAATTGAGGTATCAACACTTGCTTTTATGTGTGGTGTATAACAACTAACAATTGTACCATATTGGGTCGAAGGAGAATAGGAATAATAGATAAGGTAGGAAGCATACTAAATGGAGAGGATTGATAGCTGTTAAAATGTTATGATATTTAGTTGTAACTGTGCAGTCACTGACTCACTGTCATGATTTTCTGCGATCCTGTTCTATTTTTCCAATTACTGTTTCTGATGCTGTTTAACGAATGTATATGAATTACTGATATTTTTCTCTACAGGTGCTCTGCAGATCATATCCTTC
>Dhingra_Pear_16_GATCAG_L001_R1_001_paired_trimmed_paired_merged_contig_129267 ---NA---
GTTGTTTGATAGCTGAGAAAATGTGTTGTTTACATAGATTCCGATATTGGGACAGTAACTTAGCTGAGAAAATTTCGTACTTTACCTTCTGCGATTGCTTCTTTGCTTTGAAATTGATATTAGTTTCTCGGTTTCCATGCTTTTGCTATGGAAAATTTTCAGGCTTATATTTGTAGATTGATATGATAGTATTTGCAGTTTGATTAGGGGGAGTTATGCAAAGTTTTTGAATAATTGGCTCATGAAAAGTGAATTATGATAATTAGGTGA
>Dhingra_Pear_16_GATCAG_L001_R1_001_paired_trimmed_paired_merged_contig_129268 ---NA---
GCTCTGCACCAATAACCCAATGCCTCATGAGTATAAATGTGTTCTAAATGCCACGGTCATGTCTGCCTTCTCAAGGAGAATATATATGCAAGAACCATCATATGCTCCCTGCATGCCCTCTATAAATGTAAATATATTGCAACTTGGCTAATTAATAATGTGTGTTGTTGATATATTATGGATTACTTATGATGTAATTTAGGTGATAGAATGGAACTAATTAAGTTGGGTGTGAACACAGCGGAAAAAAAAAAAAGGACTTGCAAACCGGAAGTGCTTTGCATTTTGTACATCGTGTATTCCAATCCGTTTAAGACTTGAAGAGGTTTATACTGTTGCAAATACGCCTCCATAACAAACAC
>Dhingra_Pear_16_GATCAG_L001_R1_001_paired_trimmed_paired_merged_contig_129270 ---NA---
AGTTACCAAATAATTGAAAAGATACAAAAGAAAAAACAACTCTCTCTCTTCTCTCTACCCTCAATTATTGTCATTCTTTAACTTTTTTAGAACATTGCCATTCACAAACTTGAAAATAAATGAACACATTACAATCCGCTCCTGCGTGATTCCCGTGAATTCTTTGCAGTTGATGAAGTTAGTGAATATCACATGACCCAGAGAGAGAGAGAGAGAGAGAGAGAGAGAGTTGTTATCTATACGTATTACACAGCACGAGCTTCTCATATATATATATATATATATATATATAT
>Dhingra_Pear_16_GATCAG_L001_R1_001_paired_trimmed_paired_merged_contig_129271 ---NA---
GCTGTAAGTTCCTTGTCCAATCTGCATTATACGCAGAACAGAAAAAAATCACTAGAAATAGGACTAAAATAAAATGTCCTTAATGTGGACACTGACAAGAGAGGAGTAGTTTCAAACTTCTTGGTTTCATGTGGTTCTCACAAACAAGGTATCAATGCAACAGTGAGCATAGATGGGATCCATTAGTATTGTAGGCTTTGTAGCTGAAAACTTCAATCAGAAGTAGCTAGTTTTAGTTTTTCTTTTTTTTGCAGTATGAGTGCATCTAACCCACTTTAAAATCTTGATACGCATGATAAATTTACTATCAGAATGCTTATAAATTTACCATCAGAATGTGCAAGCA
>Dhingra_Pear_16_GATCAG_L001_R1_001_paired_trimmed_paired_merged_contig_129272 ---NA---
CAATGTATTACGTCCCCTACGTTTAAAAAATTTCAGGTGTGAATATTACATGTTTATTGTGAATCTCTGATTCTTTTCATTTACTTTTCGGAGTAAATTAAAATTTTGGGGTTTGTTTTGGAGTTTTGCTTTAAGTTTGTACCAAGAGCATAATGCGCATTTAGTTTTTTGGTGACATGCTTTAGAAAAGTCTTAATTTGTCAGATTGATTTGCTTACAATTGTTGTCAGGTGGTGTCAGTAGATTTTTATTTGTAAGGAGATATATA
>Dhingra_Pear_16_GATCAG_L001_R1_001_paired_trimmed_paired_merged_contig_129273 ---NA---
AATAGTCAATGAAACCATCCTATCCATCAAAACACATCCACAGAAACAAAAATCACACACAGAAAATGAAACTGAACATTTTTTTAGCTAATTAAACTGTGAAAATTCATCAGAAAAGCTTCCATCTTTGATTGCAAATACAAATTGGGTAACACCATGCAACTGGGTTTTGCTTATTTCCCCTCTGACCAAGCTATAAATATAATATATATATACACACACACGCACACACATTCACAGTATAAATTCCGAAATCTTTTTATAAAAAACGATAATAAAAAGATGAATCTGTGTTTCTTCTTAGCCACACAATCTGAAAAGGGTCGAAAACAG
>Dhingra_Pear_16_GATCAG_L001_R1_001_paired_trimmed_paired_merged_contig_129274 ---NA---
TGTTTGCAACCTGGTAAGAGAAGAAGACAGTCATTTCCCTGTGAAATAATCTTGAACCAACTTCGGATTTAGGAAAAATGCATACATTTGCATTACATAAAAAGTTTTGGCAACCGCTCGAGCACCAAGGATATTGCCTTATGGACCAGAAAAGTCGTGTTCATAACAGCTGAAGAACGTTTAAGTACGAGAAAGAACTTACATATTGGCTGA
>Dhingra_Pear_16_GATCAG_L001_R1_001_paired_trimmed_paired_merged_contig_129275 ---NA---
CCTTCTATCATATCTTTGAATGGCTACAGAAAGAGCACAAGGTGGAGTCAGAACTCAGAAGTTAATCAAAAAGCAAAGCTTTCAATTAAATTCACAAGCTTTCCTGTTGTTTTGATTTAACTATCAATCAAATTGGAAAGGGAACTTTTCGGTGGATGAAAATGGATATGTATTAAACTTAAATGTTTCTTAGTTCCTTTTCACATTTCAAGATACAGTTTCAAAAGAAGAAAGATAAAAAGACAAAATTTGTATCACACGTGCAAAAACGAAGTCTTTAAAGATGAAAGCAAAAAACTTAGGCCTTTTGGCTTTATATAATCTTTGAGCAGTAATTCTAACCTGAATGTCAACCGGAAATTTGGTGACCGTATCTGACAAAGCAGCATCGAGCATATCAA
>Dhingra_Pear_16_GATCAG_L001_R1_001_paired_trimmed_paired_merged_contig_129276 ---NA---
TAAATCGATACAGTGTAATAGTTTAGCACTATTGCTTTAACCCGCGCGTTGCCACGAGAAGGCCAAATGGACAACAAAAACACTGCATGGACGGATGCTGCAGTTTTAAAACCGTATAAACATATAGAAAGTTCCTTTGTCTCATAACAAAAACAAAATGAATATGATCTTTGTGTCACACTAATTACTAAAATTCAAAGTGTTGCATTCATTAATATGTTG
>Dhingra_Pear_16_GATCAG_L001_R1_001_paired_trimmed_paired_merged_contig_129277 ---NA---
ATTGGTTGCTATTTTGATGATCCTGGTACGATCTCGTCTCTAATTTTGTTTTTTTTTCTCTCAATGATTCCCCTATCCTATAGCAATGGTACATTACATGTTATATGAAATATCTGGACCTAGTTAATTGAATATCAAACTGCTTAAACCTTAAAGTGCACTCGTCAAAACTAGTTGCTTTAAGTTTTGTGATTAAAAACAAGTCTTTAAGAATGTTGAATTGATGTCAATGGTTAAGGTCGTGATTATTACTATGTATCACCACGAGTTAAACCAGAGTCAGTAGCTGAACGGGGCCCTAATATATTGAAGCATGACTGACTGGCTTCGGTAGAATGCTGTTATCTGTGTCATAATGTAAAATATATGACCACATCTATTTTTATGTATGGCAAAGCTGAGCCTCTGCGTTTGAACATCAAGTTTTGTGCCTTTTGTCTTTCTGAAATAAGGCATATTGTACTAGTGAGCATATTAGATTGGACGAGAGAGCGGAAAAAATTTAATCAGTTCACCCAGTCTATGAGATTATGATAATGTCCATGAATAAAGATTCGACAATGAATTATCACCGTAGATCAATCATGCTGTTGCTGCTCACCGCAATACTCAGGTTTGATGTATATAAAGAATTGATGTTGGCAGGCCATTAGGGTCAAGCAAATTTGGTTACACTTTGAAGACTCTAAGCTGTTAACTACATATGAAATTGTCAAGTATTTCTGATAATCATGTATCTAAATACATTGTTTGAAGTGTCATACAAATTTTAAACTTTGGCTTCGCGTCGTAAGTTGTAAGGGGTGCTGAACCAATTTTGAACATGTATTAGAGTTGGTAATTGCAACATGCACTATGCTTGATATCTGTTGCACTAATTAAAAATTATGCTCTTGCTATGTTGCAGTGCATGAGTTGCTTGGGTTGAAAG
>Dhingra_Pear_16_GATCAG_L001_R1_001_paired_trimmed_paired_merged_contig_129278 ---NA---
TCAGAGAGAGAAAAAAAAAAAATTAATGGCAAGCAAATATAGCTAACATGCCCAGGAAAATCACGGAGATCCCACTACTAGTCTTATATACACATCAAGAATCTGACTACAATGGGGAATGCTAAACAATATTCCTCGTCCAACTTTTAACTCTTGATAAGGATGGTTTTCAGATGACCTTATGTCAACCTTCTAACATCACCTAAGATATGAGACCATTCTTATACTTGTTTTATCCCCCCAGACCGAGTGGGAATCTAAATAGCTCAGACTTAAAAGAATAATAAT
>Dhingra_Pear_16_GATCAG_L001_R1_001_paired_trimmed_paired_merged_contig_129279 ---NA---
GCTTGTGTTGCTTACACATTTAATATTGCGATGACCTTTTTATGTTTTGGCTACTTCATATCGAACTTTGAAATGTCCCGTGAACAAACTCAATGTTTGCTCTGGCTTTCTCTTTTTATGGTTAAGTGTGTACTGATTCAGCATTGTATCACAACTTGAGAAAGCTGAAAATGTCAAAAAGTTTTGTTCTTATAAAATAGTAATCCACAAGCCACCGTAGTTTTGCGCATTGCACATAATTGTATTGAGGGATGGAAAAGGTTGCTCGTGGAAGTG
>Dhingra_Pear_16_GATCAG_L001_R1_001_paired_trimmed_paired_merged_contig_129280 ---NA---
TCCATACCCTCGGCAAATGAAACTTGTAAGTTGGGATCAACCCTTTTGTTCCTGGTCTTTTTTGTTCATGAACCTAAGATGACTGAAATACGATACCTCAAACCCTATTTTTGAGGATGTAAATAGAGTTTAGTTGAATTAGCATACCTTAATTCAATGGCTTTTGTTATTTGTATTTTCAGCCTGGAAAATGGTCCTTTAACTC
>Dhingra_Pear_16_GATCAG_L001_R1_001_paired_trimmed_paired_merged_contig_129281 ---NA---
TAAGTCTTTATCGTTCCAAGCGATATTAAAAATATGATATTTTATTATTAAGTCAACAACATGTAAGATACTCTAAAACAGGAGTCAAGCTATGTACGCGTCATATAGTCAAAAATCGTAAACTTCTTTCTTAAATTTCAAATCAGAAACTTCTTTCTTAAATTCCAATTTATTATGCATGCATCTCGACCACACATGGTGGAAAATTTAGTTGGAACAGAAAGCATGATTTGAAAAGGGCATATGGGTGGAGGCATATAATAGATGATGGAATTGTGATAAGAGGCCTGGTGAATACTGGATAAGCTTAGACT
>Dhingra_Pear_16_GATCAG_L001_R1_001_paired_trimmed_paired_merged_contig_129282 ---NA---
ACCTAAACACGGGCATACCAGCAGTCATTACTTAATAGTTAATCCTACCAATAAACTGTTAGTTTGGTTGCAAAGATAAGACAAGAAATTGTAAAATTCAATCCAATGCCCAACGGTGTATCTACATAAGCAATAAGCATAAGCATAGTGTAGTCTGATGACAGAAATCCAATCAAATCCTATAGAAAAAAAACTTTCTCAGCAACCAAACAGAATGTAAGGCCACATACACACATACCTGGTTATCCCAGGAGGTGGCG
>Dhingra_Pear_16_GATCAG_L001_R1_001_paired_trimmed_paired_merged_contig_129283 ---NA---
ATCTTTCTGGGATTTTCTGTAGCATGACATTGCATCACCATCCAAAAATTCAATAAACACCGAGATTAACCCACCAATATTTTAACTTGGCTAAACTCTGAAGATACAAAAATTATAACTTTTTACAATTTGAGTCTCTCTAGTAACAGAGTAAGAGTTTTGCTAACAGAGTAAGATTTTTGCAGGATTACTAATTCCAATATGGAATAAACAATTTAACTGTTTACAACTTTAATGCACTAACCCTAATTCCCAAATCCAAAGACACTCACTTTAACATTAA
>Dhingra_Pear_16_GATCAG_L001_R1_001_paired_trimmed_paired_merged_contig_129284 ---NA---
AAAAAGAAAAAAAAAAGTGTTTTCTTGGGGTGCTCTATAGATAATAACACAGTATACGATAAATGTTTGCTTTCTTTTTCTATAGAGCAATAAAATAAAAGTGATTGGTAATGGAATTGAACAATGTGGATCCAACCTTTTGTATACTTTCAATATGTAGCATTTAGCAGTATTAAATACAAGTAGCAAGAAGTTTCTTGAAAGGACGAAGTGAGAGAATGTTTTTTTTATTAGGTTTACATTTTTGCTAACACTTGCTATGGTTTACTTCTGATGTTCAGCTGGAATTAAAAAG
>Dhingra_Pear_16_GATCAG_L001_R1_001_paired_trimmed_paired_merged_contig_129285 ---NA---
CTATATGCCTTGAATCTCCATCGCCTGTTAGTGTTAGGTGGGTAATTAAGAAGAAATAGTCACTCCTTCATCCAAAAATGAAAAACTAGCAAGAAACAGATCTGAGTAAATGCCGGAACTGTAATACATAACACACATATATATTGAGACCTGTTGAAATTAACAAGTTTCAAAATTCGAATATATAACTGGGTAGATTTTCTACGCAAGTTAACCACATATGAAATTAAGAAATAATGAGACAGAAGTGGGCATATATATACG
>Dhingra_Pear_16_GATCAG_L001_R1_001_paired_trimmed_paired_merged_contig_129286 ---NA---
GCTCCTGAATGAGTGCTTCAACTGCTTCTCTCTGTAACACCCACACAAGAACGTCAACCATCAGAACCCAACAATTAAAATATCAATAGTGAATTGATAGACAACAAATAATTCACAAGGAAAAAGGAACCGTCATTGAAGAGGTTAATATTTCTTTTTAGTATATCCTCTTGTTACCAGTTAAGCACAGCAATTAATACACTTTCATACTAGGCCTCTAAAGTTCAAGCATGCTTGAGAGAGTCTGAGACAGAGTAATGAGTTCACATACATGCAGGCATATGTGTCCGCAACACCCAGTAGAATCCGTTATCTCTATTTTCTAGGCATTGCTTTTGC
>Dhingra_Pear_16_GATCAG_L001_R1_001_paired_trimmed_paired_merged_contig_129288 ---NA---
AGACATCCAAAAGTTCATCTGAAACAACTATCACATCTCACACCCATTTTCACATACACACAATGAAAGTAGAATTAGGGCGACACAGTTCATCCAAAGCCTACACCTTTGCAACCATCTCAACTAAACTCAATGAACTAAGGTGGATACAATCTCGGACCATTACTCAACGGGATCGCGAGGTAAGAGGGATTCCGGACCATCTCTCAAC
>Dhingra_Pear_16_GATCAG_L001_R1_001_paired_trimmed_paired_merged_contig_129290 ---NA---
CTTCTCTGCTTCTCTGTGAGGTCAAAAATTATTAACAACATAGCAACGTTTATACAAACTCAACACTGCCTTTCCTTCCTTGTTCTTTCACCTGGCAACTGGCAATGCACTGTTTTACTCAGCTTCTGAAAAACAGTTCAATCCCGTGTTTCCAAATTTTCTCCAGAGCATTTTTCAATGCTAATTTACCTCAAGACAGTGTAGCCACCTTTGTAGGGAAAACACCGTGATTAGACAAAACTTGCCAATCATGCCGAGTCTTACAGAGTTGCTCATATG
>Dhingra_Pear_16_GATCAG_L001_R1_001_paired_trimmed_paired_merged_contig_129291 ---NA---
ATCCAAATCCCTTCCCCATAAACCATCCATACCCCATCCTTTGCTTTGATATGCAGACTCCGTACCAAATATGTTTGCCAAATTTATTTCCCTCCTTCATTGTCCCCCCCCAAAAAAAAAAAACGCTTGCCAGATTTCCATTGAGGCCAAGTGTAATGCGACTTCGACCGAAGTAAGGGTATTTTACATACCCCCTTAGCATCACCTTCTATCCATGTGTTACTGTGTTTGTATATATTTGCTAGGATTCGTGAATGAGATTTAGATCTGATGACTATATTTTGGTTATGTGTCTTTGGT
>Dhingra_Pear_16_GATCAG_L001_R1_001_paired_trimmed_paired_merged_contig_129292 ---NA---
CAACCTATTTTTAAGCCTGCATAATATAATGTCCTAATTTGAAAACCACACTTTAAGAGCAATCACCCAAAAATGGTTAAAGCTTGGAGCATCGAAGAATTTTAAAAGGTCTCCAAACCTTGTACAACTCTCAACCACCCCCTGACGAATTTCTAACTGGCATGCAATGTATTGCCACCGTCTGACTTCATAAAAAATCCATGTGTATTAGACTAAAATACACTATGTTCTAAAGACACGGCCACTAGTTTCCAACCGTAAGATTAAAAGAAATAATCTTTCCAAAGGTGTTTTCCGACTGCCACAGAGTGACATAGTAGAAAGTTCATAGTTCCCACTACACCA
>Dhingra_Pear_16_GATCAG_L001_R1_001_paired_trimmed_paired_merged_contig_129294 ---NA---
AGAGGGCTGGATAAGAAAGTAAATGACGGTACAGACTGTTTCTAACTTTCTACCATATTCATTTCCATCAAATGCCAAGCCACCATACACTCGAAGAACAAAGCCTTCAACCAACTACTAATAAATGTCGAAAAGCATATATTCAATATACAATGAGATAGCCATTTCTGCCACTAAATATTTTCCTTTTTAGCCATCTGCTCTTCTTACCAGAATGGAGACCTAAAATAGAAGTGAAATTAAGTACTGTAAATAGATGTTATCAACCATGCAACAGATCAAAATAAACTAGACAATGACCCCACACCAAGGGATCTTTTACATCGACAAGAGCAGATTAATAGATTGAACAGAAAATCTTAATAACAAGA
>Dhingra_Pear_16_GATCAG_L001_R1_001_paired_trimmed_paired_merged_contig_129295 ---NA---
GAGAGAGAGAGAGCATATCGATTTGTTATGATCACATTCATATCTTAATGTAAAGAAGGATGGACTGATCATAATTCCTGTGTTAGAGCTTTCAGTGTCGATTTTGTTGCGACAAGGATGTAGTGGGAAATTATTGGTGCTGAAAGTCTACTTCGTATGGTATTGATGCTTCTGTTAAATGGGAGCAGAGGGAGAGCAAACATATTTTTTCATGTTTTATCCTGATAAACATAGCTTAGCAACCTGCATTAATGTTTTAAAAAAGGATTCATGCACACTGGAAGCCATTTCTGTTGTTTTATCAGTAATATGAAAGTTCATTGTTCATTGAGTGTAGACTTCCAGCTTCTTGTCTTGTAATCTGAAATTTTTTCTCTGTGGTGAAATCAGGTGCTACAACTTGATCAGT
>Dhingra_Pear_16_GATCAG_L001_R1_001_paired_trimmed_paired_merged_contig_129297 ---NA---
CATTCGAACAATAATAACTGAAAGAGAATAACCAAAAAACACAGCTGCAATATACTTAATTATTTTTCAAAATAATAAATACACGAAGAAATCTCAAATTCAACGACGAGATAACTAATTAGCTCATCATCCCTTCGTTGATAAGCGCAATTTCCATGATGAGATCTAGTTTCAATAGTTTGAAGCTCAATATATTGCATCTCTGGCAGTAACTAAGATTTTGAAGCTTTAAACGAAACCAACATTACAAATTGCTAGTTTGAAAATCGGAGCTCCAAATGATCAACTATCATAATCACAAGCAATTGCATCCTTGAACTGAGAACGGAATTTCGCTTACATTAGACTACCAACCAACTAGCAAATAGAAATGATTCATGCATTTTTTTACTGTGCAATGTACTTTCTTCAACAAACACTACTAGTTATCACATTTCTTGCACAAAAAGTTATGACAACAGCAACCATCACAGAAGTATTTAACAACAATCACCACTACCAAAACTGAGTAA
>Dhingra_Pear_16_GATCAG_L001_R1_001_paired_trimmed_paired_merged_contig_129298 ---NA---
GTTATTAAACAGCACAAACTAAGGCCAGGCATACAAGCACTTGACCTTAGAGCAAAAATGTAGGCCTCAATTGCATAAGGTAAACAAAGAGATGTTCTTGGAATTCTATAGAACAAGGAACATCACTCAGAGATGCCTTGTCTCTGCCAATTAAGTATCCAATGGTCAATCAATTCCCACTACCAGCAAAAGCAAGAGGCTAAAAGACCCACGTTTCATGATAAACTAAATAGTGAAGCGTTATTTCCACAGTTAGATCTTATCAGCTATCGCAAAAGTAGCCACGTCACTTGATTAATATATGCCATTTTGATATGCTTATCTTTCTATTATCACGCCCCACTTAAGGGTAAAATCCATGTAGTGTACATTTGTCTGTCTGTGTGTACGTGAGAGAGAGAGATAAGGAGAGATGGAGAGT
>Dhingra_Pear_16_GATCAG_L001_R1_001_paired_trimmed_paired_merged_contig_129299 ---NA---
GAAAATTGAGAACGTCAAAATTCCTCTAAAAGATCAAGTATTAGTAGATGAGATTGAGGAAACTTGAGATTGCAGTGAAATGATACATAAACAGAAAATACGAGGAAAGCATGCACTCTCTTTTCTCCTCATTTGCGTCCAAAAACAGCAGAAATACGTACTTTAGTTTGACTTGTCAAGTATTTATTACTTAAACACAAAATATTTCTGAAAGTTTTCTACGAGATGGGTTTCCAAAACTATGAATGAAAGACTCACAATATATATACCTCTA
>Dhingra_Pear_16_GATCAG_L001_R1_001_paired_trimmed_paired_merged_contig_129300 ---NA---
ACAGCATAGAGTGAGGTAAACCTGCAAAATTTACGATACCAATCAGTAAAATCAAAGTCGTTATGGTTTGCACACAACCGCAAAATCCATCAAACCACATTCCCCAGCCAAAACAATCTAATCAAAGAAAGTCAGGCCACTAAAATGGGGGCATTCATACTTATTCCACCATCATTCGAGTAATCGGCGAAATCATAACATCCAAGAAAAGCAACT
>Dhingra_Pear_16_GATCAG_L001_R1_001_paired_trimmed_paired_merged_contig_129302 ---NA---
CCCTCCATTTATGTATTTCTTTTAGTTTGTATTGCAATTCTCCTGGAAACATCTTATTTACTACTTGAAATTGTGTTTTCTCAGTTCTTTTTTCCCTTCAGTGGTCAAAGATTCTGAGTCAGATTCCTGCTGGAATTATTAGCATACTGTTTATCATGAAGCTGATGCGATTGGTGTTAAATTTGTTACTTTTCTATTGTTTTCCAATTCATTTGTCTG
>Dhingra_Pear_16_GATCAG_L001_R1_001_paired_trimmed_paired_merged_contig_129305 ---NA---
CTGAATGAAGATAAATAATAGATTCAACAAGGACACAAAATATTAGGACACTGGAACTGTTGTTAAAAGACAAAAGTAAGTGTCTCGTGTCAATCCAAACGTGATCATTCAGAAGCCAGAATTGTAGTCTCCAAATGCAAGTTCATGAATGCAGTGTCTTCTACATTTCTTCATTTAAACTCTCACTTATCACACAGTGTTGCACATCCAACACATGACCCATCCTCATATCAATAATATGG
>Dhingra_Pear_16_GATCAG_L001_R1_001_paired_trimmed_paired_merged_contig_129307 ---NA---
AATCCAAAGAAGAGACAATCATTGCCATATAAAGTTCTTACCGCCAAAAAAACAAAAAGAAACAGCACACACAACATAACACTTCAAAAATGTAACCAGCATCATAGACACAGAAATTTTGCACAATTAAAGTAACCTTGTAAAAAATTTAAAACTCCAGTTACCCCTGTCAAACAAAGATGCCTTGACGGCGTAATATAAGAATAACATTGATTTAACAGGTTATTGATATGACAGGAGTCAAATAGCAACAGAATTCTTTGCCATACACAGAGATAAGATGATTCCAAGCTTCAGATGGAGATGATACAATAAAAAAAAAAAAAAACTCGTTGTTTGCACAAACCACAAACATGGATACAAAATAC
>Dhingra_Pear_16_GATCAG_L001_R1_001_paired_trimmed_paired_merged_contig_129309 ---NA---
ATTAGAGAATGTTTGAAAGCTTATAAAATAAATGAATTTCTGAATTATGTTCCTCAATTTCTTTGATTCCAAAATTTCCAAATATTGCCGAAAATTTTGATGGTGATGTGATTCGATTCCGAAATTTTTGAACGGAAATCTCAAGCACAACATCAAATAAACGGATGCCACCCCCCGTCGGCCGCCAATCAAATTCCGATTGGTACACAAATATGATCTTCTGAACCTTTTACTTATTGTACATACATCGGAACATAAAACGGAATGTTCTTCGCAA
>Dhingra_Pear_16_GATCAG_L001_R1_001_paired_trimmed_paired_merged_contig_129310 ---NA---
AAGGCGCAATACATAAAGAAGAGAATTGTATGCATCCAGAACTCCTACAAGCCTCTCTAAGTTCTGCAAGTTCAAAATAACCTTGAGAATGGTAAATACTTAATCTGATTCATGCTTAAGGTGACAGATTATTTTCTTATGGCATAAACTCTCTCTCTATATCTCACAGCAATTAATAATAGATTAGCTTATCAAGTAATCTAAAAGTTCGCACGAAAAAAGTAACCACCAAAGATGTGTATCACAACAAAATTGA
>Dhingra_Pear_16_GATCAG_L001_R1_001_paired_trimmed_paired_merged_contig_129312 ---NA---
TTCGACTTGCAATTTCCTGCATCGAGAAAACAACACACGTTACTGCCTTTGTAACGGCAGAGACAATGAATAACTATTTTAATGGATTCATCAATTCAGATCAACCCGTGTATGTGCTTCGTGTGAGAATACGAAATCATACGACACATGATCTAGACTTAAAATTAACTTAAAAGCAAAACACTTGAAGATAATGGCGATAATATGATTCGGGTTTTTGGGTAATCAATACTTTAGAATTGCCATTTTAACTCCAAACCATTTCAAACTACTCAGTATTAAT
>Dhingra_Pear_16_GATCAG_L001_R1_001_paired_trimmed_paired_merged_contig_129313 ---NA---
TTAACTGTATTTGTGGTTGCAGAGTAAGCAAAATCTATGATTTGTTTGAATTGTTAAATTTTGTGTAAATTTGTAAGGTGCTTGTTAATTTATTGATTTTGGTAATTAGAGATTTTTCTTGAGTGGAATTTTAAGTTTCGTTTGTAACTATTTTTAACTTTGCACTAATTTTAGAAAATAATTGTTTTTAAAACAGAAAATGCTTAGATACGGCAATGTAGTGATTAA
>Dhingra_Pear_16_GATCAG_L001_R1_001_paired_trimmed_paired_merged_contig_129314 ---NA---
GTTACCTCATCAAGCAAGAGAACCTGCAGATTTGTCAACTTCCTCTAGTCAGAACAATGTCAATACAGTCTACTGAGTTTTTAATCACAGACGGACTCGGACACAAGACGTAACTATGAATAAAACATGAAGCACACAAGCAGCAGTCATCTAACTTTACAAACCGATATTCGAGATCTCATTATACCTTAAAGGGATGAAGAAGTCCCA
>Dhingra_Pear_16_GATCAG_L001_R1_001_paired_trimmed_paired_merged_contig_129315 ---NA---
CCGTATCTCCAATCTAAACAGAGAGTTTGTCAACAAAAACGATAAAGAAATATTAGTTAGACATTCTTAACATCAGCGTACTGGACAAAATGTACAGTAGAAAAAGACAGCAAGTAGAGAAGAAATGGTTCAGGTCATGTAAACTAACACTCGCCCTCTAGACCACAGAACAACCGCTATATGAAATAATCTATGTTCGCCGTTTACCTTTTGATCTGGGATGTTGATTTTC
>Dhingra_Pear_16_GATCAG_L001_R1_001_paired_trimmed_paired_merged_contig_129316 ---NA---
TGATCAGTTATGTTTCAGGCTCTTTCAGCCAACTTATAGGTCAAAATGGGGCCTCAAAGCTTTTAGCAAAACCGTGAGCCTAACACAAGACAAGTGTGCGAAACAACAAAAATTTGAGTTATCCACTTTCAGTTTAATATTGTTACATTGTATCACTAGATGTCATGTCTTTCAGTAGCCACAATTGAAGAAAATGATTAGCTGCTGGTTGCTAATATTGGATTTGACTAAAATTGATCAAAATTACTAGCAACACACATGACCTAAAAATCTTTAGTTTATGGAATAACTACATGAAAAATCCATTTAACAATGTGAATATCGTACATAGACTCACTGATACTAAGATACCGATATGAATACACATCCTGTTGACAAGTTTTACATACCAATTTTCTCTCCCAAGATCCATAATCAACAAACCATACTATTTTCTT
>Dhingra_Pear_16_GATCAG_L001_R1_001_paired_trimmed_paired_merged_contig_129317 ---NA---
TTTTTAATTAAGCAGTACCCATTTATACATGACAATTTCACTAGAGAACTGGCACGTCCCATTTGCACAAGTTACATCTTCTCTTATAGAATATATGCACAAAACTCAAAATTGCACGTACACCATATTTATTTACTTTGTGGTTTTACATAACATGGAAATGGACAGTTCACTACTTGATACTATCATTGTAATTACATTGATTAAAACTTTAACTACCTAGGCATTTAGGAAGTTCGGTGAAGATAACAAAAAATATCAAATCTAATGCTTAAATAACCAAAGACAGAGATAGGACATGAACTTTTATTTTTAAGATGTAGAATTTGTACTTATAACCACCCCCTCCCGGGCTTCCCCAGTACACATACTAATACAACGCTAGCTTGAAATTGAAAATGAATCATCAATTGACGCCCTGTGGCCTTGACCACAAATTTTCAGTCCTGCCAATACACTAAAGCTGGAATAATAACAAAATA
>Dhingra_Pear_16_GATCAG_L001_R1_001_paired_trimmed_paired_merged_contig_129318 ---NA---
TTTCATTGTTGCTCTGCACAGAGTAAACATGGTAGTGAGATGTCACCATCCTGTCCCAAAGCTGGCTGCTATATTATGATAGTAACTGAGAGATGACGCAAGACTTCAAAGCGAAGACACAAGAATAATACTAGAAAGAAGGGCAACAAAGAAAACAATAAGTTCCAAAGGAATTGGAATGCAGCTCTTCCAACAGGGGATTGAAAACAAAT
>Dhingra_Pear_16_GATCAG_L001_R1_001_paired_trimmed_paired_merged_contig_129320 ---NA---
ATGATGAAGAACCAAGTAGAAGCCCAGAAATGGAAACTTGAAACTTCAAAGAAAATGGTCAAATTTTGAGACCAAAACAAGAACGTGGCAATAAACCGACCTAACCCAAATACAAGGGAAAGAACCAAACAAAAACTGAGAAATGAGAGAGCTAAAAAACAAGACCATAAAGCAATACAAAAACAAAAAATAAAACGAGAAACTAAGACTAAAACTTCTCCAAACAAATTTCTAGAGAATCAAACATGGTCAACCCAAATATTTTAAAAATCCCACAATTTGTCTACACATTGCAAAGCTAAAATCTTTGCTAAGCTTACCGACTGTGACATGATACGCTCCATGA
>Dhingra_Pear_16_GATCAG_L001_R1_001_paired_trimmed_paired_merged_contig_129321 ---NA---
TCACTAGCAGATTGAAAATAAAAAACCATCTAGGAAAAAAGAAAGTATTATTAATTTTTGAATAAGAAAGAAGAAATTGCGGAGAGAAGGAATTAAGGCATTGAATCCTTGAAGAGAAAGGAAACAAGAACTTATGGCTTTCCTACTTTATTTCACGACCGCTCTGATCGTAACTTTAGTTTCAAGGACTATTGCTAGACTGCCCATCTTTCAATAAGAAATGTCAGGGAAAAACTAAAATGGAAAGATGTCCCTAAAACTCTACAACTTAATTTTTGTAATTGCTTAAAACTCTACAAATTTCAGGCAAGTAATTCTTTT
>Dhingra_Pear_16_GATCAG_L001_R1_001_paired_trimmed_paired_merged_contig_129323 ---NA---
CAGGTGTGCTTCCTTCAGCCTTTAGTGCATGGTGTTCTTGAACAACATTTACATTCTGTTTCTCATTTTGCTTGTCTTGATACATTAACCTCCAGCCTGCGATGATAATTGGTTTACTAAATCATTTATAGCATTCATATAAAGATAGGTGTTGAAATATAATTGGGTATTGATCCAAGATTTGAACTTTAAGTTGCAGACAAACATAATAGTGTTTGAAACTCGGCAGATATGCTCAAGCACCAAAAGTATTATAGAATAGTTTAGTACATAATGATGCTCTATT
>Dhingra_Pear_16_GATCAG_L001_R1_001_paired_trimmed_paired_merged_contig_129325 ---NA---
CTATTAGTGGCAACAAAAAGGGCAAGCCATAACTGCAATACCAGAGAAAAAAATCATTAATTCTTTAAGATCTTAATTGTTGGAAATTTTCTATATATATGGCATCTTGCAGATAAATTATATCGGCCCGCTATCATTTAATTGGATAAGCAAACCTCCACAAGATAATTAAATGGAGAAATTGCTGCTTAAATCTGAGTTTCTTAAATGAAACCAAGCAATAAGCAAGGCAACATCAAATTAAAGCACACCAATTTTAATCTATCAATTTATTCAAAAGCTTCCAAAAAAGTAGCAGCATGTGAGTAATAGCATCGTCAAAGCCGAATAAATTTCCAAATCACCAGCAGATTACTCTTCAATTGTAATAGAAAAACATTTCACCGTAGATTAACTTCAGATTTATCCTAAAATATGTCTTAAAATAAACCCA
>Dhingra_Pear_16_GATCAG_L001_R1_001_paired_trimmed_paired_merged_contig_129327 ---NA---
TTGACGTTACCATTATTGCTCAGGTAAGTTTCCTTCTCAATTGCATGAATGAAATTTGTTGCTTCGTAACCAATGTTTATTTTTGTCCCTTAGACTCTTTTTTTATCCAATCCAAAAAGTAGAAATAAACAAGGGCGTGTTGGGGGATAAAATTGGTGTGTGGAAATCACTTCCCTAGTTTTAATCTAAAGTCAATTTTGAAACAATATCTTGATCTTTGGCAGATGGAAGCGGAATTCAGCCTCT
>Dhingra_Pear_16_GATCAG_L001_R1_001_paired_trimmed_paired_merged_contig_129328 ---NA---
TTTCTGTCATGACGTCGTCATTTCCTGTAAACACCAAAAATCACTTCAAGGTACTTCAGAGAAATAACCGGTGATGTGCTGTATGTGGGGGAAAGGGCACAAGAAATGACATCCTTGTTCCCAGCAGCAATGACAGTGGAACATAAGCCCGGATCTCGCTCAAACACGATGTTTTCAAACTTATTCCAACTGAGTTGATTCATTCAGTTCCAATTCCCAGGCCAAACAAGTTTGGAATAGTCTTCTT
>Dhingra_Pear_16_GATCAG_L001_R1_001_paired_trimmed_paired_merged_contig_129329 ---NA---
AAAGTTTCCCTTTTCATTCATTCGTCTATAACATAATTCACTTTTCAAATCTATTTCAGAGGGTTTAATCACGGAATAACGAGATGTTATCACACTTTTTGGTTACCAGGCCTAGTTGTTCATCTAGTAATATATCTTTCGGTAATCATATGGCATCATTTTTCTTAAACCCCCAATCGAACATGCTGAAAACTTAAGTCTGAATAAATCTTTCAATCAGAGGGAGAATCAATCTCCTGTTTGCAATCTTCCCGTCAGAGAAAAAATCAATCTGTTATTACCTTGTCTCTTAAATTCACCAA
>Dhingra_Pear_16_GATCAG_L001_R1_001_paired_trimmed_paired_merged_contig_129330 ---NA---
CCAGGATAAAGTACGTAGCAAATCTGATAAGTAGAGATTTCCGCTGGAACACATATATATTAAATATAAGTTCTTTAAAAGAATGCAGCAAGTGCCCCCCTTCACACCAAATAACTAATAAAAGAAAAATAAGACATCAGAAAACCCGAAGTCTGTATTTTCTGATCAAATTGGAAATTGGAAAAGAAAGAAAACAGAAAGGAAAGGAGTACAATAAACAACCTTTTCAGCATTTGCTAAAGCTTCAG
>Dhingra_Pear_16_GATCAG_L001_R1_001_paired_trimmed_paired_merged_contig_129331 ---NA---
AACAAAACAATCCAACTAGAGTGTAGTGAATGTTTGACGGGGCAATTCAACATGACTCTGTGACAATTTGCTCAGCAGAAACACAACCGTTGTCTTTCGGTTCGAGAGAAGTGACATGCATTTGTGACACAAAGATGGTGGTATCTCAAGCCTATAATGCACCACCACGAGTTTGAACTTGCCCACATAGCTTCACATGATTAGTTTGAGATGTTGTGACTTTAGTGTCCCCGTTGCATATAAGTTCTCTTCTGGCCAAAAGACTATCATAAAACAATAAACAGTATCCAAGTACACATGAACATGCAATACTTTGTTCTTATGTTTCTCAAATTTCGGAATTTGCAATCCAATTGGAGGCCTTAACAAATGCTAAACTAACCAACCCAAAAAAGGATAAATTATCAAAAACCTAGGAAGCCAGGAAATTTTTTTAAAAAAAGGTGCTAGAAAAGGAAAAGCTGGGAAAAACTCACTGGTGGCCCCCACAAAAGCAAGCAA
>Dhingra_Pear_16_GATCAG_L001_R1_001_paired_trimmed_paired_merged_contig_129332 ---NA---
CAGGATGCGATACAGTATGTTCCCTGTGAAACAACGTAAGGTTGAACAAAACCAAATAAGGCGAGTAACAATACTAAAAGAGGCACAACATCCAATTAAACAACTAATCGAAAAATGCTTATGAAACACCCAAATTCATACAAAGATAAGATGGTTCCAACTCCAAGATGGGTAATGGATAACAGGGGAAACAAGAAATGGCAAATCCGTATACCCAAGTTATCGAAAAACAAAAATTTTACCTTAGTAATGTCAACACTGTTGGTAAAG
>Dhingra_Pear_16_GATCAG_L001_R1_001_paired_trimmed_paired_merged_contig_129333 ---NA---
TCATTTTCCAATGACCCATTTATTAAAAATGCAATCACGTTTGTAATCTGGGTTTAATCCAAAATATAAAATTGTAAATATGTTTTTATGACTATGCTAATCTGTGTTCATATGCATTTGCCAGAATTTGAATTTCTAACAAGATTCAAAATTTATGACTATGCTTTGTGTCACTTGGATGTGAACCAAGATTAGTGGTTGAATGTTAAATTTTCTTTTTCAATACTATTCAATTAGTGTGGATTTTTTTCCTTCTCTTAATTTCCTAGTGATGAATAGCTTTGATTCGGAGTTTCCGTGTTGGTGTTATGTCTCTGCGCTTTCAAGTAATGGTGA
>Dhingra_Pear_16_GATCAG_L001_R1_001_paired_trimmed_paired_merged_contig_129334 ---NA---
TCAGCGCAGCGCCCCCACTGCAAAGGCAAACGCAAACACTGATGCAGCAGTCTCAGCCTTTTATTTCTTACCATGCAAGATAATCTGTCAAACCCAAGTAATGAACATGAAACCATTCTGTAGCCAGCTTGAAGAACTATATGCAACATGTAGCAGAGGAAAGATGCCGAAGTTCTTTTTAGTGCCTAAAAAAGTGGTTTCACAACAAAGAGCACTGGCTTAACGCGTCAAGTAACGGTTGAACAACATAAAAGCAATGCCCTGATACAGGAATTTCATTTTCATATCCGCTATGACTAGTAAAGCGTTCTACGAGCCAGGGGAGGAACCCCTTTGAAACAAAACACTACAATCTA
>Dhingra_Pear_16_GATCAG_L001_R1_001_paired_trimmed_paired_merged_contig_129335 ---NA---
CAGTGATTTCTCCATCCTCCACCTTTTTCCAAAATCAAGAAATACGATTTTTGAATTATGTTAAGAAGACAAGGGAAACAAGGCCGTCTTCAATATTACCAAAACGTAAGCCCCCCCTACTTATCTGAGGTGAAATTCTATCTGCTTTTACACAATCATTACTTTCTCTTCCTCTCTAATTTCTCAGACTTCAAACAGAGGTTAAGATTAAGACCCATTACAATTAGCGCAAGTTAATATAAATCACAACAGCCAGTAGACAAGATTAAAAAAGAATAGTGTTAGTTTATCCGAAACGCAAGGGCACTTACCTTGAC
>Dhingra_Pear_16_GATCAG_L001_R1_001_paired_trimmed_paired_merged_contig_129336 ---NA---
AACTCTCGCAAATCAGCAATTCAACAAACAACTGAACAATAAACTTGACAGTAGTTAGGAGATCTTTAGCTTCAATAAGAAGTGTAGTCATATCCTAGTAAGAATTAAGAAAAGCACACTACAGTCAGTTGAAAAACATGGGTAGGGATCATGAGCACATAATCCACCCCAACTAGCTAACGCATACACCTCAATAATCAGTTAAATCCGAGGAAGAGATGTGAACTTTTTTAAAAATTCAGGTTTCAACCAATGGAAGATATAGAATTTTTATAGGAATGCTTGACACAAAATATGGATAAGTGAGGCGGCAATACAAAAACCCAAGTGCAACTAGTTAAACAAGCTCGTTACCCATTAAACTCCACAAAGAGATAAGAGCAGAAATAATAAGCTCAGAAATATATAAAAGTCCATCCAAAGATACAAACTCTTCAAAAGTTGATATGAGCATATCATGACCGAAATCGAAGGAATCCATCCACAAGGCTTTTAATAAATGATGCCTGATCAAACACATTGCAGCAAAATGCTAATATCTTAGACTTACTGTGTTGGAAATTAGACACACTGCACTAAAATGTCAAGGGTAAGCTAGGAAGACCAAAATTTTAAACCAAATTTGCAAACCA
>Dhingra_Pear_16_GATCAG_L001_R1_001_paired_trimmed_paired_merged_contig_129339 ---NA---
AGCACACCCCCAATCGTATTCCTAAACCACCCATTAAATAGTTAATGTAAGTCGAGTGATCGATTCTCTCTTTCCTATATCGTTTGTATAAAGGAAACTAACAAAAGAAAAAGAACTTTGATTGGATTTGATTTGTCAAACTCCAAACCTCCAAAGCCCACCTTTAATGTAAACCAAGGCTCAATTGAATGGTCATTGACAATCCAACCGTCAAGGCCCAAAAATACAGCAATTATCAATAAA
>Dhingra_Pear_16_GATCAG_L001_R1_001_paired_trimmed_paired_merged_contig_129340 ---NA---
AGCTGAGGAAATCTTTGGCTTCTTCTCAATTGGCAAATCTTAAACGGATAGCGATGACATTTTCTTCCCACTGTAATTTGTAAGAGGCTCCATGATAGCGATCAAATGAGCTAGCACTTCATCCTTTATCTGCTTTATCTTTTCCCTCGGGAGCAGTCCACATTTCTCCCAGTGAAGAAGACTAAGCAGCTAGCGCCATTCACGGTACTCAAGAAAGATACTTTCTTCATATTCGGTG
>Dhingra_Pear_16_GATCAG_L001_R1_001_paired_trimmed_paired_merged_contig_129341 ---NA---
CGTCCGATGCACTGGGCCTTCAACGGTATCAATTTTATTTAAATATGTTTTCATTCATATCAGCAATTTGAATCCTAATTCACATCATTCTAATGTGAAAATGGCTGAAATGATCAATTTACAAATCTCAATTGCTGAAATGATCACTTTTCAGTATCTAATGTCGTTAATATTTGATCAATATATGTGGACAAGATTTGATTTGATGAGTTCAATAATTGAGATTTCCAAACGATCATTTTGGTCAATTTCCCGATTTTAACAGCATATATTGTTTGTTGCAAATTGTGGTCCTAGGAAAATGATTATTGATTTTGAACTTTGATTTAGACGATGTTATATGCTAGAGTGGC
>Dhingra_Pear_16_GATCAG_L001_R1_001_paired_trimmed_paired_merged_contig_129343 ---NA---
GCAAATGCTGCAAAAATCAAGACAGGCATTCATTTCTCATAACGAAAGTCCACAACTAAGTTTGTCAAAAGCAGAGAGATATTAAGAATCTAGAGTTTTAAATCAAACAAGAACTTCACCACTCAGCACCTTCTAAAACAAGCATATTTGCAACTTTACTTCCATTTCTCAGCAACCAAACAGACAGGTATAGATATCATGGGCGGGAAGGCAACGCATTCGAAATTCTAACAAAATCAATGAAAATAAACTAGAAGAACAAACCTTAAAAGCATATTTAGGGTTTCCA
>Dhingra_Pear_16_GATCAG_L001_R1_001_paired_trimmed_paired_merged_contig_129344 ---NA---
GGAAAATGTCGAGAACTCGCTTGTCTGGAGGGGAAAAAAGAGAAGAAACTTCAATTAGCAAAGGGAAGAACACTCCTTTTAACTGTACGTTTTACGAATGCAACATCAGCCGTACAGATTGGTTAAGTCTACAACTTTAGACTCGTTCTATATGTCAAGTGTGACAATAACAACAAAAAATACCAATAAGAACAGGGTAAAATTAATGGAGGAATTCAAAGGGGCATTTCCACAAACATGTGGCGTGCAAGGACAATGGCTCGTAGAAAACAGACAATTTTCCAGAAAATAATACTCAAAAGCTATTAAATTTTCCAAACTGACACATATTAAGCAATCCCATTAGCTTAA
>Dhingra_Pear_16_GATCAG_L001_R1_001_paired_trimmed_paired_merged_contig_129345 ---NA---
TTTGGCTCGCGCTTATAAAACTACGGTGAGTTTCTTCCTTATGGGTTTCTCTTAAATCTTTCATACGAATTCAGATGGTTTTGTTTTCTTCCGTGGAGGTTTTTGAGTTTTGTGAGAAACCCAGAACCACATTTACGATCTTGTAGTAAAAAGGGAATCGAAAGGATTATCCTGAGATTTTTAAGCTAATGGGATTGCTTAATAT
>Dhingra_Pear_16_GATCAG_L001_R1_001_paired_trimmed_paired_merged_contig_129347 ---NA---
TGAAGAAACTCCTTAAAAAAGAACCCACCTCTTCGGGTACTTCTCGGCCGACGACGACCGCAACGAAGAAGCCGAAACCGAAGTAGTAGTGGAAGTGCTGCTCTCCTCTAGCAATTATTCTCTGCCCTGGTTCCCAGAAATCCACAGAGCAAAACCAGCAGCTGCCTGCCGGCGAGAGCTGAGCTGGTAAATCCCAGCAAGAGCGGCGGAGGATGGCTGAGATCGCCGGAGGAGGAGGAGGCAAAATGTAATTTATCCAAATGATGTTGATTCTGGGCTGTGTTGATTGGAGGACAGAGAAGGACTAGGACTAATGAGAAAATGAAGCTTTCAACTGGGATAGTGTGACTAGTGTCGGGGTCGAGGACAAGGTGGGAACGGATGAAGGCGGAGGGAGGTGGACGGAAGAAGAAGATGAACCAT
>Dhingra_Pear_16_GATCAG_L001_R1_001_paired_trimmed_paired_merged_contig_129348 ---NA---
TGTGTGACAGCAGATGTAGCCCTGCCAAAGAAGTAAAAAAAATCATGTCAAAACCAACAGAACCAAGCAAAATAAGATTTTCATGCTAAAACTCACCAAGTAAAACCAAAATTATGATGAACAAACATATAGCAGTCCCATGATGCATTACAACTACTTCGACCAGTTACAAACATCCAATGCCACAAGACAATGTTTAATATAGTTATGATTAGAATTGAAGTTTTCAGTCATTTGACATAACAGTCACATGCCAAAGTGCGTTATGATTAGAATTGCCGCATGAAGCCTAGCCTAGTGTGTTTGTGTCAATCTTGTTCCTGCGGGTAACATCCTCTTAAGTATCTATAAATTATGTTGGTATGTGTTTAATCCTCACACCTCTTCTCAGTAGTTGCTTACAGTGGATAAATATAACCTCCAATTGTTGCCCATTTTCAGCTACAGTTTGCACTCTTTAAAAATTCCGTTAATTATTGCTAGGTTTACAAGTGCAATGTTGCTGATATATTTTAATAGAATACCAAAAGAGACTTAGAAATTTGGAAAAAATAAATAAACCACCCAGACAACTGAACGGCGACTTGTGGCTACTGTGGTTGGGGAGTTGGGAGTTAGGAGTGGTT
>Dhingra_Pear_16_GATCAG_L001_R1_001_paired_trimmed_paired_merged_contig_129349 ---NA---
AAACAGTGAACACAAGCCCAGAACAACTAAATAAACAATACATGAACAAATGAAGTGTTTATATTATGATAATAAGAGCCGGAAATTTAAGTATATAAAGCTTTTTGATTGAAAATGGAAAATTTGACTGAACATACAGGACGTGTTTGGAGCGTGACTGTCTTCCCACTTTAGGTAAAGCATTGGGAAGCAGTTTCCCAAAACAACCATAGTGAATTTTTTACTACCTAGGCAAAACTGGGGCATTTCCTACTTAAGGATTCATCTCTGAGCATATAAAAGGCATTGGAGAATGGTACGTGCAGATACAATTTAAAGCACTAATACTGGCTACACTCAATTAAGGATCGCCAAAAGAT
>Dhingra_Pear_16_GATCAG_L001_R1_001_paired_trimmed_paired_merged_contig_129350 ---NA---
CATATGAAACTAAACAAATTTTTCATTTCTGTCAACTCCTAAAAATAACCTATGCAATCCAAAAAATGTTGATATAAAGTCAGTGTATCAATGCCTGAAATTGGCACTTGAACTAACAACCTCCTTCGTGAATATGTTTGTTTGTTGAATGGTTGGCTGAAGTTGTGAAAGGAAATGTAATTTCTTGAAAGAAGGAGAAAACGCAAAGACGAATAAGTGTAAGTATTCATACCTGCATCAAATTTGCAATCTTTAC
>Dhingra_Pear_16_GATCAG_L001_R1_001_paired_trimmed_paired_merged_contig_129351 ---NA---
ATGAGTCCACCCAGTTTTGTATACCTTACATTGTTAACACACAAAACTGAAGGAAACTTGAGTAGAAGCTGCCATTTGACTACCGAGAAGGGCAAAAGAGCAAAAACAAGAAGGACTAGAAGTAAAATGGTCAAATCTAGGATTTCTTCAAACTAAACAAAACAGATATTAAAGATAACACATTTTCAAACTCTTCAAATAGATATACAAAACGTTGAAAATAGTCCTGCTTTTCGATGTTTGATTCGTATATTTACAAAAGGATGAAGAAAGGAAAAAAGAAGAATTTGAAGATTAAGGCTTTGGTCCACCATTGTCTTCCAGAAAGTGAT
>Dhingra_Pear_16_GATCAG_L001_R1_001_paired_trimmed_paired_merged_contig_129352 ---NA---
AAAAGCTATAAAAAAAGAAAAAAGAAAATCCAAAACGCCTCATTCCAACTTTCGAAGAATATGATAAGAATCTCTCTATTTTATATAGGGGTTTAAGGAAAATAAAATAAAATAAAGCAAGAAACTGGAACAGAAAGAAAAAAGAAAAAGGTGCCAACTTTTTGGGGATCACACAACACTAAATTCCAAAAACAATTTGAACACATAGATCAGAAGCCCCATGCATTAAAAATGACAACTTTGAAACAATTCCATAAACAATTTGTTTCATTTTGGAATAAAAGATGGAAAACAAGATCTGACCTTTGGCTTTAGCTGCTTGATGAAC
>Dhingra_Pear_16_GATCAG_L001_R1_001_paired_trimmed_paired_merged_contig_129353 ---NA---
TGCAAACAAGCAAAACTGGTGCTAAAACCATGAATCTGGAATATGTATTTTACAAGTACTACCACCACTCAGACATCAACCGAAAAGGCAGTTTCAAACTGTCAATTGCAAGCTATAACAAAACCTAAAGTGCCCTAATGCAGCATCCACCAAAATAAACATTTCCTGATTCCCATACATGCCAAACAACAAGGACATGGTTGAATGGCAGGTATACGTGATCTAGCTGCAGAAAGCAA
>Dhingra_Pear_16_GATCAG_L001_R1_001_paired_trimmed_paired_merged_contig_129354 ---NA---
GGCGTCCATCCCACTGCCTAACTCTCCATCCATATCTAACGATGGTCGACACACTCCACATCTCCAGATCTAGAAACACTGCAATCCGCGATCTGCAACACACTCTACATCTCCAGATCTGGAAACACATTGCAAATCCGCAATTCGGCCTTGAAGATGAGAGAGAAACTGAGATATAGGAGAGGGAAAGAGAGAGTTCAAATCTGGGGGAGCTAATAGGCTTGTCGGGGTCAGCGGGAGGTGAACCGACATCAGCTGTGG
>Dhingra_Pear_16_GATCAG_L001_R1_001_paired_trimmed_paired_merged_contig_129355 ---NA---
ATCCAGCTCAAAAACAGACACACGGTGCACAAATCAACTTATTTCTGACAGCGAAAATTTCACAAAAAACTTTAAACGAGTTCTAATTCTAATGACTTAGATAATGGAAACCGATATTATTTAAAACCCTTAGACCAGGTGGGGATATTTAAATAAACTAGACTACCATTTTCATACCAGTTAGCTACATCAGTTACTCCCAGATTACAGAACATCGCATCGAGAACTCTAAACCTAGCATAATAAGGTATAAGATCATGGGTCTCTCGGCAAATTTCCGATTAGTTTCAGGTTAGATGCAAAAGCAGTAGCCATAAAGTCCTGTGCAATGCTTATTAATTTAATAGGCGCTCAGGAAAGGCTTGACAAAAAAAAAAAAAAAAAAA
>Dhingra_Pear_16_GATCAG_L001_R1_001_paired_trimmed_paired_merged_contig_129356 ---NA---
TTGATCAACCACAAACTGATGCCTAGCACTTTACTTTACATCAGACTTTTCAGTTTTCATCCCAAATATAATCCAGAAAGGAGTTGGGCAGGGTACTTCGGTCATGCTCCTATCCCTTCGTGTTCTTTCGAATATGTACATCTTTACCTTCTACATCGTTCTATCCACCTTATAGCTAGCAACTGTACAACTTTCCAAACCAAAGATTCTTG
>Dhingra_Pear_16_GATCAG_L001_R1_001_paired_trimmed_paired_merged_contig_129357 ---NA---
CATCTTGACCACCACCAAGTACCACCTGGATAGCCAACAAGGAATTTTGTTTTCATAAAAATAATTCTTTTATAATGAACCAGGAAAATAGTGCATATATACCAGATACAAAGGAATACGCGTCTTTAGTACATATCATCATTCACCAAAGTTAAAACTAGCAATTAACACACAAAGTTACAAACTATTCAGTACGTGTATGTGAATGATAGAAAGCATTTAATCGTATTT
>Dhingra_Pear_16_GATCAG_L001_R1_001_paired_trimmed_paired_merged_contig_129358 ---NA---
GGGTTCTCTTCTAGCTCTTTCTCTACAAGACATGAAGAATTAGCAAAAAAAACGTGACACACACATTGATAGTTTCTGAATTGCAACGAGAATGTTGTCTGAGATGCTAAGTCATAGTATGATGCATTATCGCGTTTGTCTTAATCGTAATTTTTGTAGTGAGATTGAAAGCTGAAAACAATTTCTGAAGCACTCTCTCTACATTAATGTTGTAGAAACGGTGCAAAACCTAAAAATCCGCTCTAACTTTGAGCCTTAAAGGTATTGAAAGGAAGCATGGAAGCAAAGAAGTCTCAAGATTTTCGTGAAAGGCTTAATTACCTTGGCTGGAGGGAGACCAAGTAAT
>Dhingra_Pear_16_GATCAG_L001_R1_001_paired_trimmed_paired_merged_contig_129362 ---NA---
TGTGAAAAAAAAGTACACAAATAACCACTTCAATATATTAGATAAGAAACTCGTACACATTTGTTTTGACTAGACATTTTTCTTTCTTGTGGGGTGTAGGTATACTGGTCAAACTTCAATCCCTCAATTTTTCACTGTTTCGAATTGTGTTCTTCTTGTCCACTTTTGGTGGGCAGCGATGCTCTCTGACTTTTTAATTTCTTGTCTCCAAGTATTAATGTAGATGAGAAGATAGCACTGATAATATGCCCTTTCTTTGTCTTCTTTTTTGGTAGCGATATTGGCGTATAGCAGGAAGACAAG
>Dhingra_Pear_16_GATCAG_L001_R1_001_paired_trimmed_paired_merged_contig_129363 ---NA---
TCCGATCTATAGCATTAATGGTTTTTCTATGTTTTTCTATTTTCATTGACATCGGTTTTTAAGTTTTTAATTGTTTTCCCAAACACATCTAATGTTCTCGATTTTTTTTAATAAGCTACTTTTTTTAAGCACTACAATTCCAAACCAACCCTTAAGGAAAACAAAAATTCTCTACGCACACAAACTCTTGTAAATTCTATGAATACAAACCATGTAGAATACATAAATAGGCATATATAAGACGTAAACATCGGCCAAGCTACAGTGTAGCTACATTGGTTAAGAGCGGATGTGTGGTTCGTTTCACCAAATGTACAATATCACTTGTATGAGAATAAAATATAAATAAATAAGCACAAGCAGCTACACGGACACTGACACACATGAGTTTAAGGAGGTGTA
>Dhingra_Pear_16_GATCAG_L001_R1_001_paired_trimmed_paired_merged_contig_129364 ---NA---
GCTTCGCTTCCTCCAAGCTCCCAACCTTGAACCGAATTATATACAACTCATCAGCACGTTGAGGAAAGAAAACAACAATTAACATGCCAGATGCTGTATCATACGCATGTATTCTGCCAATAGAATATATAAAAAGAAAAGACAAAACATATGTCCGATTAATTTTAGCGTGTGCACAAAGATAGATATAAGTTAAACACAATAATTCTGCTAAACAAGATGACATTCATATTTATAATTCA
>Dhingra_Pear_16_GATCAG_L001_R1_001_paired_trimmed_paired_merged_contig_129365 ---NA---
AGTCCAAAAAATAAATATAGAACTGCAAAGAAAATAGAATTACAAAACTCGATTTACCATCAAACATTGAAGCAAGAACATGTGTCTATGATATTCTATTGCCAAAAAAAAAAATGGAAGATCCAATTCTCATAAAATTTTTTAGTGGTCAAGTAACAAAAAGAATGGGTAGCTTTACCTGTAGCTGCACTATTTGTATGCTT
>Dhingra_Pear_16_GATCAG_L001_R1_001_paired_trimmed_paired_merged_contig_129366 ---NA---
CGAATTCAAGTGCAAGAGGTTGATACACTACCCTAAATAACTTGCCTAATCCACATTTGCATGGGGATGGAGCCATATATAATCAAATACATACAATTAAGCAAAGCAACGAATTCCTTTACCCTTAATTAAATGTTGTCCCAGATAGCAAATTAAGAGGAATAGTTAAGATGTTCTAGCTATCAAAACAAAACAGAATATAAAGAGGAACTGAGGTGAAGAGAAATGGATGGACTAACTGTTGAAACTCAATGTTAATGGAT
>Dhingra_Pear_16_GATCAG_L001_R1_001_paired_trimmed_paired_merged_contig_129367 ---NA---
TGTAAGAGATTGATCAGTCAAAGAACATAGGTAACAGACATTAAGCACCAAAAAGAAAGATGATAACTCATGATCGTCTCGAAACTTAGTTTAGTGAGAGACTTTCCGGCACCTATGGGACTGTGGCGTCCAAAAACCATGATACAATGTCACGTGAAAAAGTTAAAACACATTCGGCGTATGATCGACCTTAAGCTAACACTATCTTATAGAATAAGACATCATGCCCATGAAAACTGTACGCGGCAGATTTTGCCCGTTAGACTCCATGAAGGGGCAATGAAATGGGGGCCATAAACATGGGGGAATTTATTAAATGATTAATACCTGGAAAATATAATAATAATTGTTATTGTTAATGTAATTGAACCAACCATGTGAAGACTATTTTATAAGATTTGGTTGATCCC
>Dhingra_Pear_16_GATCAG_L001_R1_001_paired_trimmed_paired_merged_contig_129369 ---NA---
TCAGAGTTTCAACTTTGTCAACTGCTAGATTCATTTAAAACAGAAGCAAATTATTAAACAATTACAGGTTATGTATATCTTATAACTATAGAATACAAGCCATAATATATCTTAGTAGTGTATTATATGTGTTTATTTGGTTCAAATACTGGCTTTGGTTCAAGATGCCAACTATTTAGCCAATAATGAAACATCCAGTCCCTCTCTGATTGCACAACCAGAAGTCTAGAACTGATAGACATGATCGGAAAAAATAATAATAATTCCAAGCACATGCAGCTTGTTTAAGTGATATCATAATCAA
>Dhingra_Pear_16_GATCAG_L001_R1_001_paired_trimmed_paired_merged_contig_129370 ---NA---
CTAATTGACTTTAAATGAAACATGAATAGAATCCAAGTAAATCCACACGTTATATGTAACTCTGATACTACAAAGTTTAAATTATCAGTTTACTTTAATCATTCTCTGTGTAATGTGCCTAGACAGGATAGTCTACATTGGATGATCACAGAAAATGGGTGCAACTAAACAATATTTGTGGTTGAAAGAATAAATTTTTCATAAGCAAAACAATATTTA
>Dhingra_Pear_16_GATCAG_L001_R1_001_paired_trimmed_paired_merged_contig_129371 ---NA---
AATGACAGTAGCACGAACTATACACTAAGACGCAAAGGATACAACGTGTTAGCTCATATAGCATTGCTATACTATGAAGTGTTCTAGAACTGAAAAGAAACCCTAATATCCAAAATGGAGGAATTTTGAGACTTTAACATCATGAGTCTAGAAACAATTCAGTTGATGAGGCTTCACTTGATGAGTTAAAGCTCCAGAACAAAATTTTGAGAGTCAAAAAGCATAATTAACAAGATACCATAAAACGAAGGACAATGAAATTCTAGGCAGTACCAGGCCTGACTCATTTTTCAAGCTC
>Dhingra_Pear_16_GATCAG_L001_R1_001_paired_trimmed_paired_merged_contig_129372 ---NA---
TATTCCCCATGCACACATATTTAACCTGCGATGCAGCATTGAGAATTGCCTTAATATTACATAGATTATCGTTCGTAGGGGAGTTTTGTATGTAGTGCCTAATTATCTCGTCTATAAGATAGGTGCGAATGGACATTTTGCAACATTTGAACCTACTGAGGCATCGGGACATTTTGATATGTTTTGTTAACTATAATCAAACGGGATATATTCAGTAAACTTACTTCCAAATATTCATCCATCCCAT
>Dhingra_Pear_16_GATCAG_L001_R1_001_paired_trimmed_paired_merged_contig_129373 ---NA---
AGGTATTTCAGAAGAACAAGATCAACTGCTTTGAAGTTTAAATGAATGAAATGTTAACGCTTATCAAAGACGGCATTTCTAAAATGCAGTATATGCTCTGTGCCTTTACTTCAACATGGTGCCATGATGACACCTCGCCATGAACAACGGAAAGGAAACGGAACTGGGGTTGGGGATCAGTTATGTAGTATATCAATTTGTATGATTTGGTTAAGCATATACAAAAGTCTCAAAACATTAAATACCATTCACAAACTAGCAAAGGAGAGTTTTATCCAACTATTAGCCAAGGATGATACGGTATGTCTGTACCTTTCCCTCTTCGGTCTGTTTTG
>Dhingra_Pear_16_GATCAG_L001_R1_001_paired_trimmed_paired_merged_contig_129376 ---NA---
GAAATTAGATCAGATTTAAACTGTTTATCCCTTTTATGGGCCTTGTTCCAAGTATTAAGGCCACAAGGCCACACAATCTTGTGCCATCTGCATCTAGGTGCTCACGTCAAAAGAAACAAGCAACAATGTAAGTCGAAAACATAACACTTAAAAAGTCTTCCAACCCCTTCGGTAATTGCCAAGGCTTACATTGTTGCATGTTTCTTCGTATTGGCTATACTAATTGACATGTAGCATTGTCTCAATACACAGACTAGAGATTGGGTCTTCAATCATTACTTATATAAAAACATTTCAAGA
>Dhingra_Pear_16_GATCAG_L001_R1_001_paired_trimmed_paired_merged_contig_129377 ---NA---
TGAATTATACGTAACAATCAAATGATCCAAATAGAACTTGGGGATTATAGTTTGTACTATTCGTGGTCCTTTCATCATGTTGTTGTTCTTTTTATGCAGTAAATAGATCTAATATCAATGAGGTCATATAGCATGTGATTTCCACAATTAATACTAAGTTTCTACACATGGTAAGCGTAATTCTGTTTTACGTAATTATGTGTTGGGATCTTCCAGACCTCAATCATGTGTGGGATTTTCCAAATCTTGATTTGTGAATAACATCACTCCCTGGTGGTCTTTGTAACACCTACCTCAGTTACTTTAAAATCCATTGTGGACAAATAATGCTTTTTGCATGAATTTGTTTGAAGTATGGTTTCCCACGCAGGAAACTCTCATGCTTGTTACTTGCTGCATATTGTGTGCCTATATATATATTCAGCTTGATGTTTACTCTGCTCTCTGATTATGAGTTAAAACCTCTTGTTGA
>Dhingra_Pear_16_GATCAG_L001_R1_001_paired_trimmed_paired_merged_contig_129378 ---NA---
TCTCTCTCGGTTCGCATTGTCAAGGTGATTGCTTGCCATTAAAGTTTCTCGAATGACTGATTTCGATGATTTTTGTTTTGATTTATTGGATTTAATTTGGAGTGTGTGTTATTGTATATTTGGGTAATTAGAGAGATTTGGATAATCAAGAGGGTTAAATTCTTCTAGTTATTGGCAGATAATTAGGTCTAGTTGGTGCAGAGGTACTGAGATTTTTAGTTATAGTTGAGCACTGTGCAGATCGGAAGA
>Dhingra_Pear_16_GATCAG_L001_R1_001_paired_trimmed_paired_merged_contig_129379 ---NA---
AATTATGTGGAATTGATGATCTAAGTGAGTATTCGAAGTTCTTGGATTGTTATTTTTACATGCAGCTTGCTATTTAATTGTTCTTATTATTCCTTGTATGCGTGGCAGCTGTTTGGATGGATGTTTTTTTTTTGGAAATTTATTTATTTTTCTGAGAATTTCGATAATTGAAAGTCGATACAACCCCAGCAAACTAAGGATAGTAATTTTGGATTGGTTGGTTTTAGACCGGAGAATCGAAAATCTAATATTTTTACTACAATTTCATAGAACGTGATATTTTGAGTCTAAAAGAATGCAAATTCTGATGAAATAATGCAAAAAATATTTGGTTATAAAGGTCCTACATGTTAGAA
>Dhingra_Pear_16_GATCAG_L001_R1_001_paired_trimmed_paired_merged_contig_129380 ---NA---
ATAAATTGTTCTGCAGAACCAAGCTGCAATACAGATTTCCTTCTTGAGAACACGAAATCAGAAAGAATAAAGAAATGAAACTGTTTAAGTGAACTGCACCCCCAACACAAAATTTAGTAGCAAATAGAATGGGTAAATGGAAAGAATGAAATACGCAAGTAATTTAATTTAACCCATGAGAAAGAGGCAGGCTTGCTACTGAAGGATAAAGCGGCAACATGCCAATAAGGGGAAGAAAATGGCTTCCTTGAAAAGGAAAAACTAGTTTTCTCCTAAGTTACTTCA
>Dhingra_Pear_16_GATCAG_L001_R1_001_paired_trimmed_paired_merged_contig_129381 ---NA---
TTACAGCTCCTAAAATCCTTCATAAATTGCTACATTGCTGCACCTACAGTATCCTTGCCTGTTGTTTTACCCTAGTTGACTCATCCACTAAAGACAAATATAACCCAAAAAAGAGAGTTCGAAACCTAAATTAACTAATAAACCAACCATTGAGACCTCAACTTTGAAATAATCATATATGTATCAGAAAAATAACCATGTACTGGAAACGTCAACCTCAAGAAACAAAAGAAGTCTATTATTCTCTAAACATGTCGATTCATGGTGCAAAATATTTTAGTGACTGCGAGTTGCAACCTACATTCCATCGTCACAAAGTGTATGCATTATACAACAATTAAATGATTGCTGGATTCACTTCATTGAATTACTGAAACAGGAAAAAACTG
>Dhingra_Pear_16_GATCAG_L001_R1_001_paired_trimmed_paired_merged_contig_129382 ---NA---
CTACCACAAGGATATAAACAAATAATTCCACCACAGCATTATTGCCTTAAAGATCAAACTGAAGAATTAAATTGAAAGTTCCAAAAGCATTCATGAGGCAAAAAATGAAAAAAAAATTCTTAACCGCCAAAAATTAATAAACAAACTTTATTTGACTGAGAAACACAGTATACAGGGTAACTTATCAGGTTCATACAGTCAAAGTGAATCTTAAATTCTCAAATTGTATAGAATTAAAATCAAACATCAGGC
>Dhingra_Pear_16_GATCAG_L001_R1_001_paired_trimmed_paired_merged_contig_129383 ---NA---
ACAAGGACCTGCGAAAAACCAAAGAAATTAGTTTGGTACACGAGCACGGAGTTACAGAGTTGTTTTATCCTCTCTTTTTGTATCACTACAAATATTCCAAGTTCACTGTATCAATCAATTATTCCAAGAAAGGAAATCAAAGCCGCCACATAACCTCCAATGTTTGAAATATGAAGGTACCACATTACTAAGTCCGAAAATGTTTGCAAGTACAATAATCTGAAGTATACCGAGCACACAATCAATCTCACCGTAAACTGATCTGGTCGGCGTT
>Dhingra_Pear_16_GATCAG_L001_R1_001_paired_trimmed_paired_merged_contig_129384 ---NA---
TTTGCATCCTTTCACCTTTGTTCTAGAAAAATTATCTTTACATTCCTACGAGTGATGAAGGTTATTGAAGTAACTTAGGAAAAAACTAGTCTTTCCTTTTCAAGGAAGCCATTTTCTTCTCCTTACTGGCATGTTGCCGCTCTATCCTTCTGTAGCAAGCTTGCCTCTTTCTCATGGGTTAAATAAATTATTTGTGCATTTCAATATTTTCATTTACCCATTCCAGGAGGTATTTACTTC
>Dhingra_Pear_16_GATCAG_L001_R1_001_paired_trimmed_paired_merged_contig_129385 ---NA---
TTTCCCATCACTACAAAGCGGAACTGCAAAGCATATTTTAATGAGCAAATGTTAGTCTTTAAAATACAAGAAGCAATTTACATTAATAGGGATAGTATCATTGCAAATAACAAGAGAATTCACTATAGAATTGCCTCTTAGACAAGGTGATACAGGCGTATAGCATCTCAACTGATACTTTTACTGGAATGTAACGGCATCATGATGCATATATTTAAACACACTTATAGCATGGCAGCTCATAAGAATCTAAAGGCACCGTTCCCATCACCTTTTGACCACTTGAAGGTTTAATC
>Dhingra_Pear_16_GATCAG_L001_R1_001_paired_trimmed_paired_merged_contig_129386 ---NA---
TCTCCTCTCCAGCCTTTCCTGAAAACGGAAAAAATAGAACAATTATATAGAATAGAGGGATGATACCAAAGTGTACTTGGAGCAGTAATATTGTAGGGTCTGGAAAAAAAAATGAGTTAACTGTTTCTTAGGCCCCATTTTCTAAGACATGATGACTAAACCATACTCTATTGCTAGTTTCAGCTTTTCCAAATGTGAATCATCTGTTGTCCCTAGCTATTTCGCTCAAAGTGACCAATTTGTTGTGTCAAATTCAACAAGGATCTTAAAGATATGCCACTTAAATTAGAGAAACAGCAGCACACGCAGCAATTTCCGAATTGTATTACAGGGCCAAAATTACCATGAATTTCATAACTCCACAAAATCAGTATATTTGGCCAAAAAAAAAACATTCTAAATGAAAGTGTTTAAATACATCTCACAAACATCTTTCATGATTGAATAGTATAACTCTAACAAGTCCCAGTTCCAACTTTCAACATCCTATTGCAAGGTGCAGAAAGAATTTATAGCTTTTATTTATTTATTTATTTTTTTGAAACTAGTGTCTCCAGATCTTTGACCCGACTAAGATGGCTTATCAGATCA
>Dhingra_Pear_16_GATCAG_L001_R1_001_paired_trimmed_paired_merged_contig_129387 ---NA---
ATAGAGACAGATAATCACGCAAGAAAAAACAGAAATCCTAAAACCTGCAAAAAAGCTACAAACGGCAACCAAAATGTAATTTTAAAAGGAAAATTCACAGGAGTCCAATTCTATCACAAAAAACTCAGAAACTCAATACATGCATAAATAATCAATATCTATTATGTATAAATATATTCCCACGATTGAAATATGCACAAGAAGTTCTTGGATTTTTATCATTTATGTATGAACATAACCCAAAACACCAAAACTGAAAATGAAAGAAAGAAAAAAAAATAAGAAAGGACACAAGATCCAAGAACTTCTATGCAGTTATACACAAACCCAGAAACCCAAAAGTTCAATTCATATAAATACAAACCCAGAAGCCTAAAGGTTCATTACAATTTACAAGCATAGACAGAAAAATTGAGAAATGAAAATGTGGGTGTTCATGTAAA
>Dhingra_Pear_16_GATCAG_L001_R1_001_paired_trimmed_paired_merged_contig_129388 ---NA---
GTACACCAAATTTGAGCTCAAACTGAAAAAGGCAGGGGAGAAATCAAATGGACCAATGTGAACGGTGGACCTCATGTTGCAGAAGAACACTTGCTAATAATAGAACCCCCTTAACCAGGAAACCAAATTATATATGTCCTTCCTACTTTGGGGCAGATCATAGCACTGGCTTTCTTTGCAAAAAAAGGAGAAATGATAACCATCAACC
>Dhingra_Pear_16_GATCAG_L001_R1_001_paired_trimmed_paired_merged_contig_129389 ---NA---
AGTTGCCTTCCTGAAAGACTTAGGGTCAAGAAAATTGAGTAGTCGAGGTGCCTCACCTGAATTTCCTAGTTAGCGACTTTGGAATCCGATTTACTTGCTACTTTCTCCTAAAAGGGGCATAATCAAGGCAATGGTGTTCAACTCCGCTATCAAATCCGTTCTTTAAATTGGGAACCCTCTCTTTATTTTTATTTGGTGTAACTACTTAACTGGATGAGAGGAAACTTTCACGTCCG
>Dhingra_Pear_16_GATCAG_L001_R1_001_paired_trimmed_paired_merged_contig_129390 ---NA---
ATTTGGAAAACCAACTTCCTCCACCGGTTTGGGCAGTTGGGGTTGAATAACCCCTATACCATTAGACCAGGAGAAGTAACACTAAAATTATACAACCGTAGTCCGATTTGCCCATTTTAACCTTGCCTTCATTTAGAATGTGCAACAAGAAATCTTTGATAACGTATAAGAAGAAGAAAGCATTAGCTCAAAATAGTAAAACGAATCTGACTTAACCTAGAATTCCTCGTAAATAAGTCAAAACCAAATATAATACCGATGCTCGAATTTAGCTAGGTCAAGCTGAATGAAATTTTATAAACGGATTACTATT
>Dhingra_Pear_16_GATCAG_L001_R1_001_paired_trimmed_paired_merged_contig_129391 ---NA---
TTATAAAACAAATTTGACAAATATAAGCAACACTCGAGGGTTGATGGCTAACCATCATAATAACACTAGCATTTATCTACACATTTTGTGTGTAAGAACACTTAAAAAAAAAAGGGAAGGAGAGTGAGTGAGAGCGAGAGAGTAGGTGGGAGTGAGAGGTTTATTTATTTATTTTAATATTAGATATATTTTAACATCACATGTAGGTAAGAGGGTTTAATAAAAAACAGTAAAATTTAGATATGTGAAATTACATTATTGCCCATCATTTTTTTTGTGTGATAGAAGATTAACTTGTCTTTGCACCCT
>Dhingra_Pear_16_GATCAG_L001_R1_001_paired_trimmed_paired_merged_contig_129393 ---NA---
GGTGGTGTCGCTGCTAATAACCCGGTAAACATTAATACGTAGTTTCCATAGTTAAAATATGGATAAGACTAATTTGTTATTAAAAACTCGAGTGTTAGAATTTTGAATTTTCTTGGGAATACCTATCTCGGAATCCAATCTAAACACCTATATTTTATGTAAAAGATATATTTATCTATTCATGACAATATAATTACCAACTAGCACTTCGATTTCCTCTAATTAAATTTGTTCATTTCTCAGGCTTTGGTTGCCATAAACG
>Dhingra_Pear_16_GATCAG_L001_R1_001_paired_trimmed_paired_merged_contig_129394 ---NA---
TTGCTTCCAAGACAATGCTGAAATTATGCAAACAAACCGTAACGCACCGACCTTCTATACAATACCCAAAATTTAGCTCAAATTTGTAAAGCAAAACCTTTTTGTTGACGAAGGAGAACCGCGATGAAAACACGAAAAAAGCAACAATCTTTGTCATTTCCATGAAAAAAAACCAACCCTTTGAAACAATTACGCATAATACATAAGAAAAAAGCTCTAATTTGACAAAAAATTGATAAC
>Dhingra_Pear_16_GATCAG_L001_R1_001_paired_trimmed_paired_merged_contig_129395 ---NA---
GCTTTTCTGTCAAAAAATGATGTCCTGCCAGCAAGGAAAGGACTGAACGGTCATGCGCTTTCCCAAATGGGCTTTATGACAAGAATCAAAAGCGTGTTCTTGTGGAAAATCCAAAAACGTGTCTTGTGGATAATTGCACACAATGTATAGGGCACATGAGCATGGCCCAATTTTTCTGGTCATCTTTTGGGAAGGAGCGAAATTTGTATCAGAGCTGTAGAGCAATTGAGGTCATTGATTGCATGCGAACACCTCATTCATGTCCTAAACTAAGGTTTCTTCTTTGGCTAGTTCACAATTATTTTCACGTGATATTACTAATTAACATATTTTAATATGAGTAGATGGTATATGTTTTTTTTTCTTACAATCGCCGAAAAATATCATTAGATTGTAGTATTAGTGATAACTAAATGACATAGTTTAGCAGTCATTGAACTTATAATATAATATTAATTGGGATGTGCTATCCACACACTCCATTTTACTTCTTACACACGCCTTGATAATTTATGTCTGTTAATCTTTTTCAATTCATCCGATCCAACGGCTGAAAATT
>Dhingra_Pear_16_GATCAG_L001_R1_001_paired_trimmed_paired_merged_contig_129396 ---NA---
ACCCCAATTCCTACCCAAGGTTTGAACTTTTCTTCAATTTCCTGTTTCTGGGTTGTTTTTGGATGAATACTTTTTCACTAATTTGCATGCTGATTTTGCTGCTGCCTGATTTTCTGTTTCTGGGTTGTTTTTGAATGAATGATTTTTTTTATCAATTTGTATGCTGATTTTTCTTTATTTTTGGACGTTTGGTGTTGCAGTCTGAGATGAGGAACCTCA
>Dhingra_Pear_16_GATCAG_L001_R1_001_paired_trimmed_paired_merged_contig_129397 ---NA---
AAAAAAAAAAAATCAAAATTTTAAACAGGAAGTTAGATAGTTACTCGGTTAGGGCCAAATGCATTGTTATTGGACATGATTATTGGCTGCTCCACATCCAAAGAGAGCTAGAGCTAAATGCTTTGCGAGTGATATAAAACATTTTACATACATATCGCTCCATGTTTATAAGATCTTTCTAACCACTCGTATTGATAAGTGAAAACCCACGGAACCCTTTTGTTATACCCATTAGATTTCATAGTTGTCACGTGTGATTTATACTGTATTCTGCTCAAAAAGCCAGCACAGGTAGCAGCAATAATTCTGAATTTCTAAACTACATCGTTTATATCTACAACCATAGT
>Dhingra_Pear_16_GATCAG_L001_R1_001_paired_trimmed_paired_merged_contig_129398 ---NA---
CATCGTTTATATCTACAACCATAGTAGGTCAACTATCACACTCTAGAATCCACATGGATTATGTCACAACCTCTATTTGCCGTCCTGGAAGGACTCTAAGCATAGGTTTTTAGAAGGCATGCACAATGAATAAAATTGAGGATAACAACAATCAACTCACCCTTCATCATGGTCCTGAACTAATTATAGATGCAAAAAACAAACATAGATTGCAAGGATTCCAATGATAAAAATAAAAGAAAGTCACCTTCGATAACAATAAGCATATT
>Dhingra_Pear_16_GATCAG_L001_R1_001_paired_trimmed_paired_merged_contig_129399 ---NA---
AGATTCGGGTCGGGTTTGCAGGAAAAGCAAAGATCTTGAGGTTGAAGAAGAAGAAGAATAAAGGTTGAAGAAACAGAGGGTGTGTGGAGGAGTTAAGGCAGAAGAGCCAATCCATGCATCGTTCGTCGGGGGAATAATTTGTGAGGCGGCGGCAGCATATCATTTTTCGGTGGGGTGTGGGTGTGGTGCGTTTGTGCTCCGGGAAGGAGAGTTG
>Dhingra_Pear_16_GATCAG_L001_R1_001_paired_trimmed_paired_merged_contig_129400 ---NA---
CACCAGATAGTTTATTGCAGGTATTTAAGATGCCACTGTGCTCTCTGCGAATTAGAGGAAGAACACACAATCAATGCCTAAACATATAAAAAGTTTTAACTGTCCATTTAGTAACCTTTTCTTTTTTTTGGTCAAGTAAAGAGAGGGAAGAGGCATAATATCCGAAGATTATAAATGGATGAAGTTTCGAGGGAGAAAAGAAATTATAATTGAAACCGTTTTGAACTGATTTAAAAGTTAATGCGTCTGTTTTGGAAAATTCGATCATA
>Dhingra_Pear_16_GATCAG_L001_R1_001_paired_trimmed_paired_merged_contig_129401 ---NA---
AACCTGCTTCAGAGCCTGCACCGCCACCACCCGACCCAGAACTTGAACTAGAACTCGATGACGCTGAACTTGAAGAAGAACCACTAGACCCAGCTCCGGATCCGGACCCGGAACCCGAACCACCGCCTCCTCCACCAAGTCCTAAACCCAGGCCTATTCCTCCTCCAACCCCAATTCCTCCAAGATCGATACCTAAATCTTTCCTTGCAACTCTGCCCTCTGATACGTTGATACTTGACAATGATAAACCAACAATAAGCAAAACAACAAGAGCAAGTGACGATTTGAATGCAGCCATTTTGGGGTCTGGAAAAGCCTTAATTAGGAGGAGAAACAACTACAGGTCAAGTAAAAAGCTTCAGATGCAAATGCAACTGGAAATATTTGAAAGAAGATAATAAATGTTATGGC
>Dhingra_Pear_16_GATCAG_L001_R1_001_paired_trimmed_paired_merged_contig_129402 ---NA---
TCTTTCTTCTCTTGCACAAATTCGGAGTACATTGCCTGCTCATTTCACCAAAATTTTATTCCTATTTAAACTGAGAACTTTTTCTATGGATTTTCCACAATTTTCTAGAGTATTTTAATCGTTAAATCTTAGTCTAAAAATACAAAAACCAAAATTTAACTGCTAAGAAGCTCAGAGTATCTTGTACTCCAGAGTATCATGGAACTTTTGCTTTTATCTGTCGGTATATAAATACAAAAATTTTACTCATCACATCTTTCATACCACATTTGTACTGTATTTTTAATAGAGAAGAGATCGACATGTATTAGTGGGTTCTACCTCTAAATGTGGTATGAAAAATGTATATGAATAATAAGTGCAGTACTACTCTTCGTATAAACGTAATCGCAACAATTACTTGCATGAATAATTTGTAATTGTTTTAAGAGTGTTTTTATACCAAACCAAACCATGTTGTTTGTTGATTTGTCAATTGTCATGCACATGACTAATGATTCAATAAGACAAGGGATTATATGCCTAATCATTCCCCACCAAGAACTTAAGATATGATATATTTTTTAATAGACTAAATTTTGACGTGTCAACTAGCTGTTGATTAGATACTTCCAGAAAATAAGTTATCACTTTATTTTTAATTAACGGTGAAAACCCTTCGCAGCATTTGGAATACTATATTATATTTTATCCAAATCCTAAAAATAAGTATTTGTTTTGGTAGATTTCGTTAGCACTTTAAAAAAATCCTTTTGCATTCCACATTTTAACTTTTAAAAAAAAAAATATACTTAACAAAAGTGCAAAATAATCTTTTTAAAGTTTCCGTTTAAACTATCATGTTGAAAGGATTAGACTGCTAATTTCTTCCTCTTAAACTATCATCTGAGGGATTTGATTGAGTAAATATTTATTATGTTAATCCATAATTTTAATCTAATTCTCCATAATAAACGAAGCTTACAACAATTAAACTGAAATCAAGATATCAGTAAGTTCAATTTACCTGAATGAAATCCATGAGCAAGCAAGAGGG
>Dhingra_Pear_16_GATCAG_L001_R1_001_paired_trimmed_paired_merged_contig_129403 ---NA---
GTTGTAGACTCGAAACTCCATCCCGTAGTTTAGATTAAATTAGAATATTCCTCAAATCAAATAATTCTCCGTTCTTCAAGTTCTGGAACTCGATAAATTACACAAATTTAAGGCGAATTTTGATCCGAAATCAGATTGCCAAGTGAAGCATGCAATCCTGATGCTCACTCAGTAAGCACATTTGGATCTAGATCTCCCAAAAGTTCGATTCTTCGAATTCGGTTAGTTAATCTAGAACACAACTAGTTACCTAGAGAGATA
>Dhingra_Pear_16_GATCAG_L001_R1_001_paired_trimmed_paired_merged_contig_129404 ---NA---
TGGTAAGAAAAGCAGAGTGATTGGAGAAGAACAGAGAAAAGTGAAGGAGGCTTTTCTTGGCCAAGTATATATGTATGCTATGCCAAAAGGAATGGACATGTCTACAAAGATAAGTTGGTAGTCTCGCACAACAATAAGTTACTCCTATGTACATCTATGAGACAATGTCCTATAAGCCCTTGCAAGGCTTGTTAAGAATCCAATGTGGAACATTTATTTCCGAGAACTTAGTAGATAAGCTCTAATGTGAAGATAAAAGGTTCTTCATTGTTATGGGTCCGGTTACCCTCATTCCAAATTAAAAGTTAGATTAGATGAAGATAAGGGAAGTTAAGAG
>Dhingra_Pear_16_GATCAG_L001_R1_001_paired_trimmed_paired_merged_contig_129405 ---NA---
AGTACCCTGACCAATCTGCAAAATATAAATATAAGGACACAACCAAAGCCAGCCAACAGTTACGGAAATCGTAAGAGGATAGTGCTAAGGAAAAATAAACAAAAACACCAGAAATATCATATCACCAGATGGAAGAACCCGATAGAACGATATAGTCTTTATTGAATGCCACAAACCTATTGCTTTTCTCAGTGTTATCGTCAAAACCAGTTAGGTATATAAGCATAGTAACCAACAAGCAAAAAACAGATAAGAGGAAGATGATTCTAGGTAGCATCCAATAGAGCACCCAAAACATAAAACTGGAAGAGTTTAAAAAAACAAGAAACGCAAATCTGCTTAAATGCAAATCAACAAAATCCTCTAAGTTTTGATAATCCAGTTCATAACTTGCACACCCAACTACTCCACCAACATAAAGTCTAGACTCCCAACGTAAAACCGTTATGCTTAAACTACTTATCCATGTCAACTGATTTAATTGCATGCCAGTAAAGAAGAGGAGCAAATGTAACAACTATTCTTGTCTCAAAGTCTAGTGAATGTGGTTTCTTATACTTTCACAGGAAAGTAAAGAGTGAATTTTGCACCACAAGAATTCCATGTGCCTATTCATAAGTATACCTTGACACAACATTCTTAAACCCGGAAATAACTAAAAAGTAATAACAGTAATACTGTCTTGTGACCCCAAACTACTAAGTAAAAAATTGTTCCTCAATAAGTTATGATGCACAAGGAAACAGCTTTCAATAAAATAGAAAATACCAAATTCAATCTCAATAATAAAAAATAGGATAACCCAAAATCAAAGATTAAATAACAACAAAGACAAGGAAAGAATGAAGATTTGATTTGCAACATAAAGTACTTGAGAACTAAACAAGAAAAGAAGCATACTTTATCTAGCTTCTCAAATGAATC
>Dhingra_Pear_16_GATCAG_L001_R1_001_paired_trimmed_paired_merged_contig_129408 ---NA---
ACTGGTTGGTTGGAGTTTGCTTGAGATACTGTGTTGGATTTCGGCCATTTTTCGTGTTTCTTTGGAAGCAATCCTTGACAAACTAAAAGGGCTCTAGTGCCGGTTCCAGTTCTTTCTTTGCTCTCTCATACATAAGTCTGTCTAATAAACTTATCTGTTATTCAGGGTTGGTCATTTTGAAATGAGCCACATGCGGTTATTTAAGCTTCTTAACATGATGAGAATATCCATTTGACTAGTTTTCCGGAAAAAAAAAAAACCCACATTGATGGTGTTGTACCACAACATTATCTATT
>Dhingra_Pear_16_GATCAG_L001_R1_001_paired_trimmed_paired_merged_contig_129409 ---NA---
CTAGGGAACTTGCAAGATCCATGACCTGCAAGAAGAATACTAGTTAATCAATCTTAATTCCCATGAAAATAGCGTGAGAAAAAGTTTAATTAAGAAGATGTTGGTTGGAAATTTTATTTGAACCCGAATCAAATAGTCACAAATGTAAAGTAATATATTAAAATTAAAATAAATTCATGATTTGATTCCCGTCAGAGTAAACAAAAAATAAAAAACAAAAATCTCTCGTATTAATTGGCATTCCCTTCGGAG
>Dhingra_Pear_16_GATCAG_L001_R1_001_paired_trimmed_paired_merged_contig_129410 ---NA---
GAATTGGTAAGTCTTTTGAATCTCAAGATTTTGATTTCAAATGGTTTAATTTCTTAAATGGTAGGATTTTGTTCTAATATTCTGAAAGGTGATAATAAACTCGATATTAGTGGCACTTTTGCATCTTCTTATTTAGAAAAACAACACAGTAGCGTATAATTTTTTGTGCAAAATCTGTGCAGGTTCCTTGCTTTTAGAACAATATAGACATGGCTGTCTTTCTTTGTTTCACCTTTCATGTGCAATTTTCAATTGGCTCCATTTTATATATATTTTAATTGGGAAAGAATCTTTTTTTCTTTTAAAGGAAGAAGTGCTTCAAATAGTG
>Dhingra_Pear_16_GATCAG_L001_R1_001_paired_trimmed_paired_merged_contig_129411 ---NA---
GAAGAGTCCTGTGGAGTGTAAATCAACATTAAAAGTGGCACACACTAAATTTAAACCAGTTACAACTCTATTTCTAAATGCACGTTATACTGCGTTCATGCCACAAGACATGACATTCCAAACAATAGTTCCTTCTTCTAGTACTAAGTACTAACACAAAAAGATCTTAGCTTTTAAACGGGTATTCACAATGGATACGATCAGGACAAGTGGTAAGCACTTCTCAAGTGAAACCAGGGAATTTAAATGAGAAATCGCTATAAGTTCATCATTCAAAGTATAAGTATGCAACCAGGATAAAGATGTCAACCTTGTTGCGGACTGGAGGGCTTCA
>Dhingra_Pear_16_GATCAG_L001_R1_001_paired_trimmed_paired_merged_contig_129415 ---NA---
GTGTGTGTGTGTATTATTTTCATGTTCTGGTTTGGAGGATTTGAGCTTGTTTTGGTAGCTCGGAAAGGGAGGAAAATAAGGCAAAAATGTTGAATGTTTTGGTTTAGGGCGCTTTGGTTATGTGCAAAAACATGGTGGAGGATTTGTATGTAATTATTGATAACATCTACATATGTGTATTGTGGGGATTTGAAGGATCATTTGGTTTCCGTTGATTAGCGTTTGTATTTTGTATAAACTCTTTCGCCGCAGGGGCGTATGGATTTGCAATCTTGTGCATATATTTGATCAAAGTTGAAGGCAGA
>Dhingra_Pear_16_GATCAG_L001_R1_001_paired_trimmed_paired_merged_contig_129416 ---NA---
CGAACTTCTCGGATATTATACTACAGACCTACGTCAACCTCCACAAGTATCAAGAACAATACAAAACAAAAGATTGCAAAACCACGTTTCCAAGAACTAACATAACTAGCATTGTTAATTTCCACAAGCAACCCAATCATAAGTCTTTTCTCCGAGCTAACAACATAAAGCCAACAATTCCCAAAAAATAATTCCTTTATGATCAAACAGATCCAGATAAACGTTTTACAGCTACCAGTGTTTCTTTCCTTTCCA
>Dhingra_Pear_16_GATCAG_L001_R1_001_paired_trimmed_paired_merged_contig_129417 ---NA---
CTGAGTTTTAGTTGCTGCCACACTTCCATTGTTTAAGTCAAAAAACAAAAGAAAGGTTTCTGCTATTTACGAAAAGAACTGCAGCCACTGTTTTTCGTCAGACTAAGGTCTTGCAATTTGTGTTAGCATGCATTGAATTCGTTGGTTTCGTTTTTAACAGAAGAAAATGATTTTGATTCTACTGCTTTGGATTTTTGACCGCGC
>Dhingra_Pear_16_GATCAG_L001_R1_001_paired_trimmed_paired_merged_contig_129418 ---NA---
GGTTTTGAGTTCTTCAAGTGGGCTGGAGTTATTCTTCTCAAGCTTTATCAAAGGTTGATATCCTGTTTGGAGTACTGTACTGTATGTGAGATTTTAAAAGTTTGGAGTTGGTTGCAAATTGAGCCAGAAGGTAATAAAGAACTTTTCAACGCTGAAGCAATCTTCAAATGTTGGTTTTCAAGGGCTCCATCTCCCCGTTACCTTGTCTTTGGCTTAGCACTTAAAAGGAAAGCTTCAGAGGGT
>Dhingra_Pear_16_GATCAG_L001_R1_001_paired_trimmed_paired_merged_contig_129419 ---NA---
CGTACTGACCAGATCATTCAAACATATAATTGAGGTCAGAACGAAACAAAAACATCATGAAAAGATGTAAAAAGAAATACATTTGTAAGAAACCAACAAGGCTCTAGACAATTATCAACATGGAAGAGAACAAATAGTTGATTTGCCATATTTCACGTATATGACGACTTGGATGAAAAATGGCATACCAAACCCAAACTGCTG
>Dhingra_Pear_16_GATCAG_L001_R1_001_paired_trimmed_paired_merged_contig_129421 ---NA---
GTGGAGATTTGAATGACAATCTAATGCCTTCCTTTGGTAGACCGATAAGATGTATTCTTAAACACTCAAATACTTACATGAGCTGACAAGGGTGTTTATGGGCCCTCTGAAGTATGATCTTCTTCTGTCGAGTTTTGCTTACAGAGCTTGACCAATGACCAAAGATGATCATGTGTATAAATCTTAAAATTAGTTTATAGAATAATTTGAATTTTGTAGAGGTCTTCACTTGCTACATATTTGTGTTCATATTTTAGGTTTGGGAAATTTTTCTGGATAAGATATTTGTTGTGTTAAGGAATTTGTATGCTTCTATATGATACACACAGAGGCTGAAAGCTTTTAGATTTACTAGAGATTTCTCATATTTCAAAAGTATGATGTTCAGAGAACGAGATTGTTTTTGTTTTATAGCTGTTTCTAGATTTGTAATCATATATAAT
>Dhingra_Pear_16_GATCAG_L001_R1_001_paired_trimmed_paired_merged_contig_129422 ---NA---
TCTTCAAAAATTCTTTGCAAATCCTGCCATTACCAAGAAGAGTCTATCTCAAATTGAAGCAATAAATAGATGTCACTCGTAGTTTGCAGATATCATACAACTAAGTCAACGAACATAGATATATGGAGATTAAATTTACTGGATAAAAGGAGATTTGGCTACTAGTCGAATTAAGAGATATGCCAATTGGAAAATCAATACAGATAGTTTACCTTTCCAGTCAAGATTTCAAACTC
>Dhingra_Pear_16_GATCAG_L001_R1_001_paired_trimmed_paired_merged_contig_129423 ---NA---
ATCCATTATTTTATTTTGCATTGTCACACTTGGCAAAGTTTTGTGAACACCACAATGGCTCACAACCCCCAGGGGTTTGTCCTGTTGTTGGACGGGTTGAGATGCACCTCGTAAGCATAGGCCTCAAGTTGAATTTCCCACAGATGCTATAGGGCTACCTCCTTTTTGTTGTCCCAGTCTTTGCTATCAAAAGAACAAAAAAGTACTGCATTTGCTCATCATGACTGCTGTGTCAAACAATGATTTGCCATTTTTATTTTGATGCTGTGGTTACTTGTATCATAAAAGTTGAGGAAATTTTGGTG
>Dhingra_Pear_16_GATCAG_L001_R1_001_paired_trimmed_paired_merged_contig_129424 ---NA---
GCAGTAAATCAGTACAAGCTGTTGGGCTACCAGATGCTAACACAGAAATGATCAAAACAACTTTAGTTCTGCATTATTACTCAAAATCAAACTCAGATTCTAGTGAGATACAACAGCTTTTTTCGAAATAGAGTCACCATTGCCATCACAATAAATTCTCAAAATTCATATGCATTTCTTTATTACACTTAAATGGTGGTAAAAAACACCCAAAAAGTTCACATTTATGAACAAACTAACCATACCAATAAAAGTTCCATCAAAGCATGAAGTAATTCACAGCTACAATACCCAAATTTTCGATCTTCCTAACTACTAAACTTCACAAATTTCGTGCGC
>Dhingra_Pear_16_GATCAG_L001_R1_001_paired_trimmed_paired_merged_contig_129426 ---NA---
GGTTTAATGCAATATGTTGAACTTGTAAGATCTCTCTCTCTCTCTCTCTCTCTCACACACACACACACACACACATGCATCTGCACAAGTCTCATGCACACTCACACACAGAGGTTATCTAGAAGAAACAGGAACATATGGAATTCCAATATTGAAGTAATTTGACCCTGTGACAATATGAATAACCTAGGAACATAGTAGAGTACATGAAAATGGATATGATGTGTTTGTTTGTCTGTGTGTTTGCTCTCACTATTTCCTCGCTCCAGCCTTAGAAGAAAAATGAAAGGGAAGTCTATCATTTACTTTCTCTTTTTGCAGATGTACTCTTCCACTTATATCCCAATAATGCTGTTTATTTTGCACATCTAATGATATTTCTGGTTGAAAAATAGGCAGCGATGAATACAGAGGGGAAAC
>Dhingra_Pear_16_GATCAG_L001_R1_001_paired_trimmed_paired_merged_contig_129427 ---NA---
TTGGGGAGCTTTCTCTGCAACTACAATCCAATCTTTCTTTTTGCAATTTTAGACTTTTTTTTTACTCCAAGATTTTGATTCATGGGTTGCTGTCAAATTTAGTACTAGATTCCTAATCAATGGTTCAAGTTAGCCAATCCCACTTCTTTTGATTTTTTTTTAGGGAATTTCTTCATATTTTTCCGTATATTTTTGGGATAAATTTAGCTGGGTTTCTGTCTAAATTTAATGAGTGGGTTGTAGATAGATGAATTTTAGTCTGAGGATTGTGAGC
>Dhingra_Pear_16_GATCAG_L001_R1_001_paired_trimmed_paired_merged_contig_129428 ---NA---
GACAAAATCTCCTATGTTACTGCACATTATGAAGCTATTATGTGGCTAGAAGTTGTCATTAATTAGTCAAAACTTATAATGTTTTAGAAATTGGTAAAAGTTTTGGAATAAAACCGAACTCACAGAGCAGAATAATATCTTTTTTGTAGGCATTTTTTTTTTTTTGCATGTACAGCCCAGCCCAGAATAATATAAGTGAAACCCCAAAACATTATACAAAAAGTATCAACGATTTAACCACAAAAACCTGCAAAAAGCAAGCCACTACCTGTCATCCTCCAACTTTATTACA
>Dhingra_Pear_16_GATCAG_L001_R1_001_paired_trimmed_paired_merged_contig_129429 ---NA---
ACCCCAGTTATCTTGCATTTTGTGATACATTAGTAACAGAAAAGAAATGAAAATAAGGATTGGGGCCTCATCAAGGAACCAACTCTTGTTTTAAAAGAAATAAATATTAGCTAGAGGATACTGAAATATATGAATTGTACATGAATCTGGATATAACTTTAATACAGAAGTTTGTCGGACAAGTCATTTTCATACTCGCTATCTTAACAAAGCATGCAATTCCTTAACCTTGTATTTCTCTTTTGCTTTAATT
>Dhingra_Pear_16_GATCAG_L001_R1_001_paired_trimmed_paired_merged_contig_129430 ---NA---
CCTCAGATTTCAGGATTGCAACTGTATGCATAATTTCCAGTGCACGATTTTCATTTTCTTTTGGAACTTCAAAAAGTTACTTTCTTTTGGAATGCTCACCGTGTGTGAATCCCCTTTTAATCGTCCCTTTTTCTGTAAACGCGTAAGTCTAAGTTTATTCATTATGGCTGCCAAAATCATCTAGAATGGCTTCTGTCTCTAGGTTGCTAGGGGCGAGAAATT
>Dhingra_Pear_16_GATCAG_L001_R1_001_paired_trimmed_paired_merged_contig_129434 ---NA---
AAGGGTATAATCACAAACACAAATAAAAAATGCCTATAGTATGCATGTATGTAAACATAACATGTGTGTAAAAGGCAAGTACCACATGTTAAATGGTAGGGAAACCTGAAAAGTCCAAGTTTACCAATAGTTTCTCTTTTGGAATCTGGATTAGTTACATTGCTATAAAAATGCAAAAACTACATCACCTGTGTCCCCCAGTCAC
>Dhingra_Pear_16_GATCAG_L001_R1_001_paired_trimmed_paired_merged_contig_129435 ---NA---
CACTATTTCAAGACAAGATATTTAGGCATGAAAAGTGATTTTAAGTTTTAACTGATTGTCGTATGCATTTATTTTCTTGAGTTTACAGAGCATGATCAAGACAATATAAATTTAGGAATTCTACCAGTATTTACGTATCTGAAGTGTAATGACTTAAAAGACAAAACGATTGGTTTGTTCTATTTTTTCATAAGCCATTAACAAATACTTAAACAAAACGTAAAACAAAAGCTACAATTGCATCTTGGAGGATTACGGAAAAGAACAATAAACAAACTATCACCTC
>Dhingra_Pear_16_GATCAG_L001_R1_001_paired_trimmed_paired_merged_contig_129436 ---NA---
ACGTGTGATTATTTCTCTACTAGAATTCTTATTTAGGGTTTAGTAAAGATTTTTTGGAAAGAGATCATCTCCGGATCCCTTCTATCTGATAAATTCAAATCCTTGAAATTTGATCTAATGGTTAAAGTTATTATAACTTTAATCGCCTCCTGTTTTTAATTATTGAATCAAATTTTAAGAGTCTAAATTTGTTGATCAAGAGGCTCAGATGGAAGGGATATGGAGAGGATCCTTTCCAAATTTTTTTAACTTCAAATAATTTCCTGCTAAACTACTTTACTCTGTTTTTGTATTCTCGCTTCTGTTGACCCGTTCTATGAAAGTCCTTCGGCATTAGGTTTCTTTTGATGATTTGCTTGCTCTCTGATGATGCAAGATTAGCTTTAGCCACGAAAGTTTAGTGAGCTAAACAATTTGAGTAAAAATTAGTACA
>Dhingra_Pear_16_GATCAG_L001_R1_001_paired_trimmed_paired_merged_contig_129437 ---NA---
CATATGATCATTCACGAATCACATATGATTTTAATTAAGAACTAAAACTAAAATAAGAAGGAAGATAAGTAGATAGTCATTAACCATTTTCTCATTTTCATGAAACCATTGAGATGTTAAAAGAAACTTGAACTTTCGGTCTGCAACTCAGATAGTAGTTGAATCAGGACAAAACATGGTCTGCAGCAAGCGGTGAGGATTCCGTGTTGGACTGGGAGTTCGTGTTAGACTGGGAGTCTATTTGTGCAACAGATATAGACTGAGTTGGAGTCGGTTTATCA
>Dhingra_Pear_16_GATCAG_L001_R1_001_paired_trimmed_paired_merged_contig_129438 ---NA---
TCGTCATTTGGCTCGGAAAGATGGTAAAGCCTCAATATTTTTTCCTAATTTTCAATTTTATGCTCATCATTTTGATAGATTGTTGAGGAACATTAGCTGGTAATCGTCAAATTTTCGGTTTATCGGAGGAACATTGTCTGTTGATCGTCAATTTTTCGGTTTTGATACACTGAGGAGAGAAATAATTGTTAGTGAAAGATTTGGTTAAAACAACACTTGACAAC
>Dhingra_Pear_16_GATCAG_L001_R1_001_paired_trimmed_paired_merged_contig_129439 ---NA---
AACCTCCTCTGTGGTGAACGTAGGTATTAATGACGTGTTTTCAGCCTAATTCATTTATTAACTAATGATTTAAAAACTTACTTAACCTTTTGTAGAGATAATGGACATGTAGAGGATAAACGGGAGAACTGAGAAGGAACAAAAAAGAAAGGTTGCTAACATTCTCCGAAAATGTTATGTTTACTGTCATTTTTCTTTTCGAAAACGAAAATAGTTATAAAAGCCATCATCCAACAATGAAGATCAA
>Dhingra_Pear_16_GATCAG_L001_R1_001_paired_trimmed_paired_merged_contig_129440 ---NA---
CCCACCTTCCGAAACAGTTTTTTCTGATCATGAAATTCCGCTAATATTATTCTTCAGTTCAAGACAGCTAATAGAAATAAAAAAAAACAAAAGAACGATAACAACGATTTAACGCTGCAGGCATTGTTAGTCAAATTTCTTGAACGGTGCTTCCTTCCTGCAGCACGACAATACTTCGTGAGATGGATATGGATTTCTACTTGACAAGCCGACTAGCTAGAAGGAAAGGATCCTTGATAATGGAGTACTATAATGCTGCAGGGCATATCTAC
>Dhingra_Pear_16_GATCAG_L001_R1_001_paired_trimmed_paired_merged_contig_129441 ---NA---
CATCCACATCTTTACATTTGAAGCATGCAAGGATGCAAGATCAAAAGAATAACGAAGTGCTTTTTCATACTACATCAGTATACACTAAAAACAATAATGGGCAAAAGAAGACGCTCCTGAATCAGAGTGGGGAGGAGAACCATACTAACCTGACGCCGCTTACTCAGGACTCCGCAGGAGATCAAGGTCCAGGTCAGTTCTATAATTTTATCAGCTGGTCGAATCCCTTGAACAAAAAGGATGTCACTTATACATCAACTACAGTAATGCTAATCCTCCTCTTTTCACACATGCAAAAAGACACACCGGTACACGCATGTATTGCTCATTACAAGCAAAGTCATACACAGAATCATACTAAAGGAAGGTGGAATGCCAGAGTTACAAAAAGTTCACATTGTAAGCATGGTCTCTCGGAGTACTTATTTCTTTAGACTTGTAGAATAAAGGACAGCAAGAACAAAACTAACTTCTTCTGACACGAACCTAGGTCAGATACACCCGGCCAAAAGGAGCTTTAAGTGGAAGGTAGAAGTCACAATACCTTTACAATTCCCACGACACTGC
>Dhingra_Pear_16_GATCAG_L001_R1_001_paired_trimmed_paired_merged_contig_129442 ---NA---
AACAGAAGCAATAACAAACAGGATTCTGAAGAACATATAACAATCACAACTCACTTGTTTTGCAACGCTATTTATCTAGGAATTCCAATATGTTACTTTCCCCTAATGAGTTATAATCATTCTATTATCTTCGGTTTTAATGCATTGGATAAGCAAGGTAAAGTTTTGAGCTTCTCCACAGCACTGGAAGGTACTTATCTACGAAGCCACATTCTTCGGTCTATATAGTTATAAAAAGAGACCCAATGAAGTACCTAAGAAATTAAACCAAATCTCAAACTAACTAACACGCATTTGAAAAGTCGATCCATTTCAATATATATATATATATAGCTTGAATAACTCACTATCACACCGATCATATCCGAACTAAGATCAACTGATTAACCACTCCAATTAAAATTAATCAGAAAACCAC
>Dhingra_Pear_16_GATCAG_L001_R1_001_paired_trimmed_paired_merged_contig_129444 ---NA---
TACCTTAACATAACAGTATAATGGAAACACATCCAAGAACATTGTTAAAACAGCTTTCTATATCTATCTAATCCACGAAAAACATCTTGATGAATTTAAGTACTGTTTCAATTAAAAGGATTTCAGTGAAACAACAGATTAAAAGGCCTTCAGCTAAAAAATTCCAAACCCAAAAGAAAAGAAACAGCACTATCACTACAATAAGATGGCCACTTTGCCCACCCATGAAAGCTATCTAATTAGAGGCACAAAGAGTAAGAAACGGAAAAGGTACAGTGTCAAGT
>Dhingra_Pear_16_GATCAG_L001_R1_001_paired_trimmed_paired_merged_contig_129445 ---NA---
ACACGTTCTCTAATATAAGGTGGGTTCTGCGTACAATGTAGGGTGCCCGTCTATTAGAAAGCGTGTTGCTTGTGTGTGCTCAAATAGAATTATGGATTAAACAAATAAGCAACAGATTATTTGACTTTAAATTAAGTCATCTTCATTAGAAGCAAAGAGAAAAGTATGGTTATAGAGATCCCAAAAGCGCTTGTCAGAATAGTTTATGGAGAATTGTAAGCCATACAAACCTTTCCAGCATCATCTCTTTGACCTGTAGAACCAATACTTCGGT
>Dhingra_Pear_16_GATCAG_L001_R1_001_paired_trimmed_paired_merged_contig_129446 ---NA---
GCACGTACATGCCTACGAGCGTTTTGTAAGTTCACCTTCACTTAATGTGCGAATAATGTTAGAGTGATCACATTTTGCACTATCTAATAAAGTAGTTAATGAATAGAGCACAACACACTAATAAACACGTAATTAATCATGTATTTTCTCGCATAAGTAATGTTAAGGCAACCACATTGACGAATTCATTAGTTGATCATACTATATATGTAGCAAGTGATGTTGAAGCACTAAATAGTTGATAAGTTAATATGAGGATAATGTCACTTAGTACTATGGTCTAGTGGTTTCCTCTTCACTGGTAAGTGAGAGA
>Dhingra_Pear_16_GATCAG_L001_R1_001_paired_trimmed_paired_merged_contig_129447 ---NA---
CTAGCCATGTAACTTTTCTTTTTTTTTCTTTGATATAATTCTGGTGGATGGTTGCTCATTTTTCTCGACATCCTGTGGAAAGGCCTACAAAAGTAACTTGTTTAAAATTTCTCTAAGTTAAATCTATCTGGTAGTGTTGCAGAATTTCCTGATTATATAAATGGCGTATAATTTTTTTTGAAATAGATGGTAATTATAATTCCATTGAAACAAGATTGTCATATTAAG
>Dhingra_Pear_16_GATCAG_L001_R1_001_paired_trimmed_paired_merged_contig_129448 ---NA---
CCTCATCGAAAAATGGTGAGAACTCACCGGATCACCTTTTTGCACAGTGAGAAATCAGGGTTTCTCCTTATTCTGGGTTCGTAGAACTCGTAGGGGAAATGATGTTGATGGTGTGGTGACCGTTGTGGTTGTTGTTTGTAGGTGTGGGTGTGTGTATATGCTTGGTTCGCTGGAGAGGAAAGACGGAAGAGAGGGATACGAGAGAATGAGGGAGAGTTCTAGAGAAAGATTCACGGGAGGGGAAA
>Dhingra_Pear_16_GATCAG_L001_R1_001_paired_trimmed_paired_merged_contig_129449 ---NA---
GGCTCGGCTTTGGAAGATCAAGAGAGGAACATCTATTGTACATAGATTTATCTTTGTTTTGCAAAGAAACTGTTTTTTTTACTCGAAATAACATTTTTGTTACGCCATGGCTCAAAAATGCCAGCATTAATCTCACTGCATACAAATATAAATGAGTGATTGGTCGAATAAATTATTTGTTTCATCTCGACAGATCATGTAGCACGCGTAACCTGTTTTTGATGACTAAGATTGAGTGGATTATATTGGATCGGATCGGATCGGATGAGTGATCATAAAAGAAAGAGAATGACTTGATAGATATTTGGACCATTACCATGACACCGAAAGCGAGT
>Dhingra_Pear_16_GATCAG_L001_R1_001_paired_trimmed_paired_merged_contig_129451 ---NA---
TGATAATATGATTACTTTTGGTTGCATTTTGTATGTTTTTATTTTTATGTTAAAACTTATTGAAAATAAGGCATGAAACTAGTTTGGTTTATACGAATTTATTTATATTTTATTTCTAGAAAGACTAGAAGCTGAATATATACCAAAAAAATTGATCATCACATAACTCTTCTCTCCTTTGTGAGAGCATTTCTCTCTGCTTGGAAGCCTTTCTCACCGTCTTGTGTAAG
>Dhingra_Pear_16_GATCAG_L001_R1_001_paired_trimmed_paired_merged_contig_129452 ---NA---
ATAAAAATAATAATGTATCTATTTTCCTTTTTCATAGAAATTAATGTACCTGCCTATATGTTAGTGTACTTACTTAGAATAAAAGTGTTGTGAAAAATTATTTTATCTAAATCATTATAGCTATACAATGTAAAGAAAATTTTATATTATTATTTTTGTTCTAACACATTATAGCTAGATATATTGCAATACAAATAATTTAGCTATCCCTTGACATTTAAACAAGATAAATTAAAGGAAATTTAGTCAAAATCATTAAAAACTTTACTATTATATATCAAAGACATATTTTTGTTTTGGACTTAATCAATGATATATTTTAATTAATTAGGCATAGGTCAATGTGAATGTCACATGGGCTTTAAGTTATTATAAATAATTAAAACTTGACTCTTCTATCCTTCTCTC
>Dhingra_Pear_16_GATCAG_L001_R1_001_paired_trimmed_paired_merged_contig_129453 ---NA---
AACAGATCGCAACACTTTTACCCACCCATTTTAAGTTCCCTCAAGCAAACATCCGTTGTAATGCTCCGGTCGTTTACAAGCCCATGCTATTAGAGTCGGCATGAAAAAGGTATTAAGCTGCCATCAGTGTCCTATATCTCCTACAAGAAAATAAAATAAAATCCCTAATCCCTAACTCACCCGAGGAAATAGGGGTCCTTTAACAATTCAAGAAAACTCACGAGGTCATTCCGTAATAACCACAAACCTCTCAAGCGAGTTTCGCCTCCCCAGCAAAACACA
>Dhingra_Pear_16_GATCAG_L001_R1_001_paired_trimmed_paired_merged_contig_129454 ---NA---
AGCAAATCCACGCCGGACAGCTCTGTCAGTGTCAGATGATGGATTTCCAACATCAGTTTCAACTATACAAGGTACAAGGAAATTTGAAGTGCTCTGAATCTATGTCATCATTTTGCAAGAAACCATGCAAGCAAGCAATACTTTAAGCTGTTGCCGTTTACAGAATCGTTTTCTACAGATGTCAACCCCAAAAGTTTTAATTTTTTCAATCAACCCAATTGCAAGCCTCATTGCATTTCCCAGCACACAAAATGATAATTAATGAATTAAAGAATCACACGAAGAACGGTTACATATTTTTGATTTAGTATATCTGCAACCACAAATCTGCTAGATTTGATTTCTTTCTGTCCTTATTTATTAAAATGTCATTGGAAAAATATAATACGTACATGAATACATGAGAGAAAACCTCCATTTTCCTTGAACAACAATCA
>Dhingra_Pear_16_GATCAG_L001_R1_001_paired_trimmed_paired_merged_contig_129455 ---NA---
ATACATAACTTGATAAGTTTGACAATATAAGTATTTATCATAACCGTGACTTACCACAGGTTGTCCTCCTTTTAAAAGAAAAAAAAAATGAAGTTCTTTTGTTTGCCAACATTTTTCCAGCAACAAACCAAAGGAAACTATAGATAATGAAACAATCAATTCAATCAAAGACACGAATTCAATCTCTATGACATCAATGAAGACAAACCATCGATGTCATTATAGACCATTTTAAATTAAATAAAGAAGGTTGTCTTACATAGTTGGACGCATGATAGTTGATA
>Dhingra_Pear_16_GATCAG_L001_R1_001_paired_trimmed_paired_merged_contig_129456 ---NA---
CGTATAAGCGTCTAGACAGAAGAGGTGGATTTGGAAAAGAGCTCAAAAGATAATTGGTTGAAGGAGTGTCGGCTATAGAACATATAGGCAGATTCACATTTCCAAAGGAAAATTAGTATACAAATATGGTAATGTCTAGGGTCAGATGATTATCCCCACATTATGTTTTTATATATGTTACTTTAATTTTGGACTAGTATAACAATTAACAAGAATACACAAGCGACAAAGGAAATTAAGATAATAATTTATATCAAATCTCAAAGGCATGCTGAAAGAC
>Dhingra_Pear_16_GATCAG_L001_R1_001_paired_trimmed_paired_merged_contig_129457 ---NA---
CAGGTTTAACTGGGAAAAAAAGAAAAAAAAGAAAAAAGGTAGCCTGAAAACCCAAAATTTTTATTTGACGAATGAGCCCAAGTCCAGAATAGGTTGCTAGGCTAGCTGCTAATGCAGCAGGTCTAAAACCCAAACGGGCCAAGAGGTTCTAGGCCCAAACTGGGGCTGTGAGCCTTTCGATATCCAAGCCCAGGAACGCTGGATTTGGGTTTCGACTGGAAACCTCGACGGTGGCTGCTGCTGGCGACGGCGCAGACACCAGAACAGTGTCGGATATCGATCTCAGGTGAGGAGAGCCAGGGTTCGTTCTGGAACCCTTAGTTTCAAGATTGAGATATATTCTCAATGTCGGAGTCATGAGGAACACGGTTGCGGA
>Dhingra_Pear_16_GATCAG_L001_R1_001_paired_trimmed_paired_merged_contig_129458 ---NA---
ACATAAAGGATAAATAAGGGGTCTAAATAGCAAATGGATCTTTCAGCAGTTGTGCGCTGCATGCAGCCTACAACTGTTGACTTCTATACTGTATGTGAAACAAAAGTGATCATGTTTAATTGGCTAGCAGGCCTAAAAGAACTTCGAACTAAGCTCTCTCTCTCTCTCTCTCTCTCCACCCAAATGCAAAAGTAAGAAAATACTTGCAAGGACTTATAGAACGTTATCTACGAATGATTATTAACTTGTCTAACTACTCAAAGGAGCATTTGAGATAGAAATAAACATAAATTTTAGGGTGCATGTCGTCCTTTACATTATATCGTTGTAATTCTTATAACATTTCACAAACATTAATCAAAATGAAATCCAGTGGCCCATAAAGGCCTAATAACTATTTGAACGAGGATCAAAAGTTAGAAGGCATTTAAAGTTCATGGTGACTCAAGAAAAATTTACGGCACTAAGTTCCTAACTTCCTTCCATATAGTCATCAATCACAGCATTTGTCTAGCTCCCCATCTCTCTGAATAGATATCTTTTAAAGTGTAAAAGCCACGATTGACATTGAGCAGTAAGCTAAAAATAACTCTCCACTCATTCAAAGCCTAAACCTCCTTTTGGTTTGATATTATATCAACAACCCATGGAATTATGAAGTTCGTATGTTTCGTATGAGTATATGTGACAAAGACTTGAGTACCTATGAGGACGGGGATGCTCAGACATCTTCTTTCTAAC
>Dhingra_Pear_16_GATCAG_L001_R1_001_paired_trimmed_paired_merged_contig_129459 ---NA---
CACCACAATCTGTTGCAAGTTTTCTGATAAAATAAGCTCAAATAAGAGATTTATTTCCCGCCACACCAAGACTTGAACAAAATAAACAAACAAAATCCATACAATACTCCTTATTCGCGAAAATTTATATCGATTATCAACAATGCATCAGTTCAAAAACTTCAAATTCACCCGAACTATTTCAATTAAAATTTCTCAAAATATAAAGAAACTGAGATTAACAGTAAAGTGGTCACCTTTGTTTCGGGATGATCAGGCG
>Dhingra_Pear_16_GATCAG_L001_R1_001_paired_trimmed_paired_merged_contig_129461 ---NA---
TTGCTATATTGAAGTGAATGAAACCCTTGAAACAAACTGCATGCGACACAAAGCAAAGGATAAAACAGCTCTACTTGCTTTCTGCACAAGTTTATGAGTTGCTTAGTAAGAAGGTCTGAAGGACTCAAGGACTCAAGGAAGAGAGAAACTTGGATCAGAGGGCGGTTACGCGCCCGGTTTCATGTAAGTTTTAGCCCCAAATCACACGGTGAAGCCAATCTCACAAAGGACCAGATCAAAACTGTAAGATCGAGAGCTGTTTCAGATGCACCGTATCCAAAATCCCGATGGCCGTCAAAAACTCCAGCTAGAAGTCTAGAATTTTCGTAGATTATTAGAACACAAGAATCAACGATTTGATAGCAAAAGCAAGTCCAGGAACAAAACAATATGAGGCACTAAAATGGATACGACTTGATAAGCGATTAAAATCAAAGAATTACTGCTCAGCTTTGAATCTATACCTACACAGAAGATCAACTTCTCAGAAAAAGGGTTCGAATTTGCATAAATATGAGCATGAACAAACAAGATTTCATGAATGTTCGCCTATTTACTGATCCTCGAAGAGAGTATACTACAATTAACCAAAATTGAATGCAAACAATAATAGTAGAATTCAGAAGCCCTAGC
>Dhingra_Pear_16_GATCAG_L001_R1_001_paired_trimmed_paired_merged_contig_129462 ---NA---
ATAAGTTGTGATTTATTTTTTAAGATGGCTGATGAGTGATGTTGGACATTTAGCTTTATTCAACAGAAAATGCCGAATGCATATGTTTAGCTTCTAACTATTTGCTTTTACTGATTATCTGCAGTGATAAATTTAACATTCCTTACATTATATTGATTCAAATGTGCAAATTGCTCAAGTGTTTGCTGAGATATTGGGATTCTTGTATTTCTTGCTTGCAGGCTATCGGATTTGAGGGCGACGTGC
>Dhingra_Pear_16_GATCAG_L001_R1_001_paired_trimmed_paired_merged_contig_129463 ---NA---
CAATACAAGTGATACACCAGATGAGGACTCAAATGTAGGTCAGCTAGACGAAATTGAAACATAAAAACCTGTTCAAATGTTCCGACGACATTGTTTTTCATTTAATATCAAGAAAAAGTAGAGACATCCCCTGCAACCCCAGACTTAAGTTTCAGTGTAAGATTGAACCAAAAAACCATTCAGGAAAACCTGCTTATATGTCCAATCCAAAGCCAGAAGGGGTATCTGGAAATGAATACTCTTCTAAAAACTCCTAAAAGGACACTTAAAAAGTCAATAAGAAAAAGAAAAACTACACGAGGTGGCATTCTGTGTGCGTTGGGGGA
>Dhingra_Pear_16_GATCAG_L001_R1_001_paired_trimmed_paired_merged_contig_129464 ---NA---
CAGTTTGGAATTTCCTTTCATAACTGAATCATTGATTCATATACTTCCCAGTGGAGCTATGCATAAAATACTAAATAGATTTGGTTGCATATTGGAAAACAATGCATGAGATCAACCATTTGTTAGACTGATGATAGTCCAAAAAGAATCGGATGTGTATTGCCTTTTTGGTCTACCCTCTCCAAGGGTACCCTTCCTGTACTTTTACTTCTTCCACGGTCTAACTGTGTTTGCAATTTTGCTGCATATTTTTGCAATTAGAGCAAATGTTTATTTTTTTAATGGACAATTGGACTTTTGACATCTCTTATCTTTTATTTGCTTCTGGCATCAT
>Dhingra_Pear_16_GATCAG_L001_R1_001_paired_trimmed_paired_merged_contig_129465 ---NA---
TGTAACCCCCGACAGAGGTTTGCAGACCTCGTAATCGTCGCCCTTCTTATCGCTGCCACTGGCAATGGCTGGGCGGAGATCGATTTGGCCACCGACGGAGGAATTGAAAGGGAGAATAAAGTGTGCCCAATGATAAGCCTATCGACCTGATTTGCTCCCAAGAATTCAAATTCTTTGTCTATGGAGTTTGCCCATTAATTTTTTTCCAATTCCAATATCCAGTGTTTTCCCTAATCTTGCCCTTCAAAAAAAATTGCAGAAATTTGGGGACGAAGGTGCAGGCCAAAGA
>Dhingra_Pear_16_GATCAG_L001_R1_001_paired_trimmed_paired_merged_contig_129466 ---NA---
GGCCTCGTATGTAGGCCTCCATTTCCTGAAGAAAGAACAAAATCATTACAATTATAAGAAAAGATGGAAAAAGATAGTGCATCATTGATCTATCAAATATCATACAGAAAAATGAGGTAGCTAAAGTACGAGTCTCAAGATTCAAATATAAGTTATGTAACACTTAGATGCTGAAAATTGCAACAAGTTCATACATGAGGCTGAAGAAAACCATCAGAATCCTCATCAAGTTCGCTC
>Dhingra_Pear_16_GATCAG_L001_R1_001_paired_trimmed_paired_merged_contig_129468 ---NA---
ATAAAATGTCATTGCGCTCGGTTCTGTGAATATACAAAATATATAAACAGATAAATTATAAGGTTTATACATTCATATAAACTAGCAAAATGATCTTAAACATACAATTTTGTAACACAATTACCCACCATACAGCAAAATTTTACAATTAGCAATTAAATTAAAATGGTAATCTGGATTATGCTAGAGATGTAAACAGAATGCACATATTAATAAGTGGCTTATGAGGTGATTAGTTACTGATTAGCGGGCATAAAGAAGCACACTAAAAGCACAGAACGAAATGAGGAGCAGTACACACA
>Dhingra_Pear_16_GATCAG_L001_R1_001_paired_trimmed_paired_merged_contig_129469 ---NA---
CTAGCTAACCAGTCGTAACAATAATAATTAACAATTTGTGTAATGAATGGCAATCCCTTGGCTATAATTCACTGACATAACCCCGGTTGGTCAATCTGCACATCATCATTTGATACGTATACTCTAGTAATAAAACTAGTTCTATGACGGGGAAAACCGCTAAATTCATAAAAAATGGACGCACCATCCTAATAATTCAGCATGGCAAGGTAAATTCAACTCAAAGACAAACCCACAATCCAAAAATCCTATCACTACCAATGGCATGTGGACAGTTCTAAATGAAATGCATATAAATTCACAAGTACATTTCACAATTGAATAGCATATTAT
>Dhingra_Pear_16_GATCAG_L001_R1_001_paired_trimmed_paired_merged_contig_12947 ---NA---
TTGACGATGTATGTAAAGGGGGTCTGCAAATCATATATAAACATCTCAGAACCGAACCATAATTCAAGGAGAACTTTTTTTATCAACATAAAAAAAAATCCCCAAAGACATGGACGCAGAAAACCCAGCAGAGAATATGGAAAAGCCCACCTTGGGAATGGTAACCACTACACACCAATATGCTCACCTAAGTAATGGAACTTGACTGGTCTACTCAGTAATACAAAGTCAATAAAGTTTAAACAAAATATTGTGTTAAGAGCAATAAGATGCAAAAGCATCAAGAAAAACAGTTATCAGTATATTATATAGATTTATATTTTTCTCTTTTGGACAGAAAACTAGCATTGTCTCAAAATATAAAATAAACTTCGAGGAGTAGTAAACACAACAATGTACAACCACCATATGTGCAAAACTTGCAATTTATTACATTTTAACGAAAAGTCTGAAACAATCAAATATTTCTTGAACTGTCCAATATTCATTACTCACACCATTGCACCCAAGTCAATCACTGATTGGAACTTTAAAGATGTTTCTATTACAAGGAAAATAATTACTACAGGCTGCTGGTCTCATATTTCAATGTTATCTGGAAAGTTAAATGTGTGATAGAAGATACTGTATGGATATTAAGAACACACGACATCTACCTCCTCTTGAGCAAGAGCAATTATCCTTCTTCACATAGAACTAGTTCTCCCTACAAGCCTATGGCCCCTTGATTAAAAAAAATGAAGATTGATGCCTCATGGTGGGTTTGCAGCCTGGATCTTAAGAAAATCAGAAAATCATTACTTTTCCCAAAAAGATTACTTTAATGAGACATGACACATTCGCTCTTTTGAAGCATTGCACATTTAAAAAGAAGAAACCCGTCAGTACTTAACAGCTCCCTCATTATCACTAGTCATAACCTCTAAGTGTGTCACCACTAACAAAGCACATGAAGGTTGCAAACAAGGCACAAGAACAAGTAGATAATTTACCTTTCAAAACTTCACCACCCTT
>Dhingra_Pear_16_GATCAG_L001_R1_001_paired_trimmed_paired_merged_contig_129470 ---NA---
TCCAAACCCTTGTTGCCAAGGTACTCCTCACAACTATCGTCCATGAGATTTGAATTCAGAAAATTCTGATAAAGCAAAGACTTTGTGTCACTAGACCAAACGGTCGTTGACAATCTAGATATGTTTTTTTACAAATGAATTGTAAATTGCATTTATTGGATTTATAGTGGGGCGACAACTAATTGGTTTGTGTTTTCTTGGTTGGCAGTTTTTAATGCAAGGCAAAGCAGG
>Dhingra_Pear_16_GATCAG_L001_R1_001_paired_trimmed_paired_merged_contig_129471 ---NA---
ATTCATGGAAAAGAATGTACAAATAGGAGCGAAGTGCAAACTGTGAATAGTTATAAAACTACCGTAAGGAAGTAAATCATATCGGTTCACATGAAGACTGCAATTAGTTCATGAGCTGCAATGCTCTACAAAATCGTGTACGTTAACAAGCAGTAAGCTTTTCGACGACAACCAAATTCCCCAATAAATTGAATCCAGAGCTTAATAGTTCTCTGTATTCCCAAGTTTGGAAACCAGATTTGTAGAGAAGG
>Dhingra_Pear_16_GATCAG_L001_R1_001_paired_trimmed_paired_merged_contig_129472 ---NA---
TATGCCAGTAAAGAGCTACGTATAAGTTAACACGCTTTATTCAGCTAGTATTACTTAGAGAGCAAGTTTTCATATTTCAACTCAGAAGCTATTCGCTGTAAAACTTACAATTCTAACATCTATTAGAACAAGAGTCATGGTTAACCACTGGAGTTTAAACGTTAGCGGAGATAAGAATCCTAACCTCGTCAATTATTGGATTGTAAA
>Dhingra_Pear_16_GATCAG_L001_R1_001_paired_trimmed_paired_merged_contig_129474 ---NA---
GAACATTATGGCCATAATTCGTATGAGCATATGCATGCCAGAGTGTGGCCTATCTGGGTTGTGTTTCGGTTGCATTCATGGATGGCTGTAAGCAGGCAATAGCTAACGTTACTATTGGACTCATGATGAAACTGGATTGCATTTAGTACAAACTCAAACTAAGCTAGTCTGTTATTTGTTTTGTTATAAGAAACACATGTTTATTAATGAAAAATTGGTACAAGGATGATGACAGGATGGACGAGAAAAGAGGGAAGACGGAGTGGGGAACACCACAAGAATATCACACCATGAAAGATTA
>Dhingra_Pear_16_GATCAG_L001_R1_001_paired_trimmed_paired_merged_contig_129476 ---NA---
TCTCTAACATCAAGATTTAACTTTGGAGCATGTAACCTGGAATACAGATGAAAGAAGAAAAAAGAAGAGAACACCTCTAAGATTTATAACCTAGCTTTCCTATGTAAGAGACATGTAATCTGTCCAATCTGGCATGTGTACCCATCAAACACCTCCAACTGAGTGCTGGAACACATTTCCTAATACCTTGGCAAATATGTAACCCAACTTTCATATACCAATAAAGAACGGCCAAAAAGGAATTAAAACTCGTCTTCCAGGTTTACTACAAAATTGTTTGTAATTCTGT
>Dhingra_Pear_16_GATCAG_L001_R1_001_paired_trimmed_paired_merged_contig_129477 ---NA---
TGTTTGGTCTGAGTTTTATCTAGAAACTGCTGTGTTTGTCAGGGGTTTTCATGGGTGAAGGCCTGAAGGGGTTAAGGGTTTAGGAATGGCATGGGACAAGAATATCTTTTAAGACAAGGAGGATGGTTTGGAGGTCAAATCGGGATAGAATTTATATTTTTTGTTTCTTTGTGGCATTCTTTGTCCAAACATTTTAAAGGCCGTTCCCATTGTGAAATCTTTCTTGAT
>Dhingra_Pear_16_GATCAG_L001_R1_001_paired_trimmed_paired_merged_contig_129478 ---NA---
ACCGGAGCATTTAGAATTTTCGTTGCAATCATGCCACGACTCCACCGTTTGAGGGTGCCATCATTGGCTATCTTCTTTTCCTTATCATTTATCTTAATAAAAATTAAAGAAATCCATCGTCGTCTTCAAAATTCATCAATCCAGCCCCACGCGGTTTTGAAGGTCTTGGAGGACAACTGGTGAAGGTCCATCGCCTTGTCAGCTTGTGATCCAAAATTCAAAATGTGGGGAC
>Dhingra_Pear_16_GATCAG_L001_R1_001_paired_trimmed_paired_merged_contig_12948 ---NA---
CCCAAGCCAATCACTGATTGGAACTTTTAAGGAGATGTTTCCATTACGAGAAAAGGAAAAGAATTACTACAGTCTGATAGTCTAAAAAAACAATCTTATCTGGAGAGGTTAAGTGTGTGATAGAAGTTACTATATGGATCTTAAGAACACAAAAAGCCTACCTCCTCTTGAGCACAAGCATTTATCCTTCTTCACACAGAACTAGTTCTCCCTACAAGCCTATGGCCACTTAAATAAAAAATGAAGATTGATGCCTCATTGTGGGTTTGCAGCCCGGGGCCTTAAGAAAATCAGAGAATCTTCGGCCATTAGCTCTTCAACCTATGGTGTTTAACTATTTTTGAAAGTAATTTTGCTCCACACCAAAAAAGGCACTTTAATCACACATGACACGAGGTCTTTAGAAGCATTTAACGTTTATACAGAAGAAACCCGTCAGTACTTAACAGCTCCCTCA
>Dhingra_Pear_16_GATCAG_L001_R1_001_paired_trimmed_paired_merged_contig_129480 ---NA---
TGTTGGGGTGCCTGAGAATCCAGGTTTGTTTTTATGATAGTTCTTTTCCTTTTTGGTTCCGAAATAAGAATATACATCGGATTTTTCGCTTGTCAAAGAATGCTTTTCGTTCCCTCGAGAGGATCGGAATCAAACTTCATAATGCCATGATTAAATTAAGTAGACATTGCTTGTTCTTTAGTTGCATGAAGCTCTGTATGCAAGTGAGAACAGTATGGTGTTTGTTTACTTCCTCCGACAAAATCAATAGGATCACGATTTGGTAT
>Dhingra_Pear_16_GATCAG_L001_R1_001_paired_trimmed_paired_merged_contig_129482 ---NA---
GCCGCACTCAAGGGATAACCAGATACTGCAAGAGTTGACAAATAAGATGCGTTTAATTTCACACCACAGTATGCAGCAAGCAACATACAGTAAACAAAATAAAAATGAGGAGTTTTAAGGTCAAAAGCAAAGCATGAAATGCAACTGGACTCCAAGGCTAGAAAATGAAGGGAAAAAGAACGCATAAATGTAAGGATGGTCAACACTCTGGTCATCAATTTTTCATTCAAGAGCATGAAAGGTACTGGAACACTAAAAAATAAAGACGAAATACGAAAAAGTTTGAAGGAAGAGTTATCTACTGAAGGATCCTAGATTCCCAAGGATT
>Dhingra_Pear_16_GATCAG_L001_R1_001_paired_trimmed_paired_merged_contig_129483 ---NA---
TTCACTTTTCGCACCTGTGCATACCTGAAGTACCAGAGAGATTAAATCTCTTAACCAAAGGTAAAAATGGTATGATGCGTGCATAACTCAAATACATTACAAACAAGGCAGGAGGGAAAAGGGAGGGGGCTTTATCATGTTCAAATGGTCATGAGAATGTAATGCAGTAGTCAACCAAGGTTTTGACGTGAGTAAATTTTTAAAACCCAGTTTTGGTTGCAGAAGTGCTGGGTGCAAAAACAGGAGTTTATGGCAACAATGCACAACTGTCCATGGCTTCCAATAAAAGAAGATAACGTATACATAATTTCAGAACGTAACAACTAATTCAATTCCAAGTCTAACACGTACACACGCCATTTGAAATGAAACTCATAAAAGGATCACTCCATCTCCAAAATCTCATGTTAATCTGAGCATCATTATTTGTCAATTTAAGATTCAAGATACTGTACATCTCGAACAAAAACAAATGCAATTCAGACGACCAGAACTGGTATTAAACATACACACCGATTTAGATTTCATAATCAAAATAAGCAACCAAACAATGGTCCCTTTTGGGGGATATTCTGAGTTAAACATTTATCATT
>Dhingra_Pear_16_GATCAG_L001_R1_001_paired_trimmed_paired_merged_contig_129485 ---NA---
ATTACTACATGGCTAATGATGATTGGATGCCCAAGTTGTTACTACATGCTGATATTTTTCTGGCCCAGATCTGTACTTGGAGGAAATCTTGATAATGGTAAAAGTTTTTGGAAAGAAGAAATTGGATTGTCATTTGGAATCATAGGATTGAAATATTCATATAGTTATTGTGGTATTCGTTTGGGAACTGTGATTCTACATTTCTAATTTGATATAATCTGACTTCCTTGTGCTCTCTTCAGTCAGAGAGAACCAGAGGAGC
>Dhingra_Pear_16_GATCAG_L001_R1_001_paired_trimmed_paired_merged_contig_129486 ---NA---
GACCCCCAAAGGTCATTGAAGCTCAGATCCCTGATGATATGAAGGTAATCAATAAAAAAATGAGTCATACAGAATTAGGTCCGTTCAGAATACTTAAAATTGAAGAGAAGTACATGAAGAATTTTTGAAACCTTCAAAGGTAAACAGTTCAATTGAGGAGCTAGTTTTAACAACTTTTTTAGGCTTAACTATAGAATCAGAAGATCAAGTATCAAAGGCCAGTCATCATAT
>Dhingra_Pear_16_GATCAG_L001_R1_001_paired_trimmed_paired_merged_contig_129487 ---NA---
GTCGGAAAACTCAAGATGTGATCAACCTGTTTGTTGCCAACCTGAAATCTGCCGGACAACTCATCAGGAAACCCAACTTTTTCTGGGTTTAAATTTTCTCCCAATCCGAAACGGATTCATCTAAAACACAAAGTCGAACGGGCTAATCCCTTCACTGGACTGTGATTTAACAGAGGTTCATAATCTCTCCAACAGTGCCTCTGCATTGCTACTTGTTTCCTAGGTCCTGAAAG
>Dhingra_Pear_16_GATCAG_L001_R1_001_paired_trimmed_paired_merged_contig_129488 ---NA---
ATTTCACGGATTTGAATTCCATTTCTGTCTGCACTGAATATTTATAGAATTAAATCCTAAAACTGCAACTGTAATCTGCTAAGATCACAACTGCAGGGGCCCACATTTTGAAGATAACAAGCTTAATTAAGGTCACAAAAATCCTATGATGCTCCAGTATATGACGTACACCAGTAGAGAATTAGCGTTAAAAAGTTATACTGTACATTATCCTTGATCCATACCAAAGAGTACAAATCTTCTTTTTCCAAAAACAAAGCCCATGAATCAAATGTTTCGGACTTTAGCGGT
>Dhingra_Pear_16_GATCAG_L001_R1_001_paired_trimmed_paired_merged_contig_129490 ---NA---
TGAACCCTGCAAAACAAGGAAAAACAAAACAAAACTTCCCAGTATGAGGCCCATATCTATTAAAAAAAGGGCAATTAAAAGCTATTGTTGAAATTTTAAATATTTATTAATTGCTTAGGGACTTAAACAAAAGGTGATTGACGATAAATAATTTCTCCCCAGAAGGTAATGCATGAGGTGGTTTTAGTGCTGGTAAAAGTAACGGTAAGGGTGGTGACAATGACAACTGTGGAGGAAGAGTGGTGGTGGTGGCGGCAAGCTGGTGGACGTTGTGATGGTGGCAGCCTTTTGTCTTTTTGGAAATGACACCCACTAAGTTG
>Dhingra_Pear_16_GATCAG_L001_R1_001_paired_trimmed_paired_merged_contig_129491 ---NA---
AGAAATTAAATTAATCACCAAACATAGAGGAAACCAACTTTTCTTTTATTGCAATTTATTTAGCCAATGAGTTTGGAAACTAACATATCCTTTTGTCAGGTCAACAAGAGCTAGCATTATTATGGAAATTGTAAAAGAGGCACAGATCAAGAGGATGTAAAACAAGAAATAAAAGGCAAGACATCATTTATAGGTATAATAAAAAATACAGTTATTACGTACTATAGGAGGACGCAGACGAGCAGATCCTTTTGCTAAATCACTTTGGA
>Dhingra_Pear_16_GATCAG_L001_R1_001_paired_trimmed_paired_merged_contig_129495 ---NA---
CAGCTCCACTCATCACACCAATATCTGTAGATAAAACCAACATCAACATTTGCACTTTGTTTCCAAAGCAAAAAAGTGCTTCCCATGCTTTTGGAAATAGCATTAATTAGCCTTCATTAATTGCTTTAATGCATAAAACATTGAACAGGCACTTCAAAATTATGCGGTTTAAGATTATGTAATATAATTGTAGCTACGTTGGTTAGG
>Dhingra_Pear_16_GATCAG_L001_R1_001_paired_trimmed_paired_merged_contig_129496 ---NA---
GAACTATTTCGTCAAATATCTTAAAGAAAACATAGGAACCCATAGTAAAAAACTTCATCGAAATTAAAGAAAGATGTCACCTTTATCTATTGCAACGCCTATACAGTGCAGAAATCCCCAATAACCTAGAACAAAATTTGTAGAAAAGACCATAAATCTCCACGCAGAAGAGCTTTCAAAACCTTCAGAACCTTTCTGACGATGAACTATGAGAGTAACTCAAGAACTATTAGAGTAGCGGAAGAGCGCCGAGGATCAGAACAGTGATGAACCTTTCCAGCAATGGTACCATCATAACAATTGAGACTTTAAGCTTTGAAAGAAATACAGAGAGAGGAAAAGATGTAGGGTATGGGATGAAGGAATCAC
>Dhingra_Pear_16_GATCAG_L001_R1_001_paired_trimmed_paired_merged_contig_129497 ---NA---
AGAGATGAAAAAAATAAAGCGTAGAATGAAGAAAAACCAAAAATGGTCCAGCCAGCGAGATCGCATGCATACCCACTGTATATTATATATCCTAGGTATAGCAACGAATGCCAATACTTATAAAGTATTATAAAGAGAAATATTTAGCTCTTAGTTTAAATCTAATTATAAGAATAAAAAGGTGCTATAATAAAAATTCTTTATTTTGAGTTCAATTTTCTTGTTATCTCCAAGCAACCCGTACAGAAGCAACATATTTTCCATTAATCTGA
>Dhingra_Pear_16_GATCAG_L001_R1_001_paired_trimmed_paired_merged_contig_129498 ---NA---
TAAGAAGGGGAAACTTGATAAGGGAAGGAATTCACTTTTAAAGGGTTGTAGCCCATCCTTATTCCATTCAACAACTCATGATAGCAACGAATGAGAGCATCACAAGTCTTGCCTGTGTATGCCGACCATCGAAGGCTCAAAGTGAGGGATGGGTTCTAGCGGTGAAGCATGAAAAATATTGAGAAAAACCATGTCTTGATCGGAAATATGGAAAATAGGAGTTGGAGTAAGGAAAAAATGCTATTGAGTAGCACCGTTGAATCCGAAGCGCTTTTGCATCTATGTATCTGATAGTCGGTGTCACTTGGAGATGGCGAAAAGCAGCCCTTCGTTTCTTGTGCGCGTGAGAAATGATGAAGTTTTTTCATCATTTCCGTGTTGACCTGGTAACTTTGGAGGCTGCACGTCTGAATCTGAAATGTC
>Dhingra_Pear_16_GATCAG_L001_R1_001_paired_trimmed_paired_merged_contig_129499 ---NA---
AAAATTAGATCATGGATGCAAAATTCGGCACCCTAGCACCAATATTTCAGTTAACTTTGATGCAACCCTTAAATAGTAAATTGCTGATTTAGCCTGAACAGAGTCGGAACGAGAGAAATGGAGACGAAAATTCATCATGACTGCCGTTATCAGCAAAGATTTTATGTTATCAGGTGCCAGTTTTGACGGTTGATGTATGCGCTACTAGTTAGAAAAACATATAGTTTCAAAAAGATAGTTTATTTGATATTCAGTTTTTATTGTTTCAATATCTTTGGAGTGGAGATAATGATAGCATCTTAGAACACCCCCTTTGCATTAGTTGTTGGAGAGAAATGGGGTCCCGATCATCGCAAA
>Dhingra_Pear_16_GATCAG_L001_R1_001_paired_trimmed_paired_merged_contig_129500 ---NA---
CATAGTAGAGAATGTGGGACTACAAATTTTTTGTTAAAATTGTGTATATGGGGCTGGTTTGTGTTTAGGGTTAATTGAATTTCGATAACTCTACTATACTCGAGGTATGCCGAAGGAAGAAATGAAGAAATTTTGTCTGACTTGAAGGTAGTTGATGGAATACTCGTTTGCGAAACTTATAAATTTCAATCCTCGCAAAATAAAAAATCATTCACCCCTAACTGAAAAAAAAAATAGTACTTTTCTCTTGATTTCCTATATGATACCGCTTGCGTCAGCTTCATCGAATGGCACAACAAACCCCAGCGTTAGTTTATTTTGTTTCCCTGCAGACTGTTCCAG
>Dhingra_Pear_16_GATCAG_L001_R1_001_paired_trimmed_paired_merged_contig_129501 ---NA---
TGAATCAAAGCACTATACTGCAGTTCAAAATTTTCATGAAACAAATTGAGGCCCTTATTAGCATTCAACAGCTCAAGTATATTAAAATCTCAATTTCTAGGACACCAAATTATAAATTTAGTTCACAGTGTTTGGTCTGTGGAATAACGGAATACTTATATAAACGCGGGTTCAGTTTGTAGTCTCAATGTTTTTTTTTTTCTAGGTAAACCATATTACGAGTAACGCCAAATTGTTAGTTGCATTTCCCTTTCTGAACTCTAGCATGCAAAGCGAAATCAACTGCACAAACCTCTTCTTCTAATTCTCGACAAATCAATGCTGTTCGCCATCGCAGA
>Dhingra_Pear_16_GATCAG_L001_R1_001_paired_trimmed_paired_merged_contig_129503 ---NA---
AACTGATAGGGCACGGTTACAAAACTTGTGCTAACATGGATTGGAAAAGTCATCTGACAAGGTTGTCAGAACAGAAGCACAAAAAAAGCTCAACTCTTTGAGCACCAAACGCCATATTGTGCCCTATGAACAATGGGCACTCCTGCAAAGGACACAATAATATTTTAGGTGCTGCAGTGAATTCCAATATAGGACGCATATATTGGTGTCCTTAAGCCTCATATGGCACCATTAACTTTTCATTTGCAGTGCCCGTATTTTTTGTAGTGGCAC
>Dhingra_Pear_16_GATCAG_L001_R1_001_paired_trimmed_paired_merged_contig_129504 ---NA---
AACCAATGGAAGAAGGTCTTCTCCCGTAAGTGTTGTAAATTTTGTATGCATGAATATATTTATGGTGATCACTTCATTCAGTAAGGAAATGACTTATGACTTAAAACAGATTTTTTTGTGTATGCTCTGTTTGGTGTTTTTTTTCTTCTGCTTAATCAATAATGGGCATGTACCATAAACATATGTTGCAGCGTGGAAACGACTCGT
>Dhingra_Pear_16_GATCAG_L001_R1_001_paired_trimmed_paired_merged_contig_129505 ---NA---
CAATAGGCATCCTAGAGCAATTCCTCTAACATTTTACATCACTTTTTTTTTTACCACAAGACGACTAAGTTCCAAACAAAAACCAAGACTCCTAAAATACAAATATTCTCTAGAAATTTAAATGAGTTGCACACAATTATTATTATAAATAAAAACAATGAAAAATTACAGCAGAGTCAGAACACGTGAAAAAATATAGCATTAACATTTAATGATGAAAGTTATTTTTATGCTACACCAAGATAAACATAGCTGTTCGACAATCATTAAACATCAACACCCAATTCGATAACATACTTCAAACCAATAACACTCCGAAGAAACCCAGCTGATCCACAGAATTTAAATAATTTAAGAACACTTAACTTAATGTA
>Dhingra_Pear_16_GATCAG_L001_R1_001_paired_trimmed_paired_merged_contig_129506 ---NA---
AAAAAGATATATATGCATGTGTTAGCATTCAAGCGCAGAAAAGATCTATGCCTCAACCAAATTTGAACTCTATGGCAGACCTCTGATAGCTCCGCTTACACAAGGGACAGGGCTCACACTTACCTTTTCTCTTCACCTTTTTTTTCTGGGTATTTTTCCAATTTAATTCTGTTATAACTCTAACATAAGAAGACATAGAATACATAATGTCCTTCATAAATGTCCGAAACCGCATAATTTAAACATCCAGAACTAATTGATTACTTCTGGTAGTCCCCTTGTCCACTTATTTCTCCT
>Dhingra_Pear_16_GATCAG_L001_R1_001_paired_trimmed_paired_merged_contig_129507 ---NA---
TAAGGCACAGAAATTGAAAGTCCACTATAATCATCCTTGGGAATATGCTTCTGCAGCCTGATTATATTCTAAAACGTATCAACCCCTAATGGTAAAACATTACTTTTGACGACTACTAAAAACTAAACAAAACAAAGAAAGAAAGTGAAACCATGCAGACCAAAATAATTCAGGGTGCAGTACGAATGAATATATTAGCGTTTCAATCTAGCAAGAATAGTCAAACTAAGCAAGATGAGGCGGTAAATAAAAAATGGAGCATTAGCATGTACTCATCGAATTGTATCCAAATTCAAGAATCATCAAGGAAGAGCAGTGAACCAAATTGGCATTCTACAT
>Dhingra_Pear_16_GATCAG_L001_R1_001_paired_trimmed_paired_merged_contig_129508 ---NA---
TTGGAGCGGCATATCTTCATAGCACCTGAAAGCAAATGAAGTCTCTCGAGTAAATAACAAGCAATGCAAGGAAGGTGGCGGCATGCAGGACATGCTTGCCGCAGCATAGATAATGTGACATGCTTGCATATTACGCACAAAAAAACAATTTTCTTTCAATTTTTTACCAAGCCAAAGTAAAATTTCGATAAATATAATTTGGTTGACGTACATCTTGTGGTAGGCT
>Dhingra_Pear_16_GATCAG_L001_R1_001_paired_trimmed_paired_merged_contig_129509 ---NA---
ACCTATTTTCCTTCCTCTTGAACTTCCACCAGCAACTGGTGAGCTTGGGGTCTACATTAACATTGCAATATCATTTAGAGGACAACATATCCACTTACACAACCTGGACCGAACCCTAGTTCGAAGGAGAAGTGCTCGGATTTTCCTCGAACCAGCCGGAACCCTAGAATTTGGGTGTCCTTGATTCGTTGAAATCGTAGCTCCGCCACCCCCAAACTTGTTTGGGCT
>Dhingra_Pear_16_GATCAG_L001_R1_001_paired_trimmed_paired_merged_contig_12951 ---NA---
AAATAAAACATTTCCATCCCAAAATTTGTACATGATTGGTCCTGAAAAGAATACGTGATCCAATTTCTACTCTCCATATCGTAACTTCTCTCTATATTGTAACTCATAAGAAAGTAAATATTTTTCTCAAATCCCTAACCAATAGGAGCTCAAATTCATATCATCACTTTCTAATTTCTATGTTCCCAATTTCTTATCCTCAACACTGAAATGGGTATTGAAAACCATAAACAAAATCCTAAAAACAGAACCTTAAAATGAATGCACGCATGTTGATACATTACATCTCAACATTTCAGCTGCACATCTTCGGAAATGGAAAGCCTAACATGACGCAAGACAATAATAATCATGTGTATACAAAATCCCACCTATCACTCACTTTCAGACCGATTTTTTGGTATTTTTCTGGCAAAAAATAAAGAGTGGCCATTCCAACCTCAGAACACACTCACAAAAGCACATATATTTCTCAGAATCCAAACACATTAAG
>Dhingra_Pear_16_GATCAG_L001_R1_001_paired_trimmed_paired_merged_contig_129510 ---NA---
TTTAGGTTTTTAGTTTTAAATTTGTGCACATTTGCTTATACATTTCTTTTCACTATCTTCCATCCTTCCTCGCTCTTCTATATCCCTCATTTCTGCCATGTATTCCCCTCTATTTCTAACACAAACTAAAACTAAAAATGAAATTGTTATCAAACGGATCCTAAATATTTGTTTTATGAGAACAAGATATATTCTATTATTTTATTCAGGCTTGTTTCTTCTTCCTATGTAGGAACCATCTTTAGCCGAAAGTCTGTTAAAACAATGTACTGCAGAGTTTAAGGATTTGCAAAGAAAGCCTGTGATATTTTGACAAAATTTGGAGT
>Dhingra_Pear_16_GATCAG_L001_R1_001_paired_trimmed_paired_merged_contig_129511 ---NA---
GTGGCCACTGGATGGACCCCATGACTGACAAGCATGAGATTGATTGTAAGTGAGATCCAAGTACAGTGTCAAATATATCTAAACTATTAATCCATAACTTCAGCCTCTTGGATCTTGTATCAACAGAACAACACCAAATTGCATGGCGCTACAATACATTAGTCCCACTAAAGAGGGTTCTGGGAAGGCATATCTGGTTATGGTCCCAACATTTGACATTTTTATATTAATTGACTGTTAGAAAAATATTAA
>Dhingra_Pear_16_GATCAG_L001_R1_001_paired_trimmed_paired_merged_contig_129512 ---NA---
GTATCTATATAGTAGTATTGGTATGAGTTAGGCAGAGCTACGGAAGTATCGGAATGGATGCATAGGTACAAAAGTATTGACATGAAAGCATGCATATAGGTATAGAAGTATTGCTATGGAAGCATAAGTATGCAAGTATTTATACGAAAGTATCAGTATGGAGGCATAGGTACAGAATTATCGATATAGAAACATAGGTACAGAAGTATCATAAATATACGTACGGAAGAATTGATATGGAAGAATAAGCACGGCATT
>Dhingra_Pear_16_GATCAG_L001_R1_001_paired_trimmed_paired_merged_contig_129513 ---NA---
TTTTACCATGACATTGCAGAACATGTTTCTAAACTAATTTTTTATTATATGATTTGCCGATAAAATAAAGCATACTGGAGATTCTAAATATGTGATGGGGTAACAAAGAACCAGTGGAAATGAAACAAAAAAACCAAGTTCTTATGTTACAGTGCAACTAGAAGAAGATTGAGTCTTACTGAGTGATCTTTTCTGTTTTGATCT
>Dhingra_Pear_16_GATCAG_L001_R1_001_paired_trimmed_paired_merged_contig_129515 ---NA---
AAATTGGCCAATTTAGGGCTTCTCTTGTCTTCACTTGTTTGGCATGTAGCTCTTTTTTGCAATCAAATTTCTTGGTGTATCCCGGCCTACATGTTTGTCTCCCCCGCTTGATGTGGTTTTCTTTTTACCTAATTTTTTTGGATTATTTTTTTATTTTTTTATTTTTTTTATTTGTTTTGCAGCTTGTCTTACAAGTTCTTACCTTTTAGGTTTTATTTTACAGAGGTTTGGTCCTATGTCCACCTTCTCTTTTTTT
>Dhingra_Pear_16_GATCAG_L001_R1_001_paired_trimmed_paired_merged_contig_129517 ---NA---
AACAAGTCTTAATAAGTGCAAGCACGAGTGTGTAGCGTTAAGGAGATTAGCATGTGTTCGAAAAACTTGCTGCAGTCATTAGAAATCCTGACTCGTTTGCTAAACGAACGTGTTTCTGAAATTTCCTTAATATAAATGTTGTAAATGCAATGCACCTGGTTCAAAATTTCATATTTTGTAAATGCAATGCAGCTGGGTTAAAATTTGAAAAGCGGCCACAACCATTTTTATCCTCAAGATAAACCCAACTGCGCAATTTACAGTACATGGTAAAATATGCGCAGTTGAAGAAAGAACAGTAGGATGAACATTACAACAAACCCGAAATAAAACTTGAAAAACAGTTCAAAACATTTGAGCTCAGATCATTTGACAGTGGGTTATCCAAGCCTTCCACAGGTAATAACCACACGACCACGACCAGATAATTCAGACTTCTGCGGATTCATCACTAGACAAACAAAAAGAGTTGCGAGAATATAAAAAAGGAAGGGGTGCGAGAAATTTACTAATTGCTCCTGCATAATTCTCGT
>Dhingra_Pear_16_GATCAG_L001_R1_001_paired_trimmed_paired_merged_contig_129520 ---NA---
ACGTTTAGCTACGCAACCAGAAACGCTACCCCCATTGCCATGCCAAATAGTTTCAAACCTATCCAAACCAATAAGATTTCCATCTTTAAGGTGTACTAAGCTTAATCAAGGCGGAATGTAACTTCAGTACGCATCATGATTACAATCAATTATCTTTATGGAATGCAGGTATGGTTAAGCTAAATACGAGGTTGTATTATGAAATCATATAGAAGATACGCAATCCCACGAAACTCAAGACTCCTTATAAAGATACGCAAGTCAATAATGCCTGTTATAGCTGGATTCCCTTGGTTCATTTTGGTAGAACG
>Dhingra_Pear_16_GATCAG_L001_R1_001_paired_trimmed_paired_merged_contig_129521 ---NA---
TCGTTTAGTCATTCAAACATTTCAAATAAATTGACCGTATATGTATCAAGTAGCATATGCATGATGAATCATAAATTTGTTTAGATGACTAAACGATATACGATTCAAAAGATTAATTAATTAATTTACTATAACACATAATTAGACATATAAAAGCAATCACATTACACTCTTAATACTTCTGCAGCAGCAACAAGTAGATGCTTAATGC
>Dhingra_Pear_16_GATCAG_L001_R1_001_paired_trimmed_paired_merged_contig_129522 ---NA---
TCTGGGATGCACTTGTAAGGGCAGGTATCTCCATATAACCAACTCTACTACTGCTAGCACTGCAACTAATGCTGCTGCTCTTTTTCATTTTTACTATATCTCCCTTCCCTCATACTTTCATGTCTACTCCTTTCGTTCTTTCTCATCTCCTTGTACGATCATTGTGCTTTCATTCTTGAATGTTTCAAAGATGTCAACACAAGCCTGTAAATCGCCTCAATCTTTTTCTTTTTTTGTATAATCATTCTGTAAATGTTTGTTTTCATGTTCGTATCCCATTAACACTTCAAAATATCTCTCTTATCACAAAAATGGCTTTCCTTTACTGGATTGTGTTCCTTCTATAAGCCACATCAGCCCCTCTTTTGC
>Dhingra_Pear_16_GATCAG_L001_R1_001_paired_trimmed_paired_merged_contig_129524 ---NA---
ATAGCTATTGTCTAGAGAGCTAGGGTGTTACAGGAACAAGAGTAAGTTCATTTACATTGGATATCAAGGCAGAAAGATGCTTGATTTGCGAATCCGCTTGCTTTCTGTTCTCTTTTGGTTGATGCCTTCTGTGTCTAAAGACATCCTACCTAGATTAGCCAATATGATTCCAAAGAGTCTCCTCATCAGCTCATTATATGTGCTGTGCGTCTGTTTATATTATTGTTTGAAATTAAGTTTGATTAGAAATTTAGAATGGAATTTTATGCATGTTTTACAAAAACATAATCTCGTTTTTTTTGCTCAATTTGCAATTCCTTATGATGAATCCTGTTTTATATAGTTTTGTCATCACGTTATTGTTAACGTTGCCACATCCTGTACCAAGTTGTTTTCAGTTTTTAGCAATGGCTTTACACTTTTTCTTTAAAACAGCTGACATGCATAA
>Dhingra_Pear_16_GATCAG_L001_R1_001_paired_trimmed_paired_merged_contig_129525 ---NA---
TTATTATTATCCACCTTTTATAAATCATTGGATTAGTGGAATAATGTTGCTCAGCTGGGTTGCTTTGTTACATTGTGGCGTTAAGCTTTTTTGTGTCTTGGTTATGAAATTTAGAAGCCTAAAGTTTTCAATAAGCATTGTTTATTTTCGTAGATTCGTGATTTTTCAACAACTGATTTGGTAGTTAAGTTGAATTACTTGGTGAAAGGTCACAAGGTTCAACTGGCTTTGAAAATCAGAAGTTGTGTTTATTTTTCCCTTATATCAGCCTTTCGTAGGAAGGGAGAGATAGGGTTCTGATGTGAGTTAATCAATGGGCCTTTGTGTGTCTAAATGAATCATTTTCAACACTTTATGCTACCCCTTATATTTGTTTCCGTGGATGCATCTTGAGTAGGAGGGAATTGTCTACTTGTTTTAGATTTTTCCATCCTTGAACACGTTTGGCCATTTAGCATGACCATCTGTCATTCCTAGGTTTGTGCTCTAAAATCCTAAAATAATTTTTTG
>Dhingra_Pear_16_GATCAG_L001_R1_001_paired_trimmed_paired_merged_contig_129528 ---NA---
GCCCGCATTGTCCTCTTAAATTTCTGAAATGAAAGACATTAAAACATAGTCACAAGCTGCAAGCCTACAGTCAAGTCTCTGCAGATAAACATGAGAATTGTCGATATTTGAATGCATAAAACTCATCTTCCCTTTAAAATTTAGAAAACAATTACTGTTCTAGTAAGTAGTACATCAGCACTTAGTGTATGCCTTCCAGCAAGTTCATTTGACAAATATCAAAAACAACTACGGTTACCTGATGAATCCTTTTGTTATGCACCAGGTGACAAACAATTAGGTTTATAAAATGACTTCAAAAGAAACGGGATGGACTCCAGAACAAA
>Dhingra_Pear_16_GATCAG_L001_R1_001_paired_trimmed_paired_merged_contig_129531 ---NA---
TGACGTGGGATGAGATTGATGCTGTGTAAGATTTATCTTGAAACTTTAGAAGCACTAGTAACATTTTGTTTTTTCTCTTTTGATGGTAGTACTCACATAATTGGCAAATTTTGTTAAAAGGATGTATACTGCGGTATGTGAAAAAAGTCATTTTTCTGCATTAATGATAATGACAAATGTTGGCACATATTTCTATAAGGGTTTGGAATGGGCTAGACTAGAAAATATATGTTCAAGATC
>Dhingra_Pear_16_GATCAG_L001_R1_001_paired_trimmed_paired_merged_contig_129532 ---NA---
TTTGCCTAACAATTCGCCTCATCCGTGGAAGTGACAGATTTCTGATGAGGCAAATGTTGAAGGCAAAGTACCACATGACCATTGACTAGAAAGTTTGACTGTCTCATGTCATAAAAAAGGGCTGAGAATAAAAGTGCAGCATCCTCATAAAAACATGGCAGTCTTCTCTTCCGTACGGCTTGAAGAGCAGTAGGACACGAGAGCGATTAAAGATTATTATTAATCTATTATCAGCAAGGAACCCCTTTTTATGTATTGTTTTCATCCCATAATTCTTTCCACAAACTGCATAAACCTTTCAATCCTGCTTCCAACACACGCAATCAAACCATTCTCAACAACTCAAAACTTAACAAAAACCGAAACCCGGCCCCTTATTATTGAACTTGAA
>Dhingra_Pear_16_GATCAG_L001_R1_001_paired_trimmed_paired_merged_contig_129534 ---NA---
CTATATAAGTAAAACAAACGTAAAATAAAACTCTATTTACGGTGAAAAACAGACTCAGACTCTGTTTCAGAAACAATTTCCTTGGGAAAAACATGAATCTTTCGAAATGTTCAGAAACATTTACACCCCACACGGCAAAGCAATGCACACAAGTAAAAGGGTAGAGACCTAAAGGTTTATACAAATTAGTCGAATCCAATATAAGTTTAAAAGCTTAAGCTACATAGACATGGAATGGTTGATTAGTTGGCAACAGAGAACCTTAAGAAGAACGTAGATAATAATAAGAGTTTGACTATACAAACCATGAACACGTGTGAGAAGGTATCTGAACTTAGTTCAAGATTGGGTAGAAG
>Dhingra_Pear_16_GATCAG_L001_R1_001_paired_trimmed_paired_merged_contig_129535 ---NA---
AAAAATGCAGCCTTTTTAAGTTTTGTACACTTAGTTGCGGCAATTGGTTCGGGAAAAATTCACCACGAACCGAAAAATCAATCAGTAGCTAGAGTACCCCCAAAACTAAGCTGAATTAGTAGAAAATTATGCAATTAATAACAGTTCGAAGTATAGATTAAACCCTAGAACCCCATTAATCAATATCACTGACTGAAGTCCAAAACATACCTAAATCAAATCAATTATCTCACTCCATTCATTTCTCACGAGCAAAATAACACAAATTTCCCCACAAACCCAA
>Dhingra_Pear_16_GATCAG_L001_R1_001_paired_trimmed_paired_merged_contig_129536 ---NA---
CTCATCTCCTTAACTAACGATTTCTGAGGTACATACATGAAAAAACAATTTATAACTGGAAACTTTTTAAGAATATATTGAGCAGTCTCCTTGCTATCTGTTTACTGTAATTCCTGTTTACTTGCCACTCCTTGGCGTTGCTCTGGTAATGATTCATGTAAAGACGGAGAGAGAGTAGAGGGAGGTTGAGAGAGCGGCGTCGACGGTGGCAAACATCCTTCTTCCTTGTTGTTGGCTTCCTCATCAGTCATCACTCTCCATTCATTT
>Dhingra_Pear_16_GATCAG_L001_R1_001_paired_trimmed_paired_merged_contig_129537 ---NA---
TTTGCAGGTATGTCCTCACTTTGTTTCAGATGGATTTTTGTAGGAATTGTGCACAAAAGCCATGCACTTGCTGTCCAATTGCATGTGAATTTAATGTGGCTTTTAGTATTTTTAATATTTATTAGTCCTCGGTGCTGACTTGCTTGTTGATAAATAATATGTAAAGCTTCTTGTGTCATATTACCTTCAGCGTAGGTGTGATAAAAAAGATCCTAAGAGTTGCTTTATGTATGTGTAACAGTTTTTTGACAGCTTCATTTCGC
>Dhingra_Pear_16_GATCAG_L001_R1_001_paired_trimmed_paired_merged_contig_129539 ---NA---
CCAAACTCTTACTCTTACGAAGCGTAGGATCCTGCACATTAACATTATTGATTTCAAGTCAAATTTGCGTATAATTTCATTGAATATTTTCCAGAACTCACCGGAGTTTTTTTTTCATCCAGAAGTTACTGAACTAGTGAAATTGAGATTGATTAAACTTGTTGCAGTTTTCTTGAAAGTGTCATTAGTCGAATTCTAGTTGTGATATATTCCAATTGATTTTTACAGGTTCAAGAACTTCAGGAGGCGG
>Dhingra_Pear_16_GATCAG_L001_R1_001_paired_trimmed_paired_merged_contig_129542 ---NA---
TATTTGATTCAAAATTAATTTACTTGCAAAATAAAGCAATTGTATTTTATTCAAGATTAATTTACCTATTATTTGTACCATTATTTTATGCATGATTTTTATCTATTTAAATATTTTTACAGTGTTAAACTTTTTCTGTTTATTTATGTATATATTTGCCATATTAAAAGTCGATGAACATAGAATAATTGGACACGCTTTTCTTATAGCATTAACGTATAGTCATTTTTCAAAAAAA
>Dhingra_Pear_16_GATCAG_L001_R1_001_paired_trimmed_paired_merged_contig_129545 ---NA---
AAAGCCAGGCCTTCCACCGGGACCCCGAAAACACAGACACAACGAGAAAGATGAGTTAAGAGGTTTTCATATTACGCGCTTTAACACTGACACCTAACAAGGAGGAAAGATAGGGCGCTGCTTCTACACTACACAGAAAAAACACGGATGCGTATTATTCTCAAAGTGACTAAACTGTCTAGTCATGCAACACTTATCAAGTCATCGGTAAAAAGCTCGATGGTATTGGATAGAAAACAGTTTTGAAATTCCAAGAGTAGTGATTTTTTTTTTTCAGTTGACATCGAAGTGAAATTGATCCCGTATCCAACAAATGGTAAACACAAACAGAACCTAAGGGAAAAACAGAAAACAAATTAATTCGAAGCAAGGAAATTACCCCAAAAGAAGGTCTATAATCA
>Dhingra_Pear_16_GATCAG_L001_R1_001_paired_trimmed_paired_merged_contig_129546 ---NA---
TTTTTTTTTTTTTTTTTTGGTCTGATCACAAATGGTCCTTCATGTTTTGGCAACTCATCAGATTGGTCCTTTATGCTTCCAACTCATCAGTTTGGTCCATCTATTGCTCTGGTCATAAAAATTGTACATGCCTTCTACTTCAGTTAAAACGTCTGTCAGAGTACTGATGTGCATTTGTGTTGGGCCCACAAAACAAATTAAGACATAGATTAAACCAAAATA
>Dhingra_Pear_16_GATCAG_L001_R1_001_paired_trimmed_paired_merged_contig_129548 ---NA---
TGGTGGATAACTAAATCAGGGCCCTGAAATATAAAAGGGGTAACAAGTAGGAAAAAAAAAATAATAGATTAGGAATTGAGCCCAAATGATAAAAGAACAGACAGGCATCATAATAAGTATCAAGGAAAAGGATAACATCTAAGCGTATTCCTTCAAACAAACATCCTTGACTCAATCAGGTTTTTGTTTCTTTAACTTCTTCAGAATTATATGATAATAAATTTAAAAATAAAAAATAAAAAAAACCAATGATGAAGACAACCTATTTCCAGTCTTTAAGGAAGACAAAGGGAGAATGAAAAAGCCTTTGACGGTTTCCGTCGTAATTAAACTACTAGTGAACATCACTCCTACAGCTTCTAGAGGATTGAAAAAAAACTAAAACCTGCCCTTTGAAACCTACTTAATGAAACATATCTGAGATGTTTTGATCTCATTTTCACTTTCAAACATTTTGATTCTGTGTATCTTTGTTTTGTTTTGTTTTTTTTTTT
>Dhingra_Pear_16_GATCAG_L001_R1_001_paired_trimmed_paired_merged_contig_129549 ---NA---
TCTTATCTCTGTTGGTTACTTAGTTAACTTTAACAGTATATAATTATCAATCTTGGTAATTTTGTCTCTTTGTGAAAGAACAGAGATTAGGCATTGTTCTTGATTTATAAAAACGTCCATAATGGAAAAGGGTACTGTTGGTCGAGTTTTAGTTTCGATGGCTGAAGTCCCATTGAGAATATTTACTGTTTAATCCATTAAGTTTATAGATTTTGGAAATGTAAGTTTATTTCTTATATTGCTTGATTTAGAG
>Dhingra_Pear_16_GATCAG_L001_R1_001_paired_trimmed_paired_merged_contig_129553 ---NA---
AACTGGCCTTTGAACATCTACATGGCCGGGAAATTATAACAGCCAGAAGAGTTGAGTAATCTTTAATAAAGCAACAGGTTTGCAAATATTGCAAGCTAACATGTTAGAAGTTAAATATTCTCTTGCGAGACAGTTGGGCATGCCATTTTTGTCAAAACATCAATTGGAACACACCATGTCACTCTCTACAAATAGAACATTCCCCATTAAGGGCCTGCTTGCCGTTTGGGATTGATTCTAGATGGCCTAAAAGCACTTGATGACAACCAAAAGTGCACTTGACGATGCGCTTCGAGGGTCATAGAAGTGCAAAGCAATTCCAAATGTGTTTCTAATAACAGCGCTTATGAAGCAAAAGTGCTTGTTTTAAATTTTTAGAACATCCATTCAAGTGAACAAATAAATATGAACATAGAAAATTAGGGGCACCA
>Dhingra_Pear_16_GATCAG_L001_R1_001_paired_trimmed_paired_merged_contig_129554 ---NA---
AATTTCAGTATCTCTTTTCCTTGGAGCTGTGCATTGTTTCTACTACATAAGTACACTAAAAATGTTGAACACATCTATAAAGTTATCGATGCTTTAATTTCGGTGCAATACTGCATGTTGTTCTGCAAACACTTTAAACTCGTCTACTCTTTGTTGTTTGATGTGTTGGTTTTTGCTGGTTATCCAATGACACGGTACTTGTGTTTCATCTCATTTTATTTCTTTCCTGTTGCAGAACATATGGAAAGGACCTGC
>Dhingra_Pear_16_GATCAG_L001_R1_001_paired_trimmed_paired_merged_contig_129555 ---NA---
GTCTTTACTTTACAACTAACATTAATGATTGAACAAGATTTGGATTACTGTTGGGCTCATTAACTCAGTCTTAATAATTCTTCAAAAAATGAATAACGAGAAACATCTGTAGTCTTTCTCGTACAAACATTTACATACTTATAAAGTCCATCTCAAATCAAGCATATCAGTAGAAGAAAAGTGAGACGAGAATTTTCCACATGCGCGTATGCAGATAATACGCTATCATTTATCATAACACTGTTATTACGTATGATCAATGCTCTTTTGGAAAAAAATAAATAGTGTTCCCTTTTTCAACATTAACCTTGATTCCGTCAATGTAGTGTAAATGCCTATCCAAAATGGACCTTTCAAACTGTCGATGCTAACAAGATAAGAGAACA
>Dhingra_Pear_16_GATCAG_L001_R1_001_paired_trimmed_paired_merged_contig_129556 ---NA---
CACTTTGTAGGCACAAAAAGGCACTCTGTTAGAGGAATCACAAAGAAAGAACCATCAGTAATGCAAATCAATAACATATTGTCGTGCAATGCAGATAATATTAAGTGCAAGATAAATAGAGCTGATGATTAATTTATCGCTACGAATCATTTAAAATCCCACGCATCATTGGGAGATGAGATAGTTCAAAACAACGAACGAACCACCGACATTGTTGCAAGATGTATGCATATGTGTGATATGCACACCTTGAGCATGTTAACCTACTCTAATTTGCAGAACTTCGTCTTGCATGAGTGCATGAGCT
>Dhingra_Pear_16_GATCAG_L001_R1_001_paired_trimmed_paired_merged_contig_129558 ---NA---
CAGTTTCATATATTTTGTTAGTAATATTATGTAATATATGATTTGGAATTGACGATTAAGTAATGTGTAAATCTTTGCTCTGTTTCTTTATTTTTTTATTTATACTTTTTTCTCTTACTATATGCTTGTTAAAATTTGTATTTTATCCATTGAATGAATGATGATTCATGGTCTTGGTTCTGAATCTCTGATGGAATTGGATCTTTTGACTGTACGAAAGATCAAGGGT
>Dhingra_Pear_16_GATCAG_L001_R1_001_paired_trimmed_paired_merged_contig_129560 ---NA---
CCTTATGGTGGCACATTAGCATCATAAAGAGACAAATGAGTCAACTTTTCAACTAACACATCCAAATGCAAATCAGACCCTATGCTCCAAAGAGGTATTAGCCATGCATACAACGATCCTGAGACCGTACCAGGAATAAACAAATAAAAAAAGCTAGTTCCACCACATTTTGATAGCTTAAAATACGTACAAAGATAGGGGCATAAACACCATATCAAAATATCCAGCCCCATGAACACACCATGATCATACGTGAAACTTACAATGAGAGTCATAAAACCAACAAACTCACTCAAGCCATCCACCA
>Dhingra_Pear_16_GATCAG_L001_R1_001_paired_trimmed_paired_merged_contig_129561 ---NA---
CACCGACCTCAGGGTAAGAGGAATCCTCTTGATCCCCTTTTTTTATAATATTCTCATTGGTTTGAAGAATAAATGTTGATTTATGTTACTTTTGGATTCGTTAGTTTTACACAAGTTGGGATAATACAGTTTCTTGAATTGCTTGTGCAAAGAATAAGGTTATTACAGTCCATTGGTTTCAGTTGTCTTGGCTTGGAGAAAAAATATATCAAACGACTAATTTTCTATGTTTTATCGTATTCTTTTAGTCACAGTTATGGGTTACTGATGGCACGAGCATCTCTAGGAGTTTCATTAAATGATGCATGTTTTCTCGTAATTTTTCTTCTTTTCCTGAT
>Dhingra_Pear_16_GATCAG_L001_R1_001_paired_trimmed_paired_merged_contig_129562 ---NA---
TTTTAAAATTAATTAAACTTGATACAGTTATTTAATATATGAACGATAATTGATGTCTTTCTAGGCGTTACTCCATTGGGTATTTGGTTCTAAATTTTAACCACCATCCCAAAGAGGAAAAGAAAACATAAGTCTTTACTTGCATCTAGTTATTAGTTATTTCTTACCAATATTCATACATATTGTTTCTCTTATGGTTTATTCTTAAAATGCTTGTAAATGATCTACAGATAGATACGAAAGATATCCT
>Dhingra_Pear_16_GATCAG_L001_R1_001_paired_trimmed_paired_merged_contig_129563 ---NA---
AAACTCAAGCAGCCCAGAACTTAACAACTATAATGATAAACAAAACAATATCTGATTAAAATTCATAAACCCTAATTTAGCAAAGTACGGAAAAGCACAGAAATTTATCAGCACCAACATCCAAAGCAATGATGAGATTTAATTGCGAAAACATGATATTAACAGATCAAATCACTATAATATGTTGACAAACAAATAAAATAAAATATGAAATTAACCAGCAGAAGCAGTAAACTGTAAACATAAAGA
>Dhingra_Pear_16_GATCAG_L001_R1_001_paired_trimmed_paired_merged_contig_129565 ---NA---
AACCCTGATTGCTGTGAGCTTGTTGTAGTGAATTACATATTGGATAATTTCGTGCTCAATTTCGTTGGCTTTTGACGGTTTAATACCCATTTTCCCGGGTCAATATGCAAGGACTTACTGTTTCGTTGTCTTTCCTTGGATCTTTTTAAATTTGGTTGTATATTGTTTTCTTGCAATATGTGCTTTACTAGTTCGTGAATGCACTTTTACTTTATTGCTTACCGTGTGTGTCGTAATTTAATTGTACATGATGCCTGTATAGTTCCTTTTCATTTTGCACCCCATTTATGGGAATTCTATTGGTTAAGATTGAAGTGTAGAGCGTGACTATCATTTGCTAAGTCTAACAGATAATATTGTGTGATGTATTGGAATGGATGAGCAAGCAGCT
>Dhingra_Pear_16_GATCAG_L001_R1_001_paired_trimmed_paired_merged_contig_129567 ---NA---
CCTGAATGAGCATGAACAGAGACAGAAAGTAGTATGTTCACATCCGTCACTAGAAAATGAAGTTTCTACTGCCTTCGGAACATATTATTGCCTAAATTCTCGTATCTCAAAAAGTATAGGCTGCGACCTTCACTATATAATACCACAGAAGTGCGGCTTGACCACAATCTAAGGGAACCTCCTAATTGCTAATGTGCCTGATCTTAATCTCCATAGCTAGGAAAAAACCTTCACAGCAGAACTTCATTTCAAACCATTACACATCAATATCCTTACGGCTATGGGACTTCTGCACAGCTTTTTTGTTTTACCGAAACAACACTACTTCAACCATCACACTTTGGCTACAAACAGAATGTCTCCAGATGTAACATATCGTTGAACTAAAAGTCACGTACCTCTGGTTGCGAAAACCCAAACGAAGTGCTCCTAAA
>Dhingra_Pear_16_GATCAG_L001_R1_001_paired_trimmed_paired_merged_contig_129568 ---NA---
CACGGAAGCAAGGCTGGGCAGACTAGGGGAGAACAGAGAATAGCCAGAGCAAGTAACAAGAGAAATTAGAAACCAGTTCTATTTATTTGATGCTATTCACTATATAAGTACGGAGTATTGCAAATTTTGTGTCGGTAAGTGAACATTAACAAGTAGTAACAGAAATTACGACTTATAAAAGTTTATATTTACATGATATTTAGCATATATGGAAACTTACCGTTTCATCATCATTGCCATCTTAA
>Dhingra_Pear_16_GATCAG_L001_R1_001_paired_trimmed_paired_merged_contig_129569 ---NA---
TAGCCTGAGAGAAATATTAGGGTACATTTGTCTTTGCACCGTACAAAATCGAGGAGCTGGTAGCTAGGGTTTTGCCCACATCTCTATAAATTACACCGCAGAAGGACTCCAGAAAAAATAGTTCGTCCGTCGCGCGGTCTCTCTGTGGCTGTCTCTGCGAGTGAGTGAGTGAGTCTGCGTGTGTTTGTTTAGCAGCGTATGCATTTCTGGGGAGGGAGGGGGCAATGATGATCACCTGAGGAAGTCATGCACCACTCTGATGAATCTGTGCTGATAAATTTCTCATACCCAATTCTTCTGAGCCTCTCCTCTCCTCTCCTTTTTTCTGTTTTCTAATTTTGTTTTGTTTTTCAAATTTCTCTATGAATCCAGATTTCAAATTAATATCTGACACACAAAAAAAGAAAAAAGGAAAAAAAAAAAAAAAGAATGATAGGGATTTGATGAGAGGGACCAAGTGA
>Dhingra_Pear_16_GATCAG_L001_R1_001_paired_trimmed_paired_merged_contig_129571 ---NA---
CGAAAATAACGCAGAAAAACTTAGTTGCATTTCTCCATGTTCGTTGTAATATCAATCCAAAGTCTAATTTCTCAACACTGCCTTAAAAGTACAATTCAACTGCCCAACGCCGAATTGAAGACAATGGAAACCCCATTATCTGCTTCCATAGCCTACTCTGCCTAAACCATGATCTCAATTACTCCATCCTACACAACGCTCACTCTTCCACCAGCACCCACAAAACAATTGCAATCCAACACATAAATCCAATTCCGTTCTCATTAAAATAATCCTAATTTCATAACTGGCACTAAGAATTGAAACCCTTATCCCATTCGCACAAAATCGAAAACAAAACAAATTATTCGAGTTCACACGTCCTTTCAACTACTCAATACTCCAAAATAAACACACACACAAAAATTCAAACAATTCTTCTCAGAACAA
>Dhingra_Pear_16_GATCAG_L001_R1_001_paired_trimmed_paired_merged_contig_129573 ---NA---
ACAGCTCAAAGTTCAAAGAGAATGCCGGAGGGGGGTGTGTACCAAAGTGGAGGTTTCTTTAACAATACAATATTCTAAACTACTCTAACTTGCGGAACTTGGGTGCAACGGGGCAGGCACACTGAACCTCACCAACTAGCCTAACCCGCGTTTGCAAAACAAAAGTGCAGTTTAAAGAAGCAGGATTTCGCTCCACTAAGATAATTAAATCCCTACTGGTGCTCTCTTGAAAAACAAGTGGCCACCACCCATATATCAATATTACGC
>Dhingra_Pear_16_GATCAG_L001_R1_001_paired_trimmed_paired_merged_contig_129574 ---NA---
CCTATATTTACTGATGGCCTTTTCTAAAAACTTACACTAAATTGCTAGACAATGTTTCAATACTGTGCTAACCGCTTGTTCATTGGCATTTAGTTAATTTAAAGGCATGTCAGAAGCTTCACGATGAAGCATTCTCATTATGTTTAGTAATTAGGGAATGACACTTAATCACTAAATTTAAGATCTAAGTCCACAAATAGAAGGAATTTAAACCTAACTGATCTCAGTCTCGAAAATCGGGCACCTGACAGCGGCACGTGCCCGAGAAGAAAAACCAGCA
>Dhingra_Pear_16_GATCAG_L001_R1_001_paired_trimmed_paired_merged_contig_129575 ---NA---
TTGTAATCGGGGACAAAGACAACCTAATATAACAATCAATTTTATAAATTAGTGGGTCAGTAATGCAGATGAATTTACAGCCAATCTAAAATACACACACATAAAGATATTCCATGTGTTGGTTCTTTTACAAAGCCAACTTATATTAACTGTAAGTCAATAAAACATTGCAAAATCGCTTGTTTTATCAAGTTGTCAGTGCAAGAACCCTATTAACACCAAAGATCTCCATACCTTCAGTAGATCACCGATACTAG
>Dhingra_Pear_16_GATCAG_L001_R1_001_paired_trimmed_paired_merged_contig_129577 ---NA---
AATCTAATCATTTAAAAAACTAGGATAAAAAAAAAAACTAATTACTCCCAAAGAAGAAAACTCAAAAGCAGAATCAATGGATTACTAGTTCTTGGACCTCTAGTTCCTCAAATTACTCGAAAAAGAGTCAAACTACAACAATGGCAAAAGCTTTCAGAGATTTACACTACGGTTTCACTTAATGCAACCAAAAGCATAAAATTTCCAAAGATCTTTTCCCTAGTAACTTCTGCATCTTCTCCAGTACGAATCACGATCTACAAGATCGGAA
>Dhingra_Pear_16_GATCAG_L001_R1_001_paired_trimmed_paired_merged_contig_129578 ---NA---
GGAATCCACCGTGCTAATCCCCATCTGTTCAAACGAAAATATTATGGATTACGAGTTTGCAACACATTATTTACTCATGAAACCATCTTCAGAGCGGAAGATTGTTCATTGTGTATCGTACTTCTACCTATCATTCATATGTAAAACGATGTTCTTTTACTTTCTGAAAAACAATAATATGAGACAATTTTGACATGTTAAGATCGCTT
>Dhingra_Pear_16_GATCAG_L001_R1_001_paired_trimmed_paired_merged_contig_129579 ---NA---
ATAATTAAACTACCTGCTTACCTCGACAATGTTAGCGACAAACACTTATAAGAAAGACACTAAAAGAAACAAAATCCGCCACACAATAAAAATTAGGTATTTTTTCTTATGAGTGTTTGATTCGTGAAGGATTTCACCCTAAGTACTGTTTTGGTATTGAAATGATTTTATAAAAAGTAGGTATCAAAAAAGTTGAGCTCAAAAAAAAAGTTTAGTAAACACTTAAAAA
>Dhingra_Pear_16_GATCAG_L001_R1_001_paired_trimmed_paired_merged_contig_129580 ---NA---
GAGGTCCGGCACGTAACTGTGACATAAAATTCGATTTTCATCAAATATTAGTACATCACTTTAATTTAACGGACAAAAGATATAGACAATTGCTTTAGTGAAAAATAAAAGCATTCCCATTTATGATTCTTAATTAGAGTGACACCGGAGGAGATCCTAGGCTCAATTTTTATTTACAATCAACATATATAAATAACTCATTAAAAAAAAAAAAAAAAA
>Dhingra_Pear_16_GATCAG_L001_R1_001_paired_trimmed_paired_merged_contig_129582 ---NA---
TCTCTTTTCCCCATTTTCAGCCGAACCACACACACACTTCTTCTCTTCCCACTGACTTCCAATCAACTCTCCCCTTTCTTTTTATATTTTCTGCCATCCCACTTCGTCTCTCTCTATTTTACATCTCTCTTTCCCTCAAACTCTCTCATTCTTCTGTGTGCACAGAGAGCTCCGAGAGCCCCAAAAACAAAGAGCTGCTACCCCATTTGGTTAGTATTCATCCAGGAACATCCGTTAAAATTAGGGGTTTGATGTGTGGAGATTGGTAGTAGGGTTATCTTGTCAAAGCTCGGAATATCAAGGCGCCGATCGTTTGAGACACCTCAATATTTGTGCTAAAGAGTTGTAGCACAGACTTCAGATGGAGCTTT
>Dhingra_Pear_16_GATCAG_L001_R1_001_paired_trimmed_paired_merged_contig_129583 ---NA---
TAATTCTTCAAAAAAACCAAACTCTTCCATAATTGCAGTTACCTCTCGGATTCTCTTTCTCAGACTTAGCAACCCAACAATGGCACGAAGGGCACCACCACTAGGCCCAGCTTTAACAACATCCTCAGATTGTCTCCTGCTCAAACGGACTAGCTCCCAACGCAGCTTGGGAAGCCAAACGACACTCACAAGCAAGAGAAATGCAGATGGAACTCCAAAGGACAAAATTAAAACTCACC
>Dhingra_Pear_16_GATCAG_L001_R1_001_paired_trimmed_paired_merged_contig_129584 ---NA---
GTTGGTTTTGGGTTGTCCCAAGGTTTAATGTTTTCGTTCATGGGGATATTGAAGGGCTTAGACCTGGGGAAGTCCTTTGGTCTAAATTTGTTTGGTCTCTGTATAATTGGTTTGTTGGATTCTATATCTGCGTTTTATTGCAGGATTTGGATTGTTTTGGTTTCATTGTCAAGAGGATTATTCTAGTGGTTTGGCGGAGATGGGGTAGGATTCGGACAAAATGGGTGAGTTTTAATTTTGTCCTTT
>Dhingra_Pear_16_GATCAG_L001_R1_001_paired_trimmed_paired_merged_contig_129585 ---NA---
TGAGAATATTTTGTGTACATTAAGGGGGACTTTTTTGTAGCTGTGCACACCAACAACCTCTATGATTCTCATTGTCATAATGGCACGAATTGTAGAATTTTATATGCTGAACATACGATCTTGACGTGCATAAATACTCATCATGGGAGACATAGGCATAGCATGACCAAAAAAACATGGGGCATACAAATAAAAAGGAGTACCTTTTGGG
>Dhingra_Pear_16_GATCAG_L001_R1_001_paired_trimmed_paired_merged_contig_129587 ---NA---
AGCTTCTGCAGGCGACCACAAAGGCGTAAGTTATCCTCTTTTGCATTGGTCCTGTAGTTCTGTAGCCTCTCTCTTGGGATGGCAGCTATGCTGCCCCTTGATAAAGTGATAGTATTGTTTATCTGGACTAGGAAAAAGATGAACTGTTAACCATGAAAACACTTCCAGAGCATGTTTGTTAGAGATTACATTAGTTATGTCTTGTAAACGTCTTACACGTAAATATTCTAAGATTTGTAGACACGGAAGCAAAAGTTGAAGGTGTTTAGACCAGTCTAAACCAAAGTTCGTAAACATCCCAAAGTAAACTGAGATTCATGCAATTCCAAGATTTGTAAATGAAGATCTTTGAGATTCATATTTGTACATGTTTATCTACCCCCAACACATAAGCGTAGCCAAGATTCGCTATCCTGTTTCAACTGCCAATGAATTCCCGCATAAATTAAGTCTTTCATTTCTGTTCTCCAGTTTCAGGATTTCATTTCATACTTGA
>Dhingra_Pear_16_GATCAG_L001_R1_001_paired_trimmed_paired_merged_contig_129589 ---NA---
CGTTCTTATAACACATGTGAGGGAGATAAAACAATTATTGGTCAACGTATATTTGTGGGAAGTTATTGATTTATTAAATTAATATTTTTTACATAAATTTGTTCATATACGGTAATGGATATAGCAAATGCAATGTACCGTACTCTCCTTGGGCTGTACTTTTCCAGCTCTTGCTCATTGCAATTTCGGCACTGCTAAATCTCAGTATTTCATTTATAGCTATATTATCTGGACTGTTTGTATTTATTTAGTTTTATTTTAATTAAAA
>Dhingra_Pear_16_GATCAG_L001_R1_001_paired_trimmed_paired_merged_contig_129590 ---NA---
GTGGTGTGCAAAAAGGAATTGGTAAACAAATATGCCAAGTGAGTTGCTAAAGCTACGTTTTTTACTTTCTTTTCTCGATTTATGAGTTATTTTCTAATTCTCCCGCATCATACTTGTAGCTTGATGCTTGCAAGGTCGGAATTGGGACCTAGCCACACATACCCCAATGCCTAAGGGACGTCAAAACACAACTAACTAAGACGAAACTGATATCATGATCCCACGTCTCTGGAACCTCTAACGCAAGTTCGGGACATCAGAGCTCGTGACAGTTGCACATGTGTCACGACGCTCAGGACCGAGCTAGCAATCGGATGTCCGGGACCATACCTAGACCTGAAGACTCAACATCTGAGATCGGACTTATGACCTAAGGCCCAATAGTAGACTTGGTACATGGAGATTTGTCACTCAATACCGTACCTGGTGACAC
>Dhingra_Pear_16_GATCAG_L001_R1_001_paired_trimmed_paired_merged_contig_129591 ---NA---
CACTCAATACCGTACCTGGTGACACGAGGACATGATACCCAAGAAAACGGTGGGTACGAGTTGCCCCAAGAATCCGACGCATGGTACAGGAGCTAGGGATTGATGCCCATGACCGTGCCCAAGTATCCGAATCCTTAGGTCGAACCCAAGCACCAGACACCTAGAACTACCTTGGTGCCCAACGCCCGAGACCAGGGCTCGGGAACTTGCCACCCATTAGCAGACTAGATGACGCAAGTCCTCCCCTTTCTGGCCTCAGCCACTTGAACAGAGATTGAGCAAAC
>Dhingra_Pear_16_GATCAG_L001_R1_001_paired_trimmed_paired_merged_contig_129592 ---NA---
CTGTTTGCTCAATCTCTGTTCAAGTAGCTGAGGCCAGAAAGGGGAGGACTTGCGTCATCTAGTCTGCTAATGGGTGGCAAGTTCCCGAGCCCCGGTCTCAGGCGTTGGGCACCAAGGTAGTTCTAGGTGTCTGATGCTTGGTTTCGACCTAAGGATTCGGATACTTGGGCACGGTCATGGGCATCAATCCCTAGCTCTTGTACCATGCGTCGGATTCTTGGGGCAACTCGTACTCACCGTTGTCTTGGGTATCATGTCCTTGTGTCACCAGGTACGGTATTGAGTG
>Dhingra_Pear_16_GATCAG_L001_R1_001_paired_trimmed_paired_merged_contig_129594 ---NA---
CTGGTCTATGACATAACCAGGTGGGCGGGTGTAAATTGTGTGCGTTTGTAACTTATGTCAGAAATGCATATGAATCACATACTGAACTTACGGTTGTTTCAGCTTGGTACCCAATATTTTGCATTGCGTCCTTTTTCTATTTAACGTTGTGCATACGATATTATGAAATTTGTGTGGTACATATTTATAAGTTGTTGCGAAGACATTTGGAAGTGACATTTTTTAAGCAACAGTTTGAAGCTCTGTTTAACGGGGAGCCCTGC
>Dhingra_Pear_16_GATCAG_L001_R1_001_paired_trimmed_paired_merged_contig_129596 ---NA---
GCTATGGATTTCTCAGAGGATAAAGGTATCCCGTGCAATCTTTTCTCCCCGCTTTATTTTCAGCATATCATATCAATTTTCTCTTTATCTAAGAATCTACTGTCATAAAAGTTACAAGTTGTTCTTCTCCATTTGCAAGTAAAAATCTCATCTGCGACTGGCAACTGAGGAGTTGATAGCTGGTGCAGATATATTACTAAAGAATCTGTTTAAATTTCCTTTGTTTGATTAACGGTTGTTGGCTTATGTTTCAGAGTCACTTCGGAAGACAACAGAA
>Dhingra_Pear_16_GATCAG_L001_R1_001_paired_trimmed_paired_merged_contig_129597 ---NA---
CTAAGTTCTAACATGCCTCTTAGAGACGCTAAGGTTTCTACGAGATTTGCTGTTTAAATTTTCAGGAACTTGTCAAGAACATGATATTTATGGATTGCTTGACTTAGAAGTCTCCTCCCATCTATCCTGGAAAAATGAGAGGGCAGGAAAAAGGGAGTGGTGCTGCAAAGATTGCTATTTCCATTGTTCGTATACTCTTGTGGGGCTTAAAACGTAGGTTGTTTTATTCAATATTGACTGACCATTATGGAGAAGAGAGGGTAAAATTTCGCCCC
>Dhingra_Pear_16_GATCAG_L001_R1_001_paired_trimmed_paired_merged_contig_129599 ---NA---
TTTACCATCTCTCTGACTGTAGGTGTAAGAGAAATGATGTTAAAAACTTATAGGACTATAGGAAAACAAATGAGAAAATAACTTGGAAGTCAGTTGACTGCAAGTGTGAAAATGTATGAAGATGAATGGACATTCAAGGCAACCAAAAAACGCAGTATAACTACTAGACACATTGGCCTTTTATAGGTGCTTCCTTAGTGATCAATTTCATAAAAGTGACCTTGGTTTATGAGAACTTGTAGCATGTCAAGTTCACAATGCCGCCACTTTATTTGAAATGTTGGAGCTTGAAAATTATGGTTTAGGGCATTTTTATATTGTCAATTCTCATTTTACTTGCCTTCCCTTGTTGCAGATAGGAGAGTGCGTGGCTATC
>Dhingra_Pear_16_GATCAG_L001_R1_001_paired_trimmed_paired_merged_contig_129601 ---NA---
TCCAACTCCTGTTCTTGTGATGCGGTTCTCTGGCATACAATGAAGACAGAAGATATCAAATACTGAAATCAAATTCATTTGTCTTCTAACTCTAACCAGAATCATATAGAAAACACAAGATTCCATATTGCATAGCAAAGCAAACTAGTAATTAACCAAAAAATTAGTCAAGCAAGGGCTCATTTGATAACCATATCGTTTTTAGATTTCATCTTTTGACCCACAAAATCAAAACTAAAAGCCAAAACGACGTTCGAGTTTTTGTTTTCATATAATCTCCTTCGTCCTTCTGCATTCCTCATTTCTCCCACATACTTTTCCCTCAATCTCTAATACAAAAAATGAAAACCTAAAACTCCAAATGAAATGGTTATCAAACGGACCCTAAATGAATTTTTCGTGTGGGTGTTGGGTTTAGTTGATTCTCATTGGCCTAAACAATAAACCCATTGGATAGCAGGCTAAAGTTAACAGCTAAATTACGCTATATATAGTACTGAAAATTCAATGTTTGTGCACCTGAATGGACA
>Dhingra_Pear_16_GATCAG_L001_R1_001_paired_trimmed_paired_merged_contig_129602 ---NA---
TGCAAGCTTAAAGATGATCCCAAGTACCCTTTCGTTTCCCCAATCCCAAACCAAAGTCAGACAAGCCAGCTCCACTATCACAGTGGAGTCTATCTTCTTATCTCCACTAAAACAAAATCAACATGTACTCCTCATCTAAGCTAATCTATCAGTAACGACCTAACGAATGAAATAGGAACTCTATGTCCACCTCTCACCGAATGTTCATATCAACTTATCAATTGAAATGTTCACAAATCCATTCACGGCTTCA
>Dhingra_Pear_16_GATCAG_L001_R1_001_paired_trimmed_paired_merged_contig_129603 ---NA---
ATGTAGTCTTGCCACTTATAAGTCTGTTTCAAAAGAAGTAAACACGATAAGTTCCACTGTTTCAGCAATGAAAGAAGTCACGCTCTTTAAAGCCTTCTATTCCCCAGGTAGTTCTTCTGTTGCAGCGATGAAGCCTAACGAACTATCCCCGCCTGATTAAGTATTACCTCTATCCTTCCCTTCTTTGGAACTTTACCAAGACATTAACAAATTAAATTATTGAACAAAGTCGGAGAGAGAAATAGACCTCATTAGTGGTAGTGTTTGTGAGA
>Dhingra_Pear_16_GATCAG_L001_R1_001_paired_trimmed_paired_merged_contig_129605 ---NA---
TTATTTCCCTTAAAAAGATAATGTGAGTGTTGATACTTATTTAATATTGGTGATACATCATTTAATTTGTAAATTTAATTCAAATTTTGATCTATCTTACATTTACCCTTTAGCCAATTAGTATGAACAATGTGTCTTTTCAATTCATGTTTTAATCTTATATAAGTTAAAATAGATAAAAATATCGTGTGTTTTTTTTCCGACAAGAAGCGATAGAGAGATTTGTTAATACATAACAAGTACAAGATGCCGAATGAGTACAGCTTTTTCAATGGTCAATTTCTGGATTTGAAGTGAATAAC
>Dhingra_Pear_16_GATCAG_L001_R1_001_paired_trimmed_paired_merged_contig_129607 ---NA---
ACATAATCATATTATTTGCTGTGTGTTTGTGTACAATGTGAAAAATATGTTTAGGTTTCGATCTGACCGATACATACATATGCAGGCTCTTTATATAAAAAGATCTTTTTTTTTAAATAGAGATTAGATGTAGAGCTCACTCCACATCAAATTTCGAATCGTATATTTTGTTAGTCTCGATATACCATGTTGTTGTATGAAATTTCTTTGTTGTGATTGTTCAAGTCCATTTTTTACTAATTTTTATTATCCTGCTTCTTAGTCTGACACTACATTAAACGTTTTACTAAATCAATCCAACTTAACTTAAACAATTTAGTTCCTGAAGTTAATCTATTCTAAAATAATTCGGTATAGCAAACACATCCTAATAGATCTATCAGCGCCTAATACCGCCCAAAAAGCTCAGAAATATGGATATGTTTAAGAAAAAATTGAGTCCGTTAAGTTTTATGTGGCTCCCCAAATTGGTCGTCTTTTCAATCAAAGTTGTAGATTATGTGACCATCTCCTCTTACACGTGGCCTTTTTGAGACCAAAAACTTTGATGTTTTAGC
>Dhingra_Pear_16_GATCAG_L001_R1_001_paired_trimmed_paired_merged_contig_129608 ---NA---
CTAAACAACACCATTCCCATCCTTACAAAAAGAGAAGCATTCTTGTTTCTTTCATTCTAGAAATCCCATCGCAACGCTTTCCCAGCCTATCTAATTGAGAAAAAACCCAAACTACCTTTTGTAAGCATAACAATCTACTACATAACCCACAAGCTAAATCCCATTCAGATGCCAAACAGAGAATTGACTACTCTTCTTTTCACAAAGTATGCAGTCACAGGGTAAAGAAAGCACTGAATTCTTCAACTGAAGTGAATCGTTCGTTTTCAAATGGTTTACGAAACAAAAATTCAAGCTAAAGAATTTAACTTTTGATACTCTTGACCAAGAATTATCATGGTCACAGGACAATGGCAAAGTTCAAACTGATACCTCCAAAGACAATCAA
>Dhingra_Pear_16_GATCAG_L001_R1_001_paired_trimmed_paired_merged_contig_129609 ---NA---
GCTGCACCATAATGGGGAAGGTAAGGATCAGATCTTCACTTCAGTTCACCCTACACTATGAAAAGTCCCCAAACTCCACAATCCTATAATTTGTTATGGCATGAATAACCGACGGTTGTTCTTCAAGCCGTAACAAGTTAGACATTATTAAATTGAGTGTAAATTCCATACTCTACGTGTGTATTACCTGGACACAGAGGGCAATCACATCAGCAAACCGTGACAGAG
>Dhingra_Pear_16_GATCAG_L001_R1_001_paired_trimmed_paired_merged_contig_12961 ---NA---
AGTTATGATTTCCGAACGAGTCAGGGAAACCCATGTTTGGGGAGTGTTAGGTTCTTTTTATGAACTTTCGGTTATGGAAAACAATGTATTTGTTGCAGTTCTGCTTCAAATCAATAAAACTCTATAATTTTACGTCACATACATCATCGTGCCCCTTTTGCTGTGGGGCGATCGAAACATCATCCAGTTTTAGGTCACATACAGACTAGTCTTGTTACACGCAGAGTCCGGTAAGGCAAGGCGCAGTTAAGAGTTGCTTTGAATAACACTGTGGCAGCAATTGAGACGAGCAACAGCAAGCTCTGACCCTCCGGTTTATCTTCCGTGCTTATGTGAAGAAACTCATGCACCGTCTGGTATGCCTTCTCCGCTCTCTATCTGCCGGTATTACAAGATTTCCACCACGC
>Dhingra_Pear_16_GATCAG_L001_R1_001_paired_trimmed_paired_merged_contig_129610 ---NA---
TTTTTTATCTGTACTTAAAATGCTGAACATTATTACAGGTTAGCAGCTTTTCATGAAGTTTGTAGGATGAAACATCGGCATTGTGCGATTTTCGGTTTTCTTGGAAACCAAGCTAATGGCTAGGCCGCTAGAAAATGTTACCACATTAGGTTGCCTAAAATCATGTCATATTGGGATACTTTGTTTTGTCTCTTTAGATTCCACCACGGTATTTGTTCCTTGTACA
>Dhingra_Pear_16_GATCAG_L001_R1_001_paired_trimmed_paired_merged_contig_129611 ---NA---
GGCACCTCAACTCTCTTTTCTCCATGTAATTATTTTATTATTATCAATTGTTACTTGATAATAATAAATTCATTCGATGTAAATAATTGTCGGAAAAAAAAAAAAAAAAAAACAGTCGGATTAGAAAGGAAATGGAGCATGTGGGTCTTCTCTTCCTTGCTACACTCACCGGACATATAAAAGCCATCAAGTTCTAGAATTTGATTGATTTTATACCAATTTTAGGGTCAACCCATTTGTCCTTTGAAAGAGCCCATCTC
>Dhingra_Pear_16_GATCAG_L001_R1_001_paired_trimmed_paired_merged_contig_129613 ---NA---
CCCCAAAAACTGAATCCTTCGAATAGTTAATCATCCATCACCATCAAATTAATCACTTCTAGCACCGCTTTAATTATATATGCTGACTGAACCGTCCAGCCTTAAAAAAATGATGCTAACTTGAACAAGCTATAAAAAATTCTTGACACTTTGAAAAGTTTTTTATTTTAATGTTTTGGATGGACGAGTAAATTTTTGAGCTGTTTTTTTTTCTTAAGAATAAAAGCTGTGTATGTTAACAACATACACAATCTTATATCTG
>Dhingra_Pear_16_GATCAG_L001_R1_001_paired_trimmed_paired_merged_contig_129614 ---NA---
GAAAAATTCACACCCCAAAAGTCTTTTAAATATCATCTTCGTTTGCGTGTCTTGGATTGCATATATGTGCTCTAGAGTTGCAGCAAATTTCGAGCAATATATGAGATTGGCCAATTCCTACTCTACTCTATGACTGTTGCCTTTTCACAGAACGGCGTACCTGAGTTGAGTCCCACCACCTATATCAACAACCATCAAAGAAACCTGACATGTCAACT
>Dhingra_Pear_16_GATCAG_L001_R1_001_paired_trimmed_paired_merged_contig_129615 ---NA---
GTCAAAGTGTTCCAATATACTTTGAGATTGTGACCTAGATTCTTATACTCGTAAACTATATATGGACCTTATTCTGTTCGAGAATATATGATCACATTCCACTCTCTGTTTTTAATGGATGAGTCATTCTTTTGTTTCTTTAAGGGCATAATACTAATTTGGTATAACATTTTGCAATTGCAGGACGAAAACAGTTCCTCGGACA
>Dhingra_Pear_16_GATCAG_L001_R1_001_paired_trimmed_paired_merged_contig_129616 ---NA---
ATCACAAAGGCAGCACACTGGATTAAACACGAGAATGCATTACTACGATAAACATGGAACTGCTTTTTTTAATGTATTAGTAGTAAATAAACTCTACCACATGAAACAATTTCATTAAATTGGTAACAGATGCTCCATAGCATTTGATTGCACACAACAAAGAGTCAGGAAACTTTTATGCAATCAAGGTCACACATGAGTGTTTCAGATCATAATGCACATATTTAGGACCAAATTCTAAATAAGAAGTTCCATATATGCATACTGAACATACAACC
>Dhingra_Pear_16_GATCAG_L001_R1_001_paired_trimmed_paired_merged_contig_129619 ---NA---
ACTGAAAAATCCCCTGCTTTGCCGCACTTCTAGTCTGCCTTCTTCCCTTACTCCCTGTTTTTCTTCTTTTTTTTCTTGCCTCCTCCAATCATGACCAGGCTACCTCTTTTCACTCTCCAATCAACCGTTTCTTTTTCATAACCGTTGAGAACTTAATGCCCATTTGTTGATAAAAAAATAGCAGATAAGAAGCGGAAAAGAATCGAATTCTTCACCAGCCACTTCGTACACTCAAGCACCCAAGTTGCCTTTTTCACTCTCCGCTTGATTAGTA
>Dhingra_Pear_16_GATCAG_L001_R1_001_paired_trimmed_paired_merged_contig_129621 ---NA---
GGAAGATTTTGAGTGTGTTCATATTATCAAATTTAGCTTCTCGATCAACATCCCTTGGGCATGATATTTATAATTTCATTGTATCTTCTACTTTTGTGATTCGGGACGCGTGTAAAATCTGAAATGTCAAGTAGTTTTGCAGTGCAGTAAGATCAAAGTACCCTAGCACCACAAGTCATATAGAGTTTGTTCGGAATTACTTTTAAAATAGTTGAAACATTTGTTGTGAAAATATTTTTTCAACCAATTTTTAGTATAAATG
>Dhingra_Pear_16_GATCAG_L001_R1_001_paired_trimmed_paired_merged_contig_129623 ---NA---
GCTGCTTCTCGTATCCTTAGAACCTATACAAAATGTATACAAGTCAAAAGTTAGAAAACAAAGTCCAAATTTAAATTCTAGTCCCTAGAATATGTCAGTCTCCAAAGGTGAATCTCAAATTTACGATCCTTGTGTGTGTTTGTGAAATATAAGAGACGCACATAGAAACTTGTACAGCCCAACAAGCTCAATAGTATCAAACCATTCAATTTATAATATTTTTCCCAACTTGGTTCGTCTTCAGTCATGGAAGGAAAATAAGGGCAATTATG
>Dhingra_Pear_16_GATCAG_L001_R1_001_paired_trimmed_paired_merged_contig_129624 ---NA---
ACATAAAGTAAATACTAGTTACACAAATATATTAACAACATAAAATTCTTAGCATACATGAGCATATACAGATATATTTACACCAGAAGTGCTTATATCTGTGTGTATGATACCAAAATGTAGGACTTTACCTAAACAAACAGGTGGTATAAAGTAGGCTCCCCTAAGGAACAATTCCAATCGGATAACAAAAATAACATTGCTATAAAACAAATAGAAGGTAAATATGTATAGGTAAGCACCTGGGACCCAATTTTCCCTGGAAG
>Dhingra_Pear_16_GATCAG_L001_R1_001_paired_trimmed_paired_merged_contig_129625 ---NA---
AAACAAAACATTATTCTAGCCTACAATGTTCAAAAATGCCAGATGAAATACGGCACAGCCACCTAACGGATCTAGCCAGGGATACAAAGTGAAAAGCCATATTAGGTACACATAATTTTTTAGGTGGGGCAAAGTACGAAAGGTCAAACCAAAAGGGTCTCATTTCCCCAAAACCCCTGGTGCCTACCTTCTGCAATATCGACTTGATGCCATCACCTATGCTTCTCCTCTTCTACAGGGATCATCTGATTGCTTGAAGAGTGCATATAAGAGATATCGATCTTGGTCAAACCTAAGTCTAACGGAAGTTCATATGATCTAAGCTCTACCTCTTCAGCCTCAAGGAATTCAATAAACCTTCCAGTACCCATCAAAGATTACTTGCAAATTTCTGTAAATTTAATCAACCCCTTTGAAGTCCAATTGTTCAATTCATA
>Dhingra_Pear_16_GATCAG_L001_R1_001_paired_trimmed_paired_merged_contig_129626 ---NA---
GGTAAGAATTCAGTTCTAAAACTGTCTATTGTACTGATTGTCAATAGAGAGAATTTATTTAGAAGAGCTTCAAATATAGAACTATACAAATATTAGTATTGGGCAATTATTTCATAGCATACACGTCTCAAATGGTATTCATCTGCAAGAAAAGTGTTTTAGAACTGTTATCTCACTCATTTAATTCAGGATTATATGCATTGAGAAGGATTGGGAGGGTAGACTATTTGCCCTCTTTATTTCTTTTATGTGCACTTATGCATAATATTGCATTCTGAAGAACGTAAATAATTAGATGTGATAAGTAAATTAGACCCCTTAGATTAGATTACTAATAATTAGATGTGATAAGTATATTGC
>Dhingra_Pear_16_GATCAG_L001_R1_001_paired_trimmed_paired_merged_contig_129627 ---NA---
CACCACCATTATCTAGACAAAACAAGCATGTGATAAAAAAAAAATTTGTCTCAGAACAAGACACGGATAAAGTTCAAAAATTTCTAAGAGCCCTTTGTTAAGATTATATTGAGCTAGTTCAATATCTGTAACAACATTTCATTATGCAATATAGCACAAAATTTGTGATTTCTGTCCCAAACTTGTAACCATTAATGATTCAAGC
>Dhingra_Pear_16_GATCAG_L001_R1_001_paired_trimmed_paired_merged_contig_129629 ---NA---
TGCTAGAGGGATTGTGGGGTTTGGACCTGGGAGGGATTTGAAGGTGTTTCCATGGAAGATGGAGATGAAAAACCCACTAATTCTCTCTTCCTCGACTCTCACTCTCCTTCCCACCTGTATTCTCTCTCCCTTTCTAAGCTTTCACGCTGCAAAAGCAGCCAAGACGCAGCATCGTGACGACACTGTTGTCCTCTGACCACCAACGTCCCAAAAACTGGCATTCCTATAATCTTCTCTTCGTACCCAGTCCAAATCTCTACCTTATTTCATCAAATTCGAAGTTG
>Dhingra_Pear_16_GATCAG_L001_R1_001_paired_trimmed_paired_merged_contig_129630 ---NA---
AAGATCCTTCCACGTACTCCTATCTAAAGAGTACAAGAGTGTAGTTAACGATATCACACCCATCTAAAATTAAAATTTTGAAAAATCTGAAATGGCTTCATGGGAGAATTTTCGCTCTTATTCTCAAATGTTCCACATAGAGAAAAGCACCATGGAATCAAACAACAGACTACAAGCTAAAATAATAAAAATTCTGTTCCTGTTGTAACATACCTTGACTACGGTTGCAACGAGATT
>Dhingra_Pear_16_GATCAG_L001_R1_001_paired_trimmed_paired_merged_contig_129631 ---NA---
AATTGAGCAGTATACAACTATTTGATCAATTCTTAGCAAATAAAATAGATACATAATCAAGAACAATGCTTTGCTATTGAAAGAAAAGCAGCAAATGCTGTTGAAAAACTAATCACAAATGAACACGTGTCTAAATAATAGAAACTAAAAACTATTATTAGACATTTGTCTCTTTATGATTGGGTTTCAACAACACTTGCTGCTCTTATTTCAGCAGCGCAAAAC
>Dhingra_Pear_16_GATCAG_L001_R1_001_paired_trimmed_paired_merged_contig_129632 ---NA---
TCAAATGCAGGAAAATTCCACTCGAAATTCATATGCATACATACATTTTGAACCATCAATGGGGTTGTCTCCGGATGCTCTGGATCCTTCAATTATGGAGTTGATGAGAGAGAGATGGAGAAGAGGAAAAAAGATGAACATAAAAATATGAATAGAAAAAGAAATGAACAGAAGATGAACTGAAGAAGATGAAAGAAGTTGAACAGAAGAGTGAGGGTGAAAATAAAGGATCAGGACGGAAGGGATCGAAGAGGAATCGTTGAACTACTAAGTGCATGACAGCAGAGAGTAAAATCGATGACCACACAAGTCAAGTAGGTGTCACATTACATGCAAAAATCCAA
>Dhingra_Pear_16_GATCAG_L001_R1_001_paired_trimmed_paired_merged_contig_129633 ---NA---
ACTTAGTGAAGCGTTTGGTACAGTACTGGACGAAAACAGGATAATGAGACAATAGATATAAACCCTTTAAACATTATGCAGCTTATTTGCAAATGATCATCAAAATCCATGAATTCATTCTACTAAAAAAGTTACAAATCCAGAAGAAACTTAACTCAGTATAAATTAAGAATCAACCAATTCCGGAAATAAAGTTGGTAACTTTAAGCTATTAATCAACAAATTAAGATTCAATACAACATCAAAAGCATCCAAATCTATGAACTCGGAAACGGATCTAGCAAATGAACACTAACCCAAATCATTCACCAA
>Dhingra_Pear_16_GATCAG_L001_R1_001_paired_trimmed_paired_merged_contig_129637 ---NA---
CAATATCAACAATATCGATGATATATAACAGCATATCAAGGGAATGTCTGCAATTTTAAAGACCACAACGTAGAAAAACTTACCTTGCCCAAAGCATTATGACTTACATTGGGCCTACAATATCCGGACTCGGAAAAGCCCACTGGGCATATTTGACATGTTCCACACTCTTAACACAAAGTTTGGCGCATTAGGTTTATCATTTGGCGGGAATGGGACTTGCATACATATGAGTAGTTGTAGTATTGAAAGGTTGAGGACCCAGAGGACCGATTATATAGGACCCCTACCCTACATCTACAGGTATGCATTTGTATAGT
>Dhingra_Pear_16_GATCAG_L001_R1_001_paired_trimmed_paired_merged_contig_129638 ---NA---
GCTTTTTAGAAGAAAATCTCTGGCTTTTGGGCTACAAAAATCGTTTGGATCCCATGAGCAGTAATGTTAAATTGTTCCCCAATAAAAATCGATACAGTTCCACAAAAGGTTTTATTTTATTTTTTGGTCAAGATAAAAAACTAGTACAAAGTCCAAAAGTAACCAGATAAAGTAAATAGTCCAAGCAAAATAAGAGCCGCAACTCAAGATAGAAAAGGAGGCCCATCCAAACTTAAACACGAAGGTTGCAAAAACAAACAACAAAAAACTCTAATCTCCAGTAGCGTAAACCACAATATTGTTGCTGTCACATCCTCGGAGAAAGCCAAACTCCAAACCAAGAGAGTAA
>Dhingra_Pear_16_GATCAG_L001_R1_001_paired_trimmed_paired_merged_contig_129639 ---NA---
AATATCAATAAATGATTAGGTAAGAGTTGTAAGACATCAGTGCGACAAGTAAAACAGTAAATATTTTCGTAGGGTGGTGCTATACACACACCCAATTTTACCTTCCAAACACCTTTCTCAATTTCCGGCCGTCGGATTGAACCAATTGAAGAGGATCAAAGGATAGAAATTAACAGGGGGTGTGTGGAAGGTAAAAAGGGGTGTTTGGATAGCACCACCCTTTTCTCACTGTATCTAGCAGAATAGCACTACAACCAGAAACAAGTATCAAACAGAAATTAGAAGAAAAAA
>Dhingra_Pear_16_GATCAG_L001_R1_001_paired_trimmed_paired_merged_contig_129640 ---NA---
CACTAAATACTACTCTTTTTAACCCCTCAATCCATCTCACAGTCACTAAAACCCTCGTTAACAGGACCAGAAATAATCCATGAATGCACGCACAATCAAGCAAGTATGGCTGGAAAAACAAAAACCCACATCGAAATGATCTATATATACTCTTCTTAAACCCCAATCTACCTCACTGTCACTGATATAAACCCACAAACAGCAAAAACCACAGATTTAATACATAAATCACAAAAATACACAAAACCCATGAATTACAAATGTATTAAATAGCAGTTCCAATGGATCCAGAGACAAACAGA
>Dhingra_Pear_16_GATCAG_L001_R1_001_paired_trimmed_paired_merged_contig_129641 ---NA---
ATTGGAAGAGGGGCAACAGTCAAAACGCTCTTTATCAAGAGAAAAATCCTATATACCGTTTTGATGCAAATCTCGTTAACGTGATAACCATGTGGTCAGATTATTTTTCTAATGCACCAGTATCGAATCAACCTCCAAAAAGGGCAGTGTTAACATGAAAGTCAAAAGCACCTAACCTACCATATAATAAATAAATAAAACTTACCAAACATCCATAACAGTGTGCTGA
>Dhingra_Pear_16_GATCAG_L001_R1_001_paired_trimmed_paired_merged_contig_129642 ---NA---
CAGTTGTACACTGATTTCTGCAACCACAATTTCAAATACTTTCCTTTAGAACAGTAGTATAAATATATCACATGATTGATTGCATACAATGTTCTCACCACCCCCTACACATTCATTTTAATTATAAACATACTTTCCGATCTTTCAGCAGAAACAGCAAATTATTTGCATCATTTGAAATAGTTATAATCAAGAAATTGCAGTATAATGTTCCACAAAACAAAGTAATCTACTTTGGCTCCATACCCATCTTAAGGAACACAGAGAATATGCACCCTAACCGCAAAGTCACTTGAGTTAAACCTTTAATACGTATGTAATCAACTCAAGCATAAGCCGTGACCCATGGAGAAAAGATAAGCCTGCCACAAATTGGTAAACACAGTGCCACCTTTATCGTGTGGGGCTTCTTTAACACCTATTCGGGCAACGCATGAAAACAAGAATCCACTTCAAAATCTCTTCCACAAACCCATTTCCCCTTCAATCTACTAAGCTCAAATGACCATACTAGACTCGATATGGATTCCCGAAGGACAAAGCCTACATTATGAAGCCAGAGTCCACTAATTTGAGGAATTTTTATCCTGAAAATTGCTTCAATTAGCTAAA
>Dhingra_Pear_16_GATCAG_L001_R1_001_paired_trimmed_paired_merged_contig_129643 ---NA---
GTGGACACCATTTGGCACACAACCTAATCCACAAAAAGATGAACAGAAAAATATCTTCCGTAAACGTGAAATTTCCAAAACGCTCTTCACGTTTGTAGTTTTGTTGAAATTTCAGAATTTGATTATGCTTGCACCTACATGTTCGTAGCGTCAAGTAATTCAAGAATACAGTAAAATTATAGCTCATACACGTCACAAAATGACGGTCAACAAAAGTCAACAATCTCACC
>Dhingra_Pear_16_GATCAG_L001_R1_001_paired_trimmed_paired_merged_contig_129644 ---NA---
AGTGGTGTGTAGAAATTATTAAAAAATAAAAAAGGTGTGGGAGAAGTAATTTGGGGTGTGTGAATATAATATCTCTTAAAATTTTAAAGTAATCTAATATACCTATTACCAACAATAAAAATTGGGATTGTTGTTTTGATGAGAAACATAGATTGAAGATGTAGGAGGTGTAGATGTAGACCTTGGAGATGTTGTAGGATTGGCTTGTGCAGAAGTGTGAATTGGAGATGCATTAGATGTATTGGCACATTGTTTTGGACTTATGAATTGGAGATCAACTAAAGCAGGAATAACCTATGATGGATATTGCACTATGATCTTGATGCTGAATTGACTAAAATGGATATGTAATTTCATCAAAAGCTACATGTCTAGATATATAGATT
>Dhingra_Pear_16_GATCAG_L001_R1_001_paired_trimmed_paired_merged_contig_129645 ---NA---
TCCATTGCACCATTTGTAGCACCTGAACATAACATACATCATCATCTCCCTAAAAGCCAATACCATTATTTTTCAACCAACCAAACCCCCTGAATGGAACTATTACTAGATTTCAAATACGTTAATGGATTAAATTCAATGGACCAAACAAACTCAATAACAAAGGACAACAGGAACAGAAGAAAAAAAGATATTAAAAGATTGATCATTAAATGCTTATACCACCAAAATATATGAAAATAACCTTAGAAGGCTTAATACCTGCTCCAACAACT
>Dhingra_Pear_16_GATCAG_L001_R1_001_paired_trimmed_paired_merged_contig_129646 ---NA---
CTATGTCGGTCAACGTGTATTGGTTTGGTTCTGAATCTGATAGACTAGAATGTAATTTTTGTTACATCTGATGCTTTCCCTGAGAATTTAATTTCTTTTTAACTAATATCCAATTGTCATGTAACTTCTTTAATTTGGCTGGAATGTTATCAGAATTCTGGACACACTGTTGATCATGATCATTGACCTAGCGTAATATTGTCTGTATGCGTGGCCCTCGTCTGATAAAAGAACAATACTTGGTTATGTGCTTTTTCCATATTTACTTTGATGAGGTAATGATTATATGCCTCTGTTCTTGTTTGGATAGGTCCTACTT
>Dhingra_Pear_16_GATCAG_L001_R1_001_paired_trimmed_paired_merged_contig_129647 ---NA---
TCAACCTTTAGTAACACTGTTTGGTAATTAAGGGTGGAGTGAACATCATGAGGTGGAATAGATTGATTGAGGACAAAAGAGTAAAATAAAATTTTCAAGTATATTATACATACTATTGTACATGATTCTGGTCCTTTAATCTTTTAGCATACTAACAAAGATATGGATAATATTTGTAAGTAGATTTTTTTCAATGTTTGGGGGTATTGAGTCAGAATGCAGATTACTTGATTGGAAATTTTTAGTTTAGATGATAAAACCCGACTGTTTTTTTTCTGT
>Dhingra_Pear_16_GATCAG_L001_R1_001_paired_trimmed_paired_merged_contig_129648 ---NA---
GGCTGGTGAGTAGAGGACTACCCATATGCTCAAGGCATTAATATATAATACACATATCAAACAGGGGTAATTTGTTTGAGGTCACAAAATATTTCAACATTAGGATTGAATTAATCAACATTTTGGGTTTTAAAGATAGCTCAATGAAGAGAAATTTTAGCAAATGGTATTAACCTTAGATGGAGAGGAAGATTCTTTATTCCAATCTATACTAGAAAATAAATAGAA
>Dhingra_Pear_16_GATCAG_L001_R1_001_paired_trimmed_paired_merged_contig_129649 ---NA---
CCTACTCCTATTCCTACCGTAGAGAGAGTGAGATCATTTTTCCTATCATTCGTTACCTTAATTTAAGAGGGAATGAGGGATGGTGCTAAACTTGTCAAAATTAAACAAATAAACCGTAAAGAGACTATTAAGGGCAAGTACCATGCATGTAGTAATTAAGGAGAACACTAGGGAATCAAAGAATGAATTCTAAATCTAATTTATCGGCGACAAATCTATTCAAGGTATAAATATTAAATTAATTCACAAAAACACTGATGACCGTCATTTCCATTTTCTTCCATAATCTAGCTCATTACAAAACTCATTCAACCAAA
>Dhingra_Pear_16_GATCAG_L001_R1_001_paired_trimmed_paired_merged_contig_129650 ---NA---
ACCTCCTTAATCATATAGATGAGGCAATCCTTTTCCCTGCAAGGACAACTACCTTCTTATATTTGTATCCCAGAAACCCTCTTCCAATGGTCCATTGTCTATAAAGTAAAAGGTTAATTTGAGTTTTTCAAGTGCAAGCAACTTTTATAGAACTACTAACAACAGATGAGATGCATATTTAATATTCAACTCAAGCAAAATAAAGTAGGTTTGGCATGTATGAGTATAACTATGTATCACCAACGATAGCTTTGCAATAAAAGTTGCATTGGAGTTGAGACAAAATGAAGCCTTCCCATAAACTATCCTCACTTTAACTATGACTTGGAGCTTTTGGTGAAAATAAGATTTTTACATAGCTTGTGGCACTCCCTTTGAAATTTATAAGAATCAGTCTGTAATGTTGGAAGACCATCGTATGCCACCAAAGCTC
>Dhingra_Pear_16_GATCAG_L001_R1_001_paired_trimmed_paired_merged_contig_129651 ---NA---
CTTGGCAATTATTCATATGCATGTGAGGATGTCCACTTAAAGTGATACAGTACCAAGGGTCAGCTTTCTGTCCCAAATAGATGGGGAGGAGGATGCACAAGGGGCCATCAATGTCGAACGCATTTAGGGAGTTCGAACGAGAGACCTCTTCCAATAGAGCAATAACGAGTTGGCAAGCCTGAACATAATGAGTTGTGAATCCACAGCAAATTCTAGCCCACGTTATCCTACTTCCGTGACACCTTTAATCTCACGCTATTAATCATTGTTCAAGTAAATAAATACTCAACTTACCAATTGCAAACAACAGTAAATTGGCGCTAAATCGCTCTCAAACTTGTAATCTTGTTTCAACTTCAATTTGGGATGACACGAGAAGAAAACTAGAGGTACGAGACTAGGGAAGCATAAGAACATGAGTTTGGCAGAAAAACAAACATGCTTGGCGGAATGACCAAAGTGATAAATAATTAAGGAAAGGCGCCACGACAGTAAATAGAGCCAGAATAGAAGTCTAAATTAAACCCCAGGAAAAGAAAAAGAAGTCACAGAAGTCACCTGTCAGGTGGATATCATATATGATTAGTGGTCACTGGTCAGCCAGTTGATCCAAGACATTGAGAAACAGTCATGAGCTCAACCGAAAAATGACCGGACATAC
>Dhingra_Pear_16_GATCAG_L001_R1_001_paired_trimmed_paired_merged_contig_129654 ---NA---
AAACTCTAAACACTTAATTCAACGGTCATATGGCTTCATAGTAGGGTAATTTTTTGAATATGTGATCTTTGAGAAAAGACCTAAAACATAAACGGTTCAGCTTGAAATACCATACTTAGTGGACTCATAAAAACGGAAAGGGATCCTCTCTGAATCCCTCTCTCCTAATCCATCAAGTCCGGAGATTCGAGCTATTGAGATTTGATCAAATTGCTATAAATAGAGGCCCACTTTAAAACTTATAATAATTTTACCGTTAGATTAAATTCCAATAATTCAA
>Dhingra_Pear_16_GATCAG_L001_R1_001_paired_trimmed_paired_merged_contig_129655 ---NA---
ACTAATAGGCAGGTTCATGAGGCAAATCAATATATAAGCCAGTTTCATTCTCATGATACCTTAATCATTAGAAGTGCTCAACTAAGGGATTTAAGTTGAGGAACAATGCACTAAAGGGCTAGATTCAGTGAATTATTTATTTCAAAAGTTGTGTCAAATTTAACCATTGAATGCATTGCCCCTCATCATAAGTCATTTTAGGTGGTAAACTTTTTCCTTAACAAAATGCTACTTTAGTTCAGAAGTGATTTATCATCTTTTGAAAACCATTTAAATATTTGTGCTATTTCTGTTCAATCCATTTAATTATTCTTCTCGCTGTATTTTCAAATAACTTAT
>Dhingra_Pear_16_GATCAG_L001_R1_001_paired_trimmed_paired_merged_contig_129656 ---NA---
ATCTGAATGATATGGAAGTATAGTAAAACATTAGTTGGTAAATCTACAACATAATTTGCAAACAATGCCACATAAAATCTAATAGCTTAACTGAAAAATACAAATATAAAAGATCTTTGGTAAAAGATGAAAATATCATTAAGCTTTCTCGGTCTTCAATCCAACTAAATATCCCCAAGGGCATGTGTAGACCCTCCAATCCAGATGGCCGGCACAAACAACCGGAGGAGGCTCATAGGGTGTACACATCCGTGCGGGATCAAATATGATACCTTATGCTTTGAGGTTTA
>Dhingra_Pear_16_GATCAG_L001_R1_001_paired_trimmed_paired_merged_contig_129658 ---NA---
ATTTTAATTTGTTTGGTGCTTCAGGTGTGTATATTTTTTGTGTCTCAGTTTTGAGTTGAGTCACTTGTATAAATCAATGTCGATATAATTATGAATTTTGGTTACTAGCATATATTGTGGCTTATATTTGCGTTGGCCTATTTATTTTGTTGTCTTTCTGATGACATTTTGCGATTATGCTTGTTCATTGTAGTTGTTTGTTGATTCTAAAACAGTCGATTTCAGTAATTAGGAATCGGGTTTGTCCGAAAATCGTAATTGGTGAATGGTTTTGTTTGTTGCTTGACTTGGCGCACCGGAGGCTAGTTGCGGCTAGCCTGTTCTGTATAAGGTATTACACACATAACTTATGAGGGACATTTGAATTTAAACCAAGCTATGAGAATTTTGAGAACTAGAGAAGTTGTTTATGACGGAATGTTGAGTTATACGATTAAACCTCAACTGTCTCTTATACTGGTGAATGTAGAGTCCAGTCCAAAGCACTTGCTCGTAACATTTTCTTTCT
>Dhingra_Pear_16_GATCAG_L001_R1_001_paired_trimmed_paired_merged_contig_129660 ---NA---
GCAATACGTTCAATGATGTTGTGTTCATTTCTTGTTTACGTTATAATTGTTTATACTTCATTCATTATTCTATATACTCTTTAGATTCAAAAAGGCTTCCAATCCAAGCATAAACAGCCAAACCTACAACGACCAATACTTCAATATGTTATTCAGCGTTTTAGTCAATTATATATTATAGTAGAAAATTTGTGAACTTTTGCACAGTATTTAGATTCAAACACAAAGTAAACGAGGAGTATGACCTTGTTAGTTATAGGAAACAAAAATGTCAGTAACAAGAGACAAGTAAAAGACAGTGGACGAGA
>Dhingra_Pear_16_GATCAG_L001_R1_001_paired_trimmed_paired_merged_contig_129661 ---NA---
GCAACAAATGTATACTTAGTAGAATATTTAAGCCGAAAACTGAAAAAATAAGTGAAAAATACAATAGTGAGGACCAAAACATTGTCAAGGAATCTCAATGGAAAGTCTCGCCTTAATTTTCAAAACTTAACATTGAGGCGAAGGTGAAAATAAATAGCTTGAATGGTGATTTATGTACGAATTTGCAAAACTGACTGAAAACCGTAAGTATTAACCCACATTTTTATGGTCAAAAATGCAAATTTTTATTTTTGTGAAATATTTTCCAGAACATTAAAGAAAACTTTATAAACTATTTGGAAGCAGATTTACGATTTATTGAACAAAAAATGTATATTTAGTAGAATATTTAAGACGAAAACTAAAAAAAATAAGTGAAAAGTATAGTGGTGAGGCCTAACATTGTCAAATGTGGTTCTACACTCAAGAATCTCAACGAAAAGTCTCACCTTGATTTTCAAAGCTTCATAGTGAGGCAAAGGTGGAAATAAATATATTGAACGGTGATTTATATACGAATTTGCAAAACCTACTAAAAAGCGTGAATGTTAACCCATGTTTTTTTTT
>Dhingra_Pear_16_GATCAG_L001_R1_001_paired_trimmed_paired_merged_contig_129662 ---NA---
ATCCATCCTCATTTTAATTCAGAAACTAAATTTCCTACTTGAATAATATATGTAATGTACTACAGCTCAGCTAGGCTAACACACACAAAAGCATTATATTGTTTAACTCCTTGAAGAAAAGTTGCTGAGCAACACGTCACTCTTTGTCTAACACTCTAGGAATTGTATAGGAAAGTCAATGATCTTCTGAAACGAGGCCTCATCCTGTATTTACTTATTCCATGAAACACTAGT
>Dhingra_Pear_16_GATCAG_L001_R1_001_paired_trimmed_paired_merged_contig_129663 ---NA---
AGCTTGCTTATAACCTGTTTGACAAGCAAAAGGATGTCAAAATTCCAATTATACAGAACAAAGACAAAGAAACACTCTGAAGGTTAAAAGTCAAAGCATTCTCTTTGAAGACAAATATCCCTTATACCTACCTATAAGTTTGATCTGGACCTTTGTTAACACTACTGGAACCTGCATAATGGAGGCTAAAGTGGGACCTACAAGGTCCAGATCAATTGAAACAACCTGTTCTAACTCAACACAAGGGGCCACCTATAGCCGCATAAGATCCAAACCCATATTATGCAGCATTACTCTTT
>Dhingra_Pear_16_GATCAG_L001_R1_001_paired_trimmed_paired_merged_contig_129664 ---NA---
GTCAATATCCAGATCAGTTTCAATTAAGTGACACCCAACCAATCATTGCAACAAATAATGTACTAACTACTAACCAAGAAAATTAACAAAAACAACTTTTTGGATTATTTACATATTCCAATATTTCGCTACGGTAATGCAAGAAAAATCCCAAAATCCATAAGCTTTGTCTCCTCACATTCCACTCATACCTTCGATCATGCAAGCTTTAAGTCATTCATTTCAATTTAGGGAAAACCAAAATGAAAAATTTTCAATTTTTTCTGTTCTTTTCGTTCAACTTTCTCAATAGCCAAACAAGAAGTAAAATTTCCCAAGTTGAAAACTCAATGTCACTAAATTGCACTAGAAATTCACATTCACATTAGAATTTGAAGGCATTTCGAGCAAGAAGCTAAGGAGTGAGCAGAAACAAAGGGTGCACGCAGAAGCACTCACCGGAAAGATTGGAGTTGAGGGGG
>Dhingra_Pear_16_GATCAG_L001_R1_001_paired_trimmed_paired_merged_contig_129665 ---NA---
ATTTAAGTTTCTAGAGAATACCCACTTGTAATCTGAGACGATTTTTCAAATAGATGGATCAGAGATCTCATCAAATTTGAGTTTGACTGACTGAAAGGGGAAATTCTGTGAAGAAAAACAAAATAGAGTCTTAGAACTTTTCAGCATAGATTTATTCGAATTCTCAATTTGACTGGTCCATATTATCCAATGGTCCCGAAAAATCGGAAGTCTTCGATGTTTGATTGTGTTGTTCTGAAGTTTTCTTAGCTACTAAACCAGAGACTTTGCTGAATTCTATCACAAATACCTTATTTT
>Dhingra_Pear_16_GATCAG_L001_R1_001_paired_trimmed_paired_merged_contig_129666 ---NA---
TCTCATTAAATAACTAAGATACCATTGTCCTTGGACTTTGGTTCGGGATGAAAGCTAACAAGTCAAACAGATTCATGTTTAAACTTTATTGTCAAACAGTTCAACCAGAATTGGTATAAGCAAATGTTATCATACATTGATAACCCGATAAATTTTCTTGACTAGGAATAGTTTTGATGTTAATGATTGAGCATATTAAGTATAATAAGCAACAAAACCACGAGTTTCAAGCAATTGTTGACTAAATAGAAAATCGAAGTCCAACTTCAATAAGTAAAATTATAGTTCAAGCAGTAGCAGG
>Dhingra_Pear_16_GATCAG_L001_R1_001_paired_trimmed_paired_merged_contig_129667 ---NA---
CGAAAAACAAAACATGGGTCATCTACGGTATGAGAAAATTTTCAATGTAATGAGAATATGCCATGTTATAATACAATTGGTTGGAATTTGCCTTGACCTTGGCATTTAGATATGTTGTGTTTGGATTTCAAATTTAGAAAATTCCTGTGAAGGTCCATTTTGGGTGTGCCCTTCCACAAAATTTGGAACTCAAATCACATAAGATCAACCTCTCTCGAGAAAACTCTATCTGGAAACGAAACCCTTACTTGCGCCGCC
>Dhingra_Pear_16_GATCAG_L001_R1_001_paired_trimmed_paired_merged_contig_12967 ---NA---
TGCCGCACCACTTATTAATCCGACGTGGACAAGTCCACCCAAAACCTCCAGCTAATCAGCCCCGAGCGCGTGGGTCCCGCCAACGACTCGGACTTTCCCAGCCCTCAAAACACACACACCCGAAACTCAGGTCTCGTTCTTCCTCTTCCACCATTCCTGAATTCTGCAGACTTCCCCTCTCATGGAGTTTCCGTACAGAAAGCTC
>Dhingra_Pear_16_GATCAG_L001_R1_001_paired_trimmed_paired_merged_contig_129671 ---NA---
CGTATGAATAATACTAATGCTTTTTATAAGGATGAGTCCTTTAAAAAGGACAAGTTTGTTTATAGTGCAAAAAAGGAAGCATATTACAAGGATTAGGGATGTAGATATTTTGTTTGCATTTTCAGATCGTAAAAATTCATTTCCCCTTCTATCTATTCTGTAGCTGTTTGTTATGTGGATTATATGTAAACTTAGCTGTTTACTATGTGGGTTCCTTATACTTGCTGGCTCTTCCTGAGCAGTCCTGACCATCATGTAGTCATGTTGTTATTTCGAAGGAAAGGATACAGAACTTTCTTATGCTTCCCAGGCTATTAGACTCCAATTTCCACCTTCTTTCTATT
>Dhingra_Pear_16_GATCAG_L001_R1_001_paired_trimmed_paired_merged_contig_129672 ---NA---
TCGTATTGAAAGATGAAAATTTATTATTGAAAGTTTAGATATTTTCATGTTCCGGGATTAGAAACTCAACTAATTGACTTTCCGTAAGAATTATTATTTTTCATCTTTTAAATTTATTAATTTGTTTCTTGGTTTATCCTTTTGTTTTTGCATTTGGTGCGGTGTTTGATAGATTTTGTGTTGTGGGTGCAGACAGTTTGGCTGGATAAAAGTAC
>Dhingra_Pear_16_GATCAG_L001_R1_001_paired_trimmed_paired_merged_contig_129673 ---NA---
GGATAGCTCCCTAATTTTGTAATGGAAACTCTAAAAAAAGAATATTAGGCTCCAAAGGTCCTGACGTTTTCTTGGCATAAATCTATACGTTGGAAGCTTAATTCCAACGAGACAAATATGCGTGTAAAGTAAAAAGCATCAACGCTACATGTACTGCTTTACAACCATCTCAAGTTACTAACACAATGCCTAAAATATTCAAGAC
>Dhingra_Pear_16_GATCAG_L001_R1_001_paired_trimmed_paired_merged_contig_129675 ---NA---
CAACTGTAAAGCTTCAGCATTATAGGCCAAAGTTGCATTCATAGGGAAGAAAAGAAGTCCACAATACATCACCAAGTAGCTCGAATATGCAATTACCAAGCATAGCTTTTCGTTATCCAAACTACTCAGAATTTATAGGCATGCTAGTACTCCACCTATTTCTGTACATTATCCCTTCATTAACATCCTCCCTTCTCGCCATGATTTACCGCAAGGAGAATGAAACAAACGTATCAAATAAGCGATACCCACACCAAGAAATTTGCTATGCTGCCAAAATCTCTTCTCGATCTTCATGTACAGGCCAGAACTCAAAAATATGGATGAACTAATGCCTCACTAGAGGAAAAATAACTAAAAGAGTATAAAAGAATGTAAAAAGTACGGGGAGAGTACGGCGAGAGAGAGGACGTTGGAGGGG
>Dhingra_Pear_16_GATCAG_L001_R1_001_paired_trimmed_paired_merged_contig_129677 ---NA---
TACATTGCACACCATTTTCATCAGTTGGCCTCATACCCTTCACTGATCAACTCTCTCCTAAGCCTATACAGCTGTATTTAGATTCATTCTAAAAAGGCAACCATCCGATGATTGGTAGTAGTTCTACAGTTCTACGTTCAGCGCATACAAAAGCATAGAACACGAAATACAGGGTTTCAATTACATGTAGAGAATACAATTTTATAATGGCATTTATGCTCGCACTATTATATCA
>Dhingra_Pear_16_GATCAG_L001_R1_001_paired_trimmed_paired_merged_contig_129683 ---NA---
TAAAAATGTAAGAACACAAGTTAAAGCAAAGCACAGTTGAGCATATAACTCAAGTTTGAAAAAAGTAAGTCGGCGTAACCAAATTGGCTAGAGCGGATGTGCTCTCCTGTGCAACCGAGTGTGAATTCTTCTCCCAACAGTTTAAATTAGTTTAAAGTAGAACATCGTATCGAAAAGTTAAGAACATGGAACTGAGACTATGCATAGTCTCGGTATACAAGATTATCCCTTTTACACTTATATATCAACAACAAACTAATTCAAAATTAAGGAACCGAATTTAAACTATGCATTGATACCTAAAC
>Dhingra_Pear_16_GATCAG_L001_R1_001_paired_trimmed_paired_merged_contig_129684 ---NA---
CTTCAACAGGTATTGCATCTTCACCTGTCCACATGTCATTGCCCGGTAAAGTTACTATGTTCCTAAAAACTGTAAAACTACAGTTGTAGTTTTACTTCTATACTATTTGTTTAAATCAGCACAAGAAGTGAAAATAGTATCAAAAGTGGCACGTGCCAGAGATAACAAAAACAAAGCTTAGAACTTACTTGAGCTGTATCATAAACGATGT
>Dhingra_Pear_16_GATCAG_L001_R1_001_paired_trimmed_paired_merged_contig_129689 ---NA---
GGGGGCTTCTCATGGTTGTTGATAACGGGGTTTGGGACTTGTAACATTTTGGTCCTTATCTTTAAAATTTGGCAGATGGAGGGGTCAACGGTGTAACTGTTTGTAACTTTAGGAGTGGTTTTTGTTAAATATTATTCTATTATTTTTACCACATGAGACATTTAACCTGGCTTTCAATTTATATAAGAATAGTTTTGAATTAAAACAACAAAGGCATAAAAATGAAGTCATTGTTTGAAGCTTACCATGTGGTTGCAAGCCACAACGGACGCTGAATATACAA
>Dhingra_Pear_16_GATCAG_L001_R1_001_paired_trimmed_paired_merged_contig_129692 ---NA---
CATAAACATAACATTGAGCAAAAATCTACAAAACTGAAAACCCCAAAAATATTTAATTGGTGAGAAAAACAAGTTGTTGCCACCAAAAGTTGATAATTTTCCCTAAGTTACAACAATTCATCAAATTCCCTGCCTAATTACAACTCAATAAGACATTCATGGATTGTTTTTACGACAAGCCGATAATCATAAGAAAGTTTAAGCATTTTTTTACCACATTCTATCAAAAAACCCCAACAGAAAGAGTACATATTGTTAAA
>Dhingra_Pear_16_GATCAG_L001_R1_001_paired_trimmed_paired_merged_contig_129693 ---NA---
GCTGCTCCTTGTCTACCAATGTGTGGAAAAAAAGATTATTACTATATAGTATATACATCACCCACACTTTCAGTGGTAAAAATAAAAGAGGAAAAAACTACACATACAGGGCCAAAATTGATATCAGATTCACAATACTCAAATTAAATCTTAAGAAAATGAGAAGACAGAATTCAACAAATAATCATCAGTGTATGAACATGTACTTAGAAATAATTAATGGTTTTACACCAATGCACTTCAGAAATGAGACTATCATAACCATATATAACCCCAACCAGAAACATATGTACAAACTCAGTTGCTTTAGGCAAACTCCAGAGTCCAGACTCTTATGATCTCACTTATTAATTACCAAGCTTAAACCATGCCATGATGTGTGCTAAGCACAAACAGCTGATAAGTTTTTTAGTTTCCCCTTATTTGATGTCAAGGCCCAACAACCCCTTTTCAGAAGCTCATTGCTAAATCACAGAAGCACAGCTCATCAAATGTGCCTGACTTGTTCAATTTTCATAGTGCATGTATCATTAGGCATATATTTTTGTGTCTTTTGGGAACTTGAACCATTCATGCTTCAAATATAAGCAGTTTAAATAGTACATATAAGTAAATGTAAATTGGTGCAAGTGCTTTCCAACTATAAATTGAGAAAGAGTAAATAAGTAGTTACTATTTTGTGTAACAACAATCCTTGTCTTCTAGCTTCCTCATCACGCACTTTAGCATCA
>Dhingra_Pear_16_GATCAG_L001_R1_001_paired_trimmed_paired_merged_contig_129694 ---NA---
ACTTTACAAATAAAATCGTTAATTTTGGGCACTATAAGGAACTTGGGACAGGAGATTCTACGTTGACAATTCCATTCTCAAGAACAGGTTAATTCTCATATCGCATGGCTATTATATTGGCCTCGATATGCAACTCAGGAATGCGCTTGCAATTCACAATTTTAAAATTGTAGAAGTATGATGTACTGTAGTAGACCTTACGCCATTCCATCCACCGCCATCAGAGCAATGAATTAGGTACAGCGTAGAAATAGATGTTCCTATTCAAAATAATGTTTTATATGTACATCTACTTCAACTATATTATTGGTGAATTTGGAAAAAAACGTGTGAGCAACAATAAGAGAC
>Dhingra_Pear_16_GATCAG_L001_R1_001_paired_trimmed_paired_merged_contig_129695 ---NA---
AAATGTACACAAATGTTAATGAATCAAGAAAAGGATGCCTGCACTGTAAACCGCAAAAGACTAATACAAGCAAAAGCGAAAAAAGAAAGGTGAACAAAAGTCTTCAACTTTTGACAATTTCACGCAACTTTAAGACTTGTATGCTCAAACACACACAGCCTTCGGCTAGGAAGAAGGCTGTCACACTCTGATTTCTGTCACACTCTGCTTTCTGCCACTTTTGCAAACATTGACATCGGGAATCGCTAGATTTTCTGGGTAAAAAAAA
>Dhingra_Pear_16_GATCAG_L001_R1_001_paired_trimmed_paired_merged_contig_129696 ---NA---
TAGTGTATGCCTGACCGACCTAATATTTGTAAGTAACAGGTATACACCTTTATTTTTTTAATGAACATTCTTCGGCTGTTTATATATAGAGTGCATTCTTTGAAGATCACAGCTTCAAATACATATGAATACATATTTGTAAAAAATATTCACGCATGTTAAATTATAAATTTTTATGCGTAAAAATAAATTCCACGTATAAAGAGCTGTATAATTTTGTATTTTGATTTTAACGTCCTCTAAGCTTGGAGATATATAAGAGGGTATAA
>Dhingra_Pear_16_GATCAG_L001_R1_001_paired_trimmed_paired_merged_contig_129697 ---NA---
CAACAAATAAAGGCATGGCCACTACAATGTAAAAAACTAGAGTTTCACTTCCCCTGCCAAACACAAATCACAACTAGAACTGAAAGCAAAATCGCAGCATCCACAATTTCAATGGCTGTAGTACCATGTCCCTTTTAGCATTGTAAAACTTACAACTCATCCAAAAACATGCCAAACAACGAAAATATGAGATTTCTCCGATTCACAGCAACAAGGAAAATCACAATCTCTATCAGCTCTACTTTCCCCGCAATTTTCTCAGCAACCAAGCAGTCCAAAA
>Dhingra_Pear_16_GATCAG_L001_R1_001_paired_trimmed_paired_merged_contig_129698 ---NA---
TGAACTTGCTCAGATTTTTTGTATGTACAGTGCATTCTAATAAAAGTTAGGCTTATTTTTAACTACACCCTTTGGAACTCGATTTTAATCTTACTTTACTCATTGTAACTCAAAAGTCATCACTTTACTCCCTGAAACTAAAAATTCGCTTCACTTTGCCCCTGGGACTCGATTTTGATCCTATTTTGCTTCCTGAAACTCAAAAATCATCATTTCGCTATATTAAACTCAAAATCACTCTGCATTTTCC
>Dhingra_Pear_16_GATCAG_L001_R1_001_paired_trimmed_paired_merged_contig_129699 ---NA---
CCAAACTCCGAACCAAGAGAGTAAACACCAGATCCAAGTCTCCTTCACGAACCCTTACAAATATATATGAACAAAATATCTTATGAGTAGGGAGTGAGGCTAAAGGGTATGTAAAATAACCAACACTTGACCTCGATTGGGATCCGGCATGCCAGTTGGGGGAGGGGAAATGAGGGAAGAACGAGAATGAAAACGAAGGAATGAGACTTGAAAGGGGAAGGAAGAGGAGGTGGATGTAGAGAGGGGGAAGGGGCAGAGGAGATGAGAGGAGAGAAAAAGAAAGAAAGGGCAAAGAAGAGAGGAGGAAAGGAGGAGGAAAAAGAAGAGTAG
>Dhingra_Pear_16_GATCAG_L001_R1_001_paired_trimmed_paired_merged_contig_129705 ---NA---
ATTGCTCGTCAATAGCACCTGAAATTCCAAAACATTCAGCTCGCAAAACAATTCTTTTGTTTCATTTTCAATCAAACGACTCAAGAAGTGAACAAATTTGCAAACTTTCGGTTTTGGAATTTTCTCGGAAACCAAACAGCCGGTTCAGGAACTCGGAAAATCGAGACTTTTCGGGTGAAACGCAGAATCTGAAAAGTTACCTGAGAGAAGAGAGGCGTCGAGA
>Dhingra_Pear_16_GATCAG_L001_R1_001_paired_trimmed_paired_merged_contig_129706 ---NA---
CGGGAGCAATTTGCCACTCAGGGGTCAGTAACTTATGATTTTGACATCTGCCATATATGCAGTTTTCTTTTAAATGATGAAACTAGTTAAAGATACTTGTTATTCTGTCTTGAATCTTGATGAAAAGAGTTTTGAATAAATCACTATCTGGGAGGTTCTATAGGAATCCTATTCTTCGTCCCATAGATACGGGAAGTACTATAGTAATCCAATTCTATAGGAATCCTATTGTTAGTCAGTCTTGAATCCTATCAAATTCTAGAAATAACTTTCAGAATATATTAGAGTATATCCTTATCTGTCTGTGTCCATGACTCCATGTCCGAAATTTTATTTTATTTTATGTGTTTCCATGTCTCTGTCT
>Dhingra_Pear_16_GATCAG_L001_R1_001_paired_trimmed_paired_merged_contig_129707 ---NA---
CTTAGGTGTTGCTTCTGCAATTGAAAGCGTTTAAAAACAGTATAATAAAAAAGCAAGCAACCCCAGGACACACAGCTTCTGACCAAAAAATGACGAAACCAATATGAAACATATAATGGATGAAATGGACTCAAGCCTATACAGATTGACCTAACTCAAATTGAGCAACAAGAATGAAAAGCCTGAATATAAGCTGAACTCAGGTATTTAATAAACAGTAAAAGTTTGGTCCATCTATGCCTTAGTCAAAAGAGACATTTGTGACAACCCTCTTAGTTGGGAAAGACGTGTGGACTGTGAATGAGGTGGCAATATCTCTCTTGAAAGCTGATTATAAAAAGCACCATACCAGTTTTCCATATTGAAGTGGTCTTCTGGTGAAGTCAGATTCCAAGTCTAATTGGAGTAGAGGAAGAAGCAGATATACAGGTGGGAGGTTTAGTAGGAATGGTGATCGCCACCATTCAAAATCATAATGCAGCTGAGAGCAAGATATACTAGAAGAAATCCAAGGAGTTTATTCTCAATGTTCTAAACATTGGAATAAAAACACTGCACTTCCATGAATTTTTAAGAATCTCGAGGACCTATGCACT
>Dhingra_Pear_16_GATCAG_L001_R1_001_paired_trimmed_paired_merged_contig_129708 ---NA---
ACCACTCCACAGTAAGAGGGATGCTGTTCAACAAAGCAATGGATTTCAAATTTCCAGTTAATCATATAACGTCACATAACATGGTCAAGTGAGACATCTGAATGCAGTGAGAAGCCCATGCATATTCTACAAGATTATGCAGCAAATGAAATCAGTGCACAAACCAAATGAAATAGTTCTTCACTGATGATATCATGCATATGGGAATCTCATACACCAATCAAAATAAGCCGGGGAAATT
>Dhingra_Pear_16_GATCAG_L001_R1_001_paired_trimmed_paired_merged_contig_129710 ---NA---
CGATCTAGACAGATTCTCATCACGAGGAGAGATCCTCTCATGCAAACAATATTTAGTCCTACTAGCGTCACGTCCAAAGTGTTCAAAAAGTGCACTACCGTAGACAACTGACACGTGGTAAACTAGTTACATGAGAGAATCTCTCCATCACGAGGCCTAAAAACAGCCGAGAGTAGATGTTTATTGGAAGTGTTGCTAAAAGTAGCCACCCTTAACAATGCAGCCTTGGACAAGATTGCTACATTATTGATTTGGGAGGGAACTTTCTACATGGGAAAAATTAATTCAACTTCACAGGAGCTGAGGCAAAATAACCAAAGCTTAATTAACAAAATCCTGCTTTTATTCCTGTATTTTCGCTATATAACGAAAGCAAACCAAAAATAGTTTAACAATACCAAGTTGAAAACATTTATTAGAACGAAACGCAACTCTCCGATCTTCTTTCCATCATTTT
>Dhingra_Pear_16_GATCAG_L001_R1_001_paired_trimmed_paired_merged_contig_129711 ---NA---
AAAGTTCGGGCCATTATTTGTGGTCAAACCCACGTGGTGCCTGTTTAGTAATATGTTGCTAAGTAAGTCATCCCGTACTTGAACCTAGACTGCTTCCCCTGCCCATCCCAATGCCACTCAAGGGTGCTCATTTGCAGAAGCTTCCCTTTTCCGAGTTCTGTGACTACAATATGAGATCAAAATTATTTCCTTTTGCTAATCATAGTGATTGACACTAAAATACTCATCTCATGAAATAAATTCTATTACAGTGTACGGAAGAA
>Dhingra_Pear_16_GATCAG_L001_R1_001_paired_trimmed_paired_merged_contig_129712 ---NA---
TCTTCCGATCTGGAATTTGCTGCAATCACTAGGGAAGGCACGGCCTCTAGAGAAAAAGGTATGGCTGAGAAGAATAATGGGATATGGTTGTCACGGCTGTTAAGAATTATGGTGGAAAAAAAATGGGGGAGTTATTGCGGCTTAGGGAGGAAAAAGGAATGGAATGGTGGGCTGCACAGCTGGAAAGTGGAGGGAGAACAAAGTGCGGCTGTTGGCAGGGAGAACCAAGTGCGGCTGGAATGGAAATCTTAGATTAGGTGCCACGGCTTTGATTTATTTTTGGTTTTTTAGGGTTAATGGTCAATGGGGGGGCCACGGCAGAGAAGAAAACTGGGAGATTGGCTTATGGTGGCTGAATGGATGGGAGAAAGTCACGGCTGGAATGGCAGGGAGAACAAAGTGCGGCTGGAATGGAATTAGGTTGAATAATGGGAGTATATGGTTATGGTGGCTGCGGCACAAGGGAAAA
>Dhingra_Pear_16_GATCAG_L001_R1_001_paired_trimmed_paired_merged_contig_129714 ---NA---
ACCAGAATTCCACTGCCCACCACTGTAGGATGAAAAATAAATACGAATCTCCATTATTTTCATGTACGTAAAGCTTGAAGAGTTGCTTAATTTTGAACAAATCTCGAAGGAGACAGCAATGAACATATTCATGCACATTTCTTTACTTCTCAATTGGTAATGTTGATGAAATATCATAAGCAATTAAGCATCAGCACGAAAATAAGAATGCCTAATCTCTTTAGTTTGAAGTTGAACCAAATCATAGAAGGCAAGATATACTGCAACGCATTATCACTACACTATCCAGGTTAAACTATGATTGCGTCAAGTTTACCTGAAATGGGAAGCAGAATAGCCCC
>Dhingra_Pear_16_GATCAG_L001_R1_001_paired_trimmed_paired_merged_contig_129715 ---NA---
AGAAACCTCCTGTCAGCATCAGTCTGGGGCAGTCACAAGAATGGCATCAGTATAATCTATCTAACCCATAGAAATGTCTACCCTACAGTGACAATATTTGAAGGGAAGTCCATTCATCTTGATAAAACGAAAACATGTTTTATTGGGTCATGCCTTAAAATAAAAAGAAGCAGGTTATACCTCATAGTAGTCAGCTCCCATC
>Dhingra_Pear_16_GATCAG_L001_R1_001_paired_trimmed_paired_merged_contig_129716 ---NA---
GTTTGGATGAACCAGCTGAAATTTAAGATATAAAAACAATTGAACCATGTATCCACCAGGCACTCTTGTTAATAAACGGGAACTAAGTTTCTCAAATTCACTTAAAACTCTACGTAAGTTAAAAGAAATAGAAGAAACAATTACTCCATAATCAAAGGAAAATTAGTTCATTGCCGAACTAGGTAACTAGGAAACTCAAAATCTAAACAAAGATTTAGTCGGAAATTATTTCAGAAGAATACTTG
>Dhingra_Pear_16_GATCAG_L001_R1_001_paired_trimmed_paired_merged_contig_129717 ---NA---
TATTATGAGCAGGTATTATTTCATTGGTCTGTTTTAGCGATCTTATCTGCTGTTGTTATTATTGTTATATTATTTAATTTCTTTCCAGTGGAGACGTCCGCAGAATCTCTCTCCCCATACTTTGGAGTGCATAGTTTTATTATGTAATGTTAAAATGAACTGACAACTGTATGTACCTTGCGATGAATCTGATATTGCAGGATTGAGGAAATGGGTCTCCC
>Dhingra_Pear_16_GATCAG_L001_R1_001_paired_trimmed_paired_merged_contig_129718 ---NA---
TAATAACGAAAGTAAGAGGATCATAGCTCAAGTCGGTTAAGAGCATTCCGAGTTCAAATCCCCTCCCCAATATCGTTTGTATCGGGAAATAAAATAATATCGAAATGGTTATCCAACGCAACATCAAAAATCTAAAATTCAACGAACAAAGTGAGAGATTTAGGTACATTATACTATTCTCATCTGACAATCAATAAAACCGTGATGTTTCGTGTAAGAATTGCGATGGTATGA
>Dhingra_Pear_16_GATCAG_L001_R1_001_paired_trimmed_paired_merged_contig_129719 ---NA---
TAACAACAAAAACTTTTTCTTTCGGAAGAAACCAGTCTCCATAAAGGTCAACTTACTCGGAAGAGTTATCAATTAAAACAGTAAGAAAAAGGTATACTCCACCCCAATTACTTACCACATACACCGACACTCCTCACCCTGTAAAAAGAAGAACTACGCGCTTATTGGAAGTTACATAACTTGGCAAGTTGAAAAGGGTTTTGGCAAACAATATACTTTCGAACTTTATATCTAGTTTTTAGCCAATAAATCAATGTTTCAGTATTTGTACTGTGATCACTTTGCATGTCTTGTCCTGGACATCATTGACCCACTTATATTCAGTACTTATGAATCCTACAATATGGAAAGGAATTAA
>Dhingra_Pear_16_GATCAG_L001_R1_001_paired_trimmed_paired_merged_contig_129720 ---NA---
ATTTAAGGTTTCAAGTCGTAAGGTGTGGATGGTATTTCATGGCATGAACTTAAGCTACTTGATTCAGAGGTCTTTGACATCGTATTACCAAATGATTCTCAAGTTGCTTATCGAAAAAGAAACTGACACATCCAATTATTTTGGAAAAGCTCTCCCACTGTTTGTTCTGAATGAGTTTTCATGTCATTTTTAAATACTAAAATTTTTGATTTTATGACTACTGCCTATTGGCCTAACATTTCTACATTATAGGTTTTACAAGAAGT
>Dhingra_Pear_16_GATCAG_L001_R1_001_paired_trimmed_paired_merged_contig_129721 ---NA---
AACGATGAAGAAGGCAAAGAAATATTTTCTTATTAATGATTACCAATAAAGTTTTTCTTGTGCCGTTTTTTCTACACATTAAATTTATTTAAAACTTAAGATGATTCGATGATTCGTGTGTTGATTCAAAAAGCGCTTGCACAAAATCTTCATTGTTCAAATTTCTCCTATGTTTTGCCGTAAAGAGGATGAGGTAGCAACCGATTGTCTACTTTTGGGTTGTACACTTTGCCAACGAGATATGGTTTGAGAAACCTCTTGACTTTATTTAGGGGTGGTTTTGATTCGAAACTCGTCGTGAAAATGGATTTTTGAAATAGTCATAGATTTTTTTGGCCCAATTTCGAACTGAAAATTTTGAGATCCTGAAAAATACTGAAACTTATTTTGGTTTCTAGTCGGTTC
>Dhingra_Pear_16_GATCAG_L001_R1_001_paired_trimmed_paired_merged_contig_129723 ---NA---
AGAAGTACTCGTGAGAAAATATGAACTCTCTCCCAAATAATCAGCGGAGCTTGAATTTGATTGGGTCAACAGATCCATTTACACAAATGAGTGAGCAAGGCAACTTGGTAATTGAAGAGAATTTAGGCTAAACGGGAATGTTAGACTGCAGTATTAATTACAGTATGAGATTTATTTTTGTAAATTGATAATAAACCATTTATAGAATACAACTGGAAGAAAAATGAAGATACTAACAATTTTGTCAAA
>Dhingra_Pear_16_GATCAG_L001_R1_001_paired_trimmed_paired_merged_contig_129725 ---NA---
GATGAAACTCTAACCAGCAAAACTGCTTAAAATTCTAGAGCATTTTTCATATCGTATCTCCTGTCAAGAAATTAGTTAATGTCTGTGTGGCTGCCTTAAAAAGCTGTGATAACTAATCATCCATTCCCACTAAATTAGTCTTCAGAGACATTATTAGCTCTTATGTTTCGGACAAGCACCATCACCCTAAATAGATCATCCCCAGTGGCCCTTGAAGTGATCCTGGTAATCTTCTTTTTTCTGGCCACCATGTAGTTTTGCATTACGCCTCTTTCAATTTCAAGGCAAACAACTCTCATGGCGAAAAATAATACAAATAAACCAGTTATTTAGCCGAATGCTTGCATCCAAGAAATTGGCCTTTATTCAATTTCATTGTTCTGCAAGTGTAGTAATAGTGAATTGTCTTAA
>Dhingra_Pear_16_GATCAG_L001_R1_001_paired_trimmed_paired_merged_contig_129726 ---NA---
TGCTTTAGATACTTTTGAGCATATCTTTAAGCTATTCTAACTCTGATGTAATGCTCGCTACTCCGGTTCATTAAATGTGATGGCACAGTTAATGAACAGGTAACCTTATAGCCACTTATATGTTCACTTAAGAATAGGGTTAGTCGGTGATCCCCTCATCGTTCTTACTTTGAGAATAGAACAAACTTATGCATAAATCAACAGGAGATAATCTACTGTTAACTCAAAACAACATTGAAACTGCAACAGGAGATCTACCAGATTTCCTACAAGAGATACCGAGAGACAAGATAACTACACCTAGTAGCCTTGTAAACCAAACATCTTGCAACGCTTGAACAATTGCACCTTTTGACCTCTCTCATAAAGA
>Dhingra_Pear_16_GATCAG_L001_R1_001_paired_trimmed_paired_merged_contig_129728 ---NA---
TTACCTTTCTTGGACCTTCTACTTTTGGATTTCAAATTTCTAGCGTCTTGTTTTGTGTTTTCTCCTCTGCTGCAACTTATAGCTAGCTTTGGTGCATGATAGTACATGGAGATTAATAATCTTTGCATTGTTGTGGCTAGGATATGCTAGATCGTTTTACAATTGTTACAATATATGATATAATTGCATGAAAAAACTAGTGTCAAATAGTACCATATTCGAAAATGATCTTGCAT
>Dhingra_Pear_16_GATCAG_L001_R1_001_paired_trimmed_paired_merged_contig_129729 ---NA---
TCAACTTTAACTTCCACAACTCCCATCAATTCATTCCAAATGACACAATTCAGCCATTTAAGGGATGCGGCATATGATGATTGTAACCAATGCAACTAAATCTATCACATGTACAACTATTAGCAGCACATACTCCATTTCTCTGCTCAGAAATCACCACCCACCAACTCCCCAAACGAGATTCAAAATCCGAACTTTCGTTTCTCTCCCGGATTTTCTCAGCAACCAAACACGGCATT
>Dhingra_Pear_16_GATCAG_L001_R1_001_paired_trimmed_paired_merged_contig_129730 ---NA---
TTGCATTTGAGGAGCTGGGCACCAAAAAAGGGCTAAGAAGGGGGCTATATTTGGTCAGCCTGATGCCTCTTTGGCTAAATAATAGCCTGGTGGACTCCACATAATTATAGCCCAGCCATCGGTTGGAGTTGAGTTTTTGGGCAAATTAGGCCAGCTTTTGGACCTTTAGCCCTTTCAATTAGAGATGACCTAACTGGACCTAATGCGGTTTCAATGACTTTTAATGTTATAACA
>Dhingra_Pear_16_GATCAG_L001_R1_001_paired_trimmed_paired_merged_contig_129731 ---NA---
AAAGCTTCTTCGGTGTTTTCAACCTGTAAATGAAGGGGCAACAAAATCAATAAGATAATGCGAAAATTATCACATTTATATAGTTTATGGTTTATCTCCAATAATGTATTGAGACCACAACGTCAAGGTTCTGTACAGAAAGAACAGACTAGAAAGGTTTGAACTTTTTTGTCAAAATATCGAGAACCAGGACTCAGTTTTCCATGAGCTTTTCAATGTTAAAGTAGGATGAGGTGCTTGCATCTTCAAATCAAAAACTAAAGTATGATGAGGCGCAAGATTGTTACCTCTGTTACTGGAGAGTTAAAAT
>Dhingra_Pear_16_GATCAG_L001_R1_001_paired_trimmed_paired_merged_contig_129732 ---NA---
ACATGAAAAGTAAATGAAAACAGGCCAACAACGAAAAAGCTCCCTTCTTAAAAGGAGACATAAAAACTGGATTTAGTCTTTATTGCTTATTTCATTTGCATGTTCTGTGAGGATTAAGCATTATCAATAACAAAAAAGTCACCAAGTTTTTACGTCTCAAACAATACCCGTTCCAAGTAAGGCGGAATCAGAGAACGAGTATACCACTCAATATAATCAGTAATAGAAAAGAGATCAACTACAAAAACGAATTAAATTTACGCTTATGGTACAC
>Dhingra_Pear_16_GATCAG_L001_R1_001_paired_trimmed_paired_merged_contig_129734 ---NA---
TGGTGGTGAGATATATATGGTTAAATGACTTGCTGAGTATCCTCCTTTGGACTTTCTTAACTAGGGAAATTGTGTAGCTAGTGTTGCATGGATGATTAGTCCTTAAACGTCCACTTTTCCGCTTAACACATAAGGAAAGTATGTAAAAATATAGCTTTCTTAATTAGGGAAATTGTGAAGCTATAGTTGCTTGGATGATTAGTTATTAACTTGTTACAAGTACTTTGTTACTTAATGTACACCATTACATATGCTGCCAAAGACGTGATTTTTTTAAAGCAAAAACTAACTTTTTATCGATGATCAAGTAATACATTACAAAACAGCCTATATGATATCCGGTAGCTGATCAAACAAGAAGAAAATAAGAACTCAAATAAATTGAAAACTTGGTCAACTGATGTGCCATGACCTTATTGCATCGTAAGTCTTATTGTAA
>Dhingra_Pear_16_GATCAG_L001_R1_001_paired_trimmed_paired_merged_contig_129737 ---NA---
TTCGATATTGTTCCTAGGCCATGCAGTTCTTTAGTCTGAAAACTTTATTGCAGATGTACATCTCTGTGATGGAATTCATCAATAGATAGCCATATTTTCTGAAAACTTTCCGTTAGCTTTATTTTCTGAACTGTACTTCTCAGTTAAACTGTTTAACATATCATCAAATCACCAGCTCCTTATACCTGTTGTCTTTTATTGTTTGACATTAAGATACATTAATTCCAATTCATTGATTTATCATAAATGATGTAGTAATAAACTTAACAGCTGGAAAAGAAAAAAAAAAAAGTCTTATAGTTCAGCTT
>Dhingra_Pear_16_GATCAG_L001_R1_001_paired_trimmed_paired_merged_contig_129738 ---NA---
TGAACAAAATTTCATCTATCTAGGTATGTATTTATTTGTTACGAATAATGAAAAGACCATTTCTTATTAGAAAAATAAAAGGGAACAGATCATTGCTAGCTGCCTTAATTTATAAAGGGGTCCTATTTCGGACAAAAGTAGATTCTTGCCTCCTTGGGGCATCTATGTCGAAGAACTATAGAAGAGTTCCCATTAGCGTGATTCATCTTGACCGGACTG
>Dhingra_Pear_16_GATCAG_L001_R1_001_paired_trimmed_paired_merged_contig_129739 ---NA---
GATAAGGGTGCAGCACCTTTGTAGGGATAATGTTAGGGCTTCTAGAAAGCCTAAAAACTAAGGGGATTTGGATAAAACCCACGGCAAAGATAGGATAGGGCATCTAAGGCTTCTAGAAACCCTCCAAGATAAGGTAAAGTGCATGGCATCCCTATAGGATTAGGATAAGGTGTCCTAAAGTGTTTAGGACTCCTCTTTGTGGCTGAAAACCTTGTGCATTAGGATTAGGAAA
>Dhingra_Pear_16_GATCAG_L001_R1_001_paired_trimmed_paired_merged_contig_129740 ---NA---
AAAGCGTCCAAATACAATATACACACAAAAGAGATAAGCACCCCACAGTACAGTAAAAAAAGCCCAACAGAAAGCTAAGAGCGGAAAACAAACAAGCAACCAAAAGAACACTAAAAGCTTGCCGCCGCTGCCGACATCGTCAGAAGAATCCCGACCGCAAAGCTCAAACCCATCGCCATAAACGATACCGAACAGAGACTCCGAAGTGGAGAAATAGAAGACGCCGACATCCTTCAAAGAGCATCATGCAGATCTGCAGTAGAAACCGACACAAGCTCGTGGGAACTAATGGCGAAGCCAGGATTTGTCAAGGGGAGGGGCAAAATTCAAA
>Dhingra_Pear_16_GATCAG_L001_R1_001_paired_trimmed_paired_merged_contig_129741 ---NA---
TCTCTCTCTCTCTCTCTGCATTGCAATTTGTTTGCTTTTCACCAAACCAAAGTTCGATTCTTCGGATGATACCACCGGGTGATAGTCTAACATTCTCGTGTCCCACATCTGCCAAACAAACCTACCTAAAAATCATTACCACCCAATTAACTGGTGCCGCCTCAACTGGTAGAACATAACAACAAGTGTTTGTATTGAAGGGATGGATTAGAAATAATCAGATTCCCGGTTCTTTTGAGAAGAGATTATGCAAGGTCCTAATGCAA
>Dhingra_Pear_16_GATCAG_L001_R1_001_paired_trimmed_paired_merged_contig_129742 ---NA---
ATGGCATTTCGAAATTACAGAGATACTATCTTCTTGTTTTGGTGTTTTGTTTGGGCACAAAAGTCTGTTTTTTGGGCTTCTCTCTGTTTTCCTGTGGTGGTCCATATTTCAGATGTGCATATATTGTAGTTGAGCCTCATTTCTTGTAATTATGTTGTGCTGGTATTACCTTTCTCTCCAAAAACAAACAATAGTGTTTTCGAACAAACCCAGTTTGATTATTAGTTCAGATTCACAGTCTATGAGAAGAGAACATTCATAGCAATTTCAGCTTATAACAAAGTTGATTATTTTTTTCATAAAGATTTAATGAAATGTATAGCTTAACCAAACTTAATCTTGATGACACAGGGCAGGATTATGTCACAATTATAAAGAAGAATAACGGTTAACTTGGGCTGGTAGAGGATGAGCAAAA
>Dhingra_Pear_16_GATCAG_L001_R1_001_paired_trimmed_paired_merged_contig_129743 ---NA---
TTAAAATAAAATTATTGGTTAGTGGGAGTGAGAAGACAAAGAATGTGGTCCAAGTGTTAAGATAATACAAATGAGAGAGTGGACACGTTGATGAGGGAAGATGGTGGGGGAAAGGAAAAGTTTTTATATAATGATGATGTTGATAAGATAAAAGGGTCATGATGATGTTTGTAGAAAAAAAAGGATCAAGATTGTTTGTCCTTTCATTTTTCTTTCCTTTTATTTTTTTTAACCGTTAATTTCATGTTAAGTTAATTTAATACTTCAGATTTTACTATCTTACACATTTTTACTCTCATTTCTTCCTCTTCGTTTCTGCCGCATTCACAAACCTAGAAACATTTTTGGCTGCACAACAACATCCTCCACCAAGAATGCCATCGAAT
>Dhingra_Pear_16_GATCAG_L001_R1_001_paired_trimmed_paired_merged_contig_129744 ---NA---
AGTATAATAAATTTTGTGGGTGAAGTTAACTCAGGATCTTAATTCATTTCCTTAACCAAAGAAACATAATTACAAAATACGAAAGTAGACGGAGTTCAAAACTTCAACCAGCTAAAGGGGGTAGCAGATATTATGATTTATGACGGCAGTTCAGTATTCGAGGATTTGGGACTATAGAAAGGAATTGCATTAGCTTGTTTAAACTTCACGGAACAGTTC
>Dhingra_Pear_16_GATCAG_L001_R1_001_paired_trimmed_paired_merged_contig_129745 ---NA---
AAGGGAGGAATTGATCCCTGTCCTGAAACCACAGATAATTAGTGCAAACTTTGTTAATCAGATTAGTCCATGCGAAATCCAGGAATAAACGAAGCTACAAGTAAGTAAAAAATATATTCAAGTAGAAAAGAATGCTAGGTCTTCCTTTGATCGCTTCATACGTATTTGGTAAGATTATTCTCCTTTTCTATGAATTACCTATTTCAAGATCACAAATCCATTTGTAGTAACAGATGGGATTATCACACAGATGGATAGAATCCTGCAATATTCCAATTGAACAACAAATAAGTGTAAGTCCATACCTGGTGGAAAAGCAAGGCCTGAAA
>Dhingra_Pear_16_GATCAG_L001_R1_001_paired_trimmed_paired_merged_contig_129746 ---NA---
ACAAGATTATGTAGATTTCTCTTCATTCTAGGCTTAACTACAATATCAGGTTGCAAGCTGGACAGGTAAGCCAAAACGGGTGGTAAGTAAGACGGATGTAATAAGATGCACAGTTCAAACTTTTGCCTAACTAAAAGTAATCTCATGGAATTAGAAACTAAAAACGTAATCCAAACCTCAAATCTTACATAGGAATACTAGGATAACTAGTGTCCATCTTCTTTCACTATGCCGTTACAAGAACTCAGACAGAATATCATCACTGAAATTTTATAACAACCCACTGAAATTCTATA
>Dhingra_Pear_16_GATCAG_L001_R1_001_paired_trimmed_paired_merged_contig_129747 ---NA---
TGAACTTGCCATTAGTTATAAACTGTACAGTGAATATACACACGCGAATGATTTGGATGAATTAATTAGTCTGTCATGTATACTATTTTATATTATATATGTGACGTGCTGAACCAAAAGCACTCTGTATCGAGTAAAATACTATGGTTAAAGTTAAAATTAGCTAGTAGTGACAGTACCTGCAACATGTCGGCAAGATTGATG
>Dhingra_Pear_16_GATCAG_L001_R1_001_paired_trimmed_paired_merged_contig_129749 ---NA---
GGAGCCAATATATCCCATATAACCACATTAAACGTGGATGCGAATGTAAATTTCCGAGGTAATGTTTAAGAAACTTAGAAGATAGATTACTATCCATTAATTGATTGATGTACACACATTACAAATGGTTAGATTATGACTCTTTTCAAGCAAACAAAGAAAGAAAAATATAACAATCATTCAGGAAAAAAATGAGCAAGAAGACATTTTCAGCGAAAAACTAGCATCAACTTTTTGCAACCAAACAGA
>Dhingra_Pear_16_GATCAG_L001_R1_001_paired_trimmed_paired_merged_contig_129751 ---NA---
AGAAGCCAATACAGCTTTGTCCGCTCTGCAAGTTCAAAAGACAAAACAGTAAGACACAAACAATATCAACTAAATCTGTAAATGGGGTGAACAAAAAATCAAAACTCCCAACATAAAATAGTCCATCAAAGACTACTAAGGGCTGATGTACTCTTCTATTTGCACCTTCGCTTCCCTCAGTTAGCAACCATAACTTATCACTAACAATTTTTTTGGTATGTCTGGAAGTTATCTCATAACAATGAGGAAAAGGGGAAAAACCCATGCCAAAGTTGAACCAATTTTGCATCATGTTTTTGTCTGTTATACTAAACTTTTCTCTTCCCCAACTAATTTATCACCTTTGCAATCTGGGG
>Dhingra_Pear_16_GATCAG_L001_R1_001_paired_trimmed_paired_merged_contig_129752 ---NA---
GCCTTGTCATCTCCAACATAGCCTGCACGCATAGTCAGAGGGGGCATTGGGGGTGTGCAAGAGGTGCAATGGCACAGGCCTCGAATTTCTGAGGGGCCCCAAAATTTTGATGCTCTTATATATTACATATGAGTATAAATTTTGTAAAAAAAAAGTTTTTAGCTGAATAGAAAAATCAACATCATATGATTTTATCTGCACTACAATTAAATAAGTGGAGCTTAGACTTACTATATTAAATTTTCTCTTTCCCTTATCAATAAAAAAATCCGTGTATTACTTTCTTCCACTTTTCTGTAACAATAAAAAACTAAATTGTGTATTACTTTCTTTCACAAACACAAGCGTATTTCCTTATCCCTCTTTGAGTTGTGCTTCATTTTTTCACGGATGAACCCTAAATTATGATTTTACGGCAATTGGGAAAATATTCAATTAGTAAGAGAGAATGTGTATTTCAATTAAGTTTAAATACTGATTGTTGAACTCTTTATGAATATATTGTCCACCAAATTTTTATTTTTTTTAAATAAGAAGAGCCTTTTTATTAAATTCGTACAATGCTCTTAAAATGTCAGAGACGATCATGCGCATAGTGATAGTTTTAAAATGTATGATTGGAACCTACATTCTTGTTTATTCCTGAATTCTACTTTGATG
>Dhingra_Pear_16_GATCAG_L001_R1_001_paired_trimmed_paired_merged_contig_129753 ---NA---
GCACGGACTGATCAGATTATTTACGAAATAAAAATTGGAATATCATATGGTTTCTACTGTTTTGCATAAAAGTGGTTTCTGTTTCCTCTCTGTGTTCCATGATGAACGATAAGGACTGAAAAGTTCACAGCATCAATACAATAGGCCGCACGACATACGTTTTTCAACTTTATACGATTCTCTCCAATGATGAAAGTCTTAAATCTTTAATGAGGGATTTAATTAGTACAAAATGAAAAGCATGTAACCACTCCAGAAGGGGGAAAAGACAAAAAATGAGAACCAGGATTTTGAATATTACCATACCAACACGGT
>Dhingra_Pear_16_GATCAG_L001_R1_001_paired_trimmed_paired_merged_contig_129754 ---NA---
ACAAGGCAAAAAACAACCACAGCCACAAAAAAGAAAAGAAGGTGTGATTGTTGAGCTACAGAAAATTATGAATCTAGTCATAGACTAAAAGTCCTTTCGCATCCAGGCAAGCAAGCAAATGATTTCCTTGTAATATAAGAGGCACCTACTCCAAAGATCTCTCTGACCTTAGCACCTAATAAAGAGAAAATTGTGCACTTCTTTT
>Dhingra_Pear_16_GATCAG_L001_R1_001_paired_trimmed_paired_merged_contig_129755 ---NA---
ACATTACCTGCAATCGCAATGCACACATCATCTTCTTTGGAGAAATTTTCTATCCTAAATGACTACGACTGTGATTTACAAATGTCTCAAACAACCAAAATGAAAGTTCGAAACTTTTAACATCCACGTTACGTAAACTAACTAAAAGAATCATATCTTGGATTTGTTATTGAACTAAAACAAGCAAAACCCAAATGGAGTCTTTCAAGAGCTTCAACCAAGTGAAACTGGTACACAAATACAATGTGCACACGCCCGCACACATATATAAACACAACATATATATATATATATATAGAGGGATCGT
>Dhingra_Pear_16_GATCAG_L001_R1_001_paired_trimmed_paired_merged_contig_129756 ---NA---
TTCACAGTAAAAATCCAAAGAGCGAAAACACTGAAAACTCCAAAAATAAACAAAGAAAGCTCACACTTACAAACTCTTAATTAATTAACAGCTAATTAGCAGAAACGGCTAAACTATATACACAAAGGAGTGAAGTGGTACTGCGAGTGATTAGTAAGTTCATTATTTTTTAAAATATATTTAAATAAATAATAAAATGAAAAGAGTCAATTACGTACGAGTGC
>Dhingra_Pear_16_GATCAG_L001_R1_001_paired_trimmed_paired_merged_contig_129757 ---NA---
TGAGACTTTAAGTACATAAAATCTACAAGATTGTGCTCCTGCTATTAAAATGATTGAAAATGTACATTCATCGAATAATCAAAACATTAGCTTCTAAAACTATCCAGTCACCTATTTATTAAAATTCTATTTTAACATAAATATTATTCTTTTCAAACCAAGTCTTCGAACTTTCATTACTCTTTTCCTATGTCTAGCTTAAATACTAAATCATTGATAGAACTTATGAGTTATA
>Dhingra_Pear_16_GATCAG_L001_R1_001_paired_trimmed_paired_merged_contig_129758 ---NA---
AATTGCTTCTTCTTTACCTGGAACCTGATGATATATTGCAAAGAAATATCAGTTATAATCTACTACCACCTGTTGAATAACAGTTTGAAACTAGATTTTTACAAAGTCCATTAATCTACTCTTTGAAAGATTTATACTGATCAAATGATGACAAATCATTGGTAGCCTTTTTTCCGAAAAATAGACACCCTCATTGACTCATCGCTCGCAACTCAATCATGCCACATGTTAAGCTTATAGCCAGAAGCTTTTGTTTTTTTAACAGAACTCCAATCATTTGATACCATTTACGTTAATCAGAACAGTTATCAAAGTGTGTAACAAACCATATAACAATTGCATACTTTGTGAAACTTGTTACACTGATTAGACAAACCCGTAATTACAACAACTACATCCATAAAACCAAATTTAACTTACCCTGCGTTGAATATGATAGGCGG
>Dhingra_Pear_16_GATCAG_L001_R1_001_paired_trimmed_paired_merged_contig_129759 ---NA---
ATATCACATAATATCGAATTTAATAGCATAAAACTTCACAATCATAGCAGTCAAAACACCCAGCTAGTATCCGCAAGTATGGCCTAGTAACCGATATATGATCCCAGGAATATTATGTTTCCATTAAAATACACCAAGTATGGATAAAACATGTCCTGCTAACAAACACACATACTACTGGAAAGTGGAAATTACAGAACTTAACCACAAGCGTAATAATTAGAGAGACTGACCGAACACAGGTCCTCCTCGAAGCTAAAACAAAGTCTAAACAACCTTGACTTTCGTTAGTTACTCACTCAAGACTCAACCCTCCATACATTCTAAAACAAAGTCTAAACAACCTTGACTTCGGTTGGTTACTCACTCAACCCTCCATGCATTC
>Dhingra_Pear_16_GATCAG_L001_R1_001_paired_trimmed_paired_merged_contig_129760 ---NA---
GGATCAGTTCGCATTTGGTGACGATTAGCTTTGAGTTTCCACCAGCTAGTTAGGGCCAGACCTTTGGGCTATATGCTTATTCCTGAGCCTTGAGATGAGGCTACAGCTAAAGCATGGTGGTTAGTATCTGGTTTAGAATGGTTGTGACAAATTCTGTGTTCTTGAAGCCAAAGCTTTTTCCGAACGTTAAAAACTAAGAATGCATGGAGGGTTGAGTGAGTAACCAACCGAAGTCAAGGTTGT
>Dhingra_Pear_16_GATCAG_L001_R1_001_paired_trimmed_paired_merged_contig_129762 ---NA---
TCCTTCACATGCCACTCCACAATCTGCATCATAAACGTATATTATGCACAATTAATTAACTGGATATATGACATCGTAACTAACAACTTTCATCAGTATATACGATATGAACTCAGGTTTTCTTATAGACTGGATGTTACTTAACCAAATGATCATGATTACAAATTTACAAAAATGGTGAATTAGTTAGAGAATTGAAGATGTAAGCGCGTGACATACCTAAAGTTGGGGGCTT
>Dhingra_Pear_16_GATCAG_L001_R1_001_paired_trimmed_paired_merged_contig_129763 ---NA---
GTCCCAGACCTTGATTCTGCAATCTGAAATTGATGACGGTGTTTTCAAATTGGTTACTTTGCTAACTAACAATATGCGTGCCCACTATCTGGTTGGTTATCGGAAGAAACAAAAAGACTGAATAAATTCAATTTTACGGGAGCAAAACTATTCGAGTATTATCAATTCCGAGACACGAATAAGTTGTAAAATAGAAAACTGTGATTGAGAAACAACCTTATGCACAAGTTTTACATTCTTC
>Dhingra_Pear_16_GATCAG_L001_R1_001_paired_trimmed_paired_merged_contig_129764 ---NA---
CATGAGATATGAGATTGTGATTCGATTGAGATTTTTTTGTATAATTTATTCCTAACTAAACTATTCTATCATTTGGCACCATCTTCTTATTTTTAAATGAATTGTTTTTTGTCATGAAAATTTGTATTATTGTTATTTTTTTATCCTTTACTCTTCTGTTTTGTATTATCCGCCCATTTTACAATCTGAAAATAATGGCTGCAGCATGTTTGTTGGTCTTCTTATGACTACAAGTTTGTCATCATGAAAATGACATCAGTCTCGTGGGTATCTTTATCGGGATTTAAGATTTTTCAGTATATATACGCATATATACGATATATATATATATATATA
>Dhingra_Pear_16_GATCAG_L001_R1_001_paired_trimmed_paired_merged_contig_129767 ---NA---
CCTTGTTTATTGACAAAGACTATATTTATTGGAAACGGATCATCTCCAGATCCCTTCCACCTAATCATCCTCATCAAATAATCCGGACATTTGAAATTTGATTCAACGGCTACAAACAAATACCTACTCTAAACTTTAGTCATTGTATCAAATTTCAAGGGCTCGAATTATTTAATGAAAAGGATTAAGTGGAAGGGATCCGGGGATCCCTCTCCATATATATTTAAGGGATTTTTAACAAAAAGTTCAAGGTACTGTTCACTTTAACGAA
>Dhingra_Pear_16_GATCAG_L001_R1_001_paired_trimmed_paired_merged_contig_129768 ---NA---
TTTTCAGACTTTAAACACACATATGTAAGATTCTGCAGAATTTACGGGTTCTTAGTATCTCCGATTGAGCAAAACAAAGTTCCAGACGAAATTATCCAACTTTTTCTAGGCGTTCCAATCGTGGAATTTTACACTTCTCGAATTTTCATCTGTTTTTATGACAATTCTACTCTACTGAAAAATCCTAACTGAGCAGAGAATAAAATTAACGAAATTGTGCAGTCTTCCATTTGGTTGCCGAGAAAAAAGCAGGCAACAAGAAACAAAGAAAGTAAGTAAATT
>Dhingra_Pear_16_GATCAG_L001_R1_001_paired_trimmed_paired_merged_contig_129769 ---NA---
TCTTAGGACATTGTGCAAAACCTATTAACGTCGAAACATATATATGTTTGTAATTACAGTTATTATCAGGGGAAAAAAATTGTATAATAACTTCCATCCCTTTCTTCGTGTGCTCAAATTTTCTTATTATGCCTGCGTAGCACAAAGATTTCATGGTCTTCATACTAGAAGTCAGAGAGTATTGGAATCAAAGTTAAAAATTTCCAACATCAATTGCCATGGGAAGAGGTTTATAATTAAAAAAGCATACCAAACTGATCAGCAGTATGCTGTTATTTTTATTTCTGAAAGCCAGTGGTTCAAACTGTCATATAATTAATAGCTGTACCTGGTTAATTATTTTCCTGATTCACACTACTGGACTACATAGTATAGTATCAGTATTAATCAAACATAATAAGAAAAATGTTGCTACTAGTATAGGGTTCCTTAATTCATAAGAGAAAATCTGTGACATCTTAAACATACACTGGAAGGGTTTTTGAGCCTTTGCGCTTCATCTATT
>Dhingra_Pear_16_GATCAG_L001_R1_001_paired_trimmed_paired_merged_contig_129770 ---NA---
CATTTTGTATCATTGCTAACAATTTTCCAGAAAAAAAGGTCAATCCAGGAACTTGATCAATGGGAATAGTGTCAGCAGCTTGAAAGAGTAACACAAAACGTCAAAAGTTTACCACAATCTCTTCCTACCAATATAGGCCCACGAGGATTGCATAACAGCGGTTTTCGTGTCAGGATCCTCTTTTCATATGGAGTCCCAGATACTTGGAACACGACTAGTTTGGTACTAACATGAAAATTCCAAATTATTGAACAGAGAATGACAACTAAACACAAATACTACCAACTAA
>Dhingra_Pear_16_GATCAG_L001_R1_001_paired_trimmed_paired_merged_contig_129773 ---NA---
CCGTGAGGATCTGAGAGGAAGAGGAGCCGACGCCCCCGCCCGTGCAAGCTAATTCAAGCCGGAATTGCTCAAATAAGCGGCAAGGCGAGCATCCATGGAATCAGAGAGAGCATCCACAGATGCTTCCAAAGCAGCAACTCGAGCATCCATCACGTCGAGGCGGGTGTTGGGGTTGTGGCGGGGCATACAAGGAGGGAAAAGGCCGGGATCGGTGGGTGATACTAATGACAGATACCAGTTAACCGGA
>Dhingra_Pear_16_GATCAG_L001_R1_001_paired_trimmed_paired_merged_contig_129774 ---NA---
AGTAGCATTTTTGTTATTATATATAGGATAATACTTGAGTTCCCCTAAAAATACGCATACTTCTTTCAAATGATGTAGCATATAAACTTCATAATCGGAACCGTTCAATTTCTTAATATTCATTTAAAGATCATTCCTACAAAGAATCATTCAAATTGGTATGGTTTAGTCATCCAAAAGTATGGAACAATTCGACGGTGTGAGTACCAAGTAACATTTTCATAATTAACCGTCTATATATTTGAATGATTAAACGATATTCGATTCGAATAATTTTTTGTTTGTAGGGATATGAAGATTAAGAAATTAATTGATTC
>Dhingra_Pear_16_GATCAG_L001_R1_001_paired_trimmed_paired_merged_contig_129775 ---NA---
ATACAATATATTTCAAATTATATAATTCACACAAACTCAATACTTCATGTCTCATATCCCGCCGTAGGATACAAAGGCCACAAGAAATTAAATCAATACATATCACTGGTTACGTGACATTTTCTGGCTGAGCTGCTTGAATTATAATGCAGCAGGCAAGAGGCTGCACGGCCTGCTATGGGCAAGGTGACCAATGTAATACTGGACAACACCCCTGCCAAGTGCATACTGGGCGCTCCCCGTCGAAAAGCATAACTTATTTCTATATCA
>Dhingra_Pear_16_GATCAG_L001_R1_001_paired_trimmed_paired_merged_contig_129776 ---NA---
AGAATGGGAAACCATTCACCAAGTGGACTAAGTTTTACACACAGACCAAATACAAAGTTGCATTTACAACATGGCAACATGCTATCACTCTGTAATTCTCATGCAAAATCATACGACACACAGACATGACATTCTACATACTCATGCCATATAATTATATGAAGAAGAGCCAATATGGTGTGTAAAAAAAAAATTCTTAATAAAAGAATAAGCCAATTCTAATTAATAGAAACCTTATAGTTCACATTCATGGATAAACAGATAATAAAAAAAAGCCACCCATGCAACTGTTCATAAAAA
>Dhingra_Pear_16_GATCAG_L001_R1_001_paired_trimmed_paired_merged_contig_129777 ---NA---
CAAAATTTTAATGTTTTCCGGCAATGAAGAAATAAATAAAGAATGTGTTCCACTCCATAGAAAGTGTGTACAAAAGACAGGAGATAGCCTGCAGTTTAGAAGTAGCCCTAAACCATACGTTGACTAACATAGTTCTTATATTAGCATTTGCGATTGAGTAAACAATTACCAAGCTTGAAGAGAACTAGTTATTGTCCTTAATCTTTATTATGTGTAAGCAAATATTTTTCTTGCAACTTATAAAGGAAATGTATAGACCA
>Dhingra_Pear_16_GATCAG_L001_R1_001_paired_trimmed_paired_merged_contig_129778 ---NA---
GAGGTTGCTTAATCGGGAATAACAAAGGTAAAGAGAACGAGATTGGAACCTTTCCGGTAATCTTTGTTGTTGGAAACAGAAATCTTGAGAGAAACCATGCCGCTCGTGGACTTTATGGACGGGCTTGGGCAGGAAATCTTGTTGGATCCACCGCCATTGAGAAATGGCTTTTATTGGACATGAATTGTAGGCAATGCCAAACCAACCCAATGCTAAATATAAATGTGAATTTTTTTCGAGACGAAAATAAAAGTTACAAAGAGAAGGCGCAAGGGCAAGAAGATCTCGCCTGGGATGGAAGATGTGGCGGAAGCAGGTGTTCTGGAAAT
>Dhingra_Pear_16_GATCAG_L001_R1_001_paired_trimmed_paired_merged_contig_129779 ---NA---
TATTTTTTATTTTTTATTTTTCATAAATTAAATTATTTTATTTTTTTACTATTAAAATATTAACATAAAAATATAACTTAATTGTAACCGTTTAAATAAAAAATAAAAAAAATACAAAGGAAGAGAATATTACTCTGTTATTTAGACTCAAAAATTCCCTTTGTACTCCGCTAACTTCTTTGTAGACCATTAATAAAAAGTATTATTTTTATATTGCCATTATATCCTTATCCAAATGTCCCTTCGACACCCGTTTTCAACCCAACCGCTGAAACGCGTACCCACCAGGCATGACGG
>Dhingra_Pear_16_GATCAG_L001_R1_001_paired_trimmed_paired_merged_contig_129780 ---NA---
TCATAGCAAGGTCAAAAGCATCAAATTGAAAGAAAATGTTTTCTGATGTACTTTCATAACACAAACAATATTCAAATTAAAAGCTAAAACATAAGCTCAAACAGTACATGTCCACAATGACCAAATAAACAAAATCCATAAAATCAATTAATCGTATGAAGGTGAAGAGCTCCAATCCACTAATCAATTTGCAAGAACTGAAAAAGTCAAAAGAACTAAAAGAAACAATAATTGTATGGTTGGCATTCCATGACTACCTACTATGCCTACAAGCTCTCTTCAATTGTGTGAATAAACCATGCCGTTGTCACTTACAAAATAAAATCTTTC
>Dhingra_Pear_16_GATCAG_L001_R1_001_paired_trimmed_paired_merged_contig_129781 ---NA---
TGAAAGGCAATCCGTTCTACTGCCCAAGCACTTTGCTCCGAAGACAACATCCTTTCCAACTCAGCTTTCAGACCCACTAAGGCTTCCTTTGCTTCAATTTTAGCTCAACGCTCCAGCCTCAGTTCCTCCCTTGCCTTCACAAGATCCTCTTGCTAATCCTTCGCCTTCATCTCCTCGAATGTGCCTCGACAGGTTTGGCTGACGAAAGCAAAGCGATGGAAGAAGACACAGAAGGAAAAGTTAAAATTTCGCTTGGCTGTGACAGCAGGGTTGGTTGAGATGTCAAAGACAAAGGTTGAGGTTTGGATTTGAGTGGTTGTTGTGGCGCTGGCTCCATGAATAGTGGTGATGAAGTCTGTG
>Dhingra_Pear_16_GATCAG_L001_R1_001_paired_trimmed_paired_merged_contig_129782 ---NA---
TTTCTTAGGTTAAAACACTTCCTTTGGATTTGCTCACATAAGCTACCTTAATATCTTTTGTAGACTGCTTGTACGCATCGCTTGTATTTCACCTTTTTGATGGGGTCCAGTGGAGGCCCATAAAAAAAGAGAGTGAAAACTAACGACAAATAATTGCCTAGAGACCCTAGCAATATCATCCATCAAGAGGTGCTGAATATCTTTCACCTTTTCTTTTCCTGGATAGAATACTCCTAGGTTCTTATCAAAATGAAAAACCATTCTTCTGTGTTTTGTGATCAGACCCTGTATTCATAGTTGAAAGCGTATCGAACCTTCCTTTGTATGTATATCATGATTG
>Dhingra_Pear_16_GATCAG_L001_R1_001_paired_trimmed_paired_merged_contig_129783 ---NA---
ATGTCAAGAAGGATGAACCGATACGCAAGCTATAACTTTCTATTATCCCCACACCAAAAACTGTACTTAAAATACCAAACTTGACCTCATCTGTATTGCTTTTACCACGTTCAATGAAAAGCATTTCTGTCAATTTCAAATTCTAATCATATTAGAACTCATCATCTATATTGCTCTTACTGATTATATCATGTTGAAAGCCAAGCTGATAATTTTCTTATGAGCTTGGCCTACAATTCAGTTACCTTATCATAAAAATGATAAT
>Dhingra_Pear_16_GATCAG_L001_R1_001_paired_trimmed_paired_merged_contig_129784 ---NA---
TATTCTGCCCAGATAACTGTCTACGGTAAATTTCATTCAATCCTCCAATTATTACCCTTGTGTTCCTTTTTGTCAACTTATTTTTACTCCATGCATATATTACTACGTCACGCACTTCTTCTACGATATTCGCACCGGCATTTTGATCCATCTCACATTGCATACACGAACATATTATGTCCAATAAATTTGTAGTAAACTCGGAAGAAGTATGTAACCGGCTGTATATCTTTTTACGACACATCTAAAAATCTTCTTATATAAACTCATCTACCCTTTAAAATTATAACGGATTTATATCCGTTAGTTTGATGATGGTCCCCCACTCTCCCCAGCGTGGAATTGATTGGTCCCCACTCCCCCACGTTAATGAAAACGATATCCATAATGGTAAGGTCCCACACAATAGGTCTATGAATTAACATTATTGTAAGGTCCCATGAACGACTAAAAGTTGAAGCAAATAATGGGCTTCAATCCTTATGGGCCCAACCGTGTTGGATTTATGCTCTAAGCCCATTGGGTCTGTTATAGCTTTCGCTATATTAATATTTAAATGAAGAAGTGATTTCCACACGTACTGACATATATTTTTTCTTATATTCACGATTGTTTATTTATGGCTGTTGGTTTGAATTAATCAAGGGAGAGTACATTGTAGTATCATAAATATGTTTCCAACTATAATTGTAAAGCATATGCGTGCTTGTTCCTTTTGACTCAAGTTTCGAATCTCCTTCTCTGAACGTATTTTCGGAAGAGAGCTATAATTTTATAGAGCCTTCACAAGCTCAATATGTCCTAACAATGTATACTTTGGTATTGACGTTATCAGCTAAATTTTGGGTTCGGCGATTTC
>Dhingra_Pear_16_GATCAG_L001_R1_001_paired_trimmed_paired_merged_contig_129785 ---NA---
TTGTGCAGAAATCCTTTCCTGTGACAGCAAGTGGACGCTCTTGACAGGATGAACTATATTTTAAGGTTGTTTAAGAATCCCCTGATTGGGTTTGAAGGTTCTCAATAGGAAAAATTCCACCTCAAAAGGGATAAATCGGACCATCAAAAAAATTATGTAACAAAACAATATTACCTTGATACTTGAGCAAGGGTTTTTAACAAGTTGACACTGTTTCAGTGCAGTTAGTTTTAGGATTTGGCATGATCCTTATTTTTTCAAATGTAGTTATGTGGAATTATAGTGACCATCAAGGGTTTTGTTTGCTGGCAAATGTTGTACTGTGCA
>Dhingra_Pear_16_GATCAG_L001_R1_001_paired_trimmed_paired_merged_contig_129786 ---NA---
AACGTCTTCTTTAGAGTGGCCTTCTGTGAACAATAAATCGTTGAGCCTAAGCGTTAGGCAGGTACTTAATGCTCTATTGATGTTATGGGATTAGTTATGCTTGTTCTCATTATCTAGTCATTGATTCCATTAAGTTGTAAAGCACTTAAGAAGATGTGTCATAATCTTGTTGTGCCTGCATGTAATATTTTTAGTTTATTTGAAGTTTGTTGGAAGACTATCGATATTACTAAATTACCATCCTATTTAATACATGCAGCCTGGT
>Dhingra_Pear_16_GATCAG_L001_R1_001_paired_trimmed_paired_merged_contig_129787 ---NA---
TTCTTTCTGCATGAACCCTTCTGCCACCTATGTCCCGAAGTAGGCCCCACCTTGATGCAATCCTCTCCTAAAAGGCCCGCAGCACCCCTCCAACATGTCCATTTCAGGTACAGTAGCAGCCTAGCAGGTATTTTTCTGTCAAGAAATTTGTGATTCATGTGAAGAGGGGTGTGTTCATCGTAAATGGTGGCAGAGTTGTATATATCTGCAGTTGTAAGGTCGTGTATCATTCTGTTCCTGTTGGCTAATCCAACAGGGACACTTGTCACAAAA
>Dhingra_Pear_16_GATCAG_L001_R1_001_paired_trimmed_paired_merged_contig_129788 ---NA---
ATTATTATTATTGAAATTCTTGTGTTATTTTTATTTTTTTTAATATTGTTCCAACAATTATTTAGTGAAAAGCACACAAATATAATCTGTCACAAACTTTAAAAATAGAATCGGTATAATAAGCCTTATAAATCACGGTTTAGTGACCTTCTAGTTCTATTTTTGATTAAACATTTGTAACAAGTTCATATTTTTAGCTACAAAATGTTCACGAGCATAAAATAGA
>Dhingra_Pear_16_GATCAG_L001_R1_001_paired_trimmed_paired_merged_contig_129789 ---NA---
TGGACAATAAGAAAGCATGATGAAAATATTGAAAATAAGTTAACTGCAATAGTGAAAAAGCGATTATATTCTAAAAACTAGAGAGGGACAGAACTTTTTTTTTCTCTTCAATGCTCACACACACTAGCATAACAAGTAAAGGCTACATGATAGTCGGTAATGGAATCGAGATACAACCAAAGGACTGCTTAGCAAATGAAAGCACAATCCAGTTTCTTGTCAGTTGAGAGCACTACATGTCTCTACAAGCTCTATT
>Dhingra_Pear_16_GATCAG_L001_R1_001_paired_trimmed_paired_merged_contig_129790 ---NA---
CCCGTTTTCTTGCAATCCTAATCATTACATGCAAATTTCCGCAACAATTTAACCTTTACACAATAAAATAAAATATAAAAAAATACAAGCACTGCCTTTTAAGCATTTTCACAAATAGTTTCTGGGCAAATTACTGATTATTGCATCCAATGATGCGTAATTAACTATAAACTTTATAATCATCAAACAAAGAACTGAAGCACCCAATTTATGAATCATCGACAGTTTTAATAACATTAAGATTAGGAAATTAAGAAAAGCTTATCTAACAGGTCCCTGACGATTGCTATTGGGCAAGATCCCCGACGATTACTAGAAAATTTTCTTCCTTTTTTACCTCAAAAAATTGGGTATTTAGAGTTAAAGGGGAAAACATTAAAATTTTCTCGTAAACCAAACAAAATTTGAAGAAATTTTTGTTTACCTGACTCCCTGAGTTTGGCACGGG
>Dhingra_Pear_16_GATCAG_L001_R1_001_paired_trimmed_paired_merged_contig_129791 ---NA---
TAGAAGTATACATGGATGGGTCCTACCCAATTAACAATTTTATTTCTTAATACCCTAAACTTCATGGCACTATTTTGCCTTAAAATAGGGGGTGGATATTGTTTGGGTCCTTTGGGAGGCTGTTTAAGCTGGGTAATTCCGGCAACTTTCATGGCACTATTTTGCGAGCACAAGGCATTTGGGGGACGGACGAAGAGTGCGTAGGCCTACGGAGGTGTTGAGTGATGGATGTGTTTTGGGCGGTGTAGCCAGTAATAAATTAGACGATATGTGATAGTATTAGGGAGATGCGGAGGTTTTATGGGATAACCGTTAATTTTAATCGTTACTGTGAGCTTCAGTTCCTTCAGAATTTTGCAAAATTCCTGTTTCTTCTTTTTCAGATTGGGGGTATGCCATTATTTTGGAGGGCAGGAGGAAAGTTTTGTTTGTTCCATTTTAAATGTCTTTTTATGATTGTTTATCCATTTTTGGTAATAAAATTTGTATCGAACAAAAA
>Dhingra_Pear_16_GATCAG_L001_R1_001_paired_trimmed_paired_merged_contig_129792 ---NA---
ATTTTCAAACCCCAAGCCCTCAAATTGAAGAGCTCCGTCTCGGACTCGACTTTCCTTGGCGAAGTTCTCGTCGTTTTTCGACAATCGTAAGCCTCGAGGGTCACATAGTCTCCAACGGCCTCTGCACATTCATCCCCAACACCTCTCGTTCTTCAATTTGTTCAAACATTGGGACCCCAATTTCAGGGACCTCCATAACACCATCTTCAGTTAACAAGCCTCTTAGGT
>Dhingra_Pear_16_GATCAG_L001_R1_001_paired_trimmed_paired_merged_contig_129793 ---NA---
ATAGATATCTGGTAGCAACAATTTACGATGAATACTTTTGTGTTCTTCTGTTTAAAGTGCATAACATCTACCCGAACTGAAATTATGCAGCCACAAACATGCGGGATCTGTTTTAACAGAAACTTTTCAATCTCTCAACTAATGCAAAGACAAAGACTTGTTTGAAAATTGAACATAGAGCGTGACAGATCATTTTAAACACCAGATCAACAACTCTTAAGATCGGGATGTTCTTTACTAAAGTTTCCAGCAAACAATAACGCCATCATCTACCTTCATTCAAGTAAGTATTTAAGATGATCCTATTCAAATAAAAGATTAAATCCCGAATCTA
>Dhingra_Pear_16_GATCAG_L001_R1_001_paired_trimmed_paired_merged_contig_129794 ---NA---
TTATACTTACTTTTCTCTTTCTTAATGCTCTGCTTGGATGATCAGAAAAACTACTCAGTTTTAGTATTTATATGCTACTTGTATATATACTTTGATTGTTTTTTTTATTTTTTTGAGAAAATAACAATCGAATAATTGTAGATGCTAAAAAAAACATGCGATCTTCTTCTTCTTCTCGTTTTTCTTCCTGTGGTTGGTGTTTTGTATGTTTGGTGTCGC
>Dhingra_Pear_16_GATCAG_L001_R1_001_paired_trimmed_paired_merged_contig_129795 ---NA---
TCATATGGTTGCATTACAAGTTGAAAATAACATATGAACTATTGCTTAGTTGTAAATTAATAATGTTGACATATGACCTAATGATTTGACAAATTGAAAACAAGTTTTTAGCTATTGTACCTCCATTGTTCATGGGTTAACCTCATCTAAGAACTCATGTTGTGCTGTCAAATTCCATCAAATGAACCTTGGGCCATGTTTTCCCCTCCATGAATTGGGTGAATGTAGGTCTTTTTTGAAGATTTGGAACATA
>Dhingra_Pear_16_GATCAG_L001_R1_001_paired_trimmed_paired_merged_contig_129797 ---NA---
ACAATGGATGCATGACCCTTTACCCTAATTGCCAGACTAGAGCACCAGTACCACAGTAACATTTAACTGGCAGCTGCAAACCGAACAAAGGTTCAGTTATGCATTCGCTCGTGTCATGCACCTCAGTTTGGGGGAGCAGAGATAGAGGAAACATGATTTCCATTTGTTGGGCGTCTATGCAAAGTTTAGTGTTATTGAATTGGAACGAGGATGGAAACCTCAACCATTTCCTCGCTTGCCTAAATGAAAGTCATGTTGCAGTCCTAAGTCCTAACTCACTATTAAAGAAACCCTCTAAATTATGTACATGTGCTTATACATCCATGCCTAATTCGTAACGAAATTAGCAACAATCACACATACCTCCAAAGCCCGCAGAGCA
>Dhingra_Pear_16_GATCAG_L001_R1_001_paired_trimmed_paired_merged_contig_129798 ---NA---
TGTGTATGCATATATTGTATATCGATGTATGAACAATTTATACACCATATAGAATTATGTTTATATTGATACACTTAAATAGTTAAATACGCATATATATATATATATATATGCAATGCAAGAAAACATGATATTGTTTCTTCTAGGACCTTCATGTGGGAATACATATAGTATACGCTCCACATGCTGAAGTGTCTCCAGAAAGCTTTCTTATCCATTAGCAACGGGTTTCCAATGTGAAACTTTATTTCCAAGTCCACTCTATCTCCCTTTGACTATTCATGGTAGAGAAACAACCCAAGATGCATGTTTCAAATAAGTAATATTGATGTTTTGATGTATCAAGCCGTGTTCATCGTGCACCGATAATTTTATGTTCAATATGCACTACTAAAGTGATTGATTTGTCTTTTTTAGTAACCACTCTACTTATTGTTTTATA
>Dhingra_Pear_16_GATCAG_L001_R1_001_paired_trimmed_paired_merged_contig_129800 ---NA---
AAAAGTCTCTACAATGCTTTGGCCAACAACCAATCAAACTGAAAAGTGCTGATTAAAAGTGAAGAATTTGAGGAACCAATCAAACTGAAAATTGTTGATTAAAAATGAAGAATTTGAGGAGCCAATCAAACTGAAAAGTGTTGATTAAAAATCAAGAATTTGAGGCCCAGGGTCCCAACTTGTATTTATAATGGTCACCACCAGCAAACAAAATGGACTTCAAGAAAAGAAGGGAGCATTAACCTGTGTTGTTTGTGAGGGCGGTTGCATTGACGATGGAGCAATATT
>Dhingra_Pear_16_GATCAG_L001_R1_001_paired_trimmed_paired_merged_contig_129801 ---NA---
GAAGCACGCACAGAGAGAGCTGAGGTATGATTTGGTTAGAAGAAAGGAACAAGGGTTACTGTGTTCTTGTGTGCAAGTAGTTTTGTCCTTTTGTTTTTCCAACAAAATTTTCCGTACTACAGATACTGGTATTACTACTAGAACTTCAATGTAATCCTAACTTCGGCATTTTTTTTTTCCCCATGTCGAGTAAGATATGATTACCATCCTCTTACAGAGAGTGTCTGACATAAAGGGTTTTGG
>Dhingra_Pear_16_GATCAG_L001_R1_001_paired_trimmed_paired_merged_contig_129802 ---NA---
AGAATCAGCTTCTAATTCAATAGAAGTAGCGATGGAAAATATAGTCTGATCGAGGTTTTGATGCCTCGATTTGGATAGATTTTAGGATTTTATGCCTCCAAAATCTTTGCTACATTATCAGCCAAGAAAATCTTCTCTCGACAAGTCATGAGCCTTCAAAAAGTTGTGCTAACTCCAATTTAAAGAGTATTGACCAAACAATTTGGCCTAAAAAAAATTGGCGTTGACTTCAATAACTGAACACTGGTTTGGTGTTGGTTCCGGTATAATATATGGCTTGACCAGTTCTTGATGTGGAAAATGGTTTGTCTTG
>Dhingra_Pear_16_GATCAG_L001_R1_001_paired_trimmed_paired_merged_contig_129805 ---NA---
CAAAGTTCTGATACCAAAAAAAAGCGAATGAAATAATAAACAACAAAAACAAAAGCACCAAGCCCTAGGGGCTTTTCGCTAAGCGGTCTTCAAGGTATCATGCAGTTTGATTATCCACAAAAGGTAAGTTAGTACATTAAATGGACTCCAATCCTATTTTATATCCTTGTTTTCCCTTGCTTTGAATCTAAACTGTTCACACAAAACCTAATGACTGACGAAGCTATACGTCAGCACATCTATGTTGATGTACAAATTAATGTTTTCCAAGGTGAATGCCCAC
>Dhingra_Pear_16_GATCAG_L001_R1_001_paired_trimmed_paired_merged_contig_129807 ---NA---
GAGCTTTCAGTACCTACATACATTTTCAAATTGATTCAAAATTCTTTTTGTATTTCAGTAGAAAACGTAAAATAGCCCTCTGTAGATTTCGAATTCCCACCAAATGATTTCGAACTAAACTTAAAATTTGGCATACATATTATTGTAAGGAGGGGATCATTGTGGTGAATTTTCCTGAATTAGGACCAAAGATGTTGAGCGTGTGAATCCATCCCACACCGGGAAATTGAGGAACCTTACGCGCCGAGTTGGTCTATTCTCCTATTGCTAATTAATTTTCAGGTGAAATCTCAACTTTCTATTACAT
>Dhingra_Pear_16_GATCAG_L001_R1_001_paired_trimmed_paired_merged_contig_129808 ---NA---
AGACCTACAAATCCCCACTTCCAAATATCTGTATCCAAGCTTCTACAGCATCTATTACAAATCAAATCAAATGATAAACTTACTTTACACAACGCTACCTAATTCGATGAACATACAACTGAATTTTATACAAGCTACCAAGTCCCCCACTCTAAAAACAGTTCTTGCAGTACCACATTGTAACTTGCAAACAATCAGATAAGAGAAACATGACCATCAGATGACTGATGGTTAGGAAATTTCTTAAGTCTTCGTTTCTCATCAATTTTCTCGGCAACCAAACAGATATGTAAAATGAGAAAGAGAGGGTGATTGTCAAACCTTGCTCCGACGGCCCAGATCTTTGG
>Dhingra_Pear_16_GATCAG_L001_R1_001_paired_trimmed_paired_merged_contig_129809 ---NA---
TGAAGGCTGCAGGCCCGGTGCAGGTACTATTTGAGAGCAAGTTTACTCTTGGTTGAATAACGTTTGTAACATTGTTTTAGTGCACAACTGCGGCATAAGATACTAGCTACTTATTGTGTCTCTGCGTTGAAGCAGTAAGGGGTTTGGATGCCATCTGATCCCTTAAATTGGTTTTTTGCCATGTTATTTGGCATTGGGACATTTATGTAACTCTTTCTTCTTCTTAACCGAAGTCTCTGCTCGTTTCAGTTAGCATGTTTCATAATTGGTTCTGCTGTATTTATCGAAACACTAGTTTGTTGCACGTACAGGTTATTGTGGGCACATTTCAGA
>Dhingra_Pear_16_GATCAG_L001_R1_001_paired_trimmed_paired_merged_contig_129810 ---NA---
AAAAACCCAGAACTCAGGCCAAGTGTACGTATAATTCTCCTCTAGTGTAAATGCGTCTACGGATAGACATACTAGGATAATAGTCAAACATGACAGATTTACAAAGTTACTTGTGGATTCGTTGTGCAAAATCTCTCTTCGGTGCAATGTCCAATGCATCTTGTTAAGATGTGCCACAAGCTGGTGCAGTCTGGTTTTATTTTACTGACAATCATTTTGTAATTTCCGCTTATGAACTCAAATGCACAGTATCGGAA
>Dhingra_Pear_16_GATCAG_L001_R1_001_paired_trimmed_paired_merged_contig_129811 ---NA---
AATTTTATTTAAGCTTTCTATCCAGTTTTTGTTTTGAAAAAGTCATAGAAGTTATTCTTAAGATGTGCTTTAGAAGTTTAGAACATACACTTCGTCTATGTCACTCTTCTAAGCAATTTATAGCTTGCTTGAGAAAGTCATGGTGCACAAATAGCTAACCGTATCATTTCCCATTATAATTTCCTTCACTTTTCAGCTATGTTATTCCACTTTCTTCCGGCGATTCAATTCATTTT
>Dhingra_Pear_16_GATCAG_L001_R1_001_paired_trimmed_paired_merged_contig_129813 ---NA---
GTGAATGGGTGTGATGTTGGTGGGTTTGTGTTATGAATACTGTTATTCAAATTAGGTATGCAAGTTAACGTTATTTTCCTTTGAACCATTACACGACCCTGTAGGTTTGTAGGTGGTACCATAGCCCTAAGCGTATCATTATATGGTTTCAAGTTGCAATTTAGTAATTTTTTTCCTTCCTTTCGATCCTAAAGCCTTATTTCGTTTTAAATTTTGAACTTCATACAGGGATCTTGCGGAC
>Dhingra_Pear_16_GATCAG_L001_R1_001_paired_trimmed_paired_merged_contig_129814 ---NA---
TCATCCAAAGAGGAGGGTTTTTTTTTAAAACCCAAAATTTATTTGATCAGAAATATATTTCATGTGAACCTCATTTTATCGGAGGATCCTATAATATTGTTAATGTTGTTGATGCTATTTATATCTATGATTTGTGCCACAAAATTGTCTCTCTCTTTTCTGTTAGATCTGTTCTGAGAAGGCTTGGGCCTTGGTTTCAGAAGTTGTAGGGTACAATTTGAAAGATAGTTCTGATATTTATATCTTCCATGAAGAATTATATGATTAAATTCC
>Dhingra_Pear_16_GATCAG_L001_R1_001_paired_trimmed_paired_merged_contig_129815 ---NA---
AAAACATTGTACCTTATTTCCCCACCGGGCTTTCTTTTTTAAGTTCAATTTTCCATGTCAAATTTTTGTATAACATTTTAGATATATGAATGCTTTCACGATAACTAAGTGGAGACCGGTAATAACTCGTCGTTGTAGTTGTATATGAATGCTTTCTTGATGATTAGATGGAGACCAGGAACATCACTCCTTGTAGTTGTATAGGATACATAAAACTTCTTTTGGCTATTTCTTGTTGTACTTAAAATAATGTTGAAATATTGGCGGAGGAAAAA
>Dhingra_Pear_16_GATCAG_L001_R1_001_paired_trimmed_paired_merged_contig_129816 ---NA---
TTCAACAAACTTGAAGTTAGGTCACAAACAAAATGAAGGAACCATTTTTGTGGACTTCATGCTATCATTAAGAGCACTGGCTATAATAATTATTGTTGTTGTTGTTATTATGTTTTCATGGGTAATTTTATGCCTTCTCTTTCACTCTAATAATACTTGATAACGCTTCCACTTCTTGACTGAGTGTTTATGCCATGCTTACTTTTTCTGTGTCGATTAAATTTGAATCATCTGCTTAAAAGCTTTGTAAGCACTTCTTATATGCAGGACTTTG
>Dhingra_Pear_16_GATCAG_L001_R1_001_paired_trimmed_paired_merged_contig_129818 ---NA---
CATCATCAAGATTCACACATGCAATTAACTGATAAAGTTCTTTGAAGGTGAGAATCTTGATGATGCTGCATCGGCAATAAACCACTATACAAAAGAGAGGAGAACTCCACAGTCAGTTTCACTTTTCTCACTTCAATGATTTGGTATGCTTTCTGTCTACTGTTTCAGAGAGAGATGGGACTTTGTCTATGGTACTGGGATGTGAAAGGAGAGTGTTGATCAGCCTTGACGATGCTGCAAAGCCTTTAAAGCATTTTGAAAAGTACGGAGGAAAGGGACCAAAGGGCCCAAACGCAGGCAGTAGTGGTCTCC
>Dhingra_Pear_16_GATCAG_L001_R1_001_paired_trimmed_paired_merged_contig_129820 ---NA---
AAGGGTCACTTCTGCAGTTATTTAGATCGATCAACTGTTTAACACTGGCCTGAATAGAGTAAATCTTGTTTGCAATGAATTTAGATTAGCAAGATTGTCCATGTAAGGGCATGATATTACATGTATTTTCGACTATGATATCAAGTATGATATAAAAAAGTCTTGGGTCTTGGCAGCAAGGGGACAAGGAGAATCTGCGGAGACAGAAGGGTATGATACTGGAAAAGCAGTGATGATGGCTTGGTTTTTAAGCTAATACCATTACTTGTTTGGATACTGCATCAGACTACTCATGTATCTTTGACTATGATATCAATGTAGACTTTTCCAAATTAAAAATTAAAAAAGGACACTGTTCAAAGTGCGAATCATCTTTTACCCTTTGAAGCTTCTGCAGA
>Dhingra_Pear_16_GATCAG_L001_R1_001_paired_trimmed_paired_merged_contig_129821 ---NA---
ATGTATAGAAACTGGAGTTGCAGCAATTGTTTACACGGTTGCATTACGCAGGCTTCGTCGAAAGAGAAAACAAGAAGCAAAACGTTTTCTGTGCTAAATTAGACATTACAGAAGTTCCTATAGTATGGCAGAAATGAAACAAGAAGCATTAAGACTTAAAACAAACCGTTAGATTAAATTCACAAACTAGTTCATGTCCCGCCAACCAGGTGCTAGTGAAAGGTTGCTAAAACGGGGAGGCGGGGCGTTGTATGGCGTTGCAGCTGTTTGTCCTAGCACCAATCAAATTCTGCTCCCTGCCAGAATCCTATGAGGCTCCCATTTTAGTATCCCTATATGCATATTACACTGTTATTTGATTATTGTCGATTGCACAGATACTGTCATGTTTGCTATTCGTCGCCCAAATGAAATGGAGGAAGAAGAAGAATCAAATTTGTGAATCAACTTTTGGGTTCGTAAGTACGACTCCTATTTCACTACAAGAGAGCTTCTCATTCCCATCCTACAAAAGATATCGGGTTTAAATTATAACATTAAAGCTAAGTCATAGTGTAACTGTTTTCCCCAACGTCCAAGCTCTTTCCGTTTTGGGATGCCTGAGGGTCCAGATTTCCGGTACA
>Dhingra_Pear_16_GATCAG_L001_R1_001_paired_trimmed_paired_merged_contig_129822 ---NA---
GTACATGAGTATTGGATTGTAGGAAAATAAACTTTATTTGACTAATTGGGATTTGAAAATGTGAATCGATTCGTTGAGCGTATGGGTAGAGGTACAGTTTTTCGTTTTCTGGAAACCAATTCGAAAATGCAGATTGATCAGTTAGTTTCATTCGGTTTTTCAGAGCCCGAAAGAGGTGAAGAAATTGTTTTTAGTACGAGTGAGTTCTACGTTGCCTCTTCTGCGTACATTCCGTTGTATTTCTAGTGTCACTGCATAGGATGTCTTAGACTCCTTTCCCTTTTGGACTGAGATAGTGTCTCTTATAAAAAATAAGA
>Dhingra_Pear_16_GATCAG_L001_R1_001_paired_trimmed_paired_merged_contig_129823 ---NA---
CATTATCTAGCATTTGTATTACTGCTCTGATATTAATTTCTATGTAGTAGCCATACTTGTAACTTTAGTGTTTCAGCAGTAGTTAAATTAAGAAGATAAATAACATGTCTACTCAAATAAATAACTTATAATTTAATTAACCACAGGTTACTCAAATATTCTTGTGCTTACTAAGGGAAGAAAAATACCATTTAATGAAGCAATACGATCTG
>Dhingra_Pear_16_GATCAG_L001_R1_001_paired_trimmed_paired_merged_contig_129824 ---NA---
GCAGGATTTTCAAAGACCAGTATAATTTTTATATAAGGGAGACAACCACATGGAATTCTGAAGTCATAAGCAGGCAGAAAATGAACACCATTCAGAATTAGAAATAACGCGCAAGATAAAAGAAATTCTGAGGCAAACAATCATAAAAGTTGCATATCCAGAAGGTATTTACGCCCTCCAACAAGACGAAAGCTTGTAAGTTCAGAAACTGAATAAAATACTAATCTACCTCTCATGGACATACAA
>Dhingra_Pear_16_GATCAG_L001_R1_001_paired_trimmed_paired_merged_contig_129825 ---NA---
GGTTACACTTTTGAGGAGGTAGAAATCGATGCTCTCTTCTTCCAAGATCTCTCACAAAATATTACATGTTGCCTTAGTTGTCCATATCTGGTTTAAATCATTTGATTTGTGAACTGTGAATGGGATTTTCAATCTTAATGTCTCATTTTTGGACATTTTCAATTAATTGGATAATTCCGTTCATCAAAGAAAATTGATAAGCAGAAGGTAGAATGACATAATGCACTCTGTTGCTGTCCTGCA
>Dhingra_Pear_16_GATCAG_L001_R1_001_paired_trimmed_paired_merged_contig_129827 ---NA---
GGAGGTAAGCTGATGTAGGTTTCTCGTCCCTGAAACGACACCGTTTCGATTTTCTTTGTTGTGCTTCAGTTGTGTTTTTAGCCATGTAAGTTAGAATCAAGCTTCAATTTTTATCCTTTTTTGATACAATTCATGAGCTAGAAAGTCCCTTCATATTGTTAGATGTTAAAAATAAGAACTTGGCATCATTTGTTACCGTTTCAGATATAATGCTGCATTGATAGGCGAAAAGTATTTCGCATGCTCTCCGTAGAAACCCCTTTGTCACTCATTTGGG
>Dhingra_Pear_16_GATCAG_L001_R1_001_paired_trimmed_paired_merged_contig_129831 ---NA---
CTTGTTCTTAATCTGCCTATAGCACCTCGCAGGCCTCCACAACATTACCAACCAGAACCACATTATCACCAAAACATGATTACCCCACAAAAGACTTTACAAATATCCAATCTAAACGAATCGCATTTATACAAATCCAATTAAAAACATACGATCTTCTCACGCAACAAAGAAATTGCAAAGTTTACACAGAAATTAATCATACTAAACCGAAATCACAGCATCTTAATAACAGATAATCTCAGTATTAACAAATTAATCACGTACAAAATAATCCCATTTCTGTATTAAAAAACTGAAATCCACGTAAAAATCGTTTAAAAACACAAACTTCCAGATTAAGAACACAAATTTCAGAGAAAAATTACGAAAATCGGTTCGATTACAAGCACATAAGGTTAGATCGACATCAAAATCCATCCAGCACTAACAAAATGGTAAACTCGATTGGATCTTAACATACAAAATTCGATAGATACATGTATAATACATCGATGTGCGAAGAAGGAAGAAATAATAATAGGAAAAATAAGATAAAAGCAAGAAAGAAGGACTCACGCCTCCCCATGGCG
>Dhingra_Pear_16_GATCAG_L001_R1_001_paired_trimmed_paired_merged_contig_129833 ---NA---
ATCTGTAAAAAACAATTTGGGATAACCATGTCGTCCCAAATAAACCATGAAGTGTAACCAACATAAGAGACGAGAGAAACCGACATGAGGGATCCTTCCATATCAGACTCAACTCAACAAAAAAATCATTCATCCAAAATATGCCTACTAAACGCCCCAATTAATGAAATTTGAATGTGCAAATGATCAATTGTTCAATAAAAAAAATGAAAAGTAAAAAAAGAGGGAATTCTAGGTAATATTGGACCCTCTGAACCATAGCACTGACAAAATCACCAGTACAAATACTACCCAAATACC
>Dhingra_Pear_16_GATCAG_L001_R1_001_paired_trimmed_paired_merged_contig_129837 ---NA---
GAGAGAGAATCTGAAAGTGGGGGAGTTGAAATTCAACACCAAAACACAGAAGGGACGAGATAGGGACCGAAACGAGAGGAGGGGTAGAGAGAGATGAGTACATTGATGATTATTTAACTGGATCTACTCACTCCTAAATTCCTAATTAATTAACCAGAAAAAAACTAATTCTCCAAAAAATAAATTAAAAAATGGGTTTTAGGGTGGGACCCAGATTATGGAGGACAGGGCAGCAGTTATGGTGGTCGGGCCAAGGGCCGGGGTGCCCTACCGGAGTGTCGGTGGCGCAGTGGA
>Dhingra_Pear_16_GATCAG_L001_R1_001_paired_trimmed_paired_merged_contig_129838 ---NA---
ATCCAGTCGCGGAGCATAAATCTGACCAAGAAAAATGATCCTTATAAGTTGTATGTGCAACCATCTAACACGATAACTCATATTCGTTCACACTAAGTTGATTCTAAACAGTTTAGATAAACAAGCAACCAAATACAACATCCGAATACATTGGTTTTGCATTCAACATACCAAACTCACAACTTTGAAAAAGTGCAATTTGCAATATGCTTTTAGCCAAAATGGTATGTTATCGTAACTCTTCATTTTAGTCCCTAAAATTTAAAATTGATACAAGTGTTCTCTGAGATTATCAACCGTCAATTATTA
>Dhingra_Pear_16_GATCAG_L001_R1_001_paired_trimmed_paired_merged_contig_129840 ---NA---
AGTTACAAATGTCGTAATTGCAAATATTGTAATGGAATTAAAAATATATATACTTATGGAATTGGAATCTCATTCTTTCTTCTACTTTTCTCTTTAGCTTTAATGTTCTTCCCTCCTTGTGTTGTGGGTCATCCTTTGATTCTTCCCTCTCATATCTGAAAATCTTTGTCTTCCAATATCCACTCTTACACGACAAATAATTAGCTAAACAAACACACCGTTTTGAATTGCTTTTATATCTCTCTCACATGTGATTCGAGTGGCAGGTGGAACGACCCACTTCCTCCATCTACAAATTGAAAGAGGAGCAAGTAATCCTTGAGGACAACGAGGAGGGTCATATGGTGGGGCTACCCTATATCTAATATCTTACCCTTTACTGGGGCAGTTCGTCGACTCGACAGCTACACTACACTGAAAA
>Dhingra_Pear_16_GATCAG_L001_R1_001_paired_trimmed_paired_merged_contig_129841 ---NA---
TAATATGTTGCAATTACTTACTTATTAAGAAAAGAAACAGAAATGACAACAAAAAAGTCCTTTGAGCTTCCATTCTTCTTCCTCAGTTTCTTTCTCTCTAACCTTTTCTCCATTGATATCGTGCTCTGTGTATAGCTTGACATGGTTGCACGTTCTTCTTCGATCCTTCGGTAGCTTCCGCTTCTCAAATTTCATGTTACTGATTCAAGATTTTCTTTGATCTCTTCGATTCTTGACGGTTCATGGTTCTTGATCCAAATTACAGGGTTTTAGCGACCGTCATCTTCTCTTCTCTGTTATATGGAAATTCATGCACATCACGTGTTTGTGTTATTGCTTCTTGCTTCTGTACTGTTCAATTTGATATCTACATTTATGG
>Dhingra_Pear_16_GATCAG_L001_R1_001_paired_trimmed_paired_merged_contig_129842 ---NA---
AGTATTTACATTCCAAATTTATTGTGTGTGATATGTTGGTCAAGAATACCTAAACCTCATGCAAACTATTCATTCAGTTGGGTGTGGCTTAGGTTCTTGTGATCCTTTTTGAGGGATATAGTCCATTGCAGTTGTAGTGTTTTGCGCTCCAAAACAATAATTTTACTTGCTGATCGTTGCATAGAAAATATGGATCATGGCATAGTTTTTTTGAATGTTTTGTCGTTTGCTTGTTTGTAGGTAGATGATGGCATTCTACTGCCAG
>Dhingra_Pear_16_GATCAG_L001_R1_001_paired_trimmed_paired_merged_contig_129843 ---NA---
AACAAAAACAATATCTTGAAAAATCCAAAGAGAAAAAAAACCCAAAAGATAAGTGAATTCTATGTCATATATTGCAAATTAAACGGAAATGCCATATAAAAGTACCACATATATATTCATGCATGGTTAGTTTCTAATGTGATCCGACTAAAACGTAATGCATATAATTATTGACATCAGTCCACATGATGGCTCAGAAGATATTGACATATGTCAACACTA
>Dhingra_Pear_16_GATCAG_L001_R1_001_paired_trimmed_paired_merged_contig_129844 ---NA---
TTCAGTCACATTTTATTCAATCACAATTACACTAAAAAAACTTAAAAAATAAAGAAATTTAAACCGTTTTGATTATTCCAAATTTTAATAATTTGCTCACATTTATTTTTCATTTTTCAAATTTATAACATTCTTGCTACATTGTAAGCAAAGCATGTCATGAACTGAAGCACAAAAGCAGTGGAACGAAAGAACAAAACTACTACAAATCGCACATTGCAACAACACATAACAGAAAAGCAGAAA
>Dhingra_Pear_16_GATCAG_L001_R1_001_paired_trimmed_paired_merged_contig_129845 ---NA---
CTTGGAACTGTATGCATTCAGTCGAACGACATACTAAAAATAATAATAAACAACATATTTGGTGTCCGGTCTAGTAGCAGTAGAAAAGAGATGCTTAAGAGCCAAAGTAGAAAAGAAAGATGTTGAAAGCGGGAAGTACCCTGGGTTGTTTTGAAGTTCAACTGGAATTTTAAGCAACAAAAAATTGCATGACAAATTGACAATATAAAGCCATCAA
>Dhingra_Pear_16_GATCAG_L001_R1_001_paired_trimmed_paired_merged_contig_129846 ---NA---
ACCTTTCCTTGTCGTTTTTAATTCTTCGAAAACTTGTTAGTACATTTGAGTTCCCCCAAATTATAGGAACTAAGCTCCATCATTAGTAATCAACTGTTGAGGTGGTATATATTGTACAAGTCTGTCAACTTTCAACCCCCTTCCTATTGAGCACTTTGGTGATTCTCGGGCCATCACAAGGCAACTAAGATGTCTTATGAGCTATTTGCTCATTTCTCAAATACCCGGGGTCACTGAACGACTTTCACTAACATATTTGAATTTTGTTGTTTTAACAGCGGCGCACTTCTGTTAGGAGGG
>Dhingra_Pear_16_GATCAG_L001_R1_001_paired_trimmed_paired_merged_contig_129847 ---NA---
ATGGTATAAATGCACAGAAAATTTCCAGGGGAATCCCTTTGAACGTCTTTCTTTGATAGTTAAATGTCTGTTATAGCTAACCAATTTACGAAGCAAAACTTTGGAATAGTTCCTTTGAAACAAATTTGTTCGACCTCAACTTGGGCCTAGGATTTCAAATAGCAGCAGCATATGTCTATGTATCCCTTGACAATACGCGTGCCTGCACGCACAACATACAAACAGTTGGAAGGGGGAACGTTTAAGATCTGCTATGTGAAGGTGTAGTAGATCATCTGGAACTTAAATTAACAGTTTTATGAATTAAGTAAACTCAGATAAACAACCTACGTTGTTAGATTTTAACTGGTTAAGATCTTCTCGTCTGACCCTATGTTGTTTAGTCCTTGTCATTGTCTTACATCATACCAAAATTTACCATGTATTGAAT
>Dhingra_Pear_16_GATCAG_L001_R1_001_paired_trimmed_paired_merged_contig_129849 ---NA---
GTACTCTCTCTCTCCTCTCTCTCTGTGATGATTGATTTTGGACTTGTGAATCAGAAATGGTTTCATGTGATTGCCTAATTGAGTTTCCATCAGGCTCCGGAAATGGGCGCTTCTTTGTTTGTTAGTTTCATAAATTTACCTTCTGTTTGGTTGCTCAGAAAATGGGATCAGAAAATTTCAATCAAAAGTTGGAAACTTTAATGATTTCTTGCTTCCT
>Dhingra_Pear_16_GATCAG_L001_R1_001_paired_trimmed_paired_merged_contig_129850 ---NA---
GCCACCTTTGTAGAGTATCACCCTGCATTCACAACATTAATGTAAATCTTCAGTCCCATAGATTACAGATATTTTATATGAAGAAGCTTCAAGAAGCAAAAGCTAAGATCACTCAGCAACCAAATGACAGACAAGCTTAAGTCTTTTTACCGAACTGCCTAGGAATCTAATGCATGTGCAATTGTGCATACATGTAGAACAAAGGATATACCTGAGCAAATGAATAGAGTCTCCA
>Dhingra_Pear_16_GATCAG_L001_R1_001_paired_trimmed_paired_merged_contig_129851 ---NA---
TTGATTTCAGTTATTCAATCCAAATCTATATCAAAAATTTGTGGGTTTTACCCGTTTGATTATGTTTTAATTATGAAATTAAGTTGGAATTAAAATGTCAGCAGAAACCATTTAAATCCTACTACATTCCAAGAACCAAAATAAAACCGACCAAAAAAATAGGTTTGCTTTTCTTCATACAAAAATCCCAAAGAAAAGCAAAATATGATCCCAGAAAATTAATTTAAAAAAAATTAAAAGTAAAAAAGAAAGAAGATGGAAGATTTAGAAGGAACCATCAGACACCAAAATTG
>Dhingra_Pear_16_GATCAG_L001_R1_001_paired_trimmed_paired_merged_contig_129852 ---NA---
AGACAATTACAAGGGCTACAAAGGGTATAACTTTTACCGTTTCATGTTTATGTTCTTTCTATGTGATCTTGTGGTTTTGGCAATCGAAACTCAGTAAATGGATTTCATTGTGCTTTCCATCATGACTCTGTTGTTGTTTGTTGTTTATATGTGACACGCATCGTTCGTTACTTGTAACAAGTTATGGTGGATTTGGATGGAGAGATTTAAAACAAGGGATTTGGAGTGCGTTTCTAGTATAAGATTGTAAATTGTTTTGCTGAGCGTTGTCATCTATACAACATGAGGTGTATTTGGATAGAAAGAGTTAAAACAAAGGAGTGAGTTTCTAGCATAATTGTTTGACTGATGGTGATCACTTATGTGGCACGCGTTGTTGGTTGTAATAAGTTATGGTGCATTTGGATTGA
>Dhingra_Pear_16_GATCAG_L001_R1_001_paired_trimmed_paired_merged_contig_129854 ---NA---
TTCTAGGGTTTACAGGTGATTACTTGGACTTGTGCATTTTTTAACATGTACCAGATTAAAATTTTACCACTTCTTGGTATATGAATAAAACAATGATATTTGTTAGTCGTAGTTTTAGTTGGATAAATGCTAGATTTTATTGTAGAATTTTTGTTTAGGCAGCTCACGATGATTATGCTGATTTATCTTTCTATTCTCCTGTTGAGGGATTTTTCAAATGGATTATCAG
>Dhingra_Pear_16_GATCAG_L001_R1_001_paired_trimmed_paired_merged_contig_129855 ---NA---
CATGCCGACGCGTTTCCTCCCGACCAGTTACCCCCAAACAACCCATCACATTTCCACCTTCCATGCTCCGTTCCTCTTTTTCTCTCCCCAATCCCCGTTCCTCTTCCCCTCATTCCAATTCCCATGTGTTGTAAAATTGTGGAAACTGTGATGTAGCAGCTTCAGGAAAAGTCCGTCCAAACAAAAACATCCCCACATTCCAGTATATCCCAAACCCACACCTTCCTCAGGAAAGAGAGCGCAATTAACTGCCACTATCTCATTTTCTGTTATTTATTTATTATTTAAAATAATTATCATCTCACTCTCCCACTCTCTATGTATCTCCCCACCTCCTCACCCCCTCTCTCTGTTTCAATCTCCATCTCCATCTCTCTCTAGATAAACCATTACCTTGAAATTGTTACCAAAAACAAAGAACAAAAAGCAGAGAGAAGCCTGGGAATTTGAGGGTTCCAAAGAATATCAAAAGATGGCAACTTTATTAACTGATCTCCAGCTTCAAGCTCTCTTCAT
>Dhingra_Pear_16_GATCAG_L001_R1_001_paired_trimmed_paired_merged_contig_129857 ---NA---
TTGCAACAAGGTTGATGATGGAATGTAGAAAAGAACTTTGATGCTTTAAAGAACTAAAAACCACATGCCAAGCAGGACTGTGCAATGAGTAGCATATAGCCGAGAATTCGTAAACGCAAAAAAGGGCCTATGTGGTACAGCACACATACCATATTGTAAAAGACTCGAGGAAAAGAGAAAAATGAAACGATAGTTCCATCAGAGCAAAG
>Dhingra_Pear_16_GATCAG_L001_R1_001_paired_trimmed_paired_merged_contig_129861 ---NA---
CAGATTCAAAGGTTGAATCCGTCTTACAACATCTCTTCCTCCTCTGAAAACTCTAATCCGATCCGGAATTTTGGGAACAAAAATTGGAAACAAGGAAAATTGCAAACCTTGTTTCCGATTTGATCCGTCCGAAAATCGCCCCTAGCCCAAACCAAGGCTTTTGGACCAGCAACACTGCACTAGCAGAATCCAACTCAAAGTGCCCTGCAGAACCAGTACAACAACAACAACAAAACATTTTCCCATCAAATGGAGTCG
>Dhingra_Pear_16_GATCAG_L001_R1_001_paired_trimmed_paired_merged_contig_129863 ---NA---
AATTTTTCACGTTGGAAGAAGTCTCAAAATTTGTTTAATAATATGATGCTACAAATACAATTATAGTCTAGGCCCTTGTTTGGGGATCAAATCCAAATTCTACATGGACTTGGAAAATCGTTACTAACAATTGGATGTCCTATTTGACAAAACTTAAAGGAAATCATGAACCAACTAGGAAAGGCGAACCAAAATCCTTATTGTTAAAAGAAACTCAAAATCCTTGTAATAAAAGAAAAGTGAACTCTTCTAAAAACATTAAATGTCATATTATCTTTTTCTACTGCTGATGATTGGTGGTAAAGCTACATCAAAGTGTCTGAATAATAGATCCCCTACCAAAAAATGTTAACCAATGGAAACATAGATAAATTTTCCACTAGTACACTAAATGCAGGTTAAGGTGTATTTTGAGCAGATTAAAATAGGGAGATTACA
>Dhingra_Pear_16_GATCAG_L001_R1_001_paired_trimmed_paired_merged_contig_129864 ---NA---
TCTTCCTTCCCTAAATTTTCTCAGCAACCAAACAAATCATACAAATTTTCGAAACACAACAAAAACTCTATCATTCCTTTTCCCACATTTTAAAATCAATTTAAAACTAAAAATCTTACTCCTTTTCCACATTTTTCTCCCTTTTATTTCATTCCTAAATTCTCTCAGCAACCAAACAAATCCTTACAAAATTCAACACACACATAACATCTACACCATTTATTTCACCACATTTCAAAACCCAATTCAGAACTACAACTCCCCCCGCACCCCAGAAATTCATACACGCAGAATTGAAGAATTTAGAGAAAT
>Dhingra_Pear_16_GATCAG_L001_R1_001_paired_trimmed_paired_merged_contig_129865 ---NA---
ACTGCGAAGGAGTTGCCTATCATTAGTAAGTTTAGAAAGTAATTCTAACCATTTTAAGTTCGCCACAAAACTGTGTTCTTGATTTCGTGATTTGTAGTTTGTTTCTGTTTTAGTTCTTCTAATGGTTTTGTCTGTTAACTTGCTTATAAACATCTTTTGTGTTTTATTTGTTGAATCTGTATCCGAATTTTTAATAACAATTTAGAAAATTAAATACTACTTTTATTC
>Dhingra_Pear_16_GATCAG_L001_R1_001_paired_trimmed_paired_merged_contig_129866 ---NA---
TATTCAATGCAGACAGTGAAATAGATAAAGATGGAAATCAGTGTCATACAAAAAAGGAGAAAAATTCTCGATTGTGCCCCAAACTCACACAAGAAAATTGACTTCCGTGAAGTACAGCCTAGTCCATCTCTAATTGCACATTGAAGTGTGAGCTGACAGACACATAAAATCTTGTATTTTCAGACTGGATCTCGTCTTCGCTAGATATCTCAGAGCTTGACTGTTCAAATGCTGTGAGACATCTTGCAAGGAGGGGATCCTTTCTAAGAAGCTGACTATATAATTTGGCAATGCTCTCTTGCTAGTCAAAAAGATGCTCACGTCACCAGA
>Dhingra_Pear_16_GATCAG_L001_R1_001_paired_trimmed_paired_merged_contig_129868 ---NA---
GCCCCGTCCTCCAAGCTCTTCCCGCCCGGGCCATACCCAAATCGACAAGGTTCGATCTTTCTCTCTCTTCACTCTCTATTTCTCTCTCTCAACTTGTTCGAATTGCAAATGAATTTACAATGTATATCCTTTGCATCCATGGATCATGGCTGGATGGATGTATGAAAGTAGGAATTTTTGTAATTTGGGGTTTTTGCAGGGTTTTGACTGGCCTTAAATTCATATGCTTTCCAGCATTTATGAGATTCTTGGATGTTTTTAGTTATGGGTTTTTAGGCAATTTGCATTGCAGAGTGAAAATTTGGAAAAATTAGTGAATTGATCTT
>Dhingra_Pear_16_GATCAG_L001_R1_001_paired_trimmed_paired_merged_contig_129869 ---NA---
TGAGGGCCTGTTTGGGATTGTTTGTGGAAGGGATACAAGTTCTTTCTGACAGCCAATAGTGTTTCTGACTCGGTTGGCATAAATTTTTTTAAGGTTCTTATGACTCATAGAAGTGCTTTCTGCAAAAGCACCTGCCAAATGCATTTTAGGAAGCACTTCCAAGTAATTTTTCAGGCAGCACTTCTGATTTAAATAAAATTTTCTAAGTGTTTATATGCTACAAGTGTTTCTGGAGAAGCGATCCCGAACGGACCCAACTCTTGAATATAGTTCTGTTATACTATTTTTGGATGCCAATTTCTCTGATGGAGAAATTATATTGAAATGTGTGTTTTTGA
>Dhingra_Pear_16_GATCAG_L001_R1_001_paired_trimmed_paired_merged_contig_129870 ---NA---
TTCCGTTTACTATCATTTCCTTTTTTTTCCGTAACTATCAATTTGGTATTGTTGATGTTCACCATGCAAACTTGTTAAGCTGCCTAATCTGTATTTTGAATTTCAACTGGGATGATTTGCCCCAGCTTGAAAATTCAATAAAATTGAACATGGAACTGGGTTCAGTACTGTGATCGAAAACTTATCTCCCAAGTTTTATCGTCTCGGGTGAAGTTAGACGCGGGGATACCCCATTACAATCAAAAGAACAGAATGCCTTATGTTTCATATTAAGGCAGCCATACATCTTTTCTGAAAATGATATTTTTCTCCACAAACTATCTTGATT
>Dhingra_Pear_16_GATCAG_L001_R1_001_paired_trimmed_paired_merged_contig_129871 ---NA---
GTGGTTTAAGAAAGAAGGAGACAAGGTAAGTTCTACCAAAAAGTTTATAAAATGAGGGTTCTAGGTCATGTTTCATGTGATCTGGTTTAGTGAGTGCAGAAGGAAATATCCTTTCTTAGGGTAGAGCAGATAACGATATGTTGGTTTCTTCCGCAGTTCTGATCCTGACTATTGTTTAATCTAACAGATTGAACCGGGCGACATACTCTG
>Dhingra_Pear_16_GATCAG_L001_R1_001_paired_trimmed_paired_merged_contig_129872 ---NA---
CTGCTACATCTACAATCAACTTCAGGTATTCTTCATACCCTTTAATTCATTTAATCATCTGAGCCAGGATTCAGGTGTAAACTTTTCAATCCACTGAGAACCTTAGGAACATTTAATTAATGTATGAAACTTCATTGCCTACAAAATTATTTAGGTGGGGGAAATTGAATTCATGTGAAGTGTAATGTTCTATGTGACGGGGCATCTGTAGGATAGGGACATAAATTTAATTTTACATTAATTTACCATGGATGGTGGAACAATTGTTTCCCCCTTTTTAAGGGTATGGAAATTAACTCTTGTAAGAAATTTTTCTTTTTCTCCCTTCATGTCAACCAAATGAAGTACAAT
>Dhingra_Pear_16_GATCAG_L001_R1_001_paired_trimmed_paired_merged_contig_129874 ---NA---
TTTGGCTGACTCAAAACGAGGGTATAAAACATGCAAGGAAAAGGATAATGAAGCCTCCAAATGATTCAATCATAGTTTGTTGTAGCATACAAAAGATCACAAAAAAGATACCCTTGAAGTCCAAAGGTCAAACATTTATCATAGGAGGAGGAAGAACTAGTATAATTCATCCTTCAATATATATTATATCTTTTACCTGGCATTCCTGGTTGCCTGG
>Dhingra_Pear_16_GATCAG_L001_R1_001_paired_trimmed_paired_merged_contig_129876 ---NA---
CATTGCTCAGCATTGAATCTGTTACCTGTCCAGTAACAAGAAACAAAAGACGATTATTTAGTTATATGCAGATAAAGAAGAAGCATCTATAATGTTTTCTGACTCTGGTTTGGAACAAAGTACAGACAGAACTCTAAATTGAAATGCAATGACATGTTCTGTCATTAAACTCTCGATTTGGAGCACAAATTCAGAAAGGACATGCCTAATCAACAGTCCAAATTAATAACCTGGCAAGTGGCAGAATACACAGACGACAACGGATTTCCGTTCAAAAAGATAACTCTAACTTAAGGTCATGCTTACTTGACAGTTTGCATGATCTTT
>Dhingra_Pear_16_GATCAG_L001_R1_001_paired_trimmed_paired_merged_contig_129877 ---NA---
CAACTGCCAAATACCTACACCAGAAAGACACAAAATCAGCTCTATAGGAAAACAGAATTAGCTCGATTAGCCTACTGCTCAATCTCAGAATGAAAGCAAATGAAAAGTACATAAACATGACAAAACGGTAGTTGAATGTGTATATTCGTCAAGGATCTCCCAATTTTGAGTGCACACTTTGAAAGCAAGTTCAAATGAACTCATAGTGCCACCCAACAAATCAAAAGGCTTTTTAGTCAAAATGGTCCCT
>Dhingra_Pear_16_GATCAG_L001_R1_001_paired_trimmed_paired_merged_contig_129878 ---NA---
TAATGGTAAATATATCTATTTGTAAGAATTATTGAATGGCTGTGTTTGTCAGCTGGTATAAATGCCATACAGAAGAACAGGTCTTCAATTTGGTTTGCTTTTTCTTCAACTTTTTGTTCTTGCTAGCAGTATTTTTTGTCTCCAACTTTTGGTAGTGGCTGTTTGGTGGGACTAACATGATGTGTGATGGATACCGTCTCTTATCTTTTCTTTCCAGTTGAAGGTTCTTGACAAATCTCATTTAATCTCCATCTGGCAAAGATGATGCTCTCAACTGCAATCTGCGTG
>Dhingra_Pear_16_GATCAG_L001_R1_001_paired_trimmed_paired_merged_contig_129879 ---NA---
CAATATATTGAACTCATATAGGAATCACACACCTACAGTTGGCCAAAAAATTTGAGTGTGATACCAATGTATTGAACTCATGATCATTATATTAAACTCATGAGTGTGATACTTATAATTATGCAAAATCTAATTTTATAAAAAAGAATATGACTCTTACAGTTATTGAACTTGCACTAGTGTAGCAGTAGTGTTATAAGTAAAACTCAGGCTGCCTGATTCCTATATATAGTTATAACAGTCACTCAAACTACTGTGAAAGGCCTTAGTGCCTCTTTTCGTTTCTCCTCTAGCATATTATTGGTTCATTCATATAATTTGGA
>Dhingra_Pear_16_GATCAG_L001_R1_001_paired_trimmed_paired_merged_contig_12988 ---NA---
ATATACCTATACATAAAGTGTGTGAATTTTTTTACTTTGATTGTTAAAATTGAAAGAGAAAGGAATAGAGTGAGAGAGAATGTGAATATAAGAAGAGAGAGAAAGAAAAAGAGAGATTATTTTTTATTTTTTTACTTAGAAATGTTAAATTTACATGTAAATAAAATTTAAAAAAAAAATTATTTTATAAAATTACGTTAGTATCATTAATATTTTTCGACATTAAAAAGCAAACTCCTCCTCAACGAATTAAAGCATCGTTTAAAAGCAAAAATTGTAGCTTTTTC
>Dhingra_Pear_16_GATCAG_L001_R1_001_paired_trimmed_paired_merged_contig_129882 ---NA---
ACAGAACAATCATTAATATACGATTGAGTAATTACATTACAGAATTCTAGTTTTATACCCAAAAAAATGTGTATATGTATGTGGTAATAAAATGTGTTTCCTCATCCCATTGACTTCACTGTGCAGTCAACAGTCTCAACATTGAAATCCATTTCTACATTACACATTTATCAACTATTAAGTCAATTCTCGATGCTAGTGTGATCCTGAAAGCTAACACCATTTCAAAGCTACAAAATCTATGACATCAGACAAGCATTCTACAAATGAGAGAGTTAATACAATAAAAATAAGGATATGTTGTAACAATGCTCAACTTCTCAGTTTCTAATTTATTCAAGCATTCTCTCGCTGTTTTATTATCTTCACAGAAATGTTAAATATTTTTTTTACAACTTACATACATTAAATAAGACAGAAAAC
>Dhingra_Pear_16_GATCAG_L001_R1_001_paired_trimmed_paired_merged_contig_129883 ---NA---
GAGAAGAAAAGAACACCAGCATGGTAAGTACAACTTCTGTCAAAATTTAAGCACACATAGCTGCTGGTGTTCTTAGGATATTTCATACAGTTCGTAATTCTGATCGTATATTTAGCTTCCGAAATTGTTCCTTCTTGTTTCTTTTCGTTGGGGAGGGGGGCGTTGTAAAGACCCTACTATTAATCTGAATCAAACAATTGATGAGTGTTTCCTATTATGTACTTGGTATAATACGACAGGTGTGATCGCGTACTATGGCTGGG
>Dhingra_Pear_16_GATCAG_L001_R1_001_paired_trimmed_paired_merged_contig_129884 ---NA---
ATCAGGAGAGGTTTACTTTAGTCAGAAAACTGAAATTTAATCACAAAACTGAGATGTGGCAACCAATGTAATAGAAGCGCACAAAATAAAAGCTTCAAAAAATCTACCCTCAAGCTTAGTGAGTTCTGAAATAATCAGCATCAATAAATTTGATAACACAATTCTTCAATACAGGTATTCCAGCTTAGGAATTGTTCAATCAAAGGTCAAGAGTTTGCAGTTCCCAATTGAAAAGGAACTCAAAAGCG
>Dhingra_Pear_16_GATCAG_L001_R1_001_paired_trimmed_paired_merged_contig_129885 ---NA---
CGTAAGCAAATATATCAAGCAAATACACTGTTTGACTAAAAGAAAACAGAGTTGAAATGTCATAATAAAACCCAAATGAGAAATAGTAAAGTAATCCGAGTAAATTAAACAGTAACTTAACAACCAATTTAAAAATAAATTAGTAAACCATATATGCATTATGATAATACTCCTACCAAATAATAATGCCCAAGAATTATTAACCTGCATCTTGCTC
>Dhingra_Pear_16_GATCAG_L001_R1_001_paired_trimmed_paired_merged_contig_129886 ---NA---
TCCTTTGAAGGATTCTGTCTTTCAGGTACACTTTATGATGAATGATAATGTTATTTATCTTGTTCATTTCTATCTGAAGTTAGTCATACATTTTGTATTTGTTGTATTTCCTGACATGCATTTTGAGGCTGCGATTAGTGGTATGAATGCAGGCGTGATTTAAGAGGCATGCATGCTAATGAACACATTTTTTGTAAATATTTAAACTTGTGATTTTGCTTTTTGAAAAAAATAGCTGAAATTTCTTTACTCAGAAAAGCAGGATATTGAATTGATGCATGAGCAAGATGCAGGTTAATAATTCTTGGGCATTATTATTTGGTAGGAGTATTATCATAATGCATATATGGTTTACTAATTTATTTTTAAATTGGTTGTTAAGTTAGTGTTTAATTTACTCGGATTACT
>Dhingra_Pear_16_GATCAG_L001_R1_001_paired_trimmed_paired_merged_contig_129887 ---NA---
CAGCTTGAGCCTTTCCATTCTCAACCTACAGACACAAAAAACCATTTTCGTTTCAACACTGTGTATTGCTTATGATAATACACAGCAGACAAAATTCCAGATTCACAATATAACAGCCATCCGACAATTCGGCCAATACATTTATACGAAAAATTAACACTCCTTTCTCTTATGTGGCTGAAAAAGAAGAAATGGGAAAGTAACTACTGATGCAAACTATGCAGTCACAAATAAAAAATATGATCTTTTCTTCT
>Dhingra_Pear_16_GATCAG_L001_R1_001_paired_trimmed_paired_merged_contig_129888 ---NA---
TTTGTGCTGATGATACGCTAATGCAAGGCAATCATTGAACCACAACTGATCCATCATAAATCACAAATTTATTGACATTTTCACATGTATTTGTTAGGATTCTAATGGGATTACTAGTAGCTAAGAGTGGTTATAGAGCAATTGTGATTGTGCCAGATGTCATCATCTGAGTGATTGAGCTGTGACACTTATAATAAGGTTGTTAGTATAGCTGTAATTGGATAAAAATAGTTAGGGAGAGTTGCTACATAGCTTGGTTTGTAAGAGAAAAACAGTTATGAAATAATATTGAAATTCATTTGTCAGTCTCTTTCTTCGAGTTCTCTCATGGCTTCTCTGAGTTAAGGTTGATCGACGATCTATCAGTACGCATATTTTGGGATGGGAAGGGTACCACAAGCTTTACATCATGAATTTAATATTTTAAAAGAAAGATGCAAAAACACGACAAGAAATAACACAAAAAATACTGAAAGTCCCACAAAGAAAAGGAATAGTACTAACAAAAAGAGCCAAGAGTTGTATTTT
>Dhingra_Pear_16_GATCAG_L001_R1_001_paired_trimmed_paired_merged_contig_129890 ---NA---
TTTTTTCGCTCACTGTAATCTCGCTCATCCCCATGAATTGCTGATATATGTTCACGTGGTTTAAATCTACAGTGTAGTAGTAGTAGTTGTAGTAGTAAAGGATGGTTGTTGTATTAGTGGTAGTAGTTGTGCTTGTAGTTGTAGCAGTAATCATTTACAGATGAAGATAAAATTTACGGCCGCAATAATCCTTTTACATGTGTAGATATATATATATATATATATATATACATACAAAGAAAAATC
>Dhingra_Pear_16_GATCAG_L001_R1_001_paired_trimmed_paired_merged_contig_129891 ---NA---
ATAGGACTAATAGTACGGACCTGACCGTTTGGTGTCTTCTCGTATTAAATAGTCACCGGATTAATTTAATCAGCCGGATAGGATAGTCGGGTATACATCTTCTTAATAAACCCTTCCAAAAGGAGTGGATTATTAGTCGGGTATAACCTTTCCTCTCTTTCGCACTTCGTTCTCCACGACACCTCCTCTCGCCATCGTCCCTCTCG
>Dhingra_Pear_16_GATCAG_L001_R1_001_paired_trimmed_paired_merged_contig_129892 ---NA---
CTCAACACAGACGAGTCATGAATGAAAATTAACGAATTTATATGTGAAGGTAAATTATTCATTTCAAACGCCAGGACCACGTGGCTGTCCGCCCAAGACTCGTGCACTCATTTGTCGTGACCTACTGGGCTTCAAGGGTTTACACTTGGTGGGCTTATGAACAAATTTGTCAACATAGTCTCGGATAAATGATAGCTCAGTCCAGTTGGCTTTATAGCCCAAAACAAAGCCCATAGGTCCTTACTGTTATTCACCAGAAAG
>Dhingra_Pear_16_GATCAG_L001_R1_001_paired_trimmed_paired_merged_contig_129893 ---NA---
AGTTATGCCGTAAAAGAACCACTTAAAGGCTCACTACTTTAGTCTTTTTAGCCAGCTAAATTAGCTCTTTCTTAAACTAAACCAATAACATCAGTGTTAAGATCAATAGCCACAACCAATTGACAGAAAGCACAATCATAACGTCCACCAACCAAAATCAGTCAATCTCTCATTTGTGATCACTCAAAGGCACCTCCCACAAGGAAACACACACATTTTTAATATGCTTTAGATGTTTCATTTTGGACAATCCATATGCATGGATCATCTCACCATGG
>Dhingra_Pear_16_GATCAG_L001_R1_001_paired_trimmed_paired_merged_contig_129894 ---NA---
TGACAGTAGACATTACTTGTGGAGGGAATGTAATCTCTGTTCTTAAACCAATCTGATCATCTTTAGTCACTATATTATTTCACTATGTCAAAAGAGAATTTGGTAACATGGGGCAAGGCTAGTGAAATAAGTCTCAAAATAACACAACTAGATCTATTAGCTGCATATCTGTACCCTTTGAGCTGGAGTTTTGATTTCAGAAGTGTTATTTCAGATTTATGTTGAAAGAGAGTACAATCTCAAGGGGAAAGACTAGTGGCCTTATGAGCCAGAGTGCATCCCCAATTGAAACTCCTGTTTCTCTTATCACTTCAATAGAAATTGAATGGAAGTAAACGCTCATTTTCGTCAAGCGAGATTGCTATCTATTAAAGATAGAGGATCTATATGTTTATTTGTTAATATAAATAACTAGACAGTGCATAATCTAAACAATTACAGATTCATAATCTCCCAATATCTTTTGTCCTTGTCACAGTTAGGCAGAGCAACCAATCCACTACGACGATGTAAGTAAATCTTTCATAAGTACCAATAACACAATGCATAGTACTATTTGAGTCAATCAGTTGGGCACATTTATTAAACAGATAAAAAGAATACTTACCACAAGGTGACTTTAACATGGATGT
>Dhingra_Pear_16_GATCAG_L001_R1_001_paired_trimmed_paired_merged_contig_129896 ---NA---
CTTAGGAGTATGGAATCCAGCCTATCTGGTCCCTCATCCAGCCATATGCTACTTGATTACAGATCCTTGCACCAAATGGGCATCTAACTTGCAAAAATTGTTTCATTTTGTTCCATCTTCTTGAAGCAATAACAGCTAAAAAGTGCTAGGATTCCTCTCAAAATTTCTGTCCTTTTTTTTTTTTTTTTTATCTTTTTTTTACAAGAAAAAAGAATATCCAAAACTAGTCCAATAGGCAAGGGCGATTCGAAATTCGTGCTCGGTGGGTGGACCGTCCTAATCAACTAGCCTAACTCACATCTGCGGTCTGCAAATTCTCTCATTTCTTCTGACCCCGTATTCAATTTTGTTCAGAAACAAAACCCCACCATGATTCCCAAGCATCTAATTGACATAAATGATAAAAACAAAAATTGGGCAAAAATTAAAAACTGATAAGAATCAT
>Dhingra_Pear_16_GATCAG_L001_R1_001_paired_trimmed_paired_merged_contig_129899 ---NA---
CTACCTCCAAGCAATTAGAAAATGTAGGTTCACATATGACTAAAAACTACTGCTCATAGGGTTTACCGGGTACCACATCTCTCCGAAAAATTTACCCAATGTTTGCCGGGTATCACATCTTGGATTATTCATTAGACTAAAGCAAAACCTAGCAAACACATCTGCTATTCATTTACATTCTTTCAACCATCTACTATTGCTCCACTGAAGATTAGTTGCATCGAGTCGATGCATGTGAACTGAGTTTTTCATCCTCTTTGACTTCCTTAAAACTTAAAACCGTGCGCTGGTAAAGAGCAGAACGTATAACCTATTTCCGTTTGGTTTGATTCCCTAGTTTCCCTCAGAAGATAAGTTCTT
>Dhingra_Pear_16_GATCAG_L001_R1_001_paired_trimmed_paired_merged_contig_12990 ---NA---
TTTATTCCCCTTGATTTCTACTAGTTAGATTTCAAAACAGTTAAAATTTCATTGTAAAATTAATTAGCAATATAAATAATAACATAATTATTTATAATTATATGCAAGATCATTTCTTTTCCCGACATAGAATTTACTTTCTTCAACTTTATTCCCACCGTTAATATGGTAAACATAATTAAATATCAAAACATCATTAGCACCACCCTAATTCCTCATCCATTCCATAATGAAGTTATACATATATCAACAAACAACAAAATACAAAATA
>Dhingra_Pear_16_GATCAG_L001_R1_001_paired_trimmed_paired_merged_contig_129900 ---NA---
CCTTCTTAATTAGAAGCATCATCCTCACCGTTCGATCATTTTCGCATTAGATCAGCCACGTCCCTTTTTGCTTGTTTGCTAGATGGCAAGATAATGAGAAGGGCGGGATCACAACCATATCAAAGCAAGCTTAGGGCACGACTTCAAGTAACATAAAAGACGCTAAGCGCTAGTAGCATCACCTATTTGTGTAACATAGGAGTCTTGTTTCAACCCGAAAAGTGACCCGGATTATAGTTGTCATCATTC
>Dhingra_Pear_16_GATCAG_L001_R1_001_paired_trimmed_paired_merged_contig_129901 ---NA---
ATGGGAGTTCCTCCTCTGCCTAAGGTCTGTATTTTAACCTCCTTATCCTTTGTTTTTCTTTCAATAAGACGATATTTTAAACTACTCTATTCTATAAAATATAAAAAGGGGATTCAACTCGGCACACTACTTAAGCTAACTGGCCTAATTCACGTCTGTGCATTTTTAACAATTTTTATTAATTCTTCTATACCTTTAGAACTAGGATTTCTTGTTGGTGTATGACTATTGAAACCATATATCCGTTACTGCAATTTTGACATGGTTCAGGATATTGTTGTTGAACCAGAATCGCAATGCTGCTTGCGGTCA
>Dhingra_Pear_16_GATCAG_L001_R1_001_paired_trimmed_paired_merged_contig_129903 ---NA---
AATCATGCTCAAATTCGAAACCTAACCACATAAAAACCAAAGAGGAGATACCGACATCCAGACAAGCCCCAAATAAACCATCAAACCAACTGAGCAAATAAACTCTTATGTCATCTTCACCACCCGGAGACCAGCAAGGACGAGATTCTGACAGCAGCGAAACTAATGACCATGTAAACAAAATCATAGAAGGAGGCGGTACAAAGACCCAAACCGAAACCGAGGAACGATTTTGCACATCTTCCACTGAATGAGC
>Dhingra_Pear_16_GATCAG_L001_R1_001_paired_trimmed_paired_merged_contig_129904 ---NA---
CTTCTTCCATCCTTACATCCCTGAAGACCTTTATGGCCAGCCTCGTTCTCTCTATGCATCAGTGAGAGTCGACAATGGCTACACCAAACCACGACTGACGGTGGTTTTGGAGCTGAGCACAATCTCAAGAACAAAGCTATGTCTCCCATTATATGTATTTCCCTAAAGCTATTCAGACTTGTTCTCCTAACCCACAATTTTTTGATCTACCCAGATGAATCTCAAATACCTAGCCTTAAGCTCAAGTTCTTTTCCTCCTCCTTCAGGCACTGCCACGCTTTTTCTGCAATTACTCCCATCCCTTCTATGCCATAACACCAGGTTGCCTCCTACTCCTTTGTTTTGGGTTGAGAAGTATAATCTAAAACTCATCGTCACCACCCACTGTGAGAGCGATTTATTGCTCATTCAGTGGAAGATGTGCAAAATCGTTCC
>Dhingra_Pear_16_GATCAG_L001_R1_001_paired_trimmed_paired_merged_contig_129905 ---NA---
ATGAAGCAGAAAACAGAAAATATTACTCTGCAACATTAAAAATTAACGAAGGTAGCGGTCCAATAATATTGCTTAGCCAAGAAATAAAATAACAATTGAGCTCAGCATGAATACTCAGTCAATAAATAACTTTCTTAGCTAAAGGGCAACATGAAATCTTAACTCCAGTGAAATGTGTGTACATAACAGAAAGATTAACTAAATGAATCAGATAGTGCAGAATCCAAAATTCATAAACTTGTTATCTCAAAAGATATAATTTTGATTATAGAGTCTCACCATCCTTTCTCATTTCAGGTAGCGATCCTGATGCGTGTT
>Dhingra_Pear_16_GATCAG_L001_R1_001_paired_trimmed_paired_merged_contig_129907 ---NA---
CCTTTTCCTCTCATAGCTGCAAAACGCTTTGTTAATGGTTTTCACCAATCTGATCGCCTCTTGGTTTTCCAGAAAATGAACATTTGCACTAGGATGAAAGGCCGAATTCTATAGTTCCTATACAGAATTATGCAAGGATGACTCGGAAGCTAAAGGTTATGGACACTCGAAACCAATGTGTTACATTCTCTACTACGAAGAATGAAAAGTTTAAAGCAAAATTTAATACTTTGCAGTAACTTTCCAGCCTGCAAATTTCTTTCACAAGCAGAAAACTGCCATTATCAGAAGGGATTCTATGGAATCTAAATCCTCCGAAACTGGAGGAATTACA
>Dhingra_Pear_16_GATCAG_L001_R1_001_paired_trimmed_paired_merged_contig_129908 ---NA---
TGAAATCTTTTACTTGTTTGAGTAAATTTCAGAAAAATGCATCTACAGAAGGTTTATTGTTTGAATTTTTTTTTTATATGCACATAAATTTATAAGTTTGAGCTCTACCTTAGGATTACAAGCGTGATGGAACTCTGATTGGGGGAATGATGACTATTTATTGTTTGGATGATTGTGTTCGTGTTGTTTTATGTGAAAGTGAGGTGGAACAAATTAAGGAATTTGTTGTATGTCAGAGTATTTTTGAGGAATGACTAGGAGGTTGGATCGTTTTGTTGAGCCACATAGTGGTTAGTGATCGCTGAAGGTTTTCTATCTTTGAGATTATCATTACTCTTGTGTACGAAAAGAGTCCATTTTCTAATGTAACAAGTGGGGTTCCCTGGGATTACATTGTGCTGAGGGGGCATAATCAATCTCCCTTGCAGTTTATTTAGGAAGTGTATATATATATATATGAAGTAAACAATCATCAAATGCATGCAGCTAGGCCCAGCTAGACAATGTCATGGAGCGACTAGTGATTTTTGCAATATTCCCAAGGACTAAGTACAGAAAAACAGGAATGCTTTGGATTTAGTTGCAATGGATGGCTAGGAGGAGATCATGCTACTAAGAAAGGCAGGCTAATTGAGGAGATGATATAGTAATCATCCC
>Dhingra_Pear_16_GATCAG_L001_R1_001_paired_trimmed_paired_merged_contig_129909 ---NA---
GTGTTAATATTGCCTGCAAAAATATATTGTTTCGACTTACATGGCCAGTCTTATGATATATGTTTATGCAAAGGAGTCTGGAATGTTCGAGTTCAAATATCTCTTGCCATAAGCTAAGTGAATTTAGAGCATATCCAAATATGTTATTTCAACTTGTATGAACGATGTTATAATTCTTGTACGACACAAATAAAACATAAACATGTACAATTGTGAAAGTCGAAGCTACGTGAACAAAAACAGTAACATTTTGCGTAAAATGAATAGGGTATATTATCAATTTCCC
>Dhingra_Pear_16_GATCAG_L001_R1_001_paired_trimmed_paired_merged_contig_129911 ---NA---
GTATTGATAACTTTCCATAGTTTCGATAACAGAGTTGAGGTTCTGATAAACTTTATACCATTTTGTCTGCCTAGTCTTCTCTTAATACTCTTACTATTATCTTAATCTTTTCTTTGAGCAGTAATCGGCTTTTCCTTCCATAAACTTATAGTTGACGGGGTTTTTATACTAATCTACAAATATTAGAAGGGAAGAAGGAATTCTGTTTTTCCGTAGGTTGCAGCAAACTTAAGCAATCTGCTGGTGGATTTCATTTTCCTCGCTTGGTTTAATGATGAACAGGTTTTGCCATTGTTCAACTTTGATAAATTTAACATCATGAATCTCAGTCTCTGGATATCGTCTCTATGTAAGGTTTTTTACCCCACCTGTTTAGGGTGG
>Dhingra_Pear_16_GATCAG_L001_R1_001_paired_trimmed_paired_merged_contig_129912 ---NA---
TCTTCTTTATATAAAGAATGTCAAATTAGTTTAAGACCTATACGTACAAGCGGGCCTTCTTTTTTTTGCCAAAACCTCAAGCCCCTTAACTTGAAAGTATTTGAACTGGTCACCTATTTAAAGTTATTCAATATTCATGCATATATATATATAAATAATTCACAAGAGGATGACCATCTTTTATTGGTTATAAACTATTTTTCATACAATATTGGCCAAAGGTTCTAAGTAATGAGCCTGTCCAAAAATGAAAATCGAATATCAAAAAATAAAGACTCTAGGATGAGTTTGATTAAATTTTATCAAAAAGTCAGAATCAGAAGAACCACCATGCTGAAAAGATGAAAGCTCTTGAGTTTTCCAACTGTACTTTTTTTTTTTTTTTTTTTTTGGGGGGGT
>Dhingra_Pear_16_GATCAG_L001_R1_001_paired_trimmed_paired_merged_contig_129913 ---NA---
ATATCTTACAATTGCTGTCGTAAACTGTTATTGTCTGTGGTCCTGTCGGCGCGACTCGTCGCATCTAATTTCTTTGGGCCAGGCAACCCGAACCAGGCCTAATCAACAAATGGGTTGGGCTTATGTTGCTAGCCCAATAGCACGATAGCGTAGTTTCGTCCTTTGTAGGGGTTGTAGTTTTCAAGTCTTGTCCTTGAAGCTTTTAGAAAATTCGTCGAAATAGTTGTCTCGAGGCCTTTGTGGGAGCAGAGACTACCTACTAAACAGCAAACAATGCGACATTTGATAGTCGTTTTTTATAACGAAAAACTAATAAAAATTGTTTGAAAATTTTGAGTTTT
>Dhingra_Pear_16_GATCAG_L001_R1_001_paired_trimmed_paired_merged_contig_129916 ---NA---
AAGAAAAGAAACTAGAAGATATTCAGAGTTTAAACAATACTATAACAAAATAAAGGAAAAACTAAGAATGATAATGTATTTCATGAGACATACCGCACAAAATTACGTATAAAACTCAAAGCTCGCGAATTTAGATGTTTGTTAAACCAATTAATGTGCAGTCATTGTGCATAATACAAAACCAAAAGGCTCGAGATGCTTGCCTTGAAAACCAGAAGTGGGTTAATGGTACGCTCAAACATAACAATGCAAATGTAGGTATAAGTAAACAAAAACATGCCCGAAATGCAGACATATTTAGGGAAACTAGTGATTGATTTCTTACAAGTGGGAAACTTCTGTGGCCCTC
>Dhingra_Pear_16_GATCAG_L001_R1_001_paired_trimmed_paired_merged_contig_129917 ---NA---
TTAGGCAGATTTTTTTGCACTTCCTAAAATTCATAACAAATATCCAACATCAGAACATGCAACGTGACTGGAGAGTTCTATAAAAGAAGCCCATAAGATGACAATTGAAGTCCATATTGTCTGTTACTAGTCAACAAATACTATGTCCCAAGTCTGTGCTACTAAATATTAGTAAACTTCATCTCAAATGACCAAAAGCAACTCAAACTGAAGTTGTGAACAGATAGCTGCGGTATTGCAATTAATTTGTAGGCAAGCGTGACTACTATTGTTGTGAGTCTTGTGACAAGCTCACAAGCAATACATAGAAAAAGCTAGACTAATTTAGAAAGAAATTTACAATTATAATACAAGCTCTGTCCTTCAAAGGTCAGACCCAGAACTAAACCTAGGTTCTTAATTTAAAATTGGAGGTTAGTCAACCATGAAAGCAGAGACTGAAGAACCCTACCTGCAAGCTAACTACACCTGCATA
>Dhingra_Pear_16_GATCAG_L001_R1_001_paired_trimmed_paired_merged_contig_129918 ---NA---
AGATAACGTAACTGTGCAACCTAAATAGTGGGTTAATTGAATAAAACAAAGCATGAAAGATACTTTATTTGGCTATCTGTATCAAATTAACATTCCTAAGCAAAGACCATATCAAGTACACTAAATAAAAATGAAAAACGAAACTAGAAGGGCGAAAACTACCTCTCTCTTGTTCTTACAAATGATCCTAGTCCTAGATATTGTCAATTTTTTCAAGTTAATTAAAAGGTATCCACAGTCAATAGTAGACCTGAAGTAACTCACAACATCGTTTCTTCTCTCCACAAGGAAATCAAACCCCAAGTGAATCCACAGTGAGAGTTGACCTCACAAGCATCAATCAAAGCATCCCAAAAGTAAATAAAAACAATAACAAAACCAGTGTAAGAAAGGTGGATATTCCTAACTTCCTTATTCCGAAC
>Dhingra_Pear_16_GATCAG_L001_R1_001_paired_trimmed_paired_merged_contig_129919 ---NA---
AGAGAGAGAGAGAGAGAGAGAGAGGGCACCATTGAAGGCGGCAGAGAAGAGAAGGCTGGGCAACACTTGTTTGGGGTATTTCTCTTGCGACCAAACCCTAGTTGAGTAGTTAGCTAGGGCCTTCCCTTTCCCCTGATATATGATTCTTTGTCTGTTCTCACTTTTTTCCTTCTTGCAGGGCAGTCTAGTGCGGAGAAACAAAC
>Dhingra_Pear_16_GATCAG_L001_R1_001_paired_trimmed_paired_merged_contig_129920 ---NA---
ATTCTCTTTCTTGTCTTAGAAATTTCATAGTTACACATTTTTTATCTTGGTCAATGTTTTTTGTATTTCAACTCTGACTCTGTGGGTTTGACATTTGTTTTTCTTCTTCCTCTTATTCCTTTTGGCGAAATACCCTTTGATATATTATCATCTTAAATGTCTTCATTGACTTCTGATTTTATACAGTATTTAGGATATATGGTATGCTGACTATAATACACGGATTTCCCGGGAAGGAAATGCCCCTCCTTCGCTCTATTTCTTATCAGCATCTCACTTGATATTTGATCCTTAGTTTGGAGCTTTGTTCTTGACCCTTAAGAAACCATTCAACAAAGAGTAACTGTTTCTCAGAGCTGCCCAGATCATACCAAAATTCTTAAGAAATAGACTCCAGATGGA
>Dhingra_Pear_16_GATCAG_L001_R1_001_paired_trimmed_paired_merged_contig_129921 ---NA---
ACTTTACAAGAACTTCCGACACTATAATCCAATCCTGAAATTTTAAAATAACGGGTACATAAATGATAAATCTTCTCTCCTCGACCAGCTGCTAAGGAAGGCCTCATTCGACACACAATTTAAACAACAGTGAATCGCGCTAATAGGCAACGTAACAATCACTTGAAAGAAGTATGCCACTTTGGCCAATAGTTAACGGTTTAACATCTATTATTCGACAATAAATATTTACATTCATCAGACCATGACAGCAACCAAGATCCTTATGATAATTGTGACTAATTTGCATAAAAAGTCTCCTTTTATCGAAGAAACTAGACTCCAATTTGATACATTTAGCATCAATCTTACTGCCAATCAATTATTTTACTAGAACAATTACTTCTACACATGTTGAATTTAACAGAAAAAAAAAAAATCAATTATTGTAATCATCGTCCAAGAAGCATCT
>Dhingra_Pear_16_GATCAG_L001_R1_001_paired_trimmed_paired_merged_contig_129922 ---NA---
TTGATTTATTTGTTTTGGATAATTTTTTTGTTTTTCATGAAAAATTAGAGTTTATAAGCAATGCTCTTTTCGGAATGCTCATAATTGTAAGCAATGCCTTGTTTTGTCTTATGAGGTATTGTAAAGAGAGATGTTTTTATCTTCATGTGGAATTTTAAGTAGGCCTTGTGTCAATGCAATACTTCTGCAGGAACTTTCATTGA
>Dhingra_Pear_16_GATCAG_L001_R1_001_paired_trimmed_paired_merged_contig_129923 ---NA---
GATATCTACTTAGGAGATGCACTAATCTAACCCTTGATTGTTATTTATTTTATTTTTTGGGTGGTCAGTAAACTAGATGGAAGGCAATGCAAGTAATGTACATGAAAACATGGGAATTACTACAAAAATCAAGAACTTACAAAGGTTAAACAGGAAGTACTGCTTTTAGTGATCGAGATTTTTATTCGGAACTGATAGCAAGATCACTCCCTAGCTTTAAGCGCTTTTCGATTGAAAAGTTCTACCAAG
>Dhingra_Pear_16_GATCAG_L001_R1_001_paired_trimmed_paired_merged_contig_129924 ---NA---
ACTGTGAGATCTAAATCAAACCCTAAAATTCAAATCAATAATTCGAAAAATGCTCAAAAGAAAATGAAGATAACGACGATGAAATCTTGGATTCTGAAACCTACTCATTGGTTCAGCTGAATTACTCTAAATTCCAGGAAAAGAAAACAAAAAATTGGAATTTAGAATTTGATTTCTCCTTTTTCTCACTTAGTTTTCTCAGCAATCAAACAGATGCCAAAAAGCAAGTTAGAGAAATTGATGAAGAAAAAAAATTCAGAAAATTTTGAATTTACAAAGACGAAATCGATG
>Dhingra_Pear_16_GATCAG_L001_R1_001_paired_trimmed_paired_merged_contig_129925 ---NA---
TAGCAGAGAGCGTATTGGCACTGAAGTAAATTCCTGTTTTACATACCTCAAGTGATTGACCGTCTGATTATTATTTGATTTATGATGACACTGTTCTAGCTTGTTTAATGGGAAAACATATCCTGGGTCCCCGGGTACGGTGGAATTATCTCTTTATTTTTTCCTTGTTTCTCCTTGGTTCAGATTGACCTTATGATCTCTGGAAAT
>Dhingra_Pear_16_GATCAG_L001_R1_001_paired_trimmed_paired_merged_contig_129927 ---NA---
ATATCGCTTGTTAAAAAAATGGTAAATTACACAAAACTGCCTCAAGCATGGGTCGAACAATAATCTCATACCTCATTTTTTAAACATTGCAATTTCATACCTCCACTTATGAATTTGTTGCAATGTTAGACCTCTGCTAAATTTCCTATCAATTTGGCTATTAAATGATGAAGTGGGAGAAGTGGAGCCCACTCATTCCCCAACTAAAATTAAAAATTAATTTTTTATTTAACAATTAAAATGAATTAAAAAAAAAAATCCTTCCTCAAA
>Dhingra_Pear_16_GATCAG_L001_R1_001_paired_trimmed_paired_merged_contig_129929 ---NA---
TGACCAATAAAAAAAACTTGAACCAAAATTCAACTATATTATAACAATTTGTTTCGGACACGACAAGGTCATGGGCTTGACAAGGCGATACTTAAACTACAGGAATGAAGATTTGGACAAGTTCGAGGGGGCGAGCACATTGTCCTTGCCAACTGGACCTAACTTGGATTCGGATTCTAGGTTGTAGTACATTGCTTCAAGTCCTTGTAAAAAATTTTAAGTCACATTCACGTTTTCAGTACATTATTTCAAGTCCTTGTCATAAATTCTTCAGGCTCCCTCAAAGAAAACATGAGCGCGGCCATGAGTTGGACAAGTTGGTCCGGGTCATTGTGTTCGCCCCCTTTATCCAAGTTCGAATTTTCCTTCCCATAGTTTAGAAATTAGAATATCACCCCTCAAAACGAAAATCCTGAAGGGTTTCTAATAGCTGCAAAACCAAAACGTCTGACAGTGGGAAAAACCACT
>Dhingra_Pear_16_GATCAG_L001_R1_001_paired_trimmed_paired_merged_contig_129930 ---NA---
CATATATAAAATAGCATTCCTTACACCAGGTAAAGAGGAAGGGAAGAAGATTTAAAAGAGAATACTGACCAAACCCATTACTCAACTCCAAATTCCAGAACTTGACTTTTCAATTACAGTTAAAGGTCATGCTGTTAGTGTCTGGGTTGATTATATGAAACAAAATCAAAGGAGGATCTTACTAATCTAGATACAACTTTTTTTC
>Dhingra_Pear_16_GATCAG_L001_R1_001_paired_trimmed_paired_merged_contig_129931 ---NA---
ACTATATGAAAGTCAGAAATAAGAATAAAACACTTCTTTTAGTGCCTTTGACAACAGTCAATGGAAAGAACATGAAGTAGTCAAAAAATTGAGAAGCGAGGGAATGTAAAATAAGCATATTTATTTTGAGTACCATCCTAGATTATCTCCTCCTCTGTCCGGGAACACTTAGTTGGGTTTAAAAGTGAACAGATAGTATCACTTCATGCAAACATTTGGAAGTTTGAG
>Dhingra_Pear_16_GATCAG_L001_R1_001_paired_trimmed_paired_merged_contig_129932 ---NA---
AGTTATAAAACCTAAGTCCCTTGCAATCCTTTTTTTCTTTCAAATTCTCAATCTCTCATTTTTCTATTGCATTTGTAAATCAACTCTCATAAAAGTTGAGGTAACCATAACTATAAATTTATATTTTGTTTTTCAATAATTTTATTATTCAAATATTGGATGACTCTAATATTCGTTACTATTATGTTGATTTTAGGAAGAATATAAGAGAACCAATTGGCACTATTAATTTTATTTAATAAGGCTTTATTGTTCTTTATTATCTTGAAA
>Dhingra_Pear_16_GATCAG_L001_R1_001_paired_trimmed_paired_merged_contig_129934 ---NA---
TGAACAACTCTATGCCTTCAAAAACATGCTTAATGAAAATTTTAGAAACTTCATGAATTGATGTATATGGTTTCTTTAACCAACTATATACTGATATAAGCATATCATATCTAACTCAGTTACTAAACTCAATATACATCATATTAACAAGACCAGCCAAAGTTTTTATTACTTGTCCCAGACATTAAAAGATATCGTAATCTGGGACCATCATATAAGAAATACACCATCTACTGAAAGAAAGATTAATGACTGCGCAAATTAGCTCAGCACAACACAGAAAACTGCAAGAACCCGGTAGTTAATAGTGAATCTTCCATTCATTCTTAAGCTAATAAAAAAAGATGGAACAAATCAGGAAAGAAGTCACAAGAGTAGATATTACAATTCATGGATTTCAAGCGGCA
>Dhingra_Pear_16_GATCAG_L001_R1_001_paired_trimmed_paired_merged_contig_129936 ---NA---
TTGAACAAACGATACCTTAAACTAACATCTAACTTATAACTTAGTCTAAAGGTTCCAAGGATTTTATCTTCGAAATGACTTCAGTGCTTATTAATAAACAATTAACATCTTACTTAGATAAATCAAACTGAAGCAAATCTGTGTGATTCTTGTAGATATTGACTGTCCTATACTACTTGACTTGTATGCAATTAGGAAACAAGCTAAATTAAATAAGAAAAATAAATCTAAAAAAAGTTAGAACTTACAAATAACCAATTGCCAATTTCATG
>Dhingra_Pear_16_GATCAG_L001_R1_001_paired_trimmed_paired_merged_contig_129937 ---NA---
AGTGACAAACACAAAATAAAGGTTTACCTTTGGTGCCTAAACAAGTTGGAACCATTCCAAACATGAGTGGTGGAGTTGTACAAGGCGGTCATAAAAAATACATGCCGAGAATATGGTGGTTGGTTGGGCATGCAACTACAAGCATATGGTGGTCCGAAAAAACAAGTGGGGTGATTCACAAGGTCACCACCACCACCATCATCATATCATGTGATTAGGAAAGCGTCGACGTATTATATTCGATAAGAAGGTAGAGAAGTAGTTAAAGGGGAGCTATTCAGTTACCAAAACCAAACAATATACGACCCTTTTGCAATCAATTGGGTGTCATTACCTTCACATAATTGGTAAG
>Dhingra_Pear_16_GATCAG_L001_R1_001_paired_trimmed_paired_merged_contig_129938 ---NA---
GATATGGCAGCAACGGCAGTTTGGTCTATGCTGCATCATATGCCTACATGCCTAATTTTGTGTGAACCTGTTGTATCTTGAGTTACAGTTATTGCTTGAGCTTTTTACCTTACCTACTGTTTCTCACGAGAGACCTTTTGGTCTCTCTTTCTTGTACTAATTAAGTACATTCGTTTGAAAAAAAAAATGGAAAAGAAAGAATTCGAGACATCAACACAAATGATTTCGTCAAATGGTTTATGCATTGAATTAATGTGCAAAACACTCTTCAGATGACAATCACACTCATGCGTAGTATGTATGGGGATAGCCCTCTTTGGTTATTTTATGGTTTTGTTTTTGGGGTATGTGATCCTTAAAATTAATGAGATTCACCGACTTTTTGGACTCATCACATACTTTAAACAATTAGTTTATTTCACACGTGTTTATTCACAGATTATCATTA
>Dhingra_Pear_16_GATCAG_L001_R1_001_paired_trimmed_paired_merged_contig_129939 ---NA---
ACATCACAAGAATTTAATGCACCAGAAACTCAGGCATCATTTTCTTCTCAAATTAACCAAGAGAAAACATTGTTTATAATGTTTTGACAATGAAGCGTACAAGGATAAAAACATTTTTCCTTCTCCCCTTCAAAACTTCAACTCCTCCCACGCCTTGTTACAAAAAACAAAAATTTTGGATCTGTTGCATGCAACACCAGAAACAGGCCAACCACCTTATTACTCACAATGCCCATGTAATAAACATCCACCAACCAATAGGTGATACAACCAGAACCGCTCTAGGTTTTAAGAATACAAAGAAGTAAAAGTGAATATTTTATTGCCCTAAGATTGAAATACTTCAGGAAAAAATAAATAAAACAGAAGTAACTGATGAAAGTTTACTTGTGATAC
>Dhingra_Pear_16_GATCAG_L001_R1_001_paired_trimmed_paired_merged_contig_12994 ---NA---
TGTAATTCACAAAAGAAGACGTCCACGGCATCTTGATTTTATTTCTTCAATGCCAAATTAATAGTAAATCCTCTCAATCTTCCACTGGGAAAAACTAGGTTTAAAGAAAACACCAAAGTTAATCAAATATTATCCAACATTTATGCCTTCACACAAGTCACTTAACACAATAAACACACAAATAAAGAAAAGTTTGCCTAATCAGATAATTTTTTTTATTAATTTGAGCAGTTTCCTAGCAACATAAACAGAAGCTAATTACACAGAATCACTCAGAAAAATAAAAATTTACTTAAACAATTAATCCTAATTCAAAACCCTAGATTATGGATCCAAAACAAACAAAATCATTCATTTATATTATATCATCCAATGAAACAACAGAACTAACTCAAAAGCCCACAAATCAACCTTCAAATCCCTCAAAACCACAACCCACAAAAAATTACAGCAGAAAAAATGTAAAGGTCAAAACTTTCAGAGGAAAACCTAGGTTTAAAGAAGAAGATAGCAGATTTGAACCAGATTATCGATTGCAGAGGATCAGATTTCGGATTTGGG
>Dhingra_Pear_16_GATCAG_L001_R1_001_paired_trimmed_paired_merged_contig_129940 ---NA---
CATTATATATAATATGTATATATATTTTTGTGGGCGAACCATTCCCCATCTCATAACTTGTTGTAAGAAGCGCAGCGTAATAATGTGTGGGCTTGGGATTCAGTTTTTGAAACAAAACACTGAGCCTTCAATGACCTTTCGGTCTATGTAAAAGCACTCCTGTCTTCCTGGCAGCAGTTGGACCTCACAATGTGGATTGTGCCCTCACCCTGCAATGTTTATGCCCTATCGCCATGGTGACGGGATTAGGGATCTCCTGCTCTTGGTCCTAAGGGCCACTGTCTGTGCTGTGTTTTTCAAAGGTCAGAACAGAGTGAACCTTTGTGGTTTTATTTTCCCTGAGTTTGATTTTTCTCATGGGGAACCTGTGTTGCTGCTTTGAAGGTATATTCATACTGGCCTTTCAAATGCCAACTCTTCAAATTACTAGTTAATGCTTTCAAAACATGTTATTTAAAAAATT
>Dhingra_Pear_16_GATCAG_L001_R1_001_paired_trimmed_paired_merged_contig_129941 ---NA---
ACCAACAGCATCAATATCCATAACTACAGGGAAGAAACGAAATATATGGTTTATTGGGTCAAAAAAGCACCTATAAATGAAGACGTTTTAATAGGCCAATGATAACCTAGTGAATATAAAATGTACTACAACTTTGAGTTTACCTTAGTAAATCAACCATAGATCTAATAACAGATCTCATTTGTTTGCTTAATCTCTGTTTGCCCATTTCAATTGAGTTAAAAGGCTAAGATAGCTGGATCATATCCTTAAAAAGCAAACTTACAAACAAGTTTATGGATGCACCCACGCATTCCTGCTTTCTTTTGATTCCAGCACGCTTTAGTAATATATATTTTTTGTGTTAACCTAATATCTTTGAAATTTCAAAAGATTCTTTTTACAATTGATATATTAAGATCCCAAGCTAGAGAAAACCTTGCACTTATGAAGTTTTTCACCAAAAACAGTGCTCAACCATTGGCTGAAAATGTTTTAGCCCATAAATACACAAGAAGAATTTCATTTGATACCGAAATGAAGAAAATAAACAAATTCATATGTCCAAACATATGATCAAGATTGTTACAACATC
>Dhingra_Pear_16_GATCAG_L001_R1_001_paired_trimmed_paired_merged_contig_129942 ---NA---
GCTTAGTGGTTTTTAGGTTTTGCAACATAGTGGGCTTTGGGGAGAGTTCTCTCTAAAGAGAATGGGAAGGGGAATGCTTTGAGTGGTAGATTTTATTCCTTTTAGAATTTGTTATGGGTACATGAATCTACAGCTGGTGCAAGAGATAAATATGTTAAATTTTCAATGTATTTCTATTTGGTTGGGAGCAGTTACCATACTCTTTTCTTTCTGGAATAACCCAACTAACGAGTTTGTAAAAATTGTTGTCCCCAGCCTTCTCATGATGT
>Dhingra_Pear_16_GATCAG_L001_R1_001_paired_trimmed_paired_merged_contig_129943 ---NA---
CTCTTCTACATTTTCTGGTTTCTGTCTTCATTAGCATAGCTTAATTCATCTGTAAATCATAGTTGTTAAGATAGTATCAAGCCAGCGATTCTGCTGTGAGGTTTGATGGTCCGCTGTGTTTCTTGATTCGGCGTCCAGTGATTTCTTGCTGCTGCATCAATGGCGTTAAGGGTTTGTCGCAGTGCTGGTGGTTCTTTTCTGGAGAATTCAGGTGAAATTGTTTCATTCCTCCTGATCTAATTGTGTTGAACAATTCTTTCTGGGTGATTCTGTAGTATATGTAGGATTTGTGATT
>Dhingra_Pear_16_GATCAG_L001_R1_001_paired_trimmed_paired_merged_contig_129944 ---NA---
TTCGTGTATTATCCATATTTAACCTACTATGATTTAGTCTCTTACCACCACCACCACTTTCCAACCCAACCTTTTTGCAGTCTTCTGATACCTCAATTTAGTAATAAGCTCATCAATCAAAATAGTGATGGAACTTTTCTCTAAAAACTACCTAAGAAGTAAAGGAGTTGTCTGTCTTTAGCATGTTATATCTATAAAAAAGGAAAATCATCTGTGAAAATGTGTGACTTTATGATTTGAGAAAGCGAGAGAGAGACTTTTATTAAGACACAAAAAGGAGCAACATCATGGTAAATACCTCAGTTCCAGCAATGCCCATT
>Dhingra_Pear_16_GATCAG_L001_R1_001_paired_trimmed_paired_merged_contig_129945 ---NA---
CAACTCCATAAAGTGCACCCTCGCCTGTTAAAAAGTTTAAATCGCTCAGCAAACAAATATAATTAATCACTAATCAAAAGCCAAATACTAGAATAACCATCCAACACATTACATCTTTGCAGTCAACAGAGTAATCTTGCCTTCAATAAATAGAAGAAATGAACGTTTGTTTTGGCTCCAACGCATGAGTTGTGACTTACAAACAAAATAATGAAATAAATAGATAAACAAGGTCAAATAAAGTGAGAACCCAACCAGATGGATGCGCGTGTTTCTGTC
>Dhingra_Pear_16_GATCAG_L001_R1_001_paired_trimmed_paired_merged_contig_129946 ---NA---
AAAAATAAAAGCCAAAAGAGATACTATTCCTCTTTTTGTTTCGGAAAATGATTTTCACATTTTTTTTTTTAATCGAAAAAAAACAGGAGCACGGAAATCATTAGGCTTTGTTTAGGCCTCGAAACCCAATATTTTTTTTAGATCTGATTTGAAATTACTTGGAACATGACAAAATTGGGTTTATAGTACAAAACAGTTTCTGGTTCAAATATTGGATTTAAAATTTCAAGCCTTTATGAATTTTTTCTGTTCC
>Dhingra_Pear_16_GATCAG_L001_R1_001_paired_trimmed_paired_merged_contig_129947 ---NA---
ACACACCCGATGCACTCTTCCACTTAATCCATTCATCTTGTATTCTATAAAAAATGTGGGATTTTGGTCTTTATAAAAATGACAAAGAAGCTAAATAGCACCGTGATAAGCAAGTAGTTCTTTATTTGTTGTGTTTTGGGGAGGTGGATTGTTGTTTCAATTGTTTCTTGTGATTCTGTTTTCAGATTGTTTAATTAGAAGTGCTGAATTTCTTGTCCATCTTACATTTTATCTCTGCTAGTTTTAACAATATTTTTGCTTCTTATAAAATATTTACCTTTTTAACAGCTGAGGCAATCCAACTGGATAAA
>Dhingra_Pear_16_GATCAG_L001_R1_001_paired_trimmed_paired_merged_contig_129948 ---NA---
TGCTGCAAATCTCTAACCATGTCTCGCCTCCATTATCCATCAAGTCGTTGTGGGTATTTACATTTCCTCGACTGCACATCTAAATAAGCATTTGATTTTCTTAACATCCGCACATAAACAAGGCATCACCACCGTATTCTTGAGTTTGCTCTGCCAAAATTCCCACATTTTGCTATTCGAATTATTACTCAAATTTAACACTTCCAATGGCACTTACACCTTCTACGACACGACAGTATGCTATGCTTGTCGAGTACTTCATCTGTGGCTAAGCCGGCACTGAA
>Dhingra_Pear_16_GATCAG_L001_R1_001_paired_trimmed_paired_merged_contig_129950 ---NA---
GAATGATCCGAATTACCTGGTTCTTAAGCTCTGAATAATGAAATCCAGAGAGGATCCTGTCGCATACTCCTCCCTAGGAACTCCCAACCCCATATTGTCCATGTTTTGAATGCGACTCTAGGTTTGTTTTATTTGGTGACCCTATGTGGAATTTGCGTCTGATGCATCCTATATCAATAATAATTAATAACAAGAAAATGCACTCGGGCCA
>Dhingra_Pear_16_GATCAG_L001_R1_001_paired_trimmed_paired_merged_contig_129951 ---NA---
AAAAAAAAAGAAAAAAAAAAACCAACACAAAAACACCCCAAATAAACACTCGAATTAAGCTTATACACACACAGAAAAATGATTTCCAGTGAATTGGATCAAGATTAAGATCGAATTTAGGGTTTCAGAAATGTAAGAATTGGGGAAAAATGCGGGAGTTACAGGAGAATTGGGAAACGTACTTCCTCAGCAGATACGGAG
>Dhingra_Pear_16_GATCAG_L001_R1_001_paired_trimmed_paired_merged_contig_129952 ---NA---
GCCCACTACGCTTTATCGGGTCTCTATCAATGCTAATTCAACATTCAAGAAGGAATCATGACATGTTGATAAAAAATGAATCCTCAATCAAGCGGTCCCCGTCTAAATTGTAAACCTCAATATTCTAATTCGGAAAATCCGAGCATTGGATTTCCGATCTATAATTCTTAAGATCCTAAAGTATACGCATGACATACTGAAGTTTTATGATGATCCAAATGTCAGATCTCCACCTACCATAAAGGTTAAGTGGTGGCCATTTACAAAATTGGGGCCAAACAATTGGATCTCATCAAACAGATTCAGAGTATCTAAATTAGCATAGGTAGACAAAGTGGGTCATTAGACTAACGCATCATTGCATGCGGGGGCCCATGACTCCCCAGAATTCGGGCAATACCAAAGCTGACTCATAAT
>Dhingra_Pear_16_GATCAG_L001_R1_001_paired_trimmed_paired_merged_contig_129953 ---NA---
TCACAGTAATTTTATTTGATACAGCCCATCAATTTAAATGAATCAACTTGATGTAGCATGACATCTAGGATTTCAGTTCATTGAAATTATTTCGCAACATATTCAAGGATGAATTCACTGAAGAATGACAATATGAATAAACAAATAGAGTAACATTTTACAACTAAAAACAGAAAATAAAGGTAAAAGTTAAAGACAGATTACCATTGCGCTGATATAAAACCCTATT
>Dhingra_Pear_16_GATCAG_L001_R1_001_paired_trimmed_paired_merged_contig_129954 ---NA---
GAAACAGAAACGAAAGCAAAATCAACGGTAAGATAGGAACTTGTTCAATCAGATTAATGATGGACCACCAAACCAACATACAACACAACGCCAAGTTGTGATAATGAAAGAAAACTTGTAACTGACGAGTGACGACCATGCAAGTGATGGAAGCACAGAAGAAAACAACAGATTAAGCTAACTTTGGAAAAAATATGTGGCCTATAAGTCAATTGTTGCACTTTTGAAACCATTAGCTATGATAATTTACGACTAGTAAACTGCAAAATGAAAAGAATCCCGCAATTAAACAAGTTATAAACACAAACGTGGTCATGCAGGCAGGCACATCCTTGTACATCCGTGTATGTGTGTGCATGAGAGA
>Dhingra_Pear_16_GATCAG_L001_R1_001_paired_trimmed_paired_merged_contig_129955 ---NA---
TTCCGTAGATTCTCTCTGTTGTTGTTTTTGATCTGTAAAATTACGAATTTGACCTTGAGTACCCTGAAACCGTGGAATTTGGGTGTTTACGTAGGTGGTTTGGAATTAAATTTTCATCACCCTCGAGGTGGAGGGTTAAGGAACCTTCATTATCGCTGGCCGTTTCACATGAAAAAAACTTGCATGTAACGAGGGCATGGTATTGTTTTAGAGGACAAAGAAAATAAAATTTTTTTAGAAAAAAAATAAAAAGATATCATCTTAAATTCAGAAAGATTTTTTAGGATGTTGAGAATACGATTTGATACATAAAGTATAATAATATAATTAGATAAATACTTCATTTATCGAATTGTGACGAATTTTGACACTTAATATACCGTATGGCGATGAATTATGAAATGC
>Dhingra_Pear_16_GATCAG_L001_R1_001_paired_trimmed_paired_merged_contig_129956 ---NA---
TCCTTTCTTCTGCATATTTAGATCTCGTTACTTTAATCATGAGAAAGTAAACACTCGTGTTCTAATAACCATTGGGCCATCACACGATTCACTTCTAGATTGGTTACTCGACTTTTAAGCATAAAAATCTTTTGCACAATTAGAATTGATGGTTAAAGATGGAGATGATGTCACTTCAACTAAAGCATCTGCCCGCTTTCTGACTCATGAAAAGAAACTCA
>Dhingra_Pear_16_GATCAG_L001_R1_001_paired_trimmed_paired_merged_contig_129958 ---NA---
GAGCCCAGAAACAACAACAGAAACACAAAACCTTATCTTCCTTGCAACAGCCGCCGATGCGTCGTTGAAGAACGTTCGTCCAACGGGCGTAAAAAATCCATTAGCAACATAGTCATCGAAGGCAAAAAAGTTGTCGAAGACAAATCCATGGGAGGCGGTGGTATAAACACCCGAACCGGAGCAAAACGCACTTCCCGATCCATGAGAGG
>Dhingra_Pear_16_GATCAG_L001_R1_001_paired_trimmed_paired_merged_contig_129959 ---NA---
CAACACAGAAGTGGAACTGGACAAATGTGGTCTGAAATCTAGCAAGCTCAACTAGACAAAATCCTAGCAAACTGTTTCTAATCACAAACGCAAATCCTGCTTTGGCATATCAATCGATATTTGAATGTATTATACAGAAATTGGGAATGGAAAAAACATGTCGACTGAAATCTACAACAAACAAGTAAAGAGCATAATATCCTGTGTCGTCATGCCAATTCTTCATATTCGAATGCATTACACTAAAATTTGGAACCGTACAAAACATGCGGACTGCATTGACATGACTGATGTCATGGTTGAGTAACGATATCATGCTGGAGTGTAAAAAAAGGAAAGCAATTTGCATAGGAAATTGAACCAGTCAGTAATGGGCTGTTCAAT
>Dhingra_Pear_16_GATCAG_L001_R1_001_paired_trimmed_paired_merged_contig_129960 ---NA---
GTTAGCATAACATGATTGTATTAAAATAAATATAGATCAATTCTTAGGGTACTCAGTTTTCTAATTAGAACCAATACTTTATAGAACTGCTTCGTATACAAGGAGCTAATGGGTACAGCAGCAAAGATAGTCTTCTCCTATACTGCAAGGAATAAGATTTTAGAGATACAGTTCTTAAAATTTTAAACAGTCACCTGTCCGCGACTAAGCATCTCTG
>Dhingra_Pear_16_GATCAG_L001_R1_001_paired_trimmed_paired_merged_contig_129961 ---NA---
TCCCTATCTCAAATGGACCATGTAAGCTTCTAATCACCATTTGGTCATGGGATCATGGTAACTTTAAACCGAATTCAAAAACTTATGTCAAAATATGCACCGAAAAACTATATTCCATAAAGCATGAGGCCTACAATTTTGATACTAGAGAAATTCAAAGTAAAAACACCCTGGACATAGTAATCCTAAATTACCCAATTGAGAATTAAGTCTGAAATTTACACTACCTCCATTTATATGCTCACACACCTACTTGCTACCAAACTTGGAGTAACCCGAAAAAGAATGAAATGCTAATGTGAAGTATAAACCCAGTTATAGAATATAAATCTTCAAGTGAATACTAAATCCAATACAAAACAAGACCAAGATTCAAGCTTTGTAGAATTCAAACAGTAAAACAAGTGCTTGGAAACAAACCCATTAACCAAACAAGCTACAAACCCAGAAAATCAATGCCTAAACAAAATTCACGAGAGATAGGAAAAATGGTGAAAACT
>Dhingra_Pear_16_GATCAG_L001_R1_001_paired_trimmed_paired_merged_contig_129962 ---NA---
ATATCCAAGGTCTGTTTATTTTTACAAAAGTACACAGAAGAAGTTTACTCGATCCAAGGATTTAACCCAAAATTAAACCAGAAAAATAATGTTTTGACAGTTTTTTTTTTCAGTCAATTGGAATCAAATGTTGTCACTAAACAACTTTACGAGTTTAATAATAAAGATGTTGTAATTGGACAATGCAAACATACATATAAGAAAATTGAGCAAGTTCACACTC
>Dhingra_Pear_16_GATCAG_L001_R1_001_paired_trimmed_paired_merged_contig_129963 ---NA---
ATTACGAGTTTAGGATTCGAAAATGTCAAAAATATGAATAAAACTGTTACATCTGATGGAAAACAAACCCATTGAAGATCAAACGCCAACACTCGAACGATTAAAAAATATTCAGTTTTAATGAAAACTGTGACTGAAATTGGCAAAAGAGAGCTCAAAAATCACAAACTGAGCTCACCAACCACAACAATAAGCATCATTAGGAAAAATAGTAACAATAATGCATAAATATATTTCACAAAAAATGGCAATAAATTAGGAATTTAGGATTAGAAAAATATTTCATTCATCACCAAAAAGGCAACAAAGAAGGGCGACCCAAGCCAACAATGCTCCTTG
>Dhingra_Pear_16_GATCAG_L001_R1_001_paired_trimmed_paired_merged_contig_129964 ---NA---
GTGGCCTTTTGATGCTGCTATGTGCTGCAGGTGCATTAAAAGGAGCAATTAAATCAATCTTGTCCTTCTATTTTATCATGCTACTTGTTTTAGCTACTGCTAGATAGGCTCATTGCTTAAAGTGTACATATTACTGTTATAGTTGTGAATATCTTCTGTTACAACGATGAACTAGCTCGTTTATCTTGTCAATGTTGTTCTTCCTGATTTTTATTTTTTATTTTTTATAATTATGTGCTTTAATTGCTTTTGTCTGGCACTAACAGAAAATCTAAGTACTTGAGGCTAGAAAGGCATTGTATACCAGGGGAGTTCTTCCCTTGAAGTCT
>Dhingra_Pear_16_GATCAG_L001_R1_001_paired_trimmed_paired_merged_contig_129965 ---NA---
AATTACAAACGAATCTTTAGTTCCAGAAGATGATATTGCTGACTCCAAATTCCCCTACCAGTTAAAATGATTAACGATACAATCTGCATATGAGGTTAATTTAATGCTGCCCGGCATTACCATTGGTGCAAAATCAAATCCTATGTGCAGGTTCGTGCGACAATACATGATCGAATAAGATAGTTGTATCAATAGCATGCTCATTCTTTCCCTTTCAACATGTTTGGATCTCACTCCTCTCATAGAACAGGTCAGACTTTCGATACACATGTATAAGAGTATCACTTTACCCACTCACAGAAGCTTTCGGGACTCTAAGCTCATCAAATCATTGGACAGAAGAAACATAGTGGAAAATTTGAATTATGAACATAAC
>Dhingra_Pear_16_GATCAG_L001_R1_001_paired_trimmed_paired_merged_contig_129966 ---NA---
AAGAACAGTAAGATCTCTTCTCTTGACTAGCGAAATTGAGTTAACGATAAGTTTAATAAACCGGCAGCTTACTATCTGGCATAATATGGTGTAGTTCTGTTTCGTATCACCATATATGGTACATTAACTTCAACTCGAAGTTTGCAAAATGGACACCCTTACTTGTCTCCCACGCCACGCTCCTGTTGATTTTGTGATTCCGTTTTCTTCTCCAGTTATTCTTCGATGATAGCATTCGCA
>Dhingra_Pear_16_GATCAG_L001_R1_001_paired_trimmed_paired_merged_contig_129967 ---NA---
CTTTAGGCAAGATCTTAACGACTTTAGAAGGGGCCACAATTAAAAGAATTTCAGAATAATTTAATTATATATTTTTTGTTAGGTAAGTACTTAAATCACAGATTTTTTTAGAAGGGATGATAGGAAAAAGGGTAAGAAATATAGCAAGACTAAGTTAGAATTGTATTGCTTCAGGAAAGACTACGTAAAAATGGCGAATTCATTGTCAGCCTCTTGGTTTCTACCTCTAGTGACAAGCA
>Dhingra_Pear_16_GATCAG_L001_R1_001_paired_trimmed_paired_merged_contig_129968 ---NA---
AGGTATGCTTCCATACAATCTAACATGAGAATAACTTTCTTGCCTTGGTTTTTCTATATTCCTATCGTACCACCTATCTTATGAGAAAACAGATATAAAGCATGATGGGAAAATCGAAGAAGGAAAATAATTAACGAAATAAAAACTTAATCGAGAGTAGGGAGGATATTCATTTTTTTTTAGACATGTTGGATATATAAGGAAAATTTAATCCACCATAATTATTCTGATAGTCATAATGTGTCCTAGAAGACTCCAAAAAAGTTTGCCTTTCCTACGTTAATGTTGCTTTGTCATTGCTTATGCTATGGATTGCCATAAGATGGAAAAATAAAAAAAGAGTAAAATA
>Dhingra_Pear_16_GATCAG_L001_R1_001_paired_trimmed_paired_merged_contig_129969 ---NA---
GAGTGGACCAAGTTTATATATATAAGTAATACTAAGACAGTTATTCAACAACGTACTATCCCCCAAAGTTTATGAAAACTCAATAGCATAGTATGTAATATATTATATATAATGTGCTAAGTAGTATTATCATAATCGACCGAAGCCACTGCATCACCCGACCGAAGCCAAAAATATATTTCTTCCGACCAAAGCCACTACATCTCCTGACCCAAGCCAAATATAAATATCTTCCGACCAAAGCCATATACCAATGACTGGCCGAAGCCATAAATAAATACC
>Dhingra_Pear_16_GATCAG_L001_R1_001_paired_trimmed_paired_merged_contig_12997 ---NA---
AACCCTATACAAGTCCCAGAGACTCGGAATTGGAATCGTCGCCCGTTGTCGACGGCCGGTGGATGCTCCGGCGCCGGAGGTACTAGGTCATCGGAAGACAGGGCTCTGCATTCACAATTCCAGCGAGCCAACGAGAGAGAAGGAGAGAGTGTGTGGGTGTGTGAGAGAGGAATTGAGGCGGTCGAAGGGCGAGAGATTGTAGATTTTGTGGGAAGGAGG
>Dhingra_Pear_16_GATCAG_L001_R1_001_paired_trimmed_paired_merged_contig_129970 ---NA---
CTCAGCATCGGGGGTAAGTCTACTTCTATTCAATATGATCTTTTCTGAGTATATAGAGCAACTGATATAAAGTTTATTCAGTATGCACGGGGATTCTTGGCCGCATATCTAGTTGTTCATTCACCTGGACAACGCTATGAGCCAGTTTATCAAGAACTTTCGAATGATATGTCTTAAAAGAATCAAATTATGATAAGTGAGTTATATTCTTATTGTAATTTATGAGTCATAAAAATTACAAGTTGGGGTGGCTAT
>Dhingra_Pear_16_GATCAG_L001_R1_001_paired_trimmed_paired_merged_contig_129974 ---NA---
CAAGGCTTGTAGCTATTCCAAAGAGGTCAGTTGCCGTATAGTTTTGTGCTAAACAATTTCTCTTATCTCTTGGTTTGCTACCACTTGAACTTAATGCTGAGTTTTAGAGTTTAGAAAGGTTATATGATATGTTCTAGCTTTTCTGATATGAACTTTGGCATATAATATAAGAGATATCCACATCAGAATCATGTGTACATGTATGGGATTTAGAATAGTAAGAGTTGGTAGACGTAACATGAATTGATGCTTCAAAGCACCCTAATTTTTTTTCTCCTCTAGGATAGAAATATGGTTGCATGGCTTTTGATACCATTCTCTTGGCCCTTGGGTGAAGTTACTTTTTTGTCTATATGCTGCAATTGTTTGCTCCAAGTGTTTGTCCTCCTCCTGTGGACTTACTTCAGTATCCTCTATTACAACTAGCTTAGTGGTTAGTG
>Dhingra_Pear_16_GATCAG_L001_R1_001_paired_trimmed_paired_merged_contig_129975 ---NA---
GCAATGCAAGATAAGGTAATATTCGTCCTGAGGTCTATGCTTGCCAGTTGATAGGTCCCTATCACAGTCGGACATGCCTTCCTCATTTCTTCTCCCTCAAGGGGCATCTCTAATTCCCTCACTAATCGAAAACTGTCCCAACCTTTGACTTAAAAACCTGCCCTTCCTAAAAATGCGTCAACAGGCTCAACATTGGTATATAATTGCTTATTTTGATGTTCATGGCAGCTTTGGTCCATATATGCA
>Dhingra_Pear_16_GATCAG_L001_R1_001_paired_trimmed_paired_merged_contig_129976 ---NA---
ATCATTTAATTAATTTCATCAACTAGTTTTTTTTCACTCATATTAAATGAGGCATATGCTAACGTGTGACAATAACACAAATATAACAAGTCCAGTCTCTATGTGTGTTCAAAATAAAAATAAAAATAGGAGGACTTTAAACTGACAAGAAATCGTATTTAATCAAGGGATTCGTGTTCAAGTTTTTGTTTGTGTTTATTTCTAAATAAAATTAAATTTGGAATAAAATACAATCAAATGGTAAAACAAGAGGGATTGTTCAGTATAAACGAAACACCATCAAATTATGACATG
>Dhingra_Pear_16_GATCAG_L001_R1_001_paired_trimmed_paired_merged_contig_129977 ---NA---
CTCTCTCTCTCTCTCTCTCTCTCTCTCTCTCACAACTTCATTTTTGTACAAATTTTACCCTTTTGTTTAATTTATGATTTCATTTGAGCATTTTTGCTTTTGTTTTTCATTACCTTTGTATTTTTAGTAGTATGATTTGGATATTTTTGGTACAAGTGAGTGTAAAAGAAAATATTTTCTTTTTCGGTGATGCACCGGATTTTTAGATTATTTTTTTGTCTTGGAGTGGCTAATTCTGATAAGCTAGCCAGCTTAGGTGAGGCAGCTCATTTCCAAAAGCATGATGCC
>Dhingra_Pear_16_GATCAG_L001_R1_001_paired_trimmed_paired_merged_contig_129978 ---NA---
ATAAATTAAAAGATATAGAATATGTCAATGAGGATGGGTTTGGCTTAACCTCGAAGCCTCCATCCTTCAAACAAATCTCTCCCTACCAGTTCGATTCTTGCAAAGTGTAGGTGAGAGAACTACATCGATTTGATTTTATTTCTAGCACAAAGTATGTAATTAATTTAATTGGGTAAGATGCAACCGAATCCTAAAAGTAGTGATGTTTGTGCTCGCGAACAAAGAAGTCTCGTAAGAATGAAACAATGATCTAAAATTCTTTAATTCGACTAAATCATGACCTAACCGAGTTCCATTTAATATACACGATTTTCCAACATATACTATAATGGAAAATAGAAAAAAGCAGAAATTTCATACTAATAATGCCTCTAGATCTATATTTATAGGCAGTTGGTAGGAAAACATACCAGGATGAACCAAGAGATTA
>Dhingra_Pear_16_GATCAG_L001_R1_001_paired_trimmed_paired_merged_contig_129979 ---NA---
TCAATTATAGAAAATTAGATTGGAACAATACGTCTATATGATCAGCAATGTTAATTACCTGCCAAACCTTCAATTATGTTAATTCTCTCCCGTTTCGTGAATCATTCTCTCTCACTGAGAGTTTTTTCTCATTGTTGTGTGAGTGATCTCAAATCTGGTAACTTTTCTACAGTCATCGATCCTAGACGTGGCTAGGGTTGGGGTAGCTTCTTGCTCATTCTCTTCCTTTTTGCTTCAGCTTGCGTTT
>Dhingra_Pear_16_GATCAG_L001_R1_001_paired_trimmed_paired_merged_contig_129980 ---NA---
TTATCCAGAAATTTTTATTGTATTAATCCACCGTTGTGTGACTTTTGACCCGAAGCACAATTTGATACAGCACAGATCATAAAACGAGTAAAAGAACATTAAACAATATTAGGCCGCGTGATGCCAATGTTTCGTGTTCATGAAAAAATCTCACGCTGTATTTGTGTGTGATTTGATTTCTTTCTTTTTCAGATCAACACAAAACAAAAAATTAAAATAAAATAAAATA
>Dhingra_Pear_16_GATCAG_L001_R1_001_paired_trimmed_paired_merged_contig_129981 ---NA---
CCAAAAAAACTAAGCCGGTTTGGGTCACTTGGTTTGGGTTTTTTTTTTTAATTTTAAATTATTTTATTTTATTTTTTTGTTGTAGATTTTTCTATTTTTGGATTGAACTAGATTCGGTGCAATATTTAGTTAAGGTTTCAAATTTGGGTGATGAGATAGACTGTACCTAACGGTGCTCACCCTTACAAGGTGCCACTACAAACACAAACTTTTAGGGATCTTAACAGACTTTAGTCATAGTACATGTACCTGCAATATAACTAGAAAAATGTACACACAAAAACAATAAAAACGAAATACAATTACTAGGATATTGATGTCCAAGTTTAGC
>Dhingra_Pear_16_GATCAG_L001_R1_001_paired_trimmed_paired_merged_contig_129982 ---NA---
CCTCAATTCCCCGCAATGCAATAATGCCGCTCTCCCGATTCTGCCCGCCACTTGTGTGCTAGCAGGCTAGAAATTCAGGAGAGCGCAATTGCAAAGCTTGTTGTGTATGTTGTTTTTCTGTCACTTTTCATCCATATTTATAACACAACCCTTCTCCGCCGCAGTACTGCCGCTGCCAACCGCCGCCACCTTCATGCCCTCCACACAAGTAGACGAAGTCCCACTGGTGGCAGCTGGCTATCATGGTCGACTTTGCTTCGTAAGTTGTCAATGAGAAAGCTATGTAGTTGATGAGATGAAAATTTTATGGCTAGCAAGAAAGGACTGGAAAGAGAGTGATGAGTGTAGAACTGAGGGGACATGATAGGCCGTATATAAAGACGAGATTGTAAGCCTTTTGTTGAAATAT
>Dhingra_Pear_16_GATCAG_L001_R1_001_paired_trimmed_paired_merged_contig_129984 ---NA---
AGCATATAATTTCCAATTTTTTCATGCTGCAACATACAATTGCAATGACAACACAGATAAACATCATAAACCCATCAAATCAAAGAAAGAACAGGATCCATGGGAGTTGTCACAAATGATCCCAGATTCTAATCTGAGAAAATCTAAGATGGGTTGCTCATAATTTGAGTATAAACAATAAAAAAAATTCAGTTGGGTTGTTCATAATTCAAGTTTAAAAACTAAAATAGATAAAAAAAAAAAATCAAATGCATCAGCAGGTAAGCAACTAGACAGAAGATCATAAGCATTAACAAATTGAGAGATTTGGTGACCACAAAGAGGGAGATACGAACTTACATCATTGGACCTGCTCAGTTAGA
>Dhingra_Pear_16_GATCAG_L001_R1_001_paired_trimmed_paired_merged_contig_129985 ---NA---
CTGTGAGTTTTAACTTCTATGACAAGATCATAATTTTGCTTCATGGTTTATGATTAGAATTTCGGGAAATATGCAATGTACGCAAATAGAACTGGTTACAAACTTTTAATTAAGCCTCGAGGGAAACTAAACCGCGGCATGTTTCCGGAGAATTTTTGTAATTTCTGTGGAAATTTTGAATTTTTTTGTTTTGATGGAGATGTTGTTTT
>Dhingra_Pear_16_GATCAG_L001_R1_001_paired_trimmed_paired_merged_contig_129988 ---NA---
TATTAGTTCAAAGGTACAAAATGCATTCTAGGGAGGACAGAGCCTAACTCTATTACGTCATATGACCAGGATATCAAACCAGAAATGGAAACTAGCGAAAACATACAACTGAACGATAAACTTTAGTCATAGACTAACAATACACTCTTCTACAATGTTCATTCGTATTACCTACCAGGATACAAAGTAACATTACAAAATGAAGTCAAAAGGGTACAGTGTCCAGTTGGGTACAAGTTCAGCATCCAAACAAATAAACAATCCTTGACAATACCGATGATATAAGCATTCACGTAACATAACAAGTTCATACCTTCCAGGGCCAGAGGGTCGTAATT
>Dhingra_Pear_16_GATCAG_L001_R1_001_paired_trimmed_paired_merged_contig_129989 ---NA---
TAAAATGATATATAACATTGACCTCGCTGACATACAAACTGTAGCTGAACGAGTAATTACAAGCTGCTACGGTTATAACCTAGAAATCTAAATAACGACCCTCCTCCTGCATCTTTCCCAAATTTGCCCCCTTTTGAACCCACAAAATTTCACTGCATCCATGCCATACATGGTGATTAACAAATGATGTTAATTTACAAGGAGAGCTAGTGAATCTA
>Dhingra_Pear_16_GATCAG_L001_R1_001_paired_trimmed_paired_merged_contig_129990 ---NA---
TGTTTGTATACGCGTTGATTCGGTTCACTCAATTTGACAAGTTGAGCTATTAGTTTCTGAACAAGCTAGGATGACTGGCTATTTTGTATCAATTTTTTGTCTGCCTAAGGTGGGAAGAGAATGGTTACTAATTTGTTGAGCCATTATGTCGTATTAACCTTTTGTTACTTTATATGGAAAAAGTAGCCTTTTGTTGCTCGTTCCAGTTTGTTGGTTGCTTATGCTTAGGTTTTCTTACTTGTGCTTAGCACGATGCTGACAACAATTACCAAGGAAATAACTCTTTACCATTTGAACATATACTCGTATAAACAGATTTGCTCCCGATTGGGAAACAAGATAAGGTGGCTTTGGGTAAAATGTTTAGTTGGTAGTTGTAAGGGACAAATGGAAATGTTTAGTGAACAAGTTATCTAAAGAAAGGCTAGGCA
>Dhingra_Pear_16_GATCAG_L001_R1_001_paired_trimmed_paired_merged_contig_129992 ---NA---
TTCAAACTGTCCGCTGCACAAATACGCACATTGTCAATAAATAATCCATTTATGCAACTAAAAGCTAATAAGAAACATATAGTTTACAAACCGATACAACTACATCGACGTAGAACTTTAAGTGTATAAACCCAAAACACAAAAATGCAGACTACGGCCCAAAGACGGCATTTGCCTTGTATGGGAAAGCAGAGCAAAAGTGTAAAATGTAATGTACTCCTAATCAACTTAATCTAACTACAAATTAGCTTAAATTTGCTTCACCCAAAGCCCTAGCGAAATAAAACACCCTCCATTTTGTTCATCTTCCTTCCAATTTCTACCCGGCACCCAAATTAGCAACCCAAAACCACAAACCCTAAACCACAAATTTCCCATAAAAATTTCAAATCCCGAGACCCCAAGAGCTTCACAGTTTCAAAAACCCAAAACACAATCGAGAAGAGCTCAAACCTCACGAAACTCCAATCGGAAGCCA
>Dhingra_Pear_16_GATCAG_L001_R1_001_paired_trimmed_paired_merged_contig_129995 ---NA---
GAGGAATAATGTAAAAGGGCTGAAGCACGATAAAGTTGAATGTTGCGGTATGGTTGCATAAAGTTTTATACATCCCATGCAATTCGATCATGTGATGCACTAAATGGAAGTCAATTTGTACAGAAGAGATAACTTATAAACAGAAGGACCAAAGAAACACGCAAGACCCTTTATAAATTAGAACAAATGTGATGAAGCAAGCG
>Dhingra_Pear_16_GATCAG_L001_R1_001_paired_trimmed_paired_merged_contig_129996 ---NA---
GTGCCCTTTAACTCCATTAGAGGTATAATGCTATTCTTTCTTTCTCCTTCAGTTTAAGGTGTGAATCCTTCTGCTACTTGGGTTTTTGAAAAATATTTTAAAACGTGGATAACTAAGTTTCTTTAAAAGAAAACTCTTGTTCAGTGTTCAGATATCTTTTGCTGATAATTTCTACTTCTGCTAATTTAATATTTATAGGGGTCGGTCCTGGCTTGGCAAAATCTTAAGAGGCTTGTGAACCACTTGTAAATATTTTATTTAAGGAAAATGCAAATTTGTGTTGGGCTCTCATGCATATATCCGTCATAGTCAAAATCCTCCAAAGCGCAAATACGTGTAAATATTATATTTTAGGAAAGCACAAACACTTGAATGTATTGGCCTCTTATGCATATATCTGTCATAGTCAAAAT
>Dhingra_Pear_16_GATCAG_L001_R1_001_paired_trimmed_paired_merged_contig_129997 ---NA---
AAAGTAATTGATATATAGAATAAAGCGTGTATTGATTCATGGACTGCATGATCCTTCATGGCATACAAGCGGATCAAGACATGTACATGTTTAAAATTTATAACATGCAAGAGGTTCAGATTACCTATATTTCAAATTCCACTTAAAGCTATAATTAAAATTCAGATTCCAAAAATAAAGCCTAAAGGGGGTGGTTAGCATTCTATTAGGTTTAGCAGTAGCCTGTACAAACACTGTTGGTAGTCATATACCTTCTACTTACCATCCCCTTCCTCCCTATTTGCCTATGCAAGTCTAACGATAACTTTTTCTGAACACTTTGCAGATTTACATAAAACCTACACACTTTATAATTAGACGAAGCTAATGTATTATGTAATTTGCAAAATGAAACAAAAAGCTAAAGAAACGCCCAATGATGATTCTTGGTCTTCCACGAGAAAAATACCATCCAAACCACACCTCTGGTATATGAAAAAATGAAAGAGAGAAAATAAAAAACAACTCAAAAGGTATGATGCAGAAATTTCAAACCTTTCTGCACTCCAGATGCACTCGA
>Dhingra_Pear_16_GATCAG_L001_R1_001_paired_trimmed_paired_merged_contig_129999 ---NA---
TGTTGACATACAAGGATATAATTGTCTTTACAACTTATCTAGCCCATTGATCCTTTTCTGAAAAATAATGTAAAAGGATTTTTAAAAGATTAAAGTAATTAAAACTGAGAAAAGAAAATTTATTGTACACCCTCCTCCCTCCTTGGCCGCGTTCTCCCTGGACCTCAGTTCCATCGTCACCAACAGGACACCCTGTGTCCCGCCATCGCCTCTGGCACCCACCCCCAATTCTGCTATTACCGCAGGCCAACCCCATTCGTGCAGTGCTATCGAATCAATGGTCAATGTGCCATAAGAACGTGTTCCCCAGACCATTGAGAAGGTGATCAAGAATTGGCTGTATAAAGAACGTGGGATTAATTGATTGCGTAATGGTAAACTGTTCTGTTAATTTGATTTTGTAGGGAAAAATGAGATTATTGTTGTGGGGGAAATGAGAAAGGAAGTTTTGAATTTTGGTGGAGGAGATGGGGAAGAAGCAGGTTTGGATTTAGGGTGGGACGGCGAGGATAGATGGGGGTGGAGGGACGGCGAGGATAGATGG
>Dhingra_Pear_16_GATCAG_L001_R1_001_paired_trimmed_paired_merged_contig_130000 ---NA---
AATGCGTGAAAAACCGAAGCAAACGTAAGTGTTAAGCAATCTGTTTTGTGGGGTGAACAGATATATGCTTAAATTGTGCTTAGATCTAACACATTTCGATTAGTTGTATTTGTATGTAAACCTACTTCAAAAATACGATCATGGTTAGAAAATTGGCTTTTAATATCAATACTACGTATTTTTCTTTGAAAAAAGCTCTTTATTTGTAGCAGGACCAGACTA
>Dhingra_Pear_16_GATCAG_L001_R1_001_paired_trimmed_paired_merged_contig_130001 ---NA---
TGTGTTGTGGACCGTCCGATGACATCTACAAGGATAAAAAAAAAAATTAAACAAAAAAAAAAGATTATATTGTTTACCGGAAGTAATTAAATTTAGTTAAATCAATAGATGGAAACAAAATCATCGAATGCAAGATTAAATATTTTACTTTAAATTAAATTAAGAATGAAGGGAAAGTGTTTACTTACATAGAAAGCAGTGACGGTTCCAGCA
>Dhingra_Pear_16_GATCAG_L001_R1_001_paired_trimmed_paired_merged_contig_130002 ---NA---
TTAGCAGAGATGTAAGGATCTATTCAAATTGAATAATTTATTTTCTTGATATTTGAATTTAATGGGAAAAACACAAACCAAATAGCTTAACATGAGTTAACTTAAGACAATCATGTCTTAGGATAGGATAATGAGAAGGTTATAGAAATCCCAACTAGAATACTTTAACCGTGGGGGCAAGGGTTACATCATTGGAGGTGGTATCACAAGCATA
>Dhingra_Pear_16_GATCAG_L001_R1_001_paired_trimmed_paired_merged_contig_130004 ---NA---
CTGTACCTGGAGTTATGTGGATAGAGAATTGATACATGGGCAGGAAATCTAGGAATTTAAATTAATTTGTGGTGACATATTGCGTTCAGATGGAGACTCTTTCTATATCTGAGAAGCCTTGGGATGAGCTGCTTTTGAGATCTGACTCAGAAAATTTTGTATCATCCTTTTTGGCTGTGGTTAGTGGGTGGTGGCTGTCTTTTCTTTTTTGGGAGTGATTGAGAAAGGAATATTTTTTCATGGGCGCTGATACATTTTAAGCAGACAATCCTAATTTTTGTTTCTCATAACGTAAGTTACATAACAGATTGAAAATTGTCCACCTGTTGTCATGCAAGTTCAAACTTCAATAGTTTTTCGATTCTATATTGAAACCCTGAACACATGAATTGTGATTTGAGTCTAGGTTGAGAGCAGCTCAGTGCTTAGGTAGGTGTTATTGTACTCTAGTTACTTTAGGTCTTAACGTTTAAACGTAGTTTCTTGGTTGTTCCTTGATTTTATTGCCATGTCTGATTTTTGGAACTATTGGTGTGTGCATGATTCCTTTAAATGTTCCTAAATGAAAGGATAACGGAACTCATTTTTCCTTCCTTTGATTATGCAGTATCTGATCACAAATTTCA
>Dhingra_Pear_16_GATCAG_L001_R1_001_paired_trimmed_paired_merged_contig_130005 ---NA---
TAATTTCCGGGGTATCTTTCAGGTGGTAAATTAATCTTGCTTTTGAATGTACTGTTTATCGCATTGGAAATTGGAATAGTGACTGTAACTTCCATTTCGAATCGAGAAATGCTAGCAGGACTATGTGAAAAGTTGGACTCTCTGCTATCTCATGTCTTTGGCACAACGTTTTATAATATTGGGATGGGAATTGATGTTAAAATGTAGGGCAACGGAGAATCTATGGAGAGTTCCACTTTTGAGAGAGAACCCTTAACATTTCTCATTCTAATTTACGCTGTCATCAGTCACATGCCTCTTTTAGCAGATTTTTACTTTGTTAAAGTATGATTTATTGTTTAAGAATGATTGAAGTTCAATGTCTCAGGTTAAATTGGTATCAAGTTTTTTGTGTTTTGGATGATTAATTTGTAGTAGCTTCAAACTGTGACACATAAAGCGGTA
>Dhingra_Pear_16_GATCAG_L001_R1_001_paired_trimmed_paired_merged_contig_130006 ---NA---
AAAAAGAAACAAAAAACTAAATTTCCACTACCGCCCCATTTTATCTCTATGGTTTGAAATAAATATGAAAAGATATGAAGCCTCAAATACCAAGCTACTGTGCAAAATGGTTTACTGTGTTACTCACACACAGATCCCACTAATTGGCCAATGCTTTGCTCTTTAAATTAAATAGTAAATAATCAATCAAGGATTGTGTTACCGCATAATTGGGAAGGTTTTTCATTTACTGGTATTTTCTCTTCATGATTTTATACATTGTAAAAGTTTTGACAAGTTAGAGTAGGAAGTGGCTTCATCAGAGTCATGTATGGTACCCATGGTGACTTCTTGGTCTTGATATGTACCAAAAAGTGGTCTGTGTGTTCATTTCCAATTGTATTTATTCTCGCATGTCACTAGATGCACTAGATCCTAAAGAGGAGCTCAGTCTGTAGTGTATGAAATACTAACAACTTATAATAAAAATAAATGAAAAAGTTCAAGT
>Dhingra_Pear_16_GATCAG_L001_R1_001_paired_trimmed_paired_merged_contig_130010 ---NA---
CTTTTCGAGTAAGACTTTCAACCTGAAAGATAATACTAGTCAGACAAAACGCTCAAAGAGAAAACTGAACAGGTCTAATATGAATAGTTGGGTCTTGGTGAAGGGAATGGACAGCCAACACTTCTTCGAACAAAGTAGATTCATAAAATCAATTATCTATTAAAAGTCATATTTCTAAAAGTAGAAATAGAATAATAAATTGAAACAATCATGTTATTTTCTCTCTCTTGGTACGTTTCTTTTTAATTATCCCTGAAAACAGTTCTTTTTCACCAGTTGATTTCTTTCTTTTGCTCTCTTTATTCACTCTTTACTACATTTCCTACTGTTAACTACTCAGCTAAACACGAAAACTCATGCAACGTTGTCTCCCACTCCTTTGAGAATATTCATCTTCAACTCTGTTGATCAATTTTGCCCAAAAAATTATCGCTAGTTGTTTCCTCCATTCATTTGAACAACTCGGTAATTGAATTTTAATTTGGCAATAATTTGACCAAAAGGAATATTTAATGTTCGTGTTGAAAGATAATTTCTTTTGTTGGAGGGGGGAGGCGATTTT
>Dhingra_Pear_16_GATCAG_L001_R1_001_paired_trimmed_paired_merged_contig_130012 ---NA---
AGCTGGACTTCATACTGTTTAATTAACTATAACGAGACTGGTTTACTGATTCTTCATACTATATATTCAGTTGAGTTTCTTAGACTGCAATGCTTGCTTCGTAGAAATGGTTTTTGTCTTTGTTTTTCGTTGTATATCTCATGTTTGTAGAAAATGATTTATTTGGTTATGAAAAAGCAAATGAAGTTGCAGTTGCAGTTGCGTTGCCGGTTATTTTTTATATGGAATTTGCA
>Dhingra_Pear_16_GATCAG_L001_R1_001_paired_trimmed_paired_merged_contig_130015 ---NA---
CTAATAAATTGTGCCAGTTGTGTTGATGCAATAGCATCCATACAGCAAATATCTGTCTCTTGTCAATTTAGGCTTGTATGGTATTATTGTGATTGGTTCAGTTTCCTTAACTCTAACAGTTAATATGTCAACAGTGCACTTAACCCTTGGCGATTCTTGTAAAGAATTGGCTTGTTTTAGAAATAATAATAATAATAATAATAAAGAACATTAACCTCCAAGCATTGACGAGTTCTTTGGTATTAAATTTTGAGCTTCTTCTGTGTCAAAGATTTTAAAGGGTGTCCCTTCTAGTGCAACTTTTATTTCTTTTACTCCTTTTTTTT
>Dhingra_Pear_16_GATCAG_L001_R1_001_paired_trimmed_paired_merged_contig_130016 ---NA---
TTTTCAGAAAGATCCAAATTAAAATTAAGCTGGACCGACTGAATGGTCTGAATATTTTGTTTTCTGAAAATTGCACAAAAGGCCGGATATTTATGCCTGTGACAAACAAAATGCGAAGGCATGCAAAGTGAATGAAAAATGATGCAATTTGGAAACTGCATCTAAAAGTGCAGAAAACATAATAAAAGAAAAAAGATGGGGTTCTAAGTACATACCATATGTTCCGAGGTAT
>Dhingra_Pear_16_GATCAG_L001_R1_001_paired_trimmed_paired_merged_contig_130017 ---NA---
CTAATCCTTGATTCACTTGGTGACCTGCATCAACCCAATTTCACATCACCTTCAAATTCCTCTTATACTTACCACACAAGATGCTCCTATATATACGTATGAAATGGGGAAGTGATTGTCCGAGAAGTGATTTCCACACTCTTGTTTTGTCACACGGACTTTCCTTTGTTCTTTTTACCTTTTAGATTGAATGAATCAAAT
>Dhingra_Pear_16_GATCAG_L001_R1_001_paired_trimmed_paired_merged_contig_130018 ---NA---
ACAATTTGTGCTTCCAAGAACTAAACAAATAATAGGAAGAATTAGTGAAAACATTGTTTGAAAGCGTGTGGTGGCAGTTCCTTTTAATTTCTGGTTCAGATGGGCATCTCTCATTTTCTTTCTCCTTTTCTTAAAATATTATTCAAAAACAAATTCATAATCCCATGAAAAAACAAGTAGAGCATTATACAGTCAAGAAAAGACATAAATTACAAGTAACAAGTCCTAACATTCTTGATTCATAATATTGAATG
>Dhingra_Pear_16_GATCAG_L001_R1_001_paired_trimmed_paired_merged_contig_130019 ---NA---
CTCTTCCGAAAGAAATCCACTCGGTTCTTATTTCTCTTCCTACAAAATTTTTACAATGCTGGGATTATATCCCTCATCTCATTGCCCCATTCCATGGCGCTGCCAAAACGCATTCCTACTCAACCATCATCTTCCTAATTCATAAAAGCATCCGCTTCGCAGTAGCATAAAACAATAACGGATTCGACATTACCAACAACTCCATGGTTCAAACTTAACCAACACAATAAATTCCAAAAGTTATCAAGACATAAAATTTGGAAGGAAACCAGCGTACCCGGCTTCCAGGAGCAATGGAGTAC
>Dhingra_Pear_16_GATCAG_L001_R1_001_paired_trimmed_paired_merged_contig_130020 ---NA---
TTGAATTGACGGCTAATTCTGTTTCGAAATACAATAATTATATTTAGACGCATAAAATTGACACATTGTCTAATAAAAGTGGCTCCACTATAGGATAATTGTACGTGGGATTCATTTGTATTAGAAAGGGTGTATGTCAGCAAGTGTGTCAGTTTGTCAACTAAGTAGAATTGCTCTTCAGTAGTCATTTAGTTACAGAATGAAAAAAACCAGCACACTCCCTAACAGTGGTGGACCCTATCGTTGTATGCAAAACTCATTTGTATTAAAGA
>Dhingra_Pear_16_GATCAG_L001_R1_001_paired_trimmed_paired_merged_contig_130021 ---NA---
TCCGGACTAAGGATAAGAGAGAACAAAAAATAAGGCCTTTCCAAAGCATACCATAAAATGCTTTCTGAAATACAAAAATAATTCCACAAAACCAGAGGGCATGTAGTTCCACGCATAATTTTGTAAGGGAAAGATCAAATCTAACTAAAACCAGCAGGAGGCTCAAATTATTGCAAATAGTTCCGCAATACTAACAAAAATAAATAATGAACAGAAAACGTCCAGAGAATACGCCCAAGCTTTCATCTTCATAGATAGAATTCATGAAAATCCCAATTC
>Dhingra_Pear_16_GATCAG_L001_R1_001_paired_trimmed_paired_merged_contig_130022 ---NA---
CTCACCCCATATTATGTTTGCAAGATGATCACTGAAGGTAATAGAAGAAGATTCTGTCAGCTCGGTGGCTTATCACTTCTTGAGATTGCATAAATATCAGAGATATAGAGACAAAATCAATAACTGCATGAGGATTAATGTGCACTCATTGGACAACCACAAATCTTGAAGCTTCATGATCTTTTACAAATTTGGACATGACTTCAACCATCCTCCTCGTCGTTCCAATCAAACATCTCTGAAGAAGCCACAGTTAATCGCAAAACCGAAACCGGATTCAGAT
>Dhingra_Pear_16_GATCAG_L001_R1_001_paired_trimmed_paired_merged_contig_130023 ---NA---
CACCAATCACATTACCATTTTTTCAAAGATATAATCATCAGTTGAACTTGAAACCCAATATATTAACTGAAAGACACAAAGTCAAAAAAAGTCAAAAAAGCAGATGCGTTTGGTGAAATGTAATTAACATAGACATTCCTTGACTACTCCCTCTGTTTCCCTCATTTTCTTCTCTTGTCCTGTTTCGTAGTCTTTGTTACTGGGAGGGCAAGAAGAGACAAGAATAGCTCTCACGTTCATGTGATGAACTAGCCACATCTGATATAATGGTTACTGTTTAATTCAGGGATATTCATCATTGG
>Dhingra_Pear_16_GATCAG_L001_R1_001_paired_trimmed_paired_merged_contig_130026 ---NA---
ATGGGGCATTTCTCTGGAACTGAGGTATTTATTTAGTTATTTTCTTCTGTTCCATCATACTTTCGGCGCTTGTTATTATTCCCTTATTTGGTAACTTATGTTTGATTTTCTTCTTTCTTCCAACTTCTTGCATTGTTTTGCTACATTTTGTACGAATTTACCTGAGAATGTTCTTACTAATTTTCGCTTGGAACTTGATTATGCTTTGACAGGATTGGGATGTGCGCTGCACTGG
>Dhingra_Pear_16_GATCAG_L001_R1_001_paired_trimmed_paired_merged_contig_130027 ---NA---
AACAAAAGTGCAGATATATCTGCAGCATTAGACTAGACTGCAGACTCTAAAAGAATAATACCAAGAACTGGTACCGCTAGAACACCGTTATCTGATATATTTTAGTTTTTAGACATACAGTAGCGAGCAGGGTTTAACAACAAAATAAATAGAGATTTTGGCAGTCACTTTCTGTATTTAACTGGTGCCAAAAGATATCACCATATATCCACTCAATACCCAAAGC
>Dhingra_Pear_16_GATCAG_L001_R1_001_paired_trimmed_paired_merged_contig_130028 ---NA---
AAAATTAACAGTCAGCCATAAATGGTGAAACGCTATATTTAGGCGCATCATAACGCTCAATTTGTAGCGAACAAGAGTTGTTACAAAAGATGCACGTATCACAAGCTGACCTAAAACTATCCTTGGAATAATTAAGATATGCTACCATATGAACTCGATTCTAATATTTCCTCCCAAGATTGCAAAATTATATTTGATCAGATGACAGATTTACACAAACCTGATGTCTACGTTGTCAGCGATTTACAACAATCCTCTACGTGGGCAGGACCCTGTATGCTGTCCAATTTACGGGGC
>Dhingra_Pear_16_GATCAG_L001_R1_001_paired_trimmed_paired_merged_contig_130029 ---NA---
CAAGAAACTGGAGCTATTTGAAAACTTACACCCTGCTAGTTGATGAAATCAAAATAAAAACCATAAATGGTGTAGTTACTGAGAAGTATAGAATTAGAAGTATAAAAACTCAATAAATCACGCAGAGTCTATGCTCAAAGTACAGATATCAAATCATGCACAATGAGATGGCAATTCAGTCGTTGAAGTTCACTTCTAGTCCGAGAACACACAAATATTTGGATGATTCAAGATTTTTAAGCAGCTCTGTATGTTACCTGCCGGATG
>Dhingra_Pear_16_GATCAG_L001_R1_001_paired_trimmed_paired_merged_contig_130030 ---NA---
TAAAGAAAGGCATATGGACAAATAATCTCACTTTCATTATTGACTGTTCTATGATGACTATTCAGTTACATAATTCCAAGCAATTTAATATGCACTACCCCATATTACAACAACTTCCTACCAACAGAAGATCAACTTGAAATACTTCATGCATGATGGAATATCAGCATGGTGAATATCAGTGTATTAGTAGACCTCTTAAACGACAGACTACTCAAATAATACAGATATTCACGATGGCTCAAAAAGCACATGAAGAAATTAGAAACCAGT
>Dhingra_Pear_16_GATCAG_L001_R1_001_paired_trimmed_paired_merged_contig_130032 ---NA---
TCAGGCATTATTGCATGAATAGATGTAAGCTTTTCCCAATACTACATAGGTTTTCACCAACCCTGTATCAACACGGATAATTTGAAATAGCTATTCTTTCTAAGCAGGCATACATTTTGGCATTAAATGGTTCCAGAGTGAAGTTAAATGACAGGTCAATATTAATATTTGCAATTGTCTGATTATGATCATATCAGCTGATCTTGGTGGATGGACTCGTAT
>Dhingra_Pear_16_GATCAG_L001_R1_001_paired_trimmed_paired_merged_contig_130033 ---NA---
GAGACCAAATATATAAGCACATGGCAGGGAATCTAATCAAACCATGAAAGATACAGTTTGAGGAGTTGGGATTTTCTGTTTGACTAGATATGCAATGCAACTACCGCTAATTGTTCGAAAATACTTCAAGTTGTTTCAAATCATTTGGTTGGTGTTTTGCTTCAGTTAACATTCTTGGCTGGTGGAAGCAGGAAAATTAACAGCAAAATCTTTGAGGCCAAGCAACCAATTTACCAGACAACACATCCATGGTCTCGTTCAGTTTGTCAGATCTGTTGGAATGACATCTGACGGCCATATTTAACCGTTAATGAGTGATTGTTAAGTAATTCAATATACCATATATATAGTCAGTCTCCTAACATTGAACAAGAACGACGAAGATATATCCAAACTAGGTGAAATGTGTCATGTCAAATCTTCCAAGCCATTGCAACAAATGTGTGGAGTCCTTGATGTTTTAGTCAAAAATAACTAAAAATCCGTCTTACTAAAAAAGAAAAAAAAAAACCCCTTGAGCCATTGTTATTGCACTCGACGATTGTTCCATTACAAAGTATTGCGTATATTTTTTCAATCGTTTTATTTTTAAGTATTTCTCTTTAACATTATCAGGACGACTAACTCAATTTAGGAAAAAAGAAAGCAATTCATAAAAGAAAACACATGGAGAGGCACTAACTAGCATGAAGAAAGAACGTAAAATCCTGAAAATTGAACCAACCGGGCATGTGATTCTTGGACGCCACCTAATACTGCCACCCCAAAAATGCGTAATCCAAAACCCAAATCGCCAAAAACGACACAGATAAAAAAGTAACTCACCCACAAAAGAAAAACAGAAAAAGAAAAAAGAGAATAATTTACGCATTCAAGTTAACCACCACTCAACGCTCACGTTAGCTAAAGTTAATCACTCAGGACTATAGTGCGCCAGAACCACAAGTA
>Dhingra_Pear_16_GATCAG_L001_R1_001_paired_trimmed_paired_merged_contig_130034 ---NA---
CGTCATAAATATCCCTGAATTTACTGGACAATAGTAAGAAGAAGAAAATCAGAGTCTAGTTATATGAGAATGAAGTACCAAATACTATATTCGTACCTATTCAACAGAAACCTCCTAATAAAAACTATGAGGTGATAAGCAAGGTGCAGCACTATAAACAGAACATCTGTAACGCAGTGTTCCTGCCAGCCCAAAAGGAAGAAAAAAAAA
>Dhingra_Pear_16_GATCAG_L001_R1_001_paired_trimmed_paired_merged_contig_130035 ---NA---
TATGTTCACTGGTTGTGCTGTGGTATTAAAAGTTGTCATGCATCAGCTAGCTGTAGTTTGAGAGAATAGGTTGTCTATGAATTCAACCTTATATTGTTTCCTTCCATGTTGTGCTGGTATATATACTGCATAATTTTTGTTAGGAGTGCTTTTACCATTTAGTAATTTGTTTCCATACAACCAGTAAGGTTCCCGGTAAATGGAGCTAAAGTGAGTTGCTTCTTTGCTCGTGATTTAGTTTTTAAACATTCAGTTAAAAAAATTTATGTGCAGTGCTTGTTATATATATGCGTGGCAGTTGGTCACTTTTAATTGAGAGGTGGACTGTTTGTGCAAGAAAAATTGCATAGCTGTTTGTAACTTTGTATTGGAATATTGTTCCCATTCCATGGAGTTTGGGTGTGCTCACTGTAAATGGAGTTGTTATAGCTAATTATTTCATCATGATATGCCTGAGCGAATATCATTCTGCTCACTGTAAGTGGAGTTGTTATAGTTATTTATTTCATCATGATAGGCATGAGCGAAGACCATTCCAACTCACTTCCGGTGTCTGTTACATTGGATTTTGTTTCGAAATAATTTTTGCAGTTAAAGTCATTTGGTCAAGCTTTTGGTTTTATGCTTTCCTTTCTGG
>Dhingra_Pear_16_GATCAG_L001_R1_001_paired_trimmed_paired_merged_contig_130036 ---NA---
GTGGCCGATGTCGATTATCTACAGGTGCGTGATTATTCTTCAGTTTGGCTTCTTTCCATTTTGTTGACTCAATGCATATAAATGTAAATCGTTTCCACGAGGATTGACTTACAAAAACCTAATTCCAATCACCCAGATTTTTTTAAAACCATATGTTTACAGGACTCTTAAGTAGCCTATCTCTTGCAGGCCGTGCATGCTTTGTCTTTAAGTGTTTCTTTATTGCAACTTGAAAGCACTCTTCCTATATTATGCAACATTATCTGCAGGAGTTATTAGCCATTCAGCAAC
>Dhingra_Pear_16_GATCAG_L001_R1_001_paired_trimmed_paired_merged_contig_130037 ---NA---
CGACACAATCCCGAAAACTCAATCAAATTTGAAACAGAGAGACCTCAATGAAGCAAATGATATATGCCATCAACTCACACATTTCCCTGCCCATCAGAAGCTGCCATATAATAACCAAAAAATTTTATGTGTACAAGAAATATACGAATTCCTGAATTATAACCCCATTTGATACATTTATAGGAAGCTTTCACATTATCCAGTTTGTCC
>Dhingra_Pear_16_GATCAG_L001_R1_001_paired_trimmed_paired_merged_contig_130038 ---NA---
GGAAGTTAAACATTGTAACTACAGCCTGCCATTCAGAAATACATATCGTATCAGAAAATTCACTAGAAAAAGGCAAATAAAGGATTATATCTCTGGAAAATCGAGCTTCTAGGTGATGGAAATGATCAGTTTGGGAGTACTAAATCAGGTCCTCCATAGTATCGAGCAATGTCAATGAGTTAAATAGATATCTTTTTCTTGATTCGGTTTCAAGCAAACAATAAAAATCCAGGGCAGAATTTAAACAGATTATCCACTGCATCTCTTTAAAACTCAAAAATCTAACTTAAAAACTTCAGATGTGTAACCGAAACAACATGTTAAGCCGAATCAAACTCAATGATATCCTGCTTCCAAAGTATCTAGTAAAGATAAAGCATGATCACATAAAAGGAATCCTCTGGCCAGTAATACTTACAAGATAACCATCCGGAGTCCAATT
>Dhingra_Pear_16_GATCAG_L001_R1_001_paired_trimmed_paired_merged_contig_130039 ---NA---
CCAAAGTACTTCCACTATGTCAATCATTAAACTAGTCAACTCAAATAACTAAGGAAAAATACTCAAATATTCCCTCTGTTTGCTCGTTTCAGGAGTTAATAGTGTTTGAAAGGGACTCACATGTCGTCATGTGCGGACAGTGAACTAGTCCGTCGACGTTGACCAGAATTTCCCAGATTTATTGTCACCGGCAAAATATTTCGTCGCCATCAAAGGACATTCAGGAAAACCAAAATACCAAACACTTTTTCATTTAATGCCCTTC
>Dhingra_Pear_16_GATCAG_L001_R1_001_paired_trimmed_paired_merged_contig_130040 ---NA---
CCTTTTTTTGGCCTTTTCAAGGTCAGTTTAACTAAACAAGTAATGTTCAAAATTCTGATGCAACTTGTAGTTTCGTTGGTTGTTTTTAGACCTGACATTCGTGACGTGTTTCTGGTGTTTGTGTCGTTTTTGTGTCATATCCGATAGCTTAACTGGTCATGTCATGTAACACTCGTTAAAGTAAATGGGTAATATGACCCAACCCAAAATC
>Dhingra_Pear_16_GATCAG_L001_R1_001_paired_trimmed_paired_merged_contig_130041 ---NA---
ATGTGCCACCATACTCATAGTCGTGTTGTAATTTCCGGAAGTGCAGAATGCTAAGTGAAACATGGAAAGCCTGTTTGCTGTCTAATTAACTCCTTTCCATAATCCTTTGTGTCTATAGTATTTCTACCTGCGTTGGTAGGGTATCTATATGATAGTGTAACTTGTTTCTTTTTAGTTCAGGATTTTAATGCTTATTGCTTATTTTTGATGCTTCAGACTACGTTTTGGAGGGAAGTGAAGG
>Dhingra_Pear_16_GATCAG_L001_R1_001_paired_trimmed_paired_merged_contig_130042 ---NA---
GGAAAAAGAATTATAAACCAAATAAAAAATGGACAGAAAAGTGAGAACCGTTGATCAGATAATTGTAGTCTGTAATTTAGTCGACACGGTGGAAATTCCGAGAAACATATCATCACATCAACGGTTCTTAATTAAACAGAGAAAATAAAAACAAAATAAAAATGAAAAAAAAAGAAGAAGAAAAAATTAATGACGAAGAAGAGAGTTGGGAGGCTCAGAAGGATCCATTGGTAATTTTTGTAATCACACTTGGGAATTTAATCCCTCAGAAAATAGGTAGATTTTCATCATCACTGCCTCAAACAAATCGCACAAAGCAAAACCCTAATTCTAGAGAGAGAAAGAGCGGGCGAACCCTAATTCTAGAGAGAGAAAGA
>Dhingra_Pear_16_GATCAG_L001_R1_001_paired_trimmed_paired_merged_contig_130043 ---NA---
ACTCCAATACCATTTAACTAGCCTTTATCATTTCTGTGAACTTTACAGCTGAAAAGTTGAAACTTAGGTGAGAGGTACTCTGAATGTTGGTAGCTCTGGCCAAGTTGACTATTACAAACCTCCTGTTATTAATACAGCCTCAGGAAACTTTAAGATAGCATTGGAGATTGCTAGATTCAACCGAGTATTCTGCCATTTAAGCTATTTGAC
>Dhingra_Pear_16_GATCAG_L001_R1_001_paired_trimmed_paired_merged_contig_130044 ---NA---
TTAAGTTGTTCTTGAAGACAAAATTTTATTGAATTGAAAAGATAACCAGGGGTGTTGTGGAATAAGGTTTCAACCAGATGTTTGTGAAAATGCATGACCTATCAAATTGTTGACAACTGAAAACTAGAATAAAATTGAAAAAAATTAGCAACATAATAAGTACCTATTTATCACGAGAAGAACCGGAGTCAAATAGCTTAAACGGCAGAACA
>Dhingra_Pear_16_GATCAG_L001_R1_001_paired_trimmed_paired_merged_contig_130046 ---NA---
GTGTTGATATGGAAACTGAAACTAATTTGGCTTCTTTGAATTTGAACTTATTAAGACTTTGTCCATTTACGAGGCAAAAATAAAAGACGCTGTGTGTGCGTGAGTGTTATGGGAACTAGATGCTTATGAGCACAATTTTAATCCCATTGGTTTCTCATTTGTAATGTATCACCGAAGGGAAAACAAATGCAGGCTTCTACTGGAAAACAGTAAGCAAGCCAGCTAGAGAA
>Dhingra_Pear_16_GATCAG_L001_R1_001_paired_trimmed_paired_merged_contig_130047 ---NA---
AGTTGGGAACCGAACCACAACCTGGTTTATCAAATAAAAACATAACCATGCATACGTTAGGTTAAAGAACTATTATCTCGGACAAAACAAGGAATAATGGGAACTGCAACCCAGCATAAAAGGTGCGTACGACTAGAATTTCCATGAATGATGTCTAAACATACTGAACTCTACACATGGACATAATAGAAGTTATCTGAAACATCTATGCATTCAAAATGTACAAGAAAATAAAAGAGAAAATTTACGTAATAATGCAAGAGGGATTACCTGTGTAACATCAGGTCCTTTTTCAGGTTCGGCACCA
>Dhingra_Pear_16_GATCAG_L001_R1_001_paired_trimmed_paired_merged_contig_130048 ---NA---
TCTTCTTCTTTGCTTCTTCCTCACTGCCACACCACACCAAGCAACAAAAGTCCACATCTTAAATATAATTATGTAAACCTAAACCCGAAGATGAAAACAAAATTCAACCATTGAATTGCAAACATATTTCTATTTGCCATTAAGTATACATATCTATCATCATCACGTCAAGAACAACCGCTAAGAATAAATAAGCTAAAATTCTCATAAAAAACAAAGAAGTCACTTAGGAAATACACTATAAATAAAATTCACATATATCAAAACGTGAATTTTCGTTTTCCAGTTATTTTTCATCATTTTCCCAGCAAAACCAAACAAGAAATCAAAGAATCCATTACCTCCCAACAACTTTAGCCAGGGTCT
>Dhingra_Pear_16_GATCAG_L001_R1_001_paired_trimmed_paired_merged_contig_130050 ---NA---
TTGCAACATCCTTTTCACGTCCCTGAGAAAAACATTAAAAGATCATTTATTCAAACATTTCAATTTTCGCAAGTTGAATAATAGGAAAAAATTGTCTCTAAAAGTTCAGGGAGAAGTTATTCGCACTTCAAAAAGGTCATTGTGCACCCGTATCTTATTAAACCATAAGAGAGAAATTGCACCTTGAGGAGTGCAGTGTCAGTAATAACCCCCAATGTTAAAATATTTGATGTTTCTGTTTAACAAATACCCCAACAGTCACATTAGCTCCTCCCACCCCTTTTTCCTCCTCGTCATCGTTTATATCATATTTTGTGGTATAATTCGATGAAAATTATGAGATATCGTGCACCTTGACAAATCTATGCAACATAAAATTAGATACTCTGACATCTAGACAGCTCTACATAACACGGTATTACATCAACCAAAAAAACTGATCTTGAAAACTTCCAAAGTATTAAAAATAAAAACGTCTGATCACCTTTTGAATAGAAAACAAAGTCTATTAGCAA
>Dhingra_Pear_16_GATCAG_L001_R1_001_paired_trimmed_paired_merged_contig_130051 ---NA---
AAATTAAAACCAAGATGTTCTCCTTTTCTTGCAACAAGGTTATCTGCATACGGGGTTATTAAACCCCCAAAGGCAGGGCAGTCAGCCCTAATTCTATTGAGGACGACGACCTAGTGAATTGCAACAATCCATGAGGTTCAGCTGCCCCAAGACAGGAGAGCTCATTAGATCCTGGTGAATGTGTTGCAGAAAAGGATACTTGCCTGAGGTTCATTTAAGCGAGCATA
>Dhingra_Pear_16_GATCAG_L001_R1_001_paired_trimmed_paired_merged_contig_130052 ---NA---
TGGATTCCCAAATCCCAATCAAACCTGCGAGAATAAGCATAGATTTTCATTATCGTTGAAAAAAACTCAGAAGAGCAGAAAACACACGCAACTGATTAGTGCACAGACAAGAAACTAATGGAAGTGAGGATGCTCAGAGGACCTAACTTTATAACAGTTGAAATAAGTATTACTATTTGATATGAAATGTAAGATCCAACTCATAGATTTGCCAATTTCATTGACAATAGCAGTAGAAGTGGATAGAGTTAGTATATTGTAACAGATAAAAATCAGTAGATCTAAAAGACATGTTCAATTGACTGTAAGAACTAATCACATTAACATGGAGAAAATGAATTACCGTTTTCCAGTATTCTGAACAAAGAAAAACCACTAAATATCCAAATCATCATCAGGATCCTC
>Dhingra_Pear_16_GATCAG_L001_R1_001_paired_trimmed_paired_merged_contig_130053 ---NA---
TTCTAAATCTTAAATCCCAATTCCCCAAAACAAAAGGCGTAACAACACAACCCTGCTATGACCAATTTATGAAATCTGGATGGTCTATCAAGCCATGGAAAAATTGACGCCAAAGGTTGATCTCCAAACTACGGATCCTCCCAACATCTGATCCTTTCCCCATTACACAGTAACAGGGAAGTACCATACCATTGATCACCTACAAATATATATCAGGTGACACATTTCCAAATTCTTAACAAAAAACTTTTATGGACATGGA
>Dhingra_Pear_16_GATCAG_L001_R1_001_paired_trimmed_paired_merged_contig_130055 ---NA---
CTTGGTTCGCAATAACCAATTCAACAATGACAATTTATAACGGTAGTAACCAAACCAATCGAAATTAAATTTACAAACTTCTCCATCAGTTCTAGTTGTAATCGTCAGTGGCTAAGTAAACATCACAATGTCAAACCAAACCACTAAAATTGACATTAGCAAAATTCCAACCAAAACCATAGTCATTATTTTGGTGAGAAAATAAAAAGAAGTATATGAACATGTTGTCATGAACCCACAGAACACCCCCAAATTTGTCTCGATACCACATATGTATTTTGGCATGTCAAGAGGCAACCAATTGTGTAGAAAATAGAGCATCAATGAATCTCTTTAAACTAATAGTGGTCCAATAATTTCCTCTTACATTTACAAATCTAAAGTCAAATTCCAAGCCGTGACAGATAGTGGCT
>Dhingra_Pear_16_GATCAG_L001_R1_001_paired_trimmed_paired_merged_contig_130056 ---NA---
CTTTTTCTAACCTACTAGTCACTGATTGAAATAAAAGAAAATGATGGTGAAATCATTGTTCTGTCAATGATAAGTGTAGATAGAAATTTTAAAATGTTATGGCCAACGATAAATGTGGTTGGAAATGTTAATATTTGCGGAAGATATGGTGATTTGTTGAAGGGGAATGAAATTATAAACTGGGATTATGGTTTGCCATTATAATGAGAATGGTGGGTGGATATGAATGAAATTTATGGAATGAAATTTGAGTTCATTTAATATAAGAAGAATTATGGCATGAAATTATGATATTTTGTTAGCCACTATAGTCACGGCTTGGAATTT
>Dhingra_Pear_16_GATCAG_L001_R1_001_paired_trimmed_paired_merged_contig_130057 ---NA---
GTCGAGGGTGTTTGAGGAGGAGGTGTAATTGTGGGGTGTTGAAGCGGGACATTTGATGTGCAGAGATGATCTGGGCCATCCTAGACTCCTGGGCAGCAATATGGGCACTTTGGTTGGCGGTGTGGGCAATTTGGGTCGCAATGTGCTCATTTGGGCCACCATCTGCTGTTGGAGTTCTGCTACTTACTCCGTCAGCGATGCAACTTGTCCCAAGGTTGAGGTGGAAGAGGAGAC
>Dhingra_Pear_16_GATCAG_L001_R1_001_paired_trimmed_paired_merged_contig_130058 ---NA---
TCTCTCTGCAAACTCCAGAATTATAAATAACACAAACCCTGAAATTCCAATTTCAAAAAAAAAAACATAATAGCGTACATAACTCACACACAAAGAATGCAATTTTTTTTTTTTTTTTTATACTGAAATTGGGCCGGAAACCTTACAATTATTGATAATTTTTTTCCACCCAATACCAGTTATCAATTCTAACAAAACGCTAAATCCTATTTTTTATTATTCAAGCACTTCACTGATGACATTTATTCTACACACACACATGCATACCCAAAGCGGAGGAAGAGGTGGATCTTCCTCTTTCATTTTTCTCTCTGATGAATCGGAGAATCATGGAATCAAGTCATATGGGATCTTGTTGATTTAATAGAGAAAAAGATCAGTGACCC
>Dhingra_Pear_16_GATCAG_L001_R1_001_paired_trimmed_paired_merged_contig_130059 ---NA---
ACCATAGGTTGATCAGAAACATTTTGTTTTCCCACACATGGTCCTAATCCTACTAGAAACAAGAAAATAATAAGAACGGAAACAAATTATACATGAAACTAAATTAAAATAGCCCTTATCCATTCTGTACCAACATGCCTCCTATTTCTGAACAAGTGAGGAATCAGGTAGCAAATATAAGCAATGAAAATCGTAACGATGAACATAAACAAAGTACAACGAATGACCATTTTGAAGTGATTAGTATAGATGATTTAAAAATCT
>Dhingra_Pear_16_GATCAG_L001_R1_001_paired_trimmed_paired_merged_contig_130060 ---NA---
TCACAAGTGAAGATCATACCTGCAACATTGGAAAAAAGAATAGACCAAGTAATCGGTGAGGTACATGCAGAAGTAAGATTTATGTAATAATTAATCTGAATAGAAAGGCCAAATATTATAAATCAAATCAATTCCTTTAAGTATCATGCGGGGAAACTAAAGAATTAATAAACTTCATCTCGCAAGACTTTCAGGTGAACACTCATGAATTGTATACAACAAAAGAGGATTAATCTGCTGGCCTTGATGATTACTTCATCAT
>Dhingra_Pear_16_GATCAG_L001_R1_001_paired_trimmed_paired_merged_contig_130061 ---NA---
AACTGCCAAAATGTTAATTCCATCCTGCAAATACAAATTTAATCAAAGATAAAATTTCCATATGATAAAAAAAATTAACCAAGATTGTGTTCCATTTATCTCTGGGTCTAATTTGAAAATCATGCTGATTGGAGAACATTCTTCGAACTGTTCCCATTAAGATTACAGTGACTGATCCATAGGAGTTTAGAAGTAAAACCAAAGGGTAACATGTGAAAAACAACAGCACGAGTTTACAACTCGATCAAATTTGA
>Dhingra_Pear_16_GATCAG_L001_R1_001_paired_trimmed_paired_merged_contig_130062 ---NA---
TCTTTAAAAACAAGTCTAGACAATCTTAAAGCATCACCCCCATCAGACATTTTCTTGTTACCAGAAAATTATCACATAAAATCATAAAAATAAGGGACAAAACACTCTTGTCAGAGACTCAAACCAACATTATTACTTCAAATAAGAACAAGTTTTTCCAGAGTTTTAATCGTTACAGTTATTAGAAGCAAAAATGGAGATAAACATACCACTATCTCATCATTGAGAGATTCT
>Dhingra_Pear_16_GATCAG_L001_R1_001_paired_trimmed_paired_merged_contig_130063 ---NA---
ACTTTGGTTTGGAATTTCTCACAATTTTGCTCGCATTTCCAAATCGAAAGAAACTCTAAACATAAAAAGATAGGTACGTCTGTAAAACAATTTTTGGAAGATGAAATGAAGCCAATGTAGAGACAAAGAGCCTACTCATCATCTCTTTCACCATCCTCTTCAGATTTGTAATCAGGGCATCACTTCATCAGTGATACGATCGTCGGCGAGGCATCGGCTGGTCCTTAGCGATGCCTTGTGGTTTGCTAAGGACATGGCGTTGAGATTTGGCGGTGGGTGAGGTGGATCGAGGGACGGAGAGAGCAGATGGCGAGAGAGGACTGAGCAACCCAACTAAATAATATCATAGTTTTGAAAAGAATAACTAAGCGGGTGTGAAC
>Dhingra_Pear_16_GATCAG_L001_R1_001_paired_trimmed_paired_merged_contig_130064 ---NA---
CGCTCTTCCGATCTCCGACACTGGGTCGTGGAGGGTTCTTCTGAATATTCCCTCCATTAGCGGTCCTTTAAACGTTACCTATATCTATAAACACTTTTCTTAGGGCAACAAGATCGTTGTAACATCCATGTCTCGTGCCATGCCTATTCAACCCATATGTGGACATTTGTGTTGTTTAAGCTCATATGTTTCCACCACCTCGATGCTAACGGAGAAGACAAGATTATCTGAGACGAACAGTCGAAACAACACTACTCGTACATACATCACAGGGCCAGCAGACTCTAGGCGGCCCTCTACACCATCTTTGCCATTAGTGTCTTCGTCTTCTTAGGTATACGATTCTTCCAATTGAGGGAATGTTCGGCATAACCCTCCACAACCTAGAT
>Dhingra_Pear_16_GATCAG_L001_R1_001_paired_trimmed_paired_merged_contig_130068 ---NA---
TCTCCATTTTATATTTTTAAGTGGAAAGGAATTAACAAAACTAATCCACAAAAGTGATGGATAACCTCTTTCTTTTCGTTTGGTAAACTGCAACTCTCCCCTACCTTTTTTTCCCTTTGTCTTAAGCGATCCCTCAAAAGGATTAATGCAATTCAACTCAATTGAAACACCACCAAGTTTTCAACCCAAAAAAAGGAAAGACCACCAATTTTTTTATTTTTGTATTTGTATTTGTAATTATTAAACAATAAACATCAATTTGATGTTTATATATAGGAATCTTAAAATTAGACGATGAAAAGTTTGAGCATGCATCATATAAAGTAGAACCATGCTTTGCTACTGAAAGAAAGGCAGCAAGTGTTGTTGAAATCCAATCACAAATAGACAAGTGACCAATGATAATTTTTAATTTCAATTATTCAAACACGTATTCATTTGTGATTAGTTTTTCAGCAACACTTGCTGCTTTTCTTTTGTA
>Dhingra_Pear_16_GATCAG_L001_R1_001_paired_trimmed_paired_merged_contig_130070 ---NA---
TTTATTCATTTGCTCAATTACATTTCTTTTGCAGTTTGCCTTGATATATATTTAGCTTTACTTTTGTAAGTTCTAAGGGAAGTGACGACTGCTCAAAAACATGGTTGTGATTTTAACGGAAATGGGATATTTAAAATATAGTTTTGATGGCAGCCCTCATTTCTACTCATTTAGTAAATTGATATCCTTAGTTGTTTGGGAAACAATAGGATAGACAATGAGTTACACACACGTGTCAGGTCTAATACGATAAATCTATCAGCTACTCCGTGT
>Dhingra_Pear_16_GATCAG_L001_R1_001_paired_trimmed_paired_merged_contig_130071 ---NA---
ATTCTGGTGGCTTTCAGATGGTTGGTTTACCTCAGTATTACATACATGTTACATATTGATTTAATTTAATTGTTTCCACATATATAGTTTTGTTGATGTACTATTGAAAGACAAATCCATCTGGAACTACTTATGCAACACGTCCAATGGATGCTTGTGCATTTTGATGAATTTATTATCTAATCCTTCCGCCTCTTCGCCCTCCCTCTTTTCCATTCTCATTATCCAGGTTTGCCGCTAATTTAACATTCTTACTAGTTATATTGAACTTTATGTTACCATAGTTAAGCTTTCCCTTATTTAAGTATGTTGCATTTGTCCAGGA
>Dhingra_Pear_16_GATCAG_L001_R1_001_paired_trimmed_paired_merged_contig_130072 ---NA---
GATTCAGCCGCTTCAGAAGAAGCCAAAAAAGGGGTGGGTACGGGACGTAACGCATCCGAGTTAAAAAAAAGGATCCTTGAATCTTGACCGGTGGCGTAACTGGCGCGGAGAGACGACGACTTGAGACGAACGCCAGCAATGGCCAAACAAGCAGACACGAATTCGCATAAATTTGCAAAAAGTCGTTGCCAAACTTTATATTTTATTGGCTGCCCGAAGATTCAAGCGTACAAATGGACCCCAACAGCGTCGTAAAATTCGAAAGAA
>Dhingra_Pear_16_GATCAG_L001_R1_001_paired_trimmed_paired_merged_contig_130073 ---NA---
GTTATACAAAAAGCAATTTATAAAAAGCTAAATTTGAACTCGAATAAAAGAAAACAAGCAAAGTATCCTAGCCAATTAAAATAATTAACGTACATTAACAAATTTCGAGTCTTTTTAGAGATATAGACAAAAACAAAATTTTGCCTTTATTTCCATCTGATCAATACATCATGAAGATCCTACTAGGGATCTAGAATTCGCAATGTGGTTTGAAAAAAATGGTTTAAAATATTGGTCTATGTAGCATTTTTCTTTTGACCATGTTATTGTGGACTTAATTTTGTCTACGTACCCTATAAGTTTATAAGTGCCTAATTTTTCCAAATTGCAACTTGTGGTCCACGTGTCAAGGGAAGGGGACCAGATTTTTCCATGATTGCCGCTGATATTTAAATAGTCGACAGTCCACATGCTTTTGTTTCTTGTAGGAAGGCATGTACCAATGATCGATGCTTAAACATGTCCAATTTAAGGCTCTAAAGTGATTTTGTTATAGAGTTTACCCCCCAAAAAAAAAAAAAAA
>Dhingra_Pear_16_GATCAG_L001_R1_001_paired_trimmed_paired_merged_contig_130076 ---NA---
AGTTAAATCAAATTTTAAATATCCAGATTGTTTGACGAGAAAAATTAAGTGAAAGAGATCAGAAAGGATCCCTTTCCAACTGCTGACAACGTTGGGGTGGTTGGTCGTCGGCTGAAAGTACACCCACGCACCTATAAAGTCAAATGAACCTGGACATTTTGCTTATAAATGGGCCGGGTCGGGTTTTCAAATTTTGGTTAGTAGCTCTAAGTTCTCTTAACTACTTGGGCTACGGGAAGATTGAGCTATGGGAAGAGAGAGTTGAATGCAAAACCTCAGTTACATGCCCCGACCTTACATCAACAAACCAGTAGTAAAAGGTTGAATTGTCATTCCAAATCTACTTTTGCTATGCAAACGTGAGTTAAGTCAACGGATCATACTGCCAGTGCATGTGCAAGCCTGCCTAGCGTCAGATCGGAAGAGCACACGTC
>Dhingra_Pear_16_GATCAG_L001_R1_001_paired_trimmed_paired_merged_contig_130079 ---NA---
AGGCATAACATGTACTGTAAATCATAATTATCACACAAGCCTAGGACTGCAGTACATTATAATCAACTAGAACATGATATGGTTAACACAAACAGTCTAATTTTTTTCATCTTAAAGCTATTAACCAGATACACAAAGGATTTCTCAGTAAGAACCCAATGTCATTCCCATTGCTGCTGTAATTTTATAAGGACACATTCTCTTAACCACTAAATATATACATATATTTAGACTGATTAG
>Dhingra_Pear_16_GATCAG_L001_R1_001_paired_trimmed_paired_merged_contig_130081 ---NA---
CTCTCTCCCCCAAAGAACGTGCAAGTGTGAGAAAAATGTAATTTGAGGAACAGAAGAGTTAGTATAACCTTACTACTTCTACAATCACATCATCAGGACTCTAGAACTGATCATGCAAGCATAGGGTAAGCCAAAACTACAAATGCATTGCAAATAATTCCACTCCTAAATACCTCAGAATACCATTTCCATTTACGTAAGAATGTAAAAATTGCAAGTTTCCCTGCATATTGCCATCCATGATAACTCCTTTCTATTTGCGTGATATTTTTCAAGTAAGAAGATAAGTTTCATAACTTTCTCTTTTTTCGTCAATGAAGCCTCCAGCAACATTAATTATTAGATCCCATTTTCTATCCCCAGGCATTATCAATA
>Dhingra_Pear_16_GATCAG_L001_R1_001_paired_trimmed_paired_merged_contig_130082 ---NA---
TTGCACTGAAGCGCTGGCTTTGGGGCATCCGAAAGCATGTTTAAGTCCCAAATTCGGTGAACTTGAATTACAAATCAATGAATTGCATCGCGCTGCACCTGGTTTACAAATAAAATTGAGAGAAGTTTGGATACCTACTATTCAACCTTGTTCTTGTTGTTTAACATGTATGGAAATCAGGAAATGTTTACTTTGGTGCATGCTGCATTTAGGGCATTAGGTTTAGGTTTAGTATTAGCTTGCAATTGACAGTTTGAAACCTGCCTCTTCGGTTGATGTCTGAGTGGTGGTCGTACTTTGAATGATGCTTTGCTTTTATACTTGTAAATGACATATAACAGATTCATGATTTTCATACCAGTTTTGCTTGTTTGCAACCTATAGGTTGCAGACTAGTTAAGTTGGTTGTTTGCAACCAGAAGGACGGATTCGTAATGGAAAATCTTGGCCATTGGGTCATGTAGAATGATCCTAACC
>Dhingra_Pear_16_GATCAG_L001_R1_001_paired_trimmed_paired_merged_contig_130085 ---NA---
TCACCCAATTCCTCAGCAAGCAGCCTGAGAGTAAGTATACACTGTATACGCTAAGCATTGCTCGAAATTCAAAAGGGTACAAAGCTAAAGAATAACCGAACGAAATTAGAAGCAATAAAATCACCAATTTCTCAAATTTAAACTAACTGAACAAACCCCACCACCCAACTGAGCTTAACCTAGCTTCTTGTCCAAGACTCCAAGTACTGAGTTCTCCACATTATTCAACACAAAACAACACAACGCAATCAACAAAATAGCAGAAAGTAACGATCTTTGCCTTCTTTTTCCATTTATTTTATTTTATCATTTCATGGGTTTTTTCAAAAACCCAACAAAAATTCAGAAAGCATTGAACGAACAGTGATGAACATGTGGTGAGAAAAGAGATAGAGTAGAGGAAAAGTACCCAGTTGAAGCTTTTGTGGCGGAG
>Dhingra_Pear_16_GATCAG_L001_R1_001_paired_trimmed_paired_merged_contig_130086 ---NA---
TTTTAGGTGAACTTCACACTTGGTTAAACTTTTTTACATTTTTTCTGTTTCTTAATTTTTTTAAGTGTTGGTTCAGCTGACTTAATTATTTTCATTCATTGTGTGTCTTTATCTCTTAATGTGATTGCATCTCTCCATGTTAACAATTTAATATATACATATTGAAGAATAATATCTATTTTTTTCCATTTATTAATCTCCTTTTTAACTCTGTTCATTTCCCCCCTCCCCTCCTCTTTTTAACTTTTTCTTTTTGGGTTCATTTTATTTACATAACCAATTGTAAAGAAACATGCCGGACATTGACTACAAGACTATAGCTT
>Dhingra_Pear_16_GATCAG_L001_R1_001_paired_trimmed_paired_merged_contig_130087 ---NA---
CAATTTGTGAATACCTTGCACCTGCAAAAGTATTGCGAGTGTAAGTAGCACAAGAAACCGGAAGCCTTAAAGCTAAAAAACCAAGAAGGGGGAATATTCATTATGGGACATTAAAATTCCAAGATCAGTGGAATTATCTTTCCACAATTTGATTTAAATAAGGAACCCAGAATCTAACCACCTATGAGAACCACAGCAATTCTGTTGGACAGACCTTATATAAAGAACTAAAATCCACAACATGACTTAAATAGAATACCGAAATCATAAACCAAGGCAAAGGGAGACACTGTGTCTTCTACCACATCTCAGGTTAGG
>Dhingra_Pear_16_GATCAG_L001_R1_001_paired_trimmed_paired_merged_contig_130088 ---NA---
AGTAACATGCACCATAAATTTACAAAATAAAAATAACAAACATGGCCAAAAAAATATTAAATGCAAAAACATGTGAATACATAATACATATGCACACCGCACACAGATCAAAAGTAAATAACTAATTTGTAAATTTTCCTCAACTTATAGTATTTTTAATCGATATATGCATGTGGGTGAAGAGCATGGACTATATTAATTGATTGTTGAGACCTTTTTTTATTTTTTATTTTTTAT
>Dhingra_Pear_16_GATCAG_L001_R1_001_paired_trimmed_paired_merged_contig_130089 ---NA---
TTTTTTTTTTTTTCTAAGTTGCGTTTGACTTTGGATTATGCAAATTACCAGCATTTATTACAATCTCATTAGAAACAAGAATCCGTGCACCCAATTTCACAACTGATATTCTCAATTACATCAGCTACAAATTAAATACAAATTAACTTCAAAAATTACAGAAGGCATACGCTCGAACTCATCGAAGAAGAAATAAACAAAGTCCAACAGTGCCTCGGAACTCAAAAGCTGATAAAAAATAAATAAATAAAAAAAGGGATAAAATGGAAGATAAGCGTACTTGAGAGCCAGTTTCCGGTAA
>Dhingra_Pear_16_GATCAG_L001_R1_001_paired_trimmed_paired_merged_contig_13009 ---NA---
GTTATATAACTACTATTACTAAATAGTAATACATAAGCAGCAGCCAACCTAATCTCTGCCAATCTAAAGAGGCATTTACCAAACCAAACAGCATAACTCTAAACTTTGCCGGACAAGTTTCCAACCTCACAAACAAGTATAAGTGCAAGCGTAAACCACACAGCAAGCTTCACTCTCTTGTGTGAAAGAAAGCGAGAGGGTTGCAAAGAAACCCATTGCCGAGAAGGTTATATCACTGCGCTTCAATAAGACACCGCCACGCAAACTCCCTACAAGCCTACTACTGAAGAACCTATACACATGCTATTGCTAATGAAGCTTCAAGTGTCGAGCCACAGTGAAGCACTACCGAGACTAACGACGCTGGTATTGGGACCTCCATTCCTGGCGGTTGTCGAAGAATAAATACTTCATGTGGCCCCTTGAGTGTTGCAATTGCTTCTTAAGTATTTAGGATGTTCCATCTGAGGAAGCAAGCTCATTTTTATCGGTGTTCAAATTGATATTTGACTGGG
>Dhingra_Pear_16_GATCAG_L001_R1_001_paired_trimmed_paired_merged_contig_130091 ---NA---
TCCCTTGACTAAAACTCATTAATTCACCCCATGCTCAAATTATTACTCATTAGCATATACATTCCTACATAAGCCTCAGCCGAATCAATTAACAATTTTCCAACTCCGAAACAACTAAATGTTTCATTTTACCAACTATGCAAATTCAGCAAGATATCTCAATGTCTGCATCAATTCTCAACAACAGAACAACTTCAAAGCACAAAAAACTATCCCATCAAGAACAAAAGCTCAAACCTTTGCCCGGAATATACACGAT
>Dhingra_Pear_16_GATCAG_L001_R1_001_paired_trimmed_paired_merged_contig_130093 ---NA---
GCGGTAACCTGTCGTGGTTTTAACTTTTAAGACGGCAACGTGAAATACAGCCTTTTAAAAACACAGCAACGTGAAATATTATCAGAGAGCATAAACAAACAAAATATCGTGCAAACATCGCCAATTCTCTATGTAAAATACAGCCTTTTCTAAAACAAAGAAAACTAAACATTTTACACTAACGATGTGAACCTCGTTAACGAGAAACTTATCGAAGAAAACCACGTAAAACAAACTAAGATTTGACAAATTGATACGGGAGCGAGCTTAACAGGGAGGAGGGAAGTAGAATGCAAAGCAATTTTTGGAGGAATTGTGAGACTGTTTATGAACTTTGCTATATACATTTTACTTTAAAATCCATCAAAATCCACAACTTAACAAAATCCTACACACTTTGATTTGCACACACTTGTTTAATGTCTTTTAAAACCTATATTTTTTTTTTTGTCAAACGATAGA
>Dhingra_Pear_16_GATCAG_L001_R1_001_paired_trimmed_paired_merged_contig_130094 ---NA---
GAAAGCCTCCTCCCAATCTGAAGGGACACTTCCTTTCAAGATCACTCAATCCATAGAACACGACGAGAGACCCTCTTTCGACGGTCAGCTCAGCATCGATCCTCACATTCGGACCATCAATTATGAGAGGGCACCACTACAACTCATCTTTGACACCATCACTTTACGATGAATTGTACTTCTTGCATCTACATTTATGAAAACTTTATCTACTGCAGCAACAGACATTATCACAACTTTCAGACGCAAATGACACCAGACTGCATCAGTGCTCCGGCATCTACATTTGCTCGAGTGTTAGCAATAGGACTCACAATGCCGAGCAAACTTAAGGCTCTA
>Dhingra_Pear_16_GATCAG_L001_R1_001_paired_trimmed_paired_merged_contig_130095 ---NA---
TGGGGAACCACCAACCTGGACCTGCCATGCCCCCCACTCACAAAGAGTTCACTGCCCATTTAAGTAAATGAAAGACAACACCACATTCTCCCAATCCCAACTGGCAGTAAGAACACGGGAAAACGCCGAATGCAAGACTTTCAAGACCTTCTTCAAAGTTAGTAGATTATGAATAAACAATAACATTACTATAAAACAAAATTTTTAAATTTTTCTTCAACCTC
>Dhingra_Pear_16_GATCAG_L001_R1_001_paired_trimmed_paired_merged_contig_130096 ---NA---
TTAAAAAAAAATAACCCTAAAAATTAAAAACAAAATGGCAATCTGATTGCCCCTTTAGTTTTAGTTTTCATTATTTTTTAAAACTTCTTTATAACTATTTACAATTTTCAAAAAAATGAAAAATGAAAACTGACTACCAAAACCTAAAAATTGAAATCAATTTTTGAGAACTTAAAAAAAAATAGCTTTTGGTTTTTTGTTTGAAAGTCATTATTAAATAACATTTCAATTTAAATAAAATAAGTGAACAAAATAAAAAAAAAACTAAAAGAA
>Dhingra_Pear_16_GATCAG_L001_R1_001_paired_trimmed_paired_merged_contig_130097 ---NA---
TGTGCATGAAAAAATAAGACTTGTGCGTAAATTATTCTCCTCTTTATTTTAATTGCAAAACAAAACACAAGAGTTTTGTCAAACATATGGTATATACCCCTTAGTTCACGTCACCTTCTCTCTCCTTCAATTAAGGAAATTAATATGTATTATTTACACTTACACATACACATGGCGACATTGGAGAGTTTTCAATGTATTTATACTATGGGACGATATGTCATATATAAATAGGAAATAGGGTTTTTTTTACTGTTTTTGTACTTATATAATGTATTAGCGTATGTGCCCATATTTTTAATACACTGAAAACTTTTTCGATGACATGAGTTGAATGCAATGATTTTGGGAACAACCTCACCCTAATGTAGTCCTTTACATAAGAAAATGTTACTGCTATGAACACAACTACTGTGGGTCATCAATTTAATGATGTGACTTTAACCTTTTTAAGGATATGTACCCTCATCAATCAATTCATATTTTCATTTCCCATGCGAGAATTAGTAAAGCTATTGGCCTTTTTCTAAGGTAACATCTCATAAAAATCAAGAATAATGTTTGACTGTTGAAAAAAATAGTAAGTCATGCTGAAAGGGGATAGGTGTTCATTTGTTTGGAGTGATGTTGGTTTAAAATTTTAATTCTTTGTTTAACCACATGTTCATTTATTATTAGAGACTTGTTCATTTCAGTAAGATTTGCTACTCTTTTTTTCAACAGCCAAGCATTATTCAAAATCAATTAAT
>Dhingra_Pear_16_GATCAG_L001_R1_001_paired_trimmed_paired_merged_contig_130099 ---NA---
TTCTCCATTATGTCACATGTTAAAGGCGAAATTTATGTACTATAGTGTAGCTTCACATACTTTTCCATGTTAAAGCAAAAGAACAAAAAAGGGCAGAACGCAAATGTTTAAGCTTCACTGTGTTGAGTGCATAATTTTCTGGTCCTTTTTGAAAAAAAAAAAAAAAAAAGACTGAGTAAAGTTCTGTCAGTACGAAAATGTGCTTGACTCTGGGGTTATTGCTCGCCTTG
>Dhingra_Pear_16_GATCAG_L001_R1_001_paired_trimmed_paired_merged_contig_13010 ---NA---
GTTATATAACTACTATTACTAAATACTAATACATAAGCAGCAGCCAACCTAATCTCTGCCAATCTAAAAAGGCATTTACCAAACCAAACAGCATAACTCTAAACTTTGCCGGACAAGTTTCCAACCTCACAAACAAGTATAAGTGCAAGCGTAAACCACACAGCGAGAGGGTTGCAAAGAAACCCATTGTCGAGAAGGTTATATCACTGCGCTTCAATAAGACACCGCCACNNNNNNNNNNNNNNNNNNNNNNNNNNNNNNNNNNNNNCACAGTGAAGCACTACCGAGACTAACGAAGCTGGTATTGGGACCTCCATTCCTGGCGGTTGTTGAAGAATAAATACTTCATGTGGCCCCTTGAGTGTTGCAATTGCTTCTTAAGTATTTAGGATGTTCCATCTGAGGAAGCAGGCTCATTTTTATCAGTGTTCAAATTGATATTTGACTGGG
>Dhingra_Pear_16_GATCAG_L001_R1_001_paired_trimmed_paired_merged_contig_130102 ---NA---
GAAGAAATGGGTTGGGCGATTTATCCCAAGTTTCTCATTTGCAATTTTTATTATTGGGTTTTGTGAGCCGATCAATTACTTTGCTAGGCATATCATGGGTTGGAGGTTTTGCATTAGCAGCATTTACGATTACAGATGTTTAACGCTGTTTGCATTGTTGCTTTAAACATTTGATTGATTGCTATAATATCAGTTCTTGAATTTTAACTCACGGCTTATGT
>Dhingra_Pear_16_GATCAG_L001_R1_001_paired_trimmed_paired_merged_contig_130103 ---NA---
TGCACTCCTCATCAACAAGGTAATCTGTTTAAGGCGGCAAAATAAGAGCAAATTTTTCAAAAGTCCAACAAAATGGACCCATTAAAATATCAGAATATTGTATAATAGGAAGTGTCGGATTTGAGAAGAAGGTTCTAAAAGAAATGAAAGGAATCTGTAACTGCAACAAAGTTATAAGCAAGAGGAGGAAAAGTTGGGCAGCCAAATTGAAGACAGCACAGAACATAATAAACAGAGCAAGGACATAGAAATATACAGATAACTCTTAACACTGAAAAGTTGAAGTGGACATGAAATCACCTCTTCCCCCCAAGTCTATAGTGATTTTGATGGGACAAGTTTGGTTGCAAACTTTTTAGGGGAACAATTTTAGTGGTTATACATACAAATCAACTATTCCGATCAACATACCATAACTGTTCGAGGACCTCTCAAG
>Dhingra_Pear_16_GATCAG_L001_R1_001_paired_trimmed_paired_merged_contig_130104 ---NA---
TGCATATCCTCGTGGACGGGACAGGACAAGACTGGAATGGCAGCAGGCACCGGCAGTTACCAAAGTTTATTCTTTGGTAATTTTTCAGCATGCGGGCGCGCAACATGTTACAAGTGTGTCAAAACGCTCCTGCTCGCCGATGTGCAAGACTGGAACCAACTGGCGTACTCTGGGCTTGAACTCGGCATCCGGCGATACAACTATCACCACAAGTGACTATTGTTCACCGCCAAGGACAAAACCCTACAAAGAAGAAAAGAGGGCGTACTGG
>Dhingra_Pear_16_GATCAG_L001_R1_001_paired_trimmed_paired_merged_contig_130106 ---NA---
CTCACGTCCGACCACTTTGAGTTGGGCTGACGTGGAGCTACATCAATCGTGTTTGTAAGTGAACCCATTAATTTGGACGTGGATTTGAAAACACGCACTGATACTATGTTAAAGTTTTAAGGAGACGGGCACTAATAGCATCGACATTGTGTCCCCACTTCATCACTCATGCAATCAATATATGTGGGGTTTTTATGATGAAGACATCGATTCAATTATAAGTGAAACATTTTCATATAAGTTGTGATTTATTTTTTAAG
>Dhingra_Pear_16_GATCAG_L001_R1_001_paired_trimmed_paired_merged_contig_130107 ---NA---
GCGAGATTCAATCAAATCTAGTTACCAAAAGAGAACGATCATCAATGTGCATAGGAATATATTCAATAGCCAGTGCCAAGAGCGCAAATATCATTTTCAAACGGTAACAAAAACACTTCTATTGTTTTCTAGATTCTTTATTCGGATTTTCACACACAAGATACACTTGAACCCTGTAAAACACGTCTTCCAGTCAACTTTTATTTTCATTTAAAAACCAGCCACAACGTTATTTCACTGTATTCAATTAATTTACACATTAAGAGTGAAAAGCTTTTGTTCATAATAGATACCTGATTATGAAAGCAAAGTAGG
>Dhingra_Pear_16_GATCAG_L001_R1_001_paired_trimmed_paired_merged_contig_130108 ---NA---
CTGTCAAACCTTGGCTACTAACCACCCAATTTGGTCCGACTAGGTTGATTCTGTGGTGTTCTTGACTCATCGACGACCTCATCGCCACGATCCAAAACTGACATGGACTCCCATGGCCGACGACGAGCCCTTCGGCATCGCGAGTCTTGAGTTTCGTATAGAGCAGGCCATTCTCACTCTCCTTGACTCATCCTCTCCTCTCTCTCAGACCCCAGTTCTATCTGCCATTCATCCTTCATCATCACTGAACCCAGACCATGACCGAACTTCCAAGAGGTACTGGTTTGAAGATTAAGCCTAGCCGACACAGATTTGTCGATTTTTGGTTTATGAGATGGATTGGGATTTT
>Dhingra_Pear_16_GATCAG_L001_R1_001_paired_trimmed_paired_merged_contig_130109 ---NA---
GGAAAAGTGTCATCACTCCATCATATAATACCTAGTGAGCAAGAACGTTTTACGCGTACTGATCCAACGCAACAACTAAAGATTAACAAATTAGGGTTAGTTTTGTACTGCTAATTAATGATGTTATGTTCTGCACATGCTTAAGGGGACCAATCTAATTATGTAACTTAATTATGTATAACATCACGGGAATACTGTGAACCAAGATACGGATAACCTGGGATAGTGCT
>Dhingra_Pear_16_GATCAG_L001_R1_001_paired_trimmed_paired_merged_contig_130111 ---NA---
ATCATCATGAATACAAAAACGCTAAAGAAATAATAATAATAATCTGAGTTAATCATAAGCGAAACAGGATGTCCAATAGTCACAATCTGAAGGAAATATGTCCAGAGCATACCATTAAACGAGAGTACTAGTGAAATGAATGACATTAAGTTAAATTTATTCATAAAGAAGCCATATGCAAGCGGAAGAACGCAAGTTCACTAGTAAGGAAATGCCTCGAAGCTCGGGTCATATTCCTTGTCACTAGATCCTGAAGGGGACACAAAAACAAAAGGTGAGTGGACCATAGT
>Dhingra_Pear_16_GATCAG_L001_R1_001_paired_trimmed_paired_merged_contig_130112 ---NA---
TCCTTTCAGAAGAAAACTAGTGAGCACAGTGGTCATGTCTCTGGGCATCATACGAAGATCTGGAATAGTATCCCACATTAGTTGAGGTTAGGGGGTTTTTATGGGATGAAAGAGAGTTGCTCATTGTCAAGCACATAGGTAAATTAAAGTCAGGTTGCTAAGTTCTATTTAAACCTAAGTATATAAAATCCCCAAGAAACTCAACAAATGAGTCGAGGTTGAGTCAACACCACTCAAATTT
>Dhingra_Pear_16_GATCAG_L001_R1_001_paired_trimmed_paired_merged_contig_130113 ---NA---
CGTCTTAGCTGCCCATTATGGTTGTGTTGAAATTATTATTTCCAACACAAAGAAAATGGAATTAACACTCCTGTTAGTACCTTGATTTGTTGGGGGCAGGAGGCTGTTGCATTGACTTGAGCGTTTCCATTTGATTTTGTTGCTTGTTTTCTTTTTGTTCCTTTTTAGGTTGGACAATATTGAGTATCCTATCTAGACTAAACACAAGTAAAATAAGATGCATGCCTCATAAAGCATAAAGTTTGAA
>Dhingra_Pear_16_GATCAG_L001_R1_001_paired_trimmed_paired_merged_contig_130116 ---NA---
TTTACATGTTTTTTGAGTCTGCAAGTTCGTTTCTTTCGTAATCTGGCATGGTAAATTAGTAATTTTGATACTTTAGATAGCTCGTTCTTTGAAATTTCAGTTCGATTTTTATAAATTTGAGTAATTTCGGTAGCTGGCAGTTGTAAATTGCAGTTGAAATTCAACCGTTAATAATTTCATCCTTTGTTTGGTTTCTGAGAAAACTTCAAGAAGATAAATTCGAACCGAATCCGAGAGCTCTTAGTTCTTATATGTAGGATTAAATCAACCGGAAATA
>Dhingra_Pear_16_GATCAG_L001_R1_001_paired_trimmed_paired_merged_contig_130117 ---NA---
AGTTTATTATGGTAGCATCTCGTACCAACAATACAATGACATGTAAAGAAAAACTAATACATATTTTTGTATTATTGGCACAGAATGCTATTGTGGTGACGTATTCATGCTATACAAGTTAGTCTCCAACACAAGGGCATGTGAGACCAAAATATAAGAGAGTCCCACTCTTGTGTGTGAGACTAGGCGGATGGATGGGGACATAGCCGGACTCAAGAATTTCTCCACCGAGACGGCTAAATGAATAAATTTTAGTCTTAGAAACACAC
>Dhingra_Pear_16_GATCAG_L001_R1_001_paired_trimmed_paired_merged_contig_130118 ---NA---
AAAAGGAGAACAAAATAGGTCTATTGCGCCTTGCGGAATCTGAGAACGAACTTTTGTGCCTAATATCAATCCGCCATTCATCTAGTCACCTTGGTAGCAGGAATGGAAACTTTTAACATTTTGATTCGAAGCGAAAAACATTTTCGTCTTGTCACCTCGGTGACGGTAATATGGAACACTAACAACATATCATCTAATAAGGAGGAATATAGGAACAAGATGACACCAAGACACAAGGGATTGCTGCATCCATGACGGAGTGAGTTTAACATGGCAGAACGCTAACAACCTATCATTTA
>Dhingra_Pear_16_GATCAG_L001_R1_001_paired_trimmed_paired_merged_contig_130119 ---NA---
CAACAACTACGAGAGCGCATGATATCATACATGAGTTCAACAACTTCAGCTCAGCATGTTTGGGTCTAAGTATCATACACAACACAAAGATGGTTCTTACAGTTGCAGTATCTCCCTCCAATCGGTTCATCCGCCACTGAAATTTTGGCTCGAAACAGAAGGACAAGAGAGACATTCTAAATATGATAACCTGCAGTTCACTCGCTTCTTGCCACTGTTAGAAGAAATATGTGGAAATCTACTAGGACAATTGGATTTGATCCACTAGAGCTGCCCTTATTAAGTTATTATGCTCATTTTATTCTTTGACAAACTATTGAAGAATATGCACTAATCTCATTGAAGAAGTTGAGGTTTCATCGTCAAATCAATTGACCATATGAAAAGTAGCCTAACTACCTTAAAGCACATGCAATGTCTCATCTTTTCTCATTTTGAGATTTCTACTCTCAACACTCATCTAAACTACAAAGAGAGAAATTCGAATTTGGGTGTGAAGAGGAAGGTTAATTAATTGGCGTTGAGCAATCTCAGCAATCTAAGAAGCAATTTTCTCCTTCCAATGATAACTGCATTCTAAGTTTTTTTATTTTTACAACCGATAGCATTAGTGGATTAAATTGTTAAACATTAGGAGACGAGAATCGGTGAGAATCAAACCCGCACTATGGTACATGACATTAATGCTTTCTGCCGCTGTAGTAGAGCCTCATTTGCACATTCTAAGTTTCTAAGATCTCTATAAAAGTGGGCGCTTATATCTGAAACTTTTCTATTACATGAAAAGAGGGCAAATGC
>Dhingra_Pear_16_GATCAG_L001_R1_001_paired_trimmed_paired_merged_contig_130120 ---NA---
CTTGCCCTGAGCTTAGGATAGTAATATCTAATGGCCATATGTCATGACAATAATAATTTATTTGCCCTTGTGATTCCTAGTATTTGATCCATCAGGGGCCTTACGAATCACATGGAGTGTGTACTCCAAAGTTCAAACCATTGGAGAAAAGATTGATTTCATTATATGAGTAGCCGATTCACCTTGAGGGGAAACAAAAGATTGAAGTTTCATAATTTTTAGTACTTTTGACAGCTTTAAACTTTTGTTATTATTTATATATCTCATAAAATTGTTGCTTTTCAATGTATAGTATTGGAAAATTGAGATTAAGTTAACAATGACAGTAATTGAGTTCAAAATTACAATAGCAAAGCTGCTACATGCAAATGATTACAAAATTTA
>Dhingra_Pear_16_GATCAG_L001_R1_001_paired_trimmed_paired_merged_contig_130121 ---NA---
GCATTCTTGGCCTGCGCTCTATTGGAAAAAGGCTTTCTTTGATGTTGGTCATGCACATTTATTTTTTGAAGATGAATAAATGAAGAAATTGAGAGAATAATTGTTACCCAACAAGGAATTTATGTAGTTTGACAACTCACAAATCAAAATACTTCAAGCCTTTAAAATGGACGATCGCAATGATCAATTTAACATGACAAAAGCAACATAATAAACGATCAAATAGATGAAAGAACAATTAGAACATGAATGTGCAAGTGGAGAGGAAGTATTGAACAAATGAAAGTGAAGCAAATA
>Dhingra_Pear_16_GATCAG_L001_R1_001_paired_trimmed_paired_merged_contig_130122 ---NA---
ATCCACACACCTTTTTTTTACTTCTTACACATCCCTTGTTAATTTTTGTTTGTTGATATTCTTCAATTCATCATATCCGAATGCCAAAAATTAAAAAAATGTGAATATCTAACAAAACAAACGGCAAGCATATGACACTTTGATCTTCTAATGAGTAAAAGCAAACATGCAACATGGAGTTACTAATTGTCCGCAAAATTAGATGTGGTGAAAGGTACCTGTAAATCACGAAACGTGGCTT
>Dhingra_Pear_16_GATCAG_L001_R1_001_paired_trimmed_paired_merged_contig_130124 ---NA---
CCACACTCCTGTGAGTTTAAGATGGAAACAGTGTTATGATTAACTACAAATGCTCTTGACAAGATACGTATTCAATTGCTTCTGAGTATATAAAGATGGGACCTTATTAAAACCCATAATTTTATCCTAATGGACTACATGGTATGGAGGCCATGTGTCACTAATTCTTTTTTATTTCCATTTTGTGAACCACACTAATCACAGAGTAAAGGACCACAACAAAGCACGAAAAATACTTCAAGTAGTTTAGTAAGGCCTGAGCC
>Dhingra_Pear_16_GATCAG_L001_R1_001_paired_trimmed_paired_merged_contig_130126 ---NA---
AACGAATTCCATCTCATGATATATAGAACTATTAAGAGAAAAAGAAAGAAAAAGTTGAGAAAATAAAGAAAAAGCAACGTACAAATTAGGCGACTTTTGTTGTGAAAGGTTGAGAAGGATAATACCAAGGTTTTTCAGTCTTTGTCATAAGAATAACATTAAAAGAAAAAAACAAGAAAGGTTTGCATCCACGTACCATCCAGTAACATTGTATAATATCTACATGAAGACTTTTTTAGGGCAATGAAATTCAATGAGCAGAAAATTTTGTAACTATTCGGTATTCAAGTGAATAATTTAAGTGTTATAAAATAGGTGAGGGAATACGGAAAAAAAAAAAAATAA
>Dhingra_Pear_16_GATCAG_L001_R1_001_paired_trimmed_paired_merged_contig_130127 ---NA---
CACAATACATGGTGAGGGAGGCGACAACGAAGAGGGTTTAGAAAATGGAAAAAAAGCTGTCCGCTCTGTCTCTTTCTTGGTCTCGGTGGAGTAGGTCGAAGAAAACGGTGTGAAAGGTATGGTCAGACACAAGACCTAATCTTATCCCTTGAGAATCTGCCAAGGGATGTCAGGTCGGATAACAACGTCGAGCTCTCGCCAAGTATGTAAGAATCCTGCCGCTTCGCTTTGCATCCTGCGCAT
>Dhingra_Pear_16_GATCAG_L001_R1_001_paired_trimmed_paired_merged_contig_130128 ---NA---
CAAACAGAGAGAGCTGCACCAAATCAACAACGGTGGAGAACGTATAAAACAACTGAGTCCAGAACGCACAAATTATTCAGACATCTCAGACACGGGAGTTCATACTGACATAAAAAGTATTCTACTTGAGATAAGAGTTAAAAAGTCTCTTTCCATATAGAGTTCATACTATTCTCCCGAGCTATTTTTGGCCTTTAAGGATGACGATGTCA
>Dhingra_Pear_16_GATCAG_L001_R1_001_paired_trimmed_paired_merged_contig_130129 ---NA---
TTTGTATTTTTTGGTCTGATAACTTTAAGAATTCTTCAGATTTTAGCTCTTCAAACGTTTCCAAGTGAATCGGAGTGTTTGTTTAGATTTTCGGAACCTTTGTAGGACTCAGATAAAAATGATTCATAGCATGTCTAATTCAGTGTTGTTTGATTGCGACCCGATTAGAATTTTAGTCGCCTTATCTGCTTTAGATTTTCATTTCCCTATATTATTTTTGTGAGTTTCTGCTTCTACTTTCTTGTCTTCCGATATGTGTCATCGACCACCCTCCTTGTGTGATTTGGCTGTGAATGTGGTCTGAATCACCAACCTTTGTTGCGGTTAGAACAGGTTTCTGGCATGACTCTCATCTCATGGAGTCACATCCCGGCATGATTCGATATGGAAACATGCACACATGACATCGTCATCCTTAAGGCCAAAAATTGCTCGGGAGAATAGTA
>Dhingra_Pear_16_GATCAG_L001_R1_001_paired_trimmed_paired_merged_contig_130130 ---NA---
CTCTGCTTGACTATCCATGATCCCTAAGAAAACAAATAGACCAAAGTAAACGGTTAAATATGAAAAATATAAGTGTTATACGAATATATGTTCTTGAGTTACTGACCTTAGAAATGTATGGTTAAACAGTTGAATATGAAAGATATACGTGTTATACGAATATAATGTTCTTGAGGTACTGACCTTAGAAATGTATGGTATTAGCTT
>Dhingra_Pear_16_GATCAG_L001_R1_001_paired_trimmed_paired_merged_contig_130131 ---NA---
AACTTAAGCATTTTTCCACATTTCGCTTCATCTCGACCATTATAATACATTAATAATCTAACGATCCTCATTTAGTTATAAGTCAACTTCCAACTGCATCACATTCACATGCAGAGCCACACCACGAAATTTACAAGCAGATGCCCTGCATGCCCCATAATTCGTGTGTCCTTAAAGTAGAGCTTATAATTAAGTGAGACACACAACATTGATTGATTTGATATTTATGAATTCTCAACTGTAAACGTCAATTGTATATCAAGAGGGTATGATACACTG
>Dhingra_Pear_16_GATCAG_L001_R1_001_paired_trimmed_paired_merged_contig_130132 ---NA---
CGTTAATCAACACTTACTAATAATCTACACGTCAAATAATTTTCAAAATATAATTTAAATTAGTGGTCTTCCTAGCATTGTCCTACAGACATACCCCATCCAAATCCAACTACGTAATTACAAGAGCAGTCAGCCAGTCAGCCTTGCTCCTCTTCAGACCGAGACTCCAACCTCCAATAAGTATTTCCCTTTGAAACTTAACCAACTCGATCCGTCGTCGGACTTGCAACACTTTTTTTCAAACTGCTCACACATTCATGCTCAACGCCACGGACA
>Dhingra_Pear_16_GATCAG_L001_R1_001_paired_trimmed_paired_merged_contig_130133 ---NA---
ACCGATATAAATAGATGAACCCGTTTAATCTTATGCAAACCACTCCTTATCAAATTCAGCCTCTTTTGGATTCAATTGAGAGGAAATCCCTTTGATTTATAATCCATACACATACTTCAATATTTGCTCTTAAATTTGTTCTTGTACTTTGCACTAAAGTTAACAACACGGATAAGTTATAGACTGTCTAAGGCAAGTGTCATTTCATGGGAATACCTTTATAAATCTCCTTAG
>Dhingra_Pear_16_GATCAG_L001_R1_001_paired_trimmed_paired_merged_contig_130134 ---NA---
ACATATGATTAAACTGAACGAAGCCCATTCTACCCACGCAGTACAAGATCACCTATTTGACATGTCTGCCTAAAAGCTTCGCCCAAACAGCTGAACAGAGAGTACAGGTTACACGTAACATTTAATGAATTTCCTATCTACATCCGATATTTCAATTCAAGTCTACTGAATAAAAAGGTAGATTTCTGATGTAAAAGAAAATTAAAACCAGAAAAGGATAAATAAAGAGTAATGCTATTCACGAATCACACACCCCTTTTTACTTCTCAC
>Dhingra_Pear_16_GATCAG_L001_R1_001_paired_trimmed_paired_merged_contig_130135 ---NA---
TCCATACATAAGGGGGAAGAAGAAGGTTACTTCTTGCTACTTACTTATCCTTAAGTTCTGGACTGCATATATTGTGTCATGTACATGTAGAGTTTTATTAGAGACCTGACCTGAATCATACAATGTCATGCTGCCTCATTACTGGCAGTCGTTGGTTTCTGAAAGTTTCATACAAGTGCTCGATGATTTTATTACGTGAATGCTAGTGCTATACTGGTGTTTCGTCCTAGTTTGGTGCTTCTTTGGCTTGCAATGTCATTTTCAACTAGAAACTAGTGTTTTTTTATTTTCTTTTTGTTTTGCTTTGTTCATTTCACCTTCCATTTCTTAACCCATTATTTTTTCTTAAAGTAGCGACATTCATCTAAAGAATTGTCAAAAATGTTTTTGCATTCATTTATCAGAATATTCTTTTGCTAGATTATTTCTGTCTGTTGAAAAGCTCACAAATACTATATGCAGTAATACTTGGCATTCACAAAGTG
>Dhingra_Pear_16_GATCAG_L001_R1_001_paired_trimmed_paired_merged_contig_130137 ---NA---
GTTAGCTGAGACCATCTTTTTATTAGGCTTGATTGGAGAATGGTTTTGACTTTAGGTTTCAAATGGATTAGGAGCCTTTCAGTCTATATATTTATCACCTCCATTATTACCGTTTTTGTTTGGCTAAAAGCTGGTTTGAGATATAGTGGGGATTCGCCGCTGGATTCTTAGATTAATTCAATTCAGGGCCTAGGTTCAGTTTTGTGTGAGACTCTCTTCCACGTCTAAACTTAAGATAGTTATAGAGATGCTGAGTTGAAATGGGCAAACCGCATGTAATTCGTCTAGTGCGTGTGCCCATATTGCCTTCTTCGTGGAATGTAGAATCTATAAGAAATGAATGTAGTGGATATGCCACAGCTTTGTTATAACACCAATGTTGCATCATGGTTCCGGTTGTGTAATTTTATGTTGGATTTTTCATGCATGTTTCTGTGAAGTTGGTTCATGTCAACTGTATTTTGTTTCT
>Dhingra_Pear_16_GATCAG_L001_R1_001_paired_trimmed_paired_merged_contig_130138 ---NA---
AAGGGGGTATTAGTGTCGTCCCATCCTTATTACATGGGGTAAACGAAGGTGGTGTATAGGAAATTAGACCTTTAATTATTGATTAATGATGATTATCTTCTAAAGTTGCCATAGTATTCTTATTACTGTTCAGTTGGCTTTTTGACTTTCATGCAAAAGCATTTTCCGCCACCTAAGTTATTCATTTCTGTTTCTTCTCTTTTTGATGAAAAAAGGTATTCGTTTATCTTTTGCAGATGATTCTACAGTCAACTCCATC
>Dhingra_Pear_16_GATCAG_L001_R1_001_paired_trimmed_paired_merged_contig_130139 ---NA---
CCAATATATGATAACCAAAACAACGGCAAGCAACTTCACCGAGGTGTTGTATGAAACTTAAGACCAGAATCAATCAACAACTCCAGAAAAACAACAAAACCCAGGATTTTAATGTGGAAAATTGACTCTACAATCGAAACAATCCAAGCATGCAGTGATCGAAATCAACCCAACTCAAAAATTCCAATTCTCAACAAGAAAAAAGAGCCAATGAAATACAGTGGATTTAGAAAAACGAAGTCTTTACCTCTGAAGAAACAGTAAC
>Dhingra_Pear_16_GATCAG_L001_R1_001_paired_trimmed_paired_merged_contig_130140 ---NA---
ACCTAAACGAGCAACTAAGGAGATGAATGCGAGTGCAACAAGTTAAACTACTAAAAGTAGAAAGGACAATGAAACTGACTCATTTGTGTTCTTTCCTGCATTTGATTTGTTGTACTTTTATGCGCAAACGAATGCAAATGTTAACAAAAGTACCAAATATTACTATCGTAGGCGAAAACGATACAAACAATATCAAAATCAGAACACAAGATATTAACGTGGTTCGGCATCAAAGCTTACAACCACGGACAAAGCACGACGAGAAACTTTCACTAAACTTATGTAAACCTAGCCAGGTATGATAAAACTCGACACGACGCGCATTTATCAAGTATTATATCCAGAATTTGTAGTGAAAGCAATGAAGTTAGCGATTAGTGACCTAATACTAAAATTGTGTTTCATCACAGTGAAGCAGAAAATGAGTCAATCCACTTATTTTTCAATTTTTCCAATAAACTTTCGAGATCTTATAAATTGAAAACAGATATTCTATACATTCCATTTTGGTATTGATAAATTTAATGACATGTATAGGGCCGCG
>Dhingra_Pear_16_GATCAG_L001_R1_001_paired_trimmed_paired_merged_contig_130143 ---NA---
TTTTTCGTTAAAGTGAACAGTATCAAGAGCTTTTCGTTAAAGTTTCCATAAATAAAACGTCACACATGATATACATGGACGTATAAGAGAAGAAAAAATAAGTATTATTATTTCCCCTTCATTTGTGATGCTATTGTTTGTGTGGTTGATTTGGTTGTATCTACTTTTAGTTATTGGTTGTCTAATGTAACTGGTTAATTGATTACATGGCCATTTTTACTGCTGGTTTTTGCTTAAATTTTGAGTTATATATGCACTTGTAAGACTTCATTTTGAATTAGTTCACATACGGTGATATTATTTTGTCAGACTCAACATGCTGTAATATTGTTTT
>Dhingra_Pear_16_GATCAG_L001_R1_001_paired_trimmed_paired_merged_contig_130144 ---NA---
GTACAGCAAGCTATATCAAGCAAGTTCTATAACTAATTACTCTACAATGACTTTTTTTTATTCTTTTTATTTTCTTGCATAACATGAAACTACATTGATCAAATGATTTCATTCATATGTGCCCTAAACCCTGATAAAACTTGCTTTTAACATAACGCAGATACTTATATGTATAATTATATAATTCATACATAAGCTATATATTTTTCAAGTAATC
>Dhingra_Pear_16_GATCAG_L001_R1_001_paired_trimmed_paired_merged_contig_130145 ---NA---
GGCCTACATCGACACCGTCCGATCCGTAAGCAATTATTTCATTCCTCAAAACCCATAAGTTCCTTTTTTGATTGAATTTCATGGTCTTTTGTTATTTTAATGATTAATTCGATCGGTTTTATTGATTTTGCGATGTGGGTTTTGTTCGAAGAATCAAAAGTTTCTTGCTTTAATCAATTTTTGATGCCTTATTAATCATTCATTTTGGCGAATTAATTAATTTCGTGATGGGCGTTTTGTTCGCAGTGCGAGGTTTTTCAAGAATCCGG
>Dhingra_Pear_16_GATCAG_L001_R1_001_paired_trimmed_paired_merged_contig_130146 ---NA---
CCCTAATAGATAAACAAATGGTAAAACCAATGAGCAATCGGTTTACAAAGCAAAATTGGTCACAATCTCCCACCTGTATTTTCCTTCCGATTCAATTCTGTTGTCGAGTACAGGTCAGCGAGTCTAGTTTACAAAGCAAGCAACCAAGCAAGCAAAATTGGTTTTACTTAGCTTTTGCTTTAAAAGCTTATGGGACAAAACACATCCACAAAATTCATTCAAAGGTCAATGCTTTTCCTCCAATACCCCCC
>Dhingra_Pear_16_GATCAG_L001_R1_001_paired_trimmed_paired_merged_contig_130147 ---NA---
GATATGTCCGCAGGAGACATTACTCCACGATCGACCTGAAATTTCAAATGCAATACACCGCTATCCTGTAAGTTTGCAAAAAGAGAAGACAAATGGCTGGACAATATAATTGTGTGTTTTTAATGTTATCGGAGTTGTCAACACAAGGCAATGTGGAAATCAAGTCATCAGAATGCAACTTGAAACTGATGGGCCATATATTTGTTATTCAGAAAGTGATCTAATAAACACGCTGATCACTATGTAACTCACACATAGCAAAAACAACAAATGGTATAAGGTCTACGTACTGATGATGCAGACACTGATTTGA
>Dhingra_Pear_16_GATCAG_L001_R1_001_paired_trimmed_paired_merged_contig_130148 ---NA---
CCGTTTAAGTTACTCTTTCCTCGTACTAGTTAATATGGGAATCAGCTGTTTTCACTTCTAAGGGGTGATCGGCCTCATCATATAGGTTTGCAACTTTGAAGATCATAAGTATGCAGCTCAACATATTTTTCACAATATGATTTGGATGTGTTGATTAGTATTACCTTACCACGTCTTTTGAATTTAGTTCTTTTATTTCAACCATTTGACATTTAAGATAATTTCATGCA
>Dhingra_Pear_16_GATCAG_L001_R1_001_paired_trimmed_paired_merged_contig_130150 ---NA---
CCAGATGTTTCATCAAATGGACACGTAAATTGGTTATCTTGTGGAAGACAACAATTACATTTCTTATATTTTCCATTGTTCAGGTATATTTCCTACGTCCGAATCATTCAATATATACATCATAGGATATTCTAATACCTTAGTAGTTAGAAATTTTATCACTGGTGGCTGACAGATTCCACATAGATTGACAGCTTACCTTAAAAAGATTTCTTTATGAATGGGGGAGCACACCATTAAATGGTTAGTACAATCTTGTAATTAACCATACAGCTCATACCTTGAACATGTTAATAGCCTTTATATCAAA
>Dhingra_Pear_16_GATCAG_L001_R1_001_paired_trimmed_paired_merged_contig_130151 ---NA---
TAGATATAAAAAAAGTTATGTTATCAGACTGTAAATTAAGACTGCATCATCAGTCTCCACTCATTTTGGTTTTGAATTGCGAATAGAAGGCAATAACATGCATGTATTTTTGAAAAATATGCTTAAAGTCTTGCTTCATTAATTCTTAATCTTATGTAACTGTTTGGGTTATTTGGGGAGTGGAAAATTAACACTAATGGGAGTGAAAAATTAACAGTACTTGAAGTGTTGAAATACCTCAAGAGCCCGGTTCTT
>Dhingra_Pear_16_GATCAG_L001_R1_001_paired_trimmed_paired_merged_contig_130152 ---NA---
GTACATAGCAAAAAGTAAAACATGTCGATTGAGGCATTCCTATGTCTCCCTCAAAATGTCAAATTTATTGACTTAAACAAAAACTATAACATCTACAGCTACATAGCATTCAATTATCAATGCCAAAACGTAGAAAACATCAAATCAACAAGCACACAGCATGAATCCAAAACGAACCCAAGAACTAAAATGCCACACTAGAATTATTCGGTTTTCCTTATTGGAGATTTGTCAAGTTTTAACAACCAGTAATCACCACACCACAGACGGGTGTAGCTACATTGGCTAGAGCGGATGTAATCAGTAATAACAGTATAAGTAGGCATAGCCACATTTCCTAGAGCCCGAATTCGAATCCCCTCATTCTGCACTTTAGATTAGTTTAAGGTAGAATATTTAATCGCCACATTCAAAAATCAAGCCGATGAATTTGCAATCATACAAAAAAGTTGA
>Dhingra_Pear_16_GATCAG_L001_R1_001_paired_trimmed_paired_merged_contig_130153 ---NA---
ATGTTACTAGCAAGATGAATATATGTCCCTCGCCACCGCAATAATAACACCTCCAATTACAAACGTTAATTACAATAAAATCAAGACTACCCCATACCAAGAAGAATAACACTAAGTGTTAAAACAAAGATGCACACAGACTCTGCAAGTAGTACAAATGGTCCCAAAATAATCAAATTCTAGACCGTTGGAAACAAACAAGAATAAATATTTCTTGACGTGCTTATAATGGGTTAGGTTTGTGATCACGATTTGCAAACATGAACAA
>Dhingra_Pear_16_GATCAG_L001_R1_001_paired_trimmed_paired_merged_contig_130154 ---NA---
TGGCCTCTAAAAATGCAAGTCAAAGTAAGCTACTCTCTCTATCTTCTTCTCACTCAATCTAATTTTTGTTAGGGTTTGTTTGGGGTCCCCGATACTGGGTTTTTGAGACTGCAGTCCGATGCATGTTTTGTGACGTTGAAATGGTTATCGAACGAGCCCCCTACCAAATCACTTCAATAGTCGTGTTTTCTCTTCGATTTGCTCTTTGCAATAACTCATTTTATCAATCCTCTTCTGCAGGGTGTTTGGATTGGAATGTTGTT
>Dhingra_Pear_16_GATCAG_L001_R1_001_paired_trimmed_paired_merged_contig_130155 ---NA---
GTGGAGGTATATCTTTCATAATCGAAGCTCGTTGTTCTCATTTAGCCTGACTATAGTGTACTTGGTCATAACATCATCATTTTTATTATGTTTTATTTCAAGCACTTTGAATTATGCATTGAAGAGTTTCATGGTAGCTTATTATGTTCCCTTTGTTAAATTTCGTATGGGCCATTTACTGTTTCTTCAATACTTTTTCATTGTAGTTTTTATGTGTGTCAATCAAAAATAGTTCCCCGCAAATGATTTCTGGACTGGAAATATTCTTACGTGTTAAGTTTTCTTCTATAGTTGTCTGGACTGGAAATTTTTTATTTTCCCTGGAATGGAACTTTTTTCCT
>Dhingra_Pear_16_GATCAG_L001_R1_001_paired_trimmed_paired_merged_contig_130156 ---NA---
TTCAAAGACCAAAAATCCCAGAAAAACAGTATATTAGCACTCCATGCAGTACCCCAGAATCAGAAAATTAGAAAAATTGTACCTTAAGCCTCTAAATTTCTAGTCAAAGGAAAATTAATACCACCTTTGCAAAAAATAATCAGAAGATAAAAACTCAAATTAATAAAGCATTTGTCCAAAGTATTTATCAGGGAAACTTACATACGGATGAAGGTGTTGATCTCTT
>Dhingra_Pear_16_GATCAG_L001_R1_001_paired_trimmed_paired_merged_contig_130157 ---NA---
TCTTGAACATCTCTCTTAAATTCCTGCAATGAGTTGAAAACATTATAGAAGTATACAGTACACCCACACACACACATGATTGTGCATATGAGTAAACAACCCAATTTTTCAGGGTAAGGTCTTGGTCAAGTTGTGTATGTGTGTGTGTGTGTCCATGCGTATAGGCCTGATTTGGTGCGGACGCCTGCACTTGAATGATTCTGTATATACATATATTACAGTAAAACGTAAAAGTGCAATTCTTTCTTTTTCACCTTTCGGAAGAAAAATGGTTCATGGTTATAATCCCAACACAGGATATAAGTGTGAGAACATATGACAAAGTTATAGTTGGTCCACCATTATACAAAAGAAAAGAATATCCCTATTACTGTAAATGCATCAAACAAACAAATAGGCAAGAAAATTCAAGATATGGCAACTAACCTAAAGACCATAGGG
>Dhingra_Pear_16_GATCAG_L001_R1_001_paired_trimmed_paired_merged_contig_130163 ---NA---
TGTATGCTCTACAAGCACCAATGATCTCCTAGTAAGAACAATGAGAACTAAATTCCACCACGACAAGTTCACGCTTACTGAACACCCTTAACCCCAAGGAGGTAGTCCAGCACCGAGAATAAATATGTGTGCAGGCAGAAACAAGCATTGAGGTAGTCCAGCACCAAGAAGAATAAAGTACAAAAGAACAGCTTAAAAAATTAATACAAAGTAAATTGGCGA
>Dhingra_Pear_16_GATCAG_L001_R1_001_paired_trimmed_paired_merged_contig_130164 ---NA---
ACCAACATCAATCACAACACTCCTCCACTTTTTCTCTTGCTTTTTTCCTCTTTCTTTTGTTGGGTTTTTTGAGAAAACCAGTGGACAAAAAAAACGCAGAAAAGTGGTTAAAGGTGGAGGCTTTGAGGTGAGAGAAGGGAGGGGATATGGGTTTTGGGGAGGAGGTAGGTGGAGGCGGAGGGTGGCAGGGTACGGGGTGGGAGAGGAGTTGAATCCGAAGTTCGAACCCTAGAGAGGGAG
>Dhingra_Pear_16_GATCAG_L001_R1_001_paired_trimmed_paired_merged_contig_130165 ---NA---
TGTCAGCGTGGCTGGAGCGTAAAATTAAGATAAATGATAGAATCCAGGAGGCTATAATACTTAAGAATATTAAATCCTCAACACATTGGACTGGGTAACACAACGACTTCAATTTTCCGTAAAGTACATACGGAGGTCAACATGACAAGCAGCGAACAAGGGAATGGTTTGAAACAATATCCAAATTTGAAACAGTACGCATGCAAAGTCCATATGACATAAATTATGATTGA
>Dhingra_Pear_16_GATCAG_L001_R1_001_paired_trimmed_paired_merged_contig_130166 ---NA---
ATGCATTTTCAAGGTACTGTCTTTGTTTAACTGTAAGGTAGATATTCTGTAATATATGAATAGAAAAAGTATGAAGTTCTCCTTCATGCATGCTTTCAAGCATATACAAGGTGCATACTCAATGTTTACAATTAAAAATTTGTTACAATTTATTTTTTTTGGTTGTGTCGATACAACATTAACTACTTTGTGGGAGCACTATAGATGCTACGAAGTTTGTAGAAGGCTCACAAAAAGCATTACAACAGTAAAATCATGTGAAGATTCTCATCTAAAACAAAATTCATGTGAAGATGATTGAGACATTAAAGACCTATTCATCTTATTTGTATTGTTTTTTTCCCTTATGTTC
>Dhingra_Pear_16_GATCAG_L001_R1_001_paired_trimmed_paired_merged_contig_130169 ---NA---
CTTTCGAATTGGGTTTTCTGCGCTGTAAGTTTTCTCTTCGATTTCACAGCTTTTGATGGCGGATTGGTCGATTTATTCATGTTTTTGGATCTGGACTTTCTGTTTGTTTCCCGAGAAAATGAACTGGAAAATTTCCGGGATGAAAAGGCTAACATTTTTTTGTCTGTCGCTTCGTTTTCCATTGCAGGGGATTAAGGAAAAGGTGTTGGAGA
>Dhingra_Pear_16_GATCAG_L001_R1_001_paired_trimmed_paired_merged_contig_130170 ---NA---
TGGATTTGTCTGCCTGAATCCAGGTCTGTTAATAATTTTTCATCCATATTCTAATTAAGATTCTGTTTGACATTGCTCGTAGACAGGCTAATTAAAAGCGCTTTATATGTATAACTGTTAACTGCATTTGACAGAAAAACTTAAAATACTAATGGATCAAAAGTGCTTTCGAGAAAAGTTTGTTGGTTTTTTACTAGTGTGTAGAATTCAAGTAAATGGAACTATGCAGGTTTGAGGAGGTGGCTGAGGTT
>Dhingra_Pear_16_GATCAG_L001_R1_001_paired_trimmed_paired_merged_contig_130172 ---NA---
TCACTTTGAAATTCCTTAATAACTTATTCAAACATTACGTAGTTGAAAATTGATAATTTCGATCAAGTGGAATGTGGAATGTAAATTCATAAAAAGTTCAAAGAAAGAATCCAAAGTGGGAAAAAGAACGATTTTTGTCAATCGTTTTCTTTCCCTTCTGTCTGTGCAAAGATATTCCTTATTCGGTGTGGGCTGCCGCGGTGCAAGTTGCAGGATCAACGAAATAGAAACTTGT
>Dhingra_Pear_16_GATCAG_L001_R1_001_paired_trimmed_paired_merged_contig_130173 ---NA---
TTGTACTTTGCTAGGACTTTCCCGGTATGATCTCTTGCTCCTCTCCCTCTCCCTTTCTCTCTTTGGCATACACATTTATGTACACAATACAGTTTTCACCTGTCAGATGTGGTTAACCTATTGGTCACACTGACCATTTGGTGAAGTAATGTGATCAACAGCATTGAAAACTGCCACATCGCAGACTTGACATATGTGAAAGCATATATGTATGTTATCTTGAAATCACAAAAGACAGAAGTCAAAATACTTGGATACAAGTTCTGGTCATAGGTTGTA
>Dhingra_Pear_16_GATCAG_L001_R1_001_paired_trimmed_paired_merged_contig_130174 ---NA---
GACAATTTAGTTTACAAAGCAGCAAGTAAATGGCAATCCAAGAGAAACCCGTCTTATCCTATTAGGCAATTCCATACCCATGAACTAATTATATGTGCGGGTGCCACTGATACATTTCAAATTCTAATCTCAAAGGGATTAATTAAACTATATGCAGTAAGGAGATTCAAAATATCAACAAATTATCAAAGGGGCTTTCAAAATTACTAATTTTCACAAATTTATCCGAGTATGTTGAACTTTTCACGAATTACCCAATTCAAATTTACACGTACTTTGCCAAAATGAACCAACCAAATTGCAAAACAAGCAA
>Dhingra_Pear_16_GATCAG_L001_R1_001_paired_trimmed_paired_merged_contig_130175 ---NA---
CTCGGAATTCTCGACAAACTGGAGGACTTACTCCAGTAGTTAGCTAACTTGACGAAACATACTGATGAACGTATCAAATGTCACCTGATCCTAGTCTATCTGAAGCTACTACATTTTAGCAGATGCTAAGTTAAATTTCAAGCGAGAGCCAACAACCAGAACCTGCCTAGTAGCAACGGAACCCACCCGAGGAACTCGAACACACAAATTTTATGCGAGAAAGCAATCGGAACTCAGCCGAAAACCAACCCACAACCTGAAGAAGCAATCCAATGCAGAGAGAGCAAGCAGCAGCCAAGCCGACAAGGAAAATCCATGTGTGGGAATAGCCAAAACAT
>Dhingra_Pear_16_GATCAG_L001_R1_001_paired_trimmed_paired_merged_contig_130176 ---NA---
AAAGGCATCAAGCTGGTTTAGCAGGTACAGTTTACTGTTGCACATGTGATTCCTAAATTCATTGCTTTAGATGGGCACTAAAAAGTGAAAGAAAAAAAAGGGATTGGTTGAAGATTCTTTACTGAGTGCTGAGTAATCTATTTAGGTCATTTAGCAGTATTTAGTTATAACTTGTGTGTTAGGTGGTCTGTCAAGACTCAGTGACAATGTTTCTGTTTTTTGAATTACTAGATCGTTTCACTTTTATGTTGTATTGTGCTGTTTGGACATTTATGCTTCTGCAAGAAAAAGATAAGACATTTTTCAATGTAAGGCATTTGCGTTGCTTTTCTTCTGAACTCTAAACTCGTATTAATTGCATTCCTAAAGGATATGATTCTGGTGAGAAGAAG
>Dhingra_Pear_16_GATCAG_L001_R1_001_paired_trimmed_paired_merged_contig_130177 ---NA---
CCTAATGCAAGTCCAACAAGAACCAAAGTCAATGGGTATGATGATTGTGTAACCAATAGTGGACTAGTAGGACCATTCACAAGGTCTACTCGGTGTTTAAAGGCCAACGAGATTTAGTGGTCAAGTCACAGCAGTCCACCTTTCCAATCGCAAAACAGACTAAATGAAACATTTCAACCTCCCTTTGTCACTTCCGTGTAATTTACCAGCATAAAAAATCGAACC
>Dhingra_Pear_16_GATCAG_L001_R1_001_paired_trimmed_paired_merged_contig_130178 ---NA---
TGCAGACAAAAGCCATTAAAAGTGATAAAAAAAAAGTGCATTTAATTTTTAATTTTTTATATCTCAAAGAATCATTACAACTATAATGCTGTCTAATTTTTTAAGCTATTGTATAAGGCACAAAAATGTAAACACAGGAATTTTCCAAAATAACAGTTTCACAATATTTAAATTAGTGGGTACAAACACAGTAAATTTACCAATCTGGATGACGCATTATTTTGCAAATAAACAATACTCAGTCCAGTTGCTATACAATTCTACGTTACCTACACTGCAGCATGACGTTTATATGTTCGGTTTAGTTACAGTTATACTTGTTCATAAGCTTATCACTAAATTCCCAATTTGATGAAAACGATATGTAACTAGAAATCCGTTAATGACATCACCACATATTGGCATCATGCATACAATTACAAAGACGACAACATTATCAAACCAAAACGGAAGGACTCAAATCTTTGAGCTTCGTGGATAAGTAAATTCACTCTCAATTAAGTTTA
>Dhingra_Pear_16_GATCAG_L001_R1_001_paired_trimmed_paired_merged_contig_130179 ---NA---
TTATCAGGATGCACGAGCATCGCCTGTACAAGAGATAATCACGACTTAGTCATCTATAATATAACTCAACTGCACATCAGATTCTTCAAAGTCGTATTCAGCCACTAATGCTACCACTTTTTTGTCAAAAGTCAAATCACAATAAAGTAGTTCCTCTACTTCACATAAATAATTTCACAAGTCGTACTTAGAATGAGAGGGAAAAAGAGAAAATTCCCATTAATGAAACAGAAGAAAGGAAAGGTAATATCCACCT
>Dhingra_Pear_16_GATCAG_L001_R1_001_paired_trimmed_paired_merged_contig_13018 ---NA---
TTTCTGTCTAATTAAAATTATTTCCATCATAAAAGCCAAGTCAAATCGCACAGAACAGTAAGTTTCTGTTTTTACAATAAACGTGCTATTAGCAATAGATTCCAGTCCACAAGTAATGCAAACAAGGTGATAATTCTTTGGGAATCATTTTTATTGATAGAATTCCCAAAGTGTTTTAAAGCAAATTTATGGGAGTGCACAGAATCATTCCTGAGTATGATACAAATGAGTGCCTGTTTTATTTAAAAAGTCCTCTGTCGG
>Dhingra_Pear_16_GATCAG_L001_R1_001_paired_trimmed_paired_merged_contig_130180 ---NA---
CCATCTTTGTTCTGTTTTCTTTCTGGTCTGAATTTATTTTGTAATTTTTTTATTTTATTTTTCCAATTTGGTTCTAAGTCCCCAATCTTTTGGAACATCCCAATTTGCCCTCCTAGTCTTTAAATTTATACCATTTTCGGTTGGTTTTAACTTAAATAAGCAAAAATAACCCTTAATTTGACAGAAAATTTAACAGATTATCAGCATGCACAAATGGAAACGTTTTAAAATATTACAAGGCTAAAAATAAAATTGAAAGTTGAGGGGCAAACCCAAAATGTAGTACTTGGTTCGTGGGAATTGCTAAAATGTTGGCTCTTGGACGATGGAACTGAACTAAGAAGTCATTAATTTTCCTGTGCCATATTGGCAAATATCACAAACACATCATTCGA
>Dhingra_Pear_16_GATCAG_L001_R1_001_paired_trimmed_paired_merged_contig_130181 ---NA---
AAATGGCAAAATCCCTACGTACAACTGGATAGCAATTTCTACGAAAATATGTAGTTTCAAGAATCCATCGTTATCACAGTACTGTAGCGGATGAGTGTAAAATACCAAATAGAAGATGCAATACATCAGAACAGTAGTTAGATTAGCAACATGGCAAAATCCCTACATACAACTGGATAGCAATTTTTACAAAAATGTGCAGTTTCAAGAATCCATCGTTAT
>Dhingra_Pear_16_GATCAG_L001_R1_001_paired_trimmed_paired_merged_contig_130182 ---NA---
TGGGTGACTAAATCCCTTAACCCCTCCAAAATTTGCTCAAGCTCAAGCCAATTGCCATACCTATAGGGTGGGCCCAATTCACACGAGTTGAGCAATCGGGCGATCTGACGTCAGCCACGTTGTAATTTTTTTTGGGTCAGACGTGTGACCTTTACGCTTAAGTGGGAAGAGTGAGCAACCAAAAGGTGTAGGTTAGGACCCACACTCAAGCACACTCAGTTCTTTTCAAACGTGGGCCATTGAATTTCTTAATTTTAATGAGGGGACGACGGTAACATTAAGAGCTCAAGACTTTTAGAGTTCACTAAGACCATATCCAACCGAAGGGTTTAGAGGACCAAAGGGTCGAAAATAGCTTGAAAATCATATCCAACCGAGGGCCAGGCAAAGAGCTTATGGGCCCTAGTAGACAAAAAAAGGGCTAAAGGGCCAATCGGCAGGCCATTTTTAGCCAGCCAACTGGCCATTGGGTGCCACTCCCTCTTTTTTGTTTTTTTTTTTTTTTTTTAAAAATTTCTAAGTTTT
>Dhingra_Pear_16_GATCAG_L001_R1_001_paired_trimmed_paired_merged_contig_130183 ---NA---
AAAACACCATCTTTAAATAATACCTAAAACCATAAGCAGATTACTACTGAAGGATTTCAATTTCAGAAACAAAAGCTTTAAACTAGACAATCAATAAGCGGTGGGCCATACTGCTCATTTCATTCAGAGCAACTTCTTACTTTTCTTCTTTCTTTCTTTCTTTTTTTTTTTTCATGGTAGAGCAAGTTAAGGAGTACAAGTTCTTGAATATATGGGGATAAGATTTAATTTCAAGTTATTCAACTAACAGACTTTTAAGCACATCACATCATAATAACTTTGAACTGACCTGTATGAGGCGTTCACGTAAA
>Dhingra_Pear_16_GATCAG_L001_R1_001_paired_trimmed_paired_merged_contig_130184 ---NA---
CGATAAATTAAGAAAGCAACCTATGTCATGGAGAAAACAGTGAAAACCATGTATAGGTAAAAGATTTATGCTATTGTAGAAACTGTAATTAAAAAATCAACACTTAATTGTAAATAGATTCAAAGATTACGATTATGAAATTTACAAACCAAGCACTCTGATTATATACAGATCGAAGAACAGAAATCGAGAGAGAGAGAGAGAGAGAGAGAGAGAGGGAGAGAGAGAGTCAGACAGACAGACCGACCTCTGGAACAAGATGGTATTTGT
>Dhingra_Pear_16_GATCAG_L001_R1_001_paired_trimmed_paired_merged_contig_130185 ---NA---
AAACTATATCCAAATCTGTGCGAGAACCAACCATAAGAAGGGCCTCAAGGATTCACAGAAACAGTATAGCTATGGCAGTCAGCTAACTCAAAAATATATGATGCGGTTATTGGTTTGAACTAATTAAAACACATTAAAATGCACAAACTTTATGAACTCCGACTCTCTACGGTGAAGAATGTTATAAAAAACAAATGCAGCATCTGAAACTGAAAACAAAACAGCACAGTTAGAAGCACCATATCACTCACTAATTACTAATTAACAAAAGCATAATTAAATTAGCATACCAAAATTCAACATAGAAAAACACATTCCAAGAATCAGCTTCCATTATCG
>Dhingra_Pear_16_GATCAG_L001_R1_001_paired_trimmed_paired_merged_contig_130186 ---NA---
GCATTACAATTTGCAGGTGTGCGGATCATTGTCAATTGTGAAAGTTTCTTGATTTGACTCACTTTTCTAAGAAGTACCTTCAATAATATTTTTTTTTATTTTTAATTTTATGATTATAAATCAATGCAATCTTTTGAAATAGATGCTTATCTTCAAATATATTGATTAAGATATATCAATGATGAACATTTATTTTAATAGGTACTGCCGTCATTGGATGTGTC
>Dhingra_Pear_16_GATCAG_L001_R1_001_paired_trimmed_paired_merged_contig_130187 ---NA---
ATTTTTCCAAGTTTTCAAATTTCAAAGTGTGAAAAGTCAGAGAGGAAGCACGTACGGAAAATTGCAAGAAAACCCAGAAAATTCAAAAAATAAAATTTAGGTGAGAAAATAAATGTGGAGTGAAAAATGGGTAGGAAGGGAAAAATCGAGAAGAGATCTGGATCGATGAAAATTTTCTCCAGAAAGTTGGAGATCACAGGGGCGGTGGAAAATTTCGAAAGCCAGAAAATCCATAAAACCAAAACGAAAACGACTAAAAAATAAAAACCCACAAACCTAAAAACCCAAATGTTGAAGGAGTGGTGAAAATT
>Dhingra_Pear_16_GATCAG_L001_R1_001_paired_trimmed_paired_merged_contig_130188 ---NA---
TTCAATGCGAGCGTAAACTGGTTTATAGTGTTATCCAGGAACTCAGTTACCAATTTTGAGATTATTAGAAAACGAATAATGAATTCCAGCTTCAATAGATGGTGAGACTCAGGTAGGAGGTGGATTTAGATAGGGTGGAATAAGGTAACTTAAATAGCTTTAGCTTAGAAGGGTAACACATAATCTGCGTATCTTTCCAGCCTAAAAGAATTCATGACAACATTCTCTGCGGATCGCTAACGAGGATCGACCTAGAAAATTACAGGGTAGGGAATGGTTAGCTAACACGGGAAGAGCTGAAGATGCGTACCTCTTGGATCATAACTGAT
>Dhingra_Pear_16_GATCAG_L001_R1_001_paired_trimmed_paired_merged_contig_130189 ---NA---
AGAACACCAGTTTCCTCTGATTGGACATGAAACAGTATAAATAAGACAAAGATGATCAACTACATGAGAACGAGTAATTTCTATTATAATGATTTCCTCAGATGCCCCTGTTACCAGGAAAACAATCCATTGTATAAGAAAGCTAAACATCTAATTGTGAGAAAGGCCCGCCATTACATGAATCCCTAAAAAGGTGCAAACTTGTAACAATCAAACAACGCACCTGCAATT
>Dhingra_Pear_16_GATCAG_L001_R1_001_paired_trimmed_paired_merged_contig_130190 ---NA---
GGCCCTCAGAGAAGGAACAAGGGGTAATTACTCTCCTAACTTTTGTTTGACAAAGACGATGTTTTAAACTTTTCTAATTTGCGGGAGATTCGAATTTGAATTTTACAAACTTTGTTCAGTTCTTTTATTTGCGGGATTTTCTGATTTTTGTTGTGTTATTGTGTGGACCATTGTTCTCAATTTTCGTTCTTTCCTTAGTTTTTGTATTACCTTTGAATTGTTGAGGGTCTTGGGTAGTTGGTTTAGTTGGTAGTATTTGGGTTTAGTTGTCAATCT
>Dhingra_Pear_16_GATCAG_L001_R1_001_paired_trimmed_paired_merged_contig_130191 ---NA---
TTTTCTGATATTCATCTAGCACCTGAAAATCATACCAATCAATCACTTATTTGATAACACAAGCAAGGAGCACCATATAAGTAGTCCATGAAACAAAGTATGCAACTATGCAAAAACCTCCGACACAAACAATTCAAAGTCAATTGGATCTAAAATTCTGCTAGGGAGCCACTTAAGCTGACAAACCTATCCATCGCCAAAATACGATAATGCGAAACCCGGTAGCTTCAATAATTGGTTAGTAGTAAAGACCATGGGAGACATGATTGACATTAGCAGATAATTCACCAGTGTCAGCCAATGCTAGCATTTTAGTAATTCCATCTACTAGAAGCCACTCCGATATACCTAATCACATAACAGATAACACTAACATTCCTACCACGAGAATCATATCTCACATAACATAGTCCAAACTACCAAGGAAATCTTAGGTAACTAGTAACCTGGGAAGCAAGGCATGGCAAATGAAGGTACATAACTAAATATTGACCAGAACAGTAAAATGCAATGCCTAAATGAACATTGTGTTACCTGGTTGAGCAGAG
>Dhingra_Pear_16_GATCAG_L001_R1_001_paired_trimmed_paired_merged_contig_130192 ---NA---
TTATCCATCCAAATCACCCACAAAAGAGCTATCCTGCAATATCCCCACAACACTTTAGCTTTACTTCCTTTGTTTGTAGTGTCCTGCTAGTTAGATGTAGTTTGGGGAATGTCTTGTCCACTATGTTGCATACAGTGTTTTAAAAAGCAAGCCCTGAGGCGCGACTAGGCGGCTTTGGAGGGTGGGGTGGTGATGAAAATGCCTCTGTCCAGCGGGAGTGGGCTTAAACTCACCAAGGTGGCTGAGGTGCACCTAAGGCGTTTGACTGGGCCATTTTTTTTTGAAAAAAAAATATATCTGCCCAAGTTCAAGTTCAACTAGAC
>Dhingra_Pear_16_GATCAG_L001_R1_001_paired_trimmed_paired_merged_contig_130193 ---NA---
CTCAGACTTATAGCACTGCGACGGCAGTGATTTGACAATGAAACCTAACTCAAGCATGTATTAACACGAAAAACAAGTATGCTTCGAGTAACCATGTTATTGAAGGAAGTTGGGGTTCCACTAAACCAAATGGCAATATAGGGAGTCGTCCAACTCCTTATAAGCCCTTGTTAGGTTTCTTCTTTCACAGATGTGAGACTCTTTTACCTTCACATCCTCACATGCCCTCTCATG
>Dhingra_Pear_16_GATCAG_L001_R1_001_paired_trimmed_paired_merged_contig_130194 ---NA---
GTATCTGTGTACCACAATACAGCCTGCATAATACACATGTCAAGAACACTCTAAATAAGTACAAGCATCAACCAACAAAGTAAACGTTATAGCTTTTAAGAAGTAAACTAAACAGACAATTTCACATGTTAATGTTCGGGAAGAATCAATTAGCCAATATGTAGCAGCAGTTCTGAATCCTCCCACAGAAGTTATTAGCAATTTCAACATTCATTCACTCACCTTTTTATCATGGCCC
>Dhingra_Pear_16_GATCAG_L001_R1_001_paired_trimmed_paired_merged_contig_130197 ---NA---
GAAAAATAATCTGGACCATCCTGCTTATACACAATTAAATAGGGGTTATATACCAAAAGCAGTAAATTGACTCAGAAAAATGACCCAGTGAAATACAGATTTATCATCGGGCAATAAGATGCGGAAGTACAATGCAGACTGCTACAAAAAAAGATAGCTTCTTCTACATTGCATAATTGATATAAATTGGAAATTATGCACCATAGAAAATTTAATTAATATATTTTGAATTCGCAATTACTAAGACAATATAGAAATATGGGTTAATCTCAATTTACTACCCTTGGTTTTCAACATTTGGTACATCAAAATTTTTTTTTTTTTAAATTCCAGAGTGATACCTGAAGTCATAAATTTGGGAAACTTTCATACATCCGTTAAGGTTACTGATAAATCAATCGGTGATGTGGCACCCATATGGAC
>Dhingra_Pear_16_GATCAG_L001_R1_001_paired_trimmed_paired_merged_contig_130198 ---NA---
TTTGGCAAAATCTGGCTGGGGAAAGGTTTTTTTAACTATCCGTTCATTTCATCCTATGTACTGTTTCACATACACTTTGTTAATTTGGAGCCTTATTTAATAATCACACATAATTGATGTTTGCATACCACCAATTATGATATCTCCTCCCTTGCCCTATCTCTGGTATCTTGGTCATTATGTGGTTTAATATCTTATAATTCTTCATACACAAGTTATTTTCAGTATTTTTTGAAGTA
>Dhingra_Pear_16_GATCAG_L001_R1_001_paired_trimmed_paired_merged_contig_130199 ---NA---
TCCGACCTTTCGAGCACTTTGCAGAAGATATTCCCTGTCCCCAAATTGCAAATATTTGTGTTGTGCCTCTTAATTCAGATTTAAGGATGCAAAAGCATTTACTCCTACTTTCATTTGTTCTCCCATGGAAGCGGTTCACAACGTTTGACACATAACTATACAAACAAAGAAATCACTACTACATACAACCTTAAGGCATACAGATGTAAAGTCATCGAAAACTGGCCTGAAACTGTGCGTAATTACCTGTCCCCGATGTATTTTGCC
>Dhingra_Pear_16_GATCAG_L001_R1_001_paired_trimmed_paired_merged_contig_130200 ---NA---
GATAGGGTATTTGTAGTTGTATCTAGAAACATGGTTCTACCAGCAGTATATACATAATACATGCGTGGGACAATATTATAACTAGTAAAATCATATTCCATACTGTGAATATTAACACTAATTTATGTTCATCGTAAGCTGCTATTTTTTTACATATTATAGACCAACCAAAGACAAAACAAATGAAACAAATACTTCTACCAAATCAAATATCGAGTTGCTCAGGTAACCGCTCAGAATCGACATGATTGTCGAAGTTCCACTGAGCATTCTTAGACACTCTAAACTAGTACTGAATCATCATCGCAACCATTCACAAGCAACCAAAGACAAAACAAATGAAAGAAAGGCAGTCGAGACACAACAAAGAGACCAAATTTGAATACTGAACAAAATCAACATGCCAAGTTGCTCAGGTA
>Dhingra_Pear_16_GATCAG_L001_R1_001_paired_trimmed_paired_merged_contig_130201 ---NA---
AGTCCTGCGGCTGATGAGGTAATATGCTTTTCATGCTCTTCTGGTAAGACCGTAAGAGTTCTAACATTATATTTGGGGCACCTTCGTATTTCATTGCGTGGCAAGCTTTCAGGCTGCATAGCTTCTGTGTTTTAGGGCACAAATGTTATGACTTGAGCTCACTAACGGACACCAGGGTGGCAATGCCTATGGCTTAAGTACCTAGTTTGTCATTAAAAATGATGTTAAGACACAAACCCAATTTC
>Dhingra_Pear_16_GATCAG_L001_R1_001_paired_trimmed_paired_merged_contig_130204 ---NA---
AACTAGTTATGTTGACAGAAAAAGATGGAAACTTCTGTTTTCGGTCATATTTCCTTGTTTCAAGAACCTAATGCAAACAATCTCATATCCATAAGCTAAGGAAACAAACAAGATGTGAAGTTAAGATAGAACTTCAAGTCACTACAGCTGGACTGTATCCACAGGTGTCGGTACAATTCCTCCTCGTTGGAGATCATAGATTTACCTCCATGGTGCTAAAAGAAAGTTTTGTCAAGAAAACCGCTTGTGGAAAC
>Dhingra_Pear_16_GATCAG_L001_R1_001_paired_trimmed_paired_merged_contig_130205 ---NA---
AATAAAAGAAACAAAAAATAGCTTGATGATCAACCAATACCCAAACAAGCGAAATTTCCAACAACACAGATTACAGTAACAAAGAATGCACAAGTTCAACCGATGCTATCACAATCTTCAAATTTCAAAACTTTTTTTTTCTTCTGGCCTAAGTTTGTCCATTCTGTAATGCATTGACCATAACAGGATCATTAAGGAAAGAAATCATGCAATCACACTATCATATTGGAAAATTAAATGGCCAGCTCATATGAAGCATGTAAACTGCATTCTAAGAATCCTTTTCATTGTATTCTCATATAATTTCTTTAAATTCAAATACATTGAAAAAATCCAAAAAGGCGAAAACAACAACCTAAACTGAATTCTTCATGTGACAATGCAGCATAAGTTAACATATTTCATATCATTTCAAAGTGGGATTTTTCTTCAAGTCAAGTACTCACCGGAA
>Dhingra_Pear_16_GATCAG_L001_R1_001_paired_trimmed_paired_merged_contig_130206 ---NA---
AATTCTCCCCCCATTGGACTTACACATAGCAACTGAATTGTACAATTACAACTAAAATTGAAGGAACCTACCCCTAAAAGTTTTTTCCCGATCATTTTGTATGTTTAGATAAGATGAAGAAGATGTGGGTTAGGCCAACGGTCAGGGCAGTGAATCTGTCACTAGCATGGTTGTCAACAAAAAAGAGGGCAAGATGAAAGTTTCATTGCTGTCTGAATTTAAAACAAACCGATCAGCATTGGCCTCTCAATTCAAAACTAGAAACATCACGGCGACAATATGCTACGACATTCATCCCCCTATAAATTCAGAGGCTACAATTCTAAACAC
>Dhingra_Pear_16_GATCAG_L001_R1_001_paired_trimmed_paired_merged_contig_130208 ---NA---
GAGTGGTATTGGTATCTCATTCCTGATTGGAGCACTACCTATCCAAGTACATGGTGGGGTGAGGATGTAGTATCACAACTAAGGAGGAGGGAGAACAGAAAATTAAAAGACAGATTACAGTAAAAGTAGGCAAAAGATGCTAGATAAGGGGCAAGAAGCCCAAATCTAAGACGAGCTCAGAGAATAGTTGAGATCTAACCCACGGAAAATTGAGATAAACTCAGAGAGAACCAAGAAAAAAACAAAAGAAAGAGACTGGAAAAAGGAGAGGAATAGATGCAGGGAGGGGGATGGAGCAGAGGAAGTGAGATGGGAGGAATAGAAGAAAAAGGCAAAGGAAGGAAGGAGAGAAGAAGAGAAGGAGAGGATGAGAATGGAAGAAGGAGACTGGAAAAAGGAGAAAGTAGCGGGTTGCCGCCTACCCAAACAAGAGCAAGGGGCGGCGGCTGAAAATTGAAGCCGAAGAACACCTACAGCCTTGTACCTAACTAGGCTCTCCCTTTCTCTCCCTAGAGCAGCCGTAGAAGCATAAAGATCTTGATGTGGTGGGGATAAAGCTGGTAAAGTCGCGGTCGGGTGTGGAGATGGAGAA
>Dhingra_Pear_16_GATCAG_L001_R1_001_paired_trimmed_paired_merged_contig_130209 ---NA---
AGCTTATTGAGTACTAGGATGCATAATGTACAGTCAAAGCCTTGTTAAATTAGAGATAACCGTGCAACTTAGGGCTTTAGTGCCTTCAGATCAGGTGAAAACCAAAGACAACCCCTCTATATATGTTTAGGACTGTTCAAATTCCTCACATTGTCCCACAGGTGCAACCACCCATTTTTCTCTGTTTAAGAATTTTCTACAGTCCAGCAGCTAGCAAGAAAAAGAATGCTTGAAAAATCAAAATTCTAATCATGGTGATTTTCTCCAACACGCTTCCTAGATACTTCTGGTAAGGCAACCCCTTAAATATTGAATTTGTTCCCAACTATATCAGCCCCACATGAACTGAATGCCCAAAGAAAACTACTAACGAACACTATATCTATAAAATCACCACTTTTCCATAAATCTGAGGAAAACACTTGGATAAAAATGTGGAGATCACATAGGCATATAAGATGCACAACATGAGCAAAAGAAGTATACCTTCAAGTGAATGAAGTTCATTAT
>Dhingra_Pear_16_GATCAG_L001_R1_001_paired_trimmed_paired_merged_contig_130210 ---NA---
GAACAACTCGAGGGTTGGCCTAATAGTACCACTAACAATTGAAAAAGGTCCAGAGTATGAAGTTTCTAACACCGTTGACCATGATTTGGTATGAAATGCCATCTAACAGGATTGAATAATTAATCGTTTCATGCAAAATGGACAGAGACAGATACAAGATTAATTATTCATAAAAATCCTCAGCTGAATAAATTAACACCAGAAAAATCCAGTTAGCTTAACGGATTCTTAGCCGTCCAATTATGTCCTTGTCTTGTTAATTGTTACTTTGTTATTTGACGTAAACAAGGA
>Dhingra_Pear_16_GATCAG_L001_R1_001_paired_trimmed_paired_merged_contig_130213 ---NA---
GGCTGCACTCCTTGAGCAACAGCATCTGAATAAAGTCGAATAAATAATAATAATGTCATATACTTTTGGGTGAAAAGACAGAGCTCAAGGCCCATTATTAAATCGTTTTTACTTCAGACCGCAAGGTCAAAGGTTGTGTTTTCTCTTTTACTCGGATTGAGTATTCAAAAAACCTATATGGTTGCACGAAAGAGGTTTAAATGAGTGCGATCAACTCATTATAAAGTAGTAAACCATTCCACTTACATGCACGAAGTCTCATTTCGCCTGC
>Dhingra_Pear_16_GATCAG_L001_R1_001_paired_trimmed_paired_merged_contig_130216 ---NA---
TTACCTCAATGTTCATCCATCATTGTTTGGTCAAATAACTACCTATCCTATTGAATAAAATTGAAAGCTTTCCTGCGTTGCGCGAGAGTTGCTGGTTCCCCGTTTCCTCATCTTTGAGTGATGCACCTGCTTCATTGAGATTTTTCAACAGAATTAAAGGGAGGATGACACAATTTGGTTTACTATACATTAATATGCTTAGTTGAAAAAAAATGCCTTCAAT
>Dhingra_Pear_16_GATCAG_L001_R1_001_paired_trimmed_paired_merged_contig_130220 ---NA---
TAAATCTTTCATTGGTCCTGGCAACTCACTAGGAGAGGTAATTCCACTTCTCTAACTTTAGTTCCTAAATTGAACAATCTTTTTTTCTAATGTGTTTACCTGAATCCAAAACAAAATATAGGAACAACGCTTACGAAGTTAGGAAATGCAATCATAAATCTTCAAAGAGTTCAATTCACACCTCAAGAAATCAATGCAATTCCTTTAAATCCCATGTAGCAAATT
>Dhingra_Pear_16_GATCAG_L001_R1_001_paired_trimmed_paired_merged_contig_130221 ---NA---
CTATAGGTCTAAAATAGTAAAAGGTATGCTTAATTGGTCAAAGATGATTAGCATAACTCTCAGTTGTCCCTCTCAACCTCCCGTTGCGTATAAGACCAAATCCTGGTTCTATTAAATGAATCTAAGCTTCACAGAAGAAATGGAATAAAACGAAAACAATTGAAGGAGATTAGAAAAACCTGCTGCGACACTGAAGGATTGTT
>Dhingra_Pear_16_GATCAG_L001_R1_001_paired_trimmed_paired_merged_contig_130222 ---NA---
TTGCTAGACCTAAAAATCTAAAACATTCATTTAAAACCTTACGGTGCTCATGAGTTTTATTTCATTGATTCACTTCACACAAACTAAAAGTTTGAAACTTTTTTTTTCCCTTCAATGGTCCGAATCTCTAGATCTTTAAACTCCAACCACATAAATTCAAAGAGAATCTCAACTCTCGCAAATAGACTCTCCCAATAATTAATTTCGTCATCAATGACTTTTTTTTCCTTAATATTCCAAAATTAAAGGAGGAAGATTTTAAAAGTAGAACCGACTTGATTCCAATTAATTTTAAAAATCATATACAGCAATGAAAACAATACGAGTTTTAAGCAATAATCATTTTGGTATCTCTTAATAGAAAAAGGACGCGCAGGTCATAATCCATGATTAAGGTGGCTAATATTAATTAGCAATTCTTAATGTTTTGTTGAGTTGTTTCACATGCTACCCTCAGGTGCCCGGCACCAGCTGATGATTACAAGATACTTGTAGCTCAATCGGAGACAAAGGCAATTGTCCGTGTTTTGAGGAATATTATTCCTCCCGTAATCCAATTGATTAAGAACATTCACCTCCCAAAAAAAAATTCGCCCATTTATAGCAAATTTTGGTCCATCAATTAATTGTTTTA
>Dhingra_Pear_16_GATCAG_L001_R1_001_paired_trimmed_paired_merged_contig_130223 ---NA---
ACTCAATTTTTACAAATTTACACAGAAAAAACTAACATTTATCAATTGCGCAACTGCTGTATCATACATGTGGATTTGCCAAGTTTTGGCCAGAATGCACGCAGTACGGGAGCCTCTAACCAAAACACAAATTCTAGGAACTAGAAACCAACGAATCAAAAACTGATTCAATATATCATGCAAGCTGATCCAACACTTCTATAATAAAGAATTATGTTTGTTTTTACATTAAGTAACAATTAGATCAACTATATGAAGCAAGATAAACTGTTTCATAATTCCTTTGAGAGAAAACTGTCCAGGTTGAAAGTTCT
>Dhingra_Pear_16_GATCAG_L001_R1_001_paired_trimmed_paired_merged_contig_130224 ---NA---
TTCAATATTATACGTATAGATAGATGCATAGAATTTTTTTTTTAATTTTTTTTTTATCATATAGATGCATCGATTTAAATGAACAATTAAACAATTGGAAATAGTTAAGAAGCAGGACAAGCAGCATATCCAGTTTAATTCTGCTTACTTGGCCCAAAGCATATATGGGCTTTCGTTTTTCTGGCACCCACCCATTTGGCATTTTGCCCCATTTGGGATACGGCCGATTGCCT
>Dhingra_Pear_16_GATCAG_L001_R1_001_paired_trimmed_paired_merged_contig_130227 ---NA---
GGGACGTGCTGCTGGAACGGCTAAAGGTGCTTTCTGCTAAGGACAAGCCTTACCATTACCAACATCATTTGGCAGAAAAACTTGATAATGATTTTGGGTCATTTGAACTTGTCTTCTAGAAAAAAGTGTTTATGAGCATAAGTTCTTCCTACAAAAGCAGTCCCAAAATGACCCTTGAATGCATCCACAAGCTTGATTGGATGTACCCTTTGAGTTTCATTTTCAACTAGGCTAGTTTAATTTATTTATTTTTTTCAAAAAAAAAAAA
>Dhingra_Pear_16_GATCAG_L001_R1_001_paired_trimmed_paired_merged_contig_130228 ---NA---
AAAATGAAAGGCTGAACTGTTACCTGAACAAAAGTCATGAATCAAACTAACCGTATTCAGAAAACATAAATAAAATTATCTTAAACCTAGCCAAGCTGGCTAAAGCAGTATGCTCCCCCTCTATACCCAAGTTCGAATCCCCTGTATATTGGATTATAATATCGCTCGAATAAATCAAACAAAAATAAAATTACCCCCAACGAATATAACTGACTAACCACTACTATGAACAGTATCAAACACTCGGGAAACAAGAAAAACAACCACAAATTCACAACTATTCAATCAACTCAGCAGCTTGTGAACTCTGAAA
>Dhingra_Pear_16_GATCAG_L001_R1_001_paired_trimmed_paired_merged_contig_130229 ---NA---
TGCATGTGCTTCTAAGTATTTGGGCTACTCCTCAAATCGCCAATTGATTTATGGTGGGACCTTAACTTTCTTCATGTTTTAACAGTATGTTGTCCCACATGTCCATGTCACTACGTTTGTTTGTGTTGTCCACATGTTAGGCTTAAAAATTCACCATGCGTGAGGAACAACCATATCACTATCACAGCATATGTTCAAGCATTTTGCACTCAGTATAGTTCAAATTTTCCCAAGAAACAAACAGATGACTATCAAAGCATATTCCAAGTATTTTTCTTTCAATTCAGCTCAAATTTTCCCAATAAACAGAGGACTACCAAATCATATTTTCAAGTATTTTGCTTTCAGTTTACTTAGCTCAAATTTTCCCGA
>Dhingra_Pear_16_GATCAG_L001_R1_001_paired_trimmed_paired_merged_contig_130231 ---NA---
GGAACTTAACAATCAGAGAGATGCAGCAGACTACTCATTAGCAACAATTTGGTACCTCAGATCTGAACCAAGACACATGAACAAAAAATCCCGAACCTAGGACTCAGAACCCTAGACCTTGAAACCCTGGCTTTGACCCTAGAACCCAGAAATCCTAACACCGGAGCCCCAGCTTGAAACATGAGCCAAAATTTCCAAATTGGGATCAAGTTACAAGCAAATATTAGAATAAATTTCATTCTTTTCCTGATCCCCTCTCGGTTCTCATTCCCACAAACAAATAAAAAC
>Dhingra_Pear_16_GATCAG_L001_R1_001_paired_trimmed_paired_merged_contig_130232 ---NA---
TTAGTGTCATAACCTACATTATCCACCCTGCACCCTCTCTTTCTTCCCAAGAGTCTAGACAAGCATCCTTTTTACAACCATGTAAAATACTTGAACAAAGTGAAAGAATGCTGCTAAGACGAAGGTAGTAAACACAATTCCGCCCGCGCGATTCGTGCAAACAACTTTCGTGAAACACACAGAAATTACATCATATATCTTTCGTAAAGAGAGTCAATTATGCTTAACAGTGTTGTGCCAACTC
>Dhingra_Pear_16_GATCAG_L001_R1_001_paired_trimmed_paired_merged_contig_130233 ---NA---
GAGAGATGGGTGTTGAGTTGTGAAATTGGTAAGTTCCATTTGTTGCATGACAAGACAATTTATAGAAGAATAGGACCATAGGAGGAACTTGCATCACAGTTTCTGGTTCTTTAAAATTCAAATATGAGAAGGGAAAAGTTCAAGTAAATGACGAAAAAACAACAAAAAGAAACACCAAGTTCCATGTGGCACTTTCTGTGAACACCAAGTCCAAGATGAAAAAACAACAAAAAAGAAACAAAAAGAAAGTCAGTCAAAATTTCACGACGGCATAATTTTTATTTTATTTAAAAAG
>Dhingra_Pear_16_GATCAG_L001_R1_001_paired_trimmed_paired_merged_contig_130234 ---NA---
TTATGAAAATGCCCCTGACGGGCTAAGTGAAAATTCTACGTTGACATTTGAGTTCTTTTCACTTTTGTCCATGTTCTGTTGTTTTGAGATAGTACTTGTCCTTACTAAAGAGTTCCACATGTTTCACGATGAGGGGCAAAATGGTTATTTTGCACCCTTAAGACTTCACAACTTTTTTTCAAGTGTGTTGTCAGTATCATAGGTTGCAGACTGTGATAATGATGGTTTACTCGATGGACTTGTTAAACAAGTGGGCAAGTTGG
>Dhingra_Pear_16_GATCAG_L001_R1_001_paired_trimmed_paired_merged_contig_130235 ---NA---
AAAGGCGCAATTACAAATATATCTAAACAAATATACCAAATTGCCCTTGATGTTCATTTTTTGTGTAGAAACTTCATCGTAAGTCTGAATTGAGTTCCACTTGCGCCCACGCGTTTGTAGTGACGAGCACTACAAGGATATGCTAAAAGAATTGGTCTATTCAGTTTGTGTGTGTGTTTAGGTCAACCCCAAAAAATAAACCATGCCTAATTAGAAAATAATAAAACATATGCACCAACTTGCCCACTTGTTTAACAAGT
>Dhingra_Pear_16_GATCAG_L001_R1_001_paired_trimmed_paired_merged_contig_130236 ---NA---
TTCGGATTGTCCCCCTGACAAAAACTGTTAAGTGAAAGGAGCAAATATGAATCAGCCTTCGTAGGTCAATGGTAACAAATATCATGAGTATTACGTTCTTGAACTAATATTTAAGGGCGTGTGAAGCTGATAAGCACAGGAGGAATGGAGCATCAGTTTACAGCTATTGCAAAAGTGATCGAGCAATCTTACCATGATTCCAGGTACTGCAGGAGGA
>Dhingra_Pear_16_GATCAG_L001_R1_001_paired_trimmed_paired_merged_contig_130237 ---NA---
GGGCCCTGAGTAGCATATAATACGGTTCGTGGTGATCAGGATTCAGCATATATATAATACAAGCATACATATGGAAAATTTACTCTACACGTACAGGTACACAGTTCATTTATTTTTCTGAAAATATGACTTTAGCCCTTCAAACTCAATTTTCTTTATATAAAACCCTACATAATTTTTTTACTCAAAGAAAACTCAATGACTAAGATCCACATAAGCAAATTCATTAACATCATATTAATTCACACATTTTACATTTTTCACATGCCTAAAATACCCCTATTACATACTTGATATAGACAATTAATTGTAAGGAAATAGTAAATGATTT
>Dhingra_Pear_16_GATCAG_L001_R1_001_paired_trimmed_paired_merged_contig_130239 ---NA---
AGAAAAAAAAAAAACGAAGAATCATAAGTCAATCAGACTGAACAGAAGAAGGCGAAAGAGAAGGGCAGCTTATAATGCCTTCCAACCAACACTTATCAGCTGAATTTGAAATGGACAAATTAAACCTTTATTCACAAAAAGGTTCTTTATTTAAAGCTGTAACTCTGTTATTATGAAGCATAAACCAATTGATTTATGTTTCTTCTTAATGTGTTCTAGAATGACCAGAAACAAACATGGGTTTGAAAAATTTATCCTAGTTGAAAAAATTATATTGATAATATA
>Dhingra_Pear_16_GATCAG_L001_R1_001_paired_trimmed_paired_merged_contig_130242 ---NA---
TCTTGGCCGCCAATAGCTTGGACCTGAAGCACAAACAGGAGTTGCTTAGCCTACGATTTTAACGTCCCCTATAGTAGCTTGAAAACTTTTAAACAGCAACTTTTCCCAGTCTAAAACCGATGAACACGAAAGTATTGAGTTTTTTTCATGGATTAAGGGGACTTATTACAGAAAATTCACACACCTCTGCCTGTGATGGGTATGGGA
>Dhingra_Pear_16_GATCAG_L001_R1_001_paired_trimmed_paired_merged_contig_130243 ---NA---
TTGTTTGTCAAACTCAGTGATCAAACTGCACACTCATGAGTTCCAAAAAGAAAATAAAACGAAGAACTGAAATCATTGACAATTTCAAGCAATATAGCAGCTATTATTAAGATCCAAAACGAAATCTGGAAAGTATGGGGAAATAGTATAAGTAACTAAAACTCTGAGGGTTTTAGCTGTACTTCCACCCTTGAAATAGATTTAGCAAGCACTGGGTTAAATTGACAAAAACATTGAAATTGA
>Dhingra_Pear_16_GATCAG_L001_R1_001_paired_trimmed_paired_merged_contig_130244 ---NA---
TGGCTTGCACTTGTTAGTTGAATGTTGGATGGGGCGTATTTAACACAATATTAATTGACATTTGGAACTAATTGAACATATCAGTGGAGTTTGTCATTTGGATCCATCTTGTGGTATTCTGGCGATAAATGAGATCATGTTCATTTGAATCTGATCAGTTTTTACAAGCAATAATGTAAAATTTACAGGCCTTTCTAGTTCATGATCTCCATTTAACA
>Dhingra_Pear_16_GATCAG_L001_R1_001_paired_trimmed_paired_merged_contig_130245 ---NA---
TTTTCTTTTTTTTTTCTTTTTTTTTTTTTTTGGTGAACGAGAAGATGTTATTCCAACCAAACGCATAGATATACAAACTTACAAACAGACATAAGACCAACAACACCTACAAACAACCAAAAAGGCCTAAACAAAAAGAAAAACACAACAGAAACAGAAAATGAGCCCAAAAGCCCAAAACGAAAGAATATCCAAGAAGCACCCATTGCATTCTCCATTGTCGATCCGAGGACCTTCCAGCCAGCTGATTCTCCGACCACCGCCGATCATCTCCTTCTCTGACGATT
>Dhingra_Pear_16_GATCAG_L001_R1_001_paired_trimmed_paired_merged_contig_130246 ---NA---
AAAATTGCTTTTCCAGCAATCTTCACTATGATGCACATAAAGCTGCAGTCTCTCCCAATAAAGAGGGAAAAGCAAACTACACTATCCATTCGATTGGATGTGAGAATTATTCACGTTTCCCTTGTACCATATCTTGCCCAATGGCAAGCATTATCAGTCTTTCTAATGTTATTTCTAATGGAGGACATGCCCTTGAGAACAAGGATGTCCAAATCATGTCTCTTTAAGAGCCACATTTATGTTATTTTTAAACCGAGTTTGGAATTGAAAGGAAATAGTTAGTTATATAAATCA
>Dhingra_Pear_16_GATCAG_L001_R1_001_paired_trimmed_paired_merged_contig_130247 ---NA---
GGGATGGAGGGCTGGAGTTCGTCAGTATCTAGACCACAAATAAATTATTAAGGAAGAAAATCGCACAATATTGTTTGCATGCAATTTATTCTTTATATGGAAATCAATTTTTCCTTTCATTTTGGGAGCTGCCCCAGTTCCCAGGTCAAGACTGTTTTGACGATTCATGTCTTTCTTAGCTTTTCTATGTATTGTTAATTTGGTTTTTGTTTAACTACAGAGAAAATAAGAATTTGACTG
>Dhingra_Pear_16_GATCAG_L001_R1_001_paired_trimmed_paired_merged_contig_130248 ---NA---
GAGATAGCGCCACAGCAGCAAATAGTGCTTCTTTTTCTTCTTTGTTTCATCACAAGGTGCCTCTGATAAATAAGCCCTTTTAAAATTATTTACTTTTTTTTCTTTTTCCTTTCTGAACTCTATGTATTGTGATTGTTGAGAAAATATATATACGGAAAATGACGATGTTAAAAACTGGAGAGTACACAGCAGAATGTACAGTGATTAAATTAGTGTAGTTGATGATGATGATAATTCAGGCTCTCTTCCTTTAATCATGAGTAGAGTAGTTATGTTTGATAGTGAAGA
>Dhingra_Pear_16_GATCAG_L001_R1_001_paired_trimmed_paired_merged_contig_130250 ---NA---
CTAAATTCTTACCAACCGGGTGAGGTGCGAGATGAATTTTGCCTCTTCGTACTCAGATTTATTGCGTGAGAAAATACTTGAGTTGACGATGTTGATTTGTATCTAAAATACTAGCATAATGCCATGTTCTTCGAACAAGTGCAAGTTTTTGTTTGATCACTAACTATGCAGATTTGATGCACTGCTATCAGAAGAATTAACAATCAAGATTGACATCCACCACCCGCATTTCTGTGCAGGGAATCTGTGCGCACGTT
>Dhingra_Pear_16_GATCAG_L001_R1_001_paired_trimmed_paired_merged_contig_130251 ---NA---
ACGACGCAATTCTAAAGAACTGGGTTTAGCAGAAATTCAAAATCTTTGAATCCCATCAAATTTCTCACCAATTAGCTAAGATTTCTGGGTTTTCCTTCCTCTATTTTTTCGAATTACAGAACATGTAATATCTTACCTTAGCCAATCCAAGTAGTACTACTAAGGTAAAAAGAAATTGAAATAGAGAGAGTAAATTTGAATAGAAATGACCTTGAAGCAAAGCGGTGGAAGGGG
>Dhingra_Pear_16_GATCAG_L001_R1_001_paired_trimmed_paired_merged_contig_130252 ---NA---
TCACCCTTTTCATTATGTAATGTTCCATGATAACTCAGATCGTTTATCTTTAAGGTCACCATTTGACAATTATTCTACAAAAAATTAATCAAATACGAAATCATTTGGCTATTTAATGTATGTTATTCAATCAACCCTAAAATTTTGATGACATTAACTGAATTGTTCATATATTTTAGTTTTGTTGTTTTATGCGGAGTTGATTTTTAAAGCGTGAACTAAAAATAAACGATTATAATCATCGT
>Dhingra_Pear_16_GATCAG_L001_R1_001_paired_trimmed_paired_merged_contig_130254 ---NA---
TGAAAATTTCTTGTCCCTCTCATAGTCAAGGCCAGGAGGAGCATTCTGCAAGGTCATTAACAAAACCTACAAAGGCAATAATAATAGGGATACCACATACCAAAAGTTAATAAAAACAATGATTTCCTCAAGAAAAGAAAGGCACTATTTTGAGCTATGTTTCGTGAATAAATAATATAACCATGACCATGTCAATTACCATAAATAAAAATAACATAAACAGGTGTTTAATAAATGTGAATGCACACAAATGCAATCTCGGTAAAAAATTTGTAATGTTTGATTTTAATTTTACGAAAAATTCAATAGCTCCATGTCCCATGCAATCTAACTACGAAGAGTAATGAGATTTACCTTCATTGGTGGGTACTTGGAAA
>Dhingra_Pear_16_GATCAG_L001_R1_001_paired_trimmed_paired_merged_contig_130255 ---NA---
TACTCGCTATGTTCCAAAAAAAGACCTAGGGCTGTAAAATTATTGAGATAATAATTGTTGTTTTGGCGTAACTTGATTGTGATGATATTGATGAACTGGTTTGTAGCAGAAAATTTCTATGTCAGATTCTTTAGCATAGCGAAGGGGTGTGTTGATAACGTATTATGGCCAATTTATTGTGCGTTGATAACTTATTGTAGCCAATTTATTTGACATGGGGGAGAGAT
>Dhingra_Pear_16_GATCAG_L001_R1_001_paired_trimmed_paired_merged_contig_130256 ---NA---
TCCGCGCGACTAGCTGATTAGGCTTCCTCTAGAAACAAGTAAACCCGCTCTATGACTACCCAAGAATCCTGTTTTCATTCTTTTTTTGGCACATCCGGACGTTGGAACAAGGCTTAAAAGCGGCATACGCGGGGGTTACCCCATTTGCATTTGCACACCTCCTCCTGAATGAGTTGAGATATCTCCTTTCTTTCAGATGTGTCTACCAATGGTTGGGGACTGGGAGTGGTTTATACTTCATTACAATCATAACCGGGCCAAAGCCAATACACACGGACATCGACGGGCTAAGTGCTAATCTGTGTAACAACGGGTATAGTCGCCGGGTAAGAAAAACTGCCTTATTTGCCAGGGTTGTAGTTCGGACTTTTAGCCGTTGAGCCAGTTTAGCTATCTAAGGTATCCATTGATTTGCTTACTACGGTATCAACAACTGGAATGACAGCCGCTGAGGGCTCGGTTAAGAAGTAGAGTGATCAATATCAGATGTACTTGTTTTGGCTTTTAATTAATTTTTAAAATCCTCATGAGAAATCCAAT
>Dhingra_Pear_16_GATCAG_L001_R1_001_paired_trimmed_paired_merged_contig_130257 ---NA---
TGCTTCTTTGTTCTGATAAAGGATCTGTAATATAGGTACAAAATAATCACATTGCACTTGTAGTCTCTCAGCCATGCAATTCGAGCAATTAGCACAGTAGAAGCAAATGGTTCATAGTTAGAAAGCATACAACACAAATTTATTTTTGTACATACGTGTTATGGTACACGCACCAACCAAAAAAAAAATTTAGTTTTCATCAATGTCTAGAACACGGTTTTATTTTCATATATTCCCAATTTGGGAGCAAAATTGGATACCCCTCTTTTTCCTATTTCACTCGTGACGTGACTTCATATTCCGAGTGAGAAAGAAAG
>Dhingra_Pear_16_GATCAG_L001_R1_001_paired_trimmed_paired_merged_contig_130258 ---NA---
TATTCAATTTAACAGTTAGAAAAATGTGACGGTGTAAAAATCACCTCCTTAGGCAATTCTCAAATCCAAATCCTTTCGACGGGTGTTTTCAACCCGGTTGTACAATCACCAACTTTCTGAGTCCATCAAACTAACCCCACGAAATAATCAAATTGATGCATAGATTGATCAACCCAGCTAACCCAAACATTGGACATTAGTCCAAGACTTGACAATTTTCAGATGACAACCAACATCTACACACCAGCATGAAGCCTTAAGCCCTGCAATATTGCCACACAAAGCAAGAACAATTCATCCCCGGACGAACCGAAAACAAAAAAATAAAAACAGGAACTAGAACAATTCTTCCAGATCTTCTCCAACAACTGAAAAAACATTTGACAAAAATAGAAAAAGCAAAGAGGAGTTTAGTTCAG
>Dhingra_Pear_16_GATCAG_L001_R1_001_paired_trimmed_paired_merged_contig_130259 ---NA---
ACGAAATTCAAAATTTGGCAAAGTAGAGCTTGATATTAGGTCAGATATATTTCTCCTCCTAAATCTTGAGTTTTATTTGACCTGCTTAACTTAAGTCCCCATTCCATATTCTAACATAATCATATGAGCAGCTGTAACTCTCTCTCTCATTCTTACTGTAAAGCCATTACGGAAAGAATACAGTTAGCTGAAGGCATGAACTTCAGTGCTCAAAATACCATGTCCTTCAATTCCTTAATTAGCTG
>Dhingra_Pear_16_GATCAG_L001_R1_001_paired_trimmed_paired_merged_contig_130260 ---NA---
ACGACGATCTCTCCGATCCTGCAAAGTGGTGCACTCAACCTAGTCAGTACTCAAGTATGATCCTTTAACCGTAACAGTCCATTTTGTAAGCATGAGTACAAGTGTCACTCACTGACATGTTAATGAGCTGTCAAGGCAGCTTTATTTGTAAGCTAATTAAGTTAGCGTTGTTTGGCAGCAAAGATTAGGCTGAGCACATAAACTCTTCGAATAATACAAGAATAAAGAGCTTTTACTTTTGTTTCTTACTTCATCTTTGTCAAGAGATACCCTCTGCATCTGGTATCACCTGTAAGAGAGTAAGTGAAATGGTTCAAAGAGAAAGCAGATAATTTTTAA
>Dhingra_Pear_16_GATCAG_L001_R1_001_paired_trimmed_paired_merged_contig_130261 ---NA---
AGAGAAGAAGTGATACGTATCCCCGTGAGTACTAATTTTACTTTTTCTTTCTTCCCTTAACCTTTAACGATGTGCTTATTGATATTATATCTCATCATTGTCTCTTATTTACAGTTTTAATGTTAATCAAGTCTTCTTATATCGTCCATATCTTCCATCATCTTTTTGCTTTTCTTAGAGCCATGACGTGCATTTCTAGCAACTTACGATGACAGTCACCATCCTGTACTCTGTTTAATAATCTGATAAATGTAGATGTTGTATCATCTGAAAGAGCCGTCTTTTTTATGGATTAAATTTTACAGTGCTTGTTGGAAA
>Dhingra_Pear_16_GATCAG_L001_R1_001_paired_trimmed_paired_merged_contig_130263 ---NA---
CTCTTCATAAAAGTTTGTTTCCCTGTCTCAGAGTAGTTTTTAAACTTACCCGAGTCTAACATATTTTGTTTAACCTAAACGTGTGTGTTTGAATATCTTGAAGACAAATGCTCCCAAGAAAAAATTTCTCCGTTCTTTTGAAAATGCATCCTTTATCCTAGAAGAAATTGCTTTTTACTCTCTTTTTCCTGATAAGTTGTTTAGCAAATTTTTGGTCAAGATTGTCAGTTAAAACTAATTGCATCAACTTACGCCTTTTTGATGCGGGAGCGACACCACAATTGATGTTCCTCATTATCAAAGTTTGATATGGAAAAGAAAAATTATATAGGAGCTGTTTCTCACGGCTGAATCTCCTTTAAAATTGCTGAATTTTTATTTTAGAAAAATCAATGACTTCACTTTTGAGACA
>Dhingra_Pear_16_GATCAG_L001_R1_001_paired_trimmed_paired_merged_contig_130264 ---NA---
AGTTGATAACTATTGAGTCTAGAGTATTCACATCTTAGTTTGTAAAACAATTAGGAAAACTTCTTGCATTAAAACTTTATCGAGGTTTACAAAAATTCTTTCACTCCAGTCCAGTTGAAAAGAAATCTGTGGAAATTCTGATAAAAAGAAATCTGTGGAAATTTAGCTTAAAATTTATGGAGAGAGCCCATAAGTGAATTACTCTCAAGATTTGAACAAGCCAGCATTCAAATTCTTAAAA
>Dhingra_Pear_16_GATCAG_L001_R1_001_paired_trimmed_paired_merged_contig_130266 ---NA---
CATGTCCAACCTAATTAATCCAGCAAGAGTGAACGACTCTTAAAACATAGTTTATAACTTATATGTATGTGTGTGTGTGTGTGTGTGTGTATATATGAGGGAAATGTGCTGCCCTTTATGTGTAGCCCAATTACTATCCAATTTTCCTAAAACCATTCGAAATTTAGCCATCAAGATCACTGAGTCAGGCTGGACCACACAATATATGCTAAAAAATTAAAGCTTTCAATTGTGATTCACAAAGCTCCAAA
>Dhingra_Pear_16_GATCAG_L001_R1_001_paired_trimmed_paired_merged_contig_130267 ---NA---
CAATTTTGGTGTCTGATGGTTCCTTTCTTTAATCCATATCTTTTTCCTGCTAATATATTTTCTGTTTTGTTGTGCATTTTGTGCTTGATTCCTGCTGATTTTTAATTTCAACTCTTTAATTTCATACCAAAACTTAATCATTTCACGAAAAAACTACAATTTCTTCTAACTTGGCCACAAATTTGCATTTCTTTCAACATTACCTGGAAAATACTTCTTTATCCATTCCCATTGAAACCTTTATACCAAGCAAGACCTAAACGAGAGCTGAAGGTG
>Dhingra_Pear_16_GATCAG_L001_R1_001_paired_trimmed_paired_merged_contig_130268 ---NA---
CTATTTTTTTGTGGTTTTTAAGTTGAGTCAATTGTTTAAAATCAATGTCGATATAATTATTCATTTTGGTTCACTAGCATCTCTTGTGGCTTATATTTGCCTTTGCCTATTTCTTTTGCTGTCTTTCTGATGACATTTTGCAATCATGCTTATCCATTGATGTTGTTTGTTGATTCTAAAGCAATCATTTTTCAGTTATTAGGAATCGGGTTTGTCCGAAAATCATAATTGGCGAATGATTTTGTTTGTCGCTTGACTTGGCGCACCGGAAGCTAGCGGCTAGCCTGTTCTATATAAGGGTATTAAATACTTAACTTACGAGGGACAAACAATTGAAATTAAACCAAGCTATGAGAATTTTGAGACTGGGGAACGTAAGAACTAGAGAAGTAGTTCATGACAGAATGTTGAGATAGTTGGTGCACAAGGGTTTTCTCTGTGTTTGTGTTTGAGTTATACG
>Dhingra_Pear_16_GATCAG_L001_R1_001_paired_trimmed_paired_merged_contig_130269 ---NA---
CTGCTGGATTGGTGCTTGCAGGTTTGTCTCCTCACCTAATATCTTCAAGCGTTGCCAGTTTTCCCCTTGAGATTGTAAAGCTTTTAACACTCCTGCAAGTAAACACTTGACAGGCATGTGGGCATTAAAAGCCTTAAAATCTGCCAAATAAGTAGATGCATCTGAAACAATGGTCCCGGACTTTGCATTCTGATAAGCAATTTCATGTTCTCGTCCCGTAATAAAGATTTCTCACTTTCAGTCATTCTTTTGTACCACTGCAGAAGCAGGCAGCTGATGGTGG
>Dhingra_Pear_16_GATCAG_L001_R1_001_paired_trimmed_paired_merged_contig_13027 ---NA---
GAGAAGCTTTGGGTAAGGGTCATTATGACTCTACATCTTTGTTGGCTCCATTTACTCGCACTCACAATTATAAAAACCAAGACTTCTGCACTTCTCGTCCAAACACTGAACTAGCTACAACAGCAATAAGCAAGGAAAAGAAAATATACACCCTAACATGCTTCCTCAAGTCAAGATTTTCACCCTCCTCCTCTTGCTCATTAACTTTTCGGTTTCAGGAAGAGCTGACAGCTTCAAGGATGAACTGGGGCTCACTTCTTCAAGTGATCATGAG
>Dhingra_Pear_16_GATCAG_L001_R1_001_paired_trimmed_paired_merged_contig_130272 ---NA---
TACCAACTGCTTCACACTAGAAAAAACAAAGAACAAAGAAGAAACGTGAGAAACAGTTCCTGACCTGTCAAAATCCAGTTCAAACTTTTCTTTTTGTCTAACACGGGATGGCAAAGAAGTAGACAAGGATGGATGGCTTTTTCAGATGTGCATGCAAGTATTCAAGATAGAACATATGGATTTATTCATCGGGTTCAAGATCAAGAAATTAGTAATGGAGTAGATTATAATCAATGCCAGAGTCTAACTTCTGGTTATCCACAGTCCACACACATTGTTACAGAGACATATAGTGATGAG
>Dhingra_Pear_16_GATCAG_L001_R1_001_paired_trimmed_paired_merged_contig_130273 ---NA---
AATGCTCGATTTCTGAAGTTCCTATATTTTTTTGCAATCCCAGGAGCAAACATTTCATTATGATTGCGAAGGAGAAGATATCTAGCGGTTATAGATAGGTAGAGTTTTTTTTTTTTGTAATTTTACCTTTGTGATTAGCATGCCTTTAACAATATAAGCAATCAAATACTATAAGAGCTCGCATCATCAACAATCATACTGCATCCGACATGCTACATAAAACAGA
>Dhingra_Pear_16_GATCAG_L001_R1_001_paired_trimmed_paired_merged_contig_130274 ---NA---
ACCCAACCAAAAGTACCGACTGCCAGCCGTTGGCATTAAAACGGCAACGTCCGGCCTAGGGTTTATAAATTCGATGCTAAAAGTAACGTACGCTGGGCTGTAGCAAGTAGCAATGGCCCAAACTAACAAAAAGTAAGTCGGAACGTAACTGCCTAACAACCAAGACAGTTGGCTATCATACGCCGGTCCCACGCCAAAAGCATGA
>Dhingra_Pear_16_GATCAG_L001_R1_001_paired_trimmed_paired_merged_contig_130276 ---NA---
TGATCCATAAAACAAATGCACTCACAGACCTTTTTCACAATTAATTTTATATAATACAACATCTAGCAGCAACACAAACCTGCAGTAGTACTAATATGTAAACAACGTCAATGGGGGCAGGCAATTGAGGAGAATGATGGACCGTCTTCAGCCCTTGGGCTATGTTTGTTTAATCAAGCAGCCGCCACGGTCTGGCTTTTGCCGGAGGAGGTCTTGGACGTGGATCGTGACGACGCATGGCGGTCCTCTTTCTTTGAGGACACAGCTTTACACTATTCTCTCATCCTGCTTCATCTGTTG
>Dhingra_Pear_16_GATCAG_L001_R1_001_paired_trimmed_paired_merged_contig_130277 ---NA---
TAGTTTACTAAGGTCATATAGTTAATGGTGCGGACTTAATTAATAGCTCTTTAAATATTTAACGGTGATTGACCTATGGCAACCATTTCACATGTAAAACTTAAGCCTATATATTTGTTTAGTAACAATATCCCCGAGCTCAATTTCTAACATGTGATATATAATCCAAGTTTATAAAAATGACAGTGTCTGAATTACCTGTTGCACCTCAACAAGGTACTTT
>Dhingra_Pear_16_GATCAG_L001_R1_001_paired_trimmed_paired_merged_contig_130278 ---NA---
GTTATTAATGTAGTTTGTTTTGTATATTTTTTGTCACATCATTCATTTGAGGATATTGCATTGACTTGCTTTGTATTGAATCTGATGTTATTTCTCCTTTTTGTGTCTTTTGCTTTGATAGGCTAAATTATTTTGTTCTAGTGCTAGTTTCCCTATTTAAAAATGTTTTTGGTCATAACAATTTGTTCTTGTTTCAACCTTTTAATGAATTCTTTCGTATACCAGTTTGA
>Dhingra_Pear_16_GATCAG_L001_R1_001_paired_trimmed_paired_merged_contig_130279 ---NA---
CTATTACCTCATGAAGCCTTCTCTGGCTCCCAGGTACTCAACTGGTTTAAAAGATATGTTCATTGGCAGTTGAATTCATGTAATATTTTATATTCCAAAGGTAATTAAGTAGAGAATGATGTGTACCACAACTGCCGAAGTTAGCTTTTACATGTTTATTATTTTCAGTAGCTGGTTGCAAGTCTGAAGAGTCAAAAATTTCTCATACATGTATAAATATTCTTGATATTTGTATGGATCAGGTGTACATTAAGCTGTACTCGTTGTTAATCCTTTTACTGATCTTATGACATAATTTGATTATACAGCAAAGTAATGGATGTC
>Dhingra_Pear_16_GATCAG_L001_R1_001_paired_trimmed_paired_merged_contig_130280 ---NA---
AATATAAGGACCAATTTGATGAACAAAACAACAATCAAGATGTAAAATTTAATTTTTAGGGTTTATAAATTACAAATGATTGCCAACAGACAAACATTTTCAGCTGTAACTGCAAACAGACAAAAACCCTAATTGATTAATTGATGTTTGTGCAGAAAATAAATTGAGAAAAGAAAAGGGTTGGATCTTGGAGACTGACCTGACCTGCAGAATTCTTTGTTCAG
>Dhingra_Pear_16_GATCAG_L001_R1_001_paired_trimmed_paired_merged_contig_130281 ---NA---
ACTTTGAGCATTACAAGATCGTTTGCCAACATTCAATGAGTAGATGAAGGTGTTGTAATAACATTAACATGTAGATAGACATAAAACTGCAATTACTCATTTAACAGATGTTAGGAAGAAACTAATTGAAGAATTAAACCGAACAACCATGATGAACAGGTGACAACGTTAAAAGTTTGGAGTTTAGTCAATGACCTTACATGCAACCTGAAATTATGTATTTGCATAAGCAATTAATAAGACTGTTAATCACACAGAAGAGCTTTTAAATCCTAATCCAAAAAATAAAAAAATTACGAACTCATACCAAA
>Dhingra_Pear_16_GATCAG_L001_R1_001_paired_trimmed_paired_merged_contig_130282 ---NA---
AACAAAATTCAATATGGGTAACAATAAAGCGCAAATCATACAAACAATTACATATCTTAGGACCCAATGGTACAATTCTAGTAAACAAGTAAGCCAAAAGCCAAAAGCCAAAAGCCAAAAGCCGAACACCAAAAGCCAAAAGCTTTGAGCATGCTAGCATACAGCATAAACTGCAATTACATTCCCAATAAAAATGTGCAACATAGGTAACAATAAAGCTCAAATCATACAAACAATTA
>Dhingra_Pear_16_GATCAG_L001_R1_001_paired_trimmed_paired_merged_contig_130283 ---NA---
AGTTAGGCTACCCAAAAGCAAAACCTGAAAGTTTAACCGCAGATCCAATGTTAAACAGGATGAAATAAATAAAAGAAAAGAAAGAAAATTATATCTTAAGCATTCACCATCTTTTCACTACAGAGAGAGTCACCTTCTATGGCTACAAAACTAACGTATGATCAAAAGGAAACAGGCATATTTTCTACATGAAGAAAGGAAAACAAATTCCCAGCGGTCAATGCATGCAATTACAGCAGTCAGGAAAAAAA
>Dhingra_Pear_16_GATCAG_L001_R1_001_paired_trimmed_paired_merged_contig_130284 ---NA---
AAATGCACAACTCAACCCGTGAAATCAATCAACAACACATTTACTCTGCTGCTAAGAAACATCACAAACAAATAAATAAACAAAATTTGCACAAATAAATCTAAAGCTAACATCTTTAAGCTGTTTGCTCAGATGGGTTTGCTACCCAGCTATCAAAAATGATAAAAATACAAAGTTTCAAGGACGAATCTCGAATACAAGATGAAATTATAAGCTTCATCAAAATCCTGTACAGCTGAAAAGAAAATTAGAG
>Dhingra_Pear_16_GATCAG_L001_R1_001_paired_trimmed_paired_merged_contig_130286 ---NA---
ACTGCACAGGAGTTGGACACCTCAAAACACACCTGCACCCAATGTCTATATGAGATTATCCCATTTAATACTGTCCACCTTACGTCTTATGATATTTATGAAACTTGCCATCAGCTTTCTATATACCTTTTCTTCTATATTTTCTCTTGCAATCCTGATGTCTTACTCTTGTGGATTTTTGGCAAGCTATTGCAAACAATATAGTGTAACATACCTGCTTGTCCTGCAGGTTTGCACT
>Dhingra_Pear_16_GATCAG_L001_R1_001_paired_trimmed_paired_merged_contig_130288 ---NA---
TCCGAGATGAAGATCAACGGGACCAAGGCAAGAACCTGAATTCCATTTACATATTTACTCTCAAAGAAATGATTTAGTAACTCAGTGTGCATACTATTTCCCACTAAAATCCGGCAAGACGGATTATTTTTACACTAAACTTATCACACGAAAACAGGTCATTCTAATTATCTTTTTCTTTTTTTTGTGTTTCAGTCAATGATCGGACACGGTCTTGG
>Dhingra_Pear_16_GATCAG_L001_R1_001_paired_trimmed_paired_merged_contig_130289 ---NA---
AAAGTAATCGAACCAAAGCATTACTAAAAATTGGAAATCAATCGAACCCAAGCATTTCTGGAAACTAATAGAAACAAACCATCTGGAAAGTAATCGAATCCAAGCATTTCTAGAAATTAATAGAAATAAAGCATCTGGAAAGTAATCGAACCAAAGCATTACTGGAAATGGAAATTATTAATAGAAACAAAGCATTTGGAAAGTAATCGAACCAAAGCATTACT
>Dhingra_Pear_16_GATCAG_L001_R1_001_paired_trimmed_paired_merged_contig_130292 ---NA---
ATTATCCACCATCGAAGCCATCAGAAAACCAGCTTTGTAACTGTAATGCAGTTTCAACAAAACAAAACCCATTTCAATTCAAATCCAAATAGATGAGAAATGACAAATTAGGCGCTGAAATCGTGCATATAAAGTTGGGTGTCTCTGAAACTCTAGCCAGAGTGTTAGGTGAAAGATGAATTGTTGTTTCAACATGGAAATTTAAATTTCTGAG
>Dhingra_Pear_16_GATCAG_L001_R1_001_paired_trimmed_paired_merged_contig_130293 ---NA---
CATTAAAAAATAACACAAATGAAAGAATAAGTCATTGAGGAAATTTATCAAACACTTTCAAGGCAATCACAACACTCCATGGACAAAGAAAACCAAACAAACAAAACGATAACAAAAAACACTCAAGAAATTTATCAAACACCTCGCAGGCAATCACAGCACTCCATGGACACATCAAACCAAACAACCGAGACAATAACAATACACTCAGGAAATTTAACAAACACCTAGCAGGAAATCACAATTCCCTATAGACACCTATAAC
>Dhingra_Pear_16_GATCAG_L001_R1_001_paired_trimmed_paired_merged_contig_130294 ---NA---
TTTATATATCCCTTTTTCCTCTTTCTCCTCATTGAATAATACCTTCTTCAGAAAGGGGGTTCAAGCACCAGTGGTGCAGCCTTGCTGGTGTGATATTCATCTTTATATTATTGAAGTCAAAGTCTCTGTTTGTGGAACCTGTAACTTAGGTTGGGATTTTATTTCCATCCGGTCTTATCATGCAGGGTCACAATTTCTAGTACTAGGCAGTCTTGCTCCACATGATCTACTACTGTCTCATCTCATGTTTCTGACTTGTGATTCATGGGGATATTTTGTAAGGAAATTAAACTAGCATCATGTGTTGTAGGTTGCAAATTTTGAATATATTGATGAAGCAGAGA
>Dhingra_Pear_16_GATCAG_L001_R1_001_paired_trimmed_paired_merged_contig_130295 ---NA---
GGCTGTTGAAACAGGGTTGGTTGTTCGCTTTATATGCATCGATGATTTTCAGTCCCGTTAATAGCTTTAGATTAAAAAAAGCTGCATGTCTATACTTGAGTAACTACAACAGCATCTCTTGTCGATTGAAGCACTTTATTATATACTTCCCGTTTTCTGGATTCGGCCCTTGAGCTCATACGTTACAGTAAGTAGGAAACTGATTAAATGCTTTCATTTCAGTATGCGTGCAGGAAGGCTCTTGC
>Dhingra_Pear_16_GATCAG_L001_R1_001_paired_trimmed_paired_merged_contig_130296 ---NA---
GAGGTAGTGGGTTGCTGCCTATCCCCGAGCAAGAGCAAGGATGACGGCTGGAAGTTGAAGTCGAAGAAAAGGCTCTAGTCTGGGTTTCTAGAGATAGAAACTAGAAGGGAGAGAAAACGTGTTTCTACCTTGGTGTGTATTATATTGTAGGTATTAAAAAGAACACAATGTGTAACAAACGTGACTGTAGCCACATTGGTTATTGCTGATATATTCCCTATATGCACCCAAATTTGAAAATCTCGTTCTCTGCAATTTAAATTTGTTTAAATTAGAATATCGCATGTATCAATAAAAATAATGTGTGCGCAAAACGGTCAAAGTTATATAAAAAAGAATCCGAAAAACCCTTAGTAGAGGGAAACGACGAAAACACACTCGAAAGGTAAATAAAAACGGACTTATGTGCCAAATGGTAACACAATATGAAAGTTTGAATGGTTAATTGTAAATTTTTTTTAAATTCAG
>Dhingra_Pear_16_GATCAG_L001_R1_001_paired_trimmed_paired_merged_contig_130297 ---NA---
ACCGTGGAAATTCACATTTACACTTCCTAAATATTTTCGAGTGATATCAATTACTTGTAACTTGCAGGATAAGCTGAACTGGTTAGGGTTCTTGTGAAACATATGCTTATTATTTGATTTGAACTAATTAAACTACTTAAAGATTCGAACACAATATTAGAGAACCGAATCCAAATTAGTAAAAGCGATCTAGAATAATTTGCAAAATTAGGACTAAAAAGCAAACTAGTAAACTAAATAAGAAGTAGTGCCAAAAGCTTCAACTTTTAAACCAACCCATTAAAATAGCACAACTTTAATCAACTTTTTCCTGCGGGATTTCAAAAAAATATAGAAACCCAGAG
>Dhingra_Pear_16_GATCAG_L001_R1_001_paired_trimmed_paired_merged_contig_130298 ---NA---
GTCATGGATAGTTTAGTATATGCTTAGGTTATGTTGTGACAAAAAAAAAATTAAGCTTCGCTGACATTTTTCTCTATATATGGAACATATTGGTAAAAACATTTTCGTTATTCCATATATTTTTTAATACAAATTTGATGGAGTTTGTTTTAGAGTTTTTTTCCTACCAAAAAGGAAGTTAATAAATTCTTCAAATATAATTCCGTGAATTCTTTTTTTACCTAGTTGAAGAGGAAAAAAAAAAAAAGATAGTTATAAATAAAGGGATGTGATATCCACACACCCTTTTTTACTTCTCACCACACCCTTCTA
>Dhingra_Pear_16_GATCAG_L001_R1_001_paired_trimmed_paired_merged_contig_130299 ---NA---
AGCAACAGAAGTTTGAGATTTGTCTTATAATTTTAAAGTTTTTTTAGTTTTTATTTTTAAAATTTATATATATTGGAATAAACGGTTAAACAGGTACCCATTTATAACCGCGAGGAATACCCATAACCGTCAATTTAAGTGTAACGGGTAAACGGTTATAGTCACAATCGTTTATTTATTTAAACGGTTACCCATAACTGTAATCGTTAATTTTAAAAT
>Dhingra_Pear_16_GATCAG_L001_R1_001_paired_trimmed_paired_merged_contig_130301 ---NA---
CAGGAGCTTCATTTCAACGTTCCTCAAGGTTTAAATGTTGGAGATATGAAATGCCAAAAATTAGTAAAATCCTCTAAACTAAAACACATAATATTCAAAGGTTGGAGACATATGGGTAGCATCAATTGAGCACATCTACATCGTACATGTATTAAAACATGGGCTAAAAGTTTGACATTCCCATCATATTTCTGATCAAATTAAGTACATTCAGATGGCTTTGAGCTTCTAACAAACAATTGCTATGAATGAAACAACACCATCACCTAGCTGCAGCTACATTATAACTTAAAAGTGATTTCCTAGGGAAATTGCTTTAAAATGAAATAGAATAAGACTTCAGAGACCAACCTGCCCTGCTGGAAATGATTTCCC
>Dhingra_Pear_16_GATCAG_L001_R1_001_paired_trimmed_paired_merged_contig_130302 ---NA---
TGAAGCAGCCCAAGGTTTTCCTCAGGTAACCAATTGATTTCAAAATTTCATATTTTCCGAGCTTTTTAATTCGATTTGGTTCGTGTTTTTGTTCATCTGCTTCTGCTGAAATCAAATGGTTCTTTTTATTTATTTTATATAATAACATGAATATTAAGATTAATGGGTATATAATATATGTGGATATTATGAATATTTGCAGCT
>Dhingra_Pear_16_GATCAG_L001_R1_001_paired_trimmed_paired_merged_contig_130303 ---NA---
TGTTTTTACTTGTCGTAGCTACGGTTGTAGCTCTTGGACGGGTTGAACTTGAACCCCGTCTGACCAGTTCGGAGTTAGAGTGAGCACAGCTGAGCTGAGCCTGCTTTGACAGATCACCAGTCTTAAAATTTGGGTTAGGAGCTCAGCCCGTCCATACTCTTGCAACCGATACTAGTTATAATGTTCTTCTACTTCGATTTACTAAAAGCATACCAAGTGTTGTTTGTAAAATTTCAACGTTTTGAGATTGTTTTGTT
>Dhingra_Pear_16_GATCAG_L001_R1_001_paired_trimmed_paired_merged_contig_130304 ---NA---
AAATTCATTATCACCTCATGTAGAGGTCAAATTAAACATGCTTTAAGCCCTCAGATTAGTAGGGAAGAGGAAGACCTCGCCCTCATTAACTTAGGTCCTTAACAAAGTAAAACCATTGAAAAAAAAGTTCCCAATAACACAAGTGAAACTTCAAGTGCCCAGATGGCCAAATCATTTGATGAGGAAAAAAAACCTTATGTTGTTCGGAAGATCTTGCTTCACTAAGGGCAGCAAATCCCACAAGTAACATAAGCAAAAGTGGCCTTGATAATTGCCAAGTATACACATCACCAACAAAATGGCCTTCTATTGCTTTTTTCAAACAAAAAAAAAAAAAAA
>Dhingra_Pear_16_GATCAG_L001_R1_001_paired_trimmed_paired_merged_contig_130305 ---NA---
AAAGCATTTTTACGACCTCAGTGATTTAAGTTTTTTTCACCGAAATTAATCAAAATAGCTTGTATAACCAAAAAAGTTTGTAATTATTTCAGAAGTAATTTTTTTAATGTAGTGTTTAATTTGATTTTGGTTTATTTTAGTTGGGTATTAAAATCAAAATAAGGATTTTTTTTATCTTCTTTGTAAGAATTTTAAGGATCTACATATTTTATTTATTTATTATATATTATACTATCATAAATAATTTTAAATTTTATTATTTAAAATATAAATAATATTCGATGAAAATTATGGTAAACGAAAACGATTCTTAAATTCTGAGAATTGAGGATCCGAATTCCTAAAATCAGGAACTGTCTTGACCTAAAAACTGTCGGTGCCTCTATGCTTGTTTGAGAAGATTTCTCGGAAGTAGGTGGGCCCCCTCCTTGGGTTGTCCTTTTTCCAATTGCTGTGTTTGTCTTCTCGCTGGTTTTGTTTGCCACGTGTCCGAACCTTCTGTCTCTTCTCTTTGCTTTAGAGCTATGATGTTTTCGAAACACAATCACGTGACATGATCATTTTACTAAAATTATAACACGTATAATTTATATATAGCTGATAAACTAT
>Dhingra_Pear_16_GATCAG_L001_R1_001_paired_trimmed_paired_merged_contig_130307 ---NA---
AGCATACAAAACAGACTTCTTCCCAGTAAGATTCTGTCTTGTTCGGGCATAAAATGCTCTGGTTGTTGCTGATGTATCACTTGTAGTCATAAAATGTGCATTCGTGGGGCTAATTTGCTTATGCTGCTGCTACTTGTCATCTTTTGTTAACGGTTAATTAATATCCAGCCACTAATTGTTTCAGAGAACATTTGGGGTATCAACCCTTA
>Dhingra_Pear_16_GATCAG_L001_R1_001_paired_trimmed_paired_merged_contig_130309 ---NA---
CCTTTTGAACTTAGATCTTGAGATCTCCAGTTAATTGGTTGGGTTTCCACTATGATTACTCTAATCACAGGCTTTTATGATTTTATCTCATTCTCCTTGATGATACAACATATGTAATTACAATCTAGTTGAACCTTTACAATTGGTACCTCTAGGTTGACTATTTACAATCTAGAGCCATTACAAACTTCATATCCATGCATGAAAATTGATTTCACCGAGAGCAGTTTATCTCTAACATAAAGACCTCCAAACATATATTGAAATTTAATAAGTAATTTGCCTATATGCTTGGGTAAACTCCCCCACATTTAAAATATTTTTCGAAGTTCT
>Dhingra_Pear_16_GATCAG_L001_R1_001_paired_trimmed_paired_merged_contig_130310 ---NA---
ATCAGGAATGACTTCATCTACCCACCTGCAAAGAAAACACATATTTCATGCCCTTGATCACATAACTCTCATAAATTCCATCGTGAAAATGTGTCATTAATACACATTACACACATGCAAAACCAAGATTGTAAGGAAGAATTACAAGGTGGAGAGGGAGAAGAAGTAAGAGAGGGCACTCATACTTGCAATGGCGAAGAGATTC
>Dhingra_Pear_16_GATCAG_L001_R1_001_paired_trimmed_paired_merged_contig_130311 ---NA---
ATATTTCCATGAATTTCTCAACTGGCTTGAAGTGGTACACCATATTTTCCTTGCTCGAGACTATTTGGAAATGTCTACAAATAATAGAAAAATCTTCAAAGGGCAGAAACACTGCTGTAAGAATCAAGATTGGTGGTCTTGTAATATGTAAATTGCTCCGTTCGAAAGCCAAGAGAGAGAGCTCTAGACTTACAGGAGACAAA
>Dhingra_Pear_16_GATCAG_L001_R1_001_paired_trimmed_paired_merged_contig_130312 ---NA---
TAAACTCCGATTATCAGGAATACAAGTAAGACTTGCCTGGATTTAGGCATGTGCTGTCTTTCTTAACTTCTTAAAAAACTTTTTAAGGTCATCTTATTGAATGGTATGGTTCAGACCTCAGGTCTCATGTATCTAGTGTCAATGCCATTACATGAGAACATTCATGTGAGTCTAATCTTAATAGCCTCTTGTGCACTTATTGGACTAGTCCTCCCGTGTGTTATTTTTCTAATCTTGTCATGTGAGTATGGATTTGTTCTATCAGTGCTCCCCTTAACTCTTTCCACATATCTTAGTATGCAGCTGCTAGAGCATGGA
>Dhingra_Pear_16_GATCAG_L001_R1_001_paired_trimmed_paired_merged_contig_130315 ---NA---
ATACAAGACCTTCAAAGCACTAATTACCTATCCTAGACGCAAAGTGCGAATTGTTAATGACAGAAAAGTAGCAATTGCAATTTCATCATCACTCAAAGTGGGAATTAAACACTTATAAAACTCTCAAAGTGGCAATGATGGTCATAAAGCGACATCTAATTATCACTTTGATAAAGAAAAAGACTCAATTTATTCTCTTTTCGGAAGCACAAATTACATGAATGGCAAACAGCAATCACATCAAACCCCAGAATTGCTTTTTAA
>Dhingra_Pear_16_GATCAG_L001_R1_001_paired_trimmed_paired_merged_contig_130316 ---NA---
CGGTCAACATTAATCTCACTTACCATACGGTTGAAGGGCAAAAAAAACAAATGACTAATAAATTAAGAAAGGTTTACAGTAACAAGGAGGTTAGTGTTTCAGCTTTCCTCAAAAAACCGTGTTTAAATATACATTCCAGCCGAAAATACCGTGTTTAAATCTACATTCCAGGCAATCCCCTTTATTTAATTACGCATTTTCTGCTGAGATCAGAACTCAACACAACCTTGATGTCATTTTCATTTCTACATTACTTCACCAAACATAATTTCGGTTTCGGTTTCGGTTTCAAAATTATGTTCAGTTCTTCATACTTATTATTTGCACTTTTCACATCAA
>Dhingra_Pear_16_GATCAG_L001_R1_001_paired_trimmed_paired_merged_contig_130319 ---NA---
AAACATAATTTCCCTTTAGAAAATTCCAACGCCAATCACTCCTATCATATTTATAGGATAGCAAAATTGCCAGGAGCTCCTAAATTTAGGAAGTGAGAAAGAAGCTTTTAAGGGTACATATTTATTATGACTCCCTAAATTAGAGACTATTGTTATACTAGAAATTTTTTATGGAGCTCCTAAAATAGCTTTGTAACCTTTTTAGCTAAAACTTAACTAAAAATAGAGAGTACGAATCTAATTCTAGGATTGTTTTTCCAGATTCAAATGCTTGATCGGAAAAACCGTAATTGATCGCCATTCCATTTTGTGAACGG
>Dhingra_Pear_16_GATCAG_L001_R1_001_paired_trimmed_paired_merged_contig_13032 ---NA---
TAAAGGCTAAACGCAGAAGGAAGAATATAGACTTCTACTGCATGAATCAAACGAGTTATCTATCAACTTCGTAAGCTTGAACAGGTGATACGGACTTGTCCTAAACCAGCTAGGAAGATATTCTATTACCGCATTCAATACCAAGCCATTCTTAGGAAGATAAATAATTAAAGGGAACTTTAACGAAAAACTCCCGGTACTGTTTATTTTAACGAAAAACCATATTTTTGCACTAAAAGTCAATCCTAGTACTATTCACTTTACCCTTTATTT
>Dhingra_Pear_16_GATCAG_L001_R1_001_paired_trimmed_paired_merged_contig_130320 ---NA---
TCGGCAATACTTGCTATTGTAACAGTGTTTTGCAGGTTTCGATTCTGCATCCTCCAAATTCAATCGTTTTATTAGTGAAATTTTGAAAATAGGGTTTTCATTTTATTGAAATTGTGTAAATTTTGTGGTAGAACGAGAATTACGTGCAGCATATGCAAATTTTGAGCTGTGGATGTTTTGAAATTGAGTAAGAGCGAAGAGACGGGTGAGGGTAGGTTTGGAAATTTGGAAGTTCATTTAAAGAACACTATTCATCCATGTTTTGGCGAAAAGAAGCCGGTCTTTCAAAGCTTATTTTTGCTGCTTCACGTT
>Dhingra_Pear_16_GATCAG_L001_R1_001_paired_trimmed_paired_merged_contig_130321 ---NA---
ATAAACGGTTATGGGTAAATAACCGTGGTTACCCGCCTGCTATAACCGTTGCCCATGCCTAGGCATATGAATTCACATGTTTAGTACTTCACTCGAGTTTATTTTACAGATGATATCTAAATTGCAGAGTTAGACCAAGAGCATTATTTATGGAGGAAAAAGAGGATTCACCCCTAGTCCTACTGATAGCATCGGTGTCCTCTTTTCAAAGTATTGACAAATTCGTGATTCGCTTTCTATTGGGAAAAAAAAAAAAAAAA
>Dhingra_Pear_16_GATCAG_L001_R1_001_paired_trimmed_paired_merged_contig_130322 ---NA---
ACATTCCTCTGCTTTCCTTTTCCTTCTACTCCAACTTTGCAACTTGAATTTCACCTTTCAGATCGTCTGTACCATTTTTCGAAAATTTCCCAGACTTCAAAAGTTAAGATAATCAACCCAATGCTCCAGATTCATCTTCTCGCAAAGATCCACTGACAAAAAATTTGGTGGAGGAAGTACTCTCTTGAGGAGGGAAAGGTTGATTGGATCCGTTG
>Dhingra_Pear_16_GATCAG_L001_R1_001_paired_trimmed_paired_merged_contig_130323 ---NA---
GTGCCGTCAGGAGGGAGAAATTCATGTGAGAAACATTATTTAATTGCCAGGCCTTTATCTTTCATGCACTGCATTCTCCAACTGATAGTTTGCAGTATCTAATTATTTGTAACGTTATATACATTTGCACACATTCATAATATTTCTCATACTTGCATCTATCAACATGCACTGCAGAACTCATTTGTTTCATCTGCAGCCAGTTACTAGAGAATAAAAATAACCCAACCTTTCAATAATTTTGGTTTTATGATTGAACTTAGCCCAACGTAAACTTGAAATCAGCTCATTGCAATTATGATGATGACTTTGCGAGGATGCCTTTAAGCAAGCAGAAGACACCTTTAACCAGATGTGCCTAGATCTACTTGCAGGCTGGGAGATTCCATTATTGAACTATTAAACAAAGGGACTGTGAAATCACACTGAGACTGCATTCAGTTTCCTCTCAGACTATACTGAGAGTTAAAACTTTCTTCTCACCCATGA
>Dhingra_Pear_16_GATCAG_L001_R1_001_paired_trimmed_paired_merged_contig_130326 ---NA---
TGTTTGTAGGAATCTTTTGCTTTTGAAGTTCTTGTACGCTGTTTGGGGAGGCAGTTTAAATAGTTTAAAGAATGTGGGACTACTAAAAGCAGTAATGCATTGATGATAGACGGGGGCAGGCGCTCATTTGTTGGGCCAATTTCCGCTTGATCCCCAACCGGCAAGCCTTGAATTTTACAGTCTTTTCTTATTTGATGCAACTTGACCACAGTTACAGATTTTAATGACTAAGGCAATGTGGTTGTTTTAATGGTCACTTCTTCATTTGTGTTTTTAGTTGTGTGTAATTATGAGACTGGGTATAACAATCCGTAACCATGGGTCAACAATAATTTTGT
>Dhingra_Pear_16_GATCAG_L001_R1_001_paired_trimmed_paired_merged_contig_130328 ---NA---
CATCACCTTATCTGTCACATAATAGTTAGTGAAGGTGCTTAATATCAGGGAGTTCTTGTTGACAGAGTGAGAGTGACAAAGATTAGACGTTAACCATGATACATAATGTGGGGGTTTTGATTCTTGTATTCACCCCATCTGTTTGTTCTCTAATTTGACAATTTCTCTTTGGCATGGATTTTTATCACCTAAAGATAAAGATAAAAGTTGACACTTCCTACATG
>Dhingra_Pear_16_GATCAG_L001_R1_001_paired_trimmed_paired_merged_contig_130329 ---NA---
ACCCTCCAAAGTCATACTCATACTTACTTGCATGTCTTTTTTAATGCTTAAAGGTAAAAAAAGAAAGCCCTCCATTGTATAGTAGTAATATATTAGCTAGGGTTTTCAACCAAAAACAAATACAAAAGTAGTGTATATAAATAAGGGAGTTGTTGTGGACATTTTAAAAAGATTATCACGCAACATAAATTTATAAAACAAGCAAAAACAAATTTGTGTATAACAGTAGTGCATTATTTTTAAAATGTCAATAACTATCAATCTGTAAATATTAGTGAAGCTTTTAGTACGAAAATTGATGAAAAAATGTTCACACTTTATAAGTTTCTTGATTAAGAATTCCATGAGTGATGTGCTATATATTATTTCATTTTCAACCACCAACTTAAACAATTTTTTTGGCTTGTTGGCTTCATAAGATAGAGGCTAGACGCTTGAGGGGGAAGAG
>Dhingra_Pear_16_GATCAG_L001_R1_001_paired_trimmed_paired_merged_contig_13033 ---NA---
TAAAGGCTAAACGCAGAAGGAAGAACATAGACTTCTACTGCATGAATCGAACCAGTTATCTATCAACTTCGTAAGCTTGAACAGGTGATACAGACTTGTCCTAATCCGGCTAGGAAGATATTCTATTACCACATTCAATACCAAGCCATTCTTAGGAAGATAAATAATTAAAGGGAACTTTAACGAAAAGCTTCCGATACTGTTCACTTTAATAAATAAAAAAAACCACATTTTTACACTAAAAAATCAATCCTAGTACTATTCATTTTACCTTTTATTTTGTCCTTATCGTTAAA
>Dhingra_Pear_16_GATCAG_L001_R1_001_paired_trimmed_paired_merged_contig_130330 ---NA---
AAGTCTCAGTTAAAATTCAATGTTTGGCAGGTGCTTCTTCATTCTTTATATAAGCTGGAATGAATTGTCTTATTGAATCGAATAACTGAAATTATGGAACACTTATATTCTAAAAGGAAAGAATAAAGATTCTCTCTGGGTCAAACCATCCGAGCTTGTAATTTGATTGTAAACCTTTTTTGTTGTTATTATACGGAGTTCTATGCACCTATTACGAAATTTTGCTAAGTGAAATCCGAATTCCCCCTGTTCCTTTTTCACCCTTTCACTGGGTTGTGAAAAATGATTACATCTACGGGCTTA
>Dhingra_Pear_16_GATCAG_L001_R1_001_paired_trimmed_paired_merged_contig_130331 ---NA---
ATGTGTCTTTAATAAGAAATAAATACGTTAATCAACACTTAATTAATAATTCAATTATCAAAAATCACATCATTTAGTTTACATATTTAGGTTTAAAATTTGGTCTATCTATCATTATTAAAAAGTAAACTCCTTTATCATCATTAAAATGATCCAAAAAATAAGTTCAGATCACTTGATCACGTCAATGTTCCCTGCTCAATTTTTTACTCGGAGTTCGAATTTCAACCTCATAATTTAGAATATTATTTTGTCAAGTGAAAGTTAATAGAAATTGGGGATGTATGTATGTTTGTATGTACCTTTGTGGAAGTTGGAGATGGGGA
>Dhingra_Pear_16_GATCAG_L001_R1_001_paired_trimmed_paired_merged_contig_130332 ---NA---
CAGCTCTAATCATAAGTAAAACTGAATAATAAAGTTCTTTACATGTTTTAGGGCATCTTCCTTCAAGTCTCACTTACATTTACGAGGCCAAAAAAGCAACTCAACTATTGAAAGGTCAAAAGTTCCAGCTGGGTTCAAATAGAACTCATTGCCATCGGATCTATCACTGCATGCTCTTTATGCATATATATTACTCAAAACATACACTGCTGCTGTAAAACATTTCTGCATTCAATGTAGTAAAGACACAATATTCAAACTATATCTCTATT
>Dhingra_Pear_16_GATCAG_L001_R1_001_paired_trimmed_paired_merged_contig_130333 ---NA---
CATCTGCATTCACCAAATAGAGAAACGACAGAAAAAGGAGAGTTAAGTAGCTAACTGATACTAACAAAAATCTCAAGAATTCAATAAACAATCAAAGTTTGCTTCAAAGGTCAGCGTTGCGACCATTCAACTCCGTTGTGGAGTGCTACGGCAAGCTTAAAAATACTAGCGACATCGGTGCTTACCCTGGTAATTCTAAAA
>Dhingra_Pear_16_GATCAG_L001_R1_001_paired_trimmed_paired_merged_contig_130334 ---NA---
TTATCATTCAATTCCATCTTTAGCAGCTTTGGCCTTCCGAACAATCGGAGCAACCTCTATGGTTTGTTTACATAAACCACATCACATCACATACTTATTACTAAGAACTTAAGCATACTAAAATATACGACGAGCGTTACTAACCCTCCTCCAATTGTAAACATTGGGCTCAATTATACACAGTGACCAATAATCAGTAAAATAACCATTAAAATGCATCAAACTGATTAAC
>Dhingra_Pear_16_GATCAG_L001_R1_001_paired_trimmed_paired_merged_contig_130335 ---NA---
TGCACAAAATAACATTACTAGTTATTGGCATTAGTGACGCAATTGTGAGGTGGCGAAAAACACAATCAGTAACTAAGACAGGTTAGTTAGAAAGTCTAATATGATACATCTCATTTACAATTGAAAAAAAATACTGCTAAACCGCAATTTCAGTTAGAATCTAGTTAGCAGTTATGCATGTAATTATATAGGTTTGGCTACACTTTCA
>Dhingra_Pear_16_GATCAG_L001_R1_001_paired_trimmed_paired_merged_contig_130336 ---NA---
CCTGACTCTTCACCAACCTCAACCCAGCACGAAACCGCCATAATAACTCCCTGTCTTCCTATCAAATTGAATTCCCCCATTTAAAAAACAACTAAATCAAAGTTGAAAAATGAAGCATTCATCGGAACAAAGTCGCCGAAACAAGTTCAAAGAAATTTAATGGCAGAAACCAGCGAAAAAGTGTCTGGAAAAAAAGAAAAACCAAAACATAAAACTGAATCTGAAGAACCCAAAACATAACACTGTTTTTGAAAAAAAAATTAGATACAGTATTTGTTTTGTCTGTACACAAA
>Dhingra_Pear_16_GATCAG_L001_R1_001_paired_trimmed_paired_merged_contig_130338 ---NA---
TACAGTGATCGCTAGAAGACATATTGTAAGTTCCTTTTCTTCTTCTGCTGTATTTACATTAGCTGTTGTTGGAGCTTTCTGTTCTCACTTATTTAGTAAAAAATTGTGAGCATTTTGTGCTTTTTAGTTCGCAAAGCATAAATATCGTTGGTCTCTGAAGTTCGAAAATTTGATTTGTTGTCATCAATTTGGCTTGGTCCAGTCGTCTTTCACTTCCC
>Dhingra_Pear_16_GATCAG_L001_R1_001_paired_trimmed_paired_merged_contig_130340 ---NA---
AGAGCTTTTCTCCTCCTCTCTGTACCTTGCTCTTTTTCCATCACCATCTTGACCAACTTTGCAAGATGATGTCACTCAATGGTTGCCCGGTCAATCCTTCGCTCAACCTCAACACCCAAACCCGCTTCATTTTCCTGCATCTGGGAGTTGAGTCACCGCTCTCCAGGCCTCCGCACAAAGGCCACACAGTAATCTGTATCACTGAATCCTTTCCCGCACAGAGATCCATCCACAGTTGATAGAAATGCGTTCTATAGAGGTGAATATATTATATACTGTCAAAAGAGATTTGCCAGCTAGAAATTTTCTTT
>Dhingra_Pear_16_GATCAG_L001_R1_001_paired_trimmed_paired_merged_contig_130341 ---NA---
AGAGAGAGACAGAGAGACAGAGAAATAAGAAAGAGAGAGAAAGACAGAGAGGCAAAGACAGAGACGAACAGAGAGAGACAGAGAAACAGAGAGAAAGAGAGAAAGACCGAGTGAGCGAGAGAGGGAGAGAGGGTGAAACAGAAAGGCAGGGAGAGAGACAGAGAGAGACAGACAGACAGACAGGCAGAGAAAGAGAGTAAGACACAAGTAGAGACAGAGAGAGAGACAGAGAGACAGAGAGAGAGAGAGAGAGAGGCAGACAGACAGAGAAAGGGA
>Dhingra_Pear_16_GATCAG_L001_R1_001_paired_trimmed_paired_merged_contig_130342 ---NA---
TTATTGAGCTAGTATTGAATAATGGTTGCAAAATTTAAACTTGTTTGCAGAATTGAAATTAAGCATCCCAAAAAACCAAACCAAATCTACTTACACTATAGTTTAGATATGGATTAGGATTAGTTTCTACCGCTTAACTCCTAATTGCTGAAATGATCAGTTTTTGGGTATGTCTTCCTATTCTCATCGCTACGTTGTCAGTCTTTGATCGCTATGTCATCCATATTCCGTCCATATCTCGTCGGTATTTAATTTTGATCGATTCAGCAATTGGGATT
>Dhingra_Pear_16_GATCAG_L001_R1_001_paired_trimmed_paired_merged_contig_130343 ---NA---
ATCATTTAGGTAGCTGAGTTGGTTTATGGATAGCGAATGGCAGGAACTAAATGCTGTAGCTATAGTTTCTGGTATACATATCATCGTGGTTAGCAAAATATTTATAGTAGGTGAAGTCCGTATGATGATTACGGTTTGCTTTTTCCTAAAGTGTTTTTGTTTGCCCATCGTTTGACTTTTGTCGTTTTTAAAATCGTGGGCTCGAATCAATGGCTGATCCTGAACTGGAAGCAATC
>Dhingra_Pear_16_GATCAG_L001_R1_001_paired_trimmed_paired_merged_contig_130344 ---NA---
ACTTTGCAGTCTTCTTTTCTATACCCTATAACAAGTAATTCAGCTTAGTTTCCCTACTAATTAATAAAAAACCAACACATTTCTTTTTAAAATGTTATCATTGAGCGCCTCGCACAGGGTGGTAAGAAATGTGTTACAAGATTGTACATCAAGAAGCATAATCTTAAAATAAAGAAATCAAATAAAAACCAGAACAAAGAAAAGGGGCTCACAGGTCATAAAAGCACATACAAGTACAGACATTACAGAGGATCAGGACAAAAGACCAAGTGGACTAAGGGTTGTACAAATATA
>Dhingra_Pear_16_GATCAG_L001_R1_001_paired_trimmed_paired_merged_contig_130345 ---NA---
TACTTTAATTTATTCTTTTACACTTCACACTATGACTTGGTCTCCCAAACAAACAACATGGATTCTTGTGGCTTCCTTGGAGGAAGAGGAGTAGACTTTCGTTGATGACAAAGAATAGGAATGTACGCAGGAACAAGGGGTTGATAGAGTTTATTGATTTACTACACTTATAGATGTATACCCAACATATACTGGGACTTTGCCTTCTTTTATTATTAATACAATGTACTTG
>Dhingra_Pear_16_GATCAG_L001_R1_001_paired_trimmed_paired_merged_contig_130347 ---NA---
AATAAATCCCAAGTAACAGACAGGTTTTGGCTGTTATTACATGCCATTTTCTAGTGCCATCCCCTTTTATTCAGAGGCAGTCTATAGAAAAATATCCACAACTAGAGTCCAGTACACCATATTCATGTACTACTAATTGAACAAGGAGGACCAAAATGAAGGACAGGCACAATAACAGTGGTAGTGATTTTAAATACACCAAATACATATATACAGTCTCGTCTAGCAACACAAGTTAGGGTACCAATTACCAATT
>Dhingra_Pear_16_GATCAG_L001_R1_001_paired_trimmed_paired_merged_contig_130349 ---NA---
CCATAGAATCATGAAACATAAATGAACCTTGGAGGAAAATGAGAATGCACTTTGCAGCAACCCAAAGCAAATTCTCCAGTACCATTTGAAAACATAGATTTGCACTAGATGTACTAAACTTGATTTTCATTTATTTTTTCTTCCATAATAATCTATCGATTAAAAGTTCCAGCCAGTAAACCCTTTAAATAAGAATTTATTATGTCACGACATCCAGCATTATCAATAATATTACACCAATAATCTGAATAGATAAGGTCAAGAAACATTCAACAATACTGAATATTATTATGTGCAAACAAAACATTTTACACTCTCATTTGACCCTACAGCAAGACTAAGTAGAGAAAACTTCAGTCCCTACACCATTCAGAAGTGGTACACCTTATGCTTTTTCAATTAATCAAAATCAAAGGTAACACCCTGCATTT
>Dhingra_Pear_16_GATCAG_L001_R1_001_paired_trimmed_paired_merged_contig_130350 ---NA---
CTTGGAGTACGGACCCAATTATAGATAGACACCTGGTCTGCTTTATATTTCAATTAAAATAATCTCTCTAACCTCGAAACGGTGGGCTCGATAACTGAAAAGATAAGGCTGGCCGTACGACCGAGGAACAGAGGCATCGGAAAATTGCTTTGGTACCGTCGTCATAGTCTCCGTCTACATCATCTCGACTCCCTATAGCTTTCTGCTCCAATTTTTTACTTTTTATTGGTAATTCTGGATTTCTCCTTTCTGGGTTTTTCACACTTTCCACCATTCATGAATTCAAGCATAGTGTGCATGTTTTGGGAATGCATGGCCGATTGCATTGAACCTTTAAGAAAATGGAGTTTTTTCTTTCCTTTAATTTCTCAACTGATTAATTGGTGTCTCCAAAGAAGGGCGGTGAAAAGCCATCGAAGCGAGGACGAAAACCGAGGTCGGACAGTTATCGCCATTGTCGGCGACAATT
>Dhingra_Pear_16_GATCAG_L001_R1_001_paired_trimmed_paired_merged_contig_130352 ---NA---
ATACAATATCAGCATTGATTTCTTTTGTGAACTAAATACATGCATAATATGTGGTTGTTTTGAACTTTGTTATACGTCAAACCTATAATACAGGTGCTGGGACGTTGTCTAGAACAAAGATGGAGGTGGCGATATGATGGAAAAAAAAGGTCCTCTTCCTTCCTTCTCTACCGAGCATACTACATAATCTTTCCAATTTTCACTAAAATTATCTCCACAACTCATTTGCAGGCTATAAGGAACTGGATTTAGAGAGAGCCTACCAAATAGAGATTTCTTTTACACTAAAACCTATTTCTCTCGATAATGCTACACTTTCGAATTTGAAAATTTTGTGACATAATCGCTTGAAGAAAACCTTGATTGATTGTTGATCTTGATTGAAAACTGTTGATTTCAGCAAAATATGGACAACATGTACAT
>Dhingra_Pear_16_GATCAG_L001_R1_001_paired_trimmed_paired_merged_contig_130353 ---NA---
CATGCATATTTCTACATTTGTGGAAAAATATGAAACAGAATGAAATATTCTCAGCGGGAGAACTAAATCCAGGAAGGTAGATTGCACAGTATTTACATGTATCAAAAACAGTTGATGCAATATATACTGGAGTCCATCCAATAAAATATCACAATCAAATCTAGAATTCAACTCACGGCCTCAAACTATTCTCATAGGAACTATGCTACTCAAAACCTGACAAGATATACCGTAACCCACAATATCAGTAAACAATAGTCCTCCAAAAGCTTTGTTTTCCCCAATGTGAAACTATTGAATAAAGGTTTCTATCCTTGGAGGGTGAATATGAAACTTTCTCATTTTAGTCCAATAATTGCAAGTTTTACCAACTATTTGTATCATTAGACATAGGGTATAAAAGACAAAGAGACTAGTAAGATTCAGAACTCTTCAACTTACTGGTGACTAAACCAGTATAAGCAACCCATCTTTGAATTTTGGCATAACAATAAAACCTCAGATCGTGAATAAAACCAACTACTAAATCCATC
>Dhingra_Pear_16_GATCAG_L001_R1_001_paired_trimmed_paired_merged_contig_130356 ---NA---
AAGAAAGGAAATAGTGGCCCGAAACAGAGAAGTAGCTTTTAGGCTCGATAGTTAACTTTCAGGAGAAATCGAGAAAGAAACTGTATGCGAATGCGAATAGTTTCTGTTGCAGATGCTTCTTTTAAACAATAAAATGGCTTCTGCTTCCAAATACACTAGACTTAGCAATCTGTACGGAATTTTTCAAAGGGGAAAGGTTATGAACTGGAGGAACTTAATAGTTTGTGCTTGGACGAAACAAAGGTAAAATTCTGATTGCACTAGAAGTCAGTTTTCTTGAATCATCTAGTAGTGTTGACATCACTCAAATTTCATTTAGCAGTGGTGGAATTCTCGTCCCCTTGCCCCTTTTATTTCTTTTTTTTTTTTTTTTTTTTTTCTTTCTGTGGCTCCAATAATTATT
>Dhingra_Pear_16_GATCAG_L001_R1_001_paired_trimmed_paired_merged_contig_130357 ---NA---
AGAGGCACTTCTTCATCGGCGCATTTTAATGCATGATATGTTTCTAAGGTCTATTCCTCCTAGTTGAGGGGAATGAAGCCTGGTCCGAAATCATTCAAATGATGACAATCTTCAAGCTTCACCGAAAGATTTCGAATCAGACAACATTCCCCTCAACTGTTCTTTGAGAGAGAGGAGAGAGAGACTCAACTGTGTCTGAGAGAGAGGAGAGGAGAGAGAGGGAAAGGAGAAAGAGGGAAAGGAGAAAGA
>Dhingra_Pear_16_GATCAG_L001_R1_001_paired_trimmed_paired_merged_contig_130358 ---NA---
TGAGGTTTTGTGATAAGGGAGGTTGCTCTACTGCAGCAATAAAAAAATTAAAAATTGTTTCAAGGAGGAATGAAATGACTCCAATTTTAGGAAGTTTGTGTTTTTGGTTTGTCATGAGAAAGAGAGAACACGAAATGGGAGATGAAGATACAAAATAGTAAGTTTAATTGTAATTTAAAACTTTTTTATACTGTTAGTGGAGGAACCCATCT
>Dhingra_Pear_16_GATCAG_L001_R1_001_paired_trimmed_paired_merged_contig_130359 ---NA---
CCGGTTCCACACCATACAGCTAACATTAAGAAATAAAAATGAACACAATAAGACAAAGTAAAAGAGCATCAAAATATGAAGAAAGTACAGACTATTGTTCAGGTCTTCTTCAAAAGAAGAGATCAGAAGAGCAAATATACTTAAGAACCCTTTAGATTAAACTTTAAGATGCGAGCTAACCTTTATGTCAGGATTCTTCTCCTTT
>Dhingra_Pear_16_GATCAG_L001_R1_001_paired_trimmed_paired_merged_contig_130360 ---NA---
GTATCCCCTATGTCAAGGAACCCTGCATGATTACAGAGACAATGCGTTCAGTCTTCCACCGTTGTGACATTAATGAAGATCGTCAACCAATCAGGCGGAACCACATTGGCGCTAAAGGGAAATGTATCACAAATTTTCAAAGGAAGTTCCAAAGTTAGCATGTTGTACAATTACAAACTACCCGATGACAAGAAGTTCCGGAGTTGAGTCAAGCTAATCAATGAATGTTGCTCACCACATAGCATTCACACAGACATGCATCAACCAAAAACTACTGTGGAACAGTGGAATATGCAACGTGCACTAACATGCAACACTAACGAGCATATAAATTAGACCATTGAAGATGACAGAAATTTTCAGAGTACGGAGAAGAGTTCACAAACCTGAATTGAGAAACCAAAACGTATTTTCATCCCACGCATCTGTGTCCACAAGTACCAAGCAGACCACTCCTGTGT
>Dhingra_Pear_16_GATCAG_L001_R1_001_paired_trimmed_paired_merged_contig_130361 ---NA---
CAAAATTCAAAAGCCTTCTTTTTCATTGTGTTCTAAACTTGCATGATCATTTCATTGACTTTCAGAAGTCAACTGCAAACTTTGTACTCGTGATAGGAAAGGGTAAAAAAGAGTGCCAACAGAAAGTGGCTAGGCATGCATAAGCTTAGTGGGAATGAAATGCAATATGACTAATTGCAAAGTCGAACTGAAGATATCAGTTATTAGCATTA
>Dhingra_Pear_16_GATCAG_L001_R1_001_paired_trimmed_paired_merged_contig_130362 ---NA---
TTTCCGCGTGGCGGTATTCGAGTTTTCCCATTGCCGCTCAGGGGGTAATCTCGACATTTAATATACCGCGAAATTGAAAAGTTTCCCACTCCCTGAAACGCAGCGTATTGCGGGAATCTCTCTTTTGCTCTCTCTATATTAAACACATTCACACCCCAAAACCGCCTTCTCTCTCTCTCTCTCTCTCTCTCTTTCTCCCTCCCTTGCCTTCATCCTGCAGTTGCTCTCCAACTTCCACTTTTGCACAATGGAGATCACAGTACATTAATTTATACACAACCCCA
>Dhingra_Pear_16_GATCAG_L001_R1_001_paired_trimmed_paired_merged_contig_130363 ---NA---
AAATTGAGGATGTCGAAATTGCCAAACAACCAGAAGCTATCACTGAAAAAGATACCTTTAAAGTTGAAGTTGTGAATGAGGATTCTTCTGCTAACATGGCTACTCCAGAAGACGAGGATACTAAAGATGGAAAGAAGGAAATGCCAAAGAAAAAAAAGGACAAGAACTTTGGTAAAAAATATTCAAACTAGGGATAATCGAAAAGCGAACGTTCTTTCGAAGTTTGAGTATGTCCCTTCCAGAAAAAGCCAAAAACAAAGGCCAAGTACATATATGTTGTTAGTGA
>Dhingra_Pear_16_GATCAG_L001_R1_001_paired_trimmed_paired_merged_contig_130365 ---NA---
CAGCTTATGTTTATGGATATTCAGTAAACAGATCGTATGATTGTAATACGTTTCTTGATCTCTAAGTAGCAATCTCATCATCGTCAGTATGGTCTGTTATAATTTGAACACTCAAGCTGCATATGTTCTCTTATGGGCATTTTAAGGGAAAGGAAATCAAGGGTTCTTGGATCTTGGTATACTTGGAGCTAACATTGTAGCCATGTTGCTATAACTTTTATATAACCAATACACAAGAAAAAGTAGCCTTCCTTTCTGTCCATGTTATCATGT
>Dhingra_Pear_16_GATCAG_L001_R1_001_paired_trimmed_paired_merged_contig_130366 ---NA---
TCGGGTCGGTGTATGAAGCAATTTCTGAGTAAGTGCTCAAAGCCCTTTACAGTTTCTTATTAATGCTTATTCTTGTATATGTATTAAGATTGGAAACTTCAATATGTTTAAGAACTAAGAACAAATTTAAAGCAACAATTAGTAATTAGGAGAAACAAATGCTTTAATAGCTTAGAGGGATAAATAATGATATAATAAGCTAGCTCAGGGAAGAAAGATCAGCATTTGAAGGATAGCTTGCTGTTCTTGGACTTGGGAAGTAGATAGGTGGAGGCTACATAAGTGTTCAATGGTGATGGTTAAAGAAAGGGTT
>Dhingra_Pear_16_GATCAG_L001_R1_001_paired_trimmed_paired_merged_contig_130369 ---NA---
TTCAAACGAAGCAGAATATAAAACCAACTGCCACGACTATAAAATTGAATTCCAGTCTCGACTGACGAGAGAATCCGACCTCCGATTCGATTCTAGACCATGACATGCACCTCCCGAAACCTAACCACGATTTCAAAGTAAACAGGCCTAGTTCCAGATTATTGACACGTGACAAGCACCACGTTTGTTTCCTTTCGGCCAGACTGAACCTAAAAGTCCTACCCACTCCTTTCTCTGAAACCGTACCACCCCCTATTCGAATGCGACACAATCTCTCTCCTTGATCAGTCCTTATCCAGACTGTTCAAATGTCAATACTACCCCCCACCATTGCCAACTTCTCTCGCCAAGTACCAATGTCTAAGAAGGTAATTTTCACCATGCAATAACCACCCAAACAGCTAAAAAGACAAGAAAAACAATGAACATAAAAAATAAATACAAAACGACGGATCTTAGAACAACCATGAACTCATTTAAT
>Dhingra_Pear_16_GATCAG_L001_R1_001_paired_trimmed_paired_merged_contig_130370 ---NA---
TGTACTAATAAGGCATGAACTGAACTTTAATGTTTTAAGTTTTGTATGTAATCATGGCTATGAATTATTGGTCAGTGTTGCATGGCATCTCAAATGATAATATTAGATATGCTTTCAGTATTTAATGGAAGCATGGAAGTGATAGTTTAACTTGCTGCTACAGAGAACTTAGTCTGACGGTCACTAACCGCCCATCTATCTCTCTCAATTTTGAGTTGTCCGGAAGTTTTCTTAATAATGTTTCTGAAGACAAGTATTCATGCAGCCTTCATGGTCTCATACGAGGTG
>Dhingra_Pear_16_GATCAG_L001_R1_001_paired_trimmed_paired_merged_contig_130372 ---NA---
ATCGCCACCATCACCTTCTTCTTCTTCTCCATATTCTATTCCCTGGTCCTCCATCCTCTCTCCATCTATCAGTGTCTATCACTCTCTTTCTTTACAGGCAAGACAAATCACGTTTGTCTGTGCATGCCCTTGTGGTCCATTTAAATCCGGGATAGAGGATAATGGGAGGACTTGGTCTCTCCTGTATTCCTACTCCTACCAAGTCCTAAGAGTCAAAACTACAAGCACAAACGTGGTGTCTCGATCTAGTCTGGCTCGGACTCATTTCCAATCTTGTCCAGTCCCAGTCACCGAACGGGTTCAGAGCCTGTACTCACAGTTCATGGTCATAATGGTCCAATGCCTGTATGGTGTTTGTTGCAATTCATGTCGAGCCCGTCAAGATGCTTCA
>Dhingra_Pear_16_GATCAG_L001_R1_001_paired_trimmed_paired_merged_contig_130373 ---NA---
AAATTGAAATAACTAGGCCAAAAAATGACGACAAGTTCAACAAGACATTTTAAATGACACAAGGGCAATCAGAGGAGAGAAGTAGGGGCAGTGGGACACAAACACCAGAAGATAACCGGAGAGAGTACTCATTGCCTATAACATCAATTTAAAAGTATGAAAAAACTCTAAAGCACAAGAATCACCAGGCATGCAACTTGAGAAAAATAACATTTATATAACACCAGACA
>Dhingra_Pear_16_GATCAG_L001_R1_001_paired_trimmed_paired_merged_contig_130374 ---NA---
TTCTTGTTATCTCTGACACTTTTTTGTCACAAATTTTGTTTTTATTGGATTTGGGATATTTCATTACCCCAACTTTTGCTTTAGTTGATCTTAGTAGTTTATGTCATTTTCCATCTTTAAATCAAAGTTTGCTTAACAGTTTTATAAAATTTGATTCAAACTATTAGCTAACCAGCTTTGTTTCGGTGTTTATTATACTGTGTATTTATTTATAAAGTTAATGTTTCAGTGTCTTATATTTTTTTTTTTTCTCTCTATATACTTGTCTGGTGTTATATAAA
>Dhingra_Pear_16_GATCAG_L001_R1_001_paired_trimmed_paired_merged_contig_130376 ---NA---
TACACAAAATTCACACAAAGCCCAAAAAATCATAAAAACTCGAAAAGAAAAATCGTCAAAAATTGAAAGAAAACAGTACATAAATAGTGTCCTAATTGTTATTCCTGCAACCAAACACACACACACAAATTATACAAGCAGATGCCGCAGATCAGTGAAAACACAGAACAAAACGGAGACTGAAGCTCCAAAACTCGAACCCAAACAACCCAGAAACCCAAAATTAACAATGCATGCTGTAAATTCAACATTTCAACCAAACAAGCACGTGC
>Dhingra_Pear_16_GATCAG_L001_R1_001_paired_trimmed_paired_merged_contig_130377 ---NA---
CGCAGAATTAAAACATAATAATAGATTTCTCACAAATCCAACAAAAAAAAAGAAAAAGAAAAATTGCAATGCAATCCTTTTGTCCATCACCATCTAAGGCTCTGAAATGTAAGCCCATAAATTGAATTGCGCCACAAATCCATCTTCGTCTTCGGGCAGCCGTGCTCGACCCCAGCCTTTGGGCCGCCATCTTCGAACTCAGCCTTTGAACCCAGCCTTCGGGTCGTCTTGTCGACCCCAACCCTCAGCGGATCACGATAATCAAATAAACTTTCCCTTT
>Dhingra_Pear_16_GATCAG_L001_R1_001_paired_trimmed_paired_merged_contig_130378 ---NA---
TCCGGGTTAAATTTCCCACGTAAGCTCTCTTTGTAATTATGTATATCATACGTTTACGTCTTAATACTTTCCTTTTTTGTTGTTTGCACATTTGTTTTTGGCACTGTTTACTCACATATTACATTGTAATATGATTATTACTTGAGTCCTTCAGATCATTTAGACCAAACATTTGTTTAATTGGTTTTTGTTTATTCTTGGACTTGTCCTTTTTTTTTCCCCTAAAGAACTGTTTAAATTTATGAAAATGCGCATTGGTCTGATCAATTGAAAACTGTTCTACTTGCTGGTTTACCCCCGTGCTCAGAAACCTAAGTTGGACTAAAGTTAACAACCAACACTGGTTTGCTCTGTGAATGATTTGTGTTATTATCTGGCAGAGACGACTGACTAGCATACTCTTTTTTGTTTTAGTGAATGA
>Dhingra_Pear_16_GATCAG_L001_R1_001_paired_trimmed_paired_merged_contig_130379 ---NA---
TTTTGAAAATGTCGATTGGAGATCTTTGCTGCTAAAGCCACATGGTAGATGCAAATACATATATATCGAAGGGCAAGCATGTAAATGTATAATTCACACGAACATGCAGGTGTTTGTGTGTTGTTTCAATTGCCTGAAAGCTAGGAGTTCTGTCTAGTGCTTTTGAAAATGTGGTTTTGGAGATCTTTGCTGCTAAAGTCACACGGTAGATACATATACATATACATACATATACATATATATACATA
>Dhingra_Pear_16_GATCAG_L001_R1_001_paired_trimmed_paired_merged_contig_130381 ---NA---
GAGGTTTCTTACAAGCAGCAACAAACTGCAGAATAAATTTGGTACATGAAGGTCAAAAAACATCAAGGGCAGCTATTGTTTCGACATCAGAATGTTACTACCATGATTCTCGAAAAGTGAAAATTCTTGAAACAACTAATTACAATTTTCGGATTACACGAGATATCAACAAAGATTAAGGTCAGATATAGAATTACAAGGATGGAAAACTCTTAAGTAAGGAATCTGCAACAATCAATCAATGCCTAAATGATGAAACAGTAACAGATTTCCTAAACACTGGGCCGAAGAATTCCGGTTCCATTTTCGAGTGCTTTCTTGCAGTAAGATCTTAAAATGCAGGGTTATAAGGGGTTTTGGGTTTTATACAGACCAAAAGATCACAAAAGTTAGCAGGAAGAAAACCTGAAAGAGAACAAAAACAAAAACAAAAACTGCATTTCCAACAAAACATCAACCAGGACCACATCCTTGAAAAATTTTCCAACAGAACTGAAAAGGCAAGCACCACCACCTTAAACCCAAGACAGGAGAGAGAGAGAGAG
>Dhingra_Pear_16_GATCAG_L001_R1_001_paired_trimmed_paired_merged_contig_130382 ---NA---
GACCAACATATCGCTACTCCAGCCATACAAAATACAAATATATATTGCTTTGTCCTTCTTCCCCTTGAACAGAACGACAATAAACTAGTGTCAGCATTGGAGCAACACATCTGGAAATATATCAAGCATTTACTTGCAATCTGGAACTGTGATAACAAATATAGATCACGGGTACTTTCATCGACTTTCAAATTCTTTCAATCGCCTTTGTACATCTCTTCAAATTGTAGTCATTGCCAATTTGCCAAATTTATAAGTAAACAAGAAAGGTAAAAGTTGTTGCACTAATTAACACCAGAAATGCAAATATTCGTGCTCTAATTAAGCTCATATTTGGGGTGCTTCAAAACGGGATTACTAGATTAATCTTAGAACTGTGCAGTATAGCAATTAGCCCGCCTAAAAGGTGGAGAAATATTGTGGTAAACATATTGAGATGCGACAATTTATTAGAGTAAATGGATAAAAAGGGTAACCAATGACAAATTTATACTCATCCCAAAAAGATGGGAATAATAAGGTAAAGAAAACAA
>Dhingra_Pear_16_GATCAG_L001_R1_001_paired_trimmed_paired_merged_contig_130383 ---NA---
TCAGACTAGTTGATGGGGAGGATTTGATGAAAGGGATCTGAAGAGGATCCCTTTCCCCGAAGATGGATAGCCACTGTCCCAAAAGCAGTTGATAACTTTGCAATACTTTTATTTTCTGACAAGACGATAATTTACGGGCTAAACCGCATCTTCAAAATTGACAAGACATTTTTCTAACCAACTAGCCTAACCTGCATTTTCGAAATTGACAAGACAATAACTTTGGTATAGTTTCAGTATTCAAATTATGACTTGTAGACCAATTAAGT
>Dhingra_Pear_16_GATCAG_L001_R1_001_paired_trimmed_paired_merged_contig_130385 ---NA---
AGAACAATTGAGCAAAATGAGTGTTTCAATAATGTCCACCAAGAAAATCAATAAGAGATCAATTCTCAATAAGGCCAGATAAACAATTTTTGCCAAGGGAATACAAACGACATAGAGTAAGGGAAACATGGAAGTTTTCAGAACTGTGACAACACACCATGACCAATTTAGAACTGCACAACTCACCCCTACTGGATGATACAATCACAAGGGAGCACAGGACTTAACCTACAACCTTTGTGATGTGGGAAAAAAGAAAAAGAGAAAAAGGTCGAGGGCAAACCAAGAGCTAGGATCTCTATGAAATTTTCTTAACTCTTGCAAATCCTGAAGACAAATTTGTTTT
>Dhingra_Pear_16_GATCAG_L001_R1_001_paired_trimmed_paired_merged_contig_130386 ---NA---
CGACATCACATGGATGCCCAGACGAATTTAAGAAAAAAATAAAAAAGGTTACAAGATGTTCTAACAATCATAAATTTGAAAAGTTTGAAGTTAAATGAAGACTGATCCATCAATGTACAAATAAAGTGACAAAAACGAGAGCAATACTAAATATCAGTGGGTTTGGCATATATCATGCTCGATCAATATTGCTCAACAAGTCCAACCAAACAAAGGCAGCAGTGCTACAATCTTCTTCCCTAAATGACATGTTTCACTTTGTTGTACTTAATTAAACCGCATTCCATTTGGGAAAGTTACAAGTAGAGTACGTACCCTAATTGATTCTAAACAAAAATTG
>Dhingra_Pear_16_GATCAG_L001_R1_001_paired_trimmed_paired_merged_contig_130387 ---NA---
CTGGATAACTCTTTTTCTACATCTTTTAATCTTTCATGAGAAACAGAGGAAATCACATTTTTGTTGCAAGTGTTCAATATGTTATCTGCTTTGTAAGCTACCTTCGTAACTTGATTTCTCGAGCAACGGACACATTTTGCTCAGTACTTTATAATTTGAAATATAATAAAAAGGGGGTCATGTGTGCTTATTTCTTAGTTTTCTGTTGGATGATAACTGTTCAGGGCTGACATTTGGTCATTTGGTATA
>Dhingra_Pear_16_GATCAG_L001_R1_001_paired_trimmed_paired_merged_contig_130388 ---NA---
ATGAGTCACTTGTATCCTTAGTAAGTTCTTTTTCTTAGAAGCTTTAAAATTGTAATTATTGGCATCATTCCAAACACCAATTGATGGTATCTGATGTGTGTTGTATTCTTAATGTAATGATATCACTATTTGTCACCCTCCATTTTTGGATTGATCTCATGATAATTAAGTGCTTTTACCAAGTTAATAGTTTAGCTTCTTATCCTGGGATTCATGATTCTAAAGACAATCACATATGTTCTTTAGTGTTGTTGATATTTGTATCTGTGTTC
>Dhingra_Pear_16_GATCAG_L001_R1_001_paired_trimmed_paired_merged_contig_130389 ---NA---
ACCTGCTCTCGAGATTCCAAACCTGCCAAAATTGAGAAGTAATTGATCAATTGTTTAAAATTTAAATAAAAGATAGTTTCATGTTTAAGCACTTCATAGAATTTAAATTCTGGCCCAACAGCAATTTCCAAGTCAACAGTCTACTATTATCTGCTTCTATCCATCTGTATTCCCTCCTTATGATATTCACCCTCATTCAGGTGTTCATAGAGTGTATTTTTGTTATGATGGTTAAATTATTGAATCCAAAAGTGACCATTAATGCCAAATGCCGAATACTTAACATTATAAAGACATCAATGTTGATAATTGCCTAAATATAACCGAAAGAAGATGCATATGATGCAGAAGTTTAATTGAGTCATCATGTGTCACACGGATGGAGTTGAGTTGGACACATGCAAACGAAATT
>Dhingra_Pear_16_GATCAG_L001_R1_001_paired_trimmed_paired_merged_contig_130390 ---NA---
AAATTATGAAATTTTGATACAACTTTCTTGACAGACTCATGAACCCGCTCCAATTTGAATCACTAAAAAATTCCACCACTAGATTACTTTATGCCCAAAATGGATTCGCATGTCCATTGTCAAACATTGTGGTACCAACATCCAATGAAGAAGCCAATTCGGTAAACCATCAAGCACAATGATGAAGTAATTAACTGCAGCTGTGAAGCAAATAGGTCGAATGATATACTTGCACACAT
>Dhingra_Pear_16_GATCAG_L001_R1_001_paired_trimmed_paired_merged_contig_130391 ---NA---
ACTTCTTGATGGACTAATGGATCCCTCACAATCCCACCACTTCCTACCTGCAAAGAAAATGAACTTCTGAATTGTTAAACTTTTGCTTACAATGTTTTCTGGACAAGGTTTTGTTGGGTGATGTTGTTGTTGTTGTTTTCTGGACAACATCGATCCTTATCTTATCATTGTGCATTTGAAATTAGAATATTCTAGATTTTCCACCCTCGAAAGTACTGAAAGCCAACACGCGACT
>Dhingra_Pear_16_GATCAG_L001_R1_001_paired_trimmed_paired_merged_contig_130392 ---NA---
GAAGAAGTTTCTTGCCGACTACAAAACCAAATCAAACGAAAGGGAGGAAAAGAAGACATATTCTTGAATCTGGGCAAGACAATTGACCGAAAAATGTTACGAATCAAGAACATGAGTTGAAAATGAGTTATTCGATACAATTTCCTGGGGACAGTTAAAACTAGAAGTTCCTCGTAAGGTTTAGACTTGTCATCTTCCATTAAATAAAGCACAAACCCAACTGTTAAAATCTGAATTCTCGCTAC
>Dhingra_Pear_16_GATCAG_L001_R1_001_paired_trimmed_paired_merged_contig_130393 ---NA---
TGGAAGCTTTAATAATCTGGCAAAGGTATTAGTTAGGTTTCTTTTGTTCTTGTAATCAAGCATATAGCTACAATCATAAGCATTCTGATCACTTATCATATTATAAAACTCGTTTCTTACCAAAAAAATAGTATTACATTTGTATAATGTTTTGTCTCCTCTTTTCTTCGCCCTTATTAGATCACTCCAAAAGTGCTACAAGT
>Dhingra_Pear_16_GATCAG_L001_R1_001_paired_trimmed_paired_merged_contig_130395 ---NA---
TCGAAATAACCATAGAACAAGGCAGACTACCATACAAAAACTAATTTAACTAATATTCCAAGAGTATAAAAGTAATTACAAATATTATGTTGTCCACACAAATTGGTCACTAGGGTGTAAGAAAACTCTAATAATTATGAAACAGAAATTACTTTGAGCATTGCTATGTATATGCAAGACATCCGAGCGGAAAACGCAAGCTAACCCAGTTGTCTTATATTTCTAAAGATGCAAGCAGCGCGTCAAATACAATTAGGTAAAACAAGGTGAAGAATTCAAATGAAACCAAACAATCTCATTCAAAACCCAAACACCGA
>Dhingra_Pear_16_GATCAG_L001_R1_001_paired_trimmed_paired_merged_contig_130397 ---NA---
TCTTCTTTTTCCTTTTCTTTCCTGTTACAGAGATACAATGAAAAATAAATAAAAATAAGAGATCACTACAGATTCTTTTCAAGAAAAAATAATTTACTCAACACATCTATCCTCCACCTGCATGTCAAAAAAATAAGGTAACGCAGAACTTGATTATGCACAAGGATAGAACCAGAGAACAATAATAACCAGACCACTACATTACCTGCCTCCCCAGAAGCC
>Dhingra_Pear_16_GATCAG_L001_R1_001_paired_trimmed_paired_merged_contig_130398 ---NA---
TTTCTTTTAATTTTTTGTGATAGATTCGAATAAATTAAAACAGATTAATAAACAAAAACTAGGACCTATAATTTTGGAATTTTTGTTTTCTTCATGTTTAAATTCGATTAAATTTGGACTGTCTCATATAAATTATTCATATTAGTACTCCAAAAACTTAATTGTGCGCCCAATTTGTTTCCATTTAGAAAGAAAAATACTCTTATAAAAAGTACATAATTAAACTTTTAGAGTGCTAATTATAACTCTAATTTTTTTCAAACGATTAATATTTTAATTACAAAAAACTACCTCAAGT
>Dhingra_Pear_16_GATCAG_L001_R1_001_paired_trimmed_paired_merged_contig_130399 ---NA---
TCAAGCAAACAGTAAGTGGCTTCATCGTTGGTTGGATTTTGTATTGTAAGTTTTCCCTTGTGTTGGAGTTTAGGGGGTGGGACGGTTCGGATTTTTAATTCCTGTTTCTTGGGCAGGTTCTTGATAAATAATAATCTACAGTAAGTTGTATACGGGGATTCTCATTTTATCTTTCATTGCAGGCTAAGTCAGTGAAGATTAAGGT
>Dhingra_Pear_16_GATCAG_L001_R1_001_paired_trimmed_paired_merged_contig_130400 ---NA---
ATATTTCTATACAAGATTAAAATTGTCCAGAAAATATTGTGTGCTTCGTGAAATTCCTAGGTCTTTTCTGGCACATAATTTTCCATGAAAATGTGAAAACTGTTTTCCTTGTGAGAATCTGTTGGACCCTGTGACATTTCAAGATGCTGGCCTCCTCTTGTTTTTCGGAATAAAACACTTGAATGCCAGCCTATTCAATCCCTTGGTCGTAATTCTGTGTCTTCCGATGCAGCTAATCT
>Dhingra_Pear_16_GATCAG_L001_R1_001_paired_trimmed_paired_merged_contig_130401 ---NA---
TTCCAACCCCATGGCCTACTCAAGGTATCCTTTATACGGTGTTTAGAGAACTTCCTTTTTTTGCTCAAAAATGGCCACTCAACTAACTCTGGTACCACCATTAATGTTGAACAACCTGAAAATTCTGACTGCACCTTGTATAATTCAATGGTGTACTAACTCGATCTATTCATGATCAATTCACCGAAACGATCTGCTTCTTGCATTGTTGCAAACTCATCAAAAGAACTTATGTCCATTCAAATTGGATATTTGTCCATCTCGGCATACATAATTAAGTTTCTATATGTGCTGCCCCTTTAGCGTTTGCTATTGTTAATTTTTTTTTTTAATTATCCATTTATGAACTTTGTTTGACTTTGATCCAGGGTAAAAAGGCCACAGCATTCCC
>Dhingra_Pear_16_GATCAG_L001_R1_001_paired_trimmed_paired_merged_contig_130402 ---NA---
GAGGATAACAGTTCAAAAATTCAAAATACCTGTGCAGACAAGGTTAAAACAGTGGACTAACCACCTCCCCACCGTTCACAAGCTACAAACCTTAGTCCTTATTTACCTTAAACGACAATGAGCAATTCCCCTAAAAAATAATACATCTTTCCAATGTTCGAAATATGTGAGAACAAAAATGAATTAATCTACCGTTGAGACAGATATATAATCCTAATCTGTTTCTGACATAAATAAAACTTATTTGCTTCACAGACTATCTATGTCACAAACATATACTGAAATTAGGATTCTAAGCCAGCTGGTGTCCTAACTTTCTTAAGCAGTCCCCTAAATTAGGTTATTTTATTACTTTTTAGTTTTAGGTTTGTACCATAATTATGGTTGTGCTTTATTAAAACCCTTTCAGATATAAATACATTTCATTATCTCCCATATACCAAACCACTGCCTATCCGTCACTCATTCATCAACAGGCATGCAGTCAGAGCCCTTGCCACCCTCCACTCCTTGGGACAGGTCAAGTTTCAGAAGTAGGTTTTCAGTCATAATTTGACAGCCAATAGGCCCAAGACAGATGTCC
>Dhingra_Pear_16_GATCAG_L001_R1_001_paired_trimmed_paired_merged_contig_130403 ---NA---
GACATCATCTAATAAAAACAATCCTTTGACAATGCCTTGTATGCACATGCACAACAATGGTTATGACATGCCATATTAGAAAGTCCCACACATGGTCTTGTGCCCAACAATACTACAACTAACAAACCTAGTCATGTTATAAGAGGATGGTGTGTATAGTTGAATTGTTTTGTATTTACAAAATAGACTTCTAGAATATGCATCTTCGGCGACTAAAGT
>Dhingra_Pear_16_GATCAG_L001_R1_001_paired_trimmed_paired_merged_contig_130404 ---NA---
AAACTCGAACAACACTGATTGTACTCAGATATAGATACAACATAACAAATATGGCTGCCTTAGTGTAATTCAACTTAAGAGTATAATAGTTGGTGCATCTTGCGAAGAGTTATGGGGGAAAGGATAAATAAGGGGTGCCTAGTTGTGTACAGTAACAAATGTAAGTTGGGCATTTCATCCCAGAGATTGCATAAACCATTGGAAAAGCCAGGCTTTACTCTTAACTGTGAATCAACACTAATTTTCAACTAACAGAAATTTATTGAAAACTACAACTTACGGATAAGCTTGCCTTAGTTCACATGGAACAC
>Dhingra_Pear_16_GATCAG_L001_R1_001_paired_trimmed_paired_merged_contig_130405 ---NA---
CCACACCCTCAATTCAATTCGATCAAATGTCCATCGTATCACCAAATTCAATTCGATCAAATTAATAAGACAAACCATTGCTTGGATCCCCAAAATTCAGGATACATCAACCCCTTCACCATACTTATACATAAATACATACAATATATGTACTCAAAGCCAACACAGAAAACTTGAAGAATCGAAGACTGAGAGAATAAAGAATCCGTTAGTGCTATAAGAAATATACCTAACAAAGCTGATGTGAACGCCGA
>Dhingra_Pear_16_GATCAG_L001_R1_001_paired_trimmed_paired_merged_contig_130407 ---NA---
TTTTTTTCTTAAATTGTTGATTTTGTTTTTTATTCTTCGAAATCCTATCATTTTTACTCGGTTAAAAGTGCTGGTTGATTTATTTTTATACAAGCTATGGTTGGGGAGGTGGGTGTTGTATTTTTATGCTGGAATTTCAACATCGTAGGTGAAAGCGAAGAAACAAATAATCTCAAATTAAGAATACAAGAGATTAATGTGATTCGGCGTAAAGTCTGTGTTCACGGGCGAAAGACGGCGAAGAATTTCACTAGACAAACGAATCACAACCCAAAATTCACAAATTACAAACACTA
>Dhingra_Pear_16_GATCAG_L001_R1_001_paired_trimmed_paired_merged_contig_130408 ---NA---
ATTACTATCCAATTACCATGCCAATATTTAAGGTTGTTCTTTATAAGATATGAATTAATCCTTGGTCAGACATCAACTCGTGTATCTATATGTGATAGCTATATCCTATTGGTTAGGCGTACAGTTAAACACATAAAAATCTATTAAGCACTGAAGAATAATGTCAACCAAGTAGGACTAATTTGATATTGGTCATCCTCACTAGTTTGTCTACT
>Dhingra_Pear_16_GATCAG_L001_R1_001_paired_trimmed_paired_merged_contig_130409 ---NA---
AAATGATATCTAACCCTCCGTTTAATGCTAAAAGAAGATGACGACGATGATGAATGCAACAATTGGCAGTGCATTCACCATCATCTGAAAACAGCAAGAAGAAAGCCACTCTCAAACCCAAAAAACTGATGCATTCTTTTCAGTGATCCATTAAAATAAATAATACTGTTGATCCAAGGTGGCATCCAAAAAAAGCCAGAGTTTTTGTTTTTCTAACAATTTCACCACTAAAAGCTAGACTTTCAAAGAGATAATAGCTCAGAATACA
>Dhingra_Pear_16_GATCAG_L001_R1_001_paired_trimmed_paired_merged_contig_130411 ---NA---
TCAGTCGCATTAACACTACTCAACTGTAACATCTCTCTCTCTCTCTCCCTCCCTCTCTCTACATCACAATGCTGCTCTTCTTCTTCTTCTTCATTGACTATATATAATTAATTTTTGATGCTGGATTATTATTTTTCTACTTTAGCTTCTGAGAATATTATGAAACTTTAAGGATGGTGGTTATTTATTTATTATTTTGTGTTGGACATCATTGGATTTATGTGGGTGCTGTATCTTGCTGG
>Dhingra_Pear_16_GATCAG_L001_R1_001_paired_trimmed_paired_merged_contig_130413 ---NA---
GTATCTGGAATCAACAAGTCACTATATTAGTCCATCTTCTACTGTCATGCAATGATACGTTAACCTCCAAAACGAAATTAACATCTGGATAGGACGAAACTAAAATAGCTAATGTTATGAAACATAAGAAGCAGATAAGCCAACCAGCTGATAGAAATAACGAGGCTAACGTCTGCATCAAACAATCAATTTTCCTTAAAGGAATGAAATTGCAGCAACAATGGAAACTCCGTAAATTCCAAGTGCCTTCACCAGCCATTCAACCGATTTCTGCTTAAGTGCACGACGGAA
>Dhingra_Pear_16_GATCAG_L001_R1_001_paired_trimmed_paired_merged_contig_130415 ---NA---
TTCTTTAAACCATAGGGCTTGAGGTCCACATGTGAGAGATTTCTATACATTACTAGATTAGTAGATCCCACAAAAATAAATGCGTACTACAATTCAAATCAAGCCAGCTACCAAAAATAATAATAATTGGAAAATAAAAGAAATAAGAGATATAAGGCAAACAAGTTTGAAGATATAGATTTTAGACATAAATATGATTTTCCTGTACGCATTTTCTCTTTCTTCACACTTTTGCTACTCTCCTTTAATTTATTTTGTCCCCTTTAATTTATTTTGTCCTTTATTTTATCCAAGAGAAAGGTTTTAATCTACCACAATTACTGTTTAAAGTGAATAACACACCAATTAAGTGACCAACTTATCCAATTACATATAATCCAATAGTAGTATTGAAAATTAGCTACTTAGTACTACGGTCCATTGATATTTTTCTTTACTAGTAAGTTTGAGATCTTAGGTTTAATTTTCGCCAAAAGCAAATTTGAACCAAATTATTGTTAGTTCATTGTGAGGCTCTTAATGTAAATAATATGGTTTTTTTCCCA
>Dhingra_Pear_16_GATCAG_L001_R1_001_paired_trimmed_paired_merged_contig_130416 ---NA---
TAGCAGCCACTGGATATCATGCTATATGGAAATTCAACTCGTTTGCCTGCCACTCGTTAAAAAAAAACGTTTTTGTTCAACAAATTCAACTGTTTAGAATTATAGTACCCACAGCTTTTCTTCAGCTATCCTTTCTATGTGGGTCCCACTTGCCCCCATATAGATAGGCATTTTAGATCCAGGTAATGTTAGAATGCATGCCTGGGTGATTTCA
>Dhingra_Pear_16_GATCAG_L001_R1_001_paired_trimmed_paired_merged_contig_130417 ---NA---
TATACTACACCATCTGATTAGTGTAATACACCGTCTGATGGGTTGGTTTTAGTGTTTGTACTTAATACGTGTTTATAACGTAAATAAACCGCATTCAGCAGATGGCCATGATGAAAATTAACAAAATCAGTAAATGGGCAGTCATAAAAACTAACAACCTAAACACTGCCATAGAATAATTCTATCAGATTATAAATGCGCAGTTAGGCCAGTTGGCCAGGACAGTGTGCCCGCCCTCTCGCACTCGAGTTCAAATCCCCATCCACCACA
>Dhingra_Pear_16_GATCAG_L001_R1_001_paired_trimmed_paired_merged_contig_130418 ---NA---
AAGTGATCACTTGAACAAGGTATACACATTTTCTTCCAAACTTTGTATTTGTATTAGAGCATGCAGTGAGGGCTTTCAATAGTATTTGGAAAGTTTCTACTGCAATAACCTTTCCATTTTATCCCTCTAATGTATGTTCTTTTATTAACGGCGGACATATATTTCTTGCACATTCCTCTGCTACAGTCTCGGTCACCAAAACTTGGGAG
>Dhingra_Pear_16_GATCAG_L001_R1_001_paired_trimmed_paired_merged_contig_130420 ---NA---
GAGGAATGTTATATGCCCTTAAGTCCTGGGGTCCTATATATATTCTTAACAATATCGAAGTCTCACCTTTAATTTGCGATTCAAACAAGAATTCTCTGCTGAAGGCAGCAATTAATTAATGATTATATAAAAAAAATACGTACGAAGTCGAATGCAGTCATATGTTGATCTTCATTTTCGGTATTAAATGATTATTATGGCTCCTCTTCCATCGTTCCCTTGGCATCCGATCTCTTCATG
>Dhingra_Pear_16_GATCAG_L001_R1_001_paired_trimmed_paired_merged_contig_130421 ---NA---
CCTCAACAAAATCAGCAAGGTGGGCGGATGATTATGTGGTTGCTAAAATTAAGATTTGAAGACTCCATTTTGAAATCTAGGATCCAACAGTCAAGCATCACTAGTCTTCTACTTGTGCAAGAGGGACTTCACTATTTTATGTTTACATTAACTATTTACCGAAACCGGATCCAAGACCTTGGATTGACATATATATCATACACAAAGATGCATTGAATCAACATTCTATTCAAGGACATACGGTGTACACTCTCTCCACAAAAGGGAAAAGGAAGGAAAAAAAAAGG
>Dhingra_Pear_16_GATCAG_L001_R1_001_paired_trimmed_paired_merged_contig_130422 ---NA---
CCTAATAGAGCCGCCTTGTCCATCTGCACAAACAAAACTCAACCCGTATCAGGAACGTTCTCGTTTGGCAAGATCATGCATATTACGTTATTAAACTGTCAATCAGGATGTTTGCACAAGGAATGTTATGTTGTCAATACTGCCAATCATGATGAAGCAAAGTGTTATTTGGGCGCAGTGTGACATGTTGTATGTTGATATTTTTAGATTGTAAATTATGAATTAGCTCTAAGAAAAAGAGAGGGGGGGAATGAATGATACAC
>Dhingra_Pear_16_GATCAG_L001_R1_001_paired_trimmed_paired_merged_contig_130424 ---NA---
TATGGCCAAGGCTGTTGGCAGTCCATGCTTTTCATGTTTTCTTTTTATGTTCCTTTCCCTTTTTGTTATCTGCAAGAAGCCCAAGCCCTTTTCCTTCCCGATCTACACCTTTCTTGCCTTTATTTTCACCATATGGATCCCAAATTCCATATCTCACTTTTTCAATTTTTAGCCATACAACCTACTGAGATTGTGTGCAAAGTTTTGGTGGTTTCACTGACTGGGGTGTTTCCA
>Dhingra_Pear_16_GATCAG_L001_R1_001_paired_trimmed_paired_merged_contig_130425 ---NA---
TCACTTGTCTCCTTTTTTCGTCTTTCTTTCCTTCTTCCTGGGCTACTTCAATTCCCGCAAAACAGCAACAATCAACAATAACCTGCATCTCCGCCTGCAACCAACCATCTCCGCCGCAACTTTGTCTCGCCTGCAACCAACCACAAAGCTGCAATCTCGCATTCATCGGCCCTCGTTAGCATTCCCATAACGTCCACCTACCTGCCCACTCGAACCCCTTTTTTTACGAAGGCCAGACCCGATTTCTTTGAATCAACCTTGTTTGTAGGGCCGTTTTCAACGAATCGGGAGCCTGATGGTAAGCCAGACCCCTTTTTTACGAAGCTCAGACTCGACCTTTTTGAATCAGCCCAAATCCGACTCTTTGAATCAACCATGTTCGGCAATTTGGAGC
>Dhingra_Pear_16_GATCAG_L001_R1_001_paired_trimmed_paired_merged_contig_130426 ---NA---
GCCATGGTCTTTACTGTTAGAGAATCATGACCATGGCCAATAGGCATGTGATGTAAGTGGAACCCACTTATTTTCTATATATACGGAAAACGCATAGGGTGAGTGCCATATACATGCACTACATATATAGCTGGCTCCACGCAAATGCTCAGCAGGAATATGCAGCAATCATAACACAAAATGTTTTACATAGTGCTACTTCTGGACAGTAACTCTTGCACTTAAGAATGCTAATCTCACATCAAATATATAGACAAAAGTGCAGACAAACTAAAGCGCCTACCAGCATGGTTTTCTGCATAACACAAGTAGCACTAACTCAAGAAAGTTGTATCCAAGCACTTTTGAAAAGCAAATTAAATATAATACTTCAATGAACAAGTCAGATATTTTATCATAAGTTCATAACTCTTTTTAATATGAGGATCAAAAGACTCAATTTACTGCTTCAAATTGCAT
>Dhingra_Pear_16_GATCAG_L001_R1_001_paired_trimmed_paired_merged_contig_130428 ---NA---
TCTCTTTAATTCTTTTCAAAGCCTTTACTATTTATTCTTTTTTCCCCACAAGATTGCTTTAGAAGAACGAAATTCGTCAGCATAACATAATTTTCTTCCAAGAAATGCAAAAGTGCAATGTTTCTGTTTTGGGTGATTCATAAGTTGATGTCATTCCTGAATAACCTTTTGATGTTCTCTATCAATCTTTTATTTTTATTTTTTTT
>Dhingra_Pear_16_GATCAG_L001_R1_001_paired_trimmed_paired_merged_contig_130429 ---NA---
GGTATGGGTGTCAACTGGTGTATATGCCTTTTTAAAGGGAATGTTGTGTGAACCTGTCGGCAGAGTTGGGGATGGGGCAAAAGAAACAGGCAATTGCCGGTCTCCTTTCTAGACCTTACATATGATATCAGTATCCTAAAGTACTACGATAATTTAAACATTTAAAGAGCGTACTTCTGTTAACTTTAAATATCCAATTAAAC
>Dhingra_Pear_16_GATCAG_L001_R1_001_paired_trimmed_paired_merged_contig_130430 ---NA---
GCATTTGCCTAAATTAAATAAAGAAAACATGGGTTAAAACCTAGACCCCGTATGTAAAATGGGTAGAAAATGTACAAAAGAAATATTTCTTTCAACAAATGAAGTAATGCATAATCTTATAATATACTGGAGAACAAGGCAATGCTTGCAACCACTGAAATGAGATTTCAAATCTTATCTGGATATCCCATATACTTTCTCAATGTTTTAAGTTAAATAATATTTAAAGTGCAAGAAAGAAAACGG
>Dhingra_Pear_16_GATCAG_L001_R1_001_paired_trimmed_paired_merged_contig_130433 ---NA---
AGGAAAAAGAGCAGCATGTTTTAATTATACGGTGTCCTTAAACTGTAGTAAAGAAATGGAATTCAGGCATGTTAATCTTGGGGAACAAAGTAGCCTTAAAAGACTACAGTGGCACATTGAAAACAACCACTATGGTTAAATCAGACATAAATTAAGAGCACTTGACAATCCAGTCAGCCATCCAGTCAAGCTAATTTGGCTTCGTAATTAATAAGACAATCTGTACGTATGTGTGCTTGGAAGTGTGCATGTATGTGTGTAATGTATGGAT
>Dhingra_Pear_16_GATCAG_L001_R1_001_paired_trimmed_paired_merged_contig_130434 ---NA---
TTGTCAGTACTGGCACTCAGGGTGGTGGACAAGAAACCACGGCGTAAGTAAGACACCCTTTGGTTTCAAGAATAAAATATATTAGTTTCTTGTTGCTATGTGTAAATTGCGGGAACAGAATTGGCATTTAATCATATGGCTTGTAGTAGAAATAGTGATCGGTGGCTTTGCAAGTTTAGAGAATGTAGTTCCGACTCCATTTCAGAGACCAGAGGAGAAATTCGATAACTTTGGGAGTGCAGAAACCTTTGTGGGAAACCCATACTGGCTCTAGAATTTTCAGATTTCATGAAAAATGTCACATGAAGATGATGAAGTGTGCATTTTAGTGTGGGGTAGTTGGTCTTTTGAGTTGCTTATTTAAACCTTAAAATTAGTGAGAATGGGGTTGGGTGTCAAGTCTCTCATACAGTTTATCAATAGGGGGAAAACCGGGAATGAAGGAATTTT
>Dhingra_Pear_16_GATCAG_L001_R1_001_paired_trimmed_paired_merged_contig_130435 ---NA---
AAGTGGTGGCGTGAACTTAGCTAGGATGTGGTGTTTAAATAGAAAAACCCTATTTCTTTGTTTAAACACATGAGGTTTGTCTCTCTCTCCTGCTCCTTACTGGGCTAGGTACATCTCATGGCTGAGTTTGGTAGCTTAAAGTGAGAGTATTATCTGTGTCTGTCAGCCTCAAAGTTGGTTTTGGTTGCTCTAATTTTCCTATAACACAGTTCATTTTTTTATTTTCATTCTTTCGTTTCTTTCCATATTGGCATGCTCAACAAGCTTGCTTGCATTTGCTATGAAAAAAAAATGCACGG
>Dhingra_Pear_16_GATCAG_L001_R1_001_paired_trimmed_paired_merged_contig_130437 ---NA---
ACTTCAAATATATATTTTAGGTCATCAACTAAACAATGAACACGCGTATTGTTTCGTAATGCAAATTATAGGTTTCTTTCTATCAATTGAACCTTCAGATCCTTGGAACATAAATGCTGTGATGTTATTTTATCTTTGTCGTAATAGAAATAAATGATTTTGTTAGTAACTGGGGATAATTCTGCATTTGATTTTAATTGCTTTTATGAATTTCCAGATCGAAGTATTGAGGAAGAAAGGACATTCATATTCGGAGATCAT
>Dhingra_Pear_16_GATCAG_L001_R1_001_paired_trimmed_paired_merged_contig_130438 ---NA---
TGAGTCAGAATCCCGATTAGCAATCAGCTAATTAGGATAAGTTGGCTGGTGATTCAATTAGACAGTAAACAAACCAGAACCACGAAGAAGTTTATTTAGTTCAAACAAATGCATCAATTGTTTTCAGCAGAATGTTGTCATATGCACATGTCTAATAAACTTCACGAAACCAGAAAACTATATCTTCGAAAAAAGTTTCGTACTTTCAAAGAAAAAGAAAAGCATGAATTGAAAAAGCT
>Dhingra_Pear_16_GATCAG_L001_R1_001_paired_trimmed_paired_merged_contig_130439 ---NA---
CATATACTTTCCTTTTTATCTTCCACACATCTTTTTTAATTTATATAATTTGATTTTCTTGAAATTATTTGATCTGACAACTAAGGGTACTTAAAAAATAAAAATAAAATGTGTGTAGACTACATACCCTAATTTGAATGAATGGTCACGGAGATAACTTGAGCAATGTTCTTGGGTTTCACGATTTCACCCCTCCCTGCATGCTGCTGCTTCCTCCATAACTTTTGTGGTTCCCCTCATTGTCTCGTGCTTATGATTGTCCGATTAAATAAACACAAACCTAACTCTTCAATCAAAAGAAGAGAAA
>Dhingra_Pear_16_GATCAG_L001_R1_001_paired_trimmed_paired_merged_contig_130440 ---NA---
AGCAACATTATTTTTCTACCTACAGTCGGTATTGTCAACTTCTAAAAGCAAGGGTGTCGAGATATTTTTGGTTGCTTGAGTGCATCGTCTAGTCAAAATGTCAAATACTAGAAGAAAGGGTGTTCAGATATTTTCAACAAAGACAATTTGCTGTATCTTTTGTATTGTTTGAATGCCTTCCTCTAACATATCCATATAGTTTTGATTCAATACAAAAGTTGATTTTACTTGGTATATTTGAACAAATAGAATTAACCATTGAACAATTAGCCAAT
>Dhingra_Pear_16_GATCAG_L001_R1_001_paired_trimmed_paired_merged_contig_130441 ---NA---
AGTGAGAGCTATGCTATAGGCCATCTGTAGTTCACGTGCGCATGTGTGATTTATGAGTGTAGGTCACTATGGAATCGACATTTGGTCATAAATCACATGTGCACATGGGTAATTTCTAACCATAGATCACTATTGGACCACATTCGACCTATGCTCATAAGTCACACGCTCATGCATGGACGACTGACCTTAGTAAAATCCTATGTTACGATCTCAAAATCATGAGTTAACACTTGACAGTGACACATTCAATTAGAGGATCGTAAGAGTTGAAGCAAAGGCACATACATTCATACTGCCCATTATGAGCCCA
>Dhingra_Pear_16_GATCAG_L001_R1_001_paired_trimmed_paired_merged_contig_130443 ---NA---
TCTCTCTCTCTCTCTCTCTGATTGAGGCAAAAACCAAAATGGAAAACCTAATAACAGTAAAATACCAATCAAACATTGAAGAGAAAGGAGGAGAGACATAGGGAGAATTCCCGACTGTAGGAGTGTGCTTGAAAACAAATGTGGCAACTGCATTTACTCATTTTCATCTTCCTTGAAAACAAATGTGGCAATGCAGAACATTTTTATAATTCATTTCCATTTAAGAAGATAATCCATCT
>Dhingra_Pear_16_GATCAG_L001_R1_001_paired_trimmed_paired_merged_contig_130444 ---NA---
ATCCATTGGACGCCTCGGCCACGCCCCTGCCTTTTAATACATTGATTTTTTCTAACACGTATCACTTTACAGTGTTGTCTACTTATCAATTGAATTTACCCTTAATCACTAGTAGACTATTCAATGAATCAACCATTCTGATTACCATGTTAGTAAAAGGAAGCACATTCAAAGAAATGGAAACTCAGCTCTTAGTCCTCATTCTAATTATTGTTGAACTTTGAAGCGACTTCCTATTTTACCAGGACATAATTACTCACCTCCAATGA
>Dhingra_Pear_16_GATCAG_L001_R1_001_paired_trimmed_paired_merged_contig_130445 ---NA---
GATAGAGATTTTCATTTTACTGTTGGTGGGTGGGTGGACTAATGGAAAATCATGTTGTAAAGCCATTGTGTTTCGATCTTTGGAATGAAGGGAAAATCAAAGGGAAGGTTAGTAGAATTAGAGCTCTCTTTACAAGTCTTGGTGTTGATAGTGATTGCATTCAGTGGCAAATCTGATGAAGGGCTATGGGGGCACGTGCCCCCTCTCGATGTTTTTATGTTTAATAAAAAATATACTTAGTTTTAAACAATTTGACAAAACTGCCTGAAATATCTCTTCAATTTTTCTTCGTGCAATAGACGAGTTCAACAAAAGCCAAACAACATCAACATCTCTCCAATGCAACTCTATCACTCAATTCTCGTCTAAACCCACTGGGAGACCGATATAAAAGTTGGTGATGGTAGCTCAAGAAGGTGAACATGGAGAAAACCTATATGTTTTAAGATAATCTTACCAAGATCAAAGATTTATACAGTAACCAATG
>Dhingra_Pear_16_GATCAG_L001_R1_001_paired_trimmed_paired_merged_contig_130446 ---NA---
AACTATGCTGTGACTATAACACGACTTGACAATTCAACACACACGAAAAAACAAGAAGATAAAGGGTATGAAACAGAAAAGTCTGGAAGCAAAGACCAAGAGAAAAACCTCTAAACACAAAAAGTGAAGAAATGGATAAATTACTGCGCACTCTCAAAAACTTGAATGGTTTACACCCAACTCAACCCTCAACTGACGTGAACCTTCATTTCAACCCATGAGGGAGTCACCTA
>Dhingra_Pear_16_GATCAG_L001_R1_001_paired_trimmed_paired_merged_contig_130447 ---NA---
TAAGTATTACTTAAAAATTATCCATATTTTACCTTTCATTTTTTACTTTTATTTTTTCCTTTAACATACATGGAATTTAACGAGTTATGCAATGCAATAGAATTTTAAACACTAAATATACCCCTATATTATTTGCCACACTGTTTTTCTCTGTGCACATCCATATTTGATTCTACTATTAAAATTGAAAAAAAAATAAATGAGAACATTTTTTTTTTGAATAAATCATTTTCCCCAAAAAATTGTTCATAAATTCTTAAAAATAAAAACAAACCTT
>Dhingra_Pear_16_GATCAG_L001_R1_001_paired_trimmed_paired_merged_contig_130448 ---NA---
ATTTTTCCTATTTTGTTTTTATGCACTTTTACAGATTAATGATTTTCTAATTTGACCACTTTTGTTAATGTGGAATAGTTTTCCGAATTTCTTCCCCTCAATAATTATATCTATGGCTAATGCAGTGGGATCACAAGCTCAAAACAGAGCAGATTTCTTCATTTTTCTGTATAATTTCCTTAAGCTGATTGCATTCTTCTACACGGCTGCATTTTTCTGGTTGCTTGGACACATAGAAGATTCATTGACCACTTCACAAACAATTCTGTCGATGCATTCTTTCTGATTTTTAAGGACTTTTTTTTGTGAAATTCTACGATTTTGTTCGTCTATTTTGATTAATAAAACTATTAACCTCAAATGCATTCT
>Dhingra_Pear_16_GATCAG_L001_R1_001_paired_trimmed_paired_merged_contig_130449 ---NA---
CTTTGTCTCTTCCTTGTCCTAACCTTTTGATATAAGAAATAAAAGCCAGTCGTTAACTGCAACAGTTTTATAGTTGAGAGAGAGAGAGAGTAACAGTTATAAACAAGAGAATTCTTGAGTTATTTGAAAGAAAATAAACCAGGTCATAACAGGAACAAAGAGAAGTTAGAAGAATAAAAGCCTAAAGTTAGCACAGAGGAAGTAAATCTCTACTTTTCATCTCACAAAGAAGTTATGCAAAATTTTGAGGCAGCTCATTTGTAAAACATCTAGCCATCTAGTGTTGGTTGATCAAAGTTATTTCGGAAACAAAAAAAATAGTTTTTTTAAATAAAAA
>Dhingra_Pear_16_GATCAG_L001_R1_001_paired_trimmed_paired_merged_contig_130450 ---NA---
CGGACTACAGTAGAATCACAGTCTGGTAGTTACTTTTTGAATTATCATATCCCACGAAAATTTCTTGTGAACTTAGTTTTCGTATGTTCTGGGAGATTATATACACTTGCTGATATAATAATTTGAATATAAAGCAACCATTAGGAAAAACTTTTCATTTTCTTTTACTATAACTTTGTGTTCTTTCTGAGATTGAAGGACAGAATGTATCATCAGTTTGACATACTGATCAAGACCCTTTAATCTGTGAAATAAAGGAAAAGTTCGATGTTTTTACGATCTAAGCTGAATGCCTTAATACAACTGAGTATTTTTTTGGAGAAAAAGAAAT
>Dhingra_Pear_16_GATCAG_L001_R1_001_paired_trimmed_paired_merged_contig_130451 ---NA---
CAGAAATAAAGAACCCTAAATCCCCAAATTTCCCGAAATCACTAAACATTATCTGAAATAGAAAAATATTCAGATCACAAAAATATGCAATATGTCAGAACTCCAAATTCATGACTGAGAAGCATTATACAGCGTCGAAAACCAATTATTTCAGTCTTTTGCGCTCATTCTAATCGATTCATTCCATCGAAGTTTCTGATTTCTCTGGGGTTTACACTAATTTTCTTGCTAATTTTTGCCATCAACATCAGAAGAAAATTGCACAGAAGTAATCTGTGTACTTGTTCTTCCCAGTACTTCAAAGAAACTGGAATGGGTAAAACC
>Dhingra_Pear_16_GATCAG_L001_R1_001_paired_trimmed_paired_merged_contig_130453 ---NA---
AACTCATAGAACTCCTCCATCAACTGCAAACATTTGTACAAAAAGGAACAGCCAAATATACTTTCTTGTTCAGCATCATCTTCTACTTCTCTGAGGAGAGAGAGGATGAATATGCTGTCTAGAATTAAATGGAGAAAAAATAGAACTAGGAATTGCTGAGCCAAGCCCTAAAACTCATACAACTCCCCACAAAAACCACTCTAATATTAAGATAACTAAAAAGTAAGCAGGAAATCAATTTTCCTTCCATAATGATACCAACTTTTGCATATCAGATTCCGTCGTCTCCTCAACTGAACCCTCCAAATAGAAACTCCTAGCTTTCCTTGCTAATAAGCACAGCC
>Dhingra_Pear_16_GATCAG_L001_R1_001_paired_trimmed_paired_merged_contig_130455 ---NA---
TGACTTAGGAGCAGCAGCACCATTCGGAAAAATTCTCAAATTATGGCACATTTTAACACATTTATACGAGGATGATAGGGAAAATATATGTAAAACTAAGCTTCACACCAGTCTTAATAAACATGTCCAAACCATGCAGCTGTATGGAATATAATCCAAAAGTGAATTTTGTATCATATCATAAATGGAGTGGAGTATGCATGGTGTGTCAACATGTGACTTCTAAAATGCCTGAAAATCAAAAAGCATATGCACATTACATGGCATGGGTCCTATAATTTCTAAAATGCATATTGCCTAAGTACAAAGAACTAGGACTTCATAAAGATGTGAAAGAAGC
>Dhingra_Pear_16_GATCAG_L001_R1_001_paired_trimmed_paired_merged_contig_130457 ---NA---
ATACAATCTACAGACGTCCAATTTCATTACACAATGACACTGTAAACATGAAATTCATCCCCTAAGTTCCCTTCCACTCCTTTATTACTAGTTGAATGATCGAAAGCCACGTTGCGCAAGGCAGCTTTCAAACAAATAAGTTAATTAATCGATTGATTAATTAACTTGATGGAAGGAACTTGATTATGCAGGAAACGAACAATTTCCTAACTGCAGGGAACGAGAAAATAACTTCTCGTTTTACTTCTTCACTGGTAAAACTATGTTGTTTGTAGGATGTTATGTTGCAGGAAAAGGCAGCGGCGGTACCAACCAACGAATTCGACAGCCCTTTTCTTCTATCATGCCTGCAGATACCCTTTCTCCTCCA
>Dhingra_Pear_16_GATCAG_L001_R1_001_paired_trimmed_paired_merged_contig_130458 ---NA---
GTGGTGAGGTCACCGGAGAATGAACCACGGTGGTGGAGGTCACGGTGATGGTCTCGGCGTCTCAACACCACGAGCACAGAGAAGGTGAGGGAGACAGAGGTTGAGGTAAGGGAGAGTGACAAGAAAAAGAGGAAGAGACGTGGTGGTTGGGGTGGTGCGTGGTGGTCGTCTCGCCGGAGTGGCGAGGGCATGCCGGTCTCGGTGCCAGAGTTTGCAGAGGAATAGAGCTGAGGGAATTGAGAGGG
>Dhingra_Pear_16_GATCAG_L001_R1_001_paired_trimmed_paired_merged_contig_130459 ---NA---
GTGAAAAATACATCCCTTAAGGTTGATGTAAATAAATAGCTCTGATACCATATTGAATCTTAGCTTGTATGAAAACTCAGAGGTGTGAAAAACGCTTCTTCTCATTTCGTTGACCTATTGAACAATACACACATTTCAGTATATATAGATACAATTCAATTGTCATAATTGACCCTAACATTTACAACTAATTACAAATAGCCCTGGATTGACTTATTCTAATTGTACAATTACTATTAGACTCTTTACCACGTGTCAATATGGGCCCACGTGGATATTAAATAAAGTAAAAATTAATAAATTTAAAAAAAA
>Dhingra_Pear_16_GATCAG_L001_R1_001_paired_trimmed_paired_merged_contig_130460 ---NA---
ATTAAGTGATTAACATTATAAATAAGTACATTGCAAGATATATATAATTGCTTTCCCACATGTCAATCATAATTAAGAGTAATATAAACGTCTTGTTCATCCATATCTTTTATGAACCACTTTACTTCAGTGCCAAGGGAGAGAACATATAGAAAATATATTTTCAAGTTATTTTCATCCATTGTCTAATTTCTACTGGAAATTGTTTAATTAAGACAAGCTGGAGTACATGGTTTTCAAAAACCAATTTTCCCAAAATAATGTGGGGTAATTCTACCCACCACCCTACCAACCCAGATTTTTGCTAATTTCTTTCTTTTATCACGTGCCAAACAGAAAAACGTTTAATTTTGATGTTTTCTAAAACTTACTTTTCTGGGTCCACAAAGACGACTCAACCTTATCTGCCTCTATTTAGACAATTAGAATAAATATTTTTTTTTATTTTTTATCAAAGACAATTAGAATAAAATATTGTTAAAATGGTTTTTTCTTCTAATTTTATAAAAACTGAGCTGTAACTTTCCTTTGCTTCTTTTTTGAGTATTAAGTTTCTGCCCATCAAGGGGGAATCACACAAAGGTAGTTAGGGAATGTCTACGTGAGTCTTTTTAGCTCTTGAAAGGGTAAACTGTTGTGACGAAACTACTAACTAATTTTTTTGTTTTCTGTTTTTTTTCTTTAGTTTTCTTCTTTGGGATTTCCTTGAATTACTACTCGATTTACTCAAAAAAAAAAAAGG
>Dhingra_Pear_16_GATCAG_L001_R1_001_paired_trimmed_paired_merged_contig_130462 ---NA---
TGTTCAAAACAAAAAGTATTAAGTCTTGTATTGTTTGTGTAACTATGTTTTCCAATTTTTCCTTATTTTACTTCTCTTTGAAACGTTAGGATTGGATTGAATTGAGAATCGAATTCATGTTTTTTACTAGAACAAAAACTAGTCATATGTGGGTCCCAAATATTGGTGAAATGAGACTAATCTTATACCTAAATAAGACTTTTGGTCTAAAGAAGATGCTGAACACTAAAATATTAAATTTAACATTAAGTTATAG
>Dhingra_Pear_16_GATCAG_L001_R1_001_paired_trimmed_paired_merged_contig_130463 ---NA---
AATTATCCTTGGAAAAGTGGAGGCAAATAAGAAACTATTAAGACATCCTATTGTAGCGAAGAAAGTAGACGAACACAGTATTCCAAGAAAGACTAAAGTAAAAACCATTTAATCGATTGGTTAAATGACTTCAGATTTGAGTGCTTTTTTTGCAAGGATCTTTGAGGGAGTACTTCAAAATTAAATGGGTTTAACCATTGAAATACAATTAAGAGTGGGCCCTAAAAGGGTGTTCCTCAGAAAACCTTATTTGAGGGATCCCTCAATTGGTGTTGGAGTAAAGGTAATAAGGACAAAAATTATATTTACATTCTTATAAGCCCACACATATACATCTAT
>Dhingra_Pear_16_GATCAG_L001_R1_001_paired_trimmed_paired_merged_contig_130465 ---NA---
GTAAGCCGAAAACGCTCTTCCAGGTAGTCCCCACTGCGGACGGGAGGAAATCTACAAGCAGAATTGGTAAATATTATCTACAGGGTAACTTGATCAAAGCGGAATACGAGAAGGAAAAAACATGAAATTTTGAGGAAAGCTTTACTCGTGTTCTAAACAAAATTTCACTCAAGAAACTGGACTAGACTCCACAGGAGGAGTAAACAATAGGTTGGGTTAGAAAGCATTAGCAGCATGCGCTCATCAAAAAGGGAAATGACTACCATCGAGCAACCAAACTAGCGTGTATAGAGTGGACCAACAAGGACATTAGACCACCAATGTTTCTTCTGTATAATATACAAAATCTTGTAGTAT
>Dhingra_Pear_16_GATCAG_L001_R1_001_paired_trimmed_paired_merged_contig_130467 ---NA---
CAACAAATGAAACAAAGAAATAGTCCGCAAAGAGATGAATTGTTCTTTCATTAAGTGACTACATCTTGTAGAAGAAAAATAGACAAACAGTTAACACGTAAGATGGTGCACAACAAGAAGTACCATGTGCAGTTGGCGACACAAACATGAGAGATTAACAAAATGCACTGCACAATCACGATGGTTAGTGATAATAAAGAGTACACTGGGTCCGACGGAGGTAGTGAAGAACTGTGATACAACAATGGCATCTGGTTTCAGCAACCACCAAAATAAGTGGAAGCTAAATGAGACTCTAATAAAGAACAAACACTAAGCAATGGCTACTA
>Dhingra_Pear_16_GATCAG_L001_R1_001_paired_trimmed_paired_merged_contig_130468 ---NA---
ACTAATATCTCCCTCATTATCCATCAGTTTCCAGAGAGTGTATCATGGTTGTTGCTTCCCTCGGGTTTCAAGTATGGATGCCAAAAAATAATTTTTTTTGGCATCCATCAAGAGCATGGCCAAAATAATTTTTTTCACTTCAGTATTTGGATCCCTCACATAACCAATGCCAATGCTTTCTGCATCAATGTGCAAAATCGATAGAGCAACTCAAGTCTTGAAACCTGGGAAATTTATTTGTGTTATCCAAAAGACACCCACTTTAAGTTTCTAAAGAGAAACAATGTTACTCAACACTCCCGAAAACATCGAAAAGAGGTTAAACATCCTCTTCGAATCGCCTTAGCAACTGAATCTACGGTAAATCAATAATGCTCAACTACAGTTTACGGTCATCAATCTAACTAAATTTCGTCAGAATACACAAACGAATTACAAAACAAGCAAATTGATTTTCCCATCCCTCTAATTTCTTTCTTCAAATGTCAAAACATTCTAGGACTCTCAGAAATCATCCAATTCACACAATAAACAATGCTCATAAAATCCAAACACTTGAAGAAATATCAAAGCTCTGAAATTTATTCAGT
>Dhingra_Pear_16_GATCAG_L001_R1_001_paired_trimmed_paired_merged_contig_130469 ---NA---
GCTCTTCCGAACACACATCCATAAATATTTAAGGCATTATGTAAGGGGTACTTGAATCTTAGCCTCATCCAAACAACAATACCACCATGGTTGCAGAAACAGAACACTATGTAGAATGGAAAGTCTTGCAATGCAGATAGTAAATGATGGAGATTATAAAGAGGACTGATTTCTTGATCAGTAACTTAATAAGATACATCAAAAGGCGGGACACCCATGAAAACCAGATATGTGTAACAGGGGAGCATCTTTGACAGAACAAAAGAACAAAATTTAAACAGGGACAAATGACAAGAGGATGAGGAAAAAAGAAAATAGAGAAACGAATTTTTTTGGACTACATACATAGCCGGGAACAGCCATTACCAACTTATAAAATCATAATCATCCGGATCAATAACAAATACATTAAAATAATCACATCCATATATGATGAACGAACGGCTAAAATATCTTACCTCATCACTATCACGCATGAGGGAC
>Dhingra_Pear_16_GATCAG_L001_R1_001_paired_trimmed_paired_merged_contig_130470 ---NA---
TTGCTTAGAGTTTCATTTCACATGTAAATTCCTTGGTGAACAAATGTTTAGAGGAGAAAAACTTACCTACAACAAAGATGACATTCTGACAGTATCTCAAGTCAATCATGCATGCCATGAGGAGACATTTCTGTAGTTTATCCAAGCATGGTGGTGCATAATTGATTTGGGATACCATGGTAAATGCATTCCCATTGTATGAAAGGGAGATGCTCAAAACCTCAAAACACAATAAGGCTGGAAATTCATATCATTTCTACGTTGAATGTTGA
>Dhingra_Pear_16_GATCAG_L001_R1_001_paired_trimmed_paired_merged_contig_130471 ---NA---
TTACACTTGGCTTGTGCTACGTGGACTCCTTGCATATCTCCTTTCGTAATTTGTTTCTCATTTGAGTACAGTAATTGATCCTATCTAGAAAGAAAAAAAATTAGAGAGAATCTTATTAAAGAACCAAAAATTGTTCTTCTAAGTTATTGTTCAAGTGAGGTACTACATCTAAGTGATAAGCATTTCCCAATTTGACAGATTATGGTCAACTCAAGCCTCAAGGTAAA
>Dhingra_Pear_16_GATCAG_L001_R1_001_paired_trimmed_paired_merged_contig_130473 ---NA---
AACTCATTCCTCCCTTGCTTCTTACCTAAAAAAGTGAGATAACGGTGAGCACAATATGGAACATAAAAACTACCAACAACATGTGGAATATATGGATGATTTCATAGCAGGAAATCATGAATTTCGGTTTTGTTGCCAGAATTTCAAGAACAGTTTAGCAATAAAATTATATATACAATTGATGGAGCAATATGTTGAAATTAAGCCCCTTAAAATTATAGTCTGTGCCTTACATTTGAATATGTCACC
>Dhingra_Pear_16_GATCAG_L001_R1_001_paired_trimmed_paired_merged_contig_130474 ---NA---
AATCCACAATGAAAGATGGGAAGGTATGGAAACTTTCACAGTTCATTTACATTTTATTTGAACTAACTTTTGAACCTCCCATTTGGGAAGTACTATTGTCTTGGAGATTCGACTTGAATATAATGGTTGCTTTTATAAGAATTATATCATGCATTGAACTCACTCCCATCAACGCGATTTTCTGTAGGTGTTCCTTTTATACTAAAGGCT
>Dhingra_Pear_16_GATCAG_L001_R1_001_paired_trimmed_paired_merged_contig_130475 ---NA---
GTAGAAGGTTGTATTAGAGACAGAAATTTCTGCAGTATACTCGTCGTTAAATGGATTTCCTATATTTTATCGAAAGATTGAAATGTTTGATAAAGCTGATGTTTCATTGAATTTAAAACTTCGTTGTACAAGCTAAAAATAGAGAGTAGAGACAAATGTTTTAGGTATAATGTCCACCTCTATGCAGATATCACCACGTCAAGTAATTGAGAAACCAAACTCGTTAATACAGACATGTATATCAAGAACTTACAGATCGTTCATACGCAT
>Dhingra_Pear_16_GATCAG_L001_R1_001_paired_trimmed_paired_merged_contig_130476 ---NA---
ATAAATGCGGATGGAGCATCTAACTGCACATACAACATTATTTAAAAAGGGATAATCTCGCATTAGACACATTTCAGGTACTAATAGACAAAGCCTTTAGTCATACTGATGATAATTCTTTTTCATTCTCTAAGGTTCTTTTCTTTCAATTCCTACTCGCAAACAATGAGCAAACTATCAAGACACAAAATTCTAAAACAACCTTGCTCCAGCATATATAAATGCACATACTTTCTGCAACATTCCAAAGAAGAAG
>Dhingra_Pear_16_GATCAG_L001_R1_001_paired_trimmed_paired_merged_contig_130477 ---NA---
AATATTATCTCATAACTTTTGTTTTGAAGCTGGAAATTACCTCATAAACATTAAACAATTACGCTCATTAAAAAGCAACTAAATCTAATCCAATCGACTGGATATTCCTCACACCATTTTTAATTAAAACTACACTTTCGCGTCAATTTAAACAGCAACAGCAAATAAAAAAGCCTTCTGTAGGCGCAGCCGTGTAGGAGGGACTCGACAACCAAGTATGGCAGCAGTCAGTTCAGGTTCCCCGGCAGGACACGTGGCGGCGCTTGTGGCGCTGTGGTTGGGTGAGGGAGTTGAGGCGCACATGAATGCCCATGCACTCGAGAAGAACTCTAGGCTACGACGGGTGCATGCATTCGGTGGCTCATGCATGGCTTCTGGTCTGGTCTGATGCAGTGTCTTTAGGCCTCT
>Dhingra_Pear_16_GATCAG_L001_R1_001_paired_trimmed_paired_merged_contig_130478 ---NA---
TTTAAAGCTTCTCATGCTAGTCTCCATTATCTCATTTAGATTTAAATAAACGAATACTCATTACAAATATTCATATCCAAGTATGGCATGGTGTTAAATTAACAATAAAGGGCTCCATAATATAGTTCAAAGATTCCACACAGATTATTTATATCTTTCAGCATCTGAGCACACATATGACAAAAAATATTGGAATGTCAAATATCCTTCGCTATTTGATTAACTAAATTGAGTAGTGCAAAACCTGTAATTTCCCCAGGGAATGGAA
>Dhingra_Pear_16_GATCAG_L001_R1_001_paired_trimmed_paired_merged_contig_130479 ---NA---
GATATAAACATTAACCGATTACGATACAAAGCTTTGTCATCTTAACAAGTATGAATGACAAAGATCGGTCCATGTGCGCGTGTGCGACCAACACTAAGTTTTGGCAACGGAAAAAAATAATTGCATGGACTGGTTTCAAAAGCTGATAGAGAAACCTATATGATACAACACAATGCATGTCAAAACATAACAACTTCAGTACTACAAAGGTAGCTAAAGCTAGGTACTTCCAAATCTAGTTCAAAACAGTTTATCT
>Dhingra_Pear_16_GATCAG_L001_R1_001_paired_trimmed_paired_merged_contig_130481 ---NA---
CCAGCCATACTCAGATTAGCAAAGTGCTTATTTCTTAATCCGCCAATCGCAACAAATAACCTACATTTCCCCCTCTCTTAACATCAATGTTTTGGTTTCGGCTTTATAAAACAGAATTTCGCGCTACAAATTGAAAACACATTGAACTGCCGACGATGGCGAAAAGGGTATCAACATTGCTATATACATGTGCTAATGCATTACCACAACAACTCAGAAAGTAGAGTC
>Dhingra_Pear_16_GATCAG_L001_R1_001_paired_trimmed_paired_merged_contig_130482 ---NA---
GATTAAGTTTAGGGTAATGAATAATGATCGCACCCCCGTTTTCTCCTTCTGTCCTTTCTTCTGTCCCTTGATTATCTTTCAATTATTCAATCGAAAGGAAGGAGTCCAGAGGGAGAAGAGGGAAGTGCGAAATTCTCGTCCCGGAGTTTAATCTATTCAAGGGTGTATAAATTGGATTTATCTCAGGTTGAAGAAAATGCACATTGTCCAAGTAGCTACAAAACTAGGAGTTCTAAATCGTAAAACCAGGAGTTCAAACTATAAAATCAACTGAGAAACTAAAAAAAAA
>Dhingra_Pear_16_GATCAG_L001_R1_001_paired_trimmed_paired_merged_contig_130484 ---NA---
GATCCCATCGGAGCTTTTCTCGTTCCTTCTGCTCTCCAAGACGTCGCCGTCAGGGTATTGCACTCTTCCCATGGCTGCCACTGCCTGCCGCCTCTGTAGATCTCTTAGATCTGAACTTTGCATTTTCGTTCTGTTAGGTCAATTCAAATTCGTGATTCGATTGAATTGGTTCTAGGGTCTTTTGCATGTCCGAAAAGGATAGGGAGAGAAAGTTGTGACCTTTAATTGCATGCTGTGCTTGATTTTGTAGAATGATTGATAATTGCTTGCTTTTGTTGGTTTTTGCTTTTGTATTCCTTCGTTTTTGTTATTTTCTCGGGAGCCAAACGGGAGATAAGCTTATTTGACACTTGGT
>Dhingra_Pear_16_GATCAG_L001_R1_001_paired_trimmed_paired_merged_contig_130485 ---NA---
GGGGCCAGTGGTAGCCCATCCATATCTCCTCCTAACTTTCATTTCATTCCTTTTTTCCCTTATCCTTCTCCTCACATCCTCTCTGCCGCCCTTTTTTTTTTCCTCACCTCTCAGCTTTTTCTACAGTTTTTCTCTTCTCTTGCCCCGTTTTCCCTTTTTGTCTTGGCTATCTCATGGTTTTGTGTCTCCTACCCAGATTCAGGTTATGCCTTTCTTAAGGTCCCTTCCTTGATTTGGGGATTGATTTGTGATTTGGTTTTGGATTGGGGCTGTTGGTGGGTCAGAGCCACTTCTGTCAAACTGATTCGGTTTA
>Dhingra_Pear_16_GATCAG_L001_R1_001_paired_trimmed_paired_merged_contig_130487 ---NA---
TCCAATATGCCACACTATTCGAGACCGGATCAATTCGATCACCGCCAATCCGCCAGTATTAAACTTAACTAAGTAACGATCAAATGATCTAAATATTCAAAAGCAGCAAAAAAAAGTCAGATTAAGGAATTAAATTCACAAACTTTAAGCAAAATTTGGACTGGAAATTATGAAAGATAATCGGGAAACCACCAAGATCATATAAAGCACAAATTACGAGAAAAACCCATATCAAATGAAGCAAAATTTACATTCAAACGGGAAAAAAACATTAAAAAATTCAAGATTAACCATAAATAAGA
>Dhingra_Pear_16_GATCAG_L001_R1_001_paired_trimmed_paired_merged_contig_130488 ---NA---
ATATCAAATTAAACAAATCTTAACATATACCCATTAACAACACAATGGTTTAATTTTCCACCTCTACTGGCGACAACAGACCCGCGGGCTCAAAAACCATGCACCATTTTCCTGTTTCATGAGGTGCACTCATGCACTATAGGCCTGTTTCAAGAGGCAAATAAAGATAATAAAAAACAAATTAGCAGGGCAATACAGACTACAAAAAAGAGAACAATAAAATTGGTACGTGATTTTCGCACTCAATTTCTCCAATTCCAAACATAAACACACATTTTGGAGACAGAGAGAGAGACC
>Dhingra_Pear_16_GATCAG_L001_R1_001_paired_trimmed_paired_merged_contig_130490 ---NA---
TTCTCATTTGACGCGTGTCTCGATTTACGTACTAATGGCGCCATATTGTGTAATACTTGGTTATTAAATGTGATTTCTATTGAATTGTTATTTTTATATTATAGCCATCGATCTACGTTTATGAATTGTGATTTGATTGTGGATTGAAAACATTTGTGATATGTGATTTGATGTGTATATTTGAAGTGTGCTCTAATTGTATGATTGGCATGAGGTGATGGAATGTGAGGGCTAGTAATGGACCGTTAACCCATTGTCGTGGGGTTTATTGCTTCAAGATTTGTTTCACATATCGTATCATTATT
>Dhingra_Pear_16_GATCAG_L001_R1_001_paired_trimmed_paired_merged_contig_130491 ---NA---
CGTGCTACAACCTTAGGTGCATCTCAGATTCTAGCAATTGTTCCCATTTCAAACCAATGGGAAATTATGAAAACTTTCAAAAAGATCGTCGTTTAAAAGCATCCGAATTTTGAAACCCATGTTTCACATTTCCTTAGGTTATTTTTTTATCATACATCTCCTCAAAATTAATACAGTCGGGATAGACCAATTCTCCTAGCCCGATTTCGAATTCAATCTCAGTATCAATCAAGCGGCTTTTCAGCTTCGTAATCAAAAGCAAGGAAAAAACCAGTACAA
>Dhingra_Pear_16_GATCAG_L001_R1_001_paired_trimmed_paired_merged_contig_130493 ---NA---
TTTTCTTGGCCGCTTGTCCTTCAGAAGCTTGAAGATGGGGAACAACTTTAACAGTAATGGCCAAGTCTCCAGTGAAGTCTCCATTTATGTTGGGGTCTTTTGCGCCTGAAGACTTTGTTGAGCTTGTGCTGTAAATAGGTGGACGAAGCCTTTGCGCCCTCCATTTCTGAGTCAGTGAGAACTAGGCCCAAAGCATCCCGAAGGAGAAGTGAGTCCTAATGAATGCTTTGTTGTTCTTTCAGCAGCTTCTAAGTGTGTCATTTAATGTTACATTGAATGCTTCTAGCATTGATGAAATGCTTCCCGTGGTTGTCCAAGTTCTTCCGATTGGTGCTGAAGTTCTTCTCGCTACTGTCGAAGTTCATCCAATCAGT
>Dhingra_Pear_16_GATCAG_L001_R1_001_paired_trimmed_paired_merged_contig_130494 ---NA---
CATCAGCATACTGGTGGATCATCTGGTAATTTGTGATTTGCTGAAGATTAGCTTAACTGATTTTCTTTTTCCTGCCTTCTTGCCCCCCCTTTTCAGAACAGTTTGCTAAAAAAAGGTTTTTCTGTTATTATTTAAATGCAATTAGCATAATTTGATTATTACATTTCCACTGAACGTCGTATGGTGATGCGCATTGTGCCTTTTTCTTATTTTTTGTCTTTAACTTTAAGATTATGAGACACAACTTCTTGTACTAACTCTCATTTGTGAATATGTTTAACAAATGCCTCTCATTTGCACTTGCAAGTAGTACAGAAAGTAATAAAGTAATTAATCTGTTGTATCCCCCAAGTCGAGTGAGTTTATCTAATTGAGCATCGGCCTCCACTGCTGATTGTTTGTCTGGGTAGATCGCCAGATAATAAAATCTGGTTTTAGTCATTTCCCAAACCAGTTGTCAGGAAGATTGTCCAAATTGTCTCCTTCCCTACCAGTATACTA
>Dhingra_Pear_16_GATCAG_L001_R1_001_paired_trimmed_paired_merged_contig_130495 ---NA---
GGCCACCCTACACTCTAGTGGGGTTGTATGTATGTATAATATTTCTGTGTTCAGTTTTCAATTAATGTAATTATCTCGTGAGGACTACCTACAAGACAACGCACACATATGTTACGTCTTATTTCATAACTTTGATCCAATAGGTGGTTTTCCTTTTTATAAGTTTGTTTTCTCCCCCTGTATGTTTTGTTTGAAAAAAAAAAATTATTATAAGTAACGAGCCAATCATATTTTCTTTCCAGAATATATGAAGATATAGTATACAATTTGAGGTTTCACAGTGCAATGAAAAGTTAAAAGAAAGCTTTTCAGGTCATGGTGAATCATCTATAGAACACAGATGTGAAGCTAATTCTCTATAACGTAATCATATATTCAGGTCTGTCAAAGTCCCTTCATGTTGAAAGAAGGTTTATTATCGAGTGCTTGATTTAAAAGGCTATATTTTAGTAATTGAATTGAATGGAGTGTATGGCCAATTAGTGTAGAATG
>Dhingra_Pear_16_GATCAG_L001_R1_001_paired_trimmed_paired_merged_contig_130499 ---NA---
AACCTGAAATAACAGATGAAACGGCAAGAAATTTCAGTATCTCGATCACCAACTCCAACAGATAAGGACAACGCTCTCAGAACAGCTTTCCTATGAGGAACATACTCTAATAGAAGGTTTCCAGCACCCATAGTTTAGATGAATTTATAGTGAAGATTCTATGGTTTGCCAAAAATAAAAAATAAGGTAAAATTTTAAGAGCCGGTGCATGCTCATTACACATTTGTTAGGGGTTATGACTAATTTGAACAGATATCATTCACTTCCACTTGAAACAACTTTGATCAGAAACTGCTTCAATTTGGGACGATAATATAATAAAGAAAAACAATCTAAAGATCTATGGCAGTGAACTGGTACACAGTCTATCATTGCTTCATCT
>Dhingra_Pear_16_GATCAG_L001_R1_001_paired_trimmed_paired_merged_contig_130500 ---NA---
TAGGGCAATATTGACCTGTTAATGTTTCAAAATCAGAGGCATTGTCGTTACATGCATTTATGACATAAGAGCCCAATACAAGGTGTGCTTTCAATACGATCCATTTGAAGAAACATAAGCCAATACTAGCAATTTGTAACTCTCTTTAACATTTACATATCATCAACCATCAAAGAATACAAGAAACTACATGCAGAATGTAGATGCAGGTCAAACACCATCTTCAAACGAGGCCGTAGGTTAATATTGATCTGTTAATGTTTCAGAATCAGACGGCTTTCTCGTTACATGCATTTATGATATAAG
>Dhingra_Pear_16_GATCAG_L001_R1_001_paired_trimmed_paired_merged_contig_130501 ---NA---
TGTTTTGTCGAATTCAAATTCCCTAGAAATAGATATGCGATCAAACTCTATCAGGAAAAGTGGAGTGAAAGAATTATACAGTAACACTGTAATAATCAACTATATAGCTCTCACAAACATACAACCATACATCCATACATGCATAACATAAATGAATCAATATTACGAACTAATGGAGTGTAGAACCTGACCTTTTAAATTGTATTAGAACCC
>Dhingra_Pear_16_GATCAG_L001_R1_001_paired_trimmed_paired_merged_contig_130502 ---NA---
CAGAAGCAGCAGGAGAAGCTACTTTCGATACCTAACAATCAATCTCAGAAACATGACTCAGAAACATGAGTCCTCGTCCTAAAGAAACGGAGAATTTGCTTAAACGAAGAATGCTCAGAAATCCTCGTACTGATTCACATACAGAAGAGAATGGTATAGAATCTCTGGGCATTTGAAGTTATTATAGTAGAAGAGGGCTAGTGTCTAGAATTATAGGTGTGGTTGGTCTAGGTGGCAAAACAAGGTAGCTGTAGTGACTCCTAGAGAATTACAAAGAAATTCTCTTCTCCTTTCGTTCTCTTCTTTCT
>Dhingra_Pear_16_GATCAG_L001_R1_001_paired_trimmed_paired_merged_contig_130503 ---NA---
TCACAATAGCATCACAAACGGTCCATGTAAGTCTCTCTCATATTTCCGAAGTTAAGAGAAAAAAAAACAATGCCATGCCATGCCCAATCGTGTCGTGCCCAAAATGGCTCAATCAGCTGAACCTGCTGCTGTGCATTTGAAAAGAAATGTGTACATATTTGAGCTCTCTTTGATGAACTATGTATTTCTCCTTCTCCTTGACTTCCTTGATTTCCA
>Dhingra_Pear_16_GATCAG_L001_R1_001_paired_trimmed_paired_merged_contig_130504 ---NA---
ATAACCCCCAGGAGCATGTTTTTCTACAAAACGACAAGGGCAAAGAGAGAGAGCAAGAACTGAAATATCAGAAGTCATATAAAACTGAACTGCCATAGTTTACAACTTCTAACTACACTACTACCCAAGACAGGTTACAAAGGAGAAAAAGTCAAAAATAATCCTTTTATTAAGTTCATGTATACCTTCTTCAGCCGTAATAGCCTGCT
>Dhingra_Pear_16_GATCAG_L001_R1_001_paired_trimmed_paired_merged_contig_130505 ---NA---
TCTTGAAGAATTGATCTATCTCACTGTCCATTGAAGAAACTAGATTTGTAAGATGTAAAGAAGTTCTCCAACATATCTTCATATTAAAGAAGGAAAACTTAGCACACATCTATAGTGCACTTATTTTTTTTTGTGCGGTACGACAGGTAAAATAAATGGACTACGTAGAGGTAACTGCAAAAGAATCATTTTTATGCACATTTTTCTCACCAAGACCAAAAACAATAAATATAGAATGATATAATCACCTTTCACCAGGGAAAATAGGGGATG
>Dhingra_Pear_16_GATCAG_L001_R1_001_paired_trimmed_paired_merged_contig_130506 ---NA---
TTTTTTCATCGAACGCGACCAGGCTCTTTAGGGCAGAAGTTCCAGGTCATGATTTTTAAAACCAGAGACAATGGACAAGGAAAAAGGCCCTTGAGGAGTTTTTGTCATTGTAGATGAACGGCTGCAGGGTCATTATTTTACTGTTATATTACCAGCTTCGTTTTGGAATTGAACGATGTTTTTTTTTATCTTTTGGTCCGTCCAGCATGGTTCAATAACAGGAATGAC
>Dhingra_Pear_16_GATCAG_L001_R1_001_paired_trimmed_paired_merged_contig_130507 ---NA---
ATCTAGCCAGCTGCATGCATCTTATGACAATCCTTTGTGCAATTTTGTCTAAAGTATGGATAAGAACTAGACAACACATGAAAACAATCCTCATGTTTTCTCTTTAGTAATTTCCAAACATGGTTTGAGAACTTTAAGTTCATATCTGTCTTTTGACTTTCTTGCTAACCCATTGTTTTCTGTACTTGTTCAGCCGCCAAGTTCAACAGTTCATGTTTAGATTCACCATCCGCTTCTCCGTTTTGATCTTGTGTCTTGGATACACACTCTCTTGACTTCTTTTCTACTGCAAGTCTGACAAAGCCATCCCTTTATCGAGCCAACTAAATCCA
>Dhingra_Pear_16_GATCAG_L001_R1_001_paired_trimmed_paired_merged_contig_130509 ---NA---
AAGTATGCTTCTCCTACCCATTCCATTTTAAATATCTTTCATGCTTACATGTTGGAACACCGAAGGTCTTTTGGATTTGCAGTATGGAAACAATTGAAATAGATGATCTTATTGTGCAGATAATTGTAGGGATCGGAAGCTTGGTTTGTATTTTTATGAATGAAACACTTAATGTTAAACTTTAGAGATAGATTCAACCATGAGGTTACTCTTCACTATCTCATTGCCCTCTGA
>Dhingra_Pear_16_GATCAG_L001_R1_001_paired_trimmed_paired_merged_contig_130510 ---NA---
ATCCCCACTTCTAACGGTATCTGAAACATTAAGCACTTTGATCAAGAAAGATTAATTAACATAGGTGCAACTCATCTCAGCTTATTGGAGTACATAAAAAGAAAATCCAATTATGTGAATTTTGTATAAATATAGGATCAAATGGAGAAAAAACGAAAACAAAAGAGGTCATGAAAGCTCCTTCAAATGGCGTGTGCGCGACACACCACGGCAGTCATAAATTATATCGAATACAGGTTCCATTAAACTAACATGAGGTATGTTTGTTATGCAGATTGGCATTCATGGTATCTTTGCAAGAACAGAAATCTGGTTTGCAGCAAAACATAATGCCTTCAGCAGAGATTATAGAAAGTGACAAGAGGAGTCTCAATACTATGGAGATCTAAAATTTCTACCCTCCTACTCTAATGAAAATAAATGACTCTGCGTGAAAGAGAAGAGAGATGGAGAGGAAGGAGATAAAAGATAAGAATCGAGACCCAAACTGATGCACCCTAAAAGGAATTTACGGATATTCCAGTAAACTATGAAACAGATGAAACTAACTAATCAT
>Dhingra_Pear_16_GATCAG_L001_R1_001_paired_trimmed_paired_merged_contig_130511 ---NA---
TAATATTTGTTGATTCAGAAATGTCATTCGTTCATTCATTTTGGGCATTTGTATTTCTTTCCCTTTGTATCGTAGGATTTGAGTGAGATTTGTAACAAATTGCTCTGTAGTTAAGGACAAAAGATAATTCGAGTTCTCAAATTTCTAGTCTATACAATCCGTTTCCTCAGCGAATAAGATAGGGGATGTGTCCACATGAAACACAATGGACATACATTCATGAACCTTAGTTTTCAATGAGTAAATAATCTTTTCATGTTTCCTTCTGCAGATGCAATAATGTTCTTTATCTTC
>Dhingra_Pear_16_GATCAG_L001_R1_001_paired_trimmed_paired_merged_contig_130512 ---NA---
ATTGAATTTGAACCTTACATACACAAACACAAAAACAAAAACAAAAGTTTGTACCTATTTGTTAACACGACTTAAAATGGGTCCAGTTAAGCAATGGACTGGAGATGGAGGATTCTACTACCATAAATGGAAGAGAACCCCCAAACCTGGTTATAACCAGTTAATTCACAGTCCTTGTATATCTGGCTAAATGGATTCTATGAAACTAGAACCAAGTAGCTCTTGGTCTGAGTGGTATTTCTTTTTCAATGTTGGAAAACTGAAAAGGTCCTTAAGTTCGAAACTGTTCCTCTTAAGAAGAAAATAAAATAAAATAAAGAGAACT
>Dhingra_Pear_16_GATCAG_L001_R1_001_paired_trimmed_paired_merged_contig_130514 ---NA---
TACAATAGACATCTCCCGACCCTCGCAAAGTGGGGAGACTTGTAGGCAAAGTGGGGAGACTTGTAGGCTTGGGGTCGCCCATACTTTTTCTAGTGCTGTTATCAGTTTGTTGGATTATTCTATTTACATTATTAAAGCTGGGAGTTTTCTTTTACCCACTGATTTTCTAGGAGGGGAAAAACGTATGAGAAGAGTATTATACAGGAGGCTCTAATTGGGTTTTGGAAAATATGGTTTTGTAAC
>Dhingra_Pear_16_GATCAG_L001_R1_001_paired_trimmed_paired_merged_contig_130515 ---NA---
TTAACTAACAAAAATACATATATTCAAGTTCTAAAATCAAAACCCTTCGTGTGTGAATTATGAAAGTTAAACAGAAACTGACACCAGAAGCGTATGTAACATGCCATTGCATGCTCGTTATGGGAGTGCTTTTGAGCACATGCAACATTTTCAGCAAACGAAGTGTAGTTTTTCAGGTTAATAAAAGATGAGCTTTATATGTAAGATTAACATACCATTCCTCTGAGCTTCTTTCCTTTG
>Dhingra_Pear_16_GATCAG_L001_R1_001_paired_trimmed_paired_merged_contig_130516 ---NA---
TTTACGACATCTTCAACAACTATCTGCATTCCAATTTTTATCATCAGCTTAAAAATGAAACCTTGAACATGCCTATGCTTCACTGCTATATAATTCCTATAAATTGAATGAACCTACAATGAGTTTCTACAAGTACAAAATTTAGAACCAGTAAACCCTCAATACCTCAAATTAAAAGTGAAAATTAAACAAGAGAAGTACAATCCGTAGTTATATCAACTTAGTGACTTTTGCAGTGGCAACAAGATGCAGGAGGTTGGTACTTGAAACAATTG
>Dhingra_Pear_16_GATCAG_L001_R1_001_paired_trimmed_paired_merged_contig_130517 ---NA---
AAGCACATTGCTAACCAAGATTCATAAAAGAACTCATTATACTCCTTAAAAATCTCCAAAAGCCTTAAAGCAAAGATAATTTTGAAGAATATAAACTTTTGAGAATCCGGTTCTGCAGTCTGCTGTTATGTATAAACACCTGCGTCTCTATAATTAAGGACCAGATCTAAAACAAATTCAATGCTAGAATCTTTAGGACATAATCACTCAATTATAGACTTAGTTGTCACCTAATGTTGCTTATG
>Dhingra_Pear_16_GATCAG_L001_R1_001_paired_trimmed_paired_merged_contig_130518 ---NA---
GGAACTAAAATCATCCTACCACAAGATGGCGACATTCACCTAAGGGACATTGTGCATCCTTGACATGCAATATAATATATGTCATATGTGTGCGCATGCGTGTACATATATGGGGTAATATTCTCTTACCACATAACTAGGTAAGTTATGTCATGAGACTGTGAATCTGGACTTCACACTCTCACAAGAGCCCGCCTAATCAGCGGTCCATATTGACAGTCTAGCTATGTAAAGTACTAAGCTATCTGGCAAGAGAAAAATTCCATATATATGTGTATGTCTTTAATTTTATAGCTTTCCATAGTTGTAAGCAAATTTGAACAAACACTGTATTGTATACTGAATATAGTAACAGAAATTCACAGTACCAAACAAAAGAGCAGTTTATTACCCTAAAAAAATATCTGTGATAAGTATAATT
>Dhingra_Pear_16_GATCAG_L001_R1_001_paired_trimmed_paired_merged_contig_130520 ---NA---
AGTAGGCATTATTGCGTCTCCTTAAACACTCTGTAGGGATCGCAAAACACCCTTGGCAAGCGTTGTCACAGCCTCTGATGGGACCTGGAATCCTGCTCCGTCAATGGTGTGGGGATGTTCTAATTAAGCACTAGTTGTTAGTTGTTACCAAGCGTCTTGCTTACGGAGAAAATTATATTTGGTTCCATATGCAGGGGCGGGCAACAAGAGTAGCTACAACAGGGAAAGTGGTGCTGCTTCTTCGGTTGCCGGAGATCCAAAATAATTCAAGTAAATTATATTAACGCTCAAAATTAATTAG
>Dhingra_Pear_16_GATCAG_L001_R1_001_paired_trimmed_paired_merged_contig_130522 ---NA---
AAAAGCTCCTGCATAATGCTGGTGCTTGTCTCAATAGCAAAATGCAAATTACTGTACTAACCAAATGATTGTCCCTACATGCTAGCTCTAGTAATCTTCATAGTTGCTACAATTCAGTACTACCAAGCAAACCAAAATTATAATAAATGGAATTCAGTACTACCTAACTAAAGTTCACTTTCAATTTGATATGCTAGTTCAGTGATTTGATGTTTCCTTTATTATTTATTTTTTGGAGATGAAAGAACAACAAATACAATGAATACAAAACTCCAAATCCTAAGAATTCTAACTTATGTCTGATTTTCACTTTTGACTTTATTATAGAAGAGGACAACAAAGCCCTACCTATTCCTTTAAAACTTAAAAGATTATTCTCAGCACCATCCCTAGAACCTCGAGAATA
>Dhingra_Pear_16_GATCAG_L001_R1_001_paired_trimmed_paired_merged_contig_130525 ---NA---
CGACTCCACTGTCTGCCATGTTACCGGCATGTAAGCCTATCTCTCTCTCCTTCCCAAAATTGAAAGCCCTTCTTAATCGAGCGACTTCGACAGCCTTTGAATCTTACACCCGCTCCGCTCGGAGATAGAAAAGTTGTATATTAAATATGCAAACCAGAGAGTCGATCAGCATCTCTGATCGCCGCTGCTTGGGGACATCTCTTATATTTTGGAAGTCCTCTGGGTGTGTCGACTTGAAGAT
>Dhingra_Pear_16_GATCAG_L001_R1_001_paired_trimmed_paired_merged_contig_130527 ---NA---
TGTTGAAGGTCTGTAGACTAATGTACCTGTTTTTAACATACCGGACGTGGTTTGAGAGCATCTTATGCCGCTTAAGGCATTGTAACTTCTTACCCTATGATCAATATATTTTTAATCAGTTAGAATGATATCCAAAGACGTGCATAACTGTTGACTCATCATGGAAACATTAGCTTGAGTTTTTAAAAACAAGAAAGACTCCTGGAACCTGGAAAATCAGAAGAAAAAACTGGTTGGCCCATTTAATCTAATAGTTCGAGTTCGATGGAAGAATTTAGGTGATGGGTTTAGT
>Dhingra_Pear_16_GATCAG_L001_R1_001_paired_trimmed_paired_merged_contig_130529 ---NA---
TCGAATTCCGATTGTTCTACTAGGTATATGCTCAAGTTTTTAGCAGCATTATTTCAAGTTTGAGCAACTTTGGGTCATTTTTTAAGGGTCGTTTAATAACCATTGCGTTTTTAGTTTTTAGTTTTCATTCGTTTGTTACCGTGACTATTTGGAAACGTTTTCATTTATTTGATAGAAGTAGAAACATTGTGTATGTGATGTCAAAAAATGTTGATTGAAACAGGTCTATCTGGTGGGTTAGCTTAC
>Dhingra_Pear_16_GATCAG_L001_R1_001_paired_trimmed_paired_merged_contig_130531 ---NA---
AAAGGCACGCCTCACATACCAAAATCCATATCATACAACACATTTAGAGAATTGTGAGCTAATAAGCAATTGAGATTGAACAAGAATCAAGTAATAAATTGCACCACAAAGTCCTATACATTACATACAGCAATTTAGAAAATTCGCCTAATTTCGCATAAATAAATCCAAAAGCAAATTCTACACTTCAATTCCAACAAGATATTCCACAGGAACCCAATTGTTTGTTCCCAAAAAAATCGATCTTTCCAACAATTTCACGTAAATTAATCCAATAGGCAAACCCTAACCTTAATAATTAAGCAAAACATTCAGAAATCGAAATTAAACCTACACAGAAACAAAAGCGCCCAAATTTTACAAATCGAACAAACAAATAATAGCAAATATTTGGGATCAAGATACTCACCAA
>Dhingra_Pear_16_GATCAG_L001_R1_001_paired_trimmed_paired_merged_contig_130533 ---NA---
CCCATATTGCTATACTTCATGATTCTATAACCACATACAGCCACCAAAACAACGAATCCATTTCGACAATGAGCCAAACACAATTCGTGTGTAAAATCACTCATATCTAGATTTACGTAAGCGCAATGGATTTCGAATAACAAGTTACTACCCTTAAGATTAAGAAAAATTAGGGTACCAAAAATGAAATGTAAGGGAGCTAAGAGAACATACAAAGTGGTCAGAGAAGAACA
>Dhingra_Pear_16_GATCAG_L001_R1_001_paired_trimmed_paired_merged_contig_130534 ---NA---
CTGGCAAATGTTAATAACAAGGAAAAGAACAATCAAAACCACAAAAATACGAATTAAATAAAAATTAACCATAACTAATCATTAACGACGCTTCTAATCCATTCATCAACTACACTTTCAACTTCATAAAAACAAGAAATTCAATGAAAAAACTAAATTAAATTAAAATTCCAAAGTGAATGAAACTTCACCAAGTCAATGTCCCTTTCGAGTGG
>Dhingra_Pear_16_GATCAG_L001_R1_001_paired_trimmed_paired_merged_contig_130535 ---NA---
AGTTTCAAATAGATTTATCCAGTTTTCAACAGCAAATCAGCAATAAAGCCATTATTGGAAAGAAGAGAAAAAAGTGGAAACTTGTGTTTCCCCACTCTCTGTATCAGCAGGAAAACATTTAATACTCAAATATGCATAGATTTATAAGTTTATGTTTGTGTCTGCACGTAGTACCATGTTGATATATATGTATATAATATCGTATGCGTATTCATGATACGGGGGGCATAAGGCACAGTAATGCAGCACAATAGCATGTTACTG
>Dhingra_Pear_16_GATCAG_L001_R1_001_paired_trimmed_paired_merged_contig_130536 ---NA---
GCTGCATCCTTCTCCTTATTCGTATTATTTTTTATCCGTTAAGTCACTTGACTGAGATATCTGAGTCTTTCTTGCAACTCAAGCTTGATAGTACAGTTACAAAGTTGGTCTTATTGGTTTGCATAGCCATCTTAGTTGAAATGATAAACTCGAATTTCAGTCAGCTTATTTCTATTCCAATCCTATGCCCATATATAATTTGCTCAAGATTTTGGCTCGTTTGAAATAGGGGACTGGATTGG
>Dhingra_Pear_16_GATCAG_L001_R1_001_paired_trimmed_paired_merged_contig_130537 ---NA---
TTTCATATATTGCATGAGCAGGTATGTACAAAGAAAAAGACGTTTGTCGTTGTCGGTTGAATCATGCTTTGCGTATTTGATTTTTGGAAGAGGAAATAAATACATTCTAGCTTGGTGGCTTTATTATCATTTTTAATGGGGCATTGTGGAAGTTCTAAAGTAACTCATATTAAGTTCCATGTCATAACCGGAGGATCCCCCTAGATATCTTTATGGGTCCCTTTGTTCACATGATTACACCCTTTATGTAATTGTTTCAATTGACATTTTCACATTATTTTTATAAATTCAATTCAACTAAGGAATTTATCTAAGCTTTGCTAGTTGTCAAAATTTGCACGGTAACTTGCTTTTATTTTTTTTGTTTGGCATGCTTGCTTGATGCTGATAATGAGCCAGCATGTGCACCTTTCTGAGCCATTTTTTATTCTTCCAGGGAATCCCTTTGGCGCCTC
>Dhingra_Pear_16_GATCAG_L001_R1_001_paired_trimmed_paired_merged_contig_130539 ---NA---
AGCACCTACAAAGGCGTCGTCGACGTCTCCAACAGCTACGCAGGTCCGATTATCTAAGTTCCCCCCAGTTGATTTCACCGCATTATTTCAAATTTTGCCCCCCAATCCCTTGATTTGATTTGTCCTTAGGTTTAGATCCGAAAATTTGTTGGATTGATTGTGAATTTTGAGATTTTGAGATTTTGTCTAATGAAATTGGCAGTTATTTCGTGATTCGAATTGGGTTTTAGTTTTTTTTATTAGTGTAAGATTGATTTAATTTAGGGTTAGGGTTTGCAAATTGGG
>Dhingra_Pear_16_GATCAG_L001_R1_001_paired_trimmed_paired_merged_contig_130541 ---NA---
AAACGAATGATTAGACATGTGCTTTTAATTGTTTATTTGGCAAAGCTTGAGTAAGATAACTGTCTAGTATATACACCAAATTCTTTGCATTCAAACCTTTTGTGTAGTCCCCATTGCCCGAGACCCCTTGGGGAACAACTTGAGCCTCCGCCAAGAACAACATGAGCTCATCTTGACGCCTCTCGAATAATATTGCCAAGAAGAACATATAACACTGGAGACACAGAGATGGCTCGAGAAGCACGAGGTTATTCTGGAGGGGCGGCGGGGGCTCGAGTTATTCTGGAGGTGCCTCTTGAGCAATGGAAACTAGGCAAAAGAT
>Dhingra_Pear_16_GATCAG_L001_R1_001_paired_trimmed_paired_merged_contig_130544 ---NA---
ATAGCAAGATCAAACATAAGAGTATCACATATACCAATGTTAATTAGATATATACACGAAGAAATAGCACCTTTACTGCTTTTGCAGAACCCTCCAGCCAGAAAGGTAGACTAATTTTCAACATCAAACGTGTACTGGACAAGCATGGCCCAATGTCTAGACCCGGCAGTTTCTTACACGATACGATGACATGACAAGAAAACGACACGAAAATAACGGGTTTCATGTCAACACGATAGTTATT
>Dhingra_Pear_16_GATCAG_L001_R1_001_paired_trimmed_paired_merged_contig_130545 ---NA---
CAGAATTCGCAGATTCAAACTCTCCGTCAGAAATGGAAAACAACGCCAACATAAATTTAACTCCTTTTTAAGCAGTTTCTGATACCAAAAGATTCCAACTTTGAACACGCTCGTTCTGCATGGGAATTTCAAATTTCCATTCTTTGTAACCAACCTTCGGTCAAATTGACAGAGTCTTCGTTTCCACACTCACGTCTGTGGTTCCTCGTCGTCCTACATAAACACGAGTAGAAAGCTCTTCTGGGTCGTGTGCAATATCGGGGAGCTAGCGAGAAATTAAGTAACATGCCATACGAAACTGAAAAAACGAAGAGTTCAGCAGCGGCGGCGGCGGCAGGGCATGCTATGATCGAGATAGAAGTGGGAAGCCGTCAGGAAACGGGGTTG
>Dhingra_Pear_16_GATCAG_L001_R1_001_paired_trimmed_paired_merged_contig_130546 ---NA---
CTTCATATTTACCAGAAGATAACATTCTTCAGGTATTATATATATCATATATAGCAGTTGCAGGACACTGACTAACTAAATGTTTTAAATAAGTATACCTATGTGCATGCGTCAGCTCTAGATTACCAAGGCAGTGGAGAAATAATCAGGCTGTCCAGTTGCACAACCTATAAAACATCCTGTCTTTATTTGCCGACAAGCCGAATGATTATGTACTGCCGTTCCGTTTGAATAAGATTTTACCCTTTTTTTTAAATTAACCCAATTTTCTATAAAATAAAATAAAAAGTTTTACCGGATCACTTCCAAATTTTTTGTATATGTATCTTATCAGCCATGTTTTACCAGATCACTTCCGAAGTCATTCATAAGATCCATTTTTACGTACTGCTAAACTTACAATTATTTAGTTGTTCAACTGTTTTGTTGTTTGATTGTCAGCATCTTCATTTCAA
>Dhingra_Pear_16_GATCAG_L001_R1_001_paired_trimmed_paired_merged_contig_130549 ---NA---
CACCCAGCTCTGCTGGATTATCAGGCTACATTCACAAGACGTGCAAGGTGAACGCGTTAGATGCTCACAGACATCTTCAAACAAGCATGTAAATCAACATTTTCGGGTGTTGGCTACAGTAAATTCCTAGAGGGTAATAGTTGTGTGTAGCATTTTTGTGTCTTAACCCAACAAATATTGGACCCCTTATAATTCCTACAAGGTGAAAGCATTAGGCGCTCACAAACATCATCAAACAAACATGCAAGTCAAACATCTTCGAGTATTGGCTACAAAAATCCTAGAGGGTAATAGTGTTGCGTGGCATTTTTGTGTTTCAACCCAACTAATATTGGAGAGCAGTTATAAAAAGAGAGCAAGTACGAAT
>Dhingra_Pear_16_GATCAG_L001_R1_001_paired_trimmed_paired_merged_contig_130550 ---NA---
GACGGAGTGAACTTCTTGATGAGGTATTATCAATTCATTCTCGTTTTCATATCACAATAGAGAAAAGGTAGCAGTGTCTGTATTATGTTTTGTGCATTATAGGAGCTCTTTTCTTCCTCAAGTAACATGTAGCATTCACTTTCGAATTAGTTTCTAAGTGCCATAATCAAGGACAGAGGCAGCTAAGGTGCACTGGGGGTAGCTTCCCCAACTCACATTTTTTTTCCTGTTGTTGGGAGAACAAGTACTCATGTGTAAAGGAGACGGATAGCACACATTACCCAAAACACTCCCTTTCATTCACACTATTATAAATACAATGTCTTTCTATAGAAAAAAAAGTGCTATTGACAAAATCATAGTTTAGTGAATTGTGCTGTGAGGAATTAAAGAAAAAAAGTGCGTCAAATTTATATAGAGAAGATAGTTTTTTTGTTGGTTTTTTCCCCCTTA
>Dhingra_Pear_16_GATCAG_L001_R1_001_paired_trimmed_paired_merged_contig_130551 ---NA---
CAATTTGGAAGATGCAATGGTGGAGCTTAACTGGGACCACTAGAAACTAGTAACACAATTTTTCAACAATTACTAAGTGAAATCAATTCGTAAATGTTGGTAGGTGATCCCAACTTGGTCAAAATGGGACAATCTAATGCTCCTATTTTAATCAATAATAATGACTCATAAGCTTCTCAAGAAATATATCCAAACAGAGCAACAAAAATTACAAACAACGAAATAATAGCAACATATATGCATATCCATATACAGTTCCAATCTAATAATGACCTGACAACGACTATATATCTCAAACTGTCAACCATTCCTTCAGTCACTGACCACTAAGATGCATTAAGATCACCAGCTGAACATCCTAGTTGTTCATATTGGCTATTCCACAATCTAAGTCCTTATTACCTCATTTAAGAATCAAAACACTACACACTCTAGCTATCCGTAATCTCTACTTGTGTTGGCACAAATGGAACAATTCTAATGTATATACTTTCACCACCAAAATACAAAGAAAACATGATAGCCCTCTAACTTGTGATATACAAATCACATACAAAGTC
>Dhingra_Pear_16_GATCAG_L001_R1_001_paired_trimmed_paired_merged_contig_130552 ---NA---
GAAGTTTGGGGCCTTAGAGTCAAGTGGTGGACGCTGCTGGGTCACATTTTTTCCCTTATGTGCGGCACTATGTTGACTTTGGGCCTATGGTTGGACTTGTCGCCCATTGCCACAGCCATGACGATTCTTTCGTCGTTGATGGATGCTATAATAAGTCGCATGCGCTTTAGGCGCGACGTTCGAGCCAGTGGTCAAGCTTAATGATTCTTCATTAGAAGCTGGTTCTACTTTTCAGCGAGAAGTAAAACAAAGATCAAATCCGAAAACTT
>Dhingra_Pear_16_GATCAG_L001_R1_001_paired_trimmed_paired_merged_contig_130553 ---NA---
TTTTTTTTTTTTTTTTTCAATGCAATCACTTCTTCTGTAACACAAATCTAAACTTGTAAGAAATGACATTTCAAAAGTAGCAAATAAGAGAGATTGCAGTCACAAACTGCTATACTTACTGCCATAAAGCATCAAAACAAACTAGTTTTCTCGACAAAAAATGAAAGTCATAGTACTAGGTACATACGGAATCACAGCAGCATCCACAACGT
>Dhingra_Pear_16_GATCAG_L001_R1_001_paired_trimmed_paired_merged_contig_130555 ---NA---
TAACTGAAGGATCAGAGGGTTGCAGATATTACACACAGGTAAGTTTGTCAAATATATTTGATCTTTCTGTGTTCAGTATCTTTTGTCTCTCGTGGTAAAGAACTCACTTAATCATGTTGTCACTTCTCGACTTCAATGAGTCCTTTTGAGATAGTCCCTGCTATTGTGAAGACGAAATTTTTTGTCATCGTATTGTTATTATTATTGTTCAAGAGGCTGTTGACTAAAAAAATATCCTGTAGTAAAGACGCATATTTTTGTTGAGGAAACTAATTGTTGGACACTCGGAATGTGATTTGCCTTTTGTCTTCCACTTTATTCGGTTTCATAAAGATTGGTAATATGAAAATTGATGTCACTCCAAATACTCTCAGAAATTCCATGGCCGGG
>Dhingra_Pear_16_GATCAG_L001_R1_001_paired_trimmed_paired_merged_contig_130557 ---NA---
AAGTACATACCATACAGCATAGGTATGATAGTATAATCACCAAAACCATTAACATTTTATTAGATTCTAAAATGCTCTTACTACAATAGAAAAAAAGGTGCTGCAAATACCACTTTTTATACTCAATTTATTCCAACTAGTTAAGGTTAACTGAAATTAAAATTGATAGATTTAAGTGGCCATGCAAGAGATTATAAGAATATATGAATACTTGTCTTTCACGAATTGCTTTTGCAGGATAGGTTACTGAAAGAGTCATGAAGACAGTGTCTCCCTCCTTTTTAATCTAAAATAATATTAAACTTTCTCGATCGCCAGTTTCTCCCTCCTTTTTAAACTAAAAATATGCCGACAGTTAACTGTCTTACTTGAATTGTTCAGAACTCTCG
>Dhingra_Pear_16_GATCAG_L001_R1_001_paired_trimmed_paired_merged_contig_130560 ---NA---
AAAGACAAACTGATAAACCTCTTCTACCGATTGTCAATGTCAGGGACAAAGTGAGACATTATTCCAATCCCATAACCATTTCGGCTATAAAAAGGGTTTAGAAGAACAATATATTGGAACATTTCGTTGTAAATGATTACCTCTAAACATCTGCTAAGGTTAATCTATTTAGTGTTAATTTACTTGGGAGTGCTAATGTGTTTTCTTAATCTGCCTTGGGAAAAAAAAAAAAAAAAAGGAAGCATTTGCTCTTGCTTACTGAAAGTCAAACTT
>Dhingra_Pear_16_GATCAG_L001_R1_001_paired_trimmed_paired_merged_contig_130561 ---NA---
TCATTGGCTCCGATTTTTTAAAGGGTTTCGTGGATTCAGCTTCCAGGGTTCCATTTTGTATCTGCGAATTTTTTGGGGGTTTTAAGGTTTTTTTTATTAATGAAGTGAAATTATAGAAAAATTTGAGCTTAGGATGCAATGAAGTACAAAATCTTAACAGTAGACCAAAATTTGAAATTTTTATGTGACTATCTGTTTTGATAGGTATGTTTTGTT
>Dhingra_Pear_16_GATCAG_L001_R1_001_paired_trimmed_paired_merged_contig_130563 ---NA---
GGTTGTGAATGAAGCACTGAAGACTGACAAATAACCACAATCAGATATAGAACGCTACGACCCAATATAGCATACAATGAACAGAAAATAAATTGACTCTTGACCATTCATACAGGTACCCGAGCAGCGTCAGAGGACCAACACCTTACTACCAACTAGGCTACATAACTATACTAGAAACCATATCATTGATGAAATTGTTCTTAACTTGAGAGACCAAATCCTTCTTAAATTATCTATAAACAAGTCTCTGAGACAAAAACCTTGGGTCTTGGGTCAAACTAGCCTAAGATCAAATCAAAATTCAAGAAAACAGATATGCAACAATCTTAGAACAAAAGCTCTAGATCAGAAGTTCATTTCAAGTTAGCCTTG
>Dhingra_Pear_16_GATCAG_L001_R1_001_paired_trimmed_paired_merged_contig_130564 ---NA---
TCAAAAGAGTTGGTGGTGAGTGAATTCACTTGCAGCCAAATTCCAATGCCCAATGGTGAATGACTGAATGGTGTTGAGCTGAAGAGGATGGACCTCATGTCTGGCTGCGCGCAGTAGCTTGCAGTTGGTCAGGGTGGGACAGCAACGCAGTGGGGAAGTGGGGAATAATAAATCACTCACTTGGTCTTGTGGCCAATGGAATTGAGAGAAACGAAAAGGGAGTCAGGGTGGGACGGTAGGGCAGTGGGGGAAGTGGGGAACAAAG
>Dhingra_Pear_16_GATCAG_L001_R1_001_paired_trimmed_paired_merged_contig_130565 ---NA---
TATCTACATGGTATCCTTTTTCTGTGCCCTACAGGTAGCGTTGCTAACTGGGGATTCCTTCCTTGTTTGTCCTTATTGCTGTTCTATGTGACAGTTCAATTTCATTCTGTATATGTCATTGTCGTTGACTCTGATGTGAACTAATAAACACAATTAAAGAAGCAATTAGGATGCCAAAGAACTAATGTAAAATCCCAAGAACACAACTAACGCAGCCTTCTTACTAAGAAACCAACTCCGGTTAGACAAGAAAACAAGTTCTGACATTGCAAATTCATGACTTATTAGGATGTATTCTAAGTAGCTAATTGCAAGCAGTTAGAAGTCTGCTGCACGTTTGGTTCATATTGCATTAACAAGTCGAGACATTCATGTTCCCAGTTTTGTATCTTAGCTAATATAATTACTGCAGATCTGCATCAGTTGCTGCAACTG
>Dhingra_Pear_16_GATCAG_L001_R1_001_paired_trimmed_paired_merged_contig_130566 ---NA---
GAAGCCGAAGTCTTCTGACAGCTACTCAAGATTAAGGTAACGATTATCAAATTTAGCAGCAGTCAGTTGACATCGAAGGCACAATAAGGATTCAAATTACATGACCATGAGATTCAAGTTAAACGTATTTCAAGATCGATATGTCAGAGCGTGTAGGTGGTCTGAAGATTACCAAGGATTAACAACTCTGTAGTTTCATGTACTAAGCATGTAACTGTATTTGAAAAGTGATATCCCTGAGCATCGTAATTGCTTAGCTTTTTGTCCTAAGCTTTTACGATAAGCAAAAAACAGCAGTGAATAACATCCAATCCAAACCAAAACAAAATTCA
>Dhingra_Pear_16_GATCAG_L001_R1_001_paired_trimmed_paired_merged_contig_130567 ---NA---
TCTCTTCCTTATCTCTAATGGAGACGAAGGAAGGAATCTGACCAGTCCAAATCTTCACAAGCAAAGGAAAAGATAACTAAGTTCCTCCTCCTAAAATTTTGGCAAGAGCTAAAAGAGAGGAACCTCTTCATCTCCCTCGGTTGAAGAAGAAAGCAGCAAGAAAGAGGGTTTTCTAGAGCTATAAACTTTCCCTTTTTTACTTATTTGTTAACGTAAGCACCAAGATGACAACAAGATGAAACCGTAGACGTATGTTGCTATTTCAGGATCCTTTGAGATCGCCATCTTCATAGCCTCAATTCTGACTTCTTTTTTATTGTCTTGGAAGACGTACGTCATCC
>Dhingra_Pear_16_GATCAG_L001_R1_001_paired_trimmed_paired_merged_contig_130569 ---NA---
AAACTGTGGATTGGCCTTTCCTGACCTGTATCAGAGGACAATTAGTCAAGTCTAGCTAAATAATTTCATGAAAAAGCTTACTTGCCATAATATAAATAATTTCATGAAAAAGGAAAATCTCTTACCCGAACCACTATGATTAAAGATAGAACACAAGAAACAGAAACAGATTAGCAAAAGCTTACTTGTTAAATGGAATCAACCCCCT
>Dhingra_Pear_16_GATCAG_L001_R1_001_paired_trimmed_paired_merged_contig_130570 ---NA---
ATTGTGTATTGTTTATAACTTGGGAGTGTTTTGACTAACATTGCCATTACTTAGATCAGTATGCAGTTGCATATGTTTTAGCTGTCTTATTTATATCGTGGTGTTGACATGTATTTTAGTTTCTGTAGTCTAGGCCCATACAAGTTACAGTTACTTCTTCATCATGTTCAGAATCAAGATATGGTGTTTATGAGCTTCACAAGTTTTTGCTTAGGCTGTGTCTGTCACTAATGTTTTTTTTATAATCTTATCCGTTTTCTATAGATTACTGCTCGTGGTGAAAAAAT
>Dhingra_Pear_16_GATCAG_L001_R1_001_paired_trimmed_paired_merged_contig_130571 ---NA---
AGAAAATAAAACATAGACCGCAAGACAATGTCCGTATAACCACAACTTAAGATTCAACGTCTCCTGTTCGACAGTTTCTAAACAATCATCCTGAATAAATGCCTTAGGTTAACCGAAAAAGAGAAGAAAAAAAACATGTGGATATCCTCAACCCAAGTGACTAGTAGCCAAAAATAACTGGAGAAATTAAACACAAATTATACATTTGAGTAAGCATAAAAATGATAAAGTCGTCATTTCGAATGACTATCATATTCAAAACCAACATATTGACAATGAAAAACAGAATGCATTATATAAAGACAATATTTGTATTAAATGGTAAAGAAAGCAAACATATTTTCATCCCAAAAACATATATCAAAT
>Dhingra_Pear_16_GATCAG_L001_R1_001_paired_trimmed_paired_merged_contig_130572 ---NA---
CAACAATCATAAGCTGCAGCATCCCGTACTTGAGATCCAATACCATGTCGATCCTTCCCTGACTACAACAGAGAAACAGCACCACATTAGAACAACCTAGTAAGCTTGAAGCTCCATAAAAGCTCACAAAACCAAAGTAGACTTCAAATACGACATTGTACCAGAAGAGTATGTTCATGACAACTTACACCTAGATCACTATGACATAATGGGAAAAACAATTAACGGAAAAGAAAGTAGGTATTCAAATTTAGAGTAAATGTGAAATCATTTCATTATTGATGA
>Dhingra_Pear_16_GATCAG_L001_R1_001_paired_trimmed_paired_merged_contig_130573 ---NA---
CCACCACCACTCTTCTATTCCTAGCTTTTGCTTTCCCATAATTTATCATCAAATTCTCACTACTTTTCCTCTTTCTTCCACTTTCTTCCACTTTCTTTTGTATTTTTAAGTGAACTGTTTGTTTGTTCTCAGTTTCATGATCTCACCCACCACTTTGTTTTATCAAAAGATAGCAACCCACAAGCCTGTTCTTTGTCTTGAGATGTTCAACTGCAATTCTATGACAAGAAACACTCAACTGGCAGATGTCTGCTAATTCAAGCATTGCAATACTATGGAATCCAAGAGCTAGCCAATTGTACTTGGTCTTCAACCAGATAAATGGATGTATAAGATCAGCTAGTCCTTACTGGACCAGCTCAATCCGGTTATTTCAAGTCTGATAT
>Dhingra_Pear_16_GATCAG_L001_R1_001_paired_trimmed_paired_merged_contig_130574 ---NA---
CCGTCTCGAGAAATTTCTGTGAGAGGCCCAGAAACAAGTAAAATGTAGGAAAATAAGAGCACGCATAAAAGTATGAAAAAGGTACTAAGATATTCGTAAACCTAGCACTTCACTACATTGAATTTTGATGCAGCCAAACAAAGCAACTATAGAAATGTGACCAATGAAACCGAAAAATTGAATGATTAATTAATATGCAGTAGAAAGTTTTCTAGTCTGATGCAT
>Dhingra_Pear_16_GATCAG_L001_R1_001_paired_trimmed_paired_merged_contig_130576 ---NA---
ATCAATATCTGTCAGTTAAACGGTTGTTCATGACATCTACCAGACCACCATTATATATATTTTCAGATTAGTATCTCATAAAAGTAAGAAGTTGAAGCTCAGGCTCTTTATCTAGGAGTTTCTTCCCAAAGGTCGGTTCTCGGATATAAACTTTTAAGCTAGTCTTGGTCGATTTGAATCTATTTAAAGACAATTACTCTGTACATTCAAATAGTAATAAGGTTTCCTGCAAGATTTAATTTTATGCAATGTTTCTTAAATGTCCAATTTACATCAACTTATCTAGTATTCGATGAGTTTTCTGCATGTACAAAACTAGCTCATATTAAACATACAAGAGAAAAAGATCTAGTACGCATTACCTCCTTCTCAATCATCTTGCTGTCCAATTCTGCGAAATCTTCCTCGGAATTATATTG
>Dhingra_Pear_16_GATCAG_L001_R1_001_paired_trimmed_paired_merged_contig_130578 ---NA---
AGCCTAGAGCCATTCCGTTCACTACCTGCAGCCAAATTTCAACCAAAATTAAGTAGATTGGACAATCATTATATTTTTTTACAAAAAATACCGACTGCAATAGATCGCTTAGAACATTGCACAAATTTCACTCGTAAAAAACTTGACTTACAAGTTAAAAGAACCAAAAATATAAGAAACAAGCGAGGGGATCAGAATCCAAAAAGCTCCAGCTTTGGACATATAAAAACAAATTGGATGCACAACACAAAAGAACGTTCCTTACAATG
>Dhingra_Pear_16_GATCAG_L001_R1_001_paired_trimmed_paired_merged_contig_130581 ---NA---
CCTCGACCACTCTCCTCCACACTGTCTGCTCTCTCTCTCCACCCATTTATTTTTCCTTTCCACTTTAGTTTGGTTGCTCAGAAAGTTGAGCTTCCAATTGGGTTTTATCCCCTTCCCATTTTCTCAGCAACCAAACGCTGCTTGTCGTAATTATCTTGATGCTGTAGTTCGGTAATTGGTCAACTGGTTTTTCCTGCAGGATGAAAAGGTCGTTGCTTT
>Dhingra_Pear_16_GATCAG_L001_R1_001_paired_trimmed_paired_merged_contig_130585 ---NA---
ATATTTTTATAGTTAACTGTAAAGTTAATGACATATAAAATATTCCGGTTAGTAATTCCTTCTGTAACATATTTGATGTATACCGCCAAATTATTCACTGTATCTAGCCTATCCTTATATCTTGTATATTAATGACTCTTTCTGCCAATGTGGACTACCGCTGAAATCAGAATCTGTTTATTTAAAGCCTCGCATCCAAATGCACTGTAGTTCTTTCTTCTTGATCTAAAATGTTTTCGAGTAACAGAATCCAAAGTAAAACAAGCGACAATATTGAACGACATATTAATATAGTGCTCTGTGGATAATTAATAAGATTCCAATTCCATTTGTCATGCTTTCAAGTCTGTACCTAAGCAGATACTACCAACCCCTCTTTTTGAACCAAGAGTAAAATTCCAGCATACATTAAGTGATACAATGTTCTCTAC
>Dhingra_Pear_16_GATCAG_L001_R1_001_paired_trimmed_paired_merged_contig_130586 ---NA---
CTTTTTTATTTCTCTGCTCAAGCTTTATAATAGCAGTTCATATGGATGTGTCATTTTGCTTCCCTAGGTGATATAAGTTGGTTTAGTATCTTAACTTTCAAAAGAAGACCGTAATATGGATTCCTTTTATGTTGCACACATACATCTATAGGACTCTGGGTGTCTGCAGTTATTGTAGAGAAAATCGTACCACTTATGTAAGCCAGAAGTTTACTTTTGGTACATAAAAAGGGGTTGGTAGTATCTGCTCGGTAAATACTTGAAGGCATGATATATGG
>Dhingra_Pear_16_GATCAG_L001_R1_001_paired_trimmed_paired_merged_contig_130592 ---NA---
GTATAATGCTCTTGTCAGTTTTGTAAATATCAGTTATCACTTTAAACTGCATCATTTCTCAATGTTGGCCATGGCCTGCAGTTTCTTCCTTTTACTTCTGCTGATTTTGGCCATTTAATGACTGCGTTATCATCCTATTCTTTCTCCCTAAATTCATTTTTATTTTCTCTTTGCCTTGTATGCTAACCATAATTCAACATTCTGCTTTGCAGCTGGAAGTTGAGCTGAGCCAACAG
>Dhingra_Pear_16_GATCAG_L001_R1_001_paired_trimmed_paired_merged_contig_130594 ---NA---
TTGGTCAGAGTCAAGATACAAATGTTAAAAACAATTCTTCATATTGATGCAAGTTCAATTTTGTAAGAGTTCAGTATGTGAAAGGTTGTAAAGACAGTCAGGACAGTTCAGCATGTGAGTCTTGGAATCATTTTTAAGATGTATGGTGTATATCACTCATCTCCTTTTTTTTTAGTTAATTTCTTTATTTGTATCGGAAATTGCATTCGGATTTGTGAAATAAGTTAATAAAACATCAAACAAATTTCAAAAAAATGTCT
>Dhingra_Pear_16_GATCAG_L001_R1_001_paired_trimmed_paired_merged_contig_130595 ---NA---
TTTCCCATTTCAAAAAAAATATATTTGTGCACTTTTACTAATCCCTTAGGTTTGATGCCTTACACATGAGGCTTTACTTTCTCATGTTGAACTAGGTAACCACTTTCTGCGAGTTTCAGAATTCCATATTGAGAAAGGGAATATTTTCTGGTTGAGAAATAATGGCAAAAATAGTATGGTCTTAAGCCATGCTTTGTAATTTGGACTTGCTTAAAACATCTTTTGTTTCATTATTCAGTTGTTTCAGTTGTGTGCCCAATTACGTTATGGTACTTTGTTG
>Dhingra_Pear_16_GATCAG_L001_R1_001_paired_trimmed_paired_merged_contig_130596 ---NA---
CTCATTCTTCGCTCTTCATTAATTTTCTCGTTGATGGACCTTTAGCAACCTGCTCACGTTAGACATTGAAAGAACGATAAAATTTCTAAAAGCTGCGAATTGGTGAACATAGAGAGGACAAATATGTCTGGTGTGAGCTTATCATGTGGTTTGAAGGTTTTTTATGGACAGACTAAACTAAAATATCAAATAAGGACACATGACACGATGAGAGTGGTTAAAATTTTTATCGGAAGTCAAAGCATGGATTAAACTTCATTTAAAAAAATGAGTAAAGATGAGTTTTAGACTATAACCTTGTGTAAGATTAAAATCCAATTTTAGTCCCTAGTACATTTAATCATCTCATTTATTAGTTATATTTTTTGATGTTTTATCTTTATATTCAGGATAAGTATAAACGTACGCACCTTGAGTTCCGATAGTGTCCCGG
>Dhingra_Pear_16_GATCAG_L001_R1_001_paired_trimmed_paired_merged_contig_130597 ---NA---
ATGAGAACAAAATTAAAGCATGCGTCTGGGGTCTTCTTTATCAATTTGTGAATGACAATTTATAGTGATTTTGATCTGAATAATAACTAATAAGGAATTGTATATTAATAGGGGCAGCTATACAGTGGTAATTCTGTTGGCAGCAGCAAAGCTGATGGCAACAATACAATAATTATTAAAAAAATGGAATAACTTGGTGCTTAGGGAGAATCTTATTACCCTTTGTAAGAACGGAAACAAAAA
>Dhingra_Pear_16_GATCAG_L001_R1_001_paired_trimmed_paired_merged_contig_130598 ---NA---
AAATTGCATTTTAACTTTTTTTTTTTTTTTTTTTTTTTTTGTTTTTTTTCTCACACTGCTCAATTATAATTTGATATTTTTAAACCTCTAGACTGAAAGAAATGTGGATAAACAAGACATGGACTATAGCACCACTGGTACTAGAAACAGGGTGGACCAAATAATAAAGAGTTGCTTAAAAAAGAATTGCCTTACATGAAGCGCAAGAGCATATAGACTCAATTACAAAGATAAAACTGTTACTTTACATGATGATTTCTCAAAACCTATGAAATACTTGACGAAAGCTCTACGAAACAGTTTCAACATAGCTGCATC
>Dhingra_Pear_16_GATCAG_L001_R1_001_paired_trimmed_paired_merged_contig_130600 ---NA---
AGCCGTGATCATCTAGCCATTACCTGTAAGGGAACATGGTAAGTGCTAAGACATTCCTACAGTATTCTTCATGGCAGTGAACAAAACAGATAACTATATTTTCTAAAGAGCAGTGTAAAAGTTTGCAAACTTTGCTAGAACACTAGAGCACCATGAAATGTTTAAGAACGGAGAGAATGAGCGGCTGAGCAAAGGTTTACAGACACACACACAACACATGCATC
>Dhingra_Pear_16_GATCAG_L001_R1_001_paired_trimmed_paired_merged_contig_130603 ---NA---
ATAGTAATACGTACGGTTTTAATAATAACAACAGTAGTAGTAGTACCACCGATGTTTTCGGCTAAGCTGGAGAGTGGCGGAAACTCTGCTATTACACTTTCGAGGATCGAGGGCCATACGATACCTAAGTTCTCTCTAATCTCTCTGTAATCTCTCCCAGATTTTCTATAACCTCTGTTCCACAGTCAACTTGTTTTTCCGTTGGTCCAGCAGATAGAATGTAGCAGCTATTGACAGCTTCAGCGTCTCGATTACAAGAGCAAACAAGTAAAGGATGGTGAGAGCCAAGGGTACCAAAAAAAAAGCAAAATATGGTCAATAGACTCTACCGACACAGCATTGTACACACAAAATTTTACGATAACT
>Dhingra_Pear_16_GATCAG_L001_R1_001_paired_trimmed_paired_merged_contig_130604 ---NA---
CAGTTCCCTATATATATATATTCTTACGGTGGCAAGAACCTTTCAATTACAAAAAGATAGGAACTTTTTTTTAAGATACGAATAGATTGGAAAAGATAGGAACTTGAAATGCTAAAGGTTTTCTGCAAACAAGATTCAACCTCAGAAGTGCAGAGGGACGGACATATATCAATTTAAGATACCTTATGGTAACTACCAAAACCTCTAGAGAGCAGAAGGGTAGGTAACAAGCAGAAAAGATTAAAAATATCCCAA
>Dhingra_Pear_16_GATCAG_L001_R1_001_paired_trimmed_paired_merged_contig_130605 ---NA---
AGTTACACATTTTAAGAAAGACAAGAACCATTAATGTTCCATTTGGATAAAAATTCAAAATGAAGATCAGATAAACCAATTGGGTAATAATACTCAATTAATAACCTTCCAAAAAGGAAATAATCATCGCCACAGTATAGTTTCAATCATGTGAAACTCTAGGCAAATTATGATAGTAGACTGCTAAAGTACTTTTTAAAAATGTTAAGCATTGAAAACAGCATCTATCAGATATGTACTAAAATAAAAAAAAATAAAAGCATGAAAATCATCGTAGTACTCAATTGTGCA
>Dhingra_Pear_16_GATCAG_L001_R1_001_paired_trimmed_paired_merged_contig_130608 ---NA---
AGTGGGGATAATCCACTTTCTGACTCATCCATTATTCTTGGAATTTGGGCCATCATTTATCTTGACGAGCGGGACATCATCTACCTTATGCCTTTTGTGAGGTGGAGAATCACCACGAGTAGGCTAAACGACCACTTCACTCCGAATTTGATAGCAAGTACATTGTTTCTTGCCCCTTTCAGAAGGCATTGCAAATTCACGAGAAGCCCCATTTTGTGGCGCAGGCGAGACCAAAGTTTTGCCTTTCACTTC
>Dhingra_Pear_16_GATCAG_L001_R1_001_paired_trimmed_paired_merged_contig_130609 ---NA---
AAGGAAGCTGTTGAAATGTCCAGGTCAGTCCATAGACTTGTTTAGTTATTCTTAGTCACCACTTTTTCATAGTGCTTTCTAATATGCCAAGAAGTTGAGAAAATGGAAGCAGTTGGGATTGAATTTTTCTCAACGTCCTCTATGATTCCTGTGCTGTCTAGTATATTTGCCATTTCGAAATTGGTCAAACGGTATTCTTAGTATGTTCAATCATATTCCCATTCATGTAAGATAAAATGTCCCAATTTCTTCCATTCACTTGGCAACGTTAAACCAAGAATATTTAGTTGTTTTTCTTGGCCTTGAGCTTTTATCCGGTTAAAACTTTTTCAGGTTTCTTATGAAGAACGATGGG
>Dhingra_Pear_16_GATCAG_L001_R1_001_paired_trimmed_paired_merged_contig_130610 ---NA---
TTAGCAGATTATGAAGACTTACTTGGTATGTTGCTCTGGTCACCAACTAGTTCCGTTATATTGGCTTGTATATGTAGACGTTGTTATCAGTAACTTCATTTTATTATTGAATGCTTTCTGTCATTCCAAGTATATGGTTATTTGTACTGGTTCTGGCACTAGGTTTTCTACCTTATATCGTCAAACCTTGGGGATAGCCATTATAGCATTGAGATCAATCACCACTGGACCTATATAACACACTTCTTTTATCTTCCTGTGAGAACATCCTCCACTAATTATATTGCAAGTCGAAGTGAAGTCGTCGAAAATGAACCATTTGTATCTTAGCTGGCTCCATTTGTGTATCAGTGTGATTAATATATGTATGCTTCCTGGTCGAGCTATATAG
>Dhingra_Pear_16_GATCAG_L001_R1_001_paired_trimmed_paired_merged_contig_130611 ---NA---
ATCCAACATATACAATTTAAGCAATATAATAGATAGTTAATTAGCTTAATTCATATCATTATTAAGCATATTACCCACAACCCGAAGGATATAAGAGAGTCGAAGATTTCACCATGTGGGCAAGCACAAAATTCCCAGGAAACAACCAAAACATCAAGTTCAAGAGGAGAAGAAAACAGAATCAAACACCATTAGAGACATTAATCATGAATCAAATGCTCATTAACCATTAAGAGAGAAATTGTAGCAACGTGCTTTTAAA
>Dhingra_Pear_16_GATCAG_L001_R1_001_paired_trimmed_paired_merged_contig_130612 ---NA---
TGATGAACAACTAGTCGATACTGTTGATATATTCCACCTTCATCCTTTATTCTTCCTAGCAAACACCTAAGAAATACTTTTCAAATTTTGACCTAAATAAATTTGTATCTTTATGCCAAATTATCGTGTAAGGTTGACAAGTGAAACCTAAAATTTACAAAAAGTAAGCTGTACACACATCTGGGGATTCATTGCAAAATTGCAAAATGCCTCGTGAGCCATACCAAGCTATCTCGAAATGGTGTTGTATATTTACAAATACACTGACCAATGAATTTCATCTGATACAAC
>Dhingra_Pear_16_GATCAG_L001_R1_001_paired_trimmed_paired_merged_contig_130613 ---NA---
TCCAGCAGCAATAACAGATTATGTTAACCACGAATTATAACTAATAATTAATCATAATTAACTAATAATCTTCATCTCATGAGATTTTCTCAGTTGCCAAACAAATTTCAATAAACGATACAACAACAACCAGTTAAGTTAAAACATGTATAAAGAATTGAAAAGAGATGATAGATGTAAGAATTATGGGTTATTTCTGCTAACGAAGAAGGATCACTCCATCAAATCGGTAGAAAATGTTGAATATTTCTGTTTCCATATCAAAAATTTCAATAAACGGAAAGGAAACAAAGAAAACAGAATTAAATAACTATATAATTACATACCTGAACTGAAATGTTGAACTTATGA
>Dhingra_Pear_16_GATCAG_L001_R1_001_paired_trimmed_paired_merged_contig_130615 ---NA---
AAATCTCAAGAATGTATTAAAGGTTCACAATTCCTGGAACTTAAGCTTCAGTCCATGGTATAGCTCCCCAATAAAATCACTCCTGAAATGGTTTAGCCATTAAACTCACTTCACTAGCAATCAGCATTGCTTCTCTAAAGTAGCAGAGTAGCTCACTGCCTAAAATTTGACACCACATTACACCCTCCTAAAAAAAGATGAGCAATGGTATTGACCAAATCA
>Dhingra_Pear_16_GATCAG_L001_R1_001_paired_trimmed_paired_merged_contig_130617 ---NA---
GTCCATTGAGGCCACAAGCATGTCCTGCCAATAGTACATTCGAAAAACAAATCACAAAATAAGGCATAAATACAAATTTAAATGGCATCTGTTATGCTATCAAACTGTCAACCTAAACAACACATCAGTAGGCAGATTTAACATAACTAATTGTTGCGATTCACAACCTTAATAAACCAATAACATGTTAAATTTCGGACAAGATACAATTCTGTTTCAATTTGCTGCCAAGCAAGAGTAAGAATACAAATAAGGTAAAATGAAGGATTAGTCCAATGTAATACTTGGTCGCCATATGCTATGTTATAGGTTTTATGCATACTTACCAACAATATAGCTTTGATATCG
>Dhingra_Pear_16_GATCAG_L001_R1_001_paired_trimmed_paired_merged_contig_130618 ---NA---
GGTCAAACTGGCATCGGTAGAAGCTGCAAAGGCAATTCGATACTTGGATTAGACGAGTAATATTCACATGCGGCAAAGAAAAGAATGAAGTTGATTCCGAATTAAAATCAAGAACGTCCTAGTTGAAGCTAGTTCCATGGAATCGATAGACATATAAACAAAAGACTACAAACAATAACGAATTCCCTTACCTTCCGTCCATGCCGAG
>Dhingra_Pear_16_GATCAG_L001_R1_001_paired_trimmed_paired_merged_contig_130619 ---NA---
TCACTTACAAACTATTTGAAAAATATTTACACCTTGGGAAGTGAATTATGACTTATTTTGAGCACCAACACCAGTATCTAATTGGGGAGAAATTTTTCAGTATGCCGAGGACACGACCCGGCACCAAATGTAGTAGTACAATCGGTTGAAAACTTGAAAAAAAAATTCTAACCAATACCGAGTCGTATACCTGTCATATTGAAAAAAA
>Dhingra_Pear_16_GATCAG_L001_R1_001_paired_trimmed_paired_merged_contig_130620 ---NA---
AAGAGTTCGGCTTCGGTATGTATTCCAAATCAGTTTTGTTTATTTAATTTTGTGATTATAAGCATTTTCATTGTTCAAGGACTGATGGTTCTTCTTTTACAATGCAACAAGTTAGGCTTTCGGTTTAGTTAACTTCTTGTCAGTATACAAAGCTGTAGTTCATGCCCTTTAAAATGTTTTCGTTGCAGTCCGAATTGGGTTGCTATATGT
>Dhingra_Pear_16_GATCAG_L001_R1_001_paired_trimmed_paired_merged_contig_130621 ---NA---
TTTTCCAAGGTAGGAAATGCTTCCTATCTGCCAGATTCCAACGAAGTTGATAATGAAGAAATGGAGTGCTTAGAATCAGATTCAACAATCACCCACCGGTAACCCAAAGCAAGAGCTAGTTCGCAACCCCTCAAATAGAAATAGCCTTCGCCGTTGCCACATTAGGAGCTTAGAGTGCATACCGAGTTGGGATCTCTATTGTGAATGAGCTTATTATAGGGGATGGAAAATGGGATGTACCCATCATTAATTCTCTGTTCTCAGCTGATGAGGCGAGCTTAATCAGATTAATTCCCCACGTTGCATGTGAATGGCTTAGTCCTAAGATCCAAGTAGCATCATCATCTACGTCTCACTCTCCATATGGTGTTCTTTGAGATATGTTGTGGAAGGCCTGCATCCCACCTAAAGTCAAAATAACAGTATTCTTTTGCTAAAGCTATTG
>Dhingra_Pear_16_GATCAG_L001_R1_001_paired_trimmed_paired_merged_contig_130623 ---NA---
AAGATAAAAAAATTCTTTCCCTTTCAAATTAAAGAACATTTAAAACTTTTAAAGTAGATTATAAACTTCTGTAACAAACAGTAGTTCAAATATGTTATCCTGGAAAATTAGAAATATTGTAATGCTGTAACAGTAGAATTAATCAAGAACTCGTTCTCCTAGTTCCAGATATTGCAAACAAAAAAATTAGGTAAGATTATCTTCAGCAATAATACAAAGAGTACATGCACATCATATATGATCATAAATTTTGACATCATCAACCACGACAAAATAATCGATTATATGGTTTCCATG
>Dhingra_Pear_16_GATCAG_L001_R1_001_paired_trimmed_paired_merged_contig_130624 ---NA---
TAATTATTTAATCTTGCATTTCGCTAGTACAAAAAACACTTTGCGCGACGCAGGTCCTTTGTCACGCAAAGTCAAAAAAACGTCGCGCAAAAACTTTCCCAATGAACCTTCGTCTCGTACCAATCGTTGCGCCAAGGCAGTGATAGTAGGATTTGCGCGACGAAGAAATGACATGCATGGTTTTGCGTGATGTGTAACCTGCGTCGCGCAAAACCACTTTGCGCGACGCATGTACATCTCGGTCGCGCAAAACCACTTCGCGTGACGC
>Dhingra_Pear_16_GATCAG_L001_R1_001_paired_trimmed_paired_merged_contig_130626 ---NA---
GGGAATAAAATAAGCACCATAGAGGTACGCCATCTGAACTCTTGATGCTTGTTTTATGTTCATTTAATAGCTTGATCTAAAGCACAAAAAGAAAAGTTATTATACATGTATTTTATGTTGCTGTCATATCCTTTACGAGTGTTATAATTATGTTATATATATATATAACTATGTATAGAGGAAAAATCACCTACAGGTGATTTTAG
>Dhingra_Pear_16_GATCAG_L001_R1_001_paired_trimmed_paired_merged_contig_130628 ---NA---
AGGATCAGCTTCTTCTTCTGCAAGCAATACACACGAACATTAACATAACGACGTTCTAAAGAAACCCGAGTGCATTACTAAAGCAAGCTTTTAACTTTTTACTACCATTTCACAATATGTGGAACAACAGTAACATGGCAAGTCATAATGCAAATGTTCAAAAACTCAGTTCATCAAAACATGATAAAATTTAGAAACACCAAAGTAATAATTTTGAATTCTCAATTGTTAATTTGTTATTAATCATACTTAATTGATTACTTAAATGGTAAT
>Dhingra_Pear_16_GATCAG_L001_R1_001_paired_trimmed_paired_merged_contig_130629 ---NA---
TCCATTCTCATGCTCACCGGTAACCTCTTTCTCTTCCCATTTCTTCAACGCTTGATGTTGCGTGCGGATTGAATTGTATGTTTAATATCTGTTTAATTAAGACTTTAATTTATGGGTCAGCGAAGACTAGTTTTTCTGTTCTTAATTTCCACATTTATGGTCCGCAATCGTTGAATTGTTCTAAATTTGCTGCAAAGCATCGATCTTTTTGTTTCTTTTTTTTTGGCAAAGTGGGTATTTTTCTGTAGATTTTAATGATATCTACATTGTGAATAATTATGCAATTACCATTTAAGTAATCAATTA
>Dhingra_Pear_16_GATCAG_L001_R1_001_paired_trimmed_paired_merged_contig_130630 ---NA---
AGAATGAATGGCTGAGATTGAATTTTGAGTTGTATCTCTCTCTCTCCTCTCCCAACGGTTATATTAGTTGTTTTGTATGAGCTCATATGCTCAGAGTGTGCCCCAAAATATATGGAAGAATTTGCAGAGGTATATTCTCTGTGATTTTTTTATCGGAATTTGCTTCTTCTTCTTTCTCAAGAAGCCTGAGTGTTCTTCCCTAATCACCATCAACATTGTGTTTAATCTAATTCACTAACATGCATTCCCCAATGAATACCGGCAGGACATGATCGCCGGCTT
>Dhingra_Pear_16_GATCAG_L001_R1_001_paired_trimmed_paired_merged_contig_130631 ---NA---
GCGCAATCTAATAACATAACATGGTAACCACTATTGTTTATTCGCAGTTGACCGATCAACGAGCACAAATCCATTGCTGGGGTATTCACAAAGTAACTAAAATATGTTCAACCAGCAGCACAACTCATCAAAGAGAAAGAATAGGTTGTAATGTGAGCTATATGCATACACATAAGTTAACAATTGGACTTAAAGCATAACGAGCACAAGTACGCTGACGGTAAAATTGAAATCACGGTGACTAAAAGTGATTTCGAGTCAAAACTGTGTTGTACCCTTTCAAACAGTTATCAACAACAAATACTAATTCCATTACATATCCAATAACACAAAGGCAATAAATTAATCAAAATACATAACATATTGATCCAGAAAAACATAAAAATTAATCAAAAGAGAAACCACACACAAAAACCCACATCCAGATTTACCGAACTGCAAAACTTTACAAGGGGAAAACAAATTGTGAGTATTTTACTGGAGATACAAATTCAATGAACTTACCAGCTAAGAA
>Dhingra_Pear_16_GATCAG_L001_R1_001_paired_trimmed_paired_merged_contig_130632 ---NA---
GCTCTTCCGATCTGCTTCTTCAGGTAATCCTATAAATATGTATATGTCGTGTGTGTGTGTTTACGTATTTAGTTGAACATTGTTACTTTTTCTGGTCTGGATTGGATGAATTATGAGTGTGGATACTGAGCATATGTGTTTCGTGTGTGGAGATATGGAATGCGTAAACATGTGTTGTTGTTGTGTGTTTGTTTGTGCTGCTAATGAGATGAAATGGGATGTTAATTGTGTTATATTTTTTTCGGCTTTAATTTTATTTGGAAAGATTGTTTTCCGCTTTGCGAATTCAAATTGTAACGACTTTCTTCACTCCCTGCCCTCTGTATTTGGCTTGACGGTGGCACTTCAGCACCTAAAGAAGAAGTCAA
>Dhingra_Pear_16_GATCAG_L001_R1_001_paired_trimmed_paired_merged_contig_130633 ---NA---
ACCTGCTTTACTGTTATTCAGGTAAAGTTTCCAAAGTCAGTGTACACCATATTAAAGAACAGGTAGATGCCTTGTTAGGCTCTACATAACTAAAAGCATATGAAAATTTGACGTTAAAGAATGCATGGATAAATTGGAGCATTGTCTCATTTTGTATTGTTTAATTAAAAGCTATTTCATTGTGTGGCATAAGAATAATTTAACACTATCCATGTTAGCTAGTGTGGTGTTTCTTTTCCTTCATCGTACAAGAATTCTTATTACATACCTCTAGATTGCAACTAGTGGCCAATGATCAATTTCATATTGATGTGAATGATGAGAGATTTAGGGTATCAGAAATTGGCTAGGAGATCACATGGTTCTTTAGTCTTAGTTTTTGTTTGAGAAGTATATTCTATTCTTACCAGAATGAAAATATGGGACAATTTATGGGTTATTT
>Dhingra_Pear_16_GATCAG_L001_R1_001_paired_trimmed_paired_merged_contig_130634 ---NA---
TAGATCAAAATCCAACGGTCCGTGTTATTAGGTTAGGAGAATCCAAGGATTTGTCTCGGAGATGATTCAATTCCGGTAAAAAATGAATGAGTGAGAAAAGTGGGGTTTTTTTACTGCAGAATTTAGAAAGAAGAGGAAGACTGCAAAATCTGGAGGTTTTTGGCTGCAAAAGCGTTTTTAGGTGCTCTGAAATACTATAGGCTCGAATTGTTTAATCATTAAATTTTGAATTTTTTATACAAGCGATATTTTAAATTAATTCAATTAAATTTATGAAGAGAATTCAAACTAGGTATAAAAGAAAAGTGCACTAATATAGCTAATTTGATTAAGATCAAATTTGTGATTAATT
>Dhingra_Pear_16_GATCAG_L001_R1_001_paired_trimmed_paired_merged_contig_130635 ---NA---
AGAGCATTACCAGTTAATGGAATATTATGTGATCAACAAATAGAACACTCCAAGGAGGAAATGCGCGCCTCTATGAACTAGTGAACTCTTTCAAGGTAGTTCAGTTATCAGAAGGAACTTTGTATATAAAAGAAGCTAAAGCTACATTTCTTTTGTTTGTGATTCATATTTATTTTCTATGAGATTTATCCTAATTTTACCAAGGCGGATAAATGATCATCATGTAATTGTGGAATAAGAACATGGACGAAGCGCAAATTTGTTCACCTTTTGACCTAGTGAAAAGAAATCCATACCTCAATCTTTCACAAAGCCGTGCT
>Dhingra_Pear_16_GATCAG_L001_R1_001_paired_trimmed_paired_merged_contig_130636 ---NA---
AGGTCACGCTTGCACCGGTTCACACTACAAAATGAACAAGAAAATTTTAAATTCAAGCCAATAATGGAATGACAATAGAAGACACTTTAACGCAACAATCTATTAAAAATTTGCAAACGCAGACGGAGAGCGGAAGAATAACATTATACTATTACAATAAATCACAAAAATTATCCAACTCGTCAAAAAGAAAGTGTGAGCTTTTACCAGATTATACAATTATCCATTATATTATGATGACAAAAACCATCGTATAACAAAGTGGTGAAGTAAACTTACTAT
>Dhingra_Pear_16_GATCAG_L001_R1_001_paired_trimmed_paired_merged_contig_130638 ---NA---
AAGGCAATCAACCACTTCACCTCACGCAAAATCTTTTGTAATTTATTCCTTCTTTTCTTGTTTGTAAAAAGAACAAGGTCCCTGATTTGATTAAAAAAAAGGAATAAAATCTCTCTTTACAATTGTTTTACTCAAAAACGGAAAGAGTGTATAATTTCACTCATGAAAGGCACTGAATTGAATTAAAAAATCAGTAGAAAATGAGCCCAAGAGGAAACATACTACAAGGCTAATAAAATTAAAAGGCCCTTAAGCATTAACATGAAGTTATGAACAC
>Dhingra_Pear_16_GATCAG_L001_R1_001_paired_trimmed_paired_merged_contig_130641 ---NA---
GTCCTTATGATACCACTATTATCATTGTACAATGTATAACAAATCACATCTCCAAATTTTTTTTCTAAAACTCCCCTAAACCCGAGAAATCTCCGCCTTTTCGCCCAAAATTAAATAAGGCATTTAATAGAAATTGTTATTAGCATTCTGAAAAACTCATCTGCACGAGTAAATTAGTTAAAATTGGAATGTGGCCTTGTATATTTTCAATTTTCTCAATCAACCGAATTTGTACCCCATAAAGGAGAACTCCTAAAAGGGATGGAAG
>Dhingra_Pear_16_GATCAG_L001_R1_001_paired_trimmed_paired_merged_contig_130642 ---NA---
TTCTTGTTGGGTCCCTATGAGAAATCTGAATGCAAGAGGAAATAACAAAAACAAATATAAACCAAAATAATTACAATTCAAAAGGGTAGGCATTCATCATTCTCTGCTATTAAGATTGGACATTAAAAAGCCACATAAACTTTGTGTTAAGAAAAAGCCACATAAACCAATTCAAAAACCAAATTCTGCTGTATCATACAAAGAATGTGAAAAACTGGACTTAAGTAAACCAAAGGAAAATCACCGCAAAAGGAGAAAACAACAGTGCGAAAATCACTGCAGGAAGAAGGTGAATAGCATGATATGAAATCGAAACTCGATAAACTTTAAGAGAGCTATTGCAAAGAGGGGCTTACGGAAGTTGGGGTCATCATCATCATCATCATCTCC
>Dhingra_Pear_16_GATCAG_L001_R1_001_paired_trimmed_paired_merged_contig_130644 ---NA---
CCCCCTTCTTGTGAACCATCTGATGCATAAAAACATCAGAATGTTCATACATAAGAACAGGAGATTGAAAGAAAAAATATAAGTAACCAAGTCTAAAATTATCTAGTGAAACTAAAACTAAGAGAGTTTAACGAGAAACTTAGCATAACTAATTTCTATAATTGTTAAAGAAAACAAAGATTATACTATTAATCCGGTGAAAAGTGAGAACTGCCTAAAATTTGTAGTGATGCACGGTAGAGTTCCACCAGTTTGCAAGCCTACTCTAATTACCATTTTCTACAAGATCAATAAAATTCAGTTTTGAAATAACTAACCTCTTGAAAAATGAGACTTTTTCAC
>Dhingra_Pear_16_GATCAG_L001_R1_001_paired_trimmed_paired_merged_contig_130645 ---NA---
AATCAACACCAGACAAAGAAAATAAAGAACTCTCAAAGTTCACATCCCTGCAAAAGTCAAGCAAACAAATCCACCTTAGCAGGTGCAAACATGATAAGAACCGAGATAGGGATATTGATATAGACAAGTACAGAATGTTTTCAAGGCCAAAGCGTAATTATCAAAGCATTTAAGAGTAAGCATTAAGGACACAAAGTTCTACAACAAGAATTATACACTGGTTATGGTTAAGCCCCAAATAGGCTGGCTTATTAAGAAGTCCATGGGGAAGCCTAAAATCCAGTAAAATCATGCAATAGTGAAGCCCACAAGCACCACTATAAG
>Dhingra_Pear_16_GATCAG_L001_R1_001_paired_trimmed_paired_merged_contig_130646 ---NA---
ACGTTTTCGATTGTAAAAGATAAAATGCACAACTTAAATGCTCAGCGACCAAGGTGATCTATACTCACCAAAATTTCAAGATGCCACAGCACTAAACAAAAACAACCAAACGTGATGCCTATTGTCCTAAATAAAAATAACCTCAAGAAACATTATGTCTTGAGTTCATTTTCTCCATCTTTTATGTTTCTGTTTATTTCACAAGGTTCTCTCATTACTCTCTCTCTCTCTCTCTC
>Dhingra_Pear_16_GATCAG_L001_R1_001_paired_trimmed_paired_merged_contig_130647 ---NA---
TATGATTTGGTCCCCAAAAAACACCTTAAAGGCTTTGCCCGAAAAGTTATCAGACAAGGGGCTGAAGAGGCTTACCTTTTTCCTTCTCTCTCTCACACTGGATCCCTATCCTAACTATGGGTACTACGAAAAAGAATTACTTCTTTTCGGTAACATGGAAGACGAAAAAGAAACACTAAGGAACAACTAATCTAGCTATAGCAACTCCG
>Dhingra_Pear_16_GATCAG_L001_R1_001_paired_trimmed_paired_merged_contig_130648 ---NA---
AAATGAACATAAGCTTAACAGTAAATTATTGAAATTTTCAAAATCGAGTCCAATCAAAAGTCATTCACGATGAAAACAATTCAAAATGTAACTCGAATCAGAAGCCGAATTCAATTCCAGATTTTTCTCAGTAGCCAAACAGCACCAAGCGTCTAAAATCAGATAAACAACACAAAGCGCAGCAATAAATTGTTAAAATTTTCGAACTTATGAAAGTCGAGTCCAATCAAAAGCCATTTTCAATGAGAACGATTCAAAATATAAAAAATCGCATTACAAACATTACTCGATTCAGCATTTTCTCGGAAGC
>Dhingra_Pear_16_GATCAG_L001_R1_001_paired_trimmed_paired_merged_contig_130649 ---NA---
TTCCAGATCAGATGCATCCTCAACCTTGCCAGACAGACAGCATCAGCATTGTCATATATCTAAGACACTAGAATAATTGGACTGTATAAAATGGGAAAGCATTTCATAAATTAACCAATTGACAGACAGAAATAACAGCCATGTTACCGTGGCTTTAGATGTAAATTATCCTCAAGGACGAGTGAGAGACAGGTCAGAGTCCTACAAGTATCTTTGCACTTACTGTTACTGCAATTGGTTGGCCAA
>Dhingra_Pear_16_GATCAG_L001_R1_001_paired_trimmed_paired_merged_contig_130651 ---NA---
TGGACATTGCAACAGAAAAAAGTTAACCGGCATTCACATAAAAAACATTTATACATCCAGCACTAGTATCATAAAACTATGTTATGACATGGCATACAGAACAACCATTTATTAGTCAGAACTGTGAAGAAATTAAAACGAACACAGAACTAACATCAAGACACTTTTAATCAACAAGACTAAACAAAATACCATCAGAAGGTTTCTTGGGAAAAAAAATTAAATTAAACAACTTTATATTGGACGTCATATGGTAAAAGTATAAGGGGGTAAAGGAAACTAAAATCAACCACAGAAATTATCGTTAATATTTTTACATACAATGCCATAAACAAGCAAATGGAAGCTTTGACTAGATGTACATGGCTAAATTCGTCGACTTAGACAGTATGTTTGTTCCATTATTCATAAGAATAAGATGAAAAAATTATTCAAAAAAAAAAAAA
>Dhingra_Pear_16_GATCAG_L001_R1_001_paired_trimmed_paired_merged_contig_130652 ---NA---
CGGATCTTTCCCATCATTAAACCCTGCAGCAAAAAGTTAAAAGGCATAGGATCCCAGAAGCGCTTTTGGAAAGTGCTTTTAAATGACCGAAGGTACTTATGAGGAAACGTGATTTTGGAATTCAAAAACATTTTCTCCAAAAACGCGTTTAGACATTTTAAAGTTAAAAGTTTCCCAAACGAGGACTACTTAATGCTTCCTACAAAAGCACTTTGATTTTTAATAAAAATTTCGACAAGCTTATTACAAAATACTTCTAGTAAAACCGTTTATAAGTAGAAGTGTTTTTTATAAAACCACTCCACGGAGCCCTAATTTACCTTGCACATGTTGGGAGGGCAAA
>Dhingra_Pear_16_GATCAG_L001_R1_001_paired_trimmed_paired_merged_contig_130653 ---NA---
AGAAATCTGCAGTCAGACCATTCAAACAGGCACAAAAGGAAGAGCAAAACGAGCAACAACTCGGCACATTGAACTAGGCATATGCCTACACGTGAAACCAGGCCCATAAAATAAAAGTTACAAGATGAAACTCATCATATGCTTTCTGTTTAGTGAAAAACACAGAACACTCAACAATAACCCGGTATTAGACTTGACCAAAAGTAAGAAGAAAGAGGAATCCAAGTCGCAAGAATTGATAAGGGCAACAGTACATGCAAAGGGTCATAGCTACAAGTGAAACCCGAGATGATTAAAAATGGATTCAAGATAGTGCGGGACATGTAAGACATCCAGCAATAACGACTCAGACTTGAACACAA
>Dhingra_Pear_16_GATCAG_L001_R1_001_paired_trimmed_paired_merged_contig_130654 ---NA---
GATTTTGACAAGATCGACAATTCGGTAAGTTTCATTTATCCCATGGTTCAACTATAGAACTTTTTTTCCGGGTGTGCATTTTCAATTCCATGTTTTATCTTACATTTATTTTGTCAGTGTTTACATAATCACCAAACCTCCAACTTAGTTTGACCCCAACGAGTTTGGAAAGTGCCATAAATAAAGTACCATGCGAGTGATTTATGCCATTTTAACGGAAACTTGCAGGATGTCGAAGATGAGAAGCACGAG
>Dhingra_Pear_16_GATCAG_L001_R1_001_paired_trimmed_paired_merged_contig_130655 ---NA---
TATAGTTGAAGTAATAAATTTCAGTTTTAGTGGTAACCAAATTACAAATGAAATATGTCATCGTTAAGTTAAAACGCTGCAAACATCTGCATGTTGATAATTTCAATGCATTGCTAACAATAAAGATCATGATACACTTTATTTACAAATTCGGCCAAAACTACGAATACCAGAACAACAGTGGTTTGTTAGAAAACGTGTTTAACTGATAACCTAACCCAAAATGAATCAAGAAAATAAAGAAGACAGGATGAAAGAAAGTCACCTATTTCAGC
>Dhingra_Pear_16_GATCAG_L001_R1_001_paired_trimmed_paired_merged_contig_130657 ---NA---
CTTTTCTTTTCGTTTGGTTAATGGATTCAGAGACAAATTTTATGTTTTTTTTTAAACCTTAAATTGATTTTATTTATTTATTTTTTGATGTTTGGGGAGTTTTATGAAAAATGGGTTTGGGGTTGTTGTTGGTTTGGTATGGTGGAGAATCTATTCTGGTTTGCTTTATGGGAAACAGAAAAATTGGATTTATGTTTTTACACTTTCCCCTGTTGTAAGCTGAACATGCCAAAGAGTCAAAGACCAACCCAGAAAAAGGGGAAGAGTCTGATTATATTTTCTCTGATTAATTAACTTCTTAATAAATCTTGCT
>Dhingra_Pear_16_GATCAG_L001_R1_001_paired_trimmed_paired_merged_contig_130658 ---NA---
AAAAATGGTGTTAAATTTCAGTTCTTTGATCATTCTTGCAGTTTTTGATATTTCAATTTCAGTTCCTTGAGATTGCAATTGTTTAGTTTTGTATCTTGTAGGAAACAGTGGAGTGCATTTTTGCTCACTCACGACGGATAACCACTTGATCGATTGTTATTAGATGAGCGTGATTTAATCTATGCATTACATAAATCTCAAAATTTAAAC
>Dhingra_Pear_16_GATCAG_L001_R1_001_paired_trimmed_paired_merged_contig_130659 ---NA---
CAATTTAAGGTATGTTTTCCGTTGAGTATTTTGTGCTATGTCATTCACGGCCTTGGTTTTTCTTTTCGATTGTTTGTTTATAATTAGATTAATTTGTCATGTTTGCTAAATAAAACTAAAATTGTAGATCAATATGACATGATTCTTTAGTTTCGAGTTTTAATTCCTGATCTCTGCCACATCTAGTTTCTTACCTCATCTCTGTGAACAGAAGAACTTCTATCTTATCACTTGTAATGGAAGCTCGTGCCGTTCTTAGCAATTATTAGCCAGATGACCGACCGATTCTTGGGCTAATGACTTTTCTCTTCCTAATATTGGGAAGAGAACCCAAATTTGAATCCACCTTCTGCGCTGATTAAAAAAATTGTTGGTCAGAGAAGAATGATTTATATACATACTTAATCTTTCAGAATATTTTAGTTTCCTGCACTAGCTAATCTCCAAGCATGCAATTGTTAAGCTTATGGACTTTAGCTATCCATACATTAA
>Dhingra_Pear_16_GATCAG_L001_R1_001_paired_trimmed_paired_merged_contig_130660 ---NA---
TAATAATTTTCCTGATTTGAGGTACTTCTAAAGCTCAAAGTGGATCCCAGATACTTGCAAGCAACCTGATGAAGATCGAGTGATTTACAGACAAGAAGTTGTACTACTGAACACAGCATTACTAATTGGCCATGTGAACCTTTTGAATTTCCCTTCTATATATTTTGAAAAAAATTCAGCATACCTGCACCATAATTCAAGAGGTG
>Dhingra_Pear_16_GATCAG_L001_R1_001_paired_trimmed_paired_merged_contig_130661 ---NA---
CTTTGCCCCCCCAAAGATCCTTTCAAAATCGTACCCAACAAATAATTCCAACAAATCTTTCTTATTCTTCAATAAATTCCCCAACACCATGATAATCTGCAACGAGGGAACTGAAGGGAAGTATCCAAGAATATATCTAGACTGTATGGCGGTGAAAACAAGCATAAATGCCATCAAATAATCAATGCTAGAAAAAGGTAAGAGGGAAAAGAAAGTGATGTAGATCGATAATAAACAAACAGAGCTCAAGAATAATCAAATTGCACAAAACCCAAAAAATAGGCCAACACATTTAACCTACTAAGTAGCGTAAGAGAATATAGTATTT
>Dhingra_Pear_16_GATCAG_L001_R1_001_paired_trimmed_paired_merged_contig_130664 ---NA---
CTTGTTTATTTACAAAGCATGCGGTGTTATCTTAGTGGTGGAGTCATGATGCTGATGGTTCAAGTAGCCAGTGGTTTTGCCTTGCTTATTGTCATTGCTGAAAGTTTTTATGCTGTTTGCAATTTCTAATCATTTAGACAAAGTTTATGATGATGATAGTACTAGTAAGAACTTGCCATCAATCTACTCGTCAGCTCAAAACATGCTTTAAGCTGTTTAAAATTTTTAATCTGCTAGGTATCAGGAAACAGCTTGGTGTAACACCACCTAGGGATGACTAAGGATTGAATTATTAAAGGGAA
>Dhingra_Pear_16_GATCAG_L001_R1_001_paired_trimmed_paired_merged_contig_130665 ---NA---
GAAATCTGTGCTTTAAAGCATATATCATGAATAGATTTCGGCAAATAACGGGGAAAAAATAAAAATTAAGACCCTCAGTAGCAATGATGTCTGCATAAATTTCATAGCCGATCCTAATTTTTTACAATAAAAATATATGGTTATCATCTTTTCCAAATAAAAAGCAAGACATTTGGTTTACAAAATTAGGAAGCAAGTAAAGTATAATTTAAGGAGCATAAAAAGGCTTTACTTCAAATTAGCAATATCTAAAGATTGTTTTTCAAGTCTAAGCAGTGAAGGAAAGT
>Dhingra_Pear_16_GATCAG_L001_R1_001_paired_trimmed_paired_merged_contig_130666 ---NA---
GAAAGAACGGAAGATGAGAATCCATGTGATTGGTCCCATATGTATAGAACAAAGCATGTGAGCAAAAGATCATGCATTTGAATGTAGAAATAATATCCCACAAACCTAGGTTCACACGAATGGCTGTTAGTTGTTAGAATCACTTAAAATTTGCACAAACGAATAATGTGAAAACACTAAATCATTGTAAGTGAAACTTGTAGTAATTCTTGATTTGCAAAACGAAAATACGAATACAGTCAAGGTACTTTAGGCTTAGTTTAATTTAATTTCTGTGCAGAATCCTTAATTCAGTTGCAGATAGCGCAGCTATATGTACATTTATATAATCATAGAATTAACAACCAAAGCAATGAAATCGAGATAAACCTGAAACGGGAGGA
>Dhingra_Pear_16_GATCAG_L001_R1_001_paired_trimmed_paired_merged_contig_130668 ---NA---
GTTTCTTAAAATATGGTATAAATTAGACCCAGATGTTGGCTTGATATGTTTAACATATCCATGAAGTTTTCTAAACGCACATCACATTAACAAGGAGTAGAAAATGAACAAAGGATTATCTATGAACAAATTTGGATTTAGTGGATGTACATGTTTACATTTTGCTTTAACTCAAAGCTCCTCAGTCTTCCGGTGTCTAGAATGCAAGGCCGGGTGGGCGGGCGGCCGCGCTTTCTTTGTATGGTTGTTCTTCATTGAAGGCCATCACTAATTCTACCTTGTCTATAAATAACCAAGTCCATCCAACAATTGCTTCACATCTCTCTGAATCCTTTCCATTTTCCATATTTGCAAGAACTGGAATTACAGTCTCGTACAAGAAGCTGAAAAATTAAGATGGCAAACCAA
>Dhingra_Pear_16_GATCAG_L001_R1_001_paired_trimmed_paired_merged_contig_130669 ---NA---
ATCATCCACATTGAAAGAAAAATATTGTACTAAATTTTTTAATGCTGATGCTCCCCTAGAAAAACGACTGAAAAATATTATTGCCCCGTTCCCACTTAAGCATTATGTGCCTACAAACAGGATGTCATCATGTACCTCCACAACACACAAGAGACTACTAAGATGGCATCCCAGACGTCACCACACGATGAGCCTTAATACATTTGGGTGACAACAAAAACAATAGTTTCTAGAATTTGTAGGAAGAAATTTCAATAAACCAAACTCATGTCTGATTAGCTTAATTCAAGGCTAATTTCCAGAGCAGATTTGAGTCTTATATAACTACCCATGTATTCTCTTCAAAAGAACTATAATAAACATACTGACTTTTCCTTTTCCTCTTCCTAAATTATCTATTGAACAATGATTCAGATGTTAGATGTTGAGAT
>Dhingra_Pear_16_GATCAG_L001_R1_001_paired_trimmed_paired_merged_contig_130670 ---NA---
GTCTTCGACCAACAACTAAAAGTGGCACACAACTCACCTCATACAACAAAAAGAAGTGGAGAGCAGAGGCAAAAAGTGGTGCTGGTACACAAGATCTCCTTTCCAGCAATATTATTCACATACATAGATTTTAAGCCGATCAGACAAAAATACAAGTTGGAATATTCCCAATAATTAACAAGATGAAAATAATAATAATTATTATCATATTAATAATATTAATAGTACAACCAC
>Dhingra_Pear_16_GATCAG_L001_R1_001_paired_trimmed_paired_merged_contig_130671 ---NA---
GACTATCTGCACAAAATTTTCAATCAGCTATACTTCCACCATTCTCACCCAAAAAACTTTACATAATCCATGAACCTAGCATTTCAGATTTAGGGTCAGTCTCAAGTTAATGAATCTAGGATTTCCTCTAAAGAGTCTGTATAGTATTTAATAACTAAGTATTTTAACCAGATTTCGCAGTCTGCCTTTCCAGTGAAGATTGCCAAAACCTCACCATCAGACAAAGGGGTGCTTTGAAACAACATGAAATAAACACAGGTTTTGGTTGGGTGTAATCATGATCAAGTGGAAATTGTGTCAACCAGTTTAACATGAACAATAAGCATTTTTGTATCGAGCCAACTAACCTAACTCAAACACAACGAGAACTGACATGTTTAGTAATCTCCTATTGATACGTTCAATAATTGTGTCATGTTGACACAATTGTAACCTATAAAACAAGACATAATTA
>Dhingra_Pear_16_GATCAG_L001_R1_001_paired_trimmed_paired_merged_contig_130672 ---NA---
GGTAGAACAACTTATCTTGCACAGAAACAGCTCGCTTTTGAGTCCAATCTTTCCCGTTATGGATTTTTGTTCTCCTTCCCCTTCCCTGTTAAAGTTTGTGTATACCGTGGTCACCACTCTATCAACTATTAAGTTATACTTAGACCTATCAATGGATTGGGATCTGATCCGAATCCAATGGAATCCGATGTGATAATATTACAAAATAAACCAGTAATATCTGATTATGATCCGAATCTGGTATTCCGTTGGGCCGATCCGATCAAAATCAGAGCCGTTTACTGGTCTA
>Dhingra_Pear_16_GATCAG_L001_R1_001_paired_trimmed_paired_merged_contig_130673 ---NA---
AAACTGTGAATTTCTTCGTTCCGTAAGTAGTAGTTTTCTGTGAAATTGTAATATTTGAATTGGTTTTAAGTTTTTACAACTTTGGTTAGTCCATTTATTCTATTATTCATTAACTTCTGCAGTATGTTTTGTTCGTAATGCAATTTGGTTGGTTGAAAAGTTTTGCATTTTGTTTTGTATACTTGTTAGAGAATTGTATCTCACATAAATCCATTGCACTCTGGAATACTTGTTTCCGGGTACATTCCATTTTGATGTTGGATGTC
>Dhingra_Pear_16_GATCAG_L001_R1_001_paired_trimmed_paired_merged_contig_130675 ---NA---
GCCCCTCCCTCAGGTATTTTTTTTTGGAGTATTACTGATTCTTGACATTGTAGATTTTCTAACCTACTTCCCGTTTCTGTTTAAGTTATGTGCATCAGGGAATGAGTGAAAGAAAATTATTGTATCCATCTAATATTAAAGAGAAAATATGTAAAAGAGCTAGATTAACTGAATGCTACTCTAAAGTTTACTGGAGTGATGACGGCCAGCAAATAAGCCTCTCACGTACCCAATATCAATCTGAATAAGAGTACGCAAAGAAAATGTGTATGAATTGTTGCTTATTTGTGAGGGTAGTATTAAACAGGTAATGCAAATGGTTATAGCAATAGAGATCAGCCTGATTTGATCAAAGTTAGTTCTTCTTTGACAGATATGTTATGTTTTACATTGTCAGTGTTACTTTAAACTTTATAATTATGTCTTGTTTTATAGGTTACAAT
>Dhingra_Pear_16_GATCAG_L001_R1_001_paired_trimmed_paired_merged_contig_130676 ---NA---
TTCCATTCCTCACACATCTGCGTAAGAACCGGAATGAATTAAGCATACAAAACTTATCCAATGGCATAATCAGCTGCAGTAAGAGACACAAAATTCCAAAAAATCATGCTCGGCTACCATCAAACAATCCCATTCAGTTCAAATTCACTACTGATGAAACCAATTCACTAGAATGAGAACAACAACATTTTTCTATCCAATCACTCGAGAAACAAAAGCATGCATTGTTTCGGGGTTTTTTGGGTTCGGAAACTAAATCCAAATCAGATTGATGGGTATTGTAGCAAGGATTTATACCACATACAGTAGTAATA
>Dhingra_Pear_16_GATCAG_L001_R1_001_paired_trimmed_paired_merged_contig_130677 ---NA---
CAAAAAAATTTAATTTAAAAAGGCACAAAAAAAAAAATGCCCTACTTCTCCGTGGACCTCCACCGCTTCCTTCGCTTCTCCGACTAGCTGCTGGAATCAATCATACATCCAGCGCTCCCATTTCTGTACGAACCAACCCCGCAAATCAGCTACTCCACTCCTCCTCCGACTCCTTTCTGATTCAATTATTCATCCTCCATTTCAACTAAATAGGCCCTGTCTTCGTACTCCTCTCGCATCAATCGAATCGCTCAACAAACCCGATCTGGT
>Dhingra_Pear_16_GATCAG_L001_R1_001_paired_trimmed_paired_merged_contig_130680 ---NA---
TTAGCGAGAATCAAACATAAGATCTCTCATATACAAGTGATAGGAATACCGCTATATTGTAGTATTAGGAACCAAGTGCCCATCTACTTGTATAATAACATATGAATATATATGATCGTGTTCCTAGCACACTGAAAAGTTTTTTGTGAGCGTGGGTTTGGTGGACATGCAATGCAACTTTGCGAAGTGCGTCTCTGAATCAGCTGCGGTGGGGGCATCTAATCCTATAATCTAATCTATCAAAAGGAACTGTCATCCACTCACGCAAGATCTCATCC
>Dhingra_Pear_16_GATCAG_L001_R1_001_paired_trimmed_paired_merged_contig_130681 ---NA---
GCCGGAAAAGGGTTCGAAAGGTACTACTCTCTGCCCCCAAATTTTTTGTTTTTACATTTATGTACTCAATTTTTTTTGGTGCTAATTTGTTACCATTTGAACTTTGCCTGTGAGAAATGAATTGGGTAATTTTTATTTTTGCTGTTTAAATTTGAGTTTTGGTAAGAAATGATGGGTGTATATGTTTGCTTACTTAAATTAAACTTACTACTGAGTGCTTTGTGTTTTCATTTGTGTATGTTGCAAAACCAACGATATAGGGTGAGCTCCAGTACCTCATCAA
>Dhingra_Pear_16_GATCAG_L001_R1_001_paired_trimmed_paired_merged_contig_130682 ---NA---
GATTCCTTCCTCAGAATCTTCACCTGTTAATGGAAGTATATAAAGTTATTAGCTTATATACCAATTCACCAATTGCAACTACCAAACCATTCAATTTGGTTTAAGTCTCTATTTTTTTTCTGGGTTCAATTTGGTTTTCCAATTCACCAATTGCAACTACCAAACCATTCAAAATTCACTAAAACAAATACTAGAAAAGAACACTACTTTTTTTTTACTTGAACTAACCTTAGTGC
>Dhingra_Pear_16_GATCAG_L001_R1_001_paired_trimmed_paired_merged_contig_130683 ---NA---
ATTCTTGCCTCATCACTGTCTTCTCACGATAGACACATTCTTTGTGTTTTCATAATTTATGACATTTTGAAATCAAACGATCTCAGGAGCAAATGCTGTTCAAATACTTCTGTTTTGTAAAGTGATTCTGGTGTACTATACTTAGGAATTCTGAAGTAACATGAAAGTGATTGTAACATTGGTGGTGGTGTCAATTGTTGTGACATCTCTTGTTTTATGGGTTTCCTACTTGTTATCCATATGACTTGTTTTATGGGTTTCCTACTTGCTATCCATATGATAACTTTGTTTTGTATTAAGAGCCAATGATGTTTCTGCTCGGGACCT
>Dhingra_Pear_16_GATCAG_L001_R1_001_paired_trimmed_paired_merged_contig_130684 ---NA---
AGATAGAAGCTATTCGGATCCTTAGGTATCACCCATCTCTGCAGCTATTCATAATAATGCATAGACACATATTTTACTCGAGAGCGTGATAAATTGTAGTCATAATTAGGAACATTTCGAGTTTAGGTTTGGTTATTGCTCTCGATTTTTACTTTCTAAAGCACGTTTTGCATCTAGTAGCTTCAACTTTTCTGTAACATACAACAGGAAATTGTTATGAAGCTTCATCAAAAACCGAAAACTTTAATCATGGCATGTATATGATATACAATTCCTCATAATTTTACAAAATGATGCAGATCGTGGGTAGAGGATGAAGCAA
>Dhingra_Pear_16_GATCAG_L001_R1_001_paired_trimmed_paired_merged_contig_130685 ---NA---
AACTTGGAACTTGGTTTTTCATGGTTTTAGTGAATTCAGTTTGAAGTTTGGGTGTGTCCGTTGAGATCGAAAGCGACATGTATTGAGGATCTCTCTCTGTTGCTCTTTTGGTGTGCATTTTGATCCATATGGAAAAACTGGCATGTACTGAAAACATGTTTGGTTTTTGAAATTTTTGCGAGATTGCATTGCTTTGTTGTTTGTATTCTTTTGTCTTT
>Dhingra_Pear_16_GATCAG_L001_R1_001_paired_trimmed_paired_merged_contig_130686 ---NA---
CTAGAACCCACCAACAAAGCAAAAAGAAGAGAAAAAGAATCATTATGTGAGAAAACAACACTGTCGATGGTAATAAACAACAACAAAGTTCAAAGAGTTGTAAGTGAAAGCCCCATTATTCCTGAAAACAATTGCTTTCGAACAAATCTATACGGGCATAAAGAGAAAAGACCCCAATAGGCCAGTACAACCATTACATTACTCTAAAACAGCAACAAAGCATCAGAATCTCGGGGTCCCATCCAAAGAACGCACATATAAAAACTCACTGCCATTGGCACAATAAAAATAAAATCAAGCATTCGCAGCGAACACAT
>Dhingra_Pear_16_GATCAG_L001_R1_001_paired_trimmed_paired_merged_contig_130687 ---NA---
TCATGGATTGAGGATGTAGAACCTGCAAAGTTGCCATTGTGATTATATTTCTTTTTCTACTACTCATTCTAAATGGCAAGCTCTCATGTGGACTCTTATCTACGTTTCACCATACAAATCAGACGATTAATGCTTTGTCTCTCTAGTTACAATATATACATGAAACGAATGAACCGACCATGACGGATGCCATCCTAATCATCTCAATGACAGATGCTCATGCAAAAATAAGCTGTAGTCTGCAAACTTAGTCTAGAGAACTTCATGGATGGGATCCCAAAGTCCATTTGATAACCTTTCATTAGGTTAACTCTCTGTGCCATTGTTTCTCTCATAAACAGAGACTGCAGATATAATATCAAGACTAAATTTCAACTAACTGATTGAGTCCATTTAATTAGAAATAGAAAATAACATCTAAACTGAAAGAACAAACAGAATCTAACCTGAGCACCAAAATATGC
>Dhingra_Pear_16_GATCAG_L001_R1_001_paired_trimmed_paired_merged_contig_130688 ---NA---
ACAAGACGCTATTCCGAGTCGGGCAAGTTCTTGCTAGCAACTGAAGTGCTTTGAAATAAAGTTTTAATACAAGAATCAATATTACAAACAATGTACCAGAGCGGAAGAGCACACGTAAAAACAATTGCAAAGGTGTTGAATTACAAAAGGAATTTGGAAAAGGTAGGCTGCATAGCTTTGAAGTCTTTTTGTGTTGTGAGTTGAATGTCCTTGTCTTCTGCTTTTATGCTACCTTTTATAGAACAAGCCTTTCTTCCGGTTTAAGCTTTTTCCTCTCAGATTAATCCTGCCTGCTCCCACTTGTTGATGTGACTGTTGCCAGAGAATAAAGAATTCACATTGCAACTTGAGCTTTTATCCTCTCAACAGCAGTCAACAACAGCTAGTTGTGAACTGAAAAGTGCTCACAAGAAACCATGACAGCTGATCAACAAATTCACTTTCTGTTACATCTT
>Dhingra_Pear_16_GATCAG_L001_R1_001_paired_trimmed_paired_merged_contig_130689 ---NA---
GCAATCTATATAAACTCCCCCTGTACACCAAGTGAATTGTGTAACAAGACGAGAATGAGATGAATGAGATAATGGAACAGGGTTGTAATGTAGATGTCTAGTTTGTAAAACGAATATGTTGCTTGAAAGGCCTATTAGTTGCCTAGTTATAGATTTACATCGCGCATGCACATCCATGTATTTACCTTTTTGTATGATGCAAATTACATCATATTCATTCAACTTTCAGAATTATATAAAATCTGATTAAAAAAAAAAGAAAAAGAAAGAAAACAAGTGATAAAGAAATAAACCTGGGAAGAAACTCTGTC
>Dhingra_Pear_16_GATCAG_L001_R1_001_paired_trimmed_paired_merged_contig_130691 ---NA---
TTCTAATAGGGGATGGGAACTAAATTGAAAAAATTACTCACCAATATGTAATTATGAGTATTCATCAATTTGAAACCATTAAATTTACCAAAATCCTATCCCATCCAATACTGTTGTCTCTGTATATTTTTCCAAGCAAACCACAAAATTGCATAAGACCCTAGCAGGTCACTGAAGTATGCAGCTGAAGAGCTAAAATCCAATCCCTACTTTTACGCTCCACAGTGCCAATACATGAAAAATCTAAAGTAATGTCCAAAATTTACTTCAACATCCTACCGAAAAATGATCCAAAATTTTATATTCTTGTGCAAAGAGAACCATTCGAGACTCATAAAATCATACAACCTAGTACAATACCTACCTTCACTTCCCAAGATCGGA
>Dhingra_Pear_16_GATCAG_L001_R1_001_paired_trimmed_paired_merged_contig_130692 ---NA---
CATGAGACAGAGTTATAGCATTGTTGGATTACATAAATTTACACATCAGCACAAGGTGAAACCTCAATTTTCAAAACTAATAAAGCAGGATTTTCATAGATCAGAACCAATGCAGCATGAAAACAATGTGTTGAAAGTGAAACATGTGGTCCTAAGGTTCACCACCCGTGAACTAAGGTTTACAAAAGCTAGAAAGCACTTTCTTGAATTTGTATGGAAACCCAAGTAGGACTCAAAAAAAATCTTAGAACTTTCATTTTACAGTTGGGATACCAACGGACTTGATAGTAAAGGGTGCTGATACTGTGATTAGTTGAGGCAAAATAGCTTTTCACCAGTATTTAAACAGACTGCCGAACCATAAAGTTCTAAATGGAGCTATCTAATGGATGTTCAATAATGAAGAGAAGCCTAAATCAAGCATTACAAAACACGGAAAGCATCGTCCAAATAACACAAAGTTTGGACACGCAAGACTTCGTTAAACTTTGTATACGATTCCAGTACTACATGTCACAGTCAATTTTAACACTTCTATTACAATCTAGTCTAATTTGATGTTAATTTGAGAGTCGGATTGTAGCTTAAGTGGAATGGAAAGGGAAATATAAGGCATGTCCTTTCTTGATTGGGTAATAG
>Dhingra_Pear_16_GATCAG_L001_R1_001_paired_trimmed_paired_merged_contig_130693 ---NA---
GCGCTGCACGGACTCGATGAAGGTTCTGCAACATCAATATTAATTATGTTAATTAGTAATTAATTAATGTATTTTTTAATTAATTAACATAGAATATTGGCATTTAAATAAACCAAAAAGAGCATTTTAATTTCTCTTGTATTTTTCCCAACAAATGGAATATTATATGGGGATACAAATAGCGTAAAAGAATAATTTATGGTTACATACTGCCAGGGAACATCTTCAGCGAGCA
>Dhingra_Pear_16_GATCAG_L001_R1_001_paired_trimmed_paired_merged_contig_130694 ---NA---
TCGATAACTCCTTATGCGACAATAAGTATGTTAATCCTGACTTCTGTTACTTTTCATATGTTCTTCAGTTCTTGGCTCACATAATTTGACGAACTTGAAGTGTTGCATGATTTTCTAAAAGAACTGCATATGTTATTCTTCCTTTTTAACATTGAAAGTTGCGAATCTCTGATCTGGCTTTCTTTCAAACAGATGATACTGGCATGTTATGGGGAAT
>Dhingra_Pear_16_GATCAG_L001_R1_001_paired_trimmed_paired_merged_contig_130695 ---NA---
AGCACCTGGGTCAGTGTCAATATTCATATTGAACCTGAGCCAAAAACAAATGCAATTAAAGCAAAGATAAATAAAATACAACGAAAATAGTTAAAAGTAAAAATAAAAAGAGGACACAGCATCAACAAGCAATTAAAAACAAATCTCCAACGACACTACGTGGCATAATTTGAATATGATACATCTGGACCTAAGGTTCAATGGACAATGGGCGGAAGGGGCCCAAGCTATGTCCATGGTCAAATATTACAAACAGAATAATTGTGTGGCATCATTAATCATACAAATGGCATCATTAATGATACAACCAGTAGAAATGAACTCATTTTCCTAACCCGATAGCAGTCCTAAAGGCCCTAACTATTGGAAAAGTAAATTAAGTAGTGTA
>Dhingra_Pear_16_GATCAG_L001_R1_001_paired_trimmed_paired_merged_contig_130696 ---NA---
GGCCCTTCGTCCTTACAACGAGTAAAGCTCGTCACAGTTAACGTACCCATAAGAATCGTGATAAATGCCAAAGGCCACAAAATTTTCAGTACTTCACGCTAATTATAATTTTTAAAGCTTCACAGTTCACAATCACAACGTTAATCCAAATAGAGCATAAGATAACATTTACGGAAGTAACAATGACAGAAGCAATAAAAAAATATCCTTCATTCACTTAATTAACAGAAACAATTAGCTGAGATGAAACAACAACAATACTAATAAACAACATCGAAATTCTATTTTAATCAATCTACAAATCCAGAACAGAGTACAATGGAAT
>Dhingra_Pear_16_GATCAG_L001_R1_001_paired_trimmed_paired_merged_contig_130697 ---NA---
AGATACTCATAGAGCTCCAGTGCTTTCTGCCAGTTTTTAGCCTGAAACAAAAACAGGAAACGTGTTATAATTATAATTAAAGAATGTTTAGCTGCATTAAAAAAGGTCTACATGAAATGGAAATAAGTATGGAAGTTAATCCCAAGATTTTTTCTCCTCGTCACCTGATTGCACAATTACTCTCTGTGTATGGTTTACCTAGACCTCTAAGCCACTTCAGCACCATGCAGAAGTGACATTTCAAACGGTATGTTACAATTGTATTGGGTTGAAAAAACAACGAAGAAATCGTTAGAAGCTACTATGGAGCATTCTTAATGACAAATACTCGG
>Dhingra_Pear_16_GATCAG_L001_R1_001_paired_trimmed_paired_merged_contig_130699 ---NA---
CTACTCCAAGAACTCCTCCTACCAGGTATAAATCCCATGATTTATATGTATTTAGTTTTTTTGTTTGTTTGTAAATATATATCATGCATATCATGGATGCATGAAACCCTAGCCATGTAATGCATGACCTCGACTTTACCAATTAATATTATGATCATGTGCATGCTACACACACACACACACACATATATATATATATGCATGTGTGTGTGTTTGTTTTAATCTGTATCTCATTAAGTTTTGTTCTTGTATTTTATATAATTTAGACTTATATGTTGACTTAATTACAGAGCCCCAGGT
>Dhingra_Pear_16_GATCAG_L001_R1_001_paired_trimmed_paired_merged_contig_130700 ---NA---
TCTCCAATGTCACCTTCCTGAATGACTTCAATCGACTTTTATGCAACAAACTCGTAGCTCAAACGATAACGGGGGAAGGTCATTCACATCTACACCAGTGGTCTTGCGTTCACCTTCCCCAGTTTTCCTGTGTTCGATTCCTTCCTTCCCAATGTCGCTTTGCATAAAGGAGATAAAGGCCAACATTCCCTTCAATATTTTCAACTACTAAATATTTTGCATCACTTATTCGAAACAGTGCAAAATATTGAGAAGGAACAAATCTGCTTAAAAATGCAAAAAAAACCTGCTCATGTGGCTCGTACAAACAGCCTTTATAATACTACC
>Dhingra_Pear_16_GATCAG_L001_R1_001_paired_trimmed_paired_merged_contig_130701 ---NA---
AGAAGATAAATGACTCAGCTGAGAAGTTTCACACATCGTAAAAATCAGTTGATTCATATTTGCCAGAATTGCAGCCAGATTTTTTACTGTCTAAAGTTTTTATTTATCCGTTCTTCTCTTTCTTGCACCAGAATTGTTTTTTCCCATTTGTCTTTTTTATTCATTGGAGGTCCACTGGATTTCACTTTTTCAGCATAGTCCTCTCAAATTCTGAATTCCAAGATTTATAGGATGG
>Dhingra_Pear_16_GATCAG_L001_R1_001_paired_trimmed_paired_merged_contig_130702 ---NA---
TTCCTTCACTACTAGGTCGTTGCTGACAAAATGAGACATTAGAAAGTTCCAATCATTAACAAGGAATACGAGTGAATAAAACATGTAGAATCACAAGGGGCAACTTCAGAAGTTACGTAAAAAGGGATTTCAGTAATCTTCCTGAACCCATCATGATAATAAAAGCTCAAACTGTTTCAGACTGGAGAAACTTGCACATATTGAGACCATGTAAAGAGGAAAAATATATGGATATACC
>Dhingra_Pear_16_GATCAG_L001_R1_001_paired_trimmed_paired_merged_contig_130704 ---NA---
ACTTAAATTAAAATAAGTTATGGGCCCTTTCGTTTATATACCTCTATGCTTTGACGAAAATCTCATTTCACTTCGTGAAATTGTAACTGTTTGACTTTACCTTTTTGCTTTCAGTTTGTGTCTTAAGTCATCCCGTTCCGTCAAGTTGATCAGGAAAATTGTTAATTAACTTGGCTATTGCGGAACCAGAGTAAAAAACTTGGCATTTTCTTTGTTTTAGCTTCAGTTCTACAATAGTCAAGTTAACGATTTTCTTGACCACCTTAATAAAATAAGATAACTTTTAAAAATATAATGAAAAGCACACAAGACAAAGTCGTACAGTTACAAGTTCGGATTACAAAAGTGAGATTTTCATCATTGTGCATATAAACACTTACATGAGCCTGAATTCTAAAGGAGCAAATTCAGATTTGCAGAGG
>Dhingra_Pear_16_GATCAG_L001_R1_001_paired_trimmed_paired_merged_contig_130705 ---NA---
GACACATCGTAACCCGGAATGTTCACGTGTTCATCTAAATCGTGATGTGTTGGCCGACACCCGGAGGGTTACAAGGCCATAAAGTAAGGTTGATGTGTAAAAGTAAGGATAAACTTAAACTTTAAATAAATAAACCAAAGTGCACAACGTGATTGGATGGTTACCCTTATTACAATACTTGAAGTTCAGAGCATAAAGCAGACTCATCCGTAAAGGATGATTATTTAATACATAAGCAACCTACTTTGACCGAAGAACAGTCAA
>Dhingra_Pear_16_GATCAG_L001_R1_001_paired_trimmed_paired_merged_contig_130706 ---NA---
AATGAAACTTCACATCCTGAAAGTAATTCTTTTTACATTTTATTTTTGACAAGAATCCTTCAACCTTTTAGTTGCTGCTTCATGTCTTCCATAGCATCTTTATTAATTCTTGGCAGCACAAAAAATGAATGGTCTTTTGAGATATGTATGTGGTGTTGATTTTGCAGCTTTATTTTAGTCACTGGAAATATTTCATTTTTGTTGCAATACATTTGAGCTGAAATTATCATTAATGGAAAACTAAGGTGCGGGTTCTTTTTGGAGTGACTAGTAAGACTTTCTGGTGTTGGACTTTTT
>Dhingra_Pear_16_GATCAG_L001_R1_001_paired_trimmed_paired_merged_contig_130707 ---NA---
GAAAACCGTTTAGATATTTAAACTAAAAAACAAATAATCGTAATTGTTTGATTCTCAAGACATTCTTTGAACCAATCGTAGTTTTGTTACTTGAGGTACACATATCCTAAACAATAAAAAAAGATCGAGTAAGAAACTAGACCCCCCAAATGCAGGGGAAACTCATACAACAACGAACTTAAACAACAATGAAATCATACAACTGACAAAAAGGAAAAATGAAAACCCGGTAATCGGGT
>Dhingra_Pear_16_GATCAG_L001_R1_001_paired_trimmed_paired_merged_contig_130708 ---NA---
TTTCATGCGTATCATTTGAAGCCCATCAACATGCAGTACAAAATTTAAATTTGTAAATAAGCTTGAAAGTCATTTCTATTGCCCCTCCCGCATAACCAGTCCACAGCAAAGCCATTTCTAAATAAGCTTGAAAGTCAAAAAGAGAAAGGCTGATGCCACCAAATTCTTAGCAACGGCGATAATCGTAAAAACTATGTATCCTTTATTTTGGAATTCGAAATCAACCTCAAGCTCACTTCACCATTTCCGTTCCACAAACC
>Dhingra_Pear_16_GATCAG_L001_R1_001_paired_trimmed_paired_merged_contig_130709 ---NA---
GATTGTCCTTGTATAATGTACAACAAAAACCTCGATCGAGAGGGTAGAGAGTCCAGAAGCCTGAGTATGGATCAGTATAGTTTGCTCTCTCATACCTGAAATTTTCCATGGACAAAAGAAAAAAAACAACAAGAAAATATATATTTGTTTTTCTTTATTATAAAGAAATTAACTGTGTAGTAATGAATTTGATAATGTGACGATTATTAGTCTAATTTAATTAAGAATCATGACTCCAGCGCGAAGGGCGTCTGTAACAGATCATATGGGGCCC
>Dhingra_Pear_16_GATCAG_L001_R1_001_paired_trimmed_paired_merged_contig_130710 ---NA---
AAGGTTGCAAGGTTGCAAATACGAAGAACAAGTGTATTAAAAAAAATGAAAAGAAAAGGGGGCTAAACTAATTTGAATGTGGTTTGTACAATAAGCTCTCAAGATGCAAGGTTGCATTTCGCTTATTCTATCTACTTCCAAAAGAATCAAAAAGTGAACCTCATGCCTGCACAATAAGTGTCATTTTTTAAAGCGAAAAATGACAAGAGGGAAGGATAAGTAAATCTGCAATCATATAAGAGAAACAGACTTATC
>Dhingra_Pear_16_GATCAG_L001_R1_001_paired_trimmed_paired_merged_contig_130711 ---NA---
TGCAGAAACATGACATTATCAAAAAAATATTAGACCCCATGAAAATGTGATAGAATCAAGGCCATATGTTATTGGTGCACCCAAGGTGTTTGAACTACCATACGTCTCGGGTTTGAAACTAATAATCATATGCTAGTTGTTATGATTGTATTGATCAAGTTCGTTGTAAAGTAGGGTTGCTGTACAACATATTGTATGACTCATTGACCCTTATCATGTAATAAGCAATAC
>Dhingra_Pear_16_GATCAG_L001_R1_001_paired_trimmed_paired_merged_contig_130712 ---NA---
GATATAAAGAGATGGATTGTGTTTATCCGGTTTATATTAATTCAAAGAAAATTGTGGCTCAAGGGAACAATTAATGATCTACAGGGAATCAAAGTATCTTACTCAATTGTATATTACACGTGTGTACTACATTATGTCTATGCGAATACCTCTTTTCACTGTCAATCTATGTTAGTTTTGAATTCTAAGTTGATTTAACAAATAGGTCTCTTTTTATTTCAAATTAATTTGGTTCTCGCTAAATGAA
>Dhingra_Pear_16_GATCAG_L001_R1_001_paired_trimmed_paired_merged_contig_130714 ---NA---
TTCTCTCCTTTCAGGATGGGGGTGGATCGAGGGGCAAAAATACCAGATTTCACAGACAATCTTATCAGCAAAACATCCGTTAATAGAAAAAATTCTTCGCCTTTTTGTCTTTTTTTCAATGCACCAATTTCGCGTCAAGAGACAAAGCTAAACTTGTAAGAAATGACATTTCAAACGTAGCAAATAAGAGTTATCGCAGTCACAAACTGCTATACTTAATGCCATAAAGCATCAAAACAA
>Dhingra_Pear_16_GATCAG_L001_R1_001_paired_trimmed_paired_merged_contig_130715 ---NA---
GTAAGTTATATCTAGCTAAACTCATTCGGCTTCGACCTCAGGTTTACGGAATTTTCATGAGGAAAACCAAGTTCCAGTGTTTTAACTCAATGGTTCTACTTGCACGTTTGGAACTATTTCTAGGCTGTAGTTACCTTGTACACTAATATAGTCGGACTAACTTTCTAAAGTTGTATTACCTTTTTCAAATTAATATTCAGAATTGTTAGTTCAGACAATAACAAACAATGATATAAGAAAATAAAATGAATCTAGGTACGTACCAAACCATTTGTGAGT
>Dhingra_Pear_16_GATCAG_L001_R1_001_paired_trimmed_paired_merged_contig_130716 ---NA---
AGATCTTATTTTCAAGTGTAGTCAAGGCTTCTTTAGGTAAAGTGACAGTCAGTACATGCAACAGGATTCATACATTACTACACATCGTGATATCACGAGTCCAACTTTTTTTCCCAGAACCCAACAATGTTTCCAATAAAACAGCCAGTAAGAAAATTCGTATCAGACTAAACGAAGGTATAGTTGAAATGCTAATTAATGATAATAGCACGTAAATGTCTATCTGACGTAATGCCTTTTAATTTTATTCCAAGAGACTAACCATGTGGAGAATCTTATTGAAAGAAACTTGTATCATTAATTTATCAAAGCAGTATTATTTCTGAGGTTAAGACTAAGGGCCTAGGTAAGGGAACTTTTGTTGAGTACTAACATAATGACTATCACAAGAAAAACTAGTGCGACAAACAGTCACCAATT
>Dhingra_Pear_16_GATCAG_L001_R1_001_paired_trimmed_paired_merged_contig_130719 ---NA---
AGGTGGGGCCGAAAATGGGGAAGACTATTCCTCTTCTACATATAGAATTTTTCGTTCTTGAAATGAAATCCTAGGGGTGAAAGTTGGATTGTTTATGACATTTATTATTTATACCATCAAATCCATCAAAATCCTTCATCCATTAAAATCCTAGCAAATCCTTGATATTTTCACTACATCTAGACTTTTGAGGACTTTTTAAAATCCTAATCAACAACCCATGAATTTGAATGTATTCTTTTAAATCCTTTAATATCTTAATTTGATTACACCATGATTTCAAAATCTTTTAAATTCTCATTGA
>Dhingra_Pear_16_GATCAG_L001_R1_001_paired_trimmed_paired_merged_contig_130720 ---NA---
CCCTGGTTCAACGTTCTTTCTACAATATCCTAGAAAGAGCAAGAGAGGAGATAAAGAAAGAGGTGCAGAGAGGACAGCAAGAGAAGAGAGAAAAAAGGAGGTGCAGAGAGGACACCAATGTTTGAATATTCTAATTCCATCGAAGTCACAATATTGGACATATAGCATTAAACAATACTAGACTTCTTAGCCTTATCTTGTTTCTTATAATATGTAACTGAAAGACTGGGAAGATTGTTGTGATTAGCATAT
>Dhingra_Pear_16_GATCAG_L001_R1_001_paired_trimmed_paired_merged_contig_130721 ---NA---
GAACTCTCTCCCAATCCCGAACTTATATGTATATATATATATAATTCTCTCTCTATTTTATCTGTATATATGTGCACCTATACATATATGTCGATGTATAAAGTTAGAAAGTAGTAGGGGTACTTACTGGGGAACGATGGTGGGGGTAGAACTGGAATTTCGCAAGGGGGCGGAGGCGATGAGTGGTCGGCGGCGATTTTAGAGAGAGAGAGAGAGAGGGACACTACCTAGTCCATACTGGTAGCAGCGGTCATGGAGGAGGGAGGAGGGGATTAGAGGTTTGATGAGGAA
>Dhingra_Pear_16_GATCAG_L001_R1_001_paired_trimmed_paired_merged_contig_130722 ---NA---
GCACATTCTCCAAGTCAAAACTGATTACAAATTTGGCAACAAAGTCTCACATACCACATACGAAAATATGCCCTTCACTCAAGTTTACCATCATCACATGAGCACCAACAGGACAACCAAAATTTCAAATTCAAATAATCAGTAGGAGATCCAAAACCATACCTCAACTGGAGTCTTCAAGAAAGCTAATTGCAGATGATGGAGACCAACAGACCAAATAGCAGTGGCAAACACATCCAACCAAATGTCCATAGCCCAAACAAAGTTAGAAAGCATATAACTTGCCTTCTACAAGAGGGTTCCACACAAATGTTCTGCAGTGCA
>Dhingra_Pear_16_GATCAG_L001_R1_001_paired_trimmed_paired_merged_contig_130723 ---NA---
TCAGAAACTTCAGAGTCCACAACCTATTTGAACCAAGAGGTATGTCAGCTTCACCATCTATGCAGAATTAAGAAAGTAAAGTAGTTAAGTCTAGGAAGAACGAAGGGGGGTGGGGATACTAAATAGGGAAAAGAAGAGACATCTATAAGTCTACATGTAATATGTGTCTAAGAGATGTAAGAACTGAAAGATGATATAAAACATATGAAATCAAACACAAGAAATTCCTTAGCCTTGCTTACAATGCTATACAGACAAAGGTTATAAAACAACTGGAAGATAAAAAATTTAACACATCAAAGTGTTCTATTGTGCTTACAAAAGAAACTGTGAGGTTTATAAGAAGGAAAAGTTAGCCATCCAGACCAATTAGAATTTAAATGGTATTTGGCAGGATTTAGATTGGCTACGCACTTCCCTCTAATCTATTAAAACTTCGAATTGATAGTGGGAATTTCTTTTATCCTAGCTACAAAGATTCCCATGCTAATAATTTGGAGTCCGAGGCATCAGGAGCATCAAGGTTATGCTAGGAATTTTATTTTTTCAGATTTTCTTTTACCATCTTTTTAGCCTATTTCTGATCAGTAAACCAAACTGAAAAATGAGGTCCAATTTCCTTTTCTTCAACCCAAACCCTGGTATTCCCAT
>Dhingra_Pear_16_GATCAG_L001_R1_001_paired_trimmed_paired_merged_contig_130724 ---NA---
AAACAGTGCATAGAGCTGGGGAAAAGGTCAACGTCAATGAATTAATATCACCTTGCAACACAGTTAAACAAACTATGGAAAACATATACATAACCAAACTCCGGTAATAACACAGTTAAGCAAACTATGGAAAATATATAACTAGTTAATAACGACAAAAACTACAGATTAGAGACTTTAAAGCTTTTCAATCACTAAATTACACAACCAACTTCAAGT
>Dhingra_Pear_16_GATCAG_L001_R1_001_paired_trimmed_paired_merged_contig_130725 ---NA---
CAAAAAAATACAACTTGAAACTCCCTTATCAACGCAAAACCCAAAGCTAGACTACTAGAGAAACTGTAGCCCTGTAACATATGCAGCACACCAATTTGACATGCCTACTTCAAATGGGTGGCAAATATAATGCAAAAGCCATCTTTCTACTGAACACCCAAATCACCATTACAATGCAGTAGCATTGGGATAGAAAAGAATATGTACCGTGCCACAAATTGAATAGCAGTTTGGCACGCAGCCTAAGAAC
>Dhingra_Pear_16_GATCAG_L001_R1_001_paired_trimmed_paired_merged_contig_130726 ---NA---
GGTGGTGCTATAGATACACATATTAAAACTGAGACATGATGGACAGAATGAAAACTATTTATCCTATGCAAGAAAAGAATCCAAATAGTTTAAAGACAACTTCCGTAGAACTGTTATTAGGCCTAGCAATTCTTTGCAAGGTCACCCCAGTGATTGAGATAATGGAAGGATGACAATGATTTTATGGGTAAATTGATGTTTTTAATTCGTTTCACTCGAGTAATCT
>Dhingra_Pear_16_GATCAG_L001_R1_001_paired_trimmed_paired_merged_contig_130727 ---NA---
GATCACGAGGGTGGTCTTGCATGTACGATCAGGGGCTAGGAAATGATTGAGCTTGAGAGCTCGGAGTTCTAATTGGAACTCATATGTGTCTTGAGATATTGTGTGGTGAATTTTGAACTCAAATAGAGGGTTTTTAACCCTATTTGCTCATTATGCATATTTTCAGTTTCCGGCAAGAGGAAACGGACGGACTCCAACGAGTTCAAGGTGCAATCCGTCCTCAAATTCTTCTACGTTTGACATGAAACCGGCGAGGAAGCGAAGAGCTCCTGTTGAATCCGGTGAAATTTGGGTTTGGAT
>Dhingra_Pear_16_GATCAG_L001_R1_001_paired_trimmed_paired_merged_contig_130728 ---NA---
TAAACCCAGAAGTACTTCCAATATTTAATGAAAGCAAGCAACTTTCTTGGCCAATTCTACCATTTTGCTTGCTGGGTTTTCTTCATCTTGAAGTTTAAACCCAGCAGTACTTCCAAACTTTAATGAAAGCAAGCAACTTTCTCGGTCAATTCTCACATTTTTCTTGCTGGCTTTTCTTCACTTTCAGCCGCATCTTCTCCACCGACATTC
>Dhingra_Pear_16_GATCAG_L001_R1_001_paired_trimmed_paired_merged_contig_130730 ---NA---
CCCGAGACCTGCATAAAAAATTTGTGACTTAAAACACATGGGCTACGCACTTGTGTCATAGAAGAAAGAAACACAGTCCGATTAACTAATAGACAGAATGCAACGGTAAAAGAACTTTTTCCTTGGAAGAAATTTGAGTTTAATATCGGTGATTGAAGTGTAGAAGGTAATCCAGACTAACCCTCCGAGAGCAAATCTTCTACCACAAATTTAGCTAGTTCTGAGTCCACACTGGAACCACTCATCCAAAATCAGGGTAAAAATCCATAACCTCACAAACTACCAGAAGCGATCAAATTAGCAGGAAACCAGTCCTATTCCACAAGCCCTTATCAGTTTACATCTATCTCCTCATCCCAATACAACAACAAATCAATCAAAATTTCAGATTTTTCAGTCTTTTTGAATTCACATTCTTATTCTTAATTTAACTAACTATTTGATTCGTCTAACACGAAAAATTCACCAAAAACTGCACACTAAATCATAATTTTTCAAACTTTTCTGTAAAAACGAAGGGGTACAAATTACAGTCAACAGGAAGCTAAATTCAATTGAAAGA
>Dhingra_Pear_16_GATCAG_L001_R1_001_paired_trimmed_paired_merged_contig_130731 ---NA---
TCTGTACCTTGTCATACACATATATGATTTATGCCACTGTGATGATCTACTATCCCTCAACCAGAACAACCTGAAGTTTTATTAACTTAATGTGGTCTATCTTTGTTGGGACTTTCATAGTAGCTCAGTTGCTGTCTCTTGATTATGGTCAAATTTATCCAATCAAGTTCACTAACTTTGTCTCTTTTCTGTCTGCTTATAGGCAGTGGCTGAAAAGTTGGAAAC
>Dhingra_Pear_16_GATCAG_L001_R1_001_paired_trimmed_paired_merged_contig_130732 ---NA---
GAAATGAATGCACATCAAAACATACCTGAAATTAAATGCAAACATTAACAATTTCAAGGTAGCTGGCAAAAAGTCATAAACACTCAAACCAAAAGTTTTTGAATAAAGCAAAGACTCTAGGTAGAAGTAGCCAAAGTATCTTGTGTCGAAAAAGTGAAGCAGAATAATTGAATCAATGTCAATGGCATCTATCACTGAAGACTTTTTACCACTAATTTTGGGAACGAGAGATTCAGAAGTTAACTTACGCATAGCTTGATAA
>Dhingra_Pear_16_GATCAG_L001_R1_001_paired_trimmed_paired_merged_contig_130734 ---NA---
GGCAAAGAGGAAGAGTTACATTGGAGTTTTTCTTTGCTAAGGTGTGTCCGACGGATGACGTGACCCAACAATCAGACCTTTGAATGGAGTTGAGTTTTATTGTATGTCACTCAAGTGGAATTGAGTTTTATTTACAGTCGAATGGGAGTTGAGTTAGCCCAATGGGTTTGTATTGGCCCAATAGTTTAATTGCTACCATCAGCCATAGCTCCGGGTCTGGGATTAGCTTTGGAAAGCCGTAGGTGTCCCGAGCCTCGCAAGACCTATTTACC
>Dhingra_Pear_16_GATCAG_L001_R1_001_paired_trimmed_paired_merged_contig_130735 ---NA---
TTTTTTGATATGTATCCACTCCACCAAAAAAATAGGTAAACAGCACAAGGGAGAAGTTGTTCACAAGTGTAGTTAGAGGATGCTAGTGAAAATATCAACTAAGACTGTTAAGCAAAGCTAACCAACAAACATTACATGGACATGTGAACATTGCTATTATGACACTTCTAGTTACGGTTCACAGTACAGATGGCAGATTTCAATATACATCACACCAGACACCCAATTATTATGCATTGACAATTTGACATGAACAAAAAACTTCAGGGGACAGGGAATATAGAATCTCAAAGAAAGAAGCAAACAATTTCAGTAGATACCTCTGATAC
>Dhingra_Pear_16_GATCAG_L001_R1_001_paired_trimmed_paired_merged_contig_130736 ---NA---
TAGCAATATCCGTTGGTTAATTGCGTTGATTATGCACAGACCGGCTTTGTATCATCTCCGTATTGTTGCAAGGTGAACCACATGTAAACATATACAACATACAAAGTCATCGTACAAGTGTTACAAATTGATGGGCTTTTCTTTTGGTAAACAAAATAAAAAATGAAATGGTATTAAGGGGCGAAACTACAGAGAAAGTAGCAGCAGCCAGCGTT
>Dhingra_Pear_16_GATCAG_L001_R1_001_paired_trimmed_paired_merged_contig_130737 ---NA---
ATTTGGAACACAAATCCAACTTTCAAATTTATAACTTGGTAAGCATAACTATATATGCATCCCATTCGGGGTTCTTTCCATAGTTTCATTAAGGGCATGCTCGGGATTGCTTCTAAAAGAGCTAAAACTGCTTTCTGACAACCCAAAAGCATATTATACTATGTATGATAGAAAAAATCAAAAGAACTTCTGGGTCCTAGAACCGCTTTCTAGAGAAGCACTCGCTCGGTACTGCTTTAGGAAGCACCTCTACGTGCTATTCCATGAACCGCTTGATATTTTGCTAAAATTTGACATATTTATGATAGCAGCACTTCTAGCAGAAGCACTTTCAAAGGATGCACTTGCTAGGTTCTTCTTAAGGAAACACTTCCAAGTGAATTTTAAGAAGCACTTGATTTTAAATAAA
>Dhingra_Pear_16_GATCAG_L001_R1_001_paired_trimmed_paired_merged_contig_130738 ---NA---
GTAGTGGAAAAATGACATAGTGAATCCTACACAAAAAGAAACTAAAACTGCTAAAGCAGTAAAGGACCACTCCATGAAAGAGAAGATTAAGCAATCCTTCAATGCATTAAATATTTCCAAACATACAAGTTCTTTACATGTTAATAAGATTTCAATGGACTCACATTTAATTAAAATATCAAAAGAATATTTAATGAACTTGAAAATAAAAATATGGCCAAATAACTATATTTTATGCTCTAACTTTCAGAGTTTTGGACCAAAATTTCATCCCACTGGAGTTACA
>Dhingra_Pear_16_GATCAG_L001_R1_001_paired_trimmed_paired_merged_contig_130739 ---NA---
TGTTTGCCGTCAAATGGGCAACGTGATCCGGCTACCGGATAGAAGAATGTATCCAACCTGTGCCTTTGTGGTTTTCTTGGTCAATTAACAAAGGGTTTTGGAGAACACCATAAAGCAATGCTCAATGTAGTGAACACTAAGATATAGATAATCCAAATCTTAATCTAACTTAATAAAGGTTCTTATCCTTAATCAATTAAACACTTTCTGTTTCTGCACCCAATCAATTAAACTCTTTTAATT
>Dhingra_Pear_16_GATCAG_L001_R1_001_paired_trimmed_paired_merged_contig_130742 ---NA---
TTGAAAATCTAAAGCATCAAACCCCCTCAACAATGTTGGGTGCTGGTCATTGATTTTGCTTCTGGAAATGAAACTTCACAAGCCATAAAATGGTGCCTTGTTGCAGCTGGTGGTCTTATTGCTGCTTTTGTTTCCAGGTTAGGTAGTAGAATTAAACTGTAGCGATGCTAGTAACAGAAATTAACTATAACCAAATCGCGCTATTTTCCTTTTTTTTTTTTTTT
>Dhingra_Pear_16_GATCAG_L001_R1_001_paired_trimmed_paired_merged_contig_130743 ---NA---
GCTGAGACTTGGTCACATTTGTAATGTCATGTTTTTGTTTGGAAGTAAACAGAAATTGGAAATCGTGATTTTAAATTAGTAAGACATCTTAGCAATTACTAATGTGTAAACTCTCTGCAAGAGTGACAATAACAGTCCAATTACCCAAGCCAGCATGAGTTGCATGTTTGAATCTAAATATTACGGTAGCTTGAATAGTTATAAGTTATAACTAAGGCTTCAAATTATGAAATCTGTATTCCTTGAAGGATTGGAAAGGTCTGCGGATTATTAAGGTGAATGATACAGCAGAAACAAGAATGGGAAGCCTCACCTTCTGCAAAAGGAAACCAGCAACAGATGGCCTCAGGAA
>Dhingra_Pear_16_GATCAG_L001_R1_001_paired_trimmed_paired_merged_contig_130744 ---NA---
TTTGACCTAGGGCGATCCCATCCATTTACAGATACATGGTCATGTGCCATAATCTATCACCCGATAATTAATCATGACAAGTGAAGAAAAAAATGAACAGTGGACAAAATTACAAACCAATAAGAAACAATACACAGTTGAAAAAATTAATTTGTGACAAGACAAGACATCCTTTAGGCCATGACTACTGAACAAATCAATCATATGATGTGACTCCCCTGACATCAACCTCATACTACATTACTACTGTGTTAAATCCAATTATCTTCCCACATTTGACCCATATTCCATCCAAAAATTCAGAAAATATTAATTTAATCAAGATTAACATCTTAATTAGAAACATTTTTTGGTTAATTTTTGTGACATTTATATGTTCTTATCTAATAGTATATGAAATTATAAATGGGGCGTAAGAACTCTTATGGAGAA
>Dhingra_Pear_16_GATCAG_L001_R1_001_paired_trimmed_paired_merged_contig_130745 ---NA---
TGCATATTACCGAATATTCCGGCCTGCATCACAAGTAAGCGGACATAACAGTACATCAACTTAATATTTAAATCAAGGTTTCTATTCTTAAAACTGCTGGACTAGCTCCACGTTGACCAAGACAGACTCAGGATACTGTAACAGAAAACAACATAGGATCATAGTGACAATTATGCTAGCAACGACATGAAGTCACTATCAGCATATATTCTAGTAAACCAAAAGTGGCCACCGTGATAATCAACCTCAAGCTTGCAATGTCACCATTACACAAGACAAAGCAAATGA
>Dhingra_Pear_16_GATCAG_L001_R1_001_paired_trimmed_paired_merged_contig_130746 ---NA---
CTCCCGCAATGCCCTTCCTCTCTTTCTGTGCGACTCTGTTCAGAAACACCAAGGGCGTGTCTTGGGCCCTCCCATGTCCATATGACCCTTCAACTCCAACTGAAGTTTCTTTGCCTCTGTTTTCTTATAGTGGAGCAATCAGCCCTAAGAAGTACAACATTATTGTTTACACTTTACATACAAAACTCAACAAGGATGCTTCATCCCGAGATGAACACAGAAGTTTAACCCTTT
>Dhingra_Pear_16_GATCAG_L001_R1_001_paired_trimmed_paired_merged_contig_130747 ---NA---
TGGACATCATTTATCAACCCGACTTAAAAATTCAACTAGTCAGAGAAATCCTAAAGGAGAAAGTGTTAAACTGAGGGAAATAATAGACAATCAACTGACCAAGCTGCTCATGTTGATAATTAATATCCAAATACAGATCATAAGATCACACTGAATCTACACGCAAAATTCTAGCTGACTAAATAGAAAGGAAGTAATCATTGAAAGAACATATTTTTAATTTTATAACTGCTAATGTCTATTTGACGTGTGATAAACA
>Dhingra_Pear_16_GATCAG_L001_R1_001_paired_trimmed_paired_merged_contig_130748 ---NA---
TTCAAGATGTCTGCTGCCACCACGGCAACAGTGCATCACGATCAACCCGCTTCGACTGCCCCAATAGACGCCAAAAACACAACCATGCAGCATCGCGGAGATGAAGTGAAGGAAGACCGCATCATCCAACCACAAACGTCGCGCGGATCTCAGCCAGAAATTGAAAGGATCCAGCCACCAATTAAAAGAAGCTCGTGGAATTACCACGAGCAACACTGTCAACAAAGGCAGACAGAGAGAAGGTGGTGGTGTTTTATCACCCGAGCCGGTTTAGAGATCGAAACTCTACACTCCATCTCGATTGATCGCAACAAATTGCATTGGAGACTGACTGCAGATCGAATTGAAGGTGCTTGAGGAAGATGGACGCCCATGGGGTATGAAGGACATGGCAAATCAGGAAGGAGAGATGGGGAAAAAAGTAGCTAAAGGAACGAAAGAAGGAAACAAAGAGAAAAAGGGAAAGATATGCCGTCGACCCCAGCCACAGCAAGGGTCGGCATCTTCGAAATTGGACGAAAAGGGAACCACTTACACAAGTGGTGAGAATAACTCTCAGGAAAAGAGAGCCTCTAACAAGAAGAGAAGAATCCATTTAGAGCTGGTTCAGTGTTGGTTTCATAAATGCTTATTCAAAAAGTTTTTT
>Dhingra_Pear_16_GATCAG_L001_R1_001_paired_trimmed_paired_merged_contig_130750 ---NA---
ACAGCTTGTCAGTTTATCCACATAGATGCAATAACCTAATTTGCCATGCTCCCCTGGTATTGTTTTGTAGTAAGTATCGTCGTTTAACCTTTCAACTATGGTATGCTCTTAAATAGTAGCAACTGAAATGTGATTTTTGCTGCTGTTAGAGACATTCGCTTATATAACTATGCTATAATTGTTTGCCATAATTTTTTACTTATGCTCATCCTTCTAAGTCTCTACTTTCTAGTATTCAAGT
>Dhingra_Pear_16_GATCAG_L001_R1_001_paired_trimmed_paired_merged_contig_130751 ---NA---
TGACCAAGGCCGTCGGAGTTCCATCTGATAAAGTGGGGATCAGTTTTTTGTGTTTTCATGTATTGGTCAAAGGAATTTATTAATAATTACACACGTAGGTCTTAAGTCTTCACACTAGTCTAACAACCACGGCATACTATATATATATATATATGAAAACTGACTAGAGTATATATCACAAAATTCTATGCCAAAATTCTATGCATATACAGAGAAAGTGGCAGAAGATTCGTGAGTTATGCCACAAAATTCTATGCCAAGAACTTTATTTCACCTTTGTGACAACAACTGACTAGAGTATATATCACAAATTACAATCTAGACTCACATCCCTATAGAATTAGTACTCCAATTCGTTGGATTCATGTCTGTATAAGATTGTAAGTGTCGTATGAAAAGCGATTATTAACTAACATCTATGAGCAACACCACACGAATTTTTCTCCGTTGAA
>Dhingra_Pear_16_GATCAG_L001_R1_001_paired_trimmed_paired_merged_contig_130752 ---NA---
TGTATATCAGCACTGCACCATAAAAAGGTGCATTTGTTGGACATCGGAAGCTAACTTATACGAAGAATTTGACTTCGACCCATTAGCTTAACATGTACAAATTAATTTCCTTTCGATTTGTATGCCTTTCCAATGATTTAGCATGTTTCAAGTTGCTTGCTATGACATTCAGTAAAAAAAATTGGCAGACTAAATATCCTGGTATTGAATGGCAATGTAACAGAAATCGACATAAAGCAGAGATGTCACGAAGAAGGCATGAAGAACTAACATTATTGTGATTCTCGAAGGTGCTG
>Dhingra_Pear_16_GATCAG_L001_R1_001_paired_trimmed_paired_merged_contig_130753 ---NA---
CATGCCTAACATGATTTATTATTTCCAACAAATGTCACTCTTGGCACTAATTTGCTCGGCTTTTCAAACTGAATTTAATTACAAACAGAACATGATGAACGTTTGCCTTCATCATCAACTCTCTTCTATTATATAGTTCCTATTCCCTGATAACAAAGCTGGTTATAAGCTATTCCAAACATTTCCAAAGGTTCACACGGATGAAATCTTAGAATACATCCTAACTGCTCGGTGCAGAATAATCTGACGACCACACTAAAGTTTTATGTACTTTCTGCATCATAACCTAGTCTTTGACTTACAGGAATACTTAAAAGGATTAATGCAATCACTGAAAACATTGCAGATAACATGACATCACTGTTGTGGAAAAGATGCATTACTTGATCATTCAATACTGACTTCAGC
>Dhingra_Pear_16_GATCAG_L001_R1_001_paired_trimmed_paired_merged_contig_130756 ---NA---
ATTAAATTTAGAACAAGTAAAATTGTACTATAACGGCTGATTTGATATGTTACCGACTGAATTACCTCGTGAAAAATTTGTCACTCCAATAGATCATGTATACGTAAACCAAGTGTACAAAATTATGTTTTATTATTTTCTTTCATCTATAACATCTACTTTTATCTTTTAGTTTGTCATCTTTCACCACATATAATGTTTTATTATAAAAAATAGGAGCCCAATTTGCCCACGAAAGAAAAAATTGCC
>Dhingra_Pear_16_GATCAG_L001_R1_001_paired_trimmed_paired_merged_contig_130757 ---NA---
TTGGCAATGAGTTCAACATCTTCCTGTTAGCATTAAATAGATTGTGAGTTGTGTTAAATGACTAAGATGAATTGAAATTTCAGACTTGCATAACTATCCGAACAGAATGAAGAACAGCAGGTGTAAGAATTTTATCATGTTCTTTTAAACCATTATAAAAAGAAAACAATACTAACAGATGAGGCCAGAAGCGACCACATTCTTCCCCTTCCTAAACCATCAACATAAATAGGGGGAAATGACATTGAATACTAGTAGAGACATTGCAAATACTAACAGTTTTGGGAAGATAGCATTGACATAATGCCAAAGACCAAAAGGATTGATTCGGTTAAGACCAACTTTCTACTAACCTTATACCGATGATATTGATC
>Dhingra_Pear_16_GATCAG_L001_R1_001_paired_trimmed_paired_merged_contig_130759 ---NA---
GATGCATGAGCACCGTTTTTTCCCTCTTTTTTAATTCTGCTTTGCTCAGAGTTCTATATAGAAGAAAATCTTCTGCTTTCGTTAACAAGAAGCTGGCTTCTCTCACAACAGTAATATAAAATGTTGACATATCTTAATCGTGATCGTACAAATAAGAAAAGATGAGAATGTACGAAAAATGGTATGACAGAGAAGCCAGCTCCCGTTAACAAAGTTTTACAAGTCAGTTCACAAATAGATTAAAAGTAGCACAGACTCTGAGAGAGCTAGAGAGAGAAAGAGAGAGTAAAACTGTAAAATAGAGAGAGAGAGAGAGAGA
>Dhingra_Pear_16_GATCAG_L001_R1_001_paired_trimmed_paired_merged_contig_130760 ---NA---
TAGAGCTGCCAAACGAGGCGTTTTTCGAGGGTTGGGAACCTACCAAGAGCTCTTATCTAGGTAAAAAGAAATACTAAAAGCACCGTTTTGCTACAAAGTTTGTTTTTGCTCATTTTTTTTCACTATTTTTATATGCTTTCTGGAGCCGAAAAACTTTATTATTAAGCAGGAGATGTGGTAATTAACTCATACTTCCTTCTCCTAACTAATGATCAAATTCGCACATGATGTATACCTGTTTCCGGAGTTAGTGATGCCTAGTTGGATGTTGAAGTGGAGCTTTACTCTTTTCGGAATTTTAATCTCCTTCTTATAGTCACATTCTTCTGTTGTATTTATATTATTGTTGTTTCTTTGCCCATATAGGATTTGGTTCAAGTTTATTCACCTTTTGTAGTAAAAAAATAATCGTTTTGTAGA
>Dhingra_Pear_16_GATCAG_L001_R1_001_paired_trimmed_paired_merged_contig_130762 ---NA---
TTTCCAAAGAAACCGCGCACCATTACTGCACATCACCACCCCACAGATTAAATTCTAAATAACAGAAAACCCAGCATTGTAGAACAACAAGCTCAGAAAACCCAGCACTGTTACTCTTGAAACCATCATCAGCAAAAATATGTGGTAGATTGAACTCAAATACAACAAATTACAAAAAAATTAAAAATCTTCAAAAACAATTTAATAGCTTCCACGAATTATCGTTTTTGTTCTACCTAAATTCATAGAGTTATAACTTATAAACATATTTAAAAGGCAGAATAAAATATA
>Dhingra_Pear_16_GATCAG_L001_R1_001_paired_trimmed_paired_merged_contig_130763 ---NA---
GATATACCTTTCAACAAGAATTACAAGCAGAGAGAACAACTACCTACTCACAAAAATACAGTCATCACTGAGCTAGAGAAGCGTCCAAAAGTTTCACTTCTCGATTAGAAGGGAATAGAGGAGAAGAGTTTTACAGACAGAATCATAAAGTCATCCTTACAAAACAAAACCAAAAGAAAGAGCTTCTCTTGAGCATGTTTACATAACATCTAAATGGACTTTTTACTCTTTTTGGTGAAGAAAGGGGGAATGCAAGTGAGCTCACTAGCAAGCAGCACCGAAATAGTTCGTTCTTGCTGGGAACTGAAACCCATTTCTGTAAACATTTGCTTACACAAATTTCTACATACATTAAGTACAGGTCCAGTTGATCTTCTTATCATTGTCGTGATAAAGGCGACCGAATACACAATTTTATG
>Dhingra_Pear_16_GATCAG_L001_R1_001_paired_trimmed_paired_merged_contig_130764 ---NA---
TAGTAAATGCTATTGAAAACAATGTTTCCCTGATTTTTTGCTGTTGTGTCTCGATGTTTTGGCCCTGCTGTTTCTGTAGTTTGGCTTTCTTGAATGAACTATCTTGACCAAAAAAAGAAGAGAGAAATTTACGGAGAAAACAAATAGAAAGGAAGAGAGGAGAGAGAGAACTTGGCTTTCTTGAATGAATTTGATCTAGGCCAAAAAAAAGGAGTAATGGAGAAAACAACGAGAAAGGAAGAGTGAGAGAAAGAACCGGTGCAGTGGTTCTGGAAAGTGGTGGGCTCGGATTTTTTTTGTTAAATAATTAATTAGTAAATTATTAAAGGATCAAGTTGTTAAATAATAAGATATTGAAGTGTTTGTTAAAA
>Dhingra_Pear_16_GATCAG_L001_R1_001_paired_trimmed_paired_merged_contig_130766 ---NA---
GTCGAACACTGCATCTCCAATTAGAGTAATAATTTCTTCCATTAACTGCTTAATTTCATGTTTGCATTTGCTTGTAAACTCGTCGTGGTGATCGGAAGTGAATCGGAATCCAAGAGCCTCTTCTGCTCCCTCGATTTTTAGTTGGACTTGAATCTAACTTTTAAAGTTGGCTGCTCGGTAGATTATATCGTCACCAATCAACGT
>Dhingra_Pear_16_GATCAG_L001_R1_001_paired_trimmed_paired_merged_contig_130767 ---NA---
TCACACACTATAACACTAAAAAGGCGATATAATGCTTATTTTCTATTGATCACACTATATAATATGTAAATTTAATTTAAAAGTTAGTATACGTAGCATTACTCTTTGATAATCTCTTTTCAACATTTCTTTTTCTTTTCTTTTTTTTATTTGTTCAGACAGTGAATTTTTTCCCGCAACGGATTTGGAATTCCCCGTCAGAT
>Dhingra_Pear_16_GATCAG_L001_R1_001_paired_trimmed_paired_merged_contig_130768 ---NA---
GTCTGCAACTAATCTGAAGTTGACAAAGTTACCTGTTGGCTGATAATGATATTTAACTATAACTATCTGGTTAGACTTTGATATTTAATTAGTTGGTGTTATTTTTCACAAATGCATACTTATATTGCTATTTAAAATCTTCATTTACGCTGAACCTCAAGATTTATTGTTATCACATCTTGAAATAAGTAACTAGCTTTTAGTTGGTTATTTTCCGTGGATGATGATTTTGCCTAGC
>Dhingra_Pear_16_GATCAG_L001_R1_001_paired_trimmed_paired_merged_contig_130769 ---NA---
AATGCTTTTTCTATCCAAAAAAAAAGACAAAAGGTATGTTAATGGTGCTACATCGTCTCAATCGTTATCTAGTTTAGTACAAGCAACACATGCCTGCACGCAATGCCGCTAGTTTTAAAATTGTTTCTGGTTTTAAAATTGTTTTCAACGTGTGAAATTATCAAAATCTATTCTCATACTTGTGTTCAATATGGAACAAAAGATAGGTGCTTGTAGAATATATTACATAGCAAAAG
>Dhingra_Pear_16_GATCAG_L001_R1_001_paired_trimmed_paired_merged_contig_130771 ---NA---
ATAACTCGCGTAAAGGGGGATGAAAATGACTCTACTGAACAAGAAGAGGGCGAAGGATAGGTATTGTCAGTCATCTTTTCAAGTGTAAAAGAGACTTGTTGGCTTTACACCTATAACTTACTTGCCTTATATTACTCTTGCCCAGAGAGTTTATATTGGAAGAAAGCCTATACTTATATTTTTATATTCTACACTACCCAAAAAAATATTATCCATTTTTACGAGAAAGAGCTGAGAGGGAACTGGACGAAACTTACATGCAAGGAGACTTTAATTGGATCGCAAGGGGAAAGATATATAAAAATAGATAACAAAAAAGCTACTTCAACAGGGGAGAGAAAGAGGCTTGTTAAAGCTTGAAAACTGATCGGATTAGGATAGTAAAGTAGGAGGACCAGTGCTGGCATCAGCCTTTGCCCGACCTGCTCGTTTCGTCCTATGGGCGAGCGTTCTCACTCCTCTTTCTAAAGGTTGGTATAAGATCTTGACTATTGGGATACCAATCATAGATAATACGCACATTTGCCCAAGAACAAGAAGAA
>Dhingra_Pear_16_GATCAG_L001_R1_001_paired_trimmed_paired_merged_contig_130772 ---NA---
ATGTGGATATTTAATCCAAGAAACATGTGCAAAGTCTGCCACAAGGGAGTGGACAATCTGAACTTGGTTAGAATAATCTGGAATTGGGTATGGACATGCACGGCACAAGGTATGAACATGCATGTGAATGTATGTTTTGATGTTTTTAAAAGTGCATAATCTGATTTGGAACCAAATGGGAGTGCACGGGCAGGTTGTGGACATGCATGTGATTGCATGTTTTTGCCTTGTTTAGAACCACCCAAAGTGACTCCAATGCATCACTTTCTGTTTAGAACCATCCAATGTGGTCGAATTACACACTTGGCTGCACACTCCAGTTCTTGCTTGCGCACTTCTTTGTACT
>Dhingra_Pear_16_GATCAG_L001_R1_001_paired_trimmed_paired_merged_contig_130773 ---NA---
TAATAGGAGAAAATTGCCTTATGTGGCAATCGTATACAACATCTATTTCTGCATGGATAAGCAACTACATCACAAAAATATGAGATACAATGAATAAACCAAAAAAACTTCGATAAATCGAAGCCTTCGAAGCTTCTGTATGGCCAGTACAAACATTGCCCAAATCATATAGTCATATCGATGTTTCTTTCCTGGTTTAGAATTAATGTTTCATGGTGCTCGGTTCTAACTTCTAGAAAAACATTTGTACTTCAGAAAAAAGAATTAGCAAAGCTATACTTCTTCTATTCACTTTGTTTATAATCCAAATGATTAGAC
>Dhingra_Pear_16_GATCAG_L001_R1_001_paired_trimmed_paired_merged_contig_130774 ---NA---
GAGAGAGAGAGATACGATTAGTTTTTTAATTTTCCGTCAAAATCCGTTGATTTTTTTCCTTTTTTTTTCTTTTCTTTTTTTCCTTTATTTTGATGAAAGAACTTACAGTCGGAACCTGCCCGACCCGAATGGATTCTCATATTTTCGTTCATTCCGGTCCGATTGGTTCGATTGGGTTGAGGCCTTGAACGTATGAAGCTCAAGCTTAAAACTTTTTCCTCATCCGAATCGCCACTCAATACTATGGCCTAGTTCAAATATCCATCCTATAATAACCGCTTTCTTTCTTTCTTTATATGGCACAATATA
>Dhingra_Pear_16_GATCAG_L001_R1_001_paired_trimmed_paired_merged_contig_130775 ---NA---
CTCTCCGCAAATGAATTGGAACTGCACATCATGCAGAATAAGAAATTGGTTTATGGAGCATTTTCCATGCTTCTAATCAAACAAAGATTATGTACAAACTACACATGAAGCTTGATGATAACAAGCAGACAGGGTACAGAAGGACACTTCTAAATTTGCAGAGTGCAGCAGATGGTACTCAGTTTAAATCTTGTGATATCAACATATCATACAACAGAGAATACAGAGGAAGCTCTTCGTTTTGTTAGAAACTAAATAATACATGGTTAAATTATGTATATACCAACAGTAGCCACATACGATATCACACACATGGAAGTTCAAATTGGTGCACATGTCATATTCCAGAGTTTGCTATAAATGGCCATCCTACACTTCTCAGGACAAATACAATCCATTCTCTACTCAACAAAATCTTAACATTTGATTTTTGAAAGGACCTAGTAGGTAAACACGTCAAGTACCAGAGTTTTACCATGCATGATCACATACATCATTCACAAACAACTCCAACTATAAAAAAAATAATATCTCCAACACTGGAAATTATAAAGCACTTCAAACCCAAAGATGTGTCATCTCTGCTTATACCTGTGTATCCAATCCAAAGCCCACT
>Dhingra_Pear_16_GATCAG_L001_R1_001_paired_trimmed_paired_merged_contig_130776 ---NA---
CCCAACCCAAGCAAATACCAAGCCGTCCGTAGAATCTGAACGCACAGCTCCATGGAATCGCCGCCCATCCAGAATCCTGGGATGCATATTCTCGATCCGTCTGAGAATATGAGCGTGTCAGAATCTCATTGGCCAGCGACCGACGGAAGCGCGTGGATGCAGTAATGATGAAACGTAGCGTAAACAGACGGCAGTGTGGATGGGGATGGGAAGCAGTTGGCCCTCAGAGGACGTGAAAGGCCACAGCCACTGACGCCTAATCACACGCGTCGTGGGAACGCCTGTGAAGCACGCTCTCGGCACCAAAAATTGAAAATTAGGTGCCAAGGGCGGTGACATCAGCGCCAGCCCATAGGATAGGCATAGAAAATCGAATCAAATGCGAATACCACCGAATATTCAACCTCCGACAGATTCGTTGTACG
>Dhingra_Pear_16_GATCAG_L001_R1_001_paired_trimmed_paired_merged_contig_130778 ---NA---
TTGGCACTGCACAGTTCCGCCAAAACACATAGTGTTATACACACATAATGTACATCAAAGTATAAGAGCTGAGGTCTTTTGTCTTTTGAGGAGAGGGCAGATAAGTAGAAAGAGTTTCATATATGAAATAATAAACTTTTTTGAAATATTCAACAGAAAATTAAGCAGGAAGTTAACTTTACCTTTGATGACGGAAGCAGCGTTTAC
>Dhingra_Pear_16_GATCAG_L001_R1_001_paired_trimmed_paired_merged_contig_130779 ---NA---
GCTTCATTACTCAGGAAAAATAAGCAGTCCATTCCCATTTGCAACATTGATTCATACATTCAAAGGAACAGAGAAAATGATGAACCAGCACCCAATTTTCCAATGTTTCTACACAAATCAAAGGCAATTGCTTTCTCATCACGGAAAGAAATCGTCACAAAAACCCAAACCATAGCTGAAACAAAAAGCAGAGAAAACAGAGAGGAAGGGCGACCGACCTCGACATGGCGATCGGAACGGA
>Dhingra_Pear_16_GATCAG_L001_R1_001_paired_trimmed_paired_merged_contig_130780 ---NA---
GATGATGGAAGAAAATGAGAAGCTCTAAATTATGTTGTTGAACTCATGGTTTATTTACTTCACACCGTTTGTCACAACAATAATGATTGTCACATACCCCGTTTATTTATAACTTTTGGATTGAATAAATCAATGGAAAATCGAGAGACAATTTAAACAAGAGTTTGCAGAAGAAGAAAAAGGTGCGTGCAGAAATTTATTTTTCTTGTCACAGTTTTCAATATATGGGTCTTGAAGCATCTTGACGGGCTCGACAT
>Dhingra_Pear_16_GATCAG_L001_R1_001_paired_trimmed_paired_merged_contig_130782 ---NA---
ACCATATACATATAAATTACTCTTGATTTTGGACTATCACTTCGAAATGATCTAGTGTTGTGGTACTGCACATGCGTTTTATATATATTCATTAAGTTGTCCCACTTGATACTTGTTTTTTCCTCACCTCTACCATTTGATTATTTGTTTTTGCTCATCTTTTGTTCCCCCAAATAATTTTTCAAGAAAAGTTGGACACTCACTGATTAGTTTAGACTGCACAATGATATTCATATTGGTGGTAATGGTATATGTATCATTCTTCTGAATTAATTGGTACCACTTTAATTGTTTTTGCTTATCTTTTAT
>Dhingra_Pear_16_GATCAG_L001_R1_001_paired_trimmed_paired_merged_contig_130783 ---NA---
AAGGATGTAGCTATTTGTGCTCCATTCATATGCTTGGAAATTGCAAAACCCAAAAGGTTAGTTGTTCACGTGCGAGTGGATGGCTTTTAGCCGCTGATGCATTGTCCAACGTGCGTTAGCTTCTGGAAACTTGACCATCCCAAGCACTAAGATAAGGAATCATTAGCATCACCATCATTCCACAACGAGCAATTAAGCACCTTTCTTTCTTTCCATCCTATTCAAATCTTACAACTCCTCCTACAGTAGCCA
>Dhingra_Pear_16_GATCAG_L001_R1_001_paired_trimmed_paired_merged_contig_130784 ---NA---
ACTAATAAGAAATGTTATATTAAACCATTGATAATTTTGGACATCCGACTACTTTTTTGAATGCTGACTACTATCTTCAATTAGTTCTCTTTATTGAATTAAACTCTATTGATTCTATTATGAAGATTGTATAGAAAGTTCGAGACAAAGATTTTTGTTTGCTTATAACTCGAATGGTATAAAGATACTGAATGTTAGAGGAAACTCATTTTTATCATTCCATCAACCAAATCTAGCTTGTCAAACATGAGGGACT
>Dhingra_Pear_16_GATCAG_L001_R1_001_paired_trimmed_paired_merged_contig_130786 ---NA---
AACATCGATTGTGTCCGGAAGGTATCTTCATCATCCACAAACAAAATCCACAAGTATTCAATTAATTTATATTCACATTATGTGGAAAAGAAAAATGCGACGACGGAAGTTCATGAGTTTTAGGACTTTTGAAATCAGATCCTGAGTTTCACATTATGCAGAAAAATGGAACTGAAATCACAATTTTTTCTGGTTGGACAGATATC
>Dhingra_Pear_16_GATCAG_L001_R1_001_paired_trimmed_paired_merged_contig_130788 ---NA---
AGAAAATTATGTAACCACAAAACCACAAATTCATTGAAAAGGTCCAAGCCTTGAACTGAGAAGCTACCAGTAATCTTGACACTCTACACATACAAAAATAGTGCTAAATGCCACATACTACACTCGTTGAAAAGAAAAGTAAAAGGCCAAATCAGAGGCTGAAACTAAAACATATAACTGAGCATGCAATTAGGAGTACATGTTAAATTTGAAGTTCAGGAAGCATCTACAGGTTTCCGGACACCACATGTTTATAAATAGGAGGG
>Dhingra_Pear_16_GATCAG_L001_R1_001_paired_trimmed_paired_merged_contig_130789 ---NA---
ATTCTCACTTGACAAGTCGTAGGTTATTCACAATATCGTTGTATCAGTGAAAACTTTCCATTTCTATTTTTTAATTTTTGTTTACAAGAGGATGGTGTATAGACAACATCGTTTTCCGACACTGCAATAAAACACCGTCAGCAAAATTTCTTTCATGTATTTCTTATTTTTTTCAGGTGAATATTTTCTCATCCTAAAAAAAAAAATAAATTCCACAACCATAATATAGACCTCGTCACAGCGCCCGACTTACC
>Dhingra_Pear_16_GATCAG_L001_R1_001_paired_trimmed_paired_merged_contig_130790 ---NA---
ACAGTCACAGTAATGGCCCAAAGGTATGGTCAAGCTGTGTATTTCCTGATAACTTAACAATTTTATAGCGATAAATTGTTTGGGTGTGTGTAAATGGGTCCATAAAGACTACTGAAGTCTTTTCCAGAATGGAAAATGAAGACTTTTAAATTAAAGAGGCGGACTAGGCAGAATAGGATGCATTATCTATCTTACCAAGTAGAATAAGATTAAACTAGTTCCTTAATGAATGTGTAAGATAGAATAAAATTAATCTAGTTCCTTAATGAAGTCAGCAAGCTCAGCTTGATTTTATGTAGTCTTTCCATGTCAGCTCATAAGCTACCAGGAAATCTTTTCATGAACATACATGTAGAAAACCTGGGTGTTACACGAATTAGAATTAGTCCTTTGGCAACACCTTGGGTAAAATAGAAAGCTTGGTGGGTTA
>Dhingra_Pear_16_GATCAG_L001_R1_001_paired_trimmed_paired_merged_contig_130792 ---NA---
CGGCCATCTATATTGTAGCAATTAGTAGCAACTCATGACACTCCCCATAACAAACTTCCCAATATTCCATGTTTATATGATTATATCTACTCGAAAGACTATATATTCGAAGATAGGATTGAAAAGTCATGCGCCTTTCTTATGTTTTCTTTTTTGTTGATACACCGCGATCTGCATTTGCCAAAGTAATTATATAATCAGGATGTCCATAT
>Dhingra_Pear_16_GATCAG_L001_R1_001_paired_trimmed_paired_merged_contig_130796 ---NA---
CACCCAACAAACAGAGTTCTTCTTCTTCACCAATCAAACCTCTTGCCCTGTTGTCTCATTATACACATTTTTTTTGTAATATAACAAAGTCATCTTCTTCTGCTAAAAATTCGAAGAACAAACAATTAGGAACCGAGAGAGACTATACAACCGGAATAAGCTTCTTTTTCTTTTTTCGTTTTCTTTCCGCTTTTTCTTCTTCTCTAGCTGAGTC
>Dhingra_Pear_16_GATCAG_L001_R1_001_paired_trimmed_paired_merged_contig_130797 ---NA---
GCCATCACGGAGTGTATGAGGATCAAAGGCCACGACATATTCTTGCAGGTCAATCTCTTTACAAACAGTTACAAAACAGTTGGTTGGGGTTGCAAAGCCAGATTCAATTCAACCCAAATGACCGATGACGTGTCCCCAACCTACACGTGGAGGCGGATCCGAACCTCTCCCCAGGAGGACCCCACCAATTACCACTTGAACTGGATTGCTCATTATATAAAAGTGACAGAGACCCCCACTACCAAACAACCAAATACTCTCTG
>Dhingra_Pear_16_GATCAG_L001_R1_001_paired_trimmed_paired_merged_contig_130798 ---NA---
AACTTTATCATAGTTACACCCTGTGCTGCCAGAACAGTAAAACCATCATTCACGACATGGAACTACAAACATGATAAATGGCATTGCAGACAATCCAACAAGAGATATGGTATGTGAAAAGATACTATGGTATGTGAAAAGACAATCCATCAAGAGAAAGTCAGAGCTTAAAATGATTAATAATGGGTCTCATTGTACTTGTAACATCTTC
>Dhingra_Pear_16_GATCAG_L001_R1_001_paired_trimmed_paired_merged_contig_130799 ---NA---
CATTTACAGTAGTAATGGCGGCCTCTTTATACCTTATTTACCCTCTCATATATAAATCCTTGTCATCAGATAGCTAATTAGTCTTTTCTTTTGAAAGGATGTATGTTTTTGCTTTAGAGAGTCTAAGGTTGCTTTATAACTGTAAGAATTGGAAGCATGTGCAGTCCCGATTGTTACATGCAGCTCCATTGCTGGTTCTTTTAAATAGTGACATTTAATGAATCTTCCATTGCTTCTTCTTTTTTTTTTCCTGATGCAACTTGGCTTTTGTCAA
>Dhingra_Pear_16_GATCAG_L001_R1_001_paired_trimmed_paired_merged_contig_130802 ---NA---
CCAAACCAAACTTTGCACACTAAGGCAAGCGAAAATACAATGCTACATTCCTCTGTGTAATGGTGTGCTGGTTACAAATACAATGCCACCTTCCAATGACATACTGTTCAGTATTGAATTTCCTATGTAATGGTGTGCCGGTTACAAATACAAATCCCAAGTTAAAAAATATGTTGATCTTTATACAATACTCACTCAAACATGCAATACTATAATCAAGTAATCCCCTAAACATTTTGAATTCTGGCAATCACCTAGCGAACATAGACGGTAAGATAAAAGGGTAATGCACTTGAG
>Dhingra_Pear_16_GATCAG_L001_R1_001_paired_trimmed_paired_merged_contig_130803 ---NA---
GCAGTCACATGCAATAATGATAAGTTGAACTCACATTTAAACAAAGAAAATCTGTTACCACTTAATTTTTATGCAAAACAAACCCATAGCATAAATAACAAAACATAATCGAACAAACTTTTAGTTGCAGTATCTGTAGAGATTGGTGGTTAAACATAAGATATAAGTTTGACAAATGCAATATATTAATCGCATTTACCTACAAAAACATCAGCTTCCATAAATAAAATAGTGAATATAAAAACAATAGAAGAGAAGTGTATCTTTAAGTGTAATTTATTTACCTTTCCACTTCTCATTTTGCAAC
>Dhingra_Pear_16_GATCAG_L001_R1_001_paired_trimmed_paired_merged_contig_130804 ---NA---
CCAAAACCACCTTCTCCATAAGAAACCCTACACAAGAAAAAGATCACAATTATGTTTCTTTGATTGTGGTATGGATGCTCCCACATAAACCCAATCTTCTATTTTAATAAGCAGGAGTGCTACTGAGACATGTTTGGCATGGAAATTTACTTTTGCCCGAGTTTCCAATAAGTAATAGCCATATATGTATTTTAGGGCTTTTCACATACAAGCTCACGATAACATTGTACTTTAGAGAAAAGGACTTCAAACCCAATGGTTTATTTTAAAAAGCCCAGCTACATTGTAATGGGAGTGAGGCACCAAAGAAACTTCACAACTAAGAATTGTTCAGATGAAGGATATTTTCCCCAATAGATATTTTTTAAGTGTTTTTGTATAATATTGTCGGGGTATTATTTTCTAATTTAAAATTGA
>Dhingra_Pear_16_GATCAG_L001_R1_001_paired_trimmed_paired_merged_contig_130805 ---NA---
GGTGTCCTACGCATAATGTATCAATGCTTTGAATGCACAATGAAAGATCTATCTTAGATTTTATTGAGACAACTTATAATAGATTTCAATCTTGAAAGAGTGTTTTGCTATGTAACTGAACTTAAGAAGATATTGTTACACAAATGTTCAACTTCATGTTCATACATCACATTTGGATTTAAATAAAATAAAAAAAAGATGATGCA
>Dhingra_Pear_16_GATCAG_L001_R1_001_paired_trimmed_paired_merged_contig_130806 ---NA---
CTAAACATAAATAGAACAGTTACACAAACCCTACAATCAAAGGTCTACTTTTCAACTAAATAAAACAAACCCATAAATAATTTCAGTGTCATCCAAAATCACAAATACACAAATCTAAAATAGAGACTTTAAAGAGCTATTTGAAATTAATATCATGTATGATTCTAAATTTCTAATTATAATGGAAATGAAATAGAAAATTTATTCATTTAAACACTGTATGAACAACACAACACTATCACGCCACAAATTCCAATTGCAATGATACATGCTTGA
>Dhingra_Pear_16_GATCAG_L001_R1_001_paired_trimmed_paired_merged_contig_130807 ---NA---
AAAACAGCAAATTAGAAAAAACACACTCGCCGCTATAAAATGCCAAAAAAAAGGCTTCAAGAGCTTAAATGAAGATTAAACCTCCTCAACCGACTGTTCGCTTGTCATGTAATCTTAGTTGCAAAATTATATTGGTGCCTTCGCATAATGCAAAGTAGGTATGCTTACTTTAAAGTACTTTAGGGTGTTTTTCTAAAATATCGAGTTTAAAGTGTTTTATCTAAAGTGTAATAAGATTATATGAAGATGAATAAAGTTAAGGTCTATCCTAAAAACAATGAGAAAGTAACTCAACTTTTATAAGCACGTGCAAACCTTCTA
>Dhingra_Pear_16_GATCAG_L001_R1_001_paired_trimmed_paired_merged_contig_130808 ---NA---
TATGAGCATATCACAAGATGCTTTGATCTGCTATGCATTGGTGGCAAAAACAGTCTCACTTGTCCACAAACACGCAACGCCAATACTTAATACAACGATCACCCATATTTCGGCACCTAGGAGAAGTACGAATGGCGGAATATAAAATCATCGGTGCCAATTTTCAGTTGAACATTCTGAGCACTGAAAACTAATCTCAGTAGTCGAGAGCTGAATGATACGGATATATAACTCCATGGCTACACGCCAGGGCACCTCATAAGCTCGGAGAAGTTGCAGAGGGCAACGGGAAAACCCATGCGTCTCCAAGAGCGCTGAAGTTGCCTCGTTGCCACTGAAGAGTATGCGGGAAAAGAGGCCAGTTAAATGGATTCTACGATTGCACAAAATTGGGAATTCGATGTCATTCCCGGAAGCTCTTTCATCGTCATCATAACAGCTAGCTGGAAATCTGGAGGAGAATCAAGT
>Dhingra_Pear_16_GATCAG_L001_R1_001_paired_trimmed_paired_merged_contig_130809 ---NA---
ACCATGCAGTTGGCAAAAAATGTTTGTTCCCTTTCATACTCTCTTGCTGTAATTCTTTTCCTACTTATTTGGTTGGATAGGGACAAAAATTCTATTAAAAAAAGACCCAAAAATGGTTTATAAATTGAAATCCTCAATCGAGAAAGAAATCAAAATCTAACTACAATTAATTTTCTTTAGAAGCGTGCTTAAATTTATAGAAAAGCCTAAAGTTCAGAACACTTGGCATTCCATGTGATGTAATTTATCAAGGAAG
>Dhingra_Pear_16_GATCAG_L001_R1_001_paired_trimmed_paired_merged_contig_130810 ---NA---
ATTCTATTCGATTCCATTCAATGATAATTCCATTCAATTCAGTGATTCCTCTGGACTCCATTTGATGATGATTCCATTCAATGATTCCATTCGATTCTATTCGAAAATGATTCCATTTGATTCCATTTGATGATGATTCCATTCGATTCCATTTGATGATTCCATTCGATTCCATTCGATGATTCCATTCGATTCCATTCGATGA
>Dhingra_Pear_16_GATCAG_L001_R1_001_paired_trimmed_paired_merged_contig_130812 ---NA---
CCGGCATGGCACTCTGCGTAAAAAAAAGGGCATTTTAGTCCATTGGCTATTCAAAACTTTACAAAAAAGAGGAAAAATTAAACAATGCCCCCTACTCTTAAAACCTTCATTTTTACTAATTTACCCTCACGATCTCTGCTTTAGTTCAAACTCTCGTAATCTTTTAAAACATGTTAATTTGTTCAGTAAACTTAAATTTGTCAATTTTGACTAATAACGGATTGTTTTTATCATTCAAATAAGAAAAACTAACAAAAAATGTGATCCAAATTTAATTCTAACTTGTCCATTCGACTTTCAATTTGATTATTAGACGTTAAACTTATCACATTAACTTTTAGGTTTCCGTATTTGAAATGACAAAA
>Dhingra_Pear_16_GATCAG_L001_R1_001_paired_trimmed_paired_merged_contig_130813 ---NA---
GGTAGTGTTGACTGGTTAGTATAAGTTCCATTTGTTTAATTCGTCTCATTTCTTTCTTAACAAAATTGTATGCATATAAACTATTTAGCTTAGTTTGCTTGCCTTTCACTCGATGTGTTATCGACAATCACTGAAATGGTCTGTTTTATTCTTTTGACAGGTGCTCGGGACCTTTGCCATCTGGTCTCTTCTGATCCTAGAAAACATAGGAAAGAACAGTTCTTTATATCCGTTGTTTTTCTTTTTCGTC
>Dhingra_Pear_16_GATCAG_L001_R1_001_paired_trimmed_paired_merged_contig_130814 ---NA---
TAGGCCTGGCTCTCCACTGTCACCTGCAAAATTTTGGTTCAATACACTCGAATTAGTTTCATGGGGTTTTTTTTCATACTTTTGTGAGTTATATAAGAAAAAAGTTCATTTTCTTCCAATAATTATTGAAGAGGAACTCATTTGTTACTATGGAGGTCATGTGAAATTCGTGGACCCTCAAACACCTTTGATTATAATTAGGAATGTTACATAGAACATGTGCTCAACTTATATCAAAGCAACGAAGTGCCAGTTCCAACCAATTCATTTTTGTTTGGGACAAAAACAGGAAAGCAAAAATAGAATAGTCGAAAGAAAAATTATCAACAAAAGACATATCTTGGGATCCTACCTTCTCCAATGGGTAAGCGGTTT
>Dhingra_Pear_16_GATCAG_L001_R1_001_paired_trimmed_paired_merged_contig_130815 ---NA---
ACAAGGTTACTTTCCTGTCAAACATGCAAAAACAATGTCATTGGATTTAAAGGGGTATGCTTCATCACTTCAATACAACCAAAACAAATTAAACTCAACATTTTATCTCATACATTACATAACCCTGGTAAAAAAAATTCCTTGAAAATTGAAAACTCAAACGTACATCACCATTTTCTAATTAATTATGCTTTGATTCAGGAAAATTACAAGCCCTGCGTAAGTCCAGGCAAACAACGAATCAAGAAATATCAACAAGGAAAGATTTCCAATTGGCAGATGATCAGATTATGTACCTTTAAACATTATATATGATATATCGTCGTTAAACAGAGAGAAC
>Dhingra_Pear_16_GATCAG_L001_R1_001_paired_trimmed_paired_merged_contig_130816 ---NA---
ATAGCTCCAGCTTGGCACCGCAGTATGTTCACTCGCATGTTCCTCTTAACCAGTGTCTTTGAATTGCGCTTTGAATGCCTTCATTGTTCCGCTTACCTGTTTTATTTGGAAGCATAATCTAGAGTGAGGCATGACATATTATCTCTGGTTGTAAAATTGTGATTTGAAATCGGTCATGATGTCTAATTCATAATGGTACAATAAAAAAGATGGGTTCTTCAACATTCTGGTTTGCAAAGCTGATAA
>Dhingra_Pear_16_GATCAG_L001_R1_001_paired_trimmed_paired_merged_contig_130817 ---NA---
TGACGGTGACGGTTGGTGACGGTGATGTACTTCGGAGGCCTCGGGCCAATGCAGAGGTATCCATTTGACCTCGGTGGGACAGGTCAGCTTTGCGGAGTCCCGTGCGTCCTTCCAGAGACTCATCCAGCGCTAGCAAGCATGGTCCCGAGGATCCCAGCTCCCAGCAGAGGCACTTTTGGTCACACAGGATCCTGGGCAGGAAAGTTCTCAGCAGGCTTAGGCCTCCTAGCCAAAAAGCCAAAACCACTTCTGGGATTTTTTTCAAAGAGCCAGTGGTTCCACAAGGGGCCG
>Dhingra_Pear_16_GATCAG_L001_R1_001_paired_trimmed_paired_merged_contig_130818 ---NA---
CCACTCAAGGAGTTTGAATGAGAGAGTAATGTAAGGGCAAAATGTGTGCGAGAGAAAAGAAAAAAGGTAAGAGTGCATTTTTTTGTTCTTGTTCTTGTTCTTTCAGGTTCTCTTCCAAGTCTTAACACTAGAGGGTTGACAAGATTATTCGTTGTACTCATTATTGATATAGTGAAAGTTTGTTGTCGCTGCTCCGAGGATGTAGGCGCATA
>Dhingra_Pear_16_GATCAG_L001_R1_001_paired_trimmed_paired_merged_contig_130819 ---NA---
TGGTGGTGACATGCATATATGATGCATCCAGATAAAAACAATAGTTGAAGAATACCAATCATTTTTACCCGTTTACGTTAAAATGTAACTAGTGCTTGAGAAAGAAAAAAAAGTTCTAGTGCTAGTAAATAATATAACTTGAACAAAAAAAAAAAAGCAAGAAAAAGTTTATCTTTCCATGACAAATTAGGAGTACAAAAGCATCTCCAATCATACTTTCTATTTTACGTTAAAATTTAACTAAATGTTGGAAAGCTATTTTAGAATCTCCCTAAAAAATTTCTACTTTAATCATATTCTCTGGGAGTCATAATAAATATGAACTAATAAAAAAGTTACTTAAAATATTATTAAAAAATAGTAATCAATGCTAGGAGTTCTTAATTAGTAGCCCCTTTCTCACTCCGTAGAGTTAGTAATTCCTTGAAATTTTGCTATCTTAGGAGCATGACAGGGAGTGTGATTGTACATGAAAATATTGAATCCTTCC
>Dhingra_Pear_16_GATCAG_L001_R1_001_paired_trimmed_paired_merged_contig_130820 ---NA---
GTAAGCATAAGAATAACCATATGGACAAGAGTAGCAGAAAAACCAAAATGCATTAGTACAAGAAGCATAAATCAAACAGTAAACAGAAAGAACGAAACTCATAATAACTCATAATCCAAGATATTCTCAAAAACAAAGCCATTTGTCTCATCAATCTTGTCGATTACTGGACAAACTCAGAATCATAATGAAACAATTTAAACTTCTCAACCGAAGCTAATTATATATGGTCTGAAGTGGTTTTGCCTTTGCTAAATGAAAAAACAAACTGAACAATTATAAGATTTGACCAAGGAAATGGTTTTCGATTTGATAATTCAGGATCAATCCATGCATAAATGATATATTTGATAAATTCGTCTAATTTTATGGTAGGAGGCTTTAGATTAGAACTCACTTTATGGTTTTGCATTAGAAGACAA
>Dhingra_Pear_16_GATCAG_L001_R1_001_paired_trimmed_paired_merged_contig_130821 ---NA---
TTAATCAAGAACCAGTATTTGGATTTTGCTGGTAAGCCAGGTTATATATATATATATATATATATATATATATACACACAAACACATAAATTATATAAATTGGAGAGACTAGAAATATACAATTGTGTCGAATAGTAATATCCATTGTGTCTGATGGCAGGGAATATTAGCTTGCTTTTCGAAGCATTTTGATGAATGAATTTTGTTTGAGGTATGCAGTATGCTCAGAAGCTGATATGTTTTAGTAACAGACTTGTGCAGGTGCTATTGT
>Dhingra_Pear_16_GATCAG_L001_R1_001_paired_trimmed_paired_merged_contig_130822 ---NA---
TACTGCCATAAGACGGTAAGTAGTTTTTTAGAGACATACAGCTACTCTGAATTTTGAGTGTTAGCTTGATTCCTATGTGCGAGTGAAGCTATAATGCCTCATCTCAACGTAAACTTACAGTTATGAGAAAGGGGTACTATGTCTGATGGGAACCTCTGGATAAATAAGAACTAGATGATTCTTTTTGTCTGATGTATTTTCTTATTATCGCATTACAAAAGGTAGAAGTTAACAAAGGCACCGATTAATGTAATGATTTACATTACAGTCTATGATTGTAAGGTGTTTGACACACATACCTCCATAATAAATTGAGTGGAAAATGAATCAACTACTTATTGTATTCATCACTGACTGCATTAGTATGTTGCCATTATGTGTCATGTGAATCTTGTTATAAATTTTAACATAGGTGTATAACGTGTATGCTCGTAATTATCATCAATACATGTGATT
>Dhingra_Pear_16_GATCAG_L001_R1_001_paired_trimmed_paired_merged_contig_130823 ---NA---
TAAGATTGCTCATAGTCAAATTACAAGTACCATCAGTTGACAGCTTCCCCTTAAGAGCCTTCAGTATAAGTATGTAAAATTATTAGGTCTTAGACATTAATACATATCATATGCAACGGATATGCATTAAAAGAATACATCCAAATCAAAAGACTAGCTTCCAATTAAGGCTTCTCAGACGGTGCAGGCATTAACAATGTTCAATATACTACAAGAACTGGGGGTTGGTGCACTCGACTGTATATATGTATGTTATTAAACCA
>Dhingra_Pear_16_GATCAG_L001_R1_001_paired_trimmed_paired_merged_contig_130824 ---NA---
AAATCAAACACCCGAAGCAACAAACTAGGAACAAAAAGAAATCTCTGTACAGTTTTGCCACTAACTTCCTGGTGACACGTAACACCTAAATGATGAAAACACGATGATTCAAGTGTAATACCTTTTTAAAACCACATCAAGGGTTATGTGGAAATTGCATTATTTTCGGTAATAGGACACAGATAAGACCCACATACAAGTAGATAATCAAGTCTTAACCAAAGTTCCGATGAATTACAGGGTTTTACAAAATCAGAGAACTCATCAATTGCACGAGAAAACTAGAATAATTCGCAGTT
>Dhingra_Pear_16_GATCAG_L001_R1_001_paired_trimmed_paired_merged_contig_130826 ---NA---
AGCCTCACGACACACCATTGCCGGAGTAAGTGACTTTTGATGGGGTACACACCTATAGGTAACTCAATATGAATGGATGGATTCATACTCCATCATACATATGCCCAAAACACAGGCATCAGTGAGCGCTGTAATTGGAATGTGATAATGTGATTGATAATGACCTAGGTAGCATCCCGAAATTCTTTCTAATAAGATGATCATATGTATGCACTGTTGGAAGCAATTTGAGAAAAAAACTCGGAAAATAACATTTTCAATTTAGTTTCTAAATGTTTGGGCTATAGAGCTACTTTATTTGAGATATTCATATAATGTTAAGCATCACTCCTTTAGATATGACACATAATGAGTAATTGAGAAGGATATCCAATCGCTTAAAGCACATCGAAGAGAGTTTTCTAATTCTGATTGTATCAATTTACAGAACCAATAAAAAGTACTTGTTAAATATGCTTTCATGGAGGAACAAAAGAAAAGAG
>Dhingra_Pear_16_GATCAG_L001_R1_001_paired_trimmed_paired_merged_contig_130827 ---NA---
CTGGTAGCAACTCCATGCATTTATCCTGTCCATCAAAAGCAAAGCATTACAAAAGAAAAACAAGGGGAGCACCATGCACCCACAAATATAACTCCACCATGCTTCAAGCAATGGAAACACGTTTTCCCTAGAAAGACAATCAGTATCAACACAAATGCAGAAATGTTTAACCACAAAAAGACTAGTAGGCTTCTGATTGTCATATAGCAACA
>Dhingra_Pear_16_GATCAG_L001_R1_001_paired_trimmed_paired_merged_contig_130828 ---NA---
ATGAGGAGACACTTCTACCAACAGTATATCTGAACAAGTAAATGTTCCTTGCCTAAACTTGTTTTCGTGTTCCTGTTCTTACCTCTTGCTTTCAGGTGCTGTTGGGAGTTCATGTGCAAATCTCTATGTTATTAGTTGCAGCAACTTAATAGTAGATTTTCAAGTGCTTTGATAGAGTATGAACAAATGAGATGCACCCAACTCATTGTGAATTTCGTAGTCCATACCTAATCTTAGGGCTGGAAAGTTCAACATAAGGTGGTTACGTTTATGAATACCCTATCT
>Dhingra_Pear_16_GATCAG_L001_R1_001_paired_trimmed_paired_merged_contig_130829 ---NA---
TGCATGATCAACTTCTTTGAGGAGGTATTCTATGTTTTGCTTGCTGCATTGTCATGATACCGCCTGTGTTATTGTTTACTAGAACATAGCTGCAAAGAGGGCGCTTCGCGGCATTAGTTTGTGTTATAAGTCTTTGTTTATGCACTTTCTTTTTAATTTAAGAGAGAAACGGTTTTAATTGCAATCATTTATTTTGTAGGGAGAATATTCACAGCCATTCCT
>Dhingra_Pear_16_GATCAG_L001_R1_001_paired_trimmed_paired_merged_contig_130830 ---NA---
TCAACCAGAGTAAGCATTTGACCCTATAAAAGCAGCACTTCTTCAGTCAAAAGAGTTTTGGAGAAAACAAAAAGGGATAAAACTGTCAATTATATGAACATATCCCCTCATTTTTGTTCTAAAAATCAAATGAAGATGAGAGGTGATTAAATAAGCTCTCTTGAGCCAGCTCCTGGCTTATTCTTTTCCAACAAAATAATTTGCCCAAACCTAGTTTTGCTTAACTACTTATTAC
>Dhingra_Pear_16_GATCAG_L001_R1_001_paired_trimmed_paired_merged_contig_130833 ---NA---
GTTCTACGGTGGTGGGACAGATGAGGGGTGCCGGCGTGTGATCCACTGCGGAGGAGGAGTTCAGCAGTAAGAGCCCCCGTTGCTCTGATAAGCCAACGGGCTTTACTCAACACTTGGGTAAAGAAATCTTCCAGCTACTCTTTTACAAGGCGGAAGGACTGTATCGCCGCCGCTGTGCTTATCGACAGTGGCCGCAAACAACTGTGTGCGCGCTGGGCTTCTGGCCAGCGGCTCCGGCCTACGCGCTTCAGGGCGACCGCTTCTCTTACATACCACGCGCGCGAACACCTGTGTCTCCTGGGTCCACAGTGGCACGCCGACAAGGGCCCACTAAGCCCCTCAAATGTATTCACACATACCCCAGGTTGTCCACCACTCAATCGCTTCCAGACCATCCTTAATGCCCCCACT
>Dhingra_Pear_16_GATCAG_L001_R1_001_paired_trimmed_paired_merged_contig_130836 ---NA---
AAAGTATTAAAACATCTCCGGTGATATAAGTGGAAGCATAAATAACCACGTCTAATCAGAGCGTGTCATGTAGATCGTAACATTGGACTGACAAAACTAGCTTGATAGCATGAGCATATCATTATCTAAACTTAATAGGCAGAGTAGATTAGCCCAACAAAAAATAACATAAAGCTCACAACAATCAAGGTCAACGACCAATTTATCAA
>Dhingra_Pear_16_GATCAG_L001_R1_001_paired_trimmed_paired_merged_contig_130838 ---NA---
CTTGAAACCAACTCCCAGAAGCTATACATACATATATATATATACATACATAGATGAGTGCAAACCACCAACAGTCACAGTATGAATACCAATAATTGATACAATGCAAGCAAGAAATGGTAGAGACTTAAATTTTCTTGAATAATTTGTGTATATAATATATATATATATATGGAAATAATATGAATATTTCACCTGGGTGAGAAGAACTAGACGACCC
>Dhingra_Pear_16_GATCAG_L001_R1_001_paired_trimmed_paired_merged_contig_130839 ---NA---
TAGGTCGACAAAGAGCTATCCAATCCGATCAACGTTTCAGCTTCACCTCGCTTGCTTCGAAACTCTCTTTGCTTTTCTTAACATTTCCAACTGATACCCTGTAACTTTACTTGACATTCGCATACAAGCGGAGATGCAGTCCAATAGCATTTTACTTTTCAAGGAGATAAATATTGGAAAATGATTTTCAGACATCCATTTCTCCTTCTACGCACCTTCCTTTTCCCTCGCCTTTAGAATGAATAAATTGAGCGGAATTAAAGAAAGTGCGTAGGGAGAAAATGGGGTGTGAAAATCACTTCCCTGACACTACATGATATGAACATCAGCGCTGACGTGCACAGATGGGTAATACAAAGTTTGCTCGATAAATAAACATGAGAAAGAAAATGAAAAGAAACAAAATCTGAACCTGCATATTGAATTGAGAGGAGGAAATCTGTTGCTATCTAATAAAATT
>Dhingra_Pear_16_GATCAG_L001_R1_001_paired_trimmed_paired_merged_contig_130840 ---NA---
TAACCAAAATAATGGACGGTGAACAATCTCAGGAATTAATTCTATTGATTTGAAATCTAAGGACTAAAGTATTGTATTATGTAAATCTCAAAGACCATTTTAGCAATTTAGCCTTCATGAGACTACCACTACCCTGCTTCTTCCTCACTTCTTCCTATTATTTCTGCAGTTTGTGGCTATGCAGGGAAAAAGACAAAGTTTATGGAATGGTGCATGGGCACCAACTGAAAAGAAGGAATGGAAAAAATAAAAATAAAAAATAAAAA
>Dhingra_Pear_16_GATCAG_L001_R1_001_paired_trimmed_paired_merged_contig_130841 ---NA---
CTTCTGATTTTTTATTTATTTTATTCCCTTTTATTCACAGTCCACACAAATAGGAGAGACGTCACCCCAACTGTTTAACCTTTACCTTCATCCTCTGCTGTCAAGTATCAACTAGCAACTACCAAATCCCACCTTTTCTCTGAGCAAAAAACAGTCATAATTACTGCAACTGCTAACCCAAAGGTTAAAAATCTCACTTTCCTTGA
>Dhingra_Pear_16_GATCAG_L001_R1_001_paired_trimmed_paired_merged_contig_130843 ---NA---
GACACTGCCCATTGTACATTACCTAGAAGTTACAGAAAAAACTACTGCTAAGGTCACTGCGGAAATGCCTTATATGTCGACCTTTCAAGTCAGGGCAACTCTAAAATTCTTCACCGGCAGACAACCTAAGGCCCAAACTGAGAACATTCATGATAAGGCAAGCATGTTTACAAGTTTGGTAATTAGTCTACCCTAACCCTACTGACAGGGCTATTGCTTGAGGTACTAAATTCATGCAATCACATGCCAACCAGTATTACATTATGCAAAGACGGGTCGCTTAAAGCTTTACAAGTTTACAACATGTCTTTCAAAGTACATGGTGATATGAGTCTCACTCAAACTAATTCCTGGTCAATGAGTTTTTGCCTAACTAACATGTCAAGGGTGTCTGACTAATATGACAATTTACCACGTTCACCTATTTGCTCTAGCCAATTCTGAAGTTAAAAGGACTCGATTCTAAACTATTCAAAAGTT
>Dhingra_Pear_16_GATCAG_L001_R1_001_paired_trimmed_paired_merged_contig_130845 ---NA---
GTGGACTTACATTAGGTTTTATTGAGATTTTTAAGTATAAGAATGTAATTATTCATATGTTTTATATTAAATTTAATTAAAAGACAAACCACCAAGGCCCCTCCCAGCCACCTAGCGATTTTTAGAACATTGATTCTCAGCCTATCTTAAGCAACAGGTAGTAACCCAACTTTTTTGTATCCAAAATTTGGTTTTGTTAGGTCTTATTACTTCAGTTTTAGTTTTTAAAATACATAACATTGATTTTATTATTTTTATA
>Dhingra_Pear_16_GATCAG_L001_R1_001_paired_trimmed_paired_merged_contig_130846 ---NA---
TCCGATCTTTTTCACACGACACAAAATGAAAAGTTCTTGAAATGGAACTCTGCATAATAAAAGCAACTAATAATGTAACAAACCTTAGCTGCTAAATCACAGAAATGAAAACACTATATCAATGATCATTAAATAATAAATAAAGGGAGGAGGACAAAAATCTAATATTTTGCCACCAGATGGATCTACAGCCAATATTGCCCTCAGATTTACATAATTAATTTCAAGTTGCAAGGACAAGACCAAATATAAAAC
>Dhingra_Pear_16_GATCAG_L001_R1_001_paired_trimmed_paired_merged_contig_130847 ---NA---
TACTTAACAGTTAAGTCATATATAAACCCTTAAGGTTAGCCCAAGTGGCGATGGTGGGTGGGGATACGGGTTAGGATTGAGCTAAAAAACTAATTTGATCTAATGGAGCGGCACTTTCAACTTTCAATAATCAATTTAAGCCTCAAAATTGATGAACTTGATTTGCTTTTGAGCACATTGCGATTGTAAAATGCAAAAGTAAATATTATCAACTAAACTTGGAATCTCGAAAACATATCTAAAGACCAGTTTTTCTTATTATCCATATCCTAGCAGATGCACATGAAAATGCCACGGAGTTTATATTGTTCTTTTATGTTCCCTTCCTTCCCCTAATTTTCCCAGTAACCAAACAGATTCTTACG
>Dhingra_Pear_16_GATCAG_L001_R1_001_paired_trimmed_paired_merged_contig_130848 ---NA---
TTTCAAATAGAATACTAAAAATGCTCTAAAATTTTCTCTCATCACTGCAAAATAACACCAATATGTTTTCCAATTTAAAAGCTCTCATCGATAACGATTGTGAACTAACAATCCTGATATCAAACAACAATGTGGGCTGCTGAACTAGCTTCAAGACTTTTGCCCAGTTGCCTAGAAATCAACAGAGCCAACAGTTTCCCACCAAAATTAACCTACTGGAATATCATACCTCCACCAAAAAAGTTTTCCTTTCCTTTTGCAATA
>Dhingra_Pear_16_GATCAG_L001_R1_001_paired_trimmed_paired_merged_contig_130849 ---NA---
TTCCTAACAAGGAATTACAATTGCAAAATTATCATATATGGCCAAAAAACTATCAACCATATAACAAGATATAACATTTCCTATTTCCTAAAGTCTTCCATTAGCTGCTCGATTAGCAAACAACCTGTATAAAGATCATGGTTTCACATATTTAGGATTTATCCTGCCATAGCTTGTACAACTTCAATAGACCTTTATTCCACTATACAAAAATTGGTGTCTGCCGACTGACCAGACATAAACAAGTAACTTGTGACGACTGTCAAAGTTTGACATACTATTAGTCTACCAGGTTTGTTTGGCTCTTTTAGTCTTTTGCAATCTGCATTAGGTTCACAGGCAACGAGACATATAATGTTTGACAACATAATACAACAAATTGCACAACCATGAGTAAGGCAAGAATGATTCTAAAATAAGCCAGCGAAAAAGATACTTACAAGGTCTTCATTTAATTTCTTCAAA
>Dhingra_Pear_16_GATCAG_L001_R1_001_paired_trimmed_paired_merged_contig_130850 ---NA---
GCACCAGCATGGTAAAGGGAAGTCTATTTATTAACAATAGAGTCAGAAAGACTGCAAAGGGATATGATCATTCCATTCCTAATTTAATATACATTAAGACATTCTCTAAGTGCAAAGAATTGTTCCTCTTGCAGCTCAAGAACGGTCCAGTGGCCTATCTTGACAATCAAGTAATAGGAAAGCCAAAGGTTGAACCTCTGCAACCT
>Dhingra_Pear_16_GATCAG_L001_R1_001_paired_trimmed_paired_merged_contig_130851 ---NA---
AGTACAAGTGACAAGAAAGGAAAAGGAAAATTCAGAGTAACAAACAATTACCAGTTTCATTGCCCGTGGCCATGTGCCTACATATATAGGCAAAGCTGGCAAGTAAATTGACTGTATTTCCAGGTCATTTAAACTGAAAAGAAAGATTGAGTTATCAGACCCGGCTCCTTTCTATAACATAACAAACTGAAAACGCTGACTTTCTTCTAATTTCAAGTTGTATTTTGTTGGCCTAAATTTGTCTTAGTTGCAGCGAAAGAAAAATCA
>Dhingra_Pear_16_GATCAG_L001_R1_001_paired_trimmed_paired_merged_contig_130852 ---NA---
CCCCTTGCACATTTACTAATCTATAGTACTTCTTCAATCTGACCTAGTTATAGCAAAAAATATATCTGACCAAAATTAGTATTGCCATTGAAAATAACCCCAAACGAGATGGAAATCACTAATATATCTTCGACATAGTAGCAAAATTTTCATATATTTATTGCTTTAAATATAAGGCATGAACTCCCAATAAAGTATGAAATTACATAGCATTTTTCAAGTAAACAACACAATCCCTGACCATCTATATTTGTGCAAGAAACTTAATGAACTTTCCTAGATGA
>Dhingra_Pear_16_GATCAG_L001_R1_001_paired_trimmed_paired_merged_contig_130853 ---NA---
ACACAAACCTTTGTTGCCATAAAGACTGTCGAAGAAACATAGTAGCTTATTAGTTTAGCAACTGCAACACATGTAATAATCATTAATAGGTCACTGAACATTAATGTTAACACCTAGACCGTAGTACTAGTTAGTATTAGAAATGTGTAGCTTCATCGAAATGTGAAATAATATATATGTATATATATATAAGTGAGAATATCGAATTATATCGTGACATACTCAATGGCTCCCCCGTGGACGCCAA
>Dhingra_Pear_16_GATCAG_L001_R1_001_paired_trimmed_paired_merged_contig_130854 ---NA---
AAAAATTGGTCAAGAAATTGAGTGGCATAAATAAATTATATTGACATTAACATACATGTGTGCAAAAGTAACACAGTTCCAATATGACTGCTGGTTAAAACAAACCGCAATGCTCAAAGTTTTTACAACTTGCATTAGTATTTTGTGTCTTCATGTCCTACTGCTTAAAACAAACAACAGTGATAGACTCCAAAGTACATATTTAGAGTAATGCAACTAGTCTGTCATGTTCATATATGACAAGGGAGGCCAAGTGCCAGAAGTTATCTAAAGCCGAAACTTACCTCTGATTTTCAATAATGGGAACA
>Dhingra_Pear_16_GATCAG_L001_R1_001_paired_trimmed_paired_merged_contig_130855 ---NA---
AAAAAAATGAGTTCTTGAAAAAATGACGACACAAAATATATGGACGAACTTGCGCGCCAAGGTGAATTGAACATGGCACGGGAAGCAGCTAGAGATGATGAGGCAAAAGCTACGACTATGGAAGCAATCTTAATCGAGAAAGCCAGCTGCTTAGAAAAGAAATGACGGCTCAATTAGATCGTGATACTATGAACAAGCCTCCAGAAGGAATGTCCAATTAGGGTTCCTTAGGGTTCCAACATTATAATCATAGCTTACCACATGACAACTTTTAAGTGGTTGCTAGTGATACTCTAGTGGCATGTTACGCC
>Dhingra_Pear_16_GATCAG_L001_R1_001_paired_trimmed_paired_merged_contig_130856 ---NA---
ATACAAGCGAAACACAGCAAAAAGAAATGGACCCAAAGTTACACAACACAGGCCCCAAAACACCAGTTGGAGCCCAAAAACTAAAACACGACAAACAAAAACCTAGCCTTCTACAAACGCCGCCAAGCATCCCCCAAAAAATGAAAAGAGGAAGATGCAATGAACACCGTACTGAACACAACCAAAAATCGAAAGAAGTCGGTGGAGAACACACCAACTACAGTGCCAATAAAGGCAAACAAGTGGAAGGTGGTGGTGTGTACACCTGAGTTGAAGCTCTACACACCTCCCAAAAGAATT
>Dhingra_Pear_16_GATCAG_L001_R1_001_paired_trimmed_paired_merged_contig_130862 ---NA---
ATGTCGGCAATCCTCGTACCTGATTCAAAATGAAGCATTCTTTTTTCAGTTATTTGCCACTAAATTAAATCGTGACTTTCAAACATAGATCTCATTCAAGCATAGATAATAAGAAAATTCCACCCAGTTTATCCACAATACTTATCACTGAGACTAATACAAAATCTCATACGATGTAGAGCTATCTTTCTACGAGCGAATCTAGCTACAGATGCATAAATTTGTAAGGCTCATAAAGATTATCAGATGCCAAAAATTACATAAAGAAATTTCAGGGCAACAAGGAGGGCTTCAAAGCACGGAAGAAAAACAATTACCTGCATGTCGCGTGCAAATTCA
>Dhingra_Pear_16_GATCAG_L001_R1_001_paired_trimmed_paired_merged_contig_130865 ---NA---
GAAACAGGAAAAGCACCAAAGAGTCCACAATACTGGGCAACGATAACTAATAAGCTAAATGGGATGTCTTGAAAACAAAAATCAAATTCACCCAAAGTTTCTATCAGTGATTTCGATATTGGTGGAAATATCGATATGCAAATTTATGAAAATTTTGATGGTTATATCAATATCGGTTGCCTTTGACGAAAATTATGAAATTTTGCAATTAGGAAAAAAGTACTTTCAAATTACAT
>Dhingra_Pear_16_GATCAG_L001_R1_001_paired_trimmed_paired_merged_contig_130866 ---NA---
ACATAAAAATGGAAGGAAAGAAACCGAGGTTTCTCTCACAGTTGTGTTATCCTTTCTTCATCATCATCCCCGCGCATCAAATCTCACTCTCTCTGCCGAACCCACTTCCTCATTTCTTCAATTAATCTCCCAAAACCCATATGGATTCACCAACCAAAATAATATAATTGAAGATATAAATTGATGAAGAAATGAAATCAATTTGTAAGAAATAGACAGATCAACCAATTTCATAAGAGACGGAACAGAGAGCGAACAGAGTGTGGGAGCGGAGAAAAAGGACGAAGAAGAACGAAGTATAGCAGATGAATTCGAGAGGAGGAAGAAGTACAAGGAACAGCAGATGGAGTTCGTTCTGGATAGGGGAGAGAACGGAGATGGCACAGATCCGTTTGAGAGCGAAGAGACA
>Dhingra_Pear_16_GATCAG_L001_R1_001_paired_trimmed_paired_merged_contig_130867 ---NA---
TCTTGATCATCGGAGGAATCTCGGTAATTTCTTAACCTCTTCTAGACTTCTAGCAATAGCTTCATAAACAAATAAAGTAGCAGATGATGATATTCATAGTAACTGCGTTGACCATGGTAACCTATGGTTAATAAGTTATTATGTAAAAGGGTAATTATTGCTAATAGTCGCCTTCATGGTTGTGAGCTAGTTTTTGGAGCTGTGGAACATGGCT
>Dhingra_Pear_16_GATCAG_L001_R1_001_paired_trimmed_paired_merged_contig_130868 ---NA---
CACCTGAAGAGCAATGGGGATGATGAGGTTGACATTAAGAAGCTTAGCCTTGATATGGTGGTGCAGGTGGGGGTGGTACTACCTTTGGTGGAGATAGTAGTGGTGGAGGAGGGTTCATTGGGACAACTGGGGTTGGAGATGGTAATGGTGGTGAGGGTGGTACTACCTTTGGTGGGTGGAGGAGGCTTCACTGGGACAACTGGGGTTGGCGTTGGTGTTGATGGTGGGCTTGGCACTACAACAGGTGATGGTGGTGGTGGTTTTACAATTGGGGGCGTGGGGGTAGATGGTGGAGGCAGTACA
>Dhingra_Pear_16_GATCAG_L001_R1_001_paired_trimmed_paired_merged_contig_130869 ---NA---
TAATATTAAGGTTGCGTGAACAGTTTGTTTTGTTGATTCATTGATAACCATAGAGAAATATTGTTCTCGTTTTATAATCATGCCGTAGGACTGGAATTCGACATACCATAATCGTGCGGATAATGGGGTTCGACTTCAATTTGGTTATGCATGTTTCTACTTGGTTTACATTTATTGCCTGTGTGTAATGAAGAGAGAGAGATGAAAAGAAGTTCATATGAAAAATAAATATTAACATGTAGGTTTACTATGATTTAAAGGTGTAATGGTTCAGTTAATAGTATAAAAGCAACTTTTAAT
>Dhingra_Pear_16_GATCAG_L001_R1_001_paired_trimmed_paired_merged_contig_130871 ---NA---
AACTGCAGTTTCTTGCTTGCTCACGGTGAATTCTTCCCTCCTTTTCTTTTGATGGGTATAATATTAGCATGTGTGTTATATAAATATTAAGAATTTTTCTTAGATCACTTTTTTTCCTTGGTAATCATTAATCTTTAGTATTAATTCAAAATTGAGCACTCATTTTTAATATAATAGATGCTTGAGTCGTCACCCAAGGAC
>Dhingra_Pear_16_GATCAG_L001_R1_001_paired_trimmed_paired_merged_contig_130872 ---NA---
CAAACATAAGCAATGTTGTACAAAGCATTCTCCATTCAGAAAGGCATACCGTACTCACAAACAAGTCACCGTCAAGACTTAGTAGCTATCAACAACGACAACATGCTTGTATTTGCACAGTTCAGACAATATTTTCCTCGCTTTCTAACGTATGAGAAAATAATCAATCAATCAATGGAAGGCATTCTGTACATCAAAACTATAACTTAATCATATGTATGTGTGAACACTTAAGGCATGGAGACTATTTCGATTATGGCCTACAAAACTCTTGGTAAGAGGCACTCAAACATTCTTACATCAATAATTATTTTACACTCCATGACTCATATGCTGCAAAGAGGGAGACGAAGATCATGCTTATTACAGTATAGAAATGACTGATGCACTGTCTATATAATATTTACATAGCACTGCAAATAGAAAAATTAAACTCTGGTTACTAACCTTGAAATAAACTCTG
>Dhingra_Pear_16_GATCAG_L001_R1_001_paired_trimmed_paired_merged_contig_130874 ---NA---
AAAGATGAATACTACTAGACTGTAGTACCAACTACCAACTCACGCATACAGCATTCTTCACTAAAAGGAAAAGAAATTTACTACAACTCACGCACACAGCATTCTTCACTAGAAGGAAAAGAAGCATTCTTCACTAGAAGGAAAAGAAATCGTTCGCTCTGTGCTCAACGCATGACCTCCTTGTGCGCACTTTGACCCACATGCCTCTGGGTTCAAGGTACTTGAGCACACTGTCCAAGAGCAAAATAGCATGCAGTATAAGCGAGAAAATTGAGAACTCGACTTCTGCCTTTTCACCAATTGAATGTACAAAAGTAAAATGGCATGCAGATTAGCTTCTTTGCTAGAAATCGCACTTTTATTTCTGA
>Dhingra_Pear_16_GATCAG_L001_R1_001_paired_trimmed_paired_merged_contig_130875 ---NA---
GATTTAGTTTTGCGGTACAGCCGTTCACAGAATCAGTTCTGTGCACAAGCAATAGATATATTTCCTGTCATGCATGTGGTACAATTAGATTCGAAATATCAAAAACGAAACATTGTTACGACAACAGAACCATGAATAGAAGTTGCGAGCTTAGTTTTTCGAAGAGTAATTTCATCAGTTAAATTTATCGGTTTATCTATTTCTAAGAAAGGTTTGAAGCTGCATTTGATTAAATTTTCAAGGCACACTCAGAATG
>Dhingra_Pear_16_GATCAG_L001_R1_001_paired_trimmed_paired_merged_contig_130877 ---NA---
TACTCAGTACCAACGGGCAGGTAATGATTTTCTGGGTTGAAGAGTATATTGTTGACTAGATTAGTTCATTCTTTACTTAAAACCATAGATTATGTAAAGTCTTTACTCCTGGTTCAGTATGAGTAACGCCGATGCCAGCTTTTGAGGTGGTAATTGTTTGAGAAGTTTTGAGTTTAACCCTTAGCTTACTGCCTACTTTGCATTGTCATGTGATGCAAGAAGTTACTAGTTGCGGGATCTTTTTAAGACTGATGCTAGTCATCTAATATTAACTTATTGCAGACCAATTTAGATATTACTATCACTTCTTTTTTTCCTTTTGTGAATAAAAATATGCTAACTGCCACCGTTTATTTTGGTTGGTTTTTGTGACTTGAAGAGATTGTGCTCATGCATTGTTCTCCATTCAAATTTCATGAAGTGCTATAACCTGTTATTCTCCATTCAAAATTTGTCTGTCTTGTTGCAGGATTTTTATGGATACGGGTATCGT
>Dhingra_Pear_16_GATCAG_L001_R1_001_paired_trimmed_paired_merged_contig_130878 ---NA---
GGATAATTGATTAAAGAAATAGAAACTTATTCTATTACCAACTAAACAAATTAGAACACCATAATCCTCAAGCCAAACACATGTTTGTCTGGGCACATAGAGAATAAAGTTGTGTTTTTGTTGGAAATTCAACATTCCTCATTAATTTACAAATAAAAATACCAAAATTTTGCAGCTTCCCACCAAAAGCCAGAGAGGAACAATGAAATTTGAAAGAAAGAAAGGAACTTACGCGGAAGGAATAGGTGAGGGGGCACAGAGACTGACGGGGAGCTGTTGAGTCACTGCCATCTTGAAAAAAGACGGGGGGGGGGGGGGGGG
>Dhingra_Pear_16_GATCAG_L001_R1_001_paired_trimmed_paired_merged_contig_130879 ---NA---
AAGATCTAGCCCAAAAGGAAATTTCACGAATATACCCCTTTCGTTCCTATAAAATCGGGTCGGGTTGTTACAGATTTGAGGTTGTCGTGCTTTTATAAAAAAAACATCTTATGAAAAAATCTGGAACATTAAATGTGTTTGAAAAAGAAAAAAAGTGCTTGCTTAAAAAACTGATGTCAATGATAACACAAAAGCAAAGAAAGGCAGAAGCAAGGTCTACCATGCCTTTAAAAATTTCTAAGCATAGTGAACAG
>Dhingra_Pear_16_GATCAG_L001_R1_001_paired_trimmed_paired_merged_contig_130880 ---NA---
GGTCCTACTCGTACCTAATCAGCTGAAAACAAAAATCAAACAACAGTAAAGAACGATACTTTGAACACCTCACTTCTCTGAAGCATTTCATCGAACAAGTGACAGGCAAAACAAAAAAGAAATAGAAACGGAAGCGATTCTGCTTCCAAATTCGTTCCCTTTTTGTGAAGCTAATGGAGCCCTAGAAACTGAGGTCCTTAGGTTCAAAGAAAAACGTAGCTAAATTACGATTCTACCCAATCACAGAGACAAAGACACAGCTGAAAGAGAAGTGGAAACAAAACCCATTACCGGAAATTGTGAAACAATTGATACAAGTATTATTGTTCATCAGAATCTTCAAGTTTTCAGAGACCCCATTTCACATGAGCATTTCATCGAACATGTAAGGTGCACTATGCGAAATACCCAGTTTTTAACAAAAAAATGATACAGAGAGAGAGAGAGAGAGA
>Dhingra_Pear_16_GATCAG_L001_R1_001_paired_trimmed_paired_merged_contig_130881 ---NA---
AATAATAAAATTTGACCATCTCAATATTAAGATAACAAAAAACGGCACTCCAGTCCATTAATGCTCTTGGCAGAAAGGGGACCATTCAGGAATGAGGCAGTGAGTGATGAAATTCTGGGTTTTTCATAAATTTCAATGCAAAACTGGATTATGTACTGTAAATTTAACCGAAGACATGTATTCATCATCTCCTAGAGCGAGTGTTTCCAGTAAAACGCTTTACTTCATTTATATGTAACTTCCTAGTGAAATTAAAAGAGACAAAATTGGGCATGTAGCTAAATGAGAGTAATCATTCTTTAATCAAGGACTAAAAATGAATGCCCACACAGAAAAACAAAAAAACTTGAATTGCAGAACCTTTATG
>Dhingra_Pear_16_GATCAG_L001_R1_001_paired_trimmed_paired_merged_contig_130882 ---NA---
CCTTACACTTTTGATTAACAGTACAAAATGATGTCGGACTGAATTCTTTTTTGTACTAGGTAATGATTATCTATGATGGATTTGTATCCATGTTGTGAAATGGAAGCCATGTATGTGATTACCCTTTTGCATTATGAGGTCTATGCTTCATGATTGATTTCAAAAATCATGACTTGCTCGGCTTTTTGAATGCTGATACAATGAATTACTCCTTCATGTGTAAATTAGTTCCCCTTATTCTCTCTTTTTTGTTGACTGACATATATATGATTTGTAACAATTATAGGTTCTGCACCACTGGGCTTCCTAG
>Dhingra_Pear_16_GATCAG_L001_R1_001_paired_trimmed_paired_merged_contig_130883 ---NA---
CAATTTGTTCCTCATCTTCCACTCCCCAGTTTCTCGTCCTGTAGAGAAACCTTCCGCTTCGGAAAGTCTTTTAAGTACGCCTCAGTTTCAAATCCTGGATCCGTCGCTGCTAATAAGGGTTTAGCACAACTCACTTTTAGAATCCTGGATCCGTCCCCGGTGAAAAGTTCAGCGTCCTCTATTTTCAAATCCTGAATCCGTCGTGGTGACGAAAAATGCAAGACCACATTGGCATTC
>Dhingra_Pear_16_GATCAG_L001_R1_001_paired_trimmed_paired_merged_contig_130884 ---NA---
TATTCCTCTATCATTCTGCTGCACTGCAAAAGGTTAAATTGGGTGATTCTCGCTCTTTCGTTTTTGTCTGCTCATTGAGATTTTTTTTTAACCTATCTTTAGGATCTTCGAAGCTGAGGAGGAGGTCGTTAATTGTGGAATAGAGAGTGCACTTCTAAAATTCATTGTGGGAATAAGGTTCGAGTTTTTACCATACAATTGGAGTAATCATTTCACTGCTGTTGTAGTTACTTTACTATAAATTTATTTTGTATAGATCCCTTAAAACTGAATAAGTAAACAGATAAACATCGTTCAATCTTTGACTTACAGATGCACTGCATTCATGGTTTTAG
>Dhingra_Pear_16_GATCAG_L001_R1_001_paired_trimmed_paired_merged_contig_130885 ---NA---
GGGATCCACTACTATGACCAAAATAAAGCTCAAGACCCTGCCCATTCACTCTGTTTTGGGGACTAGTCCACAAGCAATTGGCTGTGCCATCATTTGCGAGCAGGTAGCTCCACAAGCATATGCACTCACAGGAAACTATGTTCTATATTCCAAGCCAAATATAAAGGTATGACAACACACAAATATGCGCATGCAATGCAACAGCTAATTCAGGCATTCTTTTACTGATACAGCGACCACACGTGAGAATTAGCATAGCAGAAGATCAAGTTCGTTAATTTCACACATGAAGAAAGCCAGGGGAAGTCTTAAAAGAAAAGAAAAAAGCAAAAAACCAGTAACAAGTAAATTATAGCATACATGTGGACAAATTAATATGAAAAAAGGCACATTTAAGTTGTGCAAACTAACTTGAAGCTACGCCCATTA
>Dhingra_Pear_16_GATCAG_L001_R1_001_paired_trimmed_paired_merged_contig_130889 ---NA---
CCAACCATATAATTCCCACTAATACGATAAAATCAACAGACTTAGCCAAGTTGAATGTTTATTCGTCTAATCAGTTTATTACAATTAAAAAACATCTAGAACTTCGCTTTATCCGAGATCTGTGTGTATGCATAGATAAATACATACACACAAAACAATTAAAAAATAAAGGAAGACAGAAAAACTGAGAACTGTATGTACACTAAGATGCATGTCAAGTATGCTTGATGAAAGAGATGCTCTTTTTTTTTCTTTTTTC
>Dhingra_Pear_16_GATCAG_L001_R1_001_paired_trimmed_paired_merged_contig_130890 ---NA---
TCAGTTTATTCAACTTGCCTCAATAAAGAATATATCCCATCTATGGCAATAGGTATAATTTTTAAAGACATAACAACCCTATAACTTATTTAACATTATATGAACTTGTAGTTAAGATTAAATATCTGGAAAAGAAGGAAAATTAGAGGGGCCAATATGTAATGTTCAAGCTGGCAGCCTGGCACTAAGCTTAAGATCTTTAATTTAGCACTTATTGTAATAGGTAGTCAA
>Dhingra_Pear_16_GATCAG_L001_R1_001_paired_trimmed_paired_merged_contig_130891 ---NA---
AATAACAGAACTTAGTATGTACGGTAAGTTTTGGATGTTGCGTGATTTTCATATTTCGATATCCATTCATAATGCTTTAAGGATGCCAACTCCATAAATACGAGCCTTTGAAGCCCACAAGAGACAGGCTGATTGTTTTTACATTAAAAGAAAAGTTCTAAAGTTTATTCTTAATTCCTTGGTACTTCTTGTGAATCTAACAAGTTTTAGAAGGCCTACATTCTTCGTATTATACATTCGTAATCAACAAGCATTTGTATTCCTATTTTAGGTTCTCTAACATCACATTTCCTCATATAAGCATCAATCGTGAAAGAGTCAAGTTTACGCTCATGCCGGAATTCACAAAAGAGGCATAAACGCACAAAAAATGCATCAAGGTGCAATCAAAATAGTGCTTACTTCAATTTGC
>Dhingra_Pear_16_GATCAG_L001_R1_001_paired_trimmed_paired_merged_contig_130892 ---NA---
TCTAGCGTAAAAAAAATGATACAAAAATTAGAATGTAAATATAATATCAAGCAGGAGGTTACAAGCCCGGTGAGGAGCAACACCGGAGGTTACAAAAATTCAAAGATGCGGAGTTTGAGGAGACAAACTGCGTTATGGAAACGCCTAACCCTAGAGAGATGATGGATTAAGGTGATGAATTTCTGCTTTTAAGGGACTGGAATTCCTAAA
>Dhingra_Pear_16_GATCAG_L001_R1_001_paired_trimmed_paired_merged_contig_130893 ---NA---
GTCAAGTATCTTAGGCACTCCCGCCTGCATCAACAAATATTACACAAAAAGCTCACCACCACACTCGAATACGGACATGCTAACGAAAATATTAAACATGCAGACATCTGATGCACTCCATATTTTAAAATGAAACTATATAGCAGCAATTTTTTTGTTTCTTTTTTTGCTCTCAAAGGCACATCGGAATTGAAAACTAAACCACCAAATTTATCAAGGTTTTCTTTATCACCGGGGAGGGGAATTCAAAGTTTGAACTTGGGACCTCTTCCAACACTGGAAACAGAAATACCACTAGACTAAGGGTTAGCTCATGATTTATCTAGGTTTTTCTTTGAGACAAATTCTAATCAACTTTTAGAATCAGAATCTAATTTTAACTGTCAATGGTGTATATAGCATATTCTAAATAGAACTGTCAACAGTTCATTCTACCAGATGAAATCAAAATTGGATGCCTAACATTGACCAATTTCATCATCATCTGTGTATATCTCCATAACAAATTTTAGGGCAAATGGGGAAAAACTGAAGGAAAAAAAAAAAAAAAAAAAGGATCCAATAGACAAATAGCATGCACATGAAGGCATGGAACAC
>Dhingra_Pear_16_GATCAG_L001_R1_001_paired_trimmed_paired_merged_contig_130894 ---NA---
CATCGACGTACCCAGAGTGCCATTGTAAGAGCTCTTCGTTTTCTTCTTTTCTTTCTTTTATATTTGAAATGTTTGTGTGTTTGTTTATATTTGCAATCTTAATTTGATTTGGTTATTAGATACTTCAGATTGCCTTGTTTTGACTGGGGTTGACTTTTTCCATTGCTTCTACAAATTTGTGCAAAAATGGAGCTTCAACTGTTGAACTTTTCTGACCCTTTCTTTTGGGTTTGGGTTTGTTTTTTTATTTGTTTTTGAAAATCCCACATGTTAGAATCCGATTTTTGACATTAATTGATTGTTTGTTTTGGAGTTTGTTGGATTTCATGTTTCTGTTATCTATTGAGTAGATCATGTAATCGATGATGATCTTTGATGCGGTCGCGGACCTTGCTGATTTTGCTACACGTTGTGATGGCATTTGTGCGTTTGATTTGTGTATTCACAATTTCATGAAGTTTGGTATCTGGTGCAGGATGGGAGGGAAGCATTGGCCCCAA
>Dhingra_Pear_16_GATCAG_L001_R1_001_paired_trimmed_paired_merged_contig_130895 ---NA---
AAAGAGAAAGAAAAAAAATTGGGTTTCATTGCAAGCATTTGTAGACATATGTGGGTTAGGCTAGTCGGGCAAGGCAGTGAACTGCCTCGGACATTAGAGTAGTTTAGAATATCGTCTTATTAGAAAACATAAATTAGGATCACATGAATATAAAACAATCAAAGTTAATATTCTTCTCATCAGAAAACAGAAAATTTTGTAGCCTTCATTCAGCAGTTTGAGCAGGTTAATGGGTAATTAGCAGAAAATTAGAGTAATGAAGCATGCACCACTAAATTAATAGCTAGATCTGAGTTGAGAGGAGATCTTACTGT
>Dhingra_Pear_16_GATCAG_L001_R1_001_paired_trimmed_paired_merged_contig_130897 ---NA---
TAAGAGATTAAAGGGGAAAATAAGGAGTTCTAATGGAGTTATCCAAAAGGATCATTGCTGCACACTATGACAAGTTCTTTACCAAATTACCAACAGTCACGGACTTTTAGTTCAGGAACCAAAGCTTGAACTAGACTAAAGTTTGGGGGCCATTGCTCCAAATCTCTCTAAACTAAAATCCAAGAACCTTGTTCAATGTAGAAAATGATAAGGACTACATATTATGACAAAACGCACAATAACTAAATAAGAACATAATTACTGAAAGAGTAAGATCTAAGTACAGTGAAACCATTGACAATTGTGCCAATAAATTTTTCATTTTTCCAATGAAAAATGGAAAATTCCCAGATTCTATTTTATTCTAATAAGATTAAAATCAAAGCCAATTACTGATAAACGAACAATCCACTCATCCATTCCAGA
>Dhingra_Pear_16_GATCAG_L001_R1_001_paired_trimmed_paired_merged_contig_130898 ---NA---
TGGGGTAAAAGGTTTTTATGTCGTAAAATAAAACTACATGCCCACTGCCAAAAAGAGGGTCAAAACAGTTTAATTTGTTAACAGTTATAGTTAATTTGAGTTTGATTTTGAACTCTAGGGAATGGTCAATCTATTCAACACAAAAAGTTGAAATACAAGAGTTCATGGTGCTTGTATGCAGAGAATAATTTCATACCTTTCTCAAGCTATAAGCATCAAAA
>Dhingra_Pear_16_GATCAG_L001_R1_001_paired_trimmed_paired_merged_contig_130900 ---NA---
ATTTGCTTCACTTTCGGTTACAACTGTACAAGCTCTCTCTATGTTTATTTGTTCTAAAAGATTTTGTAATTGATGTTGCAGCAATGTCATTGTAGTATTAATCCCTAAATGTATTTTGTTAATGTAAAGTTTATAGAATACAAATGCAAACTGAAACACTTATTTTTCCATGTGTATTCAGCTGCTTTGATTGGTTCCTCAATTATTTAGAGATCGGTGTGTTCAATTGTGGTTTTGCAGAATTTTTTGTATTAATTGGACGACA
>Dhingra_Pear_16_GATCAG_L001_R1_001_paired_trimmed_paired_merged_contig_130901 ---NA---
TTTCTTCATTAACGTTGACATTCTGGAGTATATTTTTTTCATTTGAGTAAGAAATGAGCATAGTGAAAACGTTACATGTGAAAACCCAGTTTTTACATAGCATAGTGTGTGTGTGTGTGTGTGTATCGTGAATCTATTCTACTTAAAATGGTTTCTAGCTCGACTAGGTGAAGAGTTGCTGTATCACCTGATACACAGTTTTTGAAGCTC
>Dhingra_Pear_16_GATCAG_L001_R1_001_paired_trimmed_paired_merged_contig_130903 ---NA---
GCTCGCGTTTGAGGTTGATGATATAATGAGTCTCTGAAGTGTGAAAAATACAAACTTTCAACACAATACATGCAGAAAGTAAACTAATTTAAATCTTTTTCAACATCCAATTTCTCATTTCGATATGAAACTACGCATGTTTTTTATTTTATTTTTTCAAATTTCCTAACAAAAAAAGCATCAAATTACACGTTTTAATGCTTAAACATACCAAAATTCCGAGTTCATAT
>Dhingra_Pear_16_GATCAG_L001_R1_001_paired_trimmed_paired_merged_contig_130904 ---NA---
TTGCTGGAAAAAAAACAGAAGCCATTAATTATTTTGTTTAGGATTTTTTTCCATTTTTTGAAGCTTCAATAAATGCAGAAAACACAGCAGATCTTGCAACTTCTTCATTAAAATTCCTTGCTGTATTTAATGCATTGTGCTCTCTGTAATTTCATTAATTTCATTAATTTCTTGTTGCATTTACTGCTTCATGCCCTTTTGTTATAAAATTCAGAATCAAGAACTTTTCATACCAAAAATCCTTTCACACACTTCATACCAAAAATCTACAGAAAGGGGAAAAAATTTGTTTTTTATTATTT
>Dhingra_Pear_16_GATCAG_L001_R1_001_paired_trimmed_paired_merged_contig_130906 ---NA---
AGGTCCCAGGGGTCTTTACAAAGGGTGAGTGCCTCTTCAACGCCGAATACTCATGCTTTTCCAGATACGCCTTCATACTTTTTCGATATTATAGTCTTTAGGTTTAATAGAATCAGGGTGCGTTCGTTGAGTAACTACAGCGGAAACTTATAGACCGTCTGTCTGTGTGCCTACATTGCTAATAAGATGTTAAAACTTTTCAGGAGC
>Dhingra_Pear_16_GATCAG_L001_R1_001_paired_trimmed_paired_merged_contig_130907 ---NA---
TTGAGATTCTTCGCCCTCAAGCTGCAGAAGAATAGACAGTGAGACGAAAAAGATCACGTTTAAGCAAAATCGTCGTAAGCTTTCTCTTCTCTTTCTTTCGATTTCCACCTAAAATAACCGTCTCATTTGTTAATTAATGCGTATTCATGAATCAGCATCCTCCAAAATCAAAAATCGAAAAGACCCTACAAACAATTAGTACTTCGTAACAATTACAAATTAAAAGGAGCAAACTTTACATAAAACATTCGATTTAACAGACACCCCGAAAAACTATTGTTATTATTATTATTATTATTATTATTATATAATGCAGAAACAAATCCAGCAATCTTAGCTTCCAAGTTATCAGCACACGAATCAAA
>Dhingra_Pear_16_GATCAG_L001_R1_001_paired_trimmed_paired_merged_contig_130908 ---NA---
TGATCAGTACATTTCATGTTTCTACAACGTTAATATACTAATTAATGATGAACGAGATTAACAATATTAACATTGGCAGATTTCAATATCGAATCCTGTTCCTTCAAGAGTGCTAACTCTTTAAACAAGAGCCTTTCTAGCTAACAAGAGACATACCGACTATTATTACATTAGAAGAAGAGGAAAGAAAAAGACTTTCCGGTTTTGTTCTTTTTCCTTGGTACTTTTGTGAATCTAACAAGTTATAGAAATCATCTGTTCTTCATAGCATCGATCCATAATCAACAAATACTTGTGTTCCTAGTTTTTGGGTTCACTAGCATCACATTTCCTGATAAAATTCTAAAGAATGGAAGAACAAAGTTTACGCTTATGACGGAATTCACAAAAAGGGAATAAACACCAAAAACAAATATCGAAATGCAGGTATGTACATTGTGCAAGCAGAAGATTGCTTACTTCAATCTGCCCTTTCTTGGCAACATTGGACCAGTCCTTAGCAGCAACAC
>Dhingra_Pear_16_GATCAG_L001_R1_001_paired_trimmed_paired_merged_contig_130911 ---NA---
TTAACGATTTTACAGACCAACTTAACAAAATGAGCAGCTTGAGACAATACGATGGCAAAGAGCAAAAGGTCGCATATTTGGAGAAATGAGATTTTCATCAACACACATGGGGGGCGTAGAAACAAAAAAGATAATCGAAAAACTTTTAGGCTTTTGGAGAAGCAATCCCAAACAAACGTAGATACCTTCTCTTCACGATCTTGGTATCATAACATTCAAGCATACTAGATTG
>Dhingra_Pear_16_GATCAG_L001_R1_001_paired_trimmed_paired_merged_contig_130913 ---NA---
CCAAAATCTTTTTCAGTATTTTTTTTTGTTGATTTTCTGGTTGCTTGGCTTCTGTTTGATCTGTCTTGGGATTTCGAAATGTGAGAAAATTCAGAAATTTAGCCCATCAAATTGAATGCAAAGAATTATTTTTCGTGAGTTTCAGTTTCATATGTTTGTGCGGAAGCAGCTGTAGGGAAATATTGATGGATCCAATCCGAAGCCAAATGCAGAAACTGATAATATAGAAATGTCAGAAAATTCAGAAATTTAGCCCAACAATTAGAAACAGCTCTAGAACTAATAAATTTTGGTTACTGTTGACCGAGATGTGGCCAAACCTTTATAGGTTTCCTTAATGGTTCATACTTCGTAAAAAGAAAGGGGGGTTTGCTACATCATTTTTCTTTGAAAAGTGATTTGGCTTGTGGGGAAAGCCTCTCCTGTTAAAACAAAAGCCATTAAGTATGGACAGCTGGAATCAGATGCATACCTTTCCTGTTAAAATAATCTCTCT
>Dhingra_Pear_16_GATCAG_L001_R1_001_paired_trimmed_paired_merged_contig_130914 ---NA---
GCAGTCACAATACCACCCTGAAACTGATGTAGAAGGTTAATATTAATAATAAAATGTCATAATGATACAAAGCCTAGGAGGTACCATAGGACTTATATAGTATCTCGGTTGCATTAATACCTTGGAATTCTAACAATTTTATACTGGCATACATCAGAAATTAAAAAATAGCAATGAGTACCTTCCCAGCTGCTGATGTTCGATA
>Dhingra_Pear_16_GATCAG_L001_R1_001_paired_trimmed_paired_merged_contig_130916 ---NA---
CAAAGTTTTGAATTAAAAATTTTTAAATCAAAACATGTGTTTTAAAAAAAAAAAATCAAAATTTTGAGTTCTATTCTCAAGTTAGATACCAAATAGGCCTTAAATTACACAAAAATACTTCAATTATGGGTCGTACCACAATCTCATCTCTTATGTTTTAAACATTGCAATGGTATACATCGTCTTACAAATTTGTCGTAATATCAAATCTTCGTTAAATATTTTATCAATTTGACTGTTAAATGATGACATTGCAGGTGCGGAACCCACACTC
>Dhingra_Pear_16_GATCAG_L001_R1_001_paired_trimmed_paired_merged_contig_130917 ---NA---
GGGATTTGCTGACTTGGCACAGTTTTCGACTTGTACGGTTGATATGGTTTATCAGACAACACCAAAGCTAGATTTCTTCTCACTCAAGAAGCCCCAAAAGCATTTAGCAGTGAACTAGATTGGTATTTTTCATCGTTGCAACATGAAACAATGCAATGTTCGAGTGTTTATCAATCACGACCTTTACAAACGGGAGAAATTTTTCCAGGTAACTGGAACACTAGCTGACGTGGTTGACCACCTTTTCACGCCGACCACCCATCA
>Dhingra_Pear_16_GATCAG_L001_R1_001_paired_trimmed_paired_merged_contig_130918 ---NA---
ATATATACTTACATAGCAAGGTTTCATTTTTTAGGCAAACCCAAATGCAAATAAAGAACAAATTAGTGCAAATCCAAATCGACACCAATTGGGCCCCCATAATTGGTCAAAAGTATGAATTGCGCACCCACAAATTTTGACTTGAACATTAATTTTCCTACTACTATTTACTACTTTGAGGCAAAGGCATAACAATAAAAAATAATAATAATAATTGCTCACCTACAAACTTTGACTTGAGCTTTAATT
>Dhingra_Pear_16_GATCAG_L001_R1_001_paired_trimmed_paired_merged_contig_130920 ---NA---
AACAATGCATGTATGATGATATTTCAACAATAAAGAAAGAAGAGAGAGAACATTTTAGAACATTGAACTTGATTTACTACAACATTTGATCCTTTTTCATATGATTACAGCATTAGCTCCCTCGCTCATATAAGATTCATGTAGCAATGAAATTGTCGAGAAAATGACTTTAAGTAAAGTCACTTACGAGAGACAATTAGGAAGGTTGAGTTTATATTGAATTTGCTCCAAATTGATATGAAAATCTCCCAAGGGGACACATCCAAAAGAAAGTCAAGAGATGAAAACAGCAGGCCTTTTTTTTTTTTTTTTTTT
>Dhingra_Pear_16_GATCAG_L001_R1_001_paired_trimmed_paired_merged_contig_130921 ---NA---
CATTGCCGACATGTTCTACACACACCGACGTGGGTGGGGCTGCAGTTTGCAGCAATCCTAAATGTTGCAGCGCGTTCATGTTGGGCGCGAGTGATTTTGGGCAATTGTCGCCCACCTCCCTGTCCTCCACTCGCACAAGTGGGCTCCTCCATTAACCTCAATTGAGACCAAAGGTTGGAATGAAATGAGGGGAGAATAAAAGGTAAATTTTGAGACTTAAAAGTATTTCACCAATCAAAACAAATTTTGTTGACTGAAGAAGCTTGCCTTGGGTTT
>Dhingra_Pear_16_GATCAG_L001_R1_001_paired_trimmed_paired_merged_contig_130922 ---NA---
TGTATTTTTTTGTTTTCGGGTTTGCAGTGGTCTTCAGTCATCTTTTATGATTCAATAGCGATATTGAATAATGTAAACTGTACTTCAAAAATCTATGGTTGTAGTGGAAGTGAAGAACTTTTAACTTTTCTTTTACATACTTTTTTTGTGTTCTCTGCCAAATGACAGTCAAAAGTGGGGATCGAGAAGTTAAAAAAAGAATACA
>Dhingra_Pear_16_GATCAG_L001_R1_001_paired_trimmed_paired_merged_contig_130923 ---NA---
GTTAGTAACATATACTGCCAACTGAATAGCAATTCTCATTACACTTCCATGTATATCATATCAGTGAGAAAAATATCGAATAGCATACAAATTCCAATTACAAAAAGTAGATCCAAATTTCCATGGAAAAAACACCTAGCATTAATTCAAGGAAATAAGAGAAGCAGACACAAACTCATATGAGATGGTTTAAGTAAACATGAGAAACTGACAATGAAGTCACTCAAGCTGTATAGAAGT
>Dhingra_Pear_16_GATCAG_L001_R1_001_paired_trimmed_paired_merged_contig_130926 ---NA---
ACATCACTCCCAGGCTTCAAGTCACCTGAAACAGAGAAAATTTACACCAAGATGCACCAGCCGGCCTATTCAAACTAGAATTCGAACTACTACAACAAACAAATCGTTTCCCAATAGAAGCCGAACACAGCCTATGTTTATTCTTAATCGAATTGCCTCATGAAATAATTTAATCAGAACTAGGGATATATGTGCTTACACAAAAAGTTTGAACACACTCCT
>Dhingra_Pear_16_GATCAG_L001_R1_001_paired_trimmed_paired_merged_contig_130927 ---NA---
GGACTGTCATTTCCTTTAGCAGGAAACCAAACAAATTGTTCGGATTATTTCCTAATGTGCATAATATTAGAGAAATAATATCAGGTTAACAGACAAAATGGAGCAATGACATAGAATCAGCTGAAAATATCTGGGGCAGAACCATAGACAAGTTGTGTTTATGAGAATCGCAATCATGTGACAATATGTCCACACTTCTTTACGCATTTTTACTGAAACCAATATTTTCCCAACAGGTATTTCCCCTAGTCGAAACAAATTACCTCACTTGATGTCTCCTTTCTCAT
>Dhingra_Pear_16_GATCAG_L001_R1_001_paired_trimmed_paired_merged_contig_130928 ---NA---
GTTTGCTGCCAAAACTGATCACTCAATTTTCTTTACCTATTTAGCGTGCAACCGCTCTTTTGATATTGGATTGGAACACTTTATACCAATTTTATGCTATTTTAATATGTTTCTTCTCTACATGTTATGGTCAATTTTGTGAATTATTGTGTTATATGATATGTGCATTTGTATAATTTGTGGCTGATTGTGTTAGAAGTCGCAAAAATGGGTGTAGTTTAGTTGACATTTTCTCGTTAAGTGGCTTGATAAGATACGGTTACCCCTGTTGATGA
>Dhingra_Pear_16_GATCAG_L001_R1_001_paired_trimmed_paired_merged_contig_130929 ---NA---
CAGATTGGCTCTTGTCCAACTCCTGCAGCGCGGACATCATCGGGTCAATAACTTATTGCATAGTAAATTACTTTACATTTTCTCCACTACAGCAAGAGCACCCAAAAGTATCCTGGCCTTGTTTGCTTGATGCGGACAAGACAATAACATTATCTTCATCTTCACATTGCTTTGAGAGAGTATCATAGTTGCTAATGGTGTTGGTTCCTAAAGTAGTTTCATAT
>Dhingra_Pear_16_GATCAG_L001_R1_001_paired_trimmed_paired_merged_contig_130930 ---NA---
GATGCAGTGCCAACAAACATGATCCTGGAGGTTCTACTTCTATTCTGCAATGATACTATTAGAAGTTTCGAGATTGACCTCGGCGATGTTTGGTCATCTTCTAGAGTGGCAGTTGCTAGTTCCTTGGCGTTGCCCATAAATGAGGAATGGTTACAATTAGGTGAAGAATGTGTTTCTCAGTTTAGCTTTCTGGGTAATTGGGCTGGTGTAGTTCCCAGCATAGCGGTTTAGAAATTCTGCAAAAAATATACCATATGCGGTATGCTTTCGAAGAGAGAGATGCAGATTTTTGGAAGGGGAAGTTGATATCCCAGTTTGAGAGTGTCATTCTCTTGAACATTGTAATGTCAATTGTCACATATCAACTTACGAGTTCATTGCAATGTTAGACTTTCTTCTCATTGTCCGTTAGTATGTTAACTGCTGACATCGCAATCGTGGGCCTACTTTCACCCAACTGCATTGAGAAA
>Dhingra_Pear_16_GATCAG_L001_R1_001_paired_trimmed_paired_merged_contig_130932 ---NA---
ATCTCTTCAATTTGAATTTGACTTATGCGAGCAGTTTCTTAACTTCCTAATACCTGTTGGGAAAGGATACTTAGTATCCTATATAATACTTAGTTTCTTAACATCTACTGCATATAATATACATATCATGTGGAAGAGAAAACATTCAAAAGTTCGCCAAAATTCAAAACTCCAATGCTGGAACTTTGACTTACAGATAGTTGGATCCTAGGGGACGACTGCCTATTGAACTACAAGTAAGGAGTAGAGGCGTAATTCTATCTTTAAGACCCTGCAGAATCTTCAAGCCTTTATCTATCGATCAAGTCTGTT
>Dhingra_Pear_16_GATCAG_L001_R1_001_paired_trimmed_paired_merged_contig_130934 ---NA---
CAACACTTGTTTACTTCTTGAATTTATCTTGGTTTGTGTTGGTTGGTCAATCATGGACATAAACATGTGACATGAAAATGATTTGATTGATCAACATGGGAAACACCAGAGTTCCCAAAGAAATTACACGACAGGCAAAGATAGGCATACATAGTTACGTATATATGGGTCAAGATGTAGTAAGTCATACCAAAAAACATATGATATGAATTTAAAATTGTTTACTTTCTAGTTTCTAGTAGAATACAATTCATACAAAGAATTAAAATTTGTTAAAAGATGAACTGCTTGTGTACGGAATGTTTTAGGATTATGATCCTGTAGTGTTCAAGTCGTGTCCGACAAAATACAT
>Dhingra_Pear_16_GATCAG_L001_R1_001_paired_trimmed_paired_merged_contig_130935 ---NA---
TTTGTTCATAAGCATCGGTAGAACCATAATTGTATCAATTTCATATATACCTGCTGGCATTTTGATAGCATAAACCCTAAACCCTAGCTAGCACTCTAAAAATCAATCAAGGTCTCGACTTTAGCACCCAAATAGAAACCGTCAATGCAACTAATTATCATCAGCCTGATGAGGTTACAAACACAAAAACAAACGCAACCTCAATTTCAC
>Dhingra_Pear_16_GATCAG_L001_R1_001_paired_trimmed_paired_merged_contig_130936 ---NA---
TTTATAAACATCAGTAGGTAGCACCATAATTGTATCAGTTTCATATATACCCGATGACATTTGATAGTAATTAACTAATGCCCGAGTCGCCTTCTATGGCTTTAGGCAGCACACTAAAAATCAATCAAGGTCTCAGCTTTAGCGGCCAAATCTACACCATCAATGCAACTAATTATCATCAGCCTGATGAGGTTACAAACTCAACCACAATTTCAATTTCACATCACTTTCCTAAAATCCGATTTCTCATTTAAAAATAAAAATAAAACCTTCTATTCTTATCCTAAAAAAAACCTAAATTGCCGACCAATCCCTAACAATCCCTAACAAT
>Dhingra_Pear_16_GATCAG_L001_R1_001_paired_trimmed_paired_merged_contig_130937 ---NA---
AATTTAGAAAAGAAATGAAAAAAAAAAAAACGAAAAGTTTGTATCTTTGATTTCTATTATCATCAAATTCTTGAAAGTATAAGACTTGACTTGAATTGAATGGGAAACACGGTGATTGATCATGACAAAATCTGATTTTCTAATTCATTTCACTTTCTCACCAGCCAAACAGTAGATAAAGCGTGAAAGGAAAGCAATTCAATAGCA
>Dhingra_Pear_16_GATCAG_L001_R1_001_paired_trimmed_paired_merged_contig_130938 ---NA---
CACCAATTTAGTATTGTGTGCACTAGTAAAATATTCGTACTCATTGACTAAGTTTGTCACGCCCCAAAACCCCGAACACACGTGATAGTGTCACGTACATCCGGATCACCAAGCTACGTGCTGCAGTCACATGTTCGGGATTTTTGGCCGAGATAGAAGTAATAGCAGGTCATATAAGAAAGTGAAAGTTCAAATATTGATAAGTGTGTAAAGCTCAGTGCTCACCCGAATGAGAGCCTGACGACAATG
>Dhingra_Pear_16_GATCAG_L001_R1_001_paired_trimmed_paired_merged_contig_130939 ---NA---
AATCATATCGTGTCATGTGAGTTCAAAGTTTCATTTGAGTACTGGTTAACCTTAAAACAACGCACTTACTGTTCAGTGCTAATTACATTACAATTATTTGATAGACTTTACATTATTGTCCTGGATGGATCTTATTAAGCCGGTGCAGGCGTACCGCCTACCATCACTTCTGTTATGCCTGTAGAGTCATGCATTTAGCCATTTTCTTGTCCAGTACACTAACGTGTATTTAGGAATCATAATGTATACTTGCATCTTGATTATTGGAAGAAAAAAACTT
>Dhingra_Pear_16_GATCAG_L001_R1_001_paired_trimmed_paired_merged_contig_130940 ---NA---
GGAAGCTTTCATGATGGAGATGCGTGCTGCTCGAATGGTGAATCCTTTTCCTTCCCCTCCTCTCAGTTTAATTAGCAAAATTGTTCAGCTGATCACTTTTAGTTAGCTCTTAATCATGTGCTTATGGATTAATTTACAACTTGGAATCAGAATGTGTTGTTGTTTAGTTTGCAAGGCTAAACCCAATTTAGTATCGGCCGCTATTCGTTGTACAAAAGTGGTGGATTCAGAAATATTTCTTCCCGGAACAAATGAACGTTGGAAAATTCGTGTGTAGGAATAATGTAGGGGGCGGGGGAGGG
>Dhingra_Pear_16_GATCAG_L001_R1_001_paired_trimmed_paired_merged_contig_130941 ---NA---
ACTCTTCAACTGGGAGGTCTCACTTGGTTCAACTAAAATCTCATAGGCTTTGTCTTAAGTTTTAAATTTTTTATAACCATATCAGCAATGCCAGTATTGTTTAGAAGTTTGGCTGAGGAAAATTGTAGATGTTTTTCATATTTTTTCAGAATCTGAATTGTTTTTACAATGATTTTTCTGAGTAATTGTAATTGATTTTTGGGACA
>Dhingra_Pear_16_GATCAG_L001_R1_001_paired_trimmed_paired_merged_contig_130942 ---NA---
GCCACACAAAAAAAACTCAATTTAACAGTCTCTGCTATTATTCCCAAATACAGTAGAATACATCATGTTGGGATGTTGATTATTATATGTAATAAAATTTGGAATTGACGACTTAAATAGAGATTTTTTTCCCCTTTTATTATGCAAATGATTGATAAACAAATAAGATGCTATAATTTCTCTAAAATTACAGTCTGAAGACCTCTTATATGATACAGCACCAAACACAGTATATAATAATGTCTTTAGTCCGGTGCATCAAATGCCGGACAATATAGTCAAAACTATCCAAGCGCTAATTAGTCTATCTGAATGAATTAGTCAGTTCAGTCCAACGTAGCCAAACGAGTCGTGTATATATTATCGGTGCTTGTAAGGAGTTT
>Dhingra_Pear_16_GATCAG_L001_R1_001_paired_trimmed_paired_merged_contig_130943 ---NA---
TAAAATTGAAGTGCACAAGAACATAGATAGCAGCAAGATTGATTAAATTCCACAAATAACAGAGTGCAACGAGAATCAGATCCGAAAGAAAAACCTCAATGGCGAGCAAAAATCGTGAAGTCCCAAAGATAGATCGCATAGTCGATGAACTGAAGAATGAGTACCAAACGAAGCGTAGACGACGAGATACGAAGAAATTAAATGCTGCTAAGCATACGGCTCACGATGATACCATGATTGAAATCATAAACCACCATGAATGTAACAGAGAGAGCTTGAAGATAAAAGCTAAG
>Dhingra_Pear_16_GATCAG_L001_R1_001_paired_trimmed_paired_merged_contig_130944 ---NA---
TTAGAAGTTTAGAAAACAAGTTTAATCTATTCTCCAGTACAATGCAACAGGAAAACCAGGTCCGAGTTTATACATATATACGCGCGTGTGTGTTGGGAGAGTACTTCATACGAGTAATCAAATTCACACCACACACACATATGAAACTAACATTTAATAAAATTGATACAACAATATGCCTACATTCAGATAAATATAAGATGAACCACTACGCTGTCATGGGGTTATAATCGTTTTCTTTCAAATATTAAACTGATCCAAAAGCAATATATCACTTGCATCAACTAAGTAATCAGGACAAATTTCACCACAATCAGACAGAGAGAAAAGAAAAGGCGCATCATAAGACATAAATCCATAAAACAGACAGGAACAACCATACGAGTTATCATGCAACCTTTATACAGACGAAGTAAAAAGGGGTGAAAAACTTACCAAGCTCTGCTTCAGGGCCCCCAAA
>Dhingra_Pear_16_GATCAG_L001_R1_001_paired_trimmed_paired_merged_contig_130945 ---NA---
AATGCTTAAAGTAAAATCACAGTTGCAAAACAAGATTCTACGAAAAGAACATATATTTTACTGAAAAGGCGGCCTCACCGCAACCCAATCCCCATAACCGAACAATATGAAGCCTTGATTTTGCACTACGACATTTTTGTTTTCATCTCTTATTTTCTTGGGGAAGGGAGGAGTGGTAACACACATTGAGCTATATCAATGTAGTGTTCATTTTCAAATTAGTTATATATCTTTAATGATCAGGTAATCATAAAACACTTTATACGTATAACATTTTTCGCTTGATGTCTTCCGATCCCAATGTGAGTCTTATATGTCCTCCACTACTACTCTAGATTGCATCCAACTTCATAAATGTTTTAAAACAGGCC
>Dhingra_Pear_16_GATCAG_L001_R1_001_paired_trimmed_paired_merged_contig_130946 ---NA---
AATAGGGAGGTGAATATCGGAGGAGAAATAGACACACTAACCAGAAATTACAAAAAATAAAAGTAAAACATCGTATGACGATATTTCATTAACAATTAAGGGTAGAGAAAAGAAGAGAAGAGAAGGGGGAGTTGGCCCGCATGTCTGGCACTAAGGGATTCTTCAATCAAGTTGAGGTTTTTTGGCTGAGGATGGCAGTGATGGAGGAGGTGTTGAGAAACTGGGGAATAGAAACGGCAGGGAAATGGGGGAAGATAGATAGGGAAT
>Dhingra_Pear_16_GATCAG_L001_R1_001_paired_trimmed_paired_merged_contig_130947 ---NA---
GAACTCTGTTCAAAAGCTGAGAAACCAAAAACAACAAAGGAAAATAAAAGGAAAAGAAACCAAATTGTTCAATTTTCTCAGTTTAGGGTAACACCAAACTGTTCGAAAGCTGCAGTAGCTCGTGTGGATTGAGATGCAATGAAGTAAAACCAACCACTCCCATTCCCTCAAGCACAATGCAAAATCCCATGATTCAAAAACTTTCAATTTTTCCATCAATTTCCCTCCTTTTTCTTACTAACCAAACGGAAAGTAAAGAGAACCAACACCCCATAAGCCAAAAATTCAAAAAACTCATTAAAAAAGCAGATCCAATAACATCAAACGCAGCCGGATCATAACAAAA
>Dhingra_Pear_16_GATCAG_L001_R1_001_paired_trimmed_paired_merged_contig_130949 ---NA---
TCAGCTAGTCTGAAGAAAAGAAGTTGGAAATTTTGGTAAACCACAGAGTAAAACCAACAATCCTTCAATTTTAACCTAAAAGAGAGTGCATGGATGAAACCACAAAATGCCTCTTAACTCTCCAATTCATGATTTCTGCCCAAACCCCATCCTGCTTTTATAAAATAAGATCTGATCTTTGCTTTCAGTTTTCTTTATTTTTATCACTTTGAAAAAAAGGGCAACCAGAGGAGTGTAATCTATGCGTACGATTTTATCATCTAACTTTTCCAGCACCATCCATATCTAATATCTAAGAAAACTTATATAAGATGATTTCTGTGTAAGTGTGCAAACCAATAAAAGAGAATTTTTATGTACCTGGT
>Dhingra_Pear_16_GATCAG_L001_R1_001_paired_trimmed_paired_merged_contig_130950 ---NA---
TTGCAAGAAAGTTGTCATGTTTGTCAACTAGCTTGAACAGTCAGAAAGTACTTTAAATTCTACACACATATCTTCTTATCAGTAGACAATTCAAGTTTACGAGCGGTTGTCTTTCGTTCTCGTGGTGGTGTCTATCATTTGGATTCCTTGGGCTGACTTGCAGGCCCAATATCTTGATCTTCTCATTTTCAATGGGCACTATCTCCAAGCCCATCAATTGGACCCAAAATCAACTATATATTATTTTAAGGGATCTAAAAAGCCCTGCATTAACAACCTTAGTCCACTAGGACAAGGAAACCTAGACCTTAAAGTAATAATA
>Dhingra_Pear_16_GATCAG_L001_R1_001_paired_trimmed_paired_merged_contig_130952 ---NA---
TCTGTAGCTTTCGCCGTTGGTAAAACTCATATTCTTTATTGATGTTAAATTTTGATTTTGTTGGATTAAATTATGCAATTGATTTAGCGATTTTGCCCCCTTTCTGCACCAAAACAAATGAAACGCTATGCTGTAGACTCAGATAGGATTTAGGGTTTATGACGTAGAAATCACAAGCTACGTTGTTTCAAAAGCATCATCTTT
>Dhingra_Pear_16_GATCAG_L001_R1_001_paired_trimmed_paired_merged_contig_130953 ---NA---
GTATCCAAATGCGGTCTCGGCACTGAAATTCGAACAGACAGAACATTGTTAGGGTTCAGAAGTCCAATCTACAAACTGCCTAGCCTACCATATGATCAATATAAAAAAAATCTGTTTAGTAGAAAATAATATGCAGTTAAAGCAATTCAATTCGGTTAAAGCAAGATATCAAGAACAGTAATAACAGAGGAAATACCAAGTCTATGCGGGAAAGCTAAGAATTTGTCAAACAAAATAATGCATTTGTTTCTGATAAAAACTTCGTTATTAAACACACAAAAGGTTTGCAAATAAAGAAAAAACAGTAGAAAAAAAATCCT
>Dhingra_Pear_16_GATCAG_L001_R1_001_paired_trimmed_paired_merged_contig_130954 ---NA---
GGCTTCTTGCAGGTAGGGCAGTACCTAAGAGTCGAACTGCGTAGATAACATAAGTGATTAACAAAATAAATTGCTTTCTCTCACATAGACTCGCTAGCCAGATTATGCCAAGAAACAACAGCCCACAAGATGCATAACATTTTTGTTCTCGTAATTTCAAATAAAAGGCAGATACTAACCACATATCTTCTGGCCCTAGAGG
>Dhingra_Pear_16_GATCAG_L001_R1_001_paired_trimmed_paired_merged_contig_130956 ---NA---
GCACAATGAACTATAAAAAACCAAAGGTTCATTTTACTTTTAGATCATGGAACGTGCTCAAGCTTCAGTGACTGGTTCTTTATATGGGAAACAGAAAACAAGGCATAAATTAACCAATTAGCCATGTTTGATCAGCTTGGTTGAACGGAAAAGAATACTTTAATGTGCTAATGTATCGGTCTAATAATCAGACACAGTGAACATGGTGTTTACGAGTCTATCAATGATTCACTGCCCAAGAATTTTTTTTTTTTTTTCAAATACTTCATATA
>Dhingra_Pear_16_GATCAG_L001_R1_001_paired_trimmed_paired_merged_contig_130957 ---NA---
ACGTGACAAATATAAGGCCCGCATGTTTTGATGACGTGGAAAATAAAAATACTTAAAAATTTAAAAATTAAATTCAAAATAAAACTAAATTAAAACAAAATTAAAATTACAAGGGGCCCACCCCACCTTCTTCTCCACGGAGAGAGATGGCAGTGGCATCCACCCAGATGTAAAGATTGGGTTCAATCCAAAACCGGAAACATCTGGGCACGTCTCGTCGCCTTTG
>Dhingra_Pear_16_GATCAG_L001_R1_001_paired_trimmed_paired_merged_contig_130958 ---NA---
ATCCAAAAAAAAAAATCCATGAATATTAATTAAATTATTTATGAAGTAGGACAAGAGAATTCAAGGCCTGCCACAGAGAACCAAAGGAATGACACTTGAGAAGCATAACAAGAAAATAGCAATGAAGGATTGTTTTTATCCAAACATTCTACCAAACTCTGTTTTTGCTATCAGAGAAAATCAAATAACAGAATAGTAACAAAATACAACTTGACAAAGAAAAAGAAGCAAAATTCATAATACGAAACAGCTAATGGTAAGTGATT
>Dhingra_Pear_16_GATCAG_L001_R1_001_paired_trimmed_paired_merged_contig_130959 ---NA---
AACATGACTGGTCTAGAAGGAAAGGAAGCATGATGCACTCAATCATTTGAAAAGCCATAAAAACGAAAGATACAGAAATAAAAGCAATAATCATCAGATTTGTTTCGCATGCAATTTCCCAGTTCTATTAAGCCTAACAAAGAGCTTTAGAACGAGGTAGAAGCATGCCAGAGAAAAGGTCATTTTTATATATTGTTCATGCATCTTGCAAACAGCTTGAGAAATAGAATAAAATAGTTGCATATCAAAGAAAGATGAACCTCAAGCAATTAAGAATTACCAAGAAAAGCGGATAGAGTAGATA
>Dhingra_Pear_16_GATCAG_L001_R1_001_paired_trimmed_paired_merged_contig_130960 ---NA---
CCACCTCCCTAAACACCCGAGTTCGAATCCCTCTACCCACAATTTAAATGATTTAAGGTAGAATGTCACTTGTACAAAAAAAAAAAAAAAAAAGGATGATAGTATGAGTAACGATGACCGCTTCGGTTTTTCCTTTAACTCGCTTTAAAAGGGAAAGGGGTTAGGATTATTGATAGGGGATTGTTAAAGGGCAGAGAATCAAACACTAGCACAACTAGAGAAGGAG
>Dhingra_Pear_16_GATCAG_L001_R1_001_paired_trimmed_paired_merged_contig_130961 ---NA---
GTCTCATACATAAATGGAATCAAGCTGCTGCATTTTGCACAGCCTTGTAGCCATCACATGCTGAACATTCTTTCATTCCTATGTTTATTCCTCATACACAAAATCAATCAAACGGTAAAATACACAAAAATTATAAACATTATCATGGCCTCTTTGCTAAGTTCATGATCATTTTTTTATTTGGGCGTTGCTGTGAACATTTGGGAACCTTCTGACAGTGCTTGAAA
>Dhingra_Pear_16_GATCAG_L001_R1_001_paired_trimmed_paired_merged_contig_130963 ---NA---
CTCAGGTAACTGCTAAGTTGTAAAGATACCATTACTGTAATTGGCTGTGAGATTTGAGGATGAAAATAGTAATTTTTTTTTCCCAAGAACTGACACTTTTTGTGATTATTTATACAATTATACCGAGAATGTACTGCTCGTGAGTTTGATTTATGTATCTATGAATAACATCTTACGAATAGGTTATGTTTTTTTTATAAGTTTACAAGTTTATTGCAAAGGGAGTAGTTTTGATGAATACATGATCTGGCCGTTGTAGGCCTTAAAGGCTATAGTATTAATTTGTGATCCACATAGAACTTTAGCCATATATTGACTTCTAAATGTCTAGATTATTAGTCACATTAAGTCTGCATATTGCCGAGGGTTTTGGATGTGACTTAGATGGAGCTGTA
>Dhingra_Pear_16_GATCAG_L001_R1_001_paired_trimmed_paired_merged_contig_130964 ---NA---
ATTTGGGAGATGCAATTGGACAAGGTAGATGTGTCTATTTGTGTTTTAAATCTAGTGCCCTATGCTCAAAATTTGAAAAGCCTGGGTGGTTTGTCCCAAGTAGCTATCTTTAATTTAAAAGGTGGAAATTCTTAAGAAGTGTACATGAGACTGGATCTTCAGTATCTAAGCATCCATGTTTGTTCTTGCCTCACAGGCTCATGTGCCATTGTTTATCGT
>Dhingra_Pear_16_GATCAG_L001_R1_001_paired_trimmed_paired_merged_contig_130965 ---NA---
TTGACTGGACTTCATAAATTTAATTTTGATTCAAGTCTGACTCATAAAGCATCATCCGTTTTTTATCCTCCAAACTGAGCTACGAGAACTTGGGGATGGCGGCCACGAGTGTGATCTTCTTCCTTCGTCATATTTTAGTATCGCTTCCCCTCCAAACACCCGCACTCCAATGTGGGAGTGTTTTACACTCCACTTCATTGTGGAAGGGGGTTGGAGCTCAATCTCTCTAGTTC
>Dhingra_Pear_16_GATCAG_L001_R1_001_paired_trimmed_paired_merged_contig_130966 ---NA---
ACTATTTCTCTTGAAACTTCCCCTCCCCTGCTTTTCTTCTCCCCTTCCACTATATTCATCAAAGTCTGATTATGTAAAGCTAAAATGTTTCTTTTCTGAGTATGTTCTGAGTGGTGCTCAGATTACTAGTTAGAATCTGTTATTCTAATTAAATTTAATCTTTTTATTATGAAAAACAAAAGTGTTTTCTGAAACGATTTAAGCACAGAAAGAAACATAGTGACAAGCTATCAACCTGAAAATTGAAGTGATCTATACAGACTCTAAACTATAGCTCCTAGGAATTCATGCAATGTCATATAGCATCTCAAATTGATATTGCAAAACATTTAAATGAAGCAGAGACTTAAGAAACAGCTGCATGCCAAAGAGAGTCCGGAAGGGAGATATAAGACTTATTGGCAATTGGTACTATGAGAGTTGGGCAGTCCATACAGATGTGGAAAATGTGCACACAAAGGAGATTCCCCTCTATCGACCAGT
>Dhingra_Pear_16_GATCAG_L001_R1_001_paired_trimmed_paired_merged_contig_130967 ---NA---
TATATATATATATATATATAGATTACGCGAATGATATTTATATTAATCAGAACACAGCTCACAGTTTTGAGAATTGTTTAGAATTGCGAACCGAAAAGGCCCCGAATTTCTGGTTTATTTATTTTAGGAGGCGACTTTAGGGTTTTGTTGGCTGTTGGATCTAATTGATCACCGTGTTTCTGGCAATTCCGTGGACGATGATAAAGAAAATATATTTATATGTAAATTTGATTTTTTGCGGAGTTTTGAACTTTCAATTCTGCTAATGCTAGTTTTAGCTCATTAGGAAAACTTGGAAGGGTTTTAGTTCATAACATTGTAAATTTTTGTTACTGGATTAGTAATTGGTGAATAATCGGTATTTATGTGCAGCGAACTTGGTCTCGATGATGGA
>Dhingra_Pear_16_GATCAG_L001_R1_001_paired_trimmed_paired_merged_contig_130968 ---NA---
TTTAAGAGTTGCTTAAACACCAATATTTATTGTTTTTCATCTAATGCCATTAAGGATTTTATGCATGCAACAGCAATCTAAAAGGTATATCAGCCTGATATATATGTATATCATTACCTAATAGCTTAAGCTTTTCAAGTCGTAAGGTTGTCTAACAAGGCAGATGAACATATAACTTCAATATCATATCACATATTTATCTAACTAGGGGAAGAAACTCAAATCAGGTAAATGGACAATGCAAAAATTTACCATCCACGAGTCTGATCTAGCCC
>Dhingra_Pear_16_GATCAG_L001_R1_001_paired_trimmed_paired_merged_contig_130969 ---NA---
CTCATTATTGCAACAGGTGCTCGGGTATTGAAACTGATCTTATTTTACTTCTTGCTTTTCCTGCTGTATATGTTATGTCATTGCTAAAAGAAGTATAATGGAAAGTTTCAAATACAATATAAGCAATATTGATGTACCACGAATTCAAGTAAACGAGTAACAAAACCTGATTGAGGAGTTAAAATGTTGTAGTAGACCTATAAAGTGCTAATTACCTTTTCTACAGCTGTGTTAATGTGGTTGCATCGGACATTATTTTCAGAATATAGAACGCTATTAGTTTAAGGGGTATTTCCGAAGTATAGGATGCTAAGGAAAATTCATTTTCTCCATTTAATGGATATGTGTTTGTGTGTCGAAAATAGGCACTGAAGCTGGAAGAATTTGGAGTCAAAGGATCAGATTCTGAAAATGTGTGTT
>Dhingra_Pear_16_GATCAG_L001_R1_001_paired_trimmed_paired_merged_contig_130970 ---NA---
CATGTTAGGGACTTTTTAGCATATTTAAAATGGTTACGAGATATGCTTAGCTGGATAATCACACACGTATTCGATTTGTTTAAACGGTCACTTACTTTTTAAACAAATTTACACGTAATCAATGATCTAGATTTACAATTTGCTAGACAACATAACAGGCAAAATTGGTTTAAATACAGTGAAAAAATGACAAAAGTTGGGAATTTCATTTTTTTTTTTTTCCTTTCTTTCTGAAGTTTATCATTTTGTCCCATTTTAGTAAAGCACAAATTATTAACCTATTAAAAT
>Dhingra_Pear_16_GATCAG_L001_R1_001_paired_trimmed_paired_merged_contig_130971 ---NA---
TTGTGATCTGTTTGAATTTTGCAATTCCATCTTAGAGTCAAATACAAATAAAATGCGAATTACATAATGTCTAGATCATACCAAGGAGCATCTCAAGGCCCGTGTAATAGGAACATCTGAAATTTTATTGCATAAACTCCCTAAAACAATTTATTTACATAAACTCCATAAAACAAGCCCTAGAAGTGCGTAATAAACCCTAAAAAAAGAAAAAAACTTACGAA
>Dhingra_Pear_16_GATCAG_L001_R1_001_paired_trimmed_paired_merged_contig_130972 ---NA---
TCCCTCAACTGTCCAACCTACAATGATTGAAAGAAAGACTGAGCCGCGCACATAGACTTCTATACAGAAACCAAAATAATAGGGCATCAGATATAATGCAACATAAGAGAACTGCTTCAATAACCCACAAGTAAAAGACAGATAGTATGACTTTTCATTTTCATTTTATAAATCGCACTATCTGAAAAGCATTAGCTTGTACATGCGAACGTAATCAGGAGCATTGAAG
>Dhingra_Pear_16_GATCAG_L001_R1_001_paired_trimmed_paired_merged_contig_130973 ---NA---
TATGCAGTATATGTCTATCAAAATTTTCTTTCTGTACTCAAGATTAAAAGCCATTACTGATTCTAATTTAATGATCACACCACTGGTTGTTTGAGCTTTGCTTGTCTAAAATTAAATCTAATCAGGACTCGATTTTGGCAAACTTAAATTAAGCCATGGGTAGAACTCCATTAGTTTTAATGCTGTATCAACATTCAAGTACGGTAAAGTTGCAAATTTCCTTTTCTCCAACTAATATACGAAGGCATGAGCTTCTCCAACCAGTCTGAGAATTTATTCACCATTTTGAGGCTCTGGTGTGCTTTATAGTCATTGAAAGTAATGTAATTCTCAATTACTGTCTGCAATATTATACATTCAGAGAAAGAAATGGGAGTTTTGGTACATTACTAGATTATTTTTGTCTTGTTTTATCGTTGCAGAATGTACATATGAAGTGTTCTTCGAATTTTGATTCTCTTTTCTCTTATTCGACTATGTCAATATTGTTGACATAGTA
>Dhingra_Pear_16_GATCAG_L001_R1_001_paired_trimmed_paired_merged_contig_130974 ---NA---
ATTGTTCGCATAGCAATAATCATCTGGCAGAAAATACTACGGCGTCACTCCAGTACCCAAAGAAATTATCAAATACAAAAATAACATTTTTGCTAGCATAAAATTCGTTCATTTAAAAGTTTCCCAATAGTGACATTCGTTTACAATCCAAAAACAAATCTAAGTGCATGTGCACATGTCCCAGTAGAACTATCTTGACCAACAGGTTCTTGTATTTAAATTATTATCACAAAAAAATATTTTCATATGAAAGATTTTGGCACACCTCCATATAACCTTCTCGTAGCTTG
>Dhingra_Pear_16_GATCAG_L001_R1_001_paired_trimmed_paired_merged_contig_130977 ---NA---
CTCATATGTACTAGCTGATTCCTGAAAAGCAATCAACTTTATAAATTTGATGCAACAGGAACTGCATGATAGATAGAGGGATAGAAGTTTTTTATCAGGTATGGGCCACGGGCAGTGACCAAAGTTGAAAGTTCATTTACAAAGTAAGATTCTAAATGTTATTCATAAACCTTACTGAGAATAAAGCGCATTACATCATGCAGAGCTTAGCAGACAAATTTATCTCAACTTTAAAGTTATCCATAACGGAAAGCAATTTCACTTTCATTATGTACAAAATTTCAGAGAAAGCCAGGTATCAACAACTTTGATTGTAATCT
>Dhingra_Pear_16_GATCAG_L001_R1_001_paired_trimmed_paired_merged_contig_130978 ---NA---
ATTTGAAAGGATTTTAATAGATTTTAAAATTCGAATATAGTTAATTAGATTTTAAAAAGAGTTTTAAAGGATTTTGAAATTATATTGTAGTGAAAATGTTAAAAATTTGTTAGGTTTTTAATAAGTGAAGGATTTAGATGGATTTGAAGGTGGGTGGTATATATACGAAAGAGCATTCAGAATCCAACCCTTCCCCCTCAGATTTCTTTCCACGTAACTACAAAAGATGAACATTCATCTTTCCC
>Dhingra_Pear_16_GATCAG_L001_R1_001_paired_trimmed_paired_merged_contig_130980 ---NA---
AAAAACACATACCAAAATCAAACAACAAACTTAGTTACAACATTATATCAAATATTATACTACCGACTAAATCAGGTATAATTAAAATTTTAAAGCAGTAAAGCCAGGGTAAACTGTTATCAACTAGATATTTACTTTCCTTCACTTTCTCGGCAACCAAACAAAGCTGAATACTTCTCAACTTAAAAGGCTAAACTGAAACAGCATACTCCAAATAAAAGGCAAACCTTAGCAGTTTGGAGATCGA
>Dhingra_Pear_16_GATCAG_L001_R1_001_paired_trimmed_paired_merged_contig_130982 ---NA---
CCTTTCTCGGTGAGTTTTCTATCTAGATGATTTTTGCTGTTGTTTCTTTTGAAATCAATTGAATTCGAACTGGTGATTCTGGTTGATAAAGTCGTCGACTTGGATTTGGACTTGGGTTTTAGAGATTTTAAGATCTGGGTTTTGCTGTCGAATTGAAGTGAATCAAGTCAACATATCTGAATCCCACTTCTAAAATTTCATGGGTTTACTGTCTGTGTTTTCAAAATTTCAAATTTTAATTATATCTGTTTGCTCGAGCAGTTATGATTG
>Dhingra_Pear_16_GATCAG_L001_R1_001_paired_trimmed_paired_merged_contig_130983 ---NA---
ACAAAAGGTACATTGACAAAATGCTTGGCAAAATATGAAAAATCAAGTGAATTACGCAGAAAACAACAGCATACATATAGAAAGTTCAAACAGGTTACACAAGCATCATCTATTTGATAGCATTAAGAACTAAGAAAAAGTGAGGAAATTTCAGAAAGCTATTAGCCTGCTAGGGACAGCTGACAGGCATGGATAATCGGGTCCCCGTCAATTCCTATTAGAACAGGGATGTCAGCCCTACAACCTGGGTTCGTGCAGTAATGACCTCATCTCAAGCCGGCATTGTTGAAAGATAAGCTCGGGTATAAAATATAGGGTGTATATGGGTTGCACTACCCAAGCCTGCCTAACTGCCGTAGCTAAGTAGTATCATCAATGAACATAAAAACTTGAATCACCTGATAACCAATCAATCCCAGTTT
>Dhingra_Pear_16_GATCAG_L001_R1_001_paired_trimmed_paired_merged_contig_130984 ---NA---
AATGTCAGAAAAATGAAAAGATAAAAAAAGGTCACAAACAATGAAAAGTTTGTACAGTTTCGAAGAGACAGTTTACATTCACAACCATACACACAGCGCAAATTCTGTTAGAACTAAGAGTCGACCCTCATGAAGTAGGCATACTCAATAAAGGGTCGCAAGTAATACAAGAGGTAGATAAAAACAACTATGACTGAGCTGAACACGTGGATCAACTGTCGGCCTATTACACAAAGAACTGTCTGTAAGTCATTAATAACTACTTTCGCTTCAATCTCTAGTTCACAACGCTTCCCGGCACATGTGGCCAGACTGAGCAGAACAAGTGGAACTATACTGATTGACATGAAACTTGTGTGGTCAAATTGAGCCTGATATGCCATGTAAATGATATGCTCCCTACCATATGAAACTTAGAGCATCTAACTCGACCAATTGGCATTCAGTGGAGAATCCCAGAATTTTATGAATTTGTGATGCAAGGCTTCAAATTCTCTATGTGAGATTTCTATTCTCAACACAA
>Dhingra_Pear_16_GATCAG_L001_R1_001_paired_trimmed_paired_merged_contig_130985 ---NA---
GAATTTTCATTAGCTTCAGTCCCCTGTGTGCAAATGAAAAAAAGTTAATTGCTTTAACCAAATTGATGCACAAACTCAAGATCGAAAATTGAATTTAAGCCAATTGGTCATGTCAGTGCGCCCATACTTTGCACTCTGAGTATGAATTTCACTTTTCGGGTTGAAAATGAAAAGAAAAAAAAGTGAAGGTAATGCTAGGTTGATCAAAATTTTAAACCAAATTCATAAGTGTCATCAATAGGAAATAAATACGTTAATCAACACTTAAGTAATAA
>Dhingra_Pear_16_GATCAG_L001_R1_001_paired_trimmed_paired_merged_contig_130986 ---NA---
TCTGTCGCTCCATGTCGATGGTACCAACTTTGGTGGGAAATTTTACACAATGTCAATGATTTCCAGAGTTCTTGCATTCTCTCCTCATCGCCCGTATATAGCGTATATGCTTGCACAGGCCTATAAATTTTAATAATTTTTTTTAATTACTGGCAAATTTTATCCAGGGTGAGTCTACAATTCACCCTATGCGCGATTGTGCCTTTGCTAAGTGTGTCTGGCTTGCTACTCCGATTGGTATCCCTCCTTCTCCGCC
>Dhingra_Pear_16_GATCAG_L001_R1_001_paired_trimmed_paired_merged_contig_130987 ---NA---
CTATAATGCATATTATAGGCTACATCATTAGAGATATTCAAATATTACAAGATGTTAAAAGTTAGAAGTTAGGAGTTTGAAATTCTCGTCATTGTCTATCATTTACATATGACCGTCATGTTGCAATCACACATATAGAATGTTCTAATCATTTCATTGCAAGTCCAGTACGAGATTTGATAATGCACCGGAAAACATGTGATATTCATGTAGCAATCAATTTGTGATCATCAACATGTAGTAGTCAAATTGTAGATTGGACATTTGGATTATAGAAACAAAATATGTTGGGTCAGATATCTTGATTTTGGTCTCCTTACAGACCTTACAGCCTGCATCTTATCTTCTCTTGTGATTTGGCCTTTGAGATCCGTTTAAATGGATTGTTGGGTCTCTCGATTACTGTTATGCATGATTAGTGGAACATTCAGAATGATTTTCAATCATAACCGGGATTTTCAAGCTACTTTTTCCTTTCTTCCC
>Dhingra_Pear_16_GATCAG_L001_R1_001_paired_trimmed_paired_merged_contig_130988 ---NA---
GATTGCCTGGACGAAAAAGGGCTCTGCACATAAAAGTTCTGGTAAGTTCGATGCACAAGTACCACCATAAGCAAATGATCAGTGCGACATTCACTGGAACAAGACCGGTGAATTAAACACTCATTCAAACATTGTAAGCTATTCAATTTGGGGTGCAGATGGCTAAAACTATAGTGCGAAAATCGAAAATTGTCACTTGAAAACAAATGTATGCAACAAAAAGATTAAATAACAGCACCCGAATACCCAAGTCTCTGAGCAAG
>Dhingra_Pear_16_GATCAG_L001_R1_001_paired_trimmed_paired_merged_contig_130989 ---NA---
GGACTTAAACTTAGTAAGTTTGAGTTGTGTTGATGTACCCTGTCAATTTTACAAACTATATTATACATTAAGAGTTAAAAATGTTATTTCTGAAATGGACAAGCAATGGTTTTGGAGTACCTTGCAAGATGAGTATTTGCAATCAAGCACCCTCCAAGCTGACGTATGTGCTGGCCCATTGAAGCTTAAAGTTTTTCAGATGGTTTTGTAGTTTTATGCTATTATTTGCAGGTAACTTAATACTTAGAAACTGGTAGGTCACTTATTGTTCTGGGT
>Dhingra_Pear_16_GATCAG_L001_R1_001_paired_trimmed_paired_merged_contig_130990 ---NA---
AATCGTCCATTGCTTTTAAGGAGGTAATATTGTACCCTATTCACTTCTAATCTATACTCACGCAGTTGAGATATCTGAAATAGTGTTAAGGTTGTGAGCCTTGTGACATGGAAAAGAGAGAGACAGAGCAGAAGATGGGAGGAAATTAGAAAAAATGTTTGAGGGCTTAGCACTTCTCTCCCTAGAACTTATATTTATTAAATACGTGTTTATTCTCTTCAACTTAACAAATGTTCCTCCTAAGGGGCATTTGAATTTTTAGGCTCCCTGCTTTCTATGAGCTTAACTAAGCTGATTCCACAAAATATTCCCTTCTGTGGGTGAATACTTTGTTATGCTTAGGATTCTTAGAATTCCACAACTTTTAGTTTACACAATTTGATATGATCATTGAAAGCTTCTCCAATATT
>Dhingra_Pear_16_GATCAG_L001_R1_001_paired_trimmed_paired_merged_contig_130992 ---NA---
TAAATTTGGTATGGCAGGGGGGAGTCTGTTTGAGAAACCACCAAGTCATGCTTATTGGTTACAACCGTGGTCAAAATACATGAACCATGCTTTGGTCAAGTTTACCTTCTGGATACGACCATGCTTTGGTCGAGTTTACCTTCTGGATACGACTTGTTATATATACAGTGAATTGTTATTTAAATGTCTAATAGAATTAAGATTAAGGTGTCAAGAAAAAGTCCTCATACTTTTTGGTGGTACTGTCTTACGGCAAAATATTTGCTTAATCTGGATATTAA
>Dhingra_Pear_16_GATCAG_L001_R1_001_paired_trimmed_paired_merged_contig_130994 ---NA---
ACTGAGGTACATAATAAACTTAATTTCTGATGATTTTTGAACAATCAGGCAATATATTGCGTTTTAACCCCATCTATGGAAGCTTCCGTGCTATGATAGCCATTATAATTTCTTATATATCACTTATGGGTCGTCTGATAAAATGCAGATTTACATAGATTTTCTGATCTAAAAGTAATCTTATATAACTGTTTTGGGACTTGAGAAACATCAATTCATATAGATTTTATAAA
>Dhingra_Pear_16_GATCAG_L001_R1_001_paired_trimmed_paired_merged_contig_130995 ---NA---
TAACCGCTTGTGGGTGTCGAATTCAATCTTCTCACACATTCTGGCTTTCTAGTAGTAGGAGTAGGAGACAGACCCTGTATTGGTTAAAATGCAGCATCTTTAACCTGTTTAGGGTCTTTTTTTCTGGCCTGAAATATTAGCAGATTAAGCATACACGCTGTAATGAAGGATGGGACTTGGGTTCAACCTTGTGCGGGCGAAGGATGTTAGTTACAATGAAGACTTAATTGGCTTTCAATAGACTCGGGGACTATGAAGGCATCACAAAAAATTAACCTTCTATTTGCTGTATGCA
>Dhingra_Pear_16_GATCAG_L001_R1_001_paired_trimmed_paired_merged_contig_131000 ---NA---
CCAACATTATTTCCATATCCACCCCTAAATAATGCTAACAAATCCATCTATTTTGGTCCATCCTTATAACACAAAACTGTCATTATCTTGCAAATGCAAAGAGTTTTGGCTTATCCAACTGGTTCTTGTAAACACTAAACAAGTGCTGGTCGCATATCAAATAAAAGTAAAATAATTAATAAAAAGCAACAAACTTTAAGTCCACTGGACGCAACGGAGCTATTAATGCTGAACAATATCAGAGGCATGCAACAGAACGTTTCAACACAAAATAAAATTGCATAATCTGCCCTGTAACTATCAAAATATTGCCAAGCAGACAGCACTAACACAAGCACTGCAAAAGGTTTTATACCTTTTCTGGGCTGCAGCA
>Dhingra_Pear_16_GATCAG_L001_R1_001_paired_trimmed_paired_merged_contig_131001 ---NA---
TCTGTGTCTTTGGACATGTTGGCAAAGGCAAACCGAATCAACAAAGCGGTTTCTCTTATTCCAGTTGATTGATTTTTCCATGAGTAAGAATCAAAGGTTACTAGCTTTAGTTTATTGCAAGAAGGGACACCAGTGGCTTATTTACTCTTTCCATAAAACTGAAAGAAGTTATGAAAATTCATTCCTCAGAGAAGGAAAGCAACACTGCCAAAGCTTCTAGGTTTACAAACCCACATCTTGTGGGGTTTGGTAACCTATGAGAAAGCAAAACCCAA
>Dhingra_Pear_16_GATCAG_L001_R1_001_paired_trimmed_paired_merged_contig_131002 ---NA---
TAAAACCCAGTTCTGCAACATTTCAAGACATCAAACATATACACAGGAGCACTAATGCCCAAAAATACACACAATGAAACAAAGCACAAACATGAAACAAGAATACGTGTGGCATGTGTAAGAAATATAACTCAGGATGTACGATGCATAAAAATGCAATGTGCTTTAGCACAGTACTTTCAACTGCAAGTGAAAGACTTGATTGAAACACCACACGCCTACTCAGGCTATTGATAATCACAACAAGTGTCAATTCCTTCACCTTGAATATCTAATAAAAATCCCAATATTTTGAGAGAATCCAACCAGTCAACCTTTTCTGGACTATCCATCAAGGTAAACCA
>Dhingra_Pear_16_GATCAG_L001_R1_001_paired_trimmed_paired_merged_contig_131003 ---NA---
TATAATCTCCTTCATTTCTCCCTCCTTCCTCCCACCACCTCCCTTCACCCTTCTCCATTCTGCATTCCTCCCATATAGTTTCCCTGTATCTCTAGGGAAAAAAATGAAAACTAAAACTGAAAACAAGATAGTTGTTAAACAGGGCCTTAACGTTTCATCAGTAGAGCACAGTGTCACAACACTCACAACTACGTTACCACCTCTTCTCATTTGTAAGAATTATTTTAAAACCGACTCAAATGCAACAAATAAGAAAATCAAGGTATTATGCTATCTATACGCAGCATAATACAATAGTTAACAGAAGAAAGGCAGGGCAAGAGGGGTCTAAAATCTGAAGTCATAGCTAGGATTTTATTATAACCCACTTAAAAAGGAAAATAAATAAATAGACAGATTTTATGCATGCAATTTTGGTCATTACATATCTCATAGAACAATACTCCAAAATTCAACAGAGAATACAGAAAATCACCATATTGTTTTCATTTTTTATCATGTGGTAGTCAGCACAAATATTAAATATATAAATATATAGATAAACAAACAAGACTTATCAATTTTGCAAGTATAACTTTGTAATTGTTTACTAAGTTACCTCGGTAGATTGTGCGCCTCTGTCA
>Dhingra_Pear_16_GATCAG_L001_R1_001_paired_trimmed_paired_merged_contig_131004 ---NA---
ATTGGGGTCTTTAAAATATCATCTGTCATCATGGAAAAGCATATGATTTTGAATCAGATCTGCATTGTGCTTAAAAGCTCAAACAATGATATCCAAAAATTAGTAGGAAGCAATGAGTTCAACCAATGTACTAAATAAAAGCTTAGGCACAAAAATGACAAACAAACTATTTTTTACTGATGTGAAAAGCACATATAGCACATATAACTAGTTCCTTCAACCAATTGTAATTCTCAGAATTACTAGTTCCTTCGAGTTTCCTCCAAAACTTAGCGTAAAAGTCACTTCTGTTTCCATCAAGTCAGAAAACTATACAGGGAAGATCAAGTGAATGTGTTGGGCGTGTGAACACCAATATGGTCACATGATGCTACAAACAGTAAATAGAGGGATAAACTTACATCCAACTCGCTCAGC
>Dhingra_Pear_16_GATCAG_L001_R1_001_paired_trimmed_paired_merged_contig_131005 ---NA---
GAATGTGAATCATAACAATGATCCTCCCCGCCTCAAAATCAATTTCAGTCTCTGTATTCATGTTTCAAGAAGAGAAAAAAATTGGATTCTGCCATGTGTTGGTCCAGTAAAATGGGGTCCCAACCATTCAAACCTCAAGAGCCATGATACGAAATAGGAACCACAGGTAAAAATAAATATATGAAGGTAAAACTCACGGGTAAGCGAATTGTTCTGGACTGGTCGGAAAGAGATTTTCGAACAGC
>Dhingra_Pear_16_GATCAG_L001_R1_001_paired_trimmed_paired_merged_contig_131006 ---NA---
ATGGGATTTATGTTCGTATTTTCGTTGTCCATATTCTTTGTTGTAAAATAAAGGAATCTGACTTCCACAATGAAAGTGGAAATATTAATGTCGTGTTTAAACTTGCATTGTTTCTTTAAGTTTTCTTTCATTTCTTTGTATTTTTGAGTTAAATTTCATCAACAAATAATATAATGCTTTTACCCCTCATCCACACAGGATATCTACAAACAGCTCCACT
>Dhingra_Pear_16_GATCAG_L001_R1_001_paired_trimmed_paired_merged_contig_131007 ---NA---
GGCTCTAATTCTGCAATTAAGGAAAATACCTACAAATTTGGGATGGAAAGGCACAAAGTACGTATCGTCAGTTTAAACAACATACTGCAAGGATGTCATGTCCCAGACTATCAGAGAACAGACATTTGAATAGATATATTACATTCAGTAAACAAGAAGAAAACGCCAAAAACGTCTGCAAAGTTAACTAGAAAAGATAAAGGAACCTAGATAAAAGAAAGGAAGGAAATATGTTATAAGTTCAGAAAGGAAATAGATTCTTAAAGAGTTACACCGATCTGTAAAAGTTTGACTGCCCAAGAGGAAGGGAGATAAATTAACATAATTACAATGAAGCTACCAAAATTAGATTCACACATAAGATGTGAGAATGAGAACAAACCTGATCAAAAATTATAT
>Dhingra_Pear_16_GATCAG_L001_R1_001_paired_trimmed_paired_merged_contig_131011 ---NA---
ACTCCCAACTTCAACAATCACCGTTCTTGGCCCTTGATTCCATACCCTATGATGTTGTTTCTACCTCTAGCCTTCCTCCTATCCCTCGTCCGTCCCCTCTCGCTCCCACGCCGACAAAACTAAGCAGAGAAACACCACATCTTTTTTGGCGATACCATATTCAGATTCAGATTCTGTTTTGGCAGCGTGGACTTGCCCATATTGCATCATCAATAAGTTCTCTTCTATACATCTGATTTGCCCCGAATTTGAAGCTTCGGCCCATACTTAAGTGACTAATCTGATCCTTGTTTTCTTCTTCTTGCCGAACTAGTCTTCCAGAATCCCAACTTTTCAAACTACATATATGTTCCTTGAAAATCACATCAGACTGCAGATCCACTCCTTTCTCTCTTCCACTCCCTGAAAAATATTTCAAAACTCAGTAAGTGAGATGAGAGGTTAGATGGAGAAATGAGAGATCG
>Dhingra_Pear_16_GATCAG_L001_R1_001_paired_trimmed_paired_merged_contig_131012 ---NA---
TCTGAATTGCTGCTGCAGCAAATAATCTAAGCCATAAACCCAGATCCCTCGAAGCAACTGCCTCGCCATCATGTTTCATGCAAGGTCGTGACAGGTGAAAAGGTGGTATCGTTAGTAGAATGCTGAACTCATATGACCTTGAGTAAAGCACCGAAGCAAAGGAAAGACGAGCTTTTGGAGACCAAAATGTCGAATGGTTTACTTCTTGCCAGCCTTCTGGGCAGCCTTGGTGACCTTGCCGGCACCCTGCTTGTCGGACTTGACAAC
>Dhingra_Pear_16_GATCAG_L001_R1_001_paired_trimmed_paired_merged_contig_131013 ---NA---
AAAGCTGTTTGAGAAACTTTCGTCTAAAATATTAAGGAATGCAAACTAAGTAATTGGTAGCTGAATGAAATTTTGGCAAGGATTTACATGGTAACCTATGAAATTCATCAATAAATCATCTATACAGAAGCACATGTTCCCAGTCACGATGATTAAAATCTAAAACATTTATTCATACATTCGTGCGGGGGAAAGAATGTACTATGCCTGGCTTCTAT
>Dhingra_Pear_16_GATCAG_L001_R1_001_paired_trimmed_paired_merged_contig_131014 ---NA---
GTATGTCCCATATGCTAGTTACGTTTATAGAATTTCCGCTAAATAAGATGAGTTAACTGAAGGCAGCTTCAGAAGCAGGTCCTGTAACCCTGAATTCTATATTTTAGACTTCAGAATCTGTGCATAGCGTCTGTTACAAAGTATGCTTTTAGTTGAAGCACTGTTGAATTGCTTCTTTAGAAAGCAAGTTTGGTAGTTCCGCTGTCAATTTTACTTTTCCATAGGCATTCATTTTCATTGTTAATATTGATGG
>Dhingra_Pear_16_GATCAG_L001_R1_001_paired_trimmed_paired_merged_contig_131016 ---NA---
GTTAAGCAGCATGCGCAGATAATAATTGGGTTATACTTTAGCTAATTATTCCGTCACTGCAACAAAAACATTTAGTATCTTAGCAAAATGAGATTGGCAGGCAGGAATGTTCATAAAAAGCCTGCACAACAATAAAACTACTGGTTGGCCTAGTAAGGTAGAGAACTCGATGGTTTACTGTGTGCAGTGATGTGTAGGGAGAGCAAAGGAGTCAACTGCATATGACAAACTCACTAAGACAGTG
>Dhingra_Pear_16_GATCAG_L001_R1_001_paired_trimmed_paired_merged_contig_131017 ---NA---
TTACATAAAGTAGATAGTGAATATTATGGCATTACATTCAAATATATGGTATTCCCAGTACTAATATTGATATAAATCCATAAAAAATAATGAAAATAATTTTATTCAATTCAAGTGGTTTTGGTTCTTGTTGGGGTTCATAAGTGTTATGCCAATGACTTAGCAATCCTTTTGTCAGATAATAGATATTGATTAAAAGGGACTTTAAGTTTTGGGGTGAAGGAAAATATTGGAAACGAAAAGTGAAGCTAGTCGTGTGTGTTACTTCCGCGTATATATTTGTAAATATGTTTGTAAT
>Dhingra_Pear_16_GATCAG_L001_R1_001_paired_trimmed_paired_merged_contig_131018 ---NA---
ACGGAAGCAGATCAATAAATCATCAAATTCCTGACATAATAAAATGTTTCCTATTGACAATAATATTAAGGAAGGCCGGAGATCATACACCACTGAGATAGGAGCAAATCAGCAAGCCAAATTATATTCTATGAAAAGTAGAAACAAAAGGATATTTCAATGAACTACTTAAAGACTAACAAAGATTTCACATATTCTGGCTCTTGGAAGCATAAGGAAGGAAGATGACTGTGCGCGAAAATAGGATTAGCAATTGCCA
>Dhingra_Pear_16_GATCAG_L001_R1_001_paired_trimmed_paired_merged_contig_131019 ---NA---
ACACACCTTATAGCCATGGAGATAATATCACTGCATGAAAAAGCATGACATAGTTTTACGCAGATTAATTTAATTATCTAACAGTCGATTAAAAGATGAAGCAGGCAACAAAAGACTCAGAATAAAGAATGTCTGAAGACCAAAAAATTTCTTGAATTACTGCTTGATTTCTGCGTACTTTTGTACTTTGGAAAGACCACATTCCCTTCATACTTTTGTACCATAAACATTTCCACTTTTGATTTCAACATGATGCCTCTCG
>Dhingra_Pear_16_GATCAG_L001_R1_001_paired_trimmed_paired_merged_contig_131020 ---NA---
TATCATGAACATGTACTTTATTGACTTTGTTGAGAGTTTGAGAGCTTACTCTTTTTCCCGTTTTCATCTTGTGTCTATGTTTTACGATTTATATTTCGTGTCTATTATTTTTTATTTGTAACTCAACTTTCTATAATTCAAGTTATGAAATAGATTATAAATTTTCAAGGATAAAATTTAAAGAATGTATACCTCCTCAAACTATTTTTCTAACTTTCTTTTTACAAAAAAGAAGGTATATACTGTTTTAAGAATCATATCAGCCCTTGAA
>Dhingra_Pear_16_GATCAG_L001_R1_001_paired_trimmed_paired_merged_contig_131023 ---NA---
CCCCTTAGATTTCTGATACAAATATTTGATTTTCTACTTAGATATGAATTAAGATAGTTACTGTACAAGTTTTCAAAACAGTATCTAGGCTATGCACGGCCTATATGTACATTGGTGTCAATAAGGTTGTATAGATCTATGATCCATGCTTTGGTCATCAAAGGATGTGCCCCTTTAGTATTTGGTGCGATTTTATTTATGATGCTCCTTGCGGACTTACCCTTCGACTGGAACACAAACCACATATCAGTTGTTCATTTCGGATGCAATTCAAGTCTTAATCAATTGCCTTTG
>Dhingra_Pear_16_GATCAG_L001_R1_001_paired_trimmed_paired_merged_contig_131024 ---NA---
TTAGCATTGTAACTTGCAAAATATCCCAAAGCAAAATATGTTCAAATGTTCAACATCAAAAAACAATATCCCACATGTTTAACAGCAAGATCAAACTCTAAATGTTCAACTACAAAATCAATATCCAACTGTTCTAATTCAAAAAGAAGAAGAAAATAAATGGTTGCAGCTCGTTTTCTTCCATTTGTGCAATGATATCCAAACTACAAACTCCCTCCATGCTCAAGGCTTCCAGGACTTGCCTCTCTTTGCTGGTGATTTGTATCGTTTGTTGGTAGGTTGTAATTGTGGTGGCACTACTTGGGAAG
>Dhingra_Pear_16_GATCAG_L001_R1_001_paired_trimmed_paired_merged_contig_131025 ---NA---
TTCATACTCATCAAAGGCCCTATATCTGCAAAAACCAACACAAATTATGAACAAAAATACATTTTTTTTACACAAAAATTCATACTTGGGCATCAATTTGAAAAAGGTTTTGAATTTAACCACATAAAAATATATACTTGTGCATAAATTCAAAAGGGTTTTGACTGAACAAACCACATAAAAATTCAAACTTCTACGGTATTTTGAGAGGGTTTTGATTAAACCACATAAAAAGTCAAACTTATGCATTAATTTGAAAAGGGTATTGAAACCATACACTGTTTTTGAAGCTCCTTTGCCAA
>Dhingra_Pear_16_GATCAG_L001_R1_001_paired_trimmed_paired_merged_contig_131026 ---NA---
AGCTTTCAAATGAAAACAAAATGGAAAAATTGAATGACTTTTCTGCACCTTGGAGAAGGAGCTTCCCATATTCTTAGTATTATTTCTTTTTCATGAAAAACCTCAAGAAGAAAAAAAGATTTAAAATAATCTCACGCTCATCTTGTTCTTGCCAAAACATTGACCTTGCTGCCTGTTGTTGTTGAACATTAAGTAGGGGGTACTATGAGATAAAACCATCTCCAAAATTCATGGCCCATTAAAACAGCACTCTCATCCATTGCATAAGAAGCAGTTGAATACTGTGACACATGAAAAAAAGCAACCACGTGTTGTATAGATACATATGTGAATAACTGAAGTATATTCACACAAAATAATCTCTCAAGATATCTAAAGTTCAAACTCAAAAACTGAAATCCAAAGTTCAAACTCAAGAATGGAAATCCAAATTCCACTTTCAAGGGCAGAAATTTCCACGAA
>Dhingra_Pear_16_GATCAG_L001_R1_001_paired_trimmed_paired_merged_contig_131027 ---NA---
ACATATATCCAATTATATAAATGTAAACAAAAGCTACAAAGCTAGCCTAGTACTACTCACTAAATAATTCAGCTGCACATCATCATCAATGTTTCTTTTGCTGCATTTTACAAAAAATAAGCATAATAATAATACTACTGCAGAACTACTTCTGCTACTTACCATGACATGTGAGATCCAGAGTAAAACTATAACACGCGTTCCCAATCCATAGAAGTTACAAGCCAAATCAAATAGAAGTTAAGTGTACAAACTAAATGAAAATTGGAAGTTCGAATAGAAGTTAACATTTCAAACTAAATCAACTTAAAACTTTAAAATGTAAAAATTCATTGATCAATTCTTCAAGCTTTGAGATGTCGAAACTTTTGGAGGAGGTATTGAAGTTGCAGAAGATTGAGCTTGTGTCAAGTCTACATT
>Dhingra_Pear_16_GATCAG_L001_R1_001_paired_trimmed_paired_merged_contig_131028 ---NA---
ATAATTCAGTTTAACCAATTAATCTTACCTGGAGAGAATTTGTCATAGAAGAAAACATTAAGCAGCTGAGCTTTTAAATAGTTAGCTATGTGTGTTGATAGCCAGAACACTTCCATTTATTTTTGGTAGCCTGATATCGTATGTGCTGATAGCCTGAAGAATTTGTGGTTGAAGAAAAGATTAAGTAGTTGAGATTAAATAGCCTGAAGATTTCCATTTATTTGGCATACAACACTAGGTTTTTGTTGCGCC
>Dhingra_Pear_16_GATCAG_L001_R1_001_paired_trimmed_paired_merged_contig_131029 ---NA---
ATGGGAGGGAGGCCATAGACATAAAGTAATGGTTTAAGAAGCTGACGATTTAAGTCCAAGGAAATATATGTTATGCCTGCATTAGAATGAAGATTTGCAGTTTGCTACAGTTAGACAGTGCAAACATTACGAGACTCCATCAACAACAAAACTTAATCACATCAGAAGCTTCGTCACAACATCCAATGAATCGTAACTAAAAGTAGTTTAGCAACACGAATATCAAACTAATAGGCAATTATACATAGCTGTGGCACTTAAACACACACATATATGAACGAACGAATTTAACAAGAGATAAGATTCCGAATGACCTACTTGCCAAGGCCCTCCTCCAATTTGT
>Dhingra_Pear_16_GATCAG_L001_R1_001_paired_trimmed_paired_merged_contig_131030 ---NA---
AAATTACCAGAATTTAAACACCAAGGGAGCACACTAGAACCTTGACCAGATTCTAAAGTACCAGTTACAAGTAAGATTTTTTCTGCTATTGGAATGTGATCTAACTGATGTTCTAAATAGTAAATAGTATGCTGCAACAAAAAGTGAGAAAATGGAATAGATTTTGACTCCAACGTGACATATGGAATTATAGTAATATGGTAAAAGGAACATGTGGCTTTGTTCCCTATTCCATGACTGTCACAAGTTTGAATTCCCTTGCCCAAAGGTCACGTGTTTTGGTTCTCTCCCCTTCAATATTTCCTTCCATAGACCATCCACTGTATGATACACACACACACACACACATATATATCTGTGTGTATGTGTATCACCCAGTTTCCTATGCGTAATTCATGACCACCATTTTACCTGACTCATTGACATATATTAGTTCTTCCTCTATCGATCGATTTTTAAGAAAACTTGAATTCCATTTCAAAATGATACACATCAAATAGATGGACCTATTCTTAAAACAATTTCAAGACATATGAATGGACAAAACTCAAGCATTACTAATTAATTTGTGTGCAAGAAGCTGATC
>Dhingra_Pear_16_GATCAG_L001_R1_001_paired_trimmed_paired_merged_contig_131031 ---NA---
TGATGGACCAGTAGTTTTCTTGGACCTGTATATCAAACCATAAAGAACGTGTTGTCTCAACAGAATTCAAAGGTACTTGAATAGACAAAAATGAAATTTAAAACTCAATGTTCCAGCTGCTAGTATTACCAGTGAATAAACTAATTACAATCTAATGTTTGTAGATAAGCTTTTACCAATTTCTTTGTGACAATGTCCTCCAAATGAAATATTAAAGTTCATAGGATATGAAGAACAGAGAAACAACTTTCATATAACTTTATTGCTCATAGGATCTGCAGAGTAAGGAAATATTAGTGTGTTACTAAAACTTTCTTAAATTTCCGGTAACAGAACTTTATCATGTGCTTAACTTGTCCATCCACTGCTTTCGGTCTACATTTTGCAAGCAGTGCAATATAATACACACACAAGGACTACCGTAACAAGGAAACCTTGCTCACTAGTCATTAGATTTTGAACTGATATCCAACTCTTA
>Dhingra_Pear_16_GATCAG_L001_R1_001_paired_trimmed_paired_merged_contig_131032 ---NA---
AGCATGGAATTAATTTAGCTTTCGCAATTTCAATGTAATGCACTGATAACACGCTATTATCGTGAACTAAATCAAATGATATAATCAATTGACGTGTTATAATATAAGTAGATGACAGGCTTATGCTTCAAGGTGTTTTTGTACCACACAATAATCTCTTGTCACAAACAACCCAATTAGTAACGTGCAAGTGGCTTTTGGGCAGTGTACATCCCTAAACAATATTAGGGCAACGTGAACATTATGCAAGGACATGATAGCAAAGGGAATTGGTAGCAAA
>Dhingra_Pear_16_GATCAG_L001_R1_001_paired_trimmed_paired_merged_contig_131033 ---NA---
TATATAATGTTGCGTTGAGGTTGTGTTCACATTATTATTCGTATTAGATGGTGAATTTTCCAGCTTCATTTGGCTAAATTTCTTGCCCAACGTCCCAAATCAATTTTTATTTTTAAACAGACTTTTATAGCCTTTTGCAATAGTAATTCTAACTATATTGTAAAACGGGAAAAAAAATCTAACTTTGTATCGCTGAATTTATAGGTTTTTAAGAAGCAAGTTATATT
>Dhingra_Pear_16_GATCAG_L001_R1_001_paired_trimmed_paired_merged_contig_131034 ---NA---
ACGATCAAATTCAACACTTGAAAAACACCACTAGAAGTATTATGTTCAGTACTATACTGCGATGTACCAGCAACAGAAAAGAATGAGACCAGGAGCGAGAGAGTCAAAATTTGGATTGGGTATCTTAATTACAATGTGAAAAAAAAGAATTTCGTATTTAGTACTTGAATTTTAAAATTCAAGTCATTTCTCAACATGAAAAGTTAGCAAAGGCACGTAGCCCCCCCGGGCGATGCCACTTAGTCGGTTGCTTAATGAAGAGTATTACCTCAATAGTGACATCATGATCCAA
>Dhingra_Pear_16_GATCAG_L001_R1_001_paired_trimmed_paired_merged_contig_131035 ---NA---
TAGTTCATATTTTGCACCTGCAAGGTGGTAATGTAAGCACACGCTAAGAGGAAAAGGAAGGCCGTAAAATATGAATGGCAATCTGCCATTTATATAGAAGATGGAACAAGTTTTGCCAAATTTTCATTCAAAAGCACACACGACGACACTTGCACATACAACACACCCGCTCAGAGATGTAAGCCAAGAAGAAACTTGCATAGCATTTGAGGTTTTTGGGGGGCAGCAAGTAGTAATGAAGAAAATGGAAATTGGATAAGTACCTCTTTCGTCATAGCAAATTGT
>Dhingra_Pear_16_GATCAG_L001_R1_001_paired_trimmed_paired_merged_contig_131036 ---NA---
CCAAAACAACTTACATAAACAAATTACTTATATGTTTAAAGACGTCCACAATTCAATTCTTGAAATATTAAACAGTTTGAGCTCTTAAACAAATTGAAAACAGGAATTTCGTGCATATTAAGGTATAATTAACTCCAAGCGCTGCCCCATTCAGGAATGCAGTAATGAATCAAACAAATAGAACTCAAAATTTAACAACTCGTAGTTTAATCTTTTCATTTGAAGTAACCCAGCAAGCAAACCAACCCCCAACCCATTTCTCACAAAAAATACAAAAAATCCAATACAAACCCACAAAAACCCGATTGCCAACATGTAAATTCAACACATACTTTAGTAATAAATGTTCCTTTGGGA
>Dhingra_Pear_16_GATCAG_L001_R1_001_paired_trimmed_paired_merged_contig_131040 ---NA---
AAAAAACTACACTCTGCAAAAGATGTTATCTATCACCTTTAAAGCAAACATATAATTCCAGTCCATATCATATTTCTACAAATACAAAAATCAACTTAGGGCATGATGAATTGTACATAGAACATAAGTGGAGAAGAAAGCAAACAAAATACAGTGTTATGTATAAATACTTGAGTCTTTTGCATACAAGGACAGTGCAGTGCATGGATAAAAAATGACGAGGGGGACGAGAGTCGTTCTGGTCCAGTTTTAAAGAATAGATTGAACCCTTATTGTCCCA
>Dhingra_Pear_16_GATCAG_L001_R1_001_paired_trimmed_paired_merged_contig_131041 ---NA---
AAAATGAAAAAGGGAAACTAAGAGGAAAAAATAAACGAGGAAGAGGTGAAAGGGAAGAAGTGAAAATAAGAGGTAGGAAGGGAGAACATAGGAAGAGATCAACAGCGTATAAATCCACGAGTATGAGAAAATGATCGCCAATGTATTTAGTAAACGTATTAGAAAATGATCAACAACATAATCAGTAAATGTGACTGTCACTATTCTAGCAAAAACGCTTGCAAAGAGATGGATAAACCAGTTGATTTGCCTAAACAGAACTGCACCACATCCACAGAGAGAGAGAGAGAGAGA
>Dhingra_Pear_16_GATCAG_L001_R1_001_paired_trimmed_paired_merged_contig_131042 ---NA---
TATTGGATATATTATATATATAGATAATGAGAGAGTAGCAAAGTGCAACGAATTAGTAGCTTAATACAATTCCCACGTTCCATATTTTGTACTATTTACAATAATCTGAACTGAACATTTTGTAGGTCATCATTGCAAAATATCATTCTTACAAAAATTCATTCATATTGAAAGCTATATTTTGTTAGAACTTGCTTATGCGTAGATACATGGTTTAATTGCAAAGTTGGAAACATATGTAGTGTGGGTGGTCGGAGAATCCAATTCCTTAACCCGTGAATTAGTAGAGACACAACAACAAGCCATTAGAAACATTTCTTTTTATAAAATAGATAAAAGAAAATTTAAGGGGATACTTTGATAAGGAAGGCACGGGTTAGATTCTGCAAAATCTTAAAAAGTCATAAAATTGATGTTTTGAAAAGTAATAAACCATTGGTAGTTGTTTTAATTTTCAACATGCATGATTGTGAAATGGAACCAAACATGTAAATAGTGA
>Dhingra_Pear_16_GATCAG_L001_R1_001_paired_trimmed_paired_merged_contig_131043 ---NA---
TAAGAGCAAAAGGTGAGTTAAAAAAACTGCTAAATAATTCATGGATATAAGCCATGAGGGATCAACTACTCTCTGAGGGAGGGAAAATTGTGGGTGTGACGGTCACACTGTCACGTGGGGAGATTAATCCACAAGTTATGGTATAGGTAGACAACGGGGGACCGAGGGTTGACATTTCTTGTCCTAGGGTATGAGATTAGTAAATAGATACACATGCTATAACATGAATAGATTAGAAACACGCTCAAAACATTTCTCCTTCTTGAGGATTCACTTACTCATGGATTGCAGATTGTGTGATAAAATATCTATGGTAATCAACATGATACAGAATTTTCCTTCTGGTGAACAACAAACCAGAAGAGAACTGATCAGCAGTAGAACAAATGTCACAACCATAAATTGATCCATCAAACAAAAGGTCGATAACTTGC
>Dhingra_Pear_16_GATCAG_L001_R1_001_paired_trimmed_paired_merged_contig_131044 ---NA---
TTTTTGTCAACCAAAGAAAAACCCTTAATTTTTTTTCAGTTGGATTTCACTTTGTTAGCCCTTTGCTTTATTGTCATTTTAATTTTAGGACTTTTGTCAAGAAGATTCATATTTGTTGAGTTCTCTTCAGTAATTTCATGTTTGGAGGAGTATGCATGAATACTTTCTCAGGTCTAACAAGTGGCGTTTTAAGGTGAGGACGCAATTTTGGTGCTCCACCTCAGAGGAGTGGATAAAGATTGAAATAAGCTAACATAAAATAATGAAGTAATATTCCATGCTCAGCGACCTTCATGACCGATAGTCGATGGCTTTGCATGTATTGGAAATTCTAATTAGGCCTGTACAAAATTAGGAAGAAATAGAATATCACAAGAGTTAAAGCTCAATCCTGGTAGTTTCTCATAGATCCCATGGGTCAAAGAAGTCATCCTACAATGCTTGATTGATTTCTG
>Dhingra_Pear_16_GATCAG_L001_R1_001_paired_trimmed_paired_merged_contig_131046 ---NA---
CTAATGCTGTCAATTAAACTTCATTTCAAACTCATGAATTCCACAATCAAAACCCATCAAATTCCTAATGTCCTAAAAACAATATCGTTTTACGAAAATCAGTTCGTTGAGCACCATTCAAATGGGGTTCGTACTCCATCTTCAAATTCAGTGTTTCAGAAAAATTGGGAAGAAAACGAAAACTAAAAAGGAGTTTTCGGCGGATCATACGATGCAAGAACTTTAAACTGTTAGCCTTTCCTCTCAAAAAAT
>Dhingra_Pear_16_GATCAG_L001_R1_001_paired_trimmed_paired_merged_contig_131048 ---NA---
ACTAAAAATAAATAAATAAATAAATGCAATTACTCACATAATAACTAGCAATAATTTGATATTTGAAATCTGTCATTCATTAGGAGTTGAGCCTAAGGCCATCCAGTTGTAAATAAAGATAGTATTAGACCACAACAAAGAAGTGTGAAACTTGCCTATAAAATAGTGAAATTGTCTATGTTTGGAGTTTAAATTCTCATCCCCTCTTACTATAAAATAGTGTAAAATATCGTTTGCAATAAACAAGCAAAGCCCTCCTATCCCTTGTCGTTGAAAATATTACAGCAATTAAAGGGATCACTACCAACCTCTCATCGTCACCTTCACCTTTGAGTGAATGTTTTTTATTTTGCGGTTGCGATTTTTTCAAAATCTTGGATACACCTAACCAAACCCATCATATCTCGTAG
>Dhingra_Pear_16_GATCAG_L001_R1_001_paired_trimmed_paired_merged_contig_131049 ---NA---
GGAGAGATTCTGGACCACGATCATAAGAAAATAGTAAGATCATATATTAGGAAAAGGCGAAAATTATATTGAAATACAGCCCAACAACATTCACAGTGGAAATCTATCGAACATGGCATCCAACTCGCTATTCATGAAGGCAAACTCACGACCAATTACAGTATACGCACCTTGAGTGGTCATTTTAGAGATAATAAAAGAAACGACAGCCTTGTAAGTTAAGAAATACCTTAAATGAGAAATTGCTGAAAGAG
>Dhingra_Pear_16_GATCAG_L001_R1_001_paired_trimmed_paired_merged_contig_131050 ---NA---
GGAAATATTTTACGATTAGTTTGGTATACTGGGAAAAAAAAAAATTAAAGCCACTCTTCAAAAGGAGAGTTTTGAGTAGGAGAAAGGAGATTGTAGTTGCTTGTAGCTTTTCTAAAGAATGTATTCTTTCTTATCTATTCCTAGCTTTTTCCGTCAGTTATCACCTAAGAATCTTTTGTTCTTGAGTTACCACAAATTGGTAAAGGAATCAAATTGTTGTGTTCAGTATATAAAGATCGGAGACGCCCGGTTTCTGCAATCTCGTAGTGAGGGCTACCTGGACCGTTGCATCGAAGTTTGATTTTCGTAGTTCTTCTTGATCAGCTGAGACGAATAT
>Dhingra_Pear_16_GATCAG_L001_R1_001_paired_trimmed_paired_merged_contig_131051 ---NA---
TATGCATATTTTTCAAATAATCTTTCGTAGACGGTGAAAAGATTTGCGCTGCATCCTTCAATTATTTATTCATACTTGTTGATGGTAAAAGTCTAAAAGCAAATTTTGATACACGACAGCATGTAATCCTCTACAGTTTGGTTTCCAAAAATAACACTGCAGAATCTGCCACCTATTTGTGCTTTCAAAAACAACCCGGGAGGTGTTTGTGCAAATAA
>Dhingra_Pear_16_GATCAG_L001_R1_001_paired_trimmed_paired_merged_contig_131052 ---NA---
TATCTATTTTTCACACTTATCACTTGACACGTCTATACAATTAACAAATTAGACAACAGATTCGTTTGGAAGTACTTTTAAAACGACTGAAAGTATTTTTAGTAAAAATATTATTGAGTTCCAAAAGCATTAGAAGTGCTTCCAACAAGAAGCAACGGTTATGTGTTTTGTGTATGATGCACTTTAAGTGTCTTTTCATAATTCACTTGTAATTTTACTA
>Dhingra_Pear_16_GATCAG_L001_R1_001_paired_trimmed_paired_merged_contig_131053 ---NA---
ATGCACCACCACCATTCAATAGTTTTTACTCTGTTTACAACGACAACTGAATCGTTCTTTTCTCTTTTTCTTCTGACGAAAAGAGAACTGAATCACGCCTTCGTTCTAGAACACGCTCGAGACCGGAATTAAGCATAGTACAAGGTGAATTTTCTAATAGATTAAAGCATGACGGGATTAGATGCAACTGTCGAAGAGGCTTTAATTGGTGGTAGAATAACGAGAACCAGCGCAATCCCTACTTTAGAGCAAAAGATGCACCGTTGTCCTCCAACGTTCCAATAGACT
>Dhingra_Pear_16_GATCAG_L001_R1_001_paired_trimmed_paired_merged_contig_131054 ---NA---
GGAGAAGGAGAGAAGATTTCAACTGCCAGAAAAGGAACAAGGGTAAGTGGCAACTTATTTATCAAATGTTCAAAAACATGTAACGACCAAATGAGAACATGAATGTATTGGATACCAACAACAATACAAAAATACAAACAAGTATAATAGATTTAGAAAGCATGAATTTAGGAGCGGGACAGAGTGAAAGATCTAGCAATACCTGATTGCGCGCACGAATAACATC
>Dhingra_Pear_16_GATCAG_L001_R1_001_paired_trimmed_paired_merged_contig_131056 ---NA---
GTGCTTTTCATTTGCTAAGTCCAAGACTCGAGTTCTGGTATTACTTATCACAAACGCCAGCCAGAACAGGAGATCTAGGTAAATTTTGATTCAAAGGGAAATACTGGCCAACAATCCTGTTTAAAGAGTACTCGACGGAAAGGTCATCCTCAGTCAACTTGAAAACGTTTTATTCTTTGAACGTAAGAATATGGTCTTATCGAATTTAGCATAAGAAGAATTATTGCACCAGTT
>Dhingra_Pear_16_GATCAG_L001_R1_001_paired_trimmed_paired_merged_contig_131057 ---NA---
GGCTCTCTGATCTAAGAAAAAAAAAAAGTAGTGCTTGAATAGCCAGTGTTGTATTTTAGCCATTCATACCAGTGTTCAAAATATTGATATATAAATATATGAAAATATTGATATCGGTTGCCTTCAATTGTAATTTTGGAAATTTGCAATGGAGCGGGCTATCAATTCATTCAAATTTGGTCAAAATTCGAAATCTGCAATGGCTTCCGAAAAATTATTGTAGTAAATCGGTAAATATTTTTTCGATATTCATTGATTTTCCTATATTTCGCCGATATAAGGTAAAATTTTTATTTCACCCC
>Dhingra_Pear_16_GATCAG_L001_R1_001_paired_trimmed_paired_merged_contig_131058 ---NA---
CGGACACAAGGGTGGAATTTAAGTTAACGCCTTATCCACAAGGATTGGACCACATGCAGTTAAAATAGTAATGTTAAAATAAAAGTTTAAATATGGTTAATGTTTCACCCTAAAGTTTTCGAGGTTTTCAACTTTGATCTTTAAATTGTGTTTTGGAGTTGGTCTAAAATTTTATTTTCTCTATATCACCTTAAGCACGTAAAAGCTCTTTATCACTTGAGCCACATAATCCTAACAAATTCTATTTTTTTTAAGTGCCTAGCGATGGCAAATAACCACGTTCAGAAGAAAGCTAATGGTTTAGCACCTTCCAATCCAATTTTCTCAATTTCCAAAATTCTGAACAACAATTTAAAACATCGCACTTTCCAACCACTTTCACAGTAATATCTTTAAAACGAGGTCACCTACTAAACATGTATCCATCTCTATCAATTTTTGAAATTAAAGTTATTAGGGTTAAGTACC
>Dhingra_Pear_16_GATCAG_L001_R1_001_paired_trimmed_paired_merged_contig_131061 ---NA---
GAAAAGCAGAAAAAAATGATTATGCACTACACAAATTTAAAAGAAAAATGTGCACCACTCTAATCAAAGTTGAACCGTCATTTGTTGCAGACATACAATAAACTGAATTGAACATATAAACTGCAGTATGAATTTATGATTGTTTTATCGCCAACAAGACGAAACAATCATATAGTAAATACTAAAACACCATCTATACACAGTTCTCGCTAGTACAAATGCTACAAGCACATTCA
>Dhingra_Pear_16_GATCAG_L001_R1_001_paired_trimmed_paired_merged_contig_131062 ---NA---
GCTTTCATCGATCTTCTAATTACCTTGCAGAAAACCAAATCTCAGTTAACCAGCATCAGATTATTACAAATTAACAACTCTAGCTACTTCATCTATAATAAATTATAGTTTCCAACCTTAATTACATGTTTATGGTACAACTCAGGGTTATGGGATTGAAATTTCAGGGTTAACCATTGACGAAAACATAAAATCACATGTTTATGGTACAACCTTAATTACAAATTTGTAGTGAAAGAAAACAAAACAAAAATATGCAAAAAGAGGAAACAAAACAGCATCTCCAACAGCTTAAATAAATAAAGCTTTTTGGTTACTTTGAAAAAATATAGAAAAACCG
>Dhingra_Pear_16_GATCAG_L001_R1_001_paired_trimmed_paired_merged_contig_131064 ---NA---
GCATCCATCATTTCAATCATAAGAAATCAAATTATTTCAAAATTTTCTAAGAGAGAAACAAAATGAGAGGTTCAGAGGATAAGACCAAGCTCCAAATATGTACACTAAATGAGAAACTCAAATCTGAATAAATTCGTTGATTTAGTAGACTCAAGAAATTTAGGTCACATTCAAGAATTTATTAACAGACATGACAATTTTATTACACAATTCCATAGATCATGTTTTACTGCATTCACAAGTCTCAAAGTTGTTTCAACAAAAACTTTTCATGTCAAGACTCTGGACAAGAGTTAACCAAAGCTACGTATTTATACAAGCACATTTTAAGTTTTATAAAAAGAGGCTAGCACAAAGACGCAACAGAAGCAAGCAACTATAAATAGCAACCTGGCCATGACTATTTCAAGCAT
>Dhingra_Pear_16_GATCAG_L001_R1_001_paired_trimmed_paired_merged_contig_131065 ---NA---
ACTGTTAAAAAATTAATTTAAAAATATCGCGTAAGTAATGTAAAACATTTCTCCACTGAAAGTAATTTCGCTAATTACCCTGGAAAATCATTTAGAAAGAAAATAGGGCCTGACAACAAATTTTTTCAGAATTCACCATAATCAAAGGTCCAGGGTCCCAAGAGGCATGCTAGTGGAGTAAAAGAAAATTCCAAATCTACAAACACACACACGCACTCGCAAATACATAAAACTAAACAAATGCAGTCACTGAGGATTACCAGTATCTCCAGCCTGCAACTGCAT
>Dhingra_Pear_16_GATCAG_L001_R1_001_paired_trimmed_paired_merged_contig_131066 ---NA---
TGCAAAATAGTTAACACCACACATTACAAACATTAGACAACCTGAGTTCTGAAGTTAATAAATGGGGATCTATACTATAAGGATGAGCTCAAAAGTTTACAGCTGCCAACTAAATCGCTAATATTCCTAACAACAAACATTATCGTTTTAGCTAAAGTCCACTATCGCAAAATACTATAGAAAGTGTTTTTGCCTTTTCATTTAACTGAAAGAAAAGCTAGAACCACCACAAGACATTTCCTATGGCATCAATAATTGATGGTTAAGTTCAACAAAAAACTTCATTTATATTGGGAAAAAAGAAAATGAAATAGTAAAGCTCGAATGGATATTGATATCATAACAACCTAAGAATACAGCAACAATAAAACAATTATTATATCAAGGAAAATAAGAGACAAGCAATTGCCTGTACGGAAATCAAATATGTCATC
>Dhingra_Pear_16_GATCAG_L001_R1_001_paired_trimmed_paired_merged_contig_131067 ---NA---
TGCAAAGTTTCTTAGGACAGCAACATTATTAACAGATTAAGCAGAATCCTAACAGTACAGGACAAATGATCACTTAATAAGCATTATGTATTTCAAGGATTGAAAATTCTAAATTTCTAAAAAAAGGAGGGACTTTTCTATTTTCAACGGTCCATAAAACAAAAGACTATGAAACTACAATGCAGCACCTATAAATAAAGAATACATAACAAGCCTTGAAAGTGAATTGTGAACAATTCAAACCTTGTAACATAAAAAATAAGGAAAACTAATGA
>Dhingra_Pear_16_GATCAG_L001_R1_001_paired_trimmed_paired_merged_contig_131068 ---NA---
TATTATTCCTTGCCTAGCCACATTTCGCAGTCCGTACTTACCTTTAAATATCCCAGGAAACTAAATCGAAGACCCCATTTCTCTAATTCATGTTTCTTCTGGTTTCTTCTTTATTGTTGAATCTACTATTTCATCCCCAACCTCCAACGCTAATTGTTTTTCATCCCAAACAACAATGCCTCCCCTTTCTCGTAATCAGCGATCTCTATTCCTCCAAGCACAAGACTTGTCCGTTCTTATGAAACAACCTAGCTTAGGGTTTCAATAGATGGTGTAAGGATGCTCTCTCTCAACTTG
>Dhingra_Pear_16_GATCAG_L001_R1_001_paired_trimmed_paired_merged_contig_131069 ---NA---
AGGACATAGACAATGAAACTATGAAAATGAGATCTGCTAAACTTGTAAATTATTAGTCTATGGACACTACTTTTTATGGCACATAGAAAACCTATTTGACACTAGTTTGGATGGGTGAAATTATGTAGGCACTAGTATCTGGTTGTCCATTTACAGCTTTTGTTTCATAATGGTCAAGATGTGAATGAGGCAGTGCTAGCCTCGTGAATGGGAGAAGAAGTAGGAGTTTTGAAAAACTTCTCGAAATCTTGAAATA
>Dhingra_Pear_16_GATCAG_L001_R1_001_paired_trimmed_paired_merged_contig_131070 ---NA---
GTCCAATCGGGCCATTCATATTTTTTGCTCATTGTAGTTCAACCATCAAACTATCGCGTATTTTTGTAGTATCGAATATCCAAACTATTGCGCTTGGTTGTGAGATTTTTACTTACACCTTGGCCTGGTGTATTAATTAAGTTTATGATATAAAAGCCAATTTCAAGATGCCACTGCACTTGTAAATCAAGTTGTAAAGATAACAAATAGGATATTACAC
>Dhingra_Pear_16_GATCAG_L001_R1_001_paired_trimmed_paired_merged_contig_131071 ---NA---
TCCTAACCAAATCATGTTAGAGCGTTTATAGTTATGTTCAAGCGTTTTTAGTCATTTGAAAAAATAGTTATGAATTGATCATGAGCATATTAATACATGATTTGGAGGATATGCCCACTTACCAAAGGAATTGAAAAAGGTAATAAAGAACAGAAATGAAGCCAATTTTGATCATTCGAGTACTTCAGATATGGCCCTCCCATGGTACAACCATTTTAATCATTACTTAATACTCATAAACCTTCATCTAAATCTTCAAACTTTTATTTTTTGTTATATTATCAATCATGCCACAT
>Dhingra_Pear_16_GATCAG_L001_R1_001_paired_trimmed_paired_merged_contig_131072 ---NA---
CTACAATTGGCTTATCATGTCTAAATAGTTATGTGAGATCCATTTATTAATTTTCAGTTAACCCTTTTCAGAAGAATGCCGCGTTACTTATAATGCTTGAGACCTGTCACTACATTTATTGTTTTTCATGATCCTCCTGTCATGGCTAAAGCTTTTGGGTTTATAAAATTTCAACAATAGGTGCTAGTAGTCCAAGAAAAGGG
>Dhingra_Pear_16_GATCAG_L001_R1_001_paired_trimmed_paired_merged_contig_131073 ---NA---
GCAATTTCACACTCTCCTCCACTTCCTTAACCAAACAATAACACCATAACTTAATCAAATTATCAAAATATAACTTCTTTCACTAGTATGTGCTTCCCCAAGAAGTGCTTCTTCAATCAAGAAGCACTTTTTAAGCTTTTCTACTAGATGCAATCCAACAAAAACGCTTTTAGCTAATTTTTGCAACTGAAGGAGAAAACAATGAGAAAAGGCATACTTTGGTGGGCTGCGGCGGTTCCTG
>Dhingra_Pear_16_GATCAG_L001_R1_001_paired_trimmed_paired_merged_contig_131074 ---NA---
AGCTGACACTAAACAGAAGAAAAAAAATGGTTGATGAAAAAAAGATGATAACTGGCAAGTCAAAATATCAAATAATAAATATATAAAAAGCCCACAATAATCAGAGGAATTAGTAAAACAAATAATAAAATATGCAAGCAGTCTACTCTCATCAAGGTGAGAATAATTAAGCATAAATCTAAAAAGTTTTAAATATAGTACAACCCTAATGATATTAGGACAACCAAATCACCCTCTAGACAAACTAGGAAATCTAACTTTGTTTGAAAGCTAATTACAGTATACTTTAACAATAACAACAGTGAATAAGGGAAAAGTGAAAATCACAGGATGAGATTTATGTACTTTTAAAATAATAAGTAAATGTAAAGAGAGTTGACATGCAAACATAACTAGTAAAGTCATGAATTTCAGTCTGGATGTATAAATGTCACATTTATACAAATGTTCGGGTACTTTTAGAGTGATTGTGATTCGAGATAAAATAATAGAATATCCAATCTCAATGTAAACATGCATGCATGTATACAAGACTTCACAATTCCAC
>Dhingra_Pear_16_GATCAG_L001_R1_001_paired_trimmed_paired_merged_contig_131075 ---NA---
TAACCACGACGATAATAATACTAACAACAACAGCAATAATAACAATAACAATAATAAAAATAAGAACAAGAAATAAAGTAGAATGCAGAAGTCTTCAAATTTGATCAACAGCCTTTGGTGAATCCATGACATCCAGAAATTGAAATTCCATGTGTTTGCTCAAAAGAAATTTAAAGGCATTGATTTCATGATTAGATAGAAGACGATAACAGAGGGATACCTTGATTAGGAAATGTGTCC
>Dhingra_Pear_16_GATCAG_L001_R1_001_paired_trimmed_paired_merged_contig_131078 ---NA---
TGATTTGTGTTGGAGGCTTTTTCAACTACATAATAAATCTATGACTCAAGCCCAGTTTGTAACACTCATTTATATACAAATAAAACTTGGTCGTGTTGTGATCAGACAAAGCAGTGGAGGTGAGTGTGTATGATGCCATATTACATGAGAGCTGAAGTTTTGGGGATCTATTGACGTTGACAGTGCGTGCTTCATGTTTATCACTATTGTCATTTTGGTATTTTGTTCTCTAAGACATCAAAATATGTGAAGATAGTGAACAGAAAAAAATGAAATTACCTGTCTACAACATCTGCATGCCAGAGTGTGAACTTG
>Dhingra_Pear_16_GATCAG_L001_R1_001_paired_trimmed_paired_merged_contig_131079 ---NA---
TATTTTATGAGCTTTTGGTTCTTGGAGGAGATTCTACTTTGTGAGCTAGATGCTTTTCTGCTATGATCTGTGAAACCAATGTTAATCTGGTAGACTCTGGAAGCACAAGGAGGAAGCTCTTGTGGTGATTGTCTGCTGTTTCTTGGGTTTTGTAAATGGGGTCCAAATTAGGCGTATGACCATTAGTTTTTATCTTAACTCATCAACACACAAGACATCTAATGGTTCAAATTATCCTAATTGAATCCGAAAGGCATACCCTCCTCCATTGACCTGTACATATATAATGTGTGTGTGACTTTGTGTGGCCACACACGTCGGTCCTATGGTATGAATTCTTGAAACAATAAGAATAATAAATTATATGATACATACATATATATGTGTGTGTGTGTGTGTGTGTGTGTGTGTGTGTGTGTGTA
>Dhingra_Pear_16_GATCAG_L001_R1_001_paired_trimmed_paired_merged_contig_131080 ---NA---
TTGTTCTCACTGGGGCAACTAGGTCTGTCATATTTCAAATGAGTATCCCCTTGAGTTTCAATGTATATTTTATTTCCCTAGCTGATATCTGCCGTTTAAATATCCACTCCTGTGTACCTTTGCCAATTTTCCTATCTAAAAATATTTTTGCTAGCCAGAGCATCATGCTCATAGATCATGGATTCCTGGATAGCCAGGTACATCGCATGGTGGACACCCATAAAAATTATTGCTCCCATAATCAAAAGA
>Dhingra_Pear_16_GATCAG_L001_R1_001_paired_trimmed_paired_merged_contig_131081 ---NA---
GGTTATGATAGTTTCAAAATATGCTCATGTTATGTTATGGAATTATGGAACTATTCATTTGTTTTCTAATAAGGTGGATCAAGGACTATGATGATTTATCAATTTTAGCTTGTGATTATGCTTGCACGAGAAGATAGAACATTTTTTTTTTTGGGTACAAAATAGAACAATTAATAAGACTCTCTCTCTCCATTTAAGCGTGCATGCAACAGAGGGGGAAGGCTGGTTTTAGTTTAGTATGCTTCTAGACACTTGCACTGGGTGCTGATTCTAACATGTGCAATATTTTGGGCACTGCAGCTAGTAATCAATTTGCTAAAAG
>Dhingra_Pear_16_GATCAG_L001_R1_001_paired_trimmed_paired_merged_contig_131082 ---NA---
GCTTGGTGGGAGGAAGAACTGGTAATACCCATGATGCAAGATTCCTCCTAGTTATCTTCAGTCTTTTACCCCTTCAATTGCTTTACTTGTTAAAGTTAATTTCTAGTGACAACTTCTGTTTAAGCACTGTCTAGACAATAATTAATTTTTCAGTCTAATGGTGACCCTATAAAATAAGAATGCTTGTGATGGGGAGTTCTTGAAAGAATCTGGTGTATGCCTGCCCCACCCCAGGAGCATAAGCTTCAAAAAATTACCATAGGGTAGATTGATAACAATTGGTAACTCTGGAAAAATGCCCACTCGTATAACCCAGGAGATAAAATACATTACAAAAGAGGATTGGTAAGTTACCAGTTCAGTAAGTCTGGTACCAGATACTTTTGAAATAGGAACTGTACTAATGAAAGTACCAGGTTGTTAGGGGTTGGGGTTCCCCAAAACGCGCG
>Dhingra_Pear_16_GATCAG_L001_R1_001_paired_trimmed_paired_merged_contig_131083 ---NA---
TACCGTGTTCAGCGCCTCGACCAAGAGTAGGAGCGTCTCCTGCATCCAGCCATCCCTCCCTCTCCTGCTCCCGCTCCTCCCACTGAAACTCCTAATTGGAGGAAACCAAGCCGCCTCTTGTTTTGGTCCACCTCCATTTTTTGGATTCGGATTTCTCACCGGCTACTCTCTCTCTCTCCCCCTTGTCTGCTGTGGAGCTGTGAATTGTAAATTTACTCTTCGAGTTTGTCTGGATTCTCTGTTTGGATCAAAGCAATCGTCTTTTAGAAC
>Dhingra_Pear_16_GATCAG_L001_R1_001_paired_trimmed_paired_merged_contig_131084 ---NA---
CTGCTAAAAATTCAAGGTTTAAATGATCAGCTTGTATTAGTAGCCATAATAATGAGGTTATATCCCCAAATAAAGGTGTGACTAATTGACATTGGTTCGGTTACTGATAGCTTAGTGAAAACATACAAGATGAATAAGCTATGAAAGTTAATTGCCAAATGAATGTGGATGGCTTTCATGTTGTACCATTACTTATGCAACTTATATGTTTTGCACTGATACTGATTAAGCTTGAAAAACCAAACAAAGGTTGAGTTGTTTCAATTATACAGAATATA
>Dhingra_Pear_16_GATCAG_L001_R1_001_paired_trimmed_paired_merged_contig_131085 ---NA---
ACACACAGAAATGCATGTAAACCAAACACAAATTCCTTGTCCCAAATACTAACTTTGAGAACATGAAAAGCAAGAAAGAATAAGGAAGAAATTTACAAATGCGGTGCCAATTGCCCTTTCAACTTTCAAGTAGCCTAATCCCATAGCCACACTTGAAACAAATTATTGAGATAAGATTATCGCATTTTACATAGAAGCAAACACATCCAAAAGATATTTAATTAGTTAATCAATTCATCGTAAAGTGTACAAGTTTTTGTGTCATTAAACATTTAAGACAGCATTTACCAATTTGAAGCCTTCAACCAAGAACATACAAATCTGCAACTACACCTTTCTTTTTTCCTTCCCAGCTTCATATTCAATATCAATGGATTTTTTAAACATTCCTTACATCACTCAGTGGTTTAATTCAAGATTGCGTCCCACGTACTAGGATGTTTCCGATTACCCACTGATTCACGCCAATTTGCGAATCACTGAAATAACTACTTCCGACATGTGGTTGGTGCGCGGGGAATAACCTGGAAGAAGCCTCCAATCATTTGACTCCTTTTTTTTTTTTTTTTTTTTTTAA
>Dhingra_Pear_16_GATCAG_L001_R1_001_paired_trimmed_paired_merged_contig_131086 ---NA---
GAATTACGTTATGCTAAATAATTTCTGTACTTCCAAATCAAATTACTAATTATGAAAAGAAAATGGGACATCGGTTTGTAAAGATCTAGTTTACAAGGAGATTTGAGAATTAACAAATCAGTTCACTTCAAGTAGTATAATAGAGGTCACTGGAGTGGAGGCAGATCACAACTAGGGACATATACAACCATACAGAATCCTTCCATGAGGAAATGCTACTTTTAATAAAAAGATTATTACGACACAATCTATTCGCTCCTGAATTTAGCATGAGAATAGTCCAATGAAACTACGGTACTCAAACATGCAACAAGAATTCAATACAATCCATGACATACAAAAATGATTCACAAATTTCATCCAACCGGTTAGGTCCTTGTGAAGTTCAGGTTCCTTAGCTCGCTATATTCAATTACGATCATGGAAGATACAAGACTTTGAGATAGCTGCTTGTGGCAGA
>Dhingra_Pear_16_GATCAG_L001_R1_001_paired_trimmed_paired_merged_contig_131087 ---NA---
ATTTCACTGTTTCTGGAATACAGGTATGCCTTTATGAACCTGATTGCTTTGCTCTATTTCGGGGACATCTGGATCTCTTTCTACAATCAACTTAGTTAAGGGCACCTAAGCCTGTATTAGGACCTGATATTTCAGAGCAACGATGGAATTTGTATTCCATATGTCAACATGTTAAATGATCAGCCATCGTAGAGCTAGGAATTTGTTATCGTGCGGCTTTCTTATAAGCAAACTGGGGTTTTGTAGGTTCGTTACCTCAAGATCATTGA
>Dhingra_Pear_16_GATCAG_L001_R1_001_paired_trimmed_paired_merged_contig_131088 ---NA---
ATTTGGCGAGGATCAAACACATTCCTAGAAGGAAGAGAAAGGAAGAGAGAGATGAAGCGTCGATCGCTATGTAGCTTAAACCATATTATAACGAACTATACAATAATTCAATCAGAATAAACTCAATTCCAATCCAAGAAGTAGTTGCACTGGTCTATAATTAGAGAGAGAAATTCATTATCAGTGGTTGTCTTACCCAAAAAAAGTAGAGAAAATTCATC
>Dhingra_Pear_16_GATCAG_L001_R1_001_paired_trimmed_paired_merged_contig_131089 ---NA---
TTTGCAATCATACAAAAAAGTTGAATAAAAATATGAACTTTTTGGATCTCAAAAGTCTAAACTTTCTGTGCTCTGTGCCACAAACCCAATTCACGCATCAAATTACTTGAGCAAATTACAATGTTTAGAGAAGTGAAATGAATTGAGCTGAATAAAATTTGGATCTGATAAGAAGTGGAGTGGAAGGAGGAGTACCGGAGAAGAGCCAGGTGAGGGAAA
>Dhingra_Pear_16_GATCAG_L001_R1_001_paired_trimmed_paired_merged_contig_131090 ---NA---
AAGTTTGGTGGCCAATGGATAAGCGGTGAGTGCTCTAAAAGATAATATGCAGACACGACATGTAGATTGAAGCTTTCCTTTTTGCTGTTTATTATACCCTAAAACTTTCCCTTTCATTTCTAATTTCCGTCTTACATTAAGCAACTGCAACTATATGATTATGAACTAGTTTATAAGTAAGAACTAGTACATAAGTAAGCACTAGAATACTTATTTGGCTCAAGTTAAAATCTACAGATTTTATGAAGGCACAGTGAAGTC
>Dhingra_Pear_16_GATCAG_L001_R1_001_paired_trimmed_paired_merged_contig_131092 ---NA---
AGTGTCCGATAACGGGCATGGAGGTAAGGAACTTAATGTTACATATATCGTATTTATTAGTTTTATGTTACATTATTAATATTTTGAATAGAATTAAGTAAGACTCATCTATACGTGCAATTTCATTTCTATTAAACAAAATATTTAGTATATTATGATGTTTTTAGCAAGTGCATCAGTTTTATGCAAGTAAATAGCATTAGCGATGATAATACATAATTAGTACAAAAATAATGCGTTGTGGCAGGTTAGGGAAGTGAGGCCAAAGGT
>Dhingra_Pear_16_GATCAG_L001_R1_001_paired_trimmed_paired_merged_contig_131093 ---NA---
CATGTACAGGTCCCTGCACATTTCACACATACATATGGTTAAATAGGCAATGGAAAATAAATTTTTGAAGCCACCAAAAATGTAGCTCCAAAATAATCCAATAATTCTTGTGATAGGAAAGTTTATTTGTTCGTCCACGACTAAGCTGCAGACATTATCAACTTTACTTGTAGAGTAATAATATTGTTTACGTATTCAGCCAAAACGAAGAGAAAGGTAAAACGGGACATAAAGAAATAATGTTAACATCCTTTTTCATTTTCATCTCGATTTTTCTAAATAACAAAAGCTTCATGGTACCAAATTATTTTCTATATGGGGAGAAT
>Dhingra_Pear_16_GATCAG_L001_R1_001_paired_trimmed_paired_merged_contig_131095 ---NA---
CATAGACAGATATGGCTATTCAAAATGTCAACTATATACATTTTTAGTCGTGTTGAGAATTCATTAGAAGAGTCCATGAATTCTAGTAAAAAATAAAAAAGAAACGGAAGTCATCAATGACCAAAATTAGAACTCGCCATTTTCTTACAGGAGAATGACACTCGTTGCAACCTGGTAAAGAGCAGAAAATTAAGGAGGAAACGCAAGCTGGCTAGAAAGGCTGATATTGTGCTTACCAGTTGCATCAATTCCTCCTTCCT
>Dhingra_Pear_16_GATCAG_L001_R1_001_paired_trimmed_paired_merged_contig_131096 ---NA---
AATCACTTCCCATTGCTTTTTCAAGAAGCACTTGGATTTTTAATGAAACTTTGCTGTGCTTCTAGTAGAAAAAACGCATATGAGCATAAGTGTTTTTTCTGCTCACTTTTAACAGTGCAAAGGACCGACCTATAACCTCCCGTTTAAACATTATTTCAAACAGTAATCAAACTGTCAAACTTCAAGATCAAGTCTAAATCCTACAAAACTAATGGGAAATCGAAAGGCTCCCAAATCAGATAGAGAGGGGAGAGAAAGAGGAACCTGAGCGAGCCATTCCA
>Dhingra_Pear_16_GATCAG_L001_R1_001_paired_trimmed_paired_merged_contig_131097 ---NA---
TAGAAATTTTTGCACGCAATTTGACAAAAACAATGATCTTGTAGTAAAGGTTTCAAATTGGAACGCAATGAATAATTAAATTCAAATGTGAAAGTGTAAAAATATAAAAATGAAGGTGTGTTTGATCGGAGACGGAGAGGAAGTGATCAAACTTTCTCCCTCTCGATCTCACTGTGTGCGTTGCAGATGGTATATGAGAAAAGTGAATCAACTCTTGGTTTTCCTATAGAGGCAGGTTCCTAGTCCTCCTCAATCCCTCATAGCAAGGAAGGT
>Dhingra_Pear_16_GATCAG_L001_R1_001_paired_trimmed_paired_merged_contig_131098 ---NA---
AAACCTGGAAAGCTCATGTCTTTCACTTCTAACTGTTTGTTTTTGGACGAATCTCATTTCTAAATTCCAAGCAAAAATTTAACTTCTATCATTTTGCATCTCTAGCTGAATGATTACCTTAAATTGCCTGAACTTATACTCATCCACGTCTGTGTTAATAGTATATGGATTACTGAATGACTCTTTATGGGAAAGGGTCCGGCTCTGGGCTTCGATATGGGACATCAGTGTCTGCAAAGTTTAATGCCTTTCTTGTGCAACATTTTCAGATTTGAGAGCTGCTGTATCTTACAGCTTTGTTTGATGTCTTGTAATTTCTCTTTCTGTTTTCTGTAAGTAATTTTTGTAATGGCTGTTATGTCTTCTACTTGTTTTGTAGTATGGAAAACTTGTAAATTGGCGGACACCTTGTCCTCTGTTGTAATTTTTGTAATAGCTGTTATGTCTTCTATGCCTATTATTTGGCTTTATAGTGTATAGAATTGTCTTGTATGTGTGGTTATACTCCATCAACTGCATTGCCCTATATTTCCTTATATATGTCCCTGACAAGGGAACATGAATATTGCTGTTATAGCGCAAAGAAAGGAATTCTCTCTCTCCCCCGTCTCATTCATGATTTCCTTCAACTTTTATGTGTGCAGGTTGAGTCTGAGTTCCTCCCACT
>Dhingra_Pear_16_GATCAG_L001_R1_001_paired_trimmed_paired_merged_contig_131099 ---NA---
CTAGTCTGGTGCGATGCTACTGAATTTTCTGTAAGCTGTCATCGTTGATAACAAGTTTAACGACGTGTTTAGCATACATTGTGGAATGGATGCCCTTAATGATTTTGTTTAAACTGCATAGACGTAAGTATGCAACACGTTGGACTGATCATGGTGAATTCTATCTTTTAAGTTAGCTTCAATTCGTCTGTTGGATAATACCATTAACTTTAAATTAATAACCAAGGTGCATTTCTGGATATGA
>Dhingra_Pear_16_GATCAG_L001_R1_001_paired_trimmed_paired_merged_contig_131101 ---NA---
TAATAACATACGAATATTATCCTGGCACATAAGAAAGATGATTAGTGGTTTTTCCTTGAGCAATTTTAGTAAATGCTAACCGTACAAATTTTAATTCACAAAAGTTCACTAAGTTCATTGATTAAGTGATAATGACATTGACAAAACATATGCAGTTCAGTATTAAAAAAAAGTGCAGAATTACTAAAGTAAAAACAATTGTACCTCTGTTACTCTTAGCAGAGCCTT
>Dhingra_Pear_16_GATCAG_L001_R1_001_paired_trimmed_paired_merged_contig_131102 ---NA---
ACAACTACTTTGATGGATAATTGCTAACCAAAAAGGGCAGCAACTCTCTTCTCTTCTCCAATAATGGGATTGTCGGCTCTTCTTAATTTTCCCTTCTTTTTTTTTTGCTGGCTTCAAAATGGGAGCAGTTGCTGCCAATTAAAACCCTAGCTGCCTCATGTGCTAGCACATGGGCCAAATAAAAAAGGCCCCTTCAATGGGTTGTTCGGCTTACAACTAAAGGCCCACAATAATTTGGTCACATATTC
>Dhingra_Pear_16_GATCAG_L001_R1_001_paired_trimmed_paired_merged_contig_131103 ---NA---
AATGTAAGACACTTGTCATTGCCTTCATTGTTGATTTTACAGTTATTTTAAAGAAAAATCTAAATAAGAATGTTAATATGATAAATTATCAAATACAATGTTGTTAAAATTTAAATAATCTAACATCAAATTGATTCAACCTCAAATAATTGAAAAATAAACAATCTCAGTTGTACTTTAAATTACAAAGACAAAATATATATTAAAAAGTAACTTAGATGTAAACTTAGAAAGTTAGAATCAC
>Dhingra_Pear_16_GATCAG_L001_R1_001_paired_trimmed_paired_merged_contig_131104 ---NA---
CTCTCCAGCCTCAGTCTCCGCCTCCGCCTCCGCCTCCGCCTCCGCCTCCTCCTCATAAATCTTGCTTCCAAGTTCCGAACTCCAACACATCCCTCACCCTAAAATCGATAAACTTTTAGAATCAAAGAAAAGCTTGAAAGTAAGAATGACATGGTATCAGTTGGAATGTATGCTTGTTTGATCTTCTTAATATTCTGTTTGCAGTTGCAGACCCCGCTGTGGTGAACTTTTGAGATTAATGGCTGTAGATAGAAGAAAATCTCTGCATGAAAACGAAAACCCTACATTTTCCGGCAACGGTAGCCTCTATGAAATCAAACGGTTTA
>Dhingra_Pear_16_GATCAG_L001_R1_001_paired_trimmed_paired_merged_contig_131105 ---NA---
ACTTTGCCAAAAGAAAACGGGCCTGTGTAATTACATAAAGGAAGGGGGATCAGTGACGCCAAATGAGTATCTAGTGAAAAACAGGTTCGTTCTTATTTTCCTATTGACTCGTGCCAAAACAAGGAATGATGACAACGGATTCAAACCAAGAATACCCTGGAATAACGTATCAAAATATCAATGCCAGAAATATAGTTCCTCTCTATAAATCATCAAAGAAAAAGAGGCATGGTCCGTAAAAAAATAACACAATGACAATACCTGGGCCAACTCATACGTTAGAGACGATTGTAATGCCATGGCATTTTTACCGCAGAAATACAGGTTTTTTTTGTTTAACGTCCATACTACAAGATAGCATCAGAATTACCTGAGAACCATGCTGATCGCAAAT
>Dhingra_Pear_16_GATCAG_L001_R1_001_paired_trimmed_paired_merged_contig_131107 ---NA---
AGCTGTTTAATACATAAAATACAGTTAATTAGAATACAAAATGGGTAAAAACTTCAGAATGTTGACAGCAACCAAATCTCTTTCGGCCCCTTCATACTCTAGAGAATGTCAGTTTATAAACAGGTCACCTCAAACCAACTTGGACTTTCCAAGGGTATTCGAGCATGAACTGTTAATAAATTTCAGAGCCAAATGACAACAGATCAAGGATTCACTTAAGAAAGAATAGTCCAATCAAAAATCCAATCAATGGCAAAAGCACGAG
>Dhingra_Pear_16_GATCAG_L001_R1_001_paired_trimmed_paired_merged_contig_131110 ---NA---
AGTCAATCTAAATTACCGTTATTCCTAAACACGGTGGTACATAGATAGTGACACGAAACTATGGAAAGAAGCAACAATGTATTGCGCTATCGTTCTACATCCAAGTTCAGGTAGCTGAGTGAGTGAAGTTGATCCTCAAACAAGCAAGCCAAATTCCCAAATAAGGAATCAAGTTAGCATCAAAACATTTCCAAATGCGAGAAAAACGAGCAGGAGCATAA
>Dhingra_Pear_16_GATCAG_L001_R1_001_paired_trimmed_paired_merged_contig_131111 ---NA---
CAGTTTTCCTTTGACAATGAAAGCGAAACAAATCTTCGAATTATTTACAAACAGTCAATAGAGTCGAAAATAAGGCACAAGTTTCGGTACTTTTAACACAACCGTAACAGTTTCATTATAAAATCACTCGAGGTCTAAACACAAGTGAAATAGGTGCTTCTTGGTAGAATGAACTTAGAGTCTTTCTCCAATTAAGGTCAACAAGAAGTTTTTGTAGT
>Dhingra_Pear_16_GATCAG_L001_R1_001_paired_trimmed_paired_merged_contig_131113 ---NA---
CACTTACAAATGAAGAAGAATACCACTAGACCGTAATACTACGCGGCAAAAACTGTAGGCACTAAAAGGATCATAAGATAGGAAGATAAGCTTTTGCAAGGATTAGCACAAGCATATATACCACAGAGGAAAAGACAGGTGATATGAGCAAACATGTCTTCTACATAACAGAAGCTCAAACCTATAGACTATAGAGACGCCCTTTGAAACATGCACTTCCAACATTCCTCTATTCCTAGATTAGGTAAAAGTAGACTAGGAGCTTCTAGTCATATATACCCTGAGTTTTTTCTTTCCTTCCATCTGTCTTTCTCAATTTTGAGAATTTTCTTTATTTATCATTTATTGGCATAAAATAGTAGAAACAATATATACATATTACACACACACACATACATATGTATGTATGTATGTGTGTATGT
>Dhingra_Pear_16_GATCAG_L001_R1_001_paired_trimmed_paired_merged_contig_131114 ---NA---
TTTCTTCTTAAGGTATATTTAAGGTATCTATAGACTTTTCAACTGAAAATCACCCCAACTATACACCCATACAAGTACAGAAAATAGTAAAAATGACACTTATTATCGAAACTGGTGGATACTACACCACTTCATAATTTCTATAACGACGAAAGAAATGTAGCATAAAAGTTATATATGTCGAAGTTCGAGAAGAAAACAGACAAGAGAAACATGGCAATTACAATGACGTTACTGATATTTACATAAAGGAAAAATCTAACGTTCAGAATCGGCATTCAAGTCATTAAACGAAGCATTTAAGATTTCAAGAGGGAACCAACCAAAAAGAAAATAAAGTCACATTTTTTACCATAATAAGGTTCGACCAGAGATCCTAGTCTAATTTAC
>Dhingra_Pear_16_GATCAG_L001_R1_001_paired_trimmed_paired_merged_contig_131115 ---NA---
GAGGTATGTAGGTTCCTGGAAGACATCAATTCATATCCATATCATAAATCCAAAAAAGAAATGAATTTGAAAAGTAATAAATCTTGATAATATGTTTCGCCATCAATCATACCCAAATAAATAAATAATCGGAAGTCGAAGATTAACAATATGTTTGCATACCCGAATCATAAACCATAAAAAAAAATAGTACCAACCATCAATATTGGAGTAGGGCAGCTAAACAAGTTTTAGGCTTAAATGAAGAATGGCGACAAGAGATGTGAGATCAAAGCAACAAAATTTATATAATACCCTAAGAAATCACATTAAAGCATCTAGTATACAGGGTGTTCGTAGGACCGGAGGGCAACGGGGTGGATCGGGTTTTGATGACACACATCCCCATACCCAAAACCATTTATTTTCTCCGAACACAAAACCGTAGAATCTCTTAATGGGTTTTCGCGTAACCTAACCCATCAGATAACAGATTTTTCATTGGTTGACAGTTTTCCCCATTATGGTATTTTTATATTTATTAGATACTAATTAGATAGTGGATTTTAAATAAAAATGAGA
>Dhingra_Pear_16_GATCAG_L001_R1_001_paired_trimmed_paired_merged_contig_131116 ---NA---
AGAAAATCAAAAAATGGAAGAAAATAAAAAAATTTGTCCAAAATTTTTTGATTACAGTTAATACTTGGTAGCTCAGCCATTCTCACATAAACTTGATTTAACACTACAACATTGAAAGTCATACATGGGGAGTGGAATTAAACGTATCACATTAGCATCACTTCATAACAAAATCTTTTCCGTTTTTTGAACTAAAACAAGACTATTTCCATCCATCTCAGTAACTTGTTAGTGAAGATAGTATTTATACATTCAGAAGTATTTGTATATCCAATGCAATTAAATAGGCTGACCAACAAATGATGGTGC
>Dhingra_Pear_16_GATCAG_L001_R1_001_paired_trimmed_paired_merged_contig_131117 ---NA---
TCTTGCTCCTCTTGAGACCATCAGGTTAGTGGTAGCTGTTTCACCCTCTTGAAAATGTTATCACTAGTCATTGTATTTGATGCTTTGTGTTTATATAAGCATATATGATTACACGAAGGACTAAATTGGTAAGCGAAGAAGTGTTTAGCTACTCGAAATTAGCTCATTTAACAATGAAAGTCCTGAAGACAACAATGTGGGTTTATATTTGGTGTATGTAGAATCCGTACATACAGCACTTATCCTGCGTTTTCCATTTCTAGTCGATTAATTATAATCAGCAATGTCAGCCCAAATGACATTGGTAATTGATTCACAGCAATGATTTTGCACCATCATTTGTTGGTCAGCCTACTTAATTGCATTGGATATACAAAT
>Dhingra_Pear_16_GATCAG_L001_R1_001_paired_trimmed_paired_merged_contig_131119 ---NA---
CTCTCTCTCTCACACACACACACACACACACACACACACTCACCCACTCACATTCACACACCTATATAGTTCTTATGAATTAAGTTACGGGATTTCTTTTTATTTTCTGTATGCTTCAGGGAGGTGTACTCTTGGTTACCTCATGATGAATTTTCAAGCAACTTGCTTGCGTTTTTTCAGTGTTTTGTGTTCTTAAATTTCATTTTTGTAAACAATTTAGGTAAAGGAGAAAACGATAGCAGCA
>Dhingra_Pear_16_GATCAG_L001_R1_001_paired_trimmed_paired_merged_contig_131121 ---NA---
TCCCTACACGACGCTCTTCCGATCTCTAACTCCCTCTATGATGCACATGCATTGTATGAGCACCTTTCTAATATATTGATTTGTGTGCGAAGGATGTATATTTCGAGTTTCATCTGGACAAAGTAGCAAGTGTTGACAGGTTCTTGTCTGTCGTTGGGCAACACTCTAGTGTACGCCAATTTCTAATACCATGTGGGCCTCTTTTGAGATTTTATGGATAAAGAGAAATAAAAGATTCTTAATTATGGAAAGATCA
>Dhingra_Pear_16_GATCAG_L001_R1_001_paired_trimmed_paired_merged_contig_131123 ---NA---
CCTTCTCAATCAAACCCTGAAATTCATCTAACTAAATAATTTTAGTAATTAATAAAGTAGTAATTGAAGGAAACACGTATGTTTTAAGACTTTGTTGGGGAATTAGGGTTCCTAGTTGTTAGGATTAGGGTTCGGTTTAGGCTGCTTTTTATTTTTGTCTATATATAGGTTGTGTTTTGTAACTTTGTAGAAAAACAAGTCAGTTAAAATGTAGCCCTCAATTTGTAACTCTATCGGCAATTTTGTTTATTTATTTTTTCATTGGTTCTATCTCGATTAGAGATGTACTTAAAAAGTGGCCATAAACTTGCGATAGTGGTCATAAACTATTGTGGTTCTTATTTTGTTGCTTTTATTTTGTTTCTATTTGGTACATACACATTTAGGTTTAATTATCTAGGCTACACATTACCTCTAAAACCATATCA
>Dhingra_Pear_16_GATCAG_L001_R1_001_paired_trimmed_paired_merged_contig_131124 ---NA---
AAAAAGAGAAGCATGGAATCAAATACATGAAAGAAAACGACTTCGAAAAAAAAGGATACAGATGACTTGTTAGAGCAACAACTCGACTTGTTAAGAGAGTAGAGAAGTAAGACAAAGGAACGTGTAACTTTGGTTTCGTCAATAGATAGTAAAGGACTTTGAATAAACCACGGAGATGGACTCATCGAAGCAACCCGCTTTTTGCCAACAAAGAACATCACATAAGAAGTAAAGAATCAAGAAACCGAAAAAGAAAAAACATAGCAAACTAGA
>Dhingra_Pear_16_GATCAG_L001_R1_001_paired_trimmed_paired_merged_contig_131125 ---NA---
AAGAGTGCCAAGGGAGCGCAAAAGAGGTGCTGGGGGTGGGGAAGGCGTTTGGGGCTTGGGGATAATCAACGTAAGATTTTGGTATGGTAGTTAAAAGTGCAATTTAAAAGAGGAACCTTATACTAAGATGGTTAACAGTTAACCACCATCAAGTGCAGTTCCAACAGATTATGGTCAGATTGTTATACTTATTATATGACAGATTGTTAGTTTTAAAACACAAAATGTAAGGTTTTAGAGTTTTTGTTTCAGCAACTCTCTCATCTCTATCTT
>Dhingra_Pear_16_GATCAG_L001_R1_001_paired_trimmed_paired_merged_contig_131126 ---NA---
ACAAAAAGCACACAACTTTAAAATACCAACTACAGAAAACATCAGATATATTGTTAATACCCAGGAGAAAATAGATCAAAACATTTTAAGATAAGAAATACCAAAAGACAATTAGCTGCAATAAACTGACACCAGCTCAAGTACTATGGACCTAAAGGCAAGCATATTAAAACACCAAGAGGTCCAATACATTCTGTTAAGATGTACAAAGGGACAGAAACTATATTTTGTGAAACTTTTCCAAAATGAAAGTAAAACAGACTTAGATATAGTAGTAAAGTGACATCGCATAAACTGGTAAAACACATTAGAAGAAAT
>Dhingra_Pear_16_GATCAG_L001_R1_001_paired_trimmed_paired_merged_contig_131127 ---NA---
CATCAAGTTGGAAAGACCCTTTTCGGTAATTTTCGTTCCCTTTGGTTTCTTATATGTCTCTTGTTAATTAGATTACTGCAGCTTGATTGTCTATGTAAAGTCACCAACAGAGGTTTCTCATGGCTATTGGACTTCATACTTCACAGTTCACCCTCTATTTACCTCTTGTACTTGTCGTTCTTCAGTTAATAGAATTAGCCACTGACTAATGCAATGATTTGGACCTGAGCAAGTAAAAATTTTATGCAGCTACATTTGAAATTAGAAAATGA
>Dhingra_Pear_16_GATCAG_L001_R1_001_paired_trimmed_paired_merged_contig_131129 ---NA---
TTAGTTGGGTTTCAAGAGAATGCCTTTTAGCTGTGGAATAGTTTGACTGCTACTTGTTGCAAAAAACATGCCATTTCCATGCTTAAAGTTTGCAATCTTCTCATAATAAAAAATATTACACCTGTAAGTGTGTAGGTTCAGATATGTACTTTACCTCAATATCCTTTTTGTAAATACTTGTTTGGTTTATCAGAATGCTTATAG
>Dhingra_Pear_16_GATCAG_L001_R1_001_paired_trimmed_paired_merged_contig_131130 ---NA---
ACGCCACATAAAGAGTTAACCTAATCTGCGTTTTAAATGCCAGAAAGGATTTCTGTAACTGTACAACTTTGAATTTCTAATCAAATTAATCTCCTAGGCTTATAAAACTAACACTCAAGAAAACTTGCCAGAATAGTTCAAGACTAAATATGCCATAAATGCATATATAATGACACCGGGTCTACTCAATCCTTTTTTTGGAACATGCAACCTTCAATCTTTTGACCTCTAATGGTACGATCTAACTGTTTACCTTCTTTGTAGTAATCAGATTTTCTTATGTGCTTTTGTTATTGTTCCCTTTCCT
>Dhingra_Pear_16_GATCAG_L001_R1_001_paired_trimmed_paired_merged_contig_131131 ---NA---
GCAGTACCACTAGCATTTTTAAGTGATGAATATTTCAAATCTCCTTTCTAACTTGCCATTTTGCGACCTTGCTACATTACCTTGTTAAGTATATTTACTTTAAGGGGATAGACTGCTTGAAAAGTTATTAGCCTCATTGCTGTACACATGTTTGGACCTTGCACTACAGAAATAGCATCTTTTTTTGTAAACTCCTATCTCATTTGAAGGTGGGATTCTATCCTATGTCCCATAACAGCCAAGGACATTCCTGAATTTTTGGTAGGGGAATTACTACCAAGCTATGAAG
>Dhingra_Pear_16_GATCAG_L001_R1_001_paired_trimmed_paired_merged_contig_131132 ---NA---
CCTATGGTGTCTAGTATACACAAGTACACGCCAACAAGGAAGTGAACACTCAAAAACCTCCCAAGAAAGAGGAGGGAAGAGGAAAGGAACCGTAGAACAAACACTAACATTACTTGTACAGACAAATCACAGGTATGGCGGATTTATATCCTTCCTAAATCATACACCCAGCACTCTGCACTAACATAACCATTTAAATAGAAAGCCATAGGAGCATTATTATTGCCAATGTACCTTCACTGGTATTGCAACACATACCATTCTCTTCTACTACTTAAATGGAAAAGGGTGACTCTGAGTGTTCGGTACAAAAGGTCGGTAACCCTTTTGAATCTATTT
>Dhingra_Pear_16_GATCAG_L001_R1_001_paired_trimmed_paired_merged_contig_131133 ---NA---
CTGCCTTTTTCCAATCTCATTCATTCAATATCCCCGCCATCTCTCTCAACACATCAAACAAACAACCACCTTCGATGGTGCATTAAAATGCAGATCCAAAGTGGTCCATGGCTTCAAATCCTAACATCCTTTCTATCCACACCATTTCACCTAATTTGGGTGATGAAACTGACCTCTCCACTTCATTGCAGAAAATAAAAGTTTGACCTAAAGGTGCAGCCAAAAGAGGAAGGGAACTGGGCAATCCAACAAAATGCGACTCAACTAGGTCGAAACCAGATGCCTATATAGGGATAGTGTGGACAAAACATCCGCCACAATGGCGTATCCAGTGTACGCAAGTCTTTATCGTGTTTACAGAGAGAGACTTACCCGAACTCAACGTTGTTAACT
>Dhingra_Pear_16_GATCAG_L001_R1_001_paired_trimmed_paired_merged_contig_131134 ---NA---
GACTGTTTATCTGATTAAACACCTGTTAGAGCAAAAGAAAAGCAAGATCATACACATGTGGCATTTGAGTATTTCTACTACAAGCTTTTGAGAAGCATTAGTTTGATCTCAGAAAACAAACACAAGGGGAAATTACAAACACGGGCCCAATACCATCTGCTTAATTTTCTAACCACAATATAACTGACATTGACACCAAAAGTGTGTGTGTGTGTGTGTGTGTGTGTGTGTGTGTATTAATTAGGAATAATAAAATCAAAACTAGAAGTTATATGCCGGTAAGTATTAAACGTAACCAAGAGGAAGATGCACGGAGAAACTAGGGTACTGATCAAACCAGTAAAATGTACCTGGCAAAACACGAATGCGTTGA
>Dhingra_Pear_16_GATCAG_L001_R1_001_paired_trimmed_paired_merged_contig_131135 ---NA---
TAATCAATATTGAAACTTTTCAGTAGAATTTAATTACGCTCATTGATCAGACACTTTATTTCAGCAGTTAAGCTTCATATCATTGATGAAAGGGCTGCCCGTTTTAGTTTGTATGGTTTATAGTGATAACAGATAAATTTCTTTCCACTGAAATGGTGTGTCTCGCTTGGTTGAAGTTCTGGATCATAATGTAAAAAAAAAATCAAGTTAAATGTATAAT
>Dhingra_Pear_16_GATCAG_L001_R1_001_paired_trimmed_paired_merged_contig_131136 ---NA---
TTGATCATGGCTTAGGAATCACTCAAATTTGTTTCTCTACCTATTCAAGGGCTATCGTCGATCTTTTAACAGGTGAGAAGCAGCCAAAAGTATACCTTTTGCCTGAATGACGTTAATGTTTGATTCTTTCGGAGATTTCCTTGTGAAGAGCTAATAATAATTACTAAGGATCATAAAAAGTGTTTTATTGGCCATATTGTAGTTGGTTGAGTATACATATTTATTTTTCTCTGTAAAAGAATCTCTGCTGCTGGAATGCAAATACTTTTATGTCCAAAGGTGAAAATAGATTTCCGCACATGATAGGATGTAGGCTTATGTTACGTGTACTGCGTACTATTGTGAAAGAATATTATGTCTTTGGAACAAGAATAATTTAACTTCTATGAGAAGCTA
>Dhingra_Pear_16_GATCAG_L001_R1_001_paired_trimmed_paired_merged_contig_131137 ---NA---
TTCAATGGTCCACCCCCAGGTTTGTTTTCATACCGTGATCTATCAGTTCTTGTTTACCAGCTATCAAAGATATTATATGGTAGTTATGTACTTTATGGCGCTGCCGTGAAGCCAAAGCAAATATTTGTCAAATATTGGTTTTAATGTTATACTACTGCGTATATCAACCTCTTAGCACACACTCTGCATATTGCGGGGAGAGTTTTCTTTAAAGGTTAAAGATGAAATTATGCCTTGCTCAGGAGAAATATATTAAAAATATCATAGATAACTTTCATTTATCCCCTCAACATGCCTTGAGATTAGGGAGTTATCCATTCCAATCCAATCACACGTACCAAGCAAGCCCAATGAGTGCAAACGCTCTGAACTCTGGAGCAACAATGCCAGTGCTTGTGAGGTTCAAAATAAACCAAAAGGGTGCCATAGGAGACTCACAAGCCAATTATGAACTGTTCAACCTAGGTGGCCTCATGTTTTCACTAAAGAAAATGTTGCTCTGATTATCCAAGGCAATCCCACCAACTGTTTCCTTCAGTTAGAAATGGCGCAAACTAATACTCATACGAAACAGAAAATATAGGAACTTTGTTAAAGCCG
>Dhingra_Pear_16_GATCAG_L001_R1_001_paired_trimmed_paired_merged_contig_131138 ---NA---
TGTATATAATCACTCTGCAATAAAATCATGTTTGCCAACAAGTGAAATTAAGTTGTCAGCTTGTCTTACATGCTGACTGTACCGAAATTAAGTTGTCGGCTTGTCTAGATCAATGTCTTATCAATACCCTTGAAGGAGGCAGCAGACCAGAAAATGGTTGGGGTTTCGCTTCTATATATCGTGTGACAACATGCCTAAATGCTTAGCTGGTTATTTGGAGGAGAGAGATTTTAGGTGGTTTGTCTAGAAAAAATTTAGGTGAGATGTTTAAGAAATCCACTGACCATAGATTGAGCCGAAAAAGTTTAGTGATAGCCTATCCATTTGAAAAGGTTGTGTTAGTGATGTACTACCACGCAAGAGGCAGCCCGTTGAGGCGTTGATTTACTTGCTCTAAAAGTGAATGTCCTTATAAGTCTGTTATGTTGTTGTGCCACTTCTGTATATTCAACAGATATTTTGGTTCTTTTTGATTGTTATGTGTTTTCCGCTGTTGCATTTTTCACATCCAATCGTTTTGGTGTTGGTGTAAAATAGAATATCACTCCCCGGCTTTAACAAAGTTCCTATATTT
>Dhingra_Pear_16_GATCAG_L001_R1_001_paired_trimmed_paired_merged_contig_131139 ---NA---
CAAGTAGGTTTTGCACAAGTCATCAAATCATTAGCTAATATATCAAACTACAGTATCTTGTAAGCCAGAAACATAATTATTGGGGGAAAAAAAGGGTGCGGCAAACATTTTATCAGATAAACATAGCGGTCGTTGGACTCATGAACCATCCCCAATCCCATAGTCACATTGACAAATAAATGCCCATAACAGAACCAATAGATCAATTGAGACAATGTCCCATCACATCGTCCAATAATCCAGGCCAACTTTAGCAGACATTTTTTTACTAAAAACCGGCACAAGTCCTTCCAATA
>Dhingra_Pear_16_GATCAG_L001_R1_001_paired_trimmed_paired_merged_contig_131140 ---NA---
GATCAATTATGCACTTAAATGAACAGGAAGAATATCAAACAATATATATATATATGTCTGTGTATTCGATTATAGTTTGATATACAAAAGATTCCATAAGAAATTTAGAGATCACTCTGCTATCTTGTTGATGAAAAGTAAGGACATTTTCATCAGGTTCTCTATCCAAATAACACATTTTATTAAATAGATAAACAGAAAGATATCATACAGAAGTCAATTGTAAGTAACTATATCAAAGCATTGTCCTTTTCTATCCAAAATAGTAAAGTTGTGGCTATTCTAATAAAGCATGCATAAAACTGGAAAAAAGACTAACGAGTAAGCCCGTGAAATTGAGTGAAGTCATGCCCTAAGATAGAGAGTTATCTGATACTGAGGTGTATGATAATTCGTAGGGCATCCTGTGTACCTTTCCTGTTCTTACGTCCACTAC
>Dhingra_Pear_16_GATCAG_L001_R1_001_paired_trimmed_paired_merged_contig_131141 ---NA---
TTCATTACATGATTTTATAAAGATTATGGTGGTTAAGTACGTGCAGGTTCCGGAGATTTTATCACTCTGCAATATATATGCCTTATGTGGCTATTACTATAACAAAATAAGAAATTTGCATCAATTTTCCCCAACCAAAAATATACTTTCACTTCCAGCCCCAAACAGTTTCTAGGGCACCAAACAAGTTTCATTATCATTTGACAGGGTACTTTCAAAGCCTTCACAACGATAAAAAGATAAAATGAGCATAGTAGAAGTTCAGGATATCATAGTTCCAGCTCAATTCCTCGTTCCTTGATGCTAAATTAGC
>Dhingra_Pear_16_GATCAG_L001_R1_001_paired_trimmed_paired_merged_contig_131142 ---NA---
CTTCTGTGTGCTTTTATTGTGATAGCTCTTCTTCTCTATTTTTATTTTTAATTTGAACCTGTGGAAACTTTTGGCATACATCAATTTAGTGGTTTTTCAACCACATTCTATTTTTGTTTGAAAGCTGCGTACAATTTTTTTGGTTAAAACTTATTACAACTACTGTAAGTATGAAAATGATGATATTTTGGATCATACCTAGCCTATCTAGTCTATGAAATTTC
>Dhingra_Pear_16_GATCAG_L001_R1_001_paired_trimmed_paired_merged_contig_131144 ---NA---
TTTGTCATCGAAAATTGTGTAATTTTTTTTTCTCTTTTTGTTTTTTGGATGATTTTTAACGACCTGTTTGGTTTCCGAGAATTTTTGGAGTGGAGAGAGGAAAATTAGAACATAATTGAGTAACTGTGCGATGATTTTGCGCGGGTTGACTTACTGTAGAGTCTTGAGTCTTTGTCATCGAAAATTGTGTAATTATTGAAATTTTACTGTTGTATTGATTGATTTTGGCGGGTTTCTGGTGCAGCAAA
>Dhingra_Pear_16_GATCAG_L001_R1_001_paired_trimmed_paired_merged_contig_131145 ---NA---
GAGATTTCAGCACTATACGATAGGTCTTAGATATAACATGATAAAGTCTTTATCGACCGTCTGACTGTCCATATTTCATCTACAGTTAGGAAAATATCGGTGGATGGATTGTGTTTTTTTAATACCCTGAAGATGGTAGCCATGAAACCAAAAAGTAAAAGATGTCAGTTAGCACCTTAGTGAACGTTTACTAGTCATCCACTCTAGGGGAGGGCCTGACCTTATA
>Dhingra_Pear_16_GATCAG_L001_R1_001_paired_trimmed_paired_merged_contig_131146 ---NA---
TTCTAGAAAAAACATATCCACAACTCTAACATGGTTTAGCTTTGACATGCACTAGTCAAACATGACAGGTGTGTATGGAATCCAAGCATCTTAAAAATGGTTTGCATGGGCCAGATTCCGCCAAATCCCATTTGATTGAGCGGGACCCTTGACTCCCCTCTCCAATGTCCAAAATATTCGACATATCCCAGCAAAAATCAAATTCTTATGAACTCTATTTTCTTCTAGCTTTATTATATCCATTCATTTGTTTGGATTTATTTCCCTAATAATTAAATTATCTGTTTTCATGTTTAATAAAAAAAAAATTACAGAAATATGTAGGAGTCATAGCCTTTGTGTTACGTAAAAAAATTCATATATATAACATATATAGCAGGCCACAGATAAATGCTTAAAGAACAAACATTGGATCGGATGGGATTTGATGGGACTAATTATAACAAGCAGAGAAGGATTAATGAATACCGTATTGTTTTCT
>Dhingra_Pear_16_GATCAG_L001_R1_001_paired_trimmed_paired_merged_contig_131147 ---NA---
CATCAATGCTTTCCGAACCATTTACCTATTTTACAAAATAATGTCAGAAACATGTAAACATTATAAACAGAAACACAAGGAATACAATAAGCATGGACAAGTAGTCCGAGAAACAAGAAACACATTAGAAGCGCACAAAAACCACAACACCAACCCAGAGTGCTCTCAATACAGAGCACCTGCAATCACAAAATCCAAACAAAAAGAAATATTCTTGACCTATTTTGACAGGGAACATAGAGATAAACACACCACCACAGTGATAGAACACATCTCCACAAAGTGAGCACCTT
>Dhingra_Pear_16_GATCAG_L001_R1_001_paired_trimmed_paired_merged_contig_131148 ---NA---
TGTCTGTTGGATGGATCGAAAATTAAGATGAAATACTCAATATCCACAACTAATTAATTAATTATCTATTTGATTAATAACTTAGAAGGATCAGTACACAATAGAGAGTGAAAATCCAAAAAAGATGGGGCTGATGGAGAAGACTGAAAACAATGGCGGCCCACAGCCTGACATGGGTGAGGAGCTGGCAGCAAGAGGCTGGTGCTAGGCTTCTGTTGTATGTTTTATTTTTTTTTTTCTTTTGGTAATTATGAAGGGTTAAATAATGAGAAAGGAACTTTGGTGAGTGTTCTTAGACATGTGTGGTGTTTAAATAGAAAACCTCAAGATTAATACCTGTGACTTGATCCAGAAAGATCTCTCTTTCCTTGTTTATCTACTCATTGGTGTGTATTGTGTAAAGAGGAGGGGGAGCGGGCGAAACATTTAGTTTTGCACTGGAGACAGATTTTGTTTTGGGGGTGTTTGGTTTGAGGTGGGTTTGCTGAAGAAACTGCAGTATGGTGTTGTCAGAAGGTTGTTTGATTAAGCGGGCTCATAAGAAGGTGCTC
>Dhingra_Pear_16_GATCAG_L001_R1_001_paired_trimmed_paired_merged_contig_131149 ---NA---
GGATTCTATGATTTGGGGAAGGAGACAAGGAATGTTTCTTCTTTTTTGAATAGCTATATTTGACACACACACATGAATAAACTACACAGTACGCTAAACTTGAATATAGACAAGCAGTAATTTCATCTTCTATTTTTCTTGTTAGCCAATAGCCATCTACAGACCTAGCTACTCTCCGAATCCAAGTTCGGATCTCCTCTCATAGTTTTTTACAACATTATTAAAATAACGCCCGAATCAATTAAATTAAACAATTACACGACAGAGAAATTTAAAATAGTAAACAAATAGGAACAATGTACGAAAGTTTTAAGCACCTATGAGAAAGATT
>Dhingra_Pear_16_GATCAG_L001_R1_001_paired_trimmed_paired_merged_contig_131150 ---NA---
TTGTTCTGTTCGTGTGGATTCTCGCTTCAAGCGTTGGAAAAGACTACTCGACCTTTAGAACCCTACTACCGAAAGTTTCTTTGGGAAAACACATTCCTTAATTTGTTCAATTTCACTCGGATTTTAAAATCATGCTCTGGTTAAAAAATGCGTTTATGAGATAGAAATTCAAGGCAAAAGAAGTAAATAAAGACTAAGAAAGGGATTTTAAGAAAAGACATGGAGCACATAGAGCTAACGGAAGACTACG
>Dhingra_Pear_16_GATCAG_L001_R1_001_paired_trimmed_paired_merged_contig_131151 ---NA---
CAGAAATTATTTTAAATATTTTTATTTAAAATTAAATATAAATAGTACCTGACAAAAACTGATCGTACAATATACAATGAACGAACATAATTTACGAATATCTAGAATCGTCCACCCAAACGATCTGGAGAGGATCTTGTTGGTAAACTTACCACTTTGACTTGAATGTTGAACCTTTCGTTGTGGATTTGTGGGACCTCCTCAATGGTAATAGCAAAAGTATCTTGCTGCCATCAAATTTAACAGTAAAATATATGTCGGCACTAAGCGCCTGTAGTCTATAGCTACTCAAGAAAAATTATTTGACTACTGCAAATAACAACAAAGTTTTATCTTATTAAGTAGGGTCGGCTTTATGAATTTTAAAACGTCATTACGTAGTCTTCCGTTAGCTCTATGTG
>Dhingra_Pear_16_GATCAG_L001_R1_001_paired_trimmed_paired_merged_contig_131154 ---NA---
CACATTTCCATAGGCCAAAAATCTGCATATCATAAGATCTCTTTCATACATAACCAGCCCACTTAAGCTATAAAACCGAAAATACAACAGAAAATGAAAACAAGACAAAGATGCTACTCCAGCATGAAAATTATGCAGAGTTTTGTCGGTTATTTTAGAATTTCGACTCGATATAACAATGACAAAGCACAAAAATTTTGAGAACCCAATGCCCCCATCACTTCTCTGAAACCAAAAGATTTGAATAGCCCTCTGATCCATGCTTATT
>Dhingra_Pear_16_GATCAG_L001_R1_001_paired_trimmed_paired_merged_contig_131155 ---NA---
ATATGTGAGGATCGTCTGGCAGAGGTTTGTTAGTCTATTTTTGCTTGCTGCATGTTGAACCTATCATTTGTGTACTAATACATAACATTTCCTCTTTGTGAATGCCTTTTCATTCATTGCATGTTGCTTTCACATATTTCCTTCAGTATATGTCTTTGGCAGATACCATAAATATCCTGAACTATGTTAGTAGCAAATTGAATCCATAGAAGTTTAGGCGAAGTTTATAAATTGGAATAATTGGGTTTGATAATTTATATTACATAA
>Dhingra_Pear_16_GATCAG_L001_R1_001_paired_trimmed_paired_merged_contig_131156 ---NA---
AGGATTCTCCAAAGATGTTGCACAGGTACTTCAAACTGTGAGACATGCTTGAATGGATTAATGTGTAGTTTGGGCTCTGAAACCTTTGTTTATGGATCAGTTTGGATTTTTTTTTATTTGTCTTGCCGACATTAATACTTAGCCTAATTCTCTATTTTATCCTCAGTGAATAACTGTCATAAGTTTTTGCATGTTTGGTCGCTACTTTTTGGTTCTTTATTTATGGAACCAATCTAATTTTCAAGTCAGCATTGTTATGTTATTCATTCATGCCTTCAGGATGTTATTTTATGTTATTATATGCTGTTACATGTGCAGTGGGTGGTTACTAATCTTCG
>Dhingra_Pear_16_GATCAG_L001_R1_001_paired_trimmed_paired_merged_contig_131160 ---NA---
AGTTTTGAGAAACAGCGTAACAACATCAGACTGTTTCTGAGGCAGCAGCCTACACCAGCTTCCCACACGATTCCGGCCGACATTTGCTCTTATGTGCCTTCCTGGTTTTTGAGCCTCACATATAAAAAATCGAACAATTTTTACGCGTTTTCATCGACATTTTGGCCGTTGTTAACACATAAGAACTGTTTCTTGAATGAATCTGTGAAATATCCCAGAATACGATGAGAGAAAACA
>Dhingra_Pear_16_GATCAG_L001_R1_001_paired_trimmed_paired_merged_contig_131161 ---NA---
AAAATTAACCAGTAAATCCAAATTAAGTGGCACAACAGCTAAGACTAGGAAAAATAACAAATTCACAATTACAGAAATTGCTAATGTTAGGGCACTAACCCTTCTATTTATTTTCATCCATTCGGCTAATGTATTGTAATTAATCAGGAAGCAAAATTGGAAGAATTACAGAAGTCATTAACTCCATTCCACACTACTGAGAATTCATATAAAAGAATTAGTCTTTCTATGAAGGAAAACAGTGGCTCATATTGTTTGTAATATAAACACAAACACAATACAATACTAAACATGAACTGTTTAAATTCTGATAGGAACTGTTGAAATTACACAACAAATTTACTTTTTGTGAAAATCCATTAGAGTTTATATAGATAGAGAGCCACTAATGTCCTGATGTTTGGTGGAAAATAATAAAT
>Dhingra_Pear_16_GATCAG_L001_R1_001_paired_trimmed_paired_merged_contig_131162 ---NA---
TGTATTACTTGGAAAGCAAGTTTCTCTCATCCTTGGGGAATTAACACACAATTCCTATGGCCTATTCTCCACTCTCTTTCTTTCTATGCCACACTCCTCAATTAAATATAGGCCACAACAGCTAAGCTTTTTCAGTTTTTTTAGTCGTTTTCTATTTTTTAGATAAGAATATTATATGAATTTATAAATAGGAGTCTAAAAGTTTTTTTTTTTTAAAGAAAGGATAAATCGTTAATATGTGTTTTAAAATGTGGGTTTAGTA
>Dhingra_Pear_16_GATCAG_L001_R1_001_paired_trimmed_paired_merged_contig_131164 ---NA---
AACACAGGATAAACATCAGCTTCCTTTTAGTATTCCAATTCATTCACTTTGAGCTTGGCTGTTGAACTAAGAAAATTGATGGGTTTCCTCTAATATTTTAATCAATAATACATGTTCAGCATCTTTAAGGGGCTGTTTGGAATCCTTATGGTATCCAATTTTTTGTTTTCAGAAAATGATTAATGAAGCTAAATAGTACATTACTTCATTAGTTTCATAAAAAACAAAAATTGGATCCAAGTGAAGAAAGTTGAGGCACCATAAAACCATTGGCAATATGAGGAGTAG
>Dhingra_Pear_16_GATCAG_L001_R1_001_paired_trimmed_paired_merged_contig_131166 ---NA---
AATTCACTTGCAGGTGTAGCATTCTTCAGGGAAAAAAATATTGTCAAAATTCTTGGGGTACAATCAATGCTGATACTTCCATATACGTACACATGCATTTACTTGATCTCAAATTTGAAAACAACCTACCCCAAGACAAAAGAGAACACGAAATATACAACAATACAGGGACAAAAGTTTATAACATTTTTCATCTCATTTTTTCAATCTTTAGGCTGAAGATGCATAGCACAGATCAGGTGTTATGCAGCCATGTAACGTTATGTCTAAATAATAAAGATGTTTGTTTCTAAATCTCATCTGCAATATACACGCACAAACAAACACATACACATTATTCATATTATTTCCTCATTTGCATATTCAACTTTCTACAGGAATCAAAGATGTCAACAATAAAACGCTACAAATTCAACACACTGCCAATTATATACCTGATTTTCTTCTAATCGATGTGCA
>Dhingra_Pear_16_GATCAG_L001_R1_001_paired_trimmed_paired_merged_contig_131167 ---NA---
CTAATATATTGTATATGTATGTGTATATATATGTCTACATATATACACACACACATATGGGTATATTCATCAAAATTAACAAAAAAAAATATTGTACCAAAACAAGAGCACACCATACATTCTTCAAAACCACCAAAAATTAAAAATAGATATTAAGCTTAATGACACTAGTAAATTTCTATTAAACTCAACATAGATACATTCTCAAATCAAC
>Dhingra_Pear_16_GATCAG_L001_R1_001_paired_trimmed_paired_merged_contig_131168 ---NA---
GAAAGAAGCGTTTCCCTATTTCCACTGCTCATAGAAACGGATAACGTGTTGGCAAGGCAATGAAAATTTTCAATTGCTGAAACTCGAAAGCTAAAATTATGGAAAATGTAGCGGATGTGGGTTATGCCAGTTCGAATCACCTTCTCATAGATTACAGTAATTTAGAATAGCATCGTATCAAACAAAGAAAAGAAGCGATTGGAAATTTTTTGTGTTGTGAAACAAGATTTTACCAGCTCGAGATAGAGCTTGTAGACG
>Dhingra_Pear_16_GATCAG_L001_R1_001_paired_trimmed_paired_merged_contig_131169 ---NA---
ACAATGATCATTTTGTTTTGCCGTTTTCATACTTTAAAAGTCTGTTTGGAAGTGTTTTAATAAATCTAGTTTATAAATTTGATTTATGTGGCATTTTTATTTATAAATTAGGCCCTCCTAAACACTTGTAACTAATTTTACAACCAACCAATAATAATATGACACATGTCACAATCCTAAAAAATCTAATTACACACAAAGCACATATACAATTTAGGCTTATCTTT
>Dhingra_Pear_16_GATCAG_L001_R1_001_paired_trimmed_paired_merged_contig_131170 ---NA---
CCAGGAACAACAGGCTCCAAAAGTTGTTGCCCCCACACCTGAACAAATTATGAAAATCAAGGTAATCATAGCAATTAAGTTTTTACATAGTTGCATCAATCATTATATTCTGTGATCATGTGCATGGGACTTCTTTCTCACCTTGGAGCTGTTAGTAAAACGAATGTAAATATTATTTAAATGTACACAGGAGAGACAAAGTTCACATTTTACTTTTAAAATCAATGCGGTTTTACTCAAGAAATATCAATTTTGATTTTTTGTAGTCTTTTCAAGTCCATGTTCTAACTGTTTTGTAGTCTTTTCAAGTCCGCGTTCTAACTGTGAAGGGGGTGACAGTTTATTAGGGTTACTTCTTTTTTCCTCTACTGATGAATTAACCGTAGTATGAAATTATGAAATATTTTTCAACCTA
>Dhingra_Pear_16_GATCAG_L001_R1_001_paired_trimmed_paired_merged_contig_131171 ---NA---
TGTGGGTTCAAAAGTTTCTTGGACATTGAATTATTATATCAATGTTTGTCTTCAACTCTTAGTTATGTAGCTTATGCTAATTCTATAGAGGTTCGTCGCCATTAGTTTTTGTCATCTTCATAAAAGAAAAGAGTTACATACATAGTGCACGTGTGTTCTACTTAATATCTAACTTGTGAATATATATGTTCATAGGAGTAAAACAATC
>Dhingra_Pear_16_GATCAG_L001_R1_001_paired_trimmed_paired_merged_contig_131172 ---NA---
AAAGCTAACTTGAGTTCTGACCAAATATGCATGGCTTCCTGCCTGGCTTTCTTTCTTATCTGAAACCCAAAAGGATCACCATGAATTTGTTATCCATTGCTTTGTTGGTGTCAGTTTCCTAGCCTACGGACTGTATGATAACCATTTCATTTGCAGCTTTTATTTTGCACATTTTCTTGATAGCAAGAGAAGGAATGTAATGGAGGAATGTGGAATGAAAGGACGGTGGAAAGGAGGGAGAAATGAAGGAGAACGTAGGAAACAAAAACTAGAAACGAAAACCTACTAAAAATTGTTTTGAGTTT
>Dhingra_Pear_16_GATCAG_L001_R1_001_paired_trimmed_paired_merged_contig_131173 ---NA---
CCTTAATTAGGCATGTATGATCATCCAAGGACATGATCGATCTAGGATTATGGTTAATACTACGCTCTAGCCATTCTGATTTTTTAATGTATGTGGTACTACAAGCACTCCTGAAGTACCACAAAGTATGTTTGTGGCAAAAAGGCAGTCGGTGGTGATGGTTGTTGATGGTGTAGTGCTCTCAAAAGCTCACCAAAGTTATGTTGATCTATCAATTGA
>Dhingra_Pear_16_GATCAG_L001_R1_001_paired_trimmed_paired_merged_contig_131174 ---NA---
GCGCATTTCTTTTTCCCTCTAAACTTTTTTACTTTCTCTGACCACTATGAAATATGTTTGCCCTCCAACTGTTGAACTCCCCATCCTTGGTGAAGATGTGACTTGATCTGGGATCTCTTGTAGGCCAAATTGACATTTCATTTAGGATAGTTATCAACTTTTGTCTTTGTAAGAAGCAGCGAACTAGGAAGATTTGTGTACGGCTTTTCTTTAATGCTATTGACGAGGCTGGCATTCTTCTGGCAGAAAACTCTGCCCGTAATGGTGGCTGTTGTT
>Dhingra_Pear_16_GATCAG_L001_R1_001_paired_trimmed_paired_merged_contig_131175 ---NA---
TTTGTTACATGATGAGTCTTGTTAAAAATCAAAATGCTAATAATTGATACAATTCAGTCAGCGCTCTCTCATGGATAGGAAACTAAATTTCATTAATGGAAAAAGGAAGAATGACAGTGGGCAGATATCGACTGAGCCTGATGAGCTAAAAACCTGCTTCCCCCACCAATACGATCAACTACAACAGATAGAACATCCACAACCCCATTTACAGCAACAAAATAGAAAACAGCAGCATTCCAATCATACAATATTGCAGAAAAAGAACCATCCAAACTCTCGAAAGTTTAAAATGTAGCAGGACTGTGATCATTTCTT
>Dhingra_Pear_16_GATCAG_L001_R1_001_paired_trimmed_paired_merged_contig_131176 ---NA---
GTAGCCAAAGTATCTCCTTGAACCTGTCAAAACTTGATAAATAAGAGCAATAATTAAACGCTCAAGACATGAGCTGAAGGTACAATATAAATAAAATAAAAATAAAAGAAGGGCCAAGTTAGCAAATGATTAATGCATCTGAGACACCAGAGTCTGAAGATAATATCATGAAATATAAATTTGACCTTGTGATGAAAATTCTGCTTGC
>Dhingra_Pear_16_GATCAG_L001_R1_001_paired_trimmed_paired_merged_contig_131177 ---NA---
CGAAGTGAATTAATGGATTCACCCTAGCACAAGCAAGCTGTATTATATCGGACGAAATGAAACTCAGTAATCTTTTCAGACAATGAGAAAGTGTATTCAAACAAAATAACACGTACGTATGACTAAAATGCAAGTGGAGGAAGCTTTTATCCAGAACTGTTCTATCGTCCAAGGATTAGTGAAGGGAGAAGGCAGAAGAATCAGAGACTAATAAAAGTTGTTCACCTCTGTTCGCTTGTCTCCAGCTCC
>Dhingra_Pear_16_GATCAG_L001_R1_001_paired_trimmed_paired_merged_contig_131178 ---NA---
AAACCTCCCTTGAGACAATGACCTGTAACTCAAGTGGTTTAAAGCGCACACTTTCAATAAAGGGTATAATTATGCAAAGAGAATTGTAGTTAAAAGCGGGTTGTAACATTCAGATGTACACCCAAACTCTTGTGTTTGAAGTTTGAAATTCCACTGACCTAATACCACTTGTATCAAAAGAACATGAAACAACGCATAGAAATGCCTAGTTTACCATTCAAGACTGAACCCAATTGAGAGAGAGAGAGAGAGAGAGAGAGAGAGATGCAGGGGAGGAAGAGTACAGAATATTCGTGGGCGGGC
>Dhingra_Pear_16_GATCAG_L001_R1_001_paired_trimmed_paired_merged_contig_131179 ---NA---
AACATATACACCATGGCGCCATTTGCAGCCAGTAATCTTATTTCTCCACTTTGACAGAAATTTCTTTGTATTTATACCTTTGGTATCTGGGAGGGTCCGGTTTGATTTGGTTCACTCTCTCTAGGGTGAACCAGAATAGAAACCGAAAAATATCGTTGGTTGGGCTTGATCCGGGTTTTTTTTTTATAAATTTTTTTTAGGACCGCACAGTTTGTTGCATTTTGGTTCCGGTTTGGTTTGACCGATTTCCAGTTCCAAGAATTATATATTTTAGGGTTTAGGGTGTTAATATAATAAGCCATTTTTATAAATCTTTTACAAGGTACCAAACCCGTTCATTTCAACCACAAATACAACCAAATTCCTTCCGGCAACTTCCTTTG
>Dhingra_Pear_16_GATCAG_L001_R1_001_paired_trimmed_paired_merged_contig_131180 ---NA---
CGTCATTGCCGACCTATACGAAGAAATTGCAAAAGAGAATAAATTTTAGGTTTTTTTAAAAAAGAAAAAAAAATCATATTGAACTACAACGAAGGTGCAATTGTAAAATCTCCAACCAAAATGCAGGTTTAAGTCTTATGTATTTTGATTCGAGTGAAAAAAAATAAAATAAAATTGAAACATTAAGCAGCAAAACACTGAAATTTTAGTCAATAAAAAAGAGTAGAAATGCAATTAAGATGACAACCTGTGATATATTACTTCGATCAC
>Dhingra_Pear_16_GATCAG_L001_R1_001_paired_trimmed_paired_merged_contig_131181 ---NA---
AGTTGGTAAAGCACGTGCAGCTTTCCATGCTCACATATTCATACAGCTAGCAAAGATGGATGGGGGTACAATATATAGCATAGCATATAAAGCATCTTCATCATCAATATATACAATATATATAGTTTTCTATGAAAAGACATTTGGTGCTCCTAGTATTTTAACTATTAAATCTTATTTTTTATATTTTTAAATAAAAATTTAACGTTGAAACCAGGTAGTTCGGAATACCAAAAAACAGTTTCAGTTAGCCATAAATAAAGGCTGTAAAGTAACCCTAGTTATATTATTTGA
>Dhingra_Pear_16_GATCAG_L001_R1_001_paired_trimmed_paired_merged_contig_131182 ---NA---
CCTATTCCATCGTTCTTTTGATCAAGAGGCATGAAGGGTTTGCATATGAATATGACTGTTGTTTGAACATTTGTGATTCTTGTCTGTCTTTAAGACATTGCTCGGGTATATTGTTTCCATTCACTGAACAACTGTAAACCAGTTTGCACAACTTTGGTTAACTTTTGTGTTTGCATTAGATGTAACATGTGAAATTTCTTGCAGTGCACGACAGTCAATTGGTAGATG
>Dhingra_Pear_16_GATCAG_L001_R1_001_paired_trimmed_paired_merged_contig_131183 ---NA---
AGGCACGAAAATGCAGACTCAGACACTTTGTTCCATTACTAAAACGTAGAAAGGGGGTAACTTTAAACAAGTAAATGGAGCATAGGAGATGTGCAGTATGCGTCAACTTTCTGGTGAATGGGCCGAGCAAAGATCAAATGGAACTACGCATCATAAAGCTAAATTTACGTATCCACTTACTGGTCCAACAAGGGTGGAGTGGCCC
>Dhingra_Pear_16_GATCAG_L001_R1_001_paired_trimmed_paired_merged_contig_131184 ---NA---
AAGGCCACCTCCCTCTCTTTTGTTGGTTCTGTCTTGAGGTGGCTTGCCATGTCTACCTGTTTAAATCTGTTGTAGAAGGGAAGATGGAGCGTAATTCCTCTTCCCTTTTCTTTTGGTTGCCTTTTGGCATAGGTAGTTGATGTTAGCGATCTGTTGGTGTTGTCAGTGACTACACTGTGCATCACTAGCACTTTCTTTTCTATTGTATCTCCTCTCTGCTCTTTGCTTGACTATGTTTGCCAGATTTATGAAATATTTCCATTGACGAAAAAAAAAAA
>Dhingra_Pear_16_GATCAG_L001_R1_001_paired_trimmed_paired_merged_contig_131185 ---NA---
ATCCATACTTAGTTCTGCATAACAGCAAAAATCATTCCAAAACATCAATACGCAAATGGAAATAGTAAGCACAAAACTTTTATTTCATGAAACATACAAACAATAACAAGAGCAAAAGAAGGGACGCCCTGTTAGTTAGAAATTGCAGTTTTATCCAAGAGGTCCGAAGTTCAAGACACTATTAGCATTTGTAACTTGTGAAAACGAACCAGGGAGACAAGTTGACTGCACATAACTTAAAAGCAGC
>Dhingra_Pear_16_GATCAG_L001_R1_001_paired_trimmed_paired_merged_contig_131186 ---NA---
TCTTGTTTCAGGAATTTTTCGTGTTTACAACTAGAAATGATTTTCCTTTTTAACGAACCGTAAGATGTTTAAGCCCTTTGTACCCCAAAAAAAAGATGTTTAAGCCCAAAGTTTATCTTATTTTATTTTTTCCAGACAATTGACCAAAAGAAATAGTTCACTTTTTCCTTTCTATTTGACATAAGAAACCTTGAGTTTCCATTAATTACCTACTTTCAGGAACAAAAAAAAATTTCTGTCACTAACTGTTTTA
>Dhingra_Pear_16_GATCAG_L001_R1_001_paired_trimmed_paired_merged_contig_131187 ---NA---
ATGCCACCCCCGGCTATTAGCAAACGGTTAACACAGTCATGGCGCAATCGTAGGTGTATAGCTATGTCTAAAAGCCTAGACTAGTCCAACACTATGACACTTCAATTACATCATCATGAGATCAAAAGGAAGTCACAACCTAGTTCTCTGAATCTTCGTAGCTACTAGATCTCGCATAAAATGCATGATTAGAAATCAGAGGGGTAAAATAAGGCATGACAAGATACAATCTGGCATTTCTTGATATTACAGGAATTATTGGGTGACAATCACAATCTATCAGGTTTGCTAGTAGTAGCCAACTTTCACACCATTTAAAATAAATTAAGAAAATAAGAGCATAGCTAGTATTTAACGTCTCGTTGTGATTGATTGCTCACTGATAATCTTCACTC
>Dhingra_Pear_16_GATCAG_L001_R1_001_paired_trimmed_paired_merged_contig_131188 ---NA---
TACAAGACTTCGACTAAAACAACACTATCTGGAGTTTAAGCGCAGACGCGTTGGTTAGAGCAAGTGTATTCTTTCTTGTGCATCCGAATTTAAATACTTTTTCACAATAATTCTGATTAGTTTCAAGTAGAATATTATTTGTATAAAAAAAGATGTAGAATTTTAGTTTATCAAAAAAAGAAGGGTCCCCATTTTGAGCTCCTCTTTTGACTAATATATTACAATTTTTTTTCAGTCACGGAGTTAAGTGTTAAAATTACCAACTTGCGAAAAAAAAAAAAAA
>Dhingra_Pear_16_GATCAG_L001_R1_001_paired_trimmed_paired_merged_contig_131189 ---NA---
TCAAATTCAAATACTTTCTACGATTTCTTTCCTTGAAAAAGTAGCAGCATTGCCTACACACGAAGAAATCCCGGACACACATAACAACAAGGTACATCACTACATATAAATTCTGTTGTGAAGCAATTTAGAATACTATGTCGTTAGACTGTGAATCTGAACCGTTAATCCAAATGGTGAGATATAAATTGACAGTCTGATGAAGTTGCATGCTAAATGTTTAACAACTATAACCAAAAACTTGCAATTTAGCAAGGAAATGAAAGCTGATATTTTCCTAGTAACAAGCCGTAACAAATTAAGATTACAACTTACCGAGAAGATCTGCAGCATTCTTGCC
>Dhingra_Pear_16_GATCAG_L001_R1_001_paired_trimmed_paired_merged_contig_131194 ---NA---
TAATTCTTTCTGTATCCAATTGTTTGCCCGTGTTCGTTCACGTGTTTGTCTTTTTAATCTAACTATGTAAGGTATGTTAGGTTAATATTCATTAGGTAGTGTTATTTACACACTTTTTTTTAACTTTCACGTACTCTTATTTTTTATTTTTTTCAATTCATTAAATCTGACGGGTTGAAAATTAAAAGAATTGTGTAAGAGGTAAAAATGAGTGTTTGGATATAACCACCTATCCTTTTCAAGATAGCCTTGAAGGTTATGCCTAACAAATTAAGACAGCTGCACCCTCAAATAATATCACAGTAACAAGGTTCTTTCGTTCTCGGAAGACTAATT
>Dhingra_Pear_16_GATCAG_L001_R1_001_paired_trimmed_paired_merged_contig_131195 ---NA---
AAACTGCAACCTAATTAACAGAGCATAATCCCCACAAACTGGCACGGGGGCAATTAGAGTTGATCGGCTCAGTTGTCATATGAAGAATGTGAGGTGCTGCTTACATATTAGCACACCTCCCGTTATTTTGGTCATGCTATGAATGGTATTGATACCTCTTCAAGGTATTAATATGCATTCCCCATTGCAGCAGGGAAGTTAATTCTTTTGCGTAGGCCCTCATCTAAATCAAAATTCAAAACAAACCTGTCCTCACTCAAAATCGAACCTGATTCTCTCAACGGGTGGGGTGGACAACTCAACATAAAGCTAACAATTTTAACTACATCCAATCCTCTATTACTTAGAAGCTTAGAGCCACCTCTACGGAATCATAAGTATCCCAGCATTCTCTCACTAAATAGTGAAAGGGGTATTAGTCATTTTGTGCTGGGGTGATTCCAATTGTAATTTTGCAATAAAGTTTTCACCGTTCACCCATCGCAACAAGAAAAAGCAGAAAACTTGCATAAACTTTGTTTCACAGTAATTGGAAAATGATCACTGTCCAGTGTCTAATGTCTATCAGTTACCAAATAATAGAGTGATATTCTCCATATTTAGATTAAAGGGAGACCAAGTTACCCAA
>Dhingra_Pear_16_GATCAG_L001_R1_001_paired_trimmed_paired_merged_contig_131196 ---NA---
GCCGCCGTCTAGTTCGCCAAAAGCTTTCAAAAGTCCAAAAATGTATGGGAAATGGTTTGAAAAAGCCTCGAAAGGTTCGGCCTAAACTTCTACTCCTCGAACTCGCTTGTTTCGATGTCAACTCAACTCCAAACTTAGTCTAGGGACCCTAGGGAGTTGTGTAAAAGCTTCCCCACGTCCTAAAACCTTGTAACTCAGCCTGAAACTCATTGGAGGAAAACTCACCGAGTCGGACCTTCCGAGTTGACGGTTCAAAACTTGGTGATTTCACCATCGGCTGGTACGGCTGGGTTCGTGGTTCAAGAGGAGTACAATGGTAGTGTTTTTGGATCCGATCTGTGAATGTTGATGAA
>Dhingra_Pear_16_GATCAG_L001_R1_001_paired_trimmed_paired_merged_contig_131197 ---NA---
CTCAGTATCTAAAATCCCCTGCCAGAGATAACTTTCCCTTGGGCAACAAATAAGTCTTCGAGTCAAACATAAATGCTTGCCTTATACTTGTTTTGGACAAGCCAGAGAGCAATTTTTTGGTTTTTTTTGGTGAATGCCAGAGAGCATTTACTTCGGCAATAAACAAGAGTGCTTGTTCACACTTAATTTTGACATACTAGTTCATATAATCAGTCATGTTTACTTGGTGGAATTTGAATTTCTAGTGCATACATATTGCCTTACTTTCTCTGGCAGTTAATTCTTTTCAACCAATAGATTCAATATCCCAAAAAAGATGTTTGGACTTAACAATATTCATTGTTGTATAGTTTTCGATGATTTTGAACAA
>Dhingra_Pear_16_GATCAG_L001_R1_001_paired_trimmed_paired_merged_contig_131199 ---NA---
ATCCTATCTTATTCCGTTAAGCTTGCTCAGTAGAGTTAAAGTTAATGAAATCTTTAGTCAAAGGAAAAATTTATAAACCTTTTTCTACTTTGGGAAGTTCATTTGTTACTCTACTCAATGAAAAATATACTCACTAAAAATATATTGAATTCTAATATGAATCTCATTCTCAAACTCCATGTTAGACTATTATATACTTTGTGACAAAAATCCGCAATTAACATGTAATTGTAAAAGAATAGTTTGCATTTTAAGCTATTTCATCATCAATAAATTCATTTACAATCTTTATAACCCTATAACATGGTATTTCCCCATAAAATATCCTTAAAGATTTGAACAATAAATCAAGATGAATTTAAACAAAAGGTACCCATATTAATTTAGAAAACAATTCCATAACCTTAAATGAAAAAAATCTTCAAGAGTTATTAATCAGCTAGCAAATTGGGATTGAAAATTAAATTCAGACTGCCAATGTTTTATGTCCATATGGATGTATACAGACCATTTCTCCAAACAAAAGAAAAAACTCTCCTTGAAATATTTCCGTTGAAATGAAGATAAACTGATTGTTCCAAAACCTAAAACCTAGGCAAACTATATGCAGCTTTGGAGAATCACCCTACAAAACAATTACTTGCAAATAACACTGGAAAAACTGTAGCAACCAAACTGAAGAAACAACTCCACCCATACAGCCCATTTAACTCTTAACTCATAACTAAGCCACCAAGTATTGCTACAATGTGTTAAACTC
>Dhingra_Pear_16_GATCAG_L001_R1_001_paired_trimmed_paired_merged_contig_131200 ---NA---
TGCAGTACAGTCGTAAAAGTAACCTGCCATGTGCCTTCAGTTGCAGGCACCAACCCGATAAAAAGAAATTATTAGACTAGTGCTGGATTCTAGGACCCTTTTTCATTCAGTCCGTCGGCTGTGTTAAATACGTTTTCATCCATTATTGTGGGAAATTAGGGAATATGGATAGTTATATAAATCGTGGATACTGAAGTAAAT
>Dhingra_Pear_16_GATCAG_L001_R1_001_paired_trimmed_paired_merged_contig_131201 ---NA---
ATCGAGTGTAATAACATTATAAGATTTATGTATATGAATCCACGTAGTGGGACAACGCTTAGTTATTGTTGTTGTATAAGGTTTGCAGCTTCCGTTTGTTGCGTCATGGGAGTTTCTTCGACATATTCTTTCTACTACTTTTGCGTTGTGTTTGGTTCTGTATATGGGATAGATAAAACTTGTCTCATATATAGGAAGCGGTTTATGGCTGCATTTCAAGTACTCAAAA
>Dhingra_Pear_16_GATCAG_L001_R1_001_paired_trimmed_paired_merged_contig_131202 ---NA---
TTTGTCTGGGAAGATAGAAGTAAAAGTAAGAGTTTTCTCTTTATTCTAACCTCCAGTATCTAAATAACTTGATTGTTGGCAATACTTTTCTGTGTAGCCACCAAATAAGTGAGCTTTGTTAGTTCTGTTAGGCAACTTGATACTTTATGAAGTACGCCCAACTACATGGCATGAGTTTGGGGTTTAGGGATCTTGAATTGGATACATTGGATGTGTATGATATGGTCTAAAGCTGAGTATAAGATGCAGAGTAGCTCTGGAGTCTTCCCATCCTGCTGATATTTGAAAATAAAATTAATAAATTGTTAAGGTCAGGAATCTAATGTGTTGTATGCCAGTCTCAGCATGATTTTTAAGTTCTTTGTTTCTTCCGTGTGGGCAATATTGAATTTTAAATGAGGATTTATGTACTAAAACAAATACTAAAGAATGAGAGGTAAACCTAATATGCTATATGTTAAAAGAAACATATGTAGTTAAATTGGAAAACTGATCATTTATCCTTTGGCTAATCTTACAACCGCCCTGTTCCCACTATGATGGCGGTCATTGTGGCAACGTTCTTATTTGTTTAGGGGCAGATTATAGTGTGAATTAGGCTGAATATTTATTTTATGGATTCAAATATTGGTGTTTCCAAATGAGACTGTATAGCTGACTTACCATATAGATTGGC
>Dhingra_Pear_16_GATCAG_L001_R1_001_paired_trimmed_paired_merged_contig_131203 ---NA---
AAAAAAAAGAGAGAGAGAGAGAGTATAAATGTAAGTATTTTCTGTGGTTTATCAATACTCAATTAAACAAAAGGATAGTAAAGTTCGTGTTTGCTTCCCAAGAAACCTATGAACCAACAAAAAATACACCCGTGAATTCTTAAGCCAGAAATACCGCTCTTTCAAAGTTTCAGAGAAATTCAAACCACATGAGTGATAATTTGGTGGAAACCCTAATAATGGAGAGAGAACTAATTTGGTGCAATTCAGCACCAATGGTAATGCCTCATTCGCTAGATATCGTTGGTATCAAACCAATTCTCGCT
>Dhingra_Pear_16_GATCAG_L001_R1_001_paired_trimmed_paired_merged_contig_131204 ---NA---
AATTAAAATTTATCAATAAACCCTCTCATCACATCAAACTCTATCATCACAGAGTCTTTATTCCACATTCATTCTAACTAAAAATTATGCTTGAACGTAACAAATGCAGGAGTAAGGATCAAATATCAGCAACATAATTATTTAAACTCGACGCAATTGTACATCAGAGTGACGAGTACTGCATCCTATTCAATATCCACCAGGTCCTAGATTTTGTATATCATAGTGACAAATATGTCATAGATTGGATTCTGGTGGGACAGACCGAATAACATGAGGAAATTCATACTTCCTTTTGATTCAAGCATCTGATTCAGAGGTTAATTATCGATTCAACAAATTTGGGATTAAGGTGGTGATTTCTGGGTGTGGCTATGAGTTTTGAGAGAAAAGAAAACAATCCTCTTTTGGGAGTTCGAATCTCATCAG
>Dhingra_Pear_16_GATCAG_L001_R1_001_paired_trimmed_paired_merged_contig_131205 ---NA---
ACAATGAAAATTGAATATGTCAAGGAGGCAACAAAAAACAGAACAACTATATTATTTCCAAATTAGATTTTCATGCCTAATATGATTCAATAACAGTTATCTTTTGGGCTACATTTATGGAAACAAGTTTAAAAGAAACATAAAGCAATGGAGCAAAAGAAACAAAGACACACAATTGTCCCAGCACAACGTGTTATCTTTAGCTTAATTTCAATTTCAGTTTAAGAGATACACAAATTGTTATACCTTCCTCTCCGTGTCAATGCTTCAATTCCGTCAGAAGATTGGTTCTTGCCTCCATTCCATCTTCCCCAACCTTCCACATCAATTTCTTGATGCTTCTCCTACGCCTTCGGTGTTGGGTATGTCTCCTTCTTAGTTGTTCATCTTTTCCCTCTTCTTTCTCTTGCAACCACCTTAGGTTATCTATTGCTGAAAGAACTTTGTTTTGTAAAAATTTATGAACTGAGATGAGTAGGGAGGATGGAGGAGGTTT
>Dhingra_Pear_16_GATCAG_L001_R1_001_paired_trimmed_paired_merged_contig_131206 ---NA---
GACATTTCCAATTTTATATATAGCATATATTTTGTCTTGGCTCTGGCGAGGTAATTTCTTTTACATTATTTATCTATTTGGGGGTCAGGAGGCATGCTTGAACCTGCCCTTGAATTTCTTACTATGACCTGTTCTAGAATACCACGGTATTGTGTTTTGTCACTGATAAGGTTTTCTTTAGGAATGTAATTCTAAGCTCATGCTTCTCCACATGGTATAGTTGATAGTTCTGGAACCAAGTAAACCATTCTTAATCAAATCAAAGTAAGTTTTTCATTAG
>Dhingra_Pear_16_GATCAG_L001_R1_001_paired_trimmed_paired_merged_contig_131209 ---NA---
ATATCATGAGCAATGGACGAGAGCCACCCAAACTTTCACAGGCATACAAGGATCCTTACAAACAAATTGGTACATCAACATCAACATTCGCATCCTTCACCAAACGGCAAACAATAAAAACATCTCATGCACAGCTCCAAACCATACAGACCAAGAAGTGGTCCTTAAAAACAATATGAAGCACGAAAAAAAAAAACATAATCTAGAAGCAAAATATTCAGATATAGGTGGAGACAATGAATTGTTAC
>Dhingra_Pear_16_GATCAG_L001_R1_001_paired_trimmed_paired_merged_contig_131211 ---NA---
TCTTTTAAATGATGAATTTTTTTTAGTAGAATATCAAACGGGCCCTTATATTATCACTAGTAATAAGCCTTACAGCAAAAGAAATAAAGATGCATTAACCTAGAACCTATAGAGAAAGTACAATGCTAGATTTACACTCTAAAATGCTATTATAGTAGATCAATCCAAATCCTAAAGATACATGAAGAAATATTGCGCATGCTAATATTCTGGTTTTGGGCTTTTATTTTTTCAGTTAAAGATGGACAAAATAATAATAATAATAATAAAAGATGATAATGTGAGGGAGGGATGA
>Dhingra_Pear_16_GATCAG_L001_R1_001_paired_trimmed_paired_merged_contig_131212 ---NA---
ACAAAACATGAAGTTCCCTGTTAAGTTGGAATTTCAGTAAAATCAATATCAGAATATTTTGGTAAAACTTGTAAATAATATAATTACTTGTTATAATTCAATAGTCTGCATTATCAACAGAGTATAGAAAAAAATAATGCGTTCATATGAAATTCAGGATGACGAAGCAGAAAAAATATGTAAAAATCTGGGATGAAGAAGCATACTAGCGACTGTCTCTATTTTTAATCC
>Dhingra_Pear_16_GATCAG_L001_R1_001_paired_trimmed_paired_merged_contig_131213 ---NA---
TTTTTCTTGCTCATATCTTCCTGTTTCAAGAACATCAGAGCAAAAGAAGTAAATAAACACATACCATCTTACAGTATAAACCTGCATAACAATCCCGCATAGATATAAGTAAAATCTACATACCATTTAGCTCAAGAAAGTATCTTTGAATGTAATTCAGCGAAAATACACAAACTTAGAATTTTTTAACAAGATATTGCGAAACAATAAGGGCAGATAGAAAAAAAACCAATCAGTGAAGCTGAGAACCCTAGAACCGGAAAAAGGAAATGCAGGGTTCTATTCATTTCCAAGGGTTTTGGCAATGATCTTGACATTGATCCTTTCCATGCTGAACCCATAATTCGGATTCCCCTACCGGTTTTTCCATC
>Dhingra_Pear_16_GATCAG_L001_R1_001_paired_trimmed_paired_merged_contig_131214 ---NA---
TAAAGGAGCTCCCAATAACCAGTGTCTCGATGCATTCTGAATGAACTACTTAAGAAACAATATGCTTCTGTTTAGAAAATTGAACTTTAAAATTAATTAACTTAATTTCTCTTATGATAGAAGTGGTCTGTTCAATACTGTACTGCTATCAGGCAAATTAGGCAAATTAGGCAAACAGAATTGAACAAGAATGAAGGGAAGAGGAAAAAACTAAGGGTATGACATATAGCATAATCATGCGTCATTTTTTCTATTGATAAAGCATATAACTATGTGTATGTTAAGAAAGAAATATACTCACACTGAGAAGCAAACTGGAAAGAAAC
>Dhingra_Pear_16_GATCAG_L001_R1_001_paired_trimmed_paired_merged_contig_131215 ---NA---
ACATTTAAAATACAAAAACTTAAAACTTAAAAATAATTATATAAAATACTATCCTCCAAATACAAAGAAATATAGATATCGCAAGATCACATTACGCCCACAACCTAACCGCCCAACCCTAAATAGGTCACATGGCCACTGCAGCAAGAAGCTGAGAAATAATTCACATATCGTAAGCAAACAAGATGCATTTACTTACTAAGTCTTTTTCTCATTTCCTCG
>Dhingra_Pear_16_GATCAG_L001_R1_001_paired_trimmed_paired_merged_contig_131216 ---NA---
ACGCTCTTCCGATCTGTTTTTTCAGGTTATGGTTGACCGGCATTGGACTGTACTCTCCAACATTTGATGCTAATGAAAAAATTGCATGTCATGAGACATTAGATTTCTATCACAGAACGCAAAATGAAACGTTCCAAAGGGCTAGTGCTATGATCAAAACGTTAGGTGACGTTTGCCTCAAGCATAGTTGCATAGAGAAGGATACTCTCCAAGGCAAGGCCAAATTCTAACGGTCTGAAAATTCAATAGAATTCAATTAAGCTTATTATAAAGTTGCCTAACTTGCAAGCAAACATTGCGATGTAACGTTTGACCAACTTAACAACTAGTCATC
>Dhingra_Pear_16_GATCAG_L001_R1_001_paired_trimmed_paired_merged_contig_131218 ---NA---
AAGATTATCAAGTACCTGTAAATATGAAGAGACAAAATTGATAGATTGTTGGACCATAAGTTTATTTACTGAAACTAGCCTACTGAGAAACTATTGAAACTTCCACATAAGAGTCCCTAGCGTCCAATAATATTACTCATTGTCGTTATTAGTGCAAGTAATAGAGAGGGAAAGCAAATTTCCACAATCACTATATCATTAGTGGTTTGGGCAGGCAGATGAGAAAGCCCGTCCATAAGAGATATCAGCAGTTAAGAAAGGTCCTCATTAAAAGATATCAGGGTTCACAGATCAATGTCAAGGTAGAAGTCTTTACATCAATACATAATGGTATATTATGTCCCGTGTACGTGAGACAGAAAGCAAGGAAATAGTCCTCATGTTATAAAAGATTAACTTACAGGTATCTGATAGATACTGCTTAGTAATCTTATTAGCAACAACTTTTGATTTCAGATGTCCATTCACATTGCTTCATGTTTGACAATAATATCATTGCCTGCATCAAACTAGTCACACCATTAAACATGTTAAAATGAAAACCAATGAACTTCGGAGAAACTATTTCATATTATCTACTACATCCTACTATTCTAAAGCACAATTACTGAGCAAAGGCATAATAAAGTCAATCCAGGACAGAACGTACCTCAAGCATTATTACCCAACATGGTT
>Dhingra_Pear_16_GATCAG_L001_R1_001_paired_trimmed_paired_merged_contig_131219 ---NA---
TTGGCTGGACTTGGTATAGCTGAACCTATCAATTTTAAAGGGGGCACAAACACAAAAACAAAGAGATTAAGAAGACATTCGGCATGAAACCCCAATCGGGCCTGTCTGGAGTGAGTCATAGCTAGTGCGGCCGAAGATTAGGAGAAAAATTACACCATTGATCGTTCAACTTATACAACTTGGTATACGCAATTTGTAGGTTTCATGTATATTACAGTTCTGTTAATGTCATCCTGGTATGTGTACAGCGAAACACATTGATCTGTATGGAAGTAGGAGATGAGGAACTCACTTTTCATATCGTCTTGTGAAAAT
>Dhingra_Pear_16_GATCAG_L001_R1_001_paired_trimmed_paired_merged_contig_13122 ---NA---
AAAACATATGGCCAAAAACAAAACTGGCATCTACCAATATCCGAAACAAAACATCTTGAGTTTCTAAATTCTCCATTATAATCTTATGAAATAATTAACACTGTTTTTAACTTCGTAGTATCCTGGGGTGAATCCAATGGCTGGAAACCCCAAGGCTTCTTTGGGTACAATAACAATTAAATGGACACTTCAAAGGGTCTACCAAGTCGACGGAAATACAAAATGCAAAGTTGAAATTCAAGCACGAAAGAGATTAACGAAAGCCATCCTAACTGTAAAGGTCATCTTCATCTGCCGCAGCAGCAGCAGTTGCAAAAGGATCGGCTGCAGCAGTTGTGCCAGAAGGATTGTCTGCAAACCTGAACTCCGTTCCAAACCCTCTCGACTGCTGTA
>Dhingra_Pear_16_GATCAG_L001_R1_001_paired_trimmed_paired_merged_contig_131221 ---NA---
GAGTTCAGTTGGCAAATCGGCAGTTTACTCTTTTCATTAATGATTAGTTTTAAAAACTTTTTCATTATACTGGTTTCAACCATTTTAAAAACATTTCAATCGAGCCTGCAAATTACAACAAGATGTCTATTCTTCTCCCATACAAGCACAACCAAATCCAGTCAAACTCATCATGCATGTTTTTTCAAGATCTACTATCTATATCTTCCTAGTACGTAGTACGTACGAACCAATTTGAAAATGATACATTTTAAGACTCCAAAAATTACAAATTCTTCATGATTTCATATCGAAGTCGAATATGTAATGACATTTTAGAATACTGATGACAGCTTACATCGTAGTAAAATGATAAAGAAATGATCATCGCATGCATGCTCTGAGCTAGGCCAAGGATATATCAAAATTTACTAACCGAGTATGTCACCGGCTCTAAAAGT
>Dhingra_Pear_16_GATCAG_L001_R1_001_paired_trimmed_paired_merged_contig_131223 ---NA---
TTTAATTTGCCACCCTAGCTCATTCTCTTCTGGTGGGGAAACAAGGTGGATATCTAAACCAATCACATACTGTCACGTAAAAGAATTAATACATATAAACAATCATAGTGCGTGATTGACTTGAAATATTATAAAATATGTCATCTGATGATGATGATGATGATGATGATGATAGTCTACCAAAGGATAGATATAGTTTCTCATTCAACTTTCCAGGCATAAAGAAACAAGCAAA
>Dhingra_Pear_16_GATCAG_L001_R1_001_paired_trimmed_paired_merged_contig_131225 ---NA---
CGTTGGGAAAATATAAGTTTGTGGATCTTCAATAAACCAATGATTTTCAGTATCAGAGTCATCCCACTGTTGTGGAGCACATGACCTAGCGGCATTGTGGCAAAAATGCATAAGCTATATGCACCTCTTCGTATTGTGGCATAAGCATGCGATTAGAAACACATTAGCAGCAAAGGTTAAATGAAACTGATCAGGAAAGCCCTAATTCAGCAAGTGAATTAAATGGGTTAAGTTCTTTTGAAAAATCAGGGATGCAGGTTTTAATTTCAGTCTCAAGAAAAGTTCACCAATATTCACAGCTTAGGTGTCTTGTGTCCAAGCTTACAACAAATATTCATAAAAGTGACTGTAAATTTCATCGACTTGGATTTGCATGAAAGAGGGTTCTAAATTGCATCTACATGGAACATAACGTTGTCAATAGACAACTGCAATCCCCAGAAGCTCTTCAGTAGGTACCATTTAGAAGTGTGGTTCTGAGCAACAGTGTTCCCTTCTAATATCTCTTGCTCCTAAAATCTAAAGATTCCAAGAGGTACTAAATAACACTTTTCAACCAATAAGAATACGAGAGAACTGCAATAGTCAGAAACCGAGCAGTAAGGCCATAAACTCATAGTGACTCCAAAATAATATTATACCTGAGGCCTCATCTCATAATCTCTTAATACA
>Dhingra_Pear_16_GATCAG_L001_R1_001_paired_trimmed_paired_merged_contig_131226 ---NA---
TAAGACCACTTCAGTCCGCAAACCTAAAGGACAATCATATGATCTTCAGGGTGAGAAATATGAAAATGAAAAAAAAAAAAGGTATGCAAGATACATGGACCATAACATGACAAAAGACAAACGGCATGTTACACGAAGTACAAATTAGAAGAACAAAGGATTAGAATGAGTAACATTGAAAGTTGTATCTGAAAGTACAGTGGAAATCCAAAAGATCAAAACCATCAGGTTCTTGTAGAACCA
>Dhingra_Pear_16_GATCAG_L001_R1_001_paired_trimmed_paired_merged_contig_131227 ---NA---
AGAAAAGGCCAAAAGATAGAAGTCAGAGAGAGTTATCACATAGACAGAAAAGGCAGGACATGATTTCAGCATGTGTGCAACTTTCTACAACCCTAGAGGTTCCACTTGTTTTGCGAAAACAAAATCAGTGCTCGGAATCCAAAAAAGTAAAATGATATCCATTATTGCTTCACCAACTAAAATTTTTAAAACCTCATTTAGTCACTAATACAAAAGATGGTGTCTCTGAAGATGGAACTGCGAAAATCATTGATGCTAATGATCTCAGCTACACTAACTATATTCCTATCAAATAAGCATTTCCTACAAATTACAAATCCAAATTTCGGGCTGGCCTTAGCTGGAACTTCCCACTAAACCCTACTAACAAACCACCAACAAAATTC
>Dhingra_Pear_16_GATCAG_L001_R1_001_paired_trimmed_paired_merged_contig_131228 ---NA---
TGATTGTTTGAGAACATTGAAAAATTTGGAGTGGTGTTTTTCTGCGACGCACCTCCGCCGCACCTATTTTCTCGCAACGTCGCCGTTCATATCTCCGCCAACCAAAAGTCTTGAGAGAGAGATAAAGAGAGGGCCAGGGGTGGAGGTAAGGAGGGCCCTGGAAGATAGAGAGAGAAACTGAGATAGAAGAGAAAGAAAAAGAGAAAATTCAGACTTGGGGGGAGGTAATCAGGTTGTTGGGGCCAGCGGGAAGTGACGCCAACAACAACGGTGGAGAGAGAAGGGTTGGTTGAGCACAGAGGAGAGAAAGGAGTGAGG
>Dhingra_Pear_16_GATCAG_L001_R1_001_paired_trimmed_paired_merged_contig_131229 ---NA---
AGGCAACAATGCCAGCTCCAAATAACTGAAATTCAATATCGAATAAACAGCCAGAGAATATGCCATATTTGAAGAAAGGGGATGGGAAAGAGGGAAGATGCAATAGAAAATTATTGCATGTAGAAAGCACACGTATGAAGAACTTATAATGCACTGTTCGAACGTCATTTCTTGTTTTTATTTTCAAGGTCTAATGCTTTAAGCTGTAAATATCGGTCAAAACTTTTCTTTCTCATCTTGTGTCTTCTCCAGAAGAAAGTCTGGTCCTCCTTTTACTTTCCTCTATTTCTTTAGGTATCGTTTGGTATGCAGA
>Dhingra_Pear_16_GATCAG_L001_R1_001_paired_trimmed_paired_merged_contig_131233 ---NA---
TACGGCAGCTAAGGTTTGAAATTTGACATCCCAACTTTTGTTTTACTTTGTTTAGCTGCTGAATTTGTTACCTATTCTGTTAATGATCGATGCTGTTATTGTTGCTTGAGAGCTAGTTCGCAAGTTGTAGGCTGTTTGTTGTAGGAGAGACCGATTGTTTCGCAGTTCATTTACTACTTGGCAATAGAGAAAACCATACATAGTATTAATGTTAAAAAAAAAAGGCTGAAAATGTGTTTAACTAGGAGTAACAGTAATTAAAACATTCCTTCGTTTTTATCGACGAAACAAAAAAAGGGAAAACAATTAAC
>Dhingra_Pear_16_GATCAG_L001_R1_001_paired_trimmed_paired_merged_contig_131235 ---NA---
TTCCGATCTAATGATCCGGCGACAAATCCTCTTTGAAATTGGAAAGTTTGAAGTTCTGAACCCATAAAAAGCAGTAATCGGCGGCCGACTCATGTCGAAAGTACAGAAATACCCTTAACGTTGCTTCCCAAATAATTCGTCTTTGTTGATTAGTGTGAGCTGGGGATGTTTGTCTCAATCCGACGGCTTCAGATTTACCGAGAACAAAAAGCACTTTATATACTCATCACTGCTC
>Dhingra_Pear_16_GATCAG_L001_R1_001_paired_trimmed_paired_merged_contig_131237 ---NA---
TGTGTGTTGTTATTTAAAATTTTAACTTCCGTTTAGGAAGTCAATTCTGCATGTTGCATTTTCTCTTGTTCATGTCAATTAGCCAAGGTGAAGTTTGTATGCTTGATGAATCCATTTAATTTTAAACCTTTGCATATCTTGCCAGAAACTCTAGTTCCAATTTCCAAAAAATTACGTATCCTTGCAAACTTCATGACAGTTTTTATCCAACGTGCACACCATCTGATTCAAAATACAAGATCACTGTCGAGTTACTTATTTTTCTGAAAGCTGTAGGTATTTCAAAGAAGCATCAAATAGTGTAGGTTACT
>Dhingra_Pear_16_GATCAG_L001_R1_001_paired_trimmed_paired_merged_contig_131238 ---NA---
TTGAAAGTTTTTAGTATACCAGTACTCAATTGAAGGATAGAAAATTATCAAATTTCCGCAAATCTAGCCAAAGTCTAAATTTGGGGAACAAGTTACGGGAGCAATCAGTATCCGCAATGTCAAGTATACCTGTATTCAAAGGAGTTAAATCCCACAGAAACTAGTTTGAACTGGAAAGACAATGAATTTTCTAGCACAAGCAATCAGGAGTTACATAGACATCAAAATGCCAATGAAATAAGGAACAGTTGATGGGGGGAAGATAAGATGTTTTGCTGTCTGTCTAG
>Dhingra_Pear_16_GATCAG_L001_R1_001_paired_trimmed_paired_merged_contig_131239 ---NA---
CAACCATAAAACGCCAAGTTGAGCCGAAAGCATAGTTATCCAAACAAATCAAAAAGTAGACAAATTAATCACCACCTTAACTTTAACCCATACAGAAAATTCGATTGAAAGAATAACCATCACTTCCCAAAACCAGCCGCATCAGGAACAGATAACGATCAAGTCGAGCAAATTGACGTGCATGAACAACAAGATATCTGTCTTATCCGATTTAAAAAGAAGAAAAAGCAAAAAGTCAATGCGCGCTGCTTGCAAAAGTTTCAAACCTACCAATCATATCGCACGGCTATTCTACTCCACATGCCAATCAGAAAATCATGCCGAGACACCATTGGAGGTAATCGTTATTGACGCTCGAAATAGTCATATTTCACACATTTTCTTGCTCTTTTTTATTGGAGAAAAGTTGACGAAAGGGTGCTAATAACAACTCCCGTAACATCAAAAATTAGAGGAAGACATAAGTAAATGAAATAATGGCACGCTCCTCCCTCTTTTTCTAGCCTTCGGGATGACGAACCAAAGACGAATCAAGGGACAAAAGAAAAAGGGAAGAGTGCAGAAGTAGAGGACAGGAGTACGGAAATCACTATACTTTT
>Dhingra_Pear_16_GATCAG_L001_R1_001_paired_trimmed_paired_merged_contig_131240 ---NA---
CGCCTTCCCTCTAGAGTGCACCTGCCATTCAAAAATGCTTCAGCTGAGACTTGAGAGAATGTGGAATGTACAATTCTAGCATAACACCTTCAACCACACTTAAAACTCGAGCAAACGTGCAAACTAAAACGGTTTACAAGCATGCATAAAATACAATTTACAGAAAATAATTGCTTAAGCATATATGTATATGGATTTCATGCTAATTAAGAATGATAAGCTAGTAGCCTAGTCCTCATACCAGGCATTAGTTACTCACCTGCAGTATTTTAACTCTGCCA
>Dhingra_Pear_16_GATCAG_L001_R1_001_paired_trimmed_paired_merged_contig_131241 ---NA---
GTTTCATACTCCTAATCATTTCACAGCCAGACATGTGCATATTATTATATAAGAGAGCAACAGGACAAGCAATTGTGGTACAGAAATATTATGGTCTGGATGTTCAAGTGCAGGTCAATTAATGTGCATTATGTATGTAGGATATGTGAGTGTGCAGAGAAATTTCACCTGCACAAGCAGATGCGTATAGTTATAGATTGGCATATGATGTTTAAACATTTACGGTTATATTTATATATAAATCTATGTATTACATTGTGCAAACTTATGTTGCATCATAACAACTGATAGCTTTTTAAAGAAAAGTATGCTGTAAATATTATCATGCTAGTATCACTTCTGAGTCTACTAGCTTATCACTTATGATTCTACTTTATGCATTTACATTGAATTTATTAAAAGATGATTAGTTAAAGATGAAAATAAAAGCCGGAAAATTTCTACACACCCCACTCCTTGCATATCAAATCA
>Dhingra_Pear_16_GATCAG_L001_R1_001_paired_trimmed_paired_merged_contig_131243 ---NA---
TCTTGAAAAGTAAGCGGTTACATGCTTACCGACGTAAGCGCTTTATGGTTTTTGTTTGTTTTCTTCCTTTCCAAAATGCGCGAAAATTTCGGATGAAACAAAAAAACCACGCGGGAAAATGTATGCAACTAGGAACACGGATAAATTAATGTGTTTGATTTTAGTTGGAGAAGTAAAAAGAAGTGGAAATATAGGATTTACCGTGTGATTAGCCTTGTACCAATCA
>Dhingra_Pear_16_GATCAG_L001_R1_001_paired_trimmed_paired_merged_contig_131244 ---NA---
ACCTTCATGCGCTATTTCATGCTGAACAATGACATGTTTCAGTGGTAAGTACAAACTTAAATCAAACCCAAATAGTGAATTGAAAATTTTCCTGGTGAACTAGAATTAATCATCAATAACTATGACGGGCGATAGCCCATGCAATGCACAGAAGTAAGCTGCAGATGATGCAAATGAATTAAATGAACGCAATTCACGAGCAATGTGGTTGGAGAACACCATCTGAGTCCATATTAAGTTTTGATTCTGCCATATAATTTGATGAAAACAAAATATACAAACTCAAAAGTTGATCAGTTTATGCTCAAGCAGAATTACCAACATATTAAGAGAAACAAACAGTCTACAAATATATCTATTTCTAGTTTGTGAATATCATAAAAGTTCATCCAACTTACCCAACG
>Dhingra_Pear_16_GATCAG_L001_R1_001_paired_trimmed_paired_merged_contig_131245 ---NA---
AATTTTGAGCCCGCATCAATGCGCAAAATCTAAACTCTATCCCACTAGAAACTCACTTAACCCCACCTTTTCCTAAAACATCCTGCTAATTCTCTCCAACGAAACAAACCCGAAATTGACACCACACTCTGATAGACTGATACCACTTAACTTGGCCTTTACCTTTGGGAAAAAGCACAGTGTTTTCTCAATAAAAAAAGAGACTGGACGGAAGATGGAATCACTAGGAATTCACATCACTGTTGGTCCAAGAGTACAAAAAAAAAAAAATCTTTGATCATTACCGTGTATTCA
>Dhingra_Pear_16_GATCAG_L001_R1_001_paired_trimmed_paired_merged_contig_131246 ---NA---
ATTGCATGTGTGAAAGATTATAGGCAAACAAGCGCTTTGTGCATCCGGACTATACTCGTATTAAAGATTTTCTCATGACCTAAAAGCGCACGAATAGCTTTCGTCTAATTGAAAGCCAAATTGGATAAGACAAGCCCAAAACGACATTAAAGTTAAAACTATGGACTATTTTCAATTAATTAAAGTATTATCTACATATTCTTGTATGAAGAGTATGAAAATGAAAGCATATTGGCTTGTTTCTTATCC
>Dhingra_Pear_16_GATCAG_L001_R1_001_paired_trimmed_paired_merged_contig_131247 ---NA---
AGCTTGGCCGCAGTCGGGTTAAAGGTATATGCTTAAAGTGTCAATTTATTAGTCTGCAAAACCTTCCTCAACTTAACCCCCCCACCCTCGGCAACACCACATGTGATTTTTTTCACTAAGATAATTTCTGAGCATCTTCTTACCCTCGCCATCAACTGTCTTCTAATGATCTTGTTAGTATGGGATGTAATGTTTTGATATCACTGCTCGGCGTGCTCGCCAACTAACCCCACCACCGCTACCAAGAAAAAAAATAGAAAAGAGTCGACTCTGACTTTCAAGTTTGTTTGAATCAATCTCGGTTGTTTGTTTAGGGAGTTGAGGATCGATTACCTT
>Dhingra_Pear_16_GATCAG_L001_R1_001_paired_trimmed_paired_merged_contig_131248 ---NA---
ACATAAATAAAGATATGGACAATAAAGAATAAACAAAAAATTACAAGGCACACTGCTCTACCACTAAGTAATTTATGATTCTTAGCTCAAGTGACATGAAATGAAAAGACAAAGATACAAAACCTACATCCGAATCATCGCATAATTTAGGGAAATGAGAATAATAAGCATGCTGGATCTCATTAAATCAACATTAACATAGAATTAAACCTATTTCAAATTATGGTAAGTAGATGGAAGCCTAACAGAACAAATTCTAGTGCGAAAGCTAAGGCCATATATATAATTTCGACCATATCGTTCTGCAGCGATTTTTGCCGTGCACAACTTGGACATTATTCAACATATAGCCTCGATCACTCGAAAATATTTAATTTTCTCAAATTGATTCGTGGG
>Dhingra_Pear_16_GATCAG_L001_R1_001_paired_trimmed_paired_merged_contig_131249 ---NA---
CTTCTCTCTCTTTCCGAGCTTGTTCCTGAGTAATGTATGGAACCGCATCAAATGATTATGGGGATAATCAATAAAAACATTAGATGATAGAATGTGAAAACATTGACGATAATGGCGTTATTTGATCAAGTTTATTCATTCAACAGCACTATTTTAGGGCCAAAATTCCCAAAGCTAAGACGGAATGTCACATTTGTGTTCATGTGGCAACCCAAATGAAAGGAGATAAAATTAAGGCCAGAAGCCAAGTTGCTTACTTCTTTCCGTCTTGCTTCAACAAG
>Dhingra_Pear_16_GATCAG_L001_R1_001_paired_trimmed_paired_merged_contig_131250 ---NA---
TCAAAGGATGTTATGACACATGAACACATAAAAGATTTATAACATAAAAACAAAATTTAATTCGGTTGGTAATTGGGAGTAGCTTTAACATGCGTAATAACGTATCTAAGCTTGAAATCATATCTATATCAAGTGCACTTTCTTAGAAGCCAAACGGATAAGAAAACAGAGCAACTGATCAGCAGATTCAACCCCATGCACCCAAGTTTGAATCCCCCACAGTT
>Dhingra_Pear_16_GATCAG_L001_R1_001_paired_trimmed_paired_merged_contig_131251 ---NA---
CAAATACAGAAACGACAAAAATTTAAGAAGATGAGCATTCTCATTGTAGTTCAACAGTCGAGACATCAGCAAAATAACAAACTGACAAGTAATGCTGGATTTGACTAGGATTCTGCTAGAGTTTTGCTGAACAAAAGGAGAAATGCTTAATCCCGAAAACTGGTAAAACATATTCCAATCGGCATACAACGAACACAATGGCTATTTCTTCAGCCAAATCATTAAACTTAGAGAGCATACCGGGTCTGGCACGCGTATAAAACAAGTTGAGAACAGGGCAGCTCTTTGTAAGAAATCCTTTACATACAAACTTATTAACTTTAGACAGGAAAAGGGACGATGACAAACTATAACATGATATACTTCGAG
>Dhingra_Pear_16_GATCAG_L001_R1_001_paired_trimmed_paired_merged_contig_131253 ---NA---
GAAAGCACTAGAATATGTCCCTGCCAAATGAAAATTTTGAGCACAGAAATCGAAAAACTGAGCTTTCACCAAACTCATTCCATGCAGTGGATAAAGGGAACGAATAGCTCAATCAGGAACTCTAATTTTACAAAACCTAGTTCAAATAGCAGCTGAACATTCATTTATCAATGTACAATTTATAGCAAGGAATGCTCAAGATTAGTCTCTAAGAAAAGATTAAAACCTTCTTGTACAATTTATAATTGTACCTGCCGTAGCTGGTTTGGCCAT
>Dhingra_Pear_16_GATCAG_L001_R1_001_paired_trimmed_paired_merged_contig_131254 ---NA---
GAATAATTACATTTACTCGTTAAAGTTCCAGGAGTCATCTATGAAAATGGGAAATTATACAAGGAAACATCAACATTTTAAATAGGGTGCTGCTATTAGCACTCGGAAAAAGTCATTCTGCACTCCAAACATATAAATACAAGAGAAAACACACTTGGGAGGAATGCAAGATGACTTTTCTGGAGTGACAATAACAGCACTCTTTAAATCTCTCAAACATAAGAAGGACCATCACAAATGCTAGACACAGCGAAGGAAATAACAGTTTACCACAAGCTATTACCT
>Dhingra_Pear_16_GATCAG_L001_R1_001_paired_trimmed_paired_merged_contig_131255 ---NA---
GAGCACAACATCACTATGTTATATTGTCAAACTGTCAACAACGATTAATATGGTAACATAGTCAAAGTTGACATAGCTAGTGAACATTACTCAACACTGGGATGCGTACACTAAAATGCCGATCTTGGAAATATAAATCCCAATCGAGAATTGGACAAGCATAACATCATCGTATTTTACGTTGTCAGACTATCAATCTATCTGAATCTTGAGCAAACAAAGAAAGTGAACATTACCCAAAAACGAAAAAAACAAATTAAAATGTTGGGTAAAATATACAAATTCCAATTA
>Dhingra_Pear_16_GATCAG_L001_R1_001_paired_trimmed_paired_merged_contig_131256 ---NA---
CACTTTCATACAGAAGGAAAAAAAGTAAAGAGTCTTTTCTGCCATTCAGCTCTACCTTCGGTGCTTCACCACATTTTTATCAATTATGATGCTTTATCACCACTTCCAGCACAAGGCAGAATAACTGACTCAACATATCAACTAAAAATTTCGCTCCTTTATTTTGTCTTAGTGAATGTGAAGTTCCGAAAAAATGTGCAAATGATAAGCTCCTTGTGAACTTCACTTTACCAGCTTTACAAGATAACGACATTTACAGGATACGTCTATGATGCACGAGAGTTGCTGACAATTTTAAGTTGAAACATACATAAATACACACATGAACATGAAAACACACCAATTCCAGGGAGTTAGAGAAGTACTAACC
>Dhingra_Pear_16_GATCAG_L001_R1_001_paired_trimmed_paired_merged_contig_131260 ---NA---
TGGACCAGATTTGAGATTGACATTTCAAACTCTGTAGCTCTGGCAAGAACACAAGGTCTAGAGCATATAAGCATCATTTAATGGCAATCAATTGAGGCTAACAGGACCTCAACCAAGGTTAATATTAGTAATTATGCAAGCCCTTGTTATGCCAAAACAGTCTAGTCTCCCTTTCTGATATTTCACATTGCCTTTGCAGACGATATTTGCATGTCTTCCTACAGAAGATTTGAAGATGTAGCACACTGTCTTGACAGAAAACATATTATTTCACTAATAACTTTCCCTCTCCTATAGTATGCCCCAACTCCTAAACACCTCTGTTTTTACCGGA
>Dhingra_Pear_16_GATCAG_L001_R1_001_paired_trimmed_paired_merged_contig_131261 ---NA---
ACCAAGGAGGATCAAAATTTCTTAAAAATGCTCTTGTTTTTTTAAATTTATAATCATAATAGCATTCCTAAGGATGTATGCTCATTGTAATGGGAATGGGTTATTCTTTATTGACATTGGTGATGGTAGAGGGTGTTATCTTATTCTTTTTGTTACTCAAAACCTTTTATTGTAAAACACCTGTTGATAAACTTTACTTCTGGCTAGCTTAGGGCTTAGGGTCAATTAGGTCTCTCATATAAGAGGAGCTTATTTCCGGTAAAAACAGAGGTGTTTAGGAGTTGGGGCATACTATAGGGGAGGGAAAGTTATTAGTCGAAATAATATGTTTTCTGTCAAGACAGTGTGCTACATCTTCAAATCTTCTG
>Dhingra_Pear_16_GATCAG_L001_R1_001_paired_trimmed_paired_merged_contig_131265 ---NA---
TTTTCTTTCCAAGAACTATGATTGGGTGAGGGTTACTTTCTATGGAACACATGCATGTGAGCAGTAAGAAACATGCATCAACAGTTACTGAATATTTCCATTAGAATTACTTCAAGTGAAGATAAGAACTGGAAAAGAGGCATACAAGTATTATATGCAAATTAACCAAAACTTGATATTTCTATCTTTATGACAGTTTTTTGCGGAGTATAACTCAAAG
>Dhingra_Pear_16_GATCAG_L001_R1_001_paired_trimmed_paired_merged_contig_131266 ---NA---
ATCTGTTTTCTGCATCCCATGCTTAGATTTGTGTGGCTTTGTTGGAATGGTAATTATCGGCCCGCGTTGTATCAAAGCCACACCATCTGCAGAATATACTTCAAGGCAATGAATAAGGCTCAGAGCTCAAGTTTGATTACTTGACAAACCCCCAATGTAGTAGCACACCCCAAAGTATGATTAGATTTTGCCGTGTTGAATCACCACAACACCATTTTCAGAAAGCAATGCTCCCTTGCTAAAACAAGGTTTTAG
>Dhingra_Pear_16_GATCAG_L001_R1_001_paired_trimmed_paired_merged_contig_131267 ---NA---
GAACGGTGGGCTTTACCCCAAAATCCAAAGTACTTAATTAGTTAATTCTATGAGCAATTTAAAGTTTAAACAGAAATCTAGTTTACAAGTTTACTCTTGCAAAATGTTACCAACTGCAACCAAAAGGCATGAAACTTGTGTTCTTGATGCAGCTCACTGAACCTTCCAACATTTTTTACGGGGAGCAATGGCTTCGATTGAACTAAAAGGATACAGGTACAATCGATAGAGAAGACACAACTGAATCTTCAAACCACAGAACCAGGTAATTTCTCCTCTTAGTTTCTGTAGATAAATAGCATCCAAACAAATGATTTTGAAAATCCTATCATTTTTTAAATGCTGTTCTCTCTCAGTAGCTGCCAGTGAACTACTTCACATCTATCTTTTGCATGTTATCAAAATCCATCCTGACTTTCTAAGTTCCCACCCA
>Dhingra_Pear_16_GATCAG_L001_R1_001_paired_trimmed_paired_merged_contig_131269 ---NA---
TACTAATACTTTTTTTCAGTGTCAACACTTAAGTATTTTATGCTACTTGGGTCGATAAGTATGCATTTTAGTTCAGAGAAAGTAAGCCCTTGTTACAATGGAGCTGGGATGTAATGCATAGACAGCGCACAGCTTAGATTCCCAACAACAGACAAAAACTTCACCATTTAAATGCGGTCGAACAAGATGGTGGAAGCAATCTACAGAATGAGGATATGTATGATAAAGTACCAAGACGACTAGGG
>Dhingra_Pear_16_GATCAG_L001_R1_001_paired_trimmed_paired_merged_contig_131270 ---NA---
CTCGGAGGTCGAACTGTTCGTTGGAGAAGGAGGAGGGAATTATTTTGGATAGCGATGAAGTTCGAAAGATAATACGTAATGGTTGTGGCGGATCAGCAATGAAATGAAGAAATTTTTCATTCTGCGCCCGTATTAGCTATACCACGTACTGTATGAGTGGACGAAAGTTTTATTATTTAAGTTGCTAATTTTAGCACAAGTGTCCCGTTATTTATATAATGACACATGATGTACGATCTTATGTTTTGGACATACTAAAAAATCTCTCAATGAGATGAGACAGATGTGTAGACGCACAACTCCAGGCAAAGACTACTCATTTGGATTGAAATTTTTTTAAAATGACTTGAATGTCTTTTAGATAAAATGTTTCTGAATTTTAAAAGTACTTA
>Dhingra_Pear_16_GATCAG_L001_R1_001_paired_trimmed_paired_merged_contig_131271 ---NA---
GTATTTGCATAAGATATAAGAAGATATAAGCTAGATACCAAAAGGTCAGTACATATGTCTAAACATCATCATTTACCAAATACTCAAGCTTATAGAAGGCATTAAAACCGATAAAACAATAAGATAAAAAAGTTCAACAAGATCCATGCATTTCCTATAACCGCACTAATCTAGTATTATCAGCAATGCATATACAAGATGTTCAATGGTCCACATAACAGCGGTAAGACAATATTGAATGTTACCACTTGGACAATCCAAAAAGAACATGCTACATTTCAAATACACAAAAAACGGAAAAAGAAGAATTGTCCTGTCTGAGAAAAACATCATTTACAAGTTGTTTGTGATGAATCAAGTTAGCGTTAATAAGCTTCAATTCATGGTTCAATCCCATAAAATGATGCACTGAAATTGTTTCGGAGTCCAATCACAAGAAAATATTCATGTTCTGAGTAGATAAAGCCCATTGACACTGATGGTTTCAGGACCTGATAACTGATATTCACTTGGCCACTAATATTTAACCTTCTCCTTCCCAAATCAAGAAACTTGAACATGATGAAAAGGAAGGTTCTCCCATGTGTTGTTCAACCAATAATAAGCACTGCTTCAAAATAGTAAGTTACTTGTTTAATTAAGATTCACTCATTTACTGACACTCCATTCTGAAATGTAAACAAAAGCAAACACTTGAAGCTTATGATACAGAAATAGACCAA
>Dhingra_Pear_16_GATCAG_L001_R1_001_paired_trimmed_paired_merged_contig_131272 ---NA---
ATAGTTGCGAACCTGAAGCACAGAATGACATCAATACAAACTATGAGAATGCTACATGACTAGTGAGTGTGAATGGTACAGATGATCACTTATATGGAAACACCGTAAGTCGTAAATTGTGAGCAGGTTATGGAAGCATAGATAATAAAAAGTGACAATGCACAATGCTCAAAAGATCCTGGTATTCTGAGAGAGAGAAAGAGATTACCACAAAATCCTGATATTCCACTA
>Dhingra_Pear_16_GATCAG_L001_R1_001_paired_trimmed_paired_merged_contig_131273 ---NA---
GCCCTTTGCTTCCCATTGTCACGGTAAGAACCACAGATTTTGTTGTTGTGAGTTTGTGCTTTCAACGAAATATTTTTGCAGCAAAATATTTAAACAGCTCTGGCAGTCTCAGCACATTGATCAAAAGCTATAGAATCAGATTTTTCAAATTGTGAACGGGTAACAGAATATCTAACATGGTTCTCATTTGGGATGATTTGAAAGGAAAGTAGTCTAGCTACCTTCAGCATGCGCAAAAAAGTAGGCTGATCGTTACCATATTTTAATAGTGGAAACATTTTTGAAAGATTAGCATTTGTATGATTGAATTGTTCTGTTTTTATATGCACGTGACGCTGGAGATCCAATGCAATATCTTCCCTTCTGTTTGTAACAGGTCGACAAATTGGAAGACAGTTTT
>Dhingra_Pear_16_GATCAG_L001_R1_001_paired_trimmed_paired_merged_contig_131274 ---NA---
TGCAAGGCCTATTCAAATGACCAAGTTCCATGGGCCATGCTCGTTTCCCAGAAGGTTGCACCTCCACGGCGTCTCTTCTTACACGCATTTACATGTAACCAGTCCAAACTGAAAATTCGATAACAATCCAAGAAGCAAGCGGTTTGTCTACTTATTGGTTATTATTGCACGTATACAAATCAAATCCCTACTCGACTGCCACGTGTCCACTCTCGTCTCAGCTTTCTATGCCTAAATCCACCATCCCCTCTCTCCCCTACTTAACTTTGATCGAGCTCTTACT
>Dhingra_Pear_16_GATCAG_L001_R1_001_paired_trimmed_paired_merged_contig_131276 ---NA---
CCAAGAGGGCAAGGAGAAAGAAGGTAAACACTAAACCCCAAATTTTGTTTTGTCCACCTACATTATTCAAGGGAATGTGATTGTAAGAGTTTAATAATTAATGGGCCGTTTCGTAATCTGCAATTAATAGGAGGACTTAATTTGAAGTTTGTATTTTGACATGGACTTGGTTGTAATTTTATCAGACATATGCTGAGCTTAAAG
>Dhingra_Pear_16_GATCAG_L001_R1_001_paired_trimmed_paired_merged_contig_131277 ---NA---
GGAAGTAGCGTACTGACTTATACACTAGGTCTTCAATACACCAAATAAAAAGGGTAGCACTTTCCATGCTATCCACTTTTTTACATTTTCAGTTTAAGTGGGGGAGGTTATGGAAGTAGCGTACTGACTTATACACTCTGTTCTCCCTTCCTTCAATATTAAACCCATTTGCATCCTAATAAAGTTGAAATATGCCAAGAAGAATAATAGGGCAACAAAATAAGATCGCGTACATAAGGAATCGTAACCTGAAGCATCCTTGTTTAAGAAACTCGAAATAGGTGAAATTGCAACAAAAAGAAGAGCATACAAACCTAGTTGTATAAA
>Dhingra_Pear_16_GATCAG_L001_R1_001_paired_trimmed_paired_merged_contig_131279 ---NA---
CTGCACTAGAAGATATTTAACTTCACAAAAAGCACATACATCAAGGGCTATTGCACCGAAAGATAGCATCCTAAATCTGTTTTTATTTTCTGATAAATAAGAGTATAACCACTGATGGTTTAATCTGACATGGATTTAGTAGGATAAAACATGGCATGACTAGAAAGCACGATGATCATTAATGCTCTTCAGAAAGACATAGCATTGCGAATTTGGTTGTCTACAGGGGTGACATTCATCACCGGGAGTCACCTGACTCTGACTCATCTTCTCAGCATGAACATTTTAACTATAGAATTGTGAAAGATCCGTTTTGTTTTCGGGTATTAAAGTTGTAAGATAAGAGAAAGGTATTCACTTGTCTTAGAGGAATTATGTTGTTAAAATTCTAAGAGAAAGCCTATATAGGCTCTTAACCTGTCGACAAATTATCT
>Dhingra_Pear_16_GATCAG_L001_R1_001_paired_trimmed_paired_merged_contig_131280 ---NA---
AGTGAGATTCTCTATGAACCCTTCGTCTTTTTTTTTTTTAATTTTTTTTACACTATGTTTTATAATATTGGCACAAAACTTTTACACAATATTTTATAACATCCCCTTCTATCCTAAGTTTTGTACCAGACCATGAATGTCTGGCAATGATGGATTCAAATTCTCTCTCTCTATACATGTCTTCCTCTTTTCTCTGTCCCATCCACACCGGTTCTTATCAAGAACAATTGCACAGAGACGAGGCCTCGTCTTTTTGCTCACAAGGTCTCCTTCCTCTAGTTGCT
>Dhingra_Pear_16_GATCAG_L001_R1_001_paired_trimmed_paired_merged_contig_131281 ---NA---
TCTAAAACCAGACAAGGTAGATCAATAAACTCCTATTCATTTTATAAAATAACAGAAATCTGTTGCACTATACTTCAATCTATTTACATTTTGTATCTGAGATGGCGAAAGTATAACCAGTTCACTGATGGATGTACAAAATGAACAATCATATCAATCAAACTTTTGAACGTTTTTATAGGATGCAAGTTTGGAAAGCAAACATCAGTTAAAGTTGATAATACTACCTCTGGAGGAGTAAACACAGGAAGG
>Dhingra_Pear_16_GATCAG_L001_R1_001_paired_trimmed_paired_merged_contig_131284 ---NA---
TCTCACCCCGCTCTTGCAAGACCTGAAAATAAGTTGAAGCATATTAATTACTTGCCTGTCAAAACAATATTCATTAGAAGGCTCTTGCAGTCTTTTCTTATAAAAAATAAATAAATAAATTATTGGGAAAAAAGTGCAGAGAAGTGCAACCCATGAACAGAAACCATAAATAACATGGATAGACTAAAATAAGATCAAGCAAGAAATCTAGGAAGAACAAAACAAAACAAAAAAACTCGATGTCATTGTCATCCACTCAAACATCCTTAAATAATCATAGGATTCATCTTCTTCAAAAGTTCTTACG
>Dhingra_Pear_16_GATCAG_L001_R1_001_paired_trimmed_paired_merged_contig_131285 ---NA---
TTTCACTACATAAGATACATTGGAGATGGATTGAAAGCCTTTACATAATCTAAAAGATATGGATTGTGAAGGAGTGGTCCGAGGAGGAGGGAACTTCTTCCTCTTGCTGGTGTCTTCTTTTCTGCATGTTCTTTCCTGTAAAGGGGATGATTGGAATTGCTTGTGCTTCACGGAGGTTCTATCTACGTGTAGCTTGAATGACGTCATGTTCTAGCTTTGAGAGTAAAAGCTTGAACGTAAGCATCCAGGTGTTCAAATAGTAAGGCACCAACAAGTCCTATACCAGCCACCTCTATACGAAGACTTCCACCTCCTTATTGTAGA
>Dhingra_Pear_16_GATCAG_L001_R1_001_paired_trimmed_paired_merged_contig_131287 ---NA---
TCAGTGTTAAAACCATTAAGGCCCCTAAGTATGAGAAGGAAATTCAAGCTTAACTGACGCGCATAACAAATAATAGTGCATGAATTTTAGTCATGTTCCAATATATACATTTTTAGTCATGTTAAGAATTCAATAGAAGAGTCCATAAATTCTAGTAAAAAATAAAAAGAAACGGAAGTCATCAAGGACCAAAAACAGAACTTGCCATTTTCTTACAGGAGAACGAGACTCATTGCAACCTACAAAACAGCAGATAATAAAGGAGGAAACGCAAGCCGACTAGAAAGGCTGACATAGTGCTTACCAGTTGCATCGATTCCTCCTTCCT
>Dhingra_Pear_16_GATCAG_L001_R1_001_paired_trimmed_paired_merged_contig_131288 ---NA---
GCCTGCATTCAACATCCACGTTATGAAGGCAAGAAGGGGATTGAGTTTATATCATCCACAAACACGATCATCCATAGGACCATCGCATAGGTTATTGACCCATTGAAGCGTATTTTCAGTGGTTTGGCATAGCACAGTAGTTAAACAGATTGAACAAATCAAATCAAATAAAAAAGATAAAAGAAGTAGAACAGCTTACAGAAGTGGGGATGCCAGTAAATGC
>Dhingra_Pear_16_GATCAG_L001_R1_001_paired_trimmed_paired_merged_contig_13129 ---NA---
ACTTCACAAACACGTTCTTCTTATTTTTTAAGGCAGCCATGATAGCGTTTGCAATTTCAGCTCCGTAACTTTGTGATTAATACTTTGGGCGTTTAGGGTTTTGGGGGATCTCTGTCTCTGTGTGAGGTTTTAGACGAAGGAAGGAGATGACTGAACGCGCGAGGCAAATTAGGTTTGTTTATTAGGCGCATCCGAATCGTCTAATCATA
>Dhingra_Pear_16_GATCAG_L001_R1_001_paired_trimmed_paired_merged_contig_131290 ---NA---
GTCTGCGATGCTTGCTGAAAGGTAGTTGATTCCCTCTTCTTCACTCAATTTAGTTGATTCGATGCAAATTTTCTGGAAAAGTTTCACACTGCGGTTGTCTACTAAATTTGAAAAGAAAATTTTCAATGATGTCATTAACTTTAGTCGAAGTGGAGTTTCATACATAGTTATCAGAAACCTTATTTTTGAGTTGGAAGTTTCAATTTGCAGATCG
>Dhingra_Pear_16_GATCAG_L001_R1_001_paired_trimmed_paired_merged_contig_131291 ---NA---
GCTTTATAAAAAATGCTTTTGTGAAACTAGGTGGTCAGCACATAAGGGTAGAGTGTTTTACCCAATCTAATAAGTTTTCAATAACCTGGTATTCGGCCGTCCGTGCTTTATGGTTTAGAGAGAATTTGTTGTACAATCAAGAATAGCCTGTGCTTGAAATAGGACACTAGAATGTGGGTGAAAGTTTGATTTGTACTTTGGAATGAATGGCACAGATGCTTAGGTATCGAAAGCTTTTTAATAGGGAATTTGGGAACATCAAACTAGGGGAAAATGCAATCCTGCATTATTTTCTTG
>Dhingra_Pear_16_GATCAG_L001_R1_001_paired_trimmed_paired_merged_contig_131292 ---NA---
TCCTTCTTGGACAGCAATACGGGAGGTACCAATCCATTTTTCAAATAATCTTTTTCTGTTAAACTTCATGTATATTAGGTTAAGAATTTTATTAGTTTACTATAAACTGGTTATCCGGATTCATCTTTATAACTTCCTTACTCTTGTATAGCTGAGGTAGATAGACAGACAGGCAATCTTAAAATTAATTGTAAAGTGATTTATTTGAATTGTGTATTGTTTATAACTTGGG
>Dhingra_Pear_16_GATCAG_L001_R1_001_paired_trimmed_paired_merged_contig_131293 ---NA---
ATCTACTATAACAGTAAGGCCTGAACTACAAAAAATCCAAACAAGAACATTATTCAGAAATTGTTGTTATTTTTGCAACCAATGTTGTGATCTATGCATCTGAAGAAATTGATAGTAGGGTAGTACCTGTAGTAGTAATACTAATACTAATAAATTATAATAATAGTAACAATAAGAACAATGATAATGATAACAAAACGACCTACGCACAATACAGCA
>Dhingra_Pear_16_GATCAG_L001_R1_001_paired_trimmed_paired_merged_contig_131294 ---NA---
TCCTCCCTTTTATAATACTAGAATTTGACAAAAATGACTTGCGAGTGGAAACCTAGCTTGCTACTACCCAGTACTAAAACAGTTCTATACATGCCAAAGAACAGCAGACTCATGATTAAATAAATTATAGAAGGAACCAATTAAGCGATGAAATGGAACGGTTTGAAAAATAAGAACAAAGAAAACTAATTGGCCACCCGCTTTCTGAACATAATTGTTAATTAATAAAATAAACCTACAGGATCTTGGAAACGACATCCATGCATGGCCAGTTATTATATTGCATTAAAAATTTCAGATAATAAAAAATAAAGAAAATACTCAAAAGATCTTCCTAGACATACAAAAAGTTCGAGAAAAAGAAACGGTGAAGATATACAGATGTATATACATACACACACAGAGAAAATGGTGCGATACGGACCTGCAGAATCAG
>Dhingra_Pear_16_GATCAG_L001_R1_001_paired_trimmed_paired_merged_contig_131295 ---NA---
AGTTTCACGACCTTGCAGAGCTTTTCCGAATTGGAGGGAAGGTATCAGCTCTGACTATGACCTTTTTGTATTCAACTCTTCTATTTCAGATGATGGATATTGACTTTGTCGATTTTGCTGCTTGTTATATTAATTATAACTCTTTCCCTTAGACCCAATCTGTATCATTTTGTGGTGTTCAAATTTGTTCCGTTACTTGTTCTGCTTACCTTGTTCTTTTTCCTCCCATTGGTATCTGCCAGTTTGTTGATTTTATTGCCAATATTCTTGTTG
>Dhingra_Pear_16_GATCAG_L001_R1_001_paired_trimmed_paired_merged_contig_131296 ---NA---
CAGACGTGTGCTCTTCCGATCTCTTACCCTTGCTTTGCAAAGAGCCTGTTTCCACGACTTGAACCGATGACCTTACAAAGGAGCAACCCTTCCATTGCGCCAAAGCTCGCCCTCTGTTTTCTTTCGTTATTATCTTCTAAAAAAGGATAAAATGAAAAAAAAGTAAACTTTGGCAATTTTGGTAGTGGTTAGTACATAAATGCTATTTGTTTATTGGAGTATGGTGCTGAAACTAGATATGTGTGCTTCCAGAATGCAGTTCTAGCTCTG
>Dhingra_Pear_16_GATCAG_L001_R1_001_paired_trimmed_paired_merged_contig_131297 ---NA---
ACAGGAACTTCTCTAAACATTAATATGCATTACTTTTTCTTTGTGATATCAAGCGTAACCTCTAACCCTATATCAATTCTTCAGTCCTTTGTAACTGATAGCCAGAGGCATATATCCATTATGCAGTCGCTGTTTTCAATCGTGAATTACTGCAATATAACCCATTCCATACTGGGTAGGAAATCGTTTGATGACACTTCTCACTATTTCTTAATGTTTTTAGTGAACATAGATTGACAAGTACTTTGATAGAGTCAAATTTACCTGTAACTGATTTAATGAACCTCCAACTTGTGACAAAGCACATACATCAAGACCACCAAACCAATTATATAAAGCAACCAAACAAATAGAGGAAAAATTGTAAAAGGATGTATGTGGTAAGAGAGAGAGAGAGAGAGAGAGAGAGAGAGAGAGAGAGAGGATCTATGCAAGCGGCTGGGGATTATCCTTAAACAAAAGGATTACTTGGGGATTCAGGAACCATAGACTTTTGGGTGAAGTACAACCAGCAAATTTCTCTGGTCGTTTACACCTAGCA
>Dhingra_Pear_16_GATCAG_L001_R1_001_paired_trimmed_paired_merged_contig_131298 ---NA---
TAAAAGGCAACTCTCACAAGTCAAAGGCAACCAAAAGAATCCATCACACATGTTTTAATACCTCATACACCGAACAGGCTGTAACTTTCGCATTTCTTTTTACTGACAATATTATATAAACAAACTTTTTATAACTTTGAATGTTTAGGCCTGAATGGTATGTCTTAGCATTTTGTGCAACCCTTAGATTTGGGGACCAAACCAACGCATATTATCTAAACCATCCCAACTTTGTTATTGACGATATACCTCCATTGTGGACTCAAAGATGATAAATTCTATCACCAAAAGAGAACAAACTTTTTCTAATGGTTAGGCGTGTGTGGCATGTCTGAGCATCTACACACACAGACACGTATACATAGGTGTCATATACTATCAGTAATTGAATATGACAGGGCTAGTCAGAAGGTAAAGCTGAAAGCAACAAGCATCAAAGAACCATGAGATACACCCTGAAAGTAAGAGTTAGAGTAAAATCTATGCTAAACAAAACAACTAAGTATGAGCAAGACCTGCTAA
>Dhingra_Pear_16_GATCAG_L001_R1_001_paired_trimmed_paired_merged_contig_131299 ---NA---
TACTGGAAGGTAGCACCAACCTTTTGAACTCGTATGTGGTTGGATTATTATATAGAGGATGATTTCTCTCGATATCACATCTTCCAGAGTAATTTTTAGCAACATTAGTTGCATTGCCTTTTCCATTTATATATTGTTCGGAACAAAGATGGCAATTACTTCAGCCATTTCATTTTATACATTATTCTTGGGATTAACACACACATACGCACATGCAGACTGTAATTGATGAATTGTTATGGCTTCCAATAGGCAGTACAACGACTTAAGATATAATTATTTTAATTTTTTTCATTGTGGAAAGAAACGTTCTAATCCTGCTCTAATGCTGAGCAGGTCCAGGAGAAGAAGA
>Dhingra_Pear_16_GATCAG_L001_R1_001_paired_trimmed_paired_merged_contig_13130 ---NA---
ATGACACTGGTCGTGGTCGGAGTTGACAGAAATCAACGAAGTCCTGTGCGATTTCATCGTTGTGAGCCGTGAGAGAGAATACGATGGTCAAATCACGATTTTATCACCAGAAGGTCGACTGTTCCAAGTTGGAAAACAGAAAAATTAAAATTCAAGAACAATAAACTGACAGAAACCAATTACCTCAACAAAAATCCATGATTATTCCATGAGTGCTAATTCTATGGGTTTTGAAGGGGGAAAGTTTTTTTATTTGAGATGGATGATGTTCGATCTGGGGATTTTAG
>Dhingra_Pear_16_GATCAG_L001_R1_001_paired_trimmed_paired_merged_contig_131300 ---NA---
CTACCCAATTTTCTTCTACTGCGATCTCATTAATTTATTCACATGGTTGATTATATAGGTATAGAATAGTTATTTATATCCCAAAGTTGACACTTCAAACCTAAAATCGAAGGGATTATTTAATCCGAGACTAGAGACCTGAAGTTTAAGCTCTACATGATTATGCACTAAAGTTCAATAAATGGAATAATATATAGTCGAAGAAAATTGAGTACAAATGAGGTTTTCTCACACGCCTAGTT
>Dhingra_Pear_16_GATCAG_L001_R1_001_paired_trimmed_paired_merged_contig_131302 ---NA---
GTGTGTCCTCAGCCAATCCGTACTGCAAGTAAGAAAAAGACCAAGGTTTGGTAATTCAAGTTACGGGGGATTATTAGATAAGAGAACCAGTGGTTTCTTGTTATCCACTATAGAGGAAACTGAGAGTCCATTTAAATTATGAATGGAGTATCACATTATCCTAAAATTATTAAGATAAGTAACAAACTAACCAATACGGTTCCAAGATTGTAAATT
>Dhingra_Pear_16_GATCAG_L001_R1_001_paired_trimmed_paired_merged_contig_131304 ---NA---
ACAAGTTAGTTTCTTTTCATTGTGTTCTATTGTTCTCAAATTCCAGAGGTATATTATACTTCTTAGCTGTTATTCCTTGATCTCTTTCCATTATTTTGTTGTAATATGGTGTTTCTCAAACTACATGTGCAGTGTCAGTATATTCCACACAAGTATCTAACCTTTGGTTTATTTGACACTGAACTCTCTATTCTGTGTTTC
>Dhingra_Pear_16_GATCAG_L001_R1_001_paired_trimmed_paired_merged_contig_131305 ---NA---
GTTCTCTGAACAATGGTTGATTGCCAACTTGCCCTGTCACAGTGCTATGTTGCACTGTTTTGGGATTTTTTTGTCTTAGGATTACTAATTGATTCCATGCTTTCATATTAAAAATAGAAGTAATGTTTGCATTACAGAACAAGATATACTTCCCTTAGAATAAAAAAAGATATTTGCGTTACAAGACAAAATATGCTTTCCTTTAGAAAAAGAAAGTAATATTTGCATTACAAAAGAAAAATTGTATTCCTTTGTGATAGAATTATCATCTCAGTGTGGCAATATGATTATGTGATTGTGATACAATTT
>Dhingra_Pear_16_GATCAG_L001_R1_001_paired_trimmed_paired_merged_contig_131308 ---NA---
AATGGATTTAAAAATGGTTGTCCCCACCCCTCCCCTCCATCTGTGCCTTTCAATTCAGCCAACTAAAAAAACCAAACCCACCTACAATATCTAACTACTATCACCAAATTCCACCTTCCTTCTCTCTCTCTTTATGTACAATGCCCAAACCCTAAGCAAAGAATATTATCATTAAAACTTCTAACAACCAAATTGGAAACTTCCTCCTCAA
>Dhingra_Pear_16_GATCAG_L001_R1_001_paired_trimmed_paired_merged_contig_131309 ---NA---
ATTAACCCTGATTCAAGGTAGAAAATTGTGGAAGGAACATCATTTTATCCTTTTTTTTCACCTTATTGACAAGAGGAACATGGCTTAGCATCTGATTTTTCCTGAGTGCAAGTATATATCTCATACCAGAATTTAGAATTTCGACTTTTTGTATTTTGTGCCTGTGCTGAAAGAGATTTACCTGACTGCTTGCTGAGATTTATTGTTCTTCTCTTATTTCTTGTCAATCAAAGAATCCTTATTTGGCAGGGTGCCGGAGATAATCTTTTGGC
>Dhingra_Pear_16_GATCAG_L001_R1_001_paired_trimmed_paired_merged_contig_131310 ---NA---
ATATTTTGTTTTTCGTATGATTGTATATTGGATTTGATCTAAATGGGCTCTTTTTTTTTCTTTTTTTTTCTTTTTTTTCTTTTTGTTGTAATTTGAATTGGGTTTCTCGTTGAATTGGTAATTTTGGTAGCCATTCGGGTTGTTTCTTGAATTTTCTGCTGCAACAATTTTTTCCTTACTGATCATTAATTTTCAAAGGGTATACTGATTGCTGATTCTGATATAAATAAAAAAGGTGTATATGTTCCAGTAATGTAACTGTATCTGTAGTGTCGGATTAAAACTCACTTGTTTGCTGGTATAGTTTGAATTCACGATCTCATGTGCGAGTTTTTACTTGTACGTGT
>Dhingra_Pear_16_GATCAG_L001_R1_001_paired_trimmed_paired_merged_contig_131311 ---NA---
TTGTTAAATGAATAATCTGAAAGAGTAGAACTTATATTTTAAAAGAAAAGGGGAATTTACATCCCAACTCCCAAGAAATGGTGATGCTCTGCAAGTTTATGTAACAATCTGTGACATTAATCCAGATAACCACGTGTGTGACAACGTAATGACGTACATCTACCGGGATTGTCCATTTACCGATTTCTATATGGTTTCTACATGATCATCTAATATGTACTCAAATTTCAAGTTTCATTCAATGA
>Dhingra_Pear_16_GATCAG_L001_R1_001_paired_trimmed_paired_merged_contig_131312 ---NA---
CCACCCTGTCCTTGTTTTTATGTTGGAAGGACTGCATTTTTTTACTAGGACAAGTTCCTATTCTGAATACTCTCAGGTTCTCGATGGTGAGTGTTCTTGTTTGGTTGCTGAGAATTGTTTAGCTTGTTTTCAGACGAGGTCTAAAAGCGTTTTCAGATAATCAAAAACATTTATGATGGTGTTTAGAAGGAAAAGTTAAAAGTGGCTACGGAATTCTGGAGAATCACCTAGTTCC
>Dhingra_Pear_16_GATCAG_L001_R1_001_paired_trimmed_paired_merged_contig_131313 ---NA---
ACTCCGGGAAGTAGACTAAGCCTCACAATAGACTAACACATTATTCAAATTCACCTTTTGGCGAGAATCGAACCTCTCAGTTACAAGTGAATAAAAATATCACTAGACCATAGTACTAAATAGTAAAATCCATAACGACTTATGTGAGTTTTCAAAATTTGATTAACCGAGATCTTTATCCGCCTAATTGTAATTTGATGGACTTCTTCTACTTTTTTGGTTTTCAATTTTATTTTAAAAACAAACTGAAAA
>Dhingra_Pear_16_GATCAG_L001_R1_001_paired_trimmed_paired_merged_contig_131314 ---NA---
TGAAATTCCAAATTTGTTAGTGCAGAAAAATCCCTTCGCGATGTTCCTTTGTATGCCCAATATTCTTTTTTGTCTGCCCTACATGAGTACTTGCTCTGACATTTCATTTAAAATAGTAAAGTTTTTTTTAAGTTTGTCCCATTTGTTGACTGAACTTGCAGAAAATTTGATCTTACTGTGTATGATTAATTTTTGCAGCACATTTAAACCATCTAATGGAGG
>Dhingra_Pear_16_GATCAG_L001_R1_001_paired_trimmed_paired_merged_contig_131315 ---NA---
AAAAAAAAAAAAAAAAAAAAATTTCATAGAAAAAACATAGTTGGAAGAAGAGAAAATATAGTTTAATTACTAATATCTCCACTAAATAAGGAAAAGAGCATCATGCCGATAAAATGATAAATTCAAAAAAGTATTTTAATTTTAAAAATAGAGGTGATTATTGGTCAAAACACTTTAATCAAATTTTAAAAAGACACATATAATTAATCTA
>Dhingra_Pear_16_GATCAG_L001_R1_001_paired_trimmed_paired_merged_contig_131317 ---NA---
GGTGCCTCTGTAGTCCTTCAACCTGCAAGGCCCGGGAAAACAGTATTCATATGACCAACCATCATTGCATTAACATGGAAGCATTTTCATGCACATTTTTCTTCCTTTGTATTCTTGCGGAAAGATTGTTAAATAACACATTAGAGTCCAGATGAACTGAAAGTTCCAGTAATGCAAGTGGAGTTCGGGACGTTTAAATATCTACCTGGAATCTTTTCTTGACCACAT
>Dhingra_Pear_16_GATCAG_L001_R1_001_paired_trimmed_paired_merged_contig_131318 ---NA---
ACACACCGGCCACGCGCAAAGAAGAACGCAACAGATTTAGACACTAATGTATTGGGTCCTGCAGTGACATAGTTGAAGTAATAAGCATAGGATGAAGCAACAATGGATAGAACAAATCCGCTGCGTTAGTAATCTGGAGTTATTCCGGTCAGTCTTATTTGCTTTCAAGATCGTCAATCTGACAAGCATGATCCAGAGTAGCAAGAAATCAAGGAAGCGGTATCAAACATACATCTACGAAGATCAGCT
>Dhingra_Pear_16_GATCAG_L001_R1_001_paired_trimmed_paired_merged_contig_131319 ---NA---
TGTTCTTGGATTGAAACCCAGCTCCGGAAATTTCATACCCAGCAATATATTAGACCCAGCAAAGGACTAAGAAACATTGCATTTTTTTTTGTAAATAAATCAAAACACCCAAAAAGTTTTTAAATTGAAAACCCAGCACCTACAATTTCAAGCCCGTCATTTAATTAGTTAAAAAAAAAAAAAGACAGATTACATACATCCTAGGGACGGCCGGTGTCTCGGACTAATAATA
>Dhingra_Pear_16_GATCAG_L001_R1_001_paired_trimmed_paired_merged_contig_131320 ---NA---
TTAAAATCACATGTAGGTGAAGTTTTAAAAAAAGAAAAATTTGATTTGTTTTGAAATTATATTACTGTTCATATTTTTTCATTTAGAGTTCACTTTTAATTAGAGGTTAGGATGGTAATCTTATAGAGTTTTAGATGACAACCAAAATTCTATTAATATGTAGTTTAGATTATTCAAATTATAAAATGTTTGGTCAGCTAAAACATGCGCAAAGTCATGTTTCACGAGATATAATTGAAATGAAGATGTTGACAATCAAACAACAAAACAGTTGAACAACTAAATAATTGTAAGTTTAGCAGTACGTAAAA
>Dhingra_Pear_16_GATCAG_L001_R1_001_paired_trimmed_paired_merged_contig_131321 ---NA---
CCAGTTACTAGTGCCTTTTAATCCTCCATGCCTCTACTAAAAGCGCGTATGAGCATAAATGCTTCCAAAATGGACCGTTAGTGTAATATGCACAAACACAACCGATTACAAACTTTTAATAAAAAACCGAACTAGATGAACGCTAAACAGACATTGAGCCGTATATCAACCACGATCTAGTGCCATTTACTGTCCGTTTCGCGCCTCAATTATTTGTTAAAAGTTTGTAACCGGTTCGAGTTGCCCATATGTTCCAAGAAATAGTACTTTGAATTGCAATTCCAACAGAGATATTTTGA
>Dhingra_Pear_16_GATCAG_L001_R1_001_paired_trimmed_paired_merged_contig_131322 ---NA---
TGCACAAGCGAAGAATTCACCTGACTACGAAAAATTGACGCACAAAGTAGAAATTCAGATAAAACAACAACACCACATTGCAAAAGCTCAAGGTCATGTACTGGTCTACTGTGCATCTATATCCCCATCACCCAACATTTGTTAGTGGAAATGCTAAATAAATAAATACAAAAATCAACCATAAATTATATTCTACACAGAATTTTCAAATGGTGAAAATTTCAAATTACTAGTCCACAATGCCATATGCAACGGAAGAAAAGAAGTGCTCAGCAAGTACTAGCACACAGGGTACACAAAAGAAAAACAATTTCACATAAACAAAATATCAAGACTGGAACTTTCAGTAGAGACATTTTATCAAACAGTTGGTGTGCACATTAGAGTTTATGATACAACGTCAGCGAACAGAAAATCAAATATGCAGGATACAGAAATGAAAGGTACGATTTGGGCAACATATTTTTTGAATTGCCCAACGGAGAACCAGAGAAAAGGTAGGGTTTTGCTATCAAACTTGTAAAAGGATTTTACTGA
>Dhingra_Pear_16_GATCAG_L001_R1_001_paired_trimmed_paired_merged_contig_131323 ---NA---
AGAATTAGTTTTTAATCTTCGACAATATTTTATTCAAAAAGTAATCTTAGACAAGGATTAAAATATAACTTTTTGTTTTTTTATCTTATTTGTTCGCTACACTTACTTCATGATACACGTATAAATGATGGAAAAGAAATGCTAAAGAGATTTTATCAACAATAAGATTCTCCATAGACTTTCTACCATTTCATGTTTTTTGTACATTTTATAGGATAATGTAGGGAGACTAAATTTGTAAACCAAATTTTGTAAGAGAAATGCTAAGGAGACTCTCTATGAATTCTCCACCACCTCATAATTTTGGCGTAATATTTTATAAT
>Dhingra_Pear_16_GATCAG_L001_R1_001_paired_trimmed_paired_merged_contig_131324 ---NA---
AAGGCATACATACTAGCTAAAAGTAGTAAAGCATCCAAAAGCCATGTAAAGCTTTCAATAAGATGTATGTTTGAGCGTGTGCTTGTGCGCTACATATCAACTATCCATGCCAGTTGGGGAACTGTGCAGATGTCGTAGAGGTTAAACGTAAGGCATTTGAATTCATTCCAAGGAAGGCACTGATTACTTCACACTTATCTCTCTCTCTCCCTCCCCGAAGAGGTTCAAATTGGGTTTCTCTAAACATCGTTGGCTCTTCTTAGAGGTTTTCTAATTTGGAATAGAACACCACC
>Dhingra_Pear_16_GATCAG_L001_R1_001_paired_trimmed_paired_merged_contig_131325 ---NA---
GGTCTTTCGTGCACATGCACATGCACTTTGACCGATTAACTGGTTGTGTTTGTATTATATTCAATCATATGGTTCATAATACCTCTGTTTTTTTTAAAAATTCTTTTTTGAGTTTTTTTGGTGACCATCCTCAGTTTCTCTTCTCGTTGTACTTCATGTGTCTCCTGTAGTGCTTCTTTTCAGAAACCTTTAGAATGCGTAGCTTATGCTTTACTGAGTGTTCTTCTGGGCATAGGATACCTCTTACCGATTGTACTTGATGGATTTTGGTTTAAAATTTTGATATTATGTTC
>Dhingra_Pear_16_GATCAG_L001_R1_001_paired_trimmed_paired_merged_contig_131326 ---NA---
TACTGACATCAAAATGCGAGCACTCAGTCTTTGAAAAAAATTGAATCAACAACGTCTAAAGTGTAGAACCTATGTTTAAGTGACATCTAGCCTAGAAAATTGACATACATGAAGGTTCACCCTTTTAAAATTAACAAACATTGGCTTCATATTTCTTCCATTGACCCCTGTATCTTATTTATTATTAAGAAACTGACATGTTTTATTACTTTTACTACATCATGAAGGTTTACTCTTGTTAATTAAGAACGTATTGCTTTATTCACCTTTATCTCTTCTCAATCACCAAAACTAATAAGTAGAATGACTAAAAATACCAAAGTGCAATAAACAGAACATGAAAAGTTTTAACAGATCAACTCACCCTTGCTCAGCTCCTCTTGAATTTGGCACCTGAAGA
>Dhingra_Pear_16_GATCAG_L001_R1_001_paired_trimmed_paired_merged_contig_131327 ---NA---
GATAAAACACCGTTCTAAACAACTTTAGTTTAGAAAGAAGGAGACGGAGATCCTAATCTAAGTGCAAAGACATGGTACATAATTTTGGCCAACCAACATAACTTACGTTTCTATGCAGACAAATTCACAACAAATTTCTATTTGCACGACCTATGAGACAAAAATTTCTTTTCAAAAGATGATTTTTATTTCACTCTAGTTTGCATGGTTGAATAAAAAAACTAGAAGAATCAGACTCCTATATTTTAAGGATAAATTAAACAGGAAAGGGATAAGATAAACAGATTCGAAAGCCTAAATAACTTAATATTACTCTAATGAGAGATTTATCTATTTGTCAGATAGCATGATGTGGGAGGCACATGCATGCCTTCTGGATAAGATTACGAAGTCAACCAGAATTTTTAAACATTAAATATAATAATTCGAAACAAACAAATTATTTATTTATTTTTTG
>Dhingra_Pear_16_GATCAG_L001_R1_001_paired_trimmed_paired_merged_contig_131328 ---NA---
ATGATATCAAACGAAAATGACTATTATCGAATATCTACTGCGGTTTCTGAGCTCCATCTTCGGCCCTCTTCTTTGTTTTCACCGAACTTTTAAGTTAGTTTTCACCAAACTTTTAAGTTAGCATAGGCTGCATAGCTAAGCTAAAGCTTGTTTCAGCGAAAACGTCATAGATTGCTCGAAATAAACACCCAGTTTGGATTTGGATTATAAGTCCCTTCGCTCTAA
>Dhingra_Pear_16_GATCAG_L001_R1_001_paired_trimmed_paired_merged_contig_131329 ---NA---
GTGACTTATTTTGAACACGCCCCTCACATGTGGTGAATTTGCCCAACCTCTTATAAGCTCATTCAATGTCTCTCCTTCCATCAATGTGGTCTCTCCTCCCATCAAAATGTGACTCATTTTTAACACGCCCCCTCATGTGTGGTTAATTTCAAGCTTAACACGTGGATAACAAAACGGGATGACATGGAGCGTGTATAACCGTTTAGCTTCATATGTGGGACAACCTGCTCTGATACCAT
>Dhingra_Pear_16_GATCAG_L001_R1_001_paired_trimmed_paired_merged_contig_131330 ---NA---
CAAGCATGATGTTTCTTTCATATCTCAATTGCTAATATGATCACTTTTTTTCAGTATGTTGTCGATATCTGATTTTCCATGTCATGAATTGAGAATAGATTTGTGATCATTTTGGCCAATTTTTCGTTATAACAAAACAAACGATATTCTAACCAATATGGCTACGCCTACATCTGCACTCAACTACGATGCTAAAGCAGAAATGCAGTGCATTGTAATTTGCAAAGCAACTCTAAGATCAATCATGGCTGTTGGGCAAGACCCAAAATCTACCTAAACTCGGTTAAAAACCAGACTCACAAGAATCAAACTCTTCTGACAAACTATGTACATGTTACTACAAGCAAAAGATAAAATTAACAAATTATGTCTTGAAAGTAATTATCATCTAGCATTTATTTGAAATTAAACTTGATAAACCAAAGGAAACGAAATTAAAAGAAAAGAAGTTGCAAGT
>Dhingra_Pear_16_GATCAG_L001_R1_001_paired_trimmed_paired_merged_contig_131331 ---NA---
TGGTAGCAAAATAAACACACTCATATTGGTTGTCTATCTGCAACGCAAGTGGAGGGTTAGAAAGCTTGATTTTCAAGTAAAGCCCCACAGACAACAAGGAATAAACAATGGTAAACGCATTATAACTATGGGAAAGAGATACAATGGCATCTACCCTCATTACCATGATACCCGACTTTGAGTTGCACAATCAAAAACCTTTAACCTACAGAAACCTAAGACAGGACTATATTCAAATTGTCACCGTTTG
>Dhingra_Pear_16_GATCAG_L001_R1_001_paired_trimmed_paired_merged_contig_131332 ---NA---
CCAGTCTATTCTGGATTTTGTAAGATTGTAGCTCTTCATTTAAAGTTGTCCTTGACTTGTTTGGTAATGAAAACCAATCGGAAACTCACTTTTAATAATTTTCAAACTTTGGCTTTCAATTTTTAAAAATTAAGGAACTTGCCAAATAAGTTTTCAGTGCATACGGTCTCTTGCAGAAAAACTAATCTTACCGACAGAGATTTTTTAGTGTAGAAATGTAATCTGGAACATTAATGTCATAATACAAATAGATGGACATTTGAAGAAAAAAAAATTACTCACCACTCATATGGTCAA
>Dhingra_Pear_16_GATCAG_L001_R1_001_paired_trimmed_paired_merged_contig_131333 ---NA---
TATTATGTCATCCCAGCCATCATACCCATGCAAAATAAAGGGGTAGAAATTAGACGTATCACTTTGAACACCAATATGGTGTTTTCCCGATGATAGTGAAAACCCATTAAAATGGTTAATGTTTTTAGTTGAAGTGTCTAGCTTGTCATATCAGTTCAAACACTAATACGGTATTTTCCCAGGCATTCAGAGGAAACTCTAAATTCTAAAGCCACAAGTA
>Dhingra_Pear_16_GATCAG_L001_R1_001_paired_trimmed_paired_merged_contig_131335 ---NA---
ATGAGTGAAAGAGAACCTGAAAGGTTTGTAGATAATCCATCTGCAGCTGAAGTTTCCTTGTACATGTACCATGTACCATGTGTCAAATTGGTTCTGCATTTATTTCATAAGCATTTTGATGTTTTCGTTTTGATTATGCCTTTTAATAGATTATGAAAAGGAGACAATTCTGTTACATTAGCTTTATTTAGGAAATAATATTGTTGATCATGGTTATTTCAGCCTGCAATTCTTTTACTGTGTAAAATTCTGCA
>Dhingra_Pear_16_GATCAG_L001_R1_001_paired_trimmed_paired_merged_contig_131336 ---NA---
TATGGCCCAATTCTTTCTTTATTGACAATGTCCTTGAGCTCGCCAAGTCAGCCGTCCAATGTTTAACATGAATATTGCAAGCATGTGAACCACAAGTAATTTGTTTTGAAGCAATTATAATGGAATAAACTTGTATGGATTATCAAGTCGGATGGTTGCAATTTATTCGGTGCTCAAATCGTTATATAATAATTGATTATTTTGTCTGCTAAGAAAGTAACTGTCCTCTTCTATGTTTGGTTGCAGCGCAACTATCCGTTCTTCTTCA
>Dhingra_Pear_16_GATCAG_L001_R1_001_paired_trimmed_paired_merged_contig_131337 ---NA---
TAAAATGAAAAACACATCGTTTAATCTACATAGCTTTATCGTCGCGTTGTCAATTAAATATATAATATAGCTCAGGCTTGTTCTAGTTGACTGTTATATACCATTTCCTCACCATATCATTTTTTGTCCTAGATTACAGATGTGTTTAACAAGTGAAGTATGTATCATAAATTTACTTATGTTTGCTGTTGTTGTTTTTCACTGGGTGGAGCAA
>Dhingra_Pear_16_GATCAG_L001_R1_001_paired_trimmed_paired_merged_contig_131338 ---NA---
TTTGATTGCCGAGAAAATGAAAATGCAAAACACTTTTAGGCCAGTTTGGGACTGCTTCTGTACGAAGCACCACTTAGAAGTGCTTTTATTAAAGAAAAAAAAAGTCGAAATATTTGTTGAAAATGCTTCTTGGAAAAGCAACTGGAAGTGCTTTTAAGCCCAAACGTAGTATTAATTCGATTTCTTTCAGGTGATGGACATAAAACGATTGA
>Dhingra_Pear_16_GATCAG_L001_R1_001_paired_trimmed_paired_merged_contig_131339 ---NA---
AGAAGCTGATCTAAAGATATTGTATATCAGTATCCTGCAATAGTCCTTGTATGAGTGCAACATTATTGTATATTTCGAGTCTTTCCCTTTTGCTCATCCTACTCCATGATCTATAAATTCATATCTCTGACCACAATGCAAGGCCAGACGCTTTCATCGTCATATAATTTCATGATGTATATTAAGTTACTAACATTTTCCATACATTTCAATCCTGTTCTAGCTCTTAACCATTGGAATTTCCAAGGGGTTCAAAGATACGTCCAAATTTCCAACTGCTATATTACCACCCTCTTCGCAACCTATAGAATCTCAAACTGG
>Dhingra_Pear_16_GATCAG_L001_R1_001_paired_trimmed_paired_merged_contig_131340 ---NA---
CGAGATCCAAATATCCGAAAAAAGGTGAGTTTTACTAATATATTTTCATCCGGCCAAGATTTTGTTGTTTTTGGAACTTGCGTATGGCATCATATGTTAATCTCACAAGATTGGAAATATGGAAGGGAGAAGGAAGGGCCACAACTATTCTAACCCTTGAAATTTTACCATTCTGGAAAGTGTTGATAATGACATTCTTTGAGTTCCCTTTTTCTTAAACTTTCTTTTATAAAAATTGTTTAGTTCATGGGCTGTAAACCGGAAACCATGTCATGGTCGCCTTATCAAATTATTTCATTACTAGATGCAAGATACTATATGCATATGATTCAATCTTTGAGGTTCATTCCTTGAACGATGCCAAGATTCTGCACTGTTTATTATGCACATGGCTGAATTTCTTACATGTTGTTTTGTTCAGGAATAAAACTAAA
>Dhingra_Pear_16_GATCAG_L001_R1_001_paired_trimmed_paired_merged_contig_131341 ---NA---
AATCCACTTGGCAAGTCCCAGCACTTCACTTGGGCTTACATGAATGTGTATTGTAGTTAGCATGATTTGTACACGACAACAATGTTGTGTCATAGCTTGACACAGTGAATACACATAGGCTTAGAGCTTGGAGTGATTATACAAACTTTCTTCTCATAAATTATTACTTTATTAGCATGGCATGATTGAAATATTCTCAATTTTGCACCTTTGCATGTATTAACTCTTTGCTCAGGTTTCGAGACGTTATTAGACTTGAATGTGATATTTTTGGGCAACAGTACTCAAATAAGCATTTTAGCCAAAACGATCCCTGATATTGGTATAACTCCTCACTTTGATTTC
>Dhingra_Pear_16_GATCAG_L001_R1_001_paired_trimmed_paired_merged_contig_131342 ---NA---
AAACACTTTGAATAGGAATATTGAAACCCAAAACTAGGCTAATGATTCTGCCCCAAAAGTCCTAAGGTCCAGTTCAAAACACAATTCAGGTTAACAGAAGGTAAAATCTGTTAATGAATACGCACCAAAATAGAATGTACAAGTGGAAATGGGCACAATGATATCGAAAGATCCCGGCTAACCCAAGTTATGGGATTATAGTGCCCACAATAATCTAACAAAAGGCTCATTAAGAACTCTAGTTAAACTTGTAAAAGTAGAGCATCTTTTAAGAAGCATTTTATCAATAAACTTACGTGTCTGGAAACTAAAGAGAAGAACATTTTAGGTA
>Dhingra_Pear_16_GATCAG_L001_R1_001_paired_trimmed_paired_merged_contig_131343 ---NA---
CCAAGTTGACCTTTTTAGGACTCTGAGAGTGACAAATGGGTGAGTTAAAATTAATAAACGTAAGTCGCTGATGAGGGGGAGAACTTGAAAATAGCATTAAACATGCAACTTTTAGAGCAATCATTTATACAACCAGAGATCATTCACTTTAAATGTCTAAACTGCAAGAACATGAACTATTCAAGATACAGTTCCAATAGCAGGGAATATTTGTTGTACTTTTATGCGCAAACG
>Dhingra_Pear_16_GATCAG_L001_R1_001_paired_trimmed_paired_merged_contig_131344 ---NA---
CTGGGCATTCTACTGACATAAATTGAGAAACACTAACATTACAATGAGGTTGAAAACTACGTATCTGAAGCTGTTGTGCTAGTGGAATGACAAGGAGAATTACGTCTTTCAACAATACCAAGTTCTTCATGCTCAGGGCTGGTCTCAAGATGCCCCTGAAGACAAGAAATCCAAAATCTCATGCCTATTAGCTAAGTTTTATACAAAAACACAAGCAAAATCGGGTAGAAAAACTCTCTAACTATCCGGTTGTCACTAGTCATTTAATAACCGATTATTAGAGCGAAATTTCTTGTTCCCGTTCTCTTGTTAGCAAGGTGGTTTTCTACAGTATTGAGCTTGAATTGTTTTCCCAGTGTGAAAAATCCGAAAATCAAACACTTTTAAGATGTTACACACTCAATTGAGCACAAAAAAAGATTTCAACCTTAAAGATAAAGAGTAAAAGAAACCTTTTCACAAAGCGGTATTCTAAACTACTCTAAAGAATTCACACACTAGTAGAGAACACCGTGACCAATTGACCTAATCCACGTCATCAAAACCCTTTCAAGATACA
>Dhingra_Pear_16_GATCAG_L001_R1_001_paired_trimmed_paired_merged_contig_131345 ---NA---
AACGAGAACAATGTCCAATGCCATAATGCGTATACTTAATCCTTAGGTAAATTCTCAACGTCAAAAGCATTCAGTTCCTTTTCGGTTGTGTTTGTCATTTCAGTTGAAGAAACATTATTCACACTAACAATGTAGGCAAAGATTACAAAGTTTCTTTTTACAGGTTAGTGGTTTTTTTGGGCGGTCAGCCGCATGAGTCTAGTGATACTTCTCTTTTCAATGTCAGCATATGGTTCAAGTTTGTAGTTTCTTATGTTGTGAATTCAAACAACGAAAACAATAGAAACTTGATTAGCTTTTACCATTGATTTCTTTA
>Dhingra_Pear_16_GATCAG_L001_R1_001_paired_trimmed_paired_merged_contig_131347 ---NA---
AATCAAATGAGCTCAAGAACAAAAAAATCGTGATTTGGAGATACTTTTCTGCTGAGAATGCTTAAGAAGGCAAAGAACTATTAATTTTTGTGGAAAAAATGGTTTCTTTGGATACTTTTAAGTTATTTTTGTAGTAAAAATTGAGAATTTCCATTAATTTGACGATCAATGAAAAATGGAAAGTAGTTAGCTGCTTGGTTCATTTTATATTTCGAAGATGCAAAATGCAAGCCGAAAATGGAATTTCAGAATGACTTCTTATAGTGTTTGGAAAGA
>Dhingra_Pear_16_GATCAG_L001_R1_001_paired_trimmed_paired_merged_contig_131348 ---NA---
CTTTTTCTTTTTCTTTTTAGAGAATGCAATTTTATTGTCACACTATATTTGTCTGAATTACGTATAAAAAATTAAAAAATTCACGATGCTCTAGCTAATTTGACAAACCCCGAGAAATTGTGTTCTTGGATGACAAGCTGAAAAGATGGCTGGTGTGTAATCAAACGGTAGTCAAATGATGGAAATGTTGACCAGACAAATGTTTGATTTTCCAGGTTTATCCTTTTTATATTCTCTTATTTCATGGTTTTGACAAAATCAATATATTTTTTATGACGTGGCAGTTTGTCACTCCATTGATGACGTCAAGCTAGATGTGTCAAATGAATCGCGCTTGGGCCGACCCGCTTAATAAAACACTAAGCTCAGTTCGGCCCGCATACCTAGTCGATTAAGACCTAGGTCATGCTGCGTAGGGTCACTAAACGGGCCGACTTAGGCAAAATAAGCTTTAGTTATTTTAAAATTTTACAAAAACTTATTTGAACATGTTATTAAGCTAAATGCAGCTAATATTAAGTTTTACTAACATTAAAATGTATGTTTTAATTGGAAAATAATGAATAAATAAGACTTTCTTTAATGAGCTGCGGCCGTGCTCGGCCCATGATGGGCCCAACGGGTCAAGGGCCAGTCGGCTCATTGGACAAAATCTTAGGCCCAATCCGACTACTTTTTACGAATCGTGCCGTGTTGTGCCTTATTTAAATGGGCTTAGACCGTGACATGCCTTATATAAGTGGGTCGTGCCCGTGCCGTGATCGTGCCGGCTCGCCCGTCTGACACCTCTAGGTCAAGCTAGCTCATATTGAACCCTTGGTGGTGCGTGCTGTGTTGTTTTGCATGCAGACTTTATAGTAAAGTATTTTAAACAAAGAGAATCCCACCTATATTTTGTAATTTTGCATATATGACAAATGTATTAAGTAAATACATATACAGTAGCCAAGGCATTAAAAATTTAATTCAGGGCATAAATAAAAATGTTTTAAAACAATGAAAAAGATATCAGGTTAAGCATGTGGATGTCTGAGTGATTATTGAAGCACATGCGTAGCTGTCATTTTTTTTCTCATTTTGCTAAATTACCTGTCCCTTTTAAAAATTAAGAAATGGAATCATTTGGGTATTTATGTTGATTAAAAGAGAAGCATCCACCTAATCCACCTGAAACACTTCA
>Dhingra_Pear_16_GATCAG_L001_R1_001_paired_trimmed_paired_merged_contig_131349 ---NA---
GGGCAAAAATAGAGAAAGAAAGCCACGAGGAGAAAAAACATACACATAAGCAAAAACCAACACAAGTCAAATTAGCACCACATGTGAAATAAAACGAAAAATACTGTAACACTTTACAATGACTCCACTTAATTCATCACAATTAATATCATGTTCCTGCAAAACCATTCATTTAACTAAAGTGACTTTTCTTAGAGCTAGTGTTCTTTTTCATTCAGTGAAAGTTAATCGTCTAGAACAATTTCTATAAGAATGCACCTTGGCTGATTGCCTTGTTT
>Dhingra_Pear_16_GATCAG_L001_R1_001_paired_trimmed_paired_merged_contig_131351 ---NA---
GTTGACCCTAATGTGGGTAATGCAAATCGATCCAAATTATTCATCATACAATTTTCTGTGCTTAACCAGTTTTCGGCTACATATCCAATAGAAGATTTACCATAATTTTCGACAACGCATAATTCATCTCTTACAATTGATCTAATTTGAGCTACTTGTGCTTGATCAAACAAGAAAAGAACATGTTCTCTAAACACAAAAGCAGAACCCATGAATATGCATTAATGTTGGCTAATACCAATACCTTTCACCCGGGGAAATACCACC
>Dhingra_Pear_16_GATCAG_L001_R1_001_paired_trimmed_paired_merged_contig_131353 ---NA---
TGGTCACATTCATGCTGTAGTCTAATCAGCATTGTGATGACCAGTTTTAGGTCAGTGCAAGATGAATGTTTGTCTAGTGGAAGAAATTAAGGGTTGTGGTGGCAAAATGCATTTTGCACCGTGGATGGGTAGGAGACAGGAATTTAAAATTTATTATATTTGATTTCCTTCGTTTAGTGCTCCTTGCCATCATTTGCATCATGTTTGCTAAATCAATCAAAGATATTAATGTAGTACATATGTGGGAATTTTGCATATTGGTAAGGGAGATGAATGCGAAAGGATAGGATTAGGAATGGGGATATCCAAGGT
>Dhingra_Pear_16_GATCAG_L001_R1_001_paired_trimmed_paired_merged_contig_131354 ---NA---
CTATATAACTTACTTTTACTTTTACAACTACTACTAAAACTGTTAATACTATTTGATAATTACTAGTAGTACTACAACTATTTTTTTTTTCCGTCTCTATGAGGCAGCAATGTAGTTATTCGTGACCATTGAAAGAAGATCATTTCTTTTTTTATTTAAGTCCAGGACTTATTTCTGATCATTGTTTGCATGAAACATGATTGCCACATTGCAACAGCAAAAATCGGAGCTTGCAAAACTGCTAATTTATATTTTACTTTGATGCAAAACTGCTACTTATATAAGGTGGTTGTAGGCCTGATTTTTGGTCGGATCGGATAAGAAATACATGTTTCCAATTCCAATCTTATTGGAATTGGAATTTCGGA
>Dhingra_Pear_16_GATCAG_L001_R1_001_paired_trimmed_paired_merged_contig_131356 ---NA---
AGAATGTCATTCATTTTTAACATGGTAAGAGCCTTTGATGCTCTTTTCATATTAAGCTTGCTTAATTTAGATCATATTAGTCTTTTCTGGGAACAATTTGTGCTCATGTTTTAAGCTTGCCTAAACCCTTATGAACCTTGGGTGGCCTGTTCAGGACCATTTCGTGTTTAGTTGCCACCTAAATCATGCGTGGAAGTTCAACTTTGAGAAGTGTTTGTAGGCACTTCTCTGAGAGCACTGAGCTTGCTATTGCAGGATACTCAATGAATGTGATCTCCCATTTTCCTGACATTTACATCTTGTTCTCGTATTTTGCATCTCAGGAGGGAGGATACACTCATGACATC
>Dhingra_Pear_16_GATCAG_L001_R1_001_paired_trimmed_paired_merged_contig_131357 ---NA---
AAGAAAATACGACTCTGAACAAGGTAAAACAACATGACATAATTACAAGATAACAGAATTCCAAATATATGTGGCATGAAAACCAAATCCTATAACCTCAGAAATAATTGATAGTGACACTTAATATTTCAAATTGACAACCTGTTATTGGGTCTCATTTATTCACAGCTTGCAGAAGACACAGATCACTAGTTAAATTCCATCAAACAACTCAAACCCATAAAATTTAAAAAAATAAAAAAATATTTGAAAGATGCCCGACCAAAGGTAACCAAAATG
>Dhingra_Pear_16_GATCAG_L001_R1_001_paired_trimmed_paired_merged_contig_131358 ---NA---
TGATAATGGGCAGGATAATCAGAAATAGGATTAGTCTAAACATGATGGCTGGTGAGTTTAAATTTTAAACTTTGATGGGGTAACCTTCGATTGAATTTATTAGCTACCATAAGTTTAAGAGCTGATACAGTTAACTTTTGAAATCACCATAACTGTTGGTTTGAATTTTAAACTCATGTTGAGTGATAAACACCTTACAGCTTTAAGGATGGTATCGGCATTTATTTTCTTCTTGCAGTTAATATTTTCAATGGTGTGTGCAGGGATTTTGATGGGAAAGTAACT
>Dhingra_Pear_16_GATCAG_L001_R1_001_paired_trimmed_paired_merged_contig_131360 ---NA---
TGGAAAAATGTTATGGAGAGGGCTCAAATAGTGCCATATTAAGTTACTTACTAGTTAGCGCTTGGGCACTTCTGATAGTGGGAGGCTTATGCAGTGAAGAGGACTAGGAGATAACTGACATTCAAATCTGAAGTATAACAAAGATGATCAGAATCCACACTAATCAGACTAAAAACAAACATTGTTCTGCAAAACTCCCTTCTGCTGAAAACTGTCATCGCACTCACCTCAAGTGAACTTGTCCCTTT
>Dhingra_Pear_16_GATCAG_L001_R1_001_paired_trimmed_paired_merged_contig_131361 ---NA---
CCCGCCTAGTACCCGAGGCGCTAAGCCCCTACCCGCCGTTTGACTAGCACCAAGTGCCTTTTAGAACCTTGGTTGAGATAGAATGAAGCCTTCCCATAACCTACCCTCACTTTAACTATGAATAAGAGCTTTTAGTAAAAACAAGTTTTTACATAGTTTGTGGCAATCCCTTTGAAATTTATAAGAATCAATCTGTAATGTTGGAAAAGTTTACTTCAAGATCAATGACACTATAAAAAAAATTAACTTAAAAATCAAATAAAAAACAAAA
>Dhingra_Pear_16_GATCAG_L001_R1_001_paired_trimmed_paired_merged_contig_131362 ---NA---
AATCACCATTGGCAAATTCATGGAGGAGCATATCTCAAGGTATGGAAAAGTTACAAGTACCCAGAAATCCAAAATCCTTGAATTTCAAAACCCATGTTTTATTTTTTTGATTCGGGCGATGTTCGAACTTGGTGCAGAGGGCCGAGTACGCTGCTCTGGCTAACTTGGCTACGTTTTTATGTAAAACTTAAACTTTCGCTTGAAAATATCTCAAGGTATGGGAAAATTTACAAGTC
>Dhingra_Pear_16_GATCAG_L001_R1_001_paired_trimmed_paired_merged_contig_131364 ---NA---
GGAAGTGATGAATCAAAGCAGCTTCCAGAATGGTAATGTTATTGAACTTGTCGGACGTTCTTCTTGTTCGTAACCTTTTGAAAAAAAGGACTACTTTGAAAATAGTGATTGTTTTTATTTTTTATTTTTTAAGAAATTCCAACCTTGATTTATTCATAGTGCAACGGTATGATGAATAGAGTTGTCACCACTTGATCTCTGGTTGTTGAGTTTCTATATTCCTTTCCTTTTGTTGCTTTCTCTTACCATCATGGTTTCATTATTACAGCTTGATGCTTTGAATGAGAAGA
>Dhingra_Pear_16_GATCAG_L001_R1_001_paired_trimmed_paired_merged_contig_131365 ---NA---
CAAGCTGTTTGTAGTGAGTTGTAATACAACTACACAAATCCAAGCTAGAAACATATTTATATTTACACGTCAAGAGAGAACTGTATACCATGAACTCTCACTAGCATCAATTTCAAGCTTCATGTTAAAGTTTTTGGAAACCTCACGGCTGGCCTGAAGCTTGTGTGAGTCCTCTTATTAGAGATCCCTTCTATTCTAACACTGAGCGCTATTTCAAACAGTTTCAATTTTTTTTACTCCTGTTTGTTACTCCTAGGCTACAGGCCTACAACGAAGTTTGTCGTTTTGTTATGATAATGCTTTTCTCGTGCATTATATATATATATATATATATATGTATG
>Dhingra_Pear_16_GATCAG_L001_R1_001_paired_trimmed_paired_merged_contig_131366 ---NA---
ATATAAATGTGACCTAATATATATGAGTACAATGATCGAAAGAAAAAGTTAGTTTTTGCGTTCCGTGGGTTGGTAAGACCAAACAAAAAATTGATTTCTGGGTGCAAAGAGTAAACCCTGAACAATTATACGGAATGGAATTTGTTGTGGCTTCTAACTGGTTTTGTCCACAGTTGTGCAGTGTTGATATAGAACTAAAATCTGAAAATCAAATTAATTACTCTACGTGATATACATGATAGGTTTAGGATAATATATTG
>Dhingra_Pear_16_GATCAG_L001_R1_001_paired_trimmed_paired_merged_contig_131368 ---NA---
TTCAACTAGCCAAATGGAGTTTCTGAATACAAATAAACAAACAGAAAGTGAAATTCAAATAACAAATCAAAGCTCTGATAACAAAACTCAGTAACCAAATTAAAACACACAGAGAAACTTCACAAAATTTAGCAATTGAATTAGGGATTTCCAATGAGATTCGGTAACAATGTGAAGAACGATATGAAAATATAGAGATTTACATTATAATTTAAAAGCAAAATTCAAATTCGAAACAGTGAATTACTCACCTAAGAGTCGGGAAAATCGCTCACG
>Dhingra_Pear_16_GATCAG_L001_R1_001_paired_trimmed_paired_merged_contig_13137 ---NA---
AAAAATCTCTCCAGCTCTCTCTCTCAAGAACCAAAAATCTCTTCAGTTCTCTCTCATTTCCAGCGTCCACCGCCACCGCTCAGACGTCCCCAAAGCTGTCGGCCAACCAAGCTCGCCCATTTGGGCTTCCACGCCCACCCAACAAAACCCCCAATAACAATCACAACAATACACAGAAGGGTTATGGACACCACCATCGTGGGTCGTCTTAGAATCCGAGCAGAAAAACCCAGAAGTTTAAAAAGCGAAAAAAAGACAAAAATCCTCGATTGAATCGGATACTGAGGTTTTGCTGCACTGTTTTTGTCATGAGCGCAAACGAGTCTTTCCATCAGGATGGCGTCCACTAAAGTCTTCAACTTGAACGCAAACGGGCAGAAAACAAGTAGAG
>Dhingra_Pear_16_GATCAG_L001_R1_001_paired_trimmed_paired_merged_contig_131370 ---NA---
AGACTTCCAGTTAGGTAAATATTTCTCACTTTTTGAACAAACAAGGACAGTTGAATCTTATATATATAGCACTCTGATACTACTGTTAACTGGCGCAAGAGTCAACTCTAGTATGTGAAATCAAGTTATCATGATGAAGCTCAACCCTAAGGATAATCTACTCAGTTTCATCATATTGTTTGGCGTCAAACCTTATCCGGAAATAACCAAAATCTCCGAAGGGGTCATTTATTGCCTATGAGCCTTAAGTTTATATTTTGTAATGCATAAGTTGTTTTTAATCAACCTGTCATACCA
>Dhingra_Pear_16_GATCAG_L001_R1_001_paired_trimmed_paired_merged_contig_131372 ---NA---
CAGTTTTGAGGTTACAAGTGTCAACCAACGAATGGAGCCCAAGTGTACAAAATATGTTGCTCAGTTGACAAAAAAGATAAGGAAAAATCGTGAATGTTATCAAAGCTAGAATCGTCTGTCTTCAGAGCCCCTTGAAATAGGATATGTTAACAGCAAACATATAAGTCCTTTAATCTCCAGCAACTGTGTTCAATAATCCTCCAAGCTTGCAGTTTTAGGTGAGTCGCGACCGGTGATATGAAACAAAAAGAACAAATAGATTGATAAAAATGATCATGCAACTAGGGCAGATAATGAAGTT
>Dhingra_Pear_16_GATCAG_L001_R1_001_paired_trimmed_paired_merged_contig_131373 ---NA---
ATTGTTCTAGAATGGCTATTCCTCAAGATTGTTCCTTGTGATGCAGCGACCCCCTTTCTTTTCTTTTATTATTACTTTTTAAATTTTTACATTTGTAATTTTTTTTTGGCAAATAGAACTAATGTAAAATAGAATTAAACAATGAATTCAGGGTTTACTGGTTTAAGGTCAATGAATAATCTAAAACACCAAGAAAATCCAATCCAAGGAAATATGTATGCATGACCTAGGTGACAAATCACCATAACATGGAAAGTGCACTAGCATGCCCGAAAATTAGACAAAGAAGCAGACAAGGATTCATAGCTATGTTAATGCACGCAAACACTCAACCAAAGTCACAGCAAAAAGACTGCAACTACAACCTCTCCTCATAATCGAATTAAGATCGGAAAAATGGAACATGAATCCAAGATTAAAAGTTTGGATAGAACAAGAAAATTCATAACTAACTTCAGAAATGTTAAAAGTGAACCATTTACAGACCTGCCTCACGCTCAAAAATCTCCT
>Dhingra_Pear_16_GATCAG_L001_R1_001_paired_trimmed_paired_merged_contig_131374 ---NA---
AAAAAAGAAAACTTGAAAATTAAAAGTTTAGGAAACAATGAAGAAGAACAGTTTTCCCTCTCCCGAGCCATCTTTCTCTCCCTTTCCAAGAAAACCCTAGCTTGCTACCTCCATTGTTGTCGGTCTTTAGCTATGGATGGGGGCCTGTGGTAGCTTCTCCTTTTGTCTTTCTAGCCCTTCTTCCCTTCCTCTCTTCCCTCTCTCCCTCATCCCAGCCTTCTCTCCCCTCCCTTCCCATGTGTGACTTTGCACCTTGAACCCATTTCGCCCACCCTTTCTCAACCTTCACGTACCTTATTTTCCCTTCCGTATTTCTTTCCCACCAAATTGTGAGCGATTTTTCCATGGATTTAGGTCTCATACCCAAATAGTTTCTTCTTTGAGTTGGCTATTGATTTCGTGGTGTGGGGTTGGATTTGTGGTTGTAGGCGGGTCGGATCCACTATCATCAGCTCGTTGTTCCATGGTGATGACATTTTCCTCGACTAATTTGTGGTTGCGCCGACTAGTGTGCAGATCCATGCGGCTTCGCTACGTTATGCGTTCTATTTTGGTGGCTCCGCCGCCTTGTGCATTTCAAATCTAGTCAGCTCTGCCGCTTGATGCTATCGGATTTGGTAGCTCTGCTGCTTTATGCAACCAGATCTTAGGGTACTTAGGCCATCCCTAACCGAATGAAGGCCAGATGACTCCTTTTAGCCCTATGCCCTCCAAGAAATTAATAT
>Dhingra_Pear_16_GATCAG_L001_R1_001_paired_trimmed_paired_merged_contig_131375 ---NA---
TGAATTTATCACCAGGAAATTTAAGCATCTGCACAAATAATAAGCATACCATTACAGAAGAAAGAAAAGAGCTATGCTATTTCAATCTATGGGGCATTATTCACCAGTGAAGCAATTGAAACTACGAAAAGAAACAGCATAATTAAAATTTTCAATATAAAAATCCCATTATGTGAAACAGGAGGAAACAACCTTCACTGGCGCAAGCCTAATTCAGCCAAATATCTAAATCGAAGGTTTCGTTTTTCCTTTCTACTTACCATACCTTATATACTATTAGACAAATATAAATAGGAATTGAGAAGTGAGTCAAGGTTTAAG
>Dhingra_Pear_16_GATCAG_L001_R1_001_paired_trimmed_paired_merged_contig_131377 ---NA---
GACGCTCTTCCGATCTGGTAGATCCAAGGACTGCATTATGCGCATTAGGAAGGTGCACAGATGCATTTTAGTCAACATTTGGGCACAGAGAGAACAGTTAAAATTTACTTCCATATAGAATATTTCCAGTTACATTCCCGTCAAGGACTGGGTTCCCATATTATTTTTAAATGCATCCCACAAACTAATAAAACAATATGTTTCACCTAATAGAGGGTTCCGGGTTAAACACGGGGAAGAGGACCAAGTTCGACTGAGGTAGGCA
>Dhingra_Pear_16_GATCAG_L001_R1_001_paired_trimmed_paired_merged_contig_131378 ---NA---
GCTGGGGGAATAAAGAAGAGGTATGATTTATCAGACATATTTGAATTGATATGCTTTTACTTAAGTAAGACATTCTTCTTTGAATTTTTAGGTGGTTGTCTCTAAAATCTTGTTTATGATATTTATTTTCTTTTATTGAAACATATTTTATTCCAGTAGAATGAAGTTTTATCTGGTCATATAATTGACATTTTGAATAACAATGAGTGATGCTTTACTTGCTTCTTGAAAGTTATGTC
>Dhingra_Pear_16_GATCAG_L001_R1_001_paired_trimmed_paired_merged_contig_131379 ---NA---
CTTTACATAAAAGGCCTGTAGATATATTATCCAACTATTTTTGCAAAAAGCACATGAGATATTGGACTTGTTCGATATTGATCCAATTTAAATTAAAAAAAAATGTAGAAATAAACTTAATCCTTAGTTGAGGAGGAATATCTAAATTGCATTATTGCATATATTTCACTGTGAAAAGAATTTTCCTCAAAGAAGAATATATACAGACCACAATATATATATATATATTCAACAACCTCTTTCTAGAGAGCATAAATGATAATTAGTGAGGAATATCCAAAACTCTTAAGACTGTTCGCTAGCTGCCTCAACAAGTTAATTAACAAGAGCTGATGGTAATAGAAATAATATATAAATTAAAGTACCTTATATTAAAAGATAAGTATATGTGTTCACGTGAAAACGCGAGATTAGTTCATGATGAAGC
>Dhingra_Pear_16_GATCAG_L001_R1_001_paired_trimmed_paired_merged_contig_131381 ---NA---
AGGTAATTTTCTTAATTTTATCTCAGCATCCATAATTATATTGCAACAGTCTTTGACACTTTTGCATCGTTCCTTGTATTAAATGCTATAGAGCATAACATTGCATCTGTAGTTAAATTCAAGTTTTAACCAATCCATGTTGAAACTATATCAACCCATATGAGATTAATAGAAACAGTGGTCACAGATTCTCAAAGAAAAGCATACTTGGATTCCTTGTCAGAGAGGACACACCAGTCAAATTCTAGCATTAGCTCAAACCGACCACATAAACAACATGCTTTGAGACTTGGTTGATAACTTGATATAAACCGTTACTTGAGAATGAATGCACTGAACTTCCTTTCCGTACTCCAGATTATACCCAAATGAATTCTCATCAACTCGTTATTCTCTAGTAGTCATTGCAAGGTGCGCCTGCAACATATATTGTTTGTTGGTTACACAGAACTTTTATGCTAAATTTTATGGTGTACAGATAAAGACAGAGAGTGGTGCAAAAG
>Dhingra_Pear_16_GATCAG_L001_R1_001_paired_trimmed_paired_merged_contig_131382 ---NA---
GTTGCCGAGCAGGGACTTGTCAGGTTTGTATATAATTTACTAATTTCAGTTGTCACCATACTCTTATATGTCGACGACTATCTTGGACATCTTTAAAATGGCTAGAAGAGAATGATGAAAAGACACAGAAATGTGAAAGAAAGATAGGCTGAGCGAACGTATCTTTTTTTATTTTGTTTTGATGGGGTGTATGACGGGATAGTGAGTATTTTGACATTTGCATCCTAGGGTGTGGTGGACAAAGCTTGTATCAAAGAGTTTATGCAGGACATATAGTCTGCTCTATCACTATGGTTCTTTTCCGTCAGGTATGAAGGTGAATGGCTTCAAA
>Dhingra_Pear_16_GATCAG_L001_R1_001_paired_trimmed_paired_merged_contig_131383 ---NA---
GTGAGTGAACATTACGGTGTTTGACTAGCAAGAGTCCGCAAATAATGATAATACCAAAAAAACAAAACCAGCAGCAACAGAGATTATATAATCCATTCCCAATAGACAGATGAAGTTGCATTCTGCTGAAGGCCAAGAACCACAATAATTGGTAGTTAAAGATCTCAAATATTATATTTAGACAGCATCGACACTCTTAAAGTACGTTATCTGCATAAATTTATCATGTGCGGATCCAGTCAAGAAAATATGAAACAAATCTTCTGTCATCAATTACCCCGAAGCCAGTAGTCTCAGGTCTCAACCTCTATGATGAATCAACTTCTGGTGAGGTCATGAGGGTTGGGAGACTAGATAACAACTTAGGCAGGAAACAAAGATATTGAATTTAC
>Dhingra_Pear_16_GATCAG_L001_R1_001_paired_trimmed_paired_merged_contig_131384 ---NA---
AACATGGTAAAACGTGAACTGCGAACAATTTGATTCTTCCTTTGAGTATGTAGAGAGTCTAACACAAAAACATAAAAGTTAAATGGAACCATAAAATTAAAAAATATTACTGAGTTGCTGAACCATTTATTTGCGTTTTCGATCATGTCTCGAAAGCAAAGCATGATACATATATAAATATCGGTAACATTATATGTCGATCCTATAGACATATCTTAGAATCAAAACGTGACAAAATACCTTCG
>Dhingra_Pear_16_GATCAG_L001_R1_001_paired_trimmed_paired_merged_contig_131385 ---NA---
ATAAAAGATAAGTTAGCCTCATCATTCTAGAAAGATGACAATCGAAAGCAGTAAAGTGCTCTGATGCATGACTATACTTGACCAGTAGATCACAACTATTCAAATAAATTTCCGTAAACTCAAATTACACCTTATTTTAAATGTTTACTTGCAAACTCTTCGGGTCTGTTAATCATCCATAGTAGCGTTGAAATACAAATACATCAAGTCGAGTCCTCCAACATTTGTTTCAGAATAGTTTTCTTGAATTTGTTTCTTTTTTAATTGGGAGAAGAGGGTGGGTGGGTTTAAATTATCAATT
>Dhingra_Pear_16_GATCAG_L001_R1_001_paired_trimmed_paired_merged_contig_131387 ---NA---
GAATTTTTTTCCACTTATACAACTCCACAAACCACAAGTGATAAATTGAATTTAGATTCTAGAGTTTCAATTAAAACAGCCAATCCTGAATAAAAATATACAGTTTGGATTGTTGAAAAAAAATACGAAGATATATAATCCATAACCTTATTTGAGGGATCCTTCAATAGAAGGGACTGTATATATAAATGGTGTGTGTATATCCACATACGCATGTATGTATGTATGTATGTATGTATATAGATTATATAGTATATATCT
>Dhingra_Pear_16_GATCAG_L001_R1_001_paired_trimmed_paired_merged_contig_131388 ---NA---
CCTTGCAGAAAACTTTGGAGTTCCTACATATAGTTGTCAACAAGCTGATGAATGTAGACTTGGGTATTCGTAACCAGGAAGTACACGAAAACGGTAATCATCTTTACAAATAGTTGGCTAAAATTAGGACAGCCTAGACCGTAAATGGTTGAGACCGTTATTGTCCTACATCATCCAACTGGTGTATATTCCACATTCTCCTCCAAGACTAAACACACTTATTCCGATTGTCTTTACAAAATTGAACTACGAGACCACTATTGTTCCCACTAGCATTAACCAGTAACTCTTGTGCAT
>Dhingra_Pear_16_GATCAG_L001_R1_001_paired_trimmed_paired_merged_contig_131392 ---NA---
CTCATAGCGCTTACGCCTCATGGTAAACAAACGGTTGCAATACTAATGTACGTACAAACACACATATCGAACAAAATTTTTATAAATGCGCAGCCTTTTACTGGTAAAGAGGGGAAAAACAATGAATAATCACAGACCAACTTCAACTTTTGATTGTTTGCCCAAAAGACAAACGAAAGTAGAAAGCTTTCGATTAGAAAGGCCAATACAACTACTGGGTCGTTTCTATAACTGGTTTCTCCAGCTAACAAAAGAACCTATACAAAAGCACTTCTTGAAAAAGCAGTTTTAACTGAACGCATAACGTGCATTTTTGAAAAGCAGTATTAACGTAAGAACACAGAAGCAACTTCTCCATAAAGCCCAATTTCTTCT
>Dhingra_Pear_16_GATCAG_L001_R1_001_paired_trimmed_paired_merged_contig_131393 ---NA---
GCTACTTGTCAGGACACACAACAAGGAACAAGGTCCAGCCCAACTATATTACAACAAAAAGTGAACATTTATGATATAAAAACGTTTAAAGGTCATTACTATCCATGGGAAACTAACAACAAAATGTGCCATGAAACTCACAGCTGCGGTCAATTCACATTATAAGTTGACAACTTGTGTTCTTTTTGGATGTCAATCGCTCATAATGGCAAAATACCATAGTTATTACATCAAATTACTTGATTATGTCACATTCTACGACATTTGAATACATGACCCAAGCAGTTGCCCATTGTGGTCGGTAGTCAAGTTGTTTAAAAGGTTACCAACTAACATCAGTCCTACTTCCCTGAAAACCTAGCCAAGGGACAAACAACAATAATAATTCTTTCACATTCACAAAAAGCAATTAAAGCTAGCATCACAGACACAATAATCAATTGGTAATTAAA
>Dhingra_Pear_16_GATCAG_L001_R1_001_paired_trimmed_paired_merged_contig_131395 ---NA---
TTCTGAGTTTCGCTTTCATTGATCGTGAGGCGATTCGTGTACAAAAGTTACGTATGATTATGATTAAAGCTATTCCTTTCAAAGATTTCTTGGATTGTGGAATAGGTAGGGAATTGATGCTTGTTATGTATTGACTTTGGTTTAGTAGCTTTTCATATGAATCATATTCCAACCTTTCGGTGGAATCCGTTGGCGTTGATGTTTAGGTGCCATGTAAACTTTTGTGCATTAATTTTGTGGTTGGAAAACATTTTTTCGTTGAAACTGTGCATATGATGCTTGGATGAAACTTTTCCTTACTTTCTTGAATATGAATTT
>Dhingra_Pear_16_GATCAG_L001_R1_001_paired_trimmed_paired_merged_contig_131396 ---NA---
GTAAAATACGAAGCAGGTATAGTGCGTGAATACCTGTATTATTCGGCAATTTTGCTAAAATAATACCTTGAAAAATTCGGCGAGTATTTTTTAATTTTAATATTTATTTATTCATTCAAACCTAATTATACAAATATGTTTATAATATGCGTATTATATGCGAATTTACTAACTATGGTAAACAGTTCTGCATGGTAACTTAGGCTT
>Dhingra_Pear_16_GATCAG_L001_R1_001_paired_trimmed_paired_merged_contig_131397 ---NA---
ATTCAGCTCCATATATTTCACCACCCTTTATGTGTTATGCCCTACAAGAATCTGACGAACGTGAGACCCTATATTGTTCGTTTATTGGACATATGACCTGACATGACATATTCATTCTGCTACATCAATCAGGATTTAGGGTGAATAGGCCAATGACACGTACGCTTTGAATTGAAATCAATCAAGAAAACGCGATAATTAGGTGCGAGTGCTTTTGAGATAAGCCAATGCCAGGGCGATACATAATGTGCTACAAGTATAGAAAAAATTAGCTAAAGGATGAAACATTCTATCGTGTAATTAAATGCCAATGTTTGCCATATTGACATTTCAAACCCAAAATCTCATCTTGAAATCAACAGCTGATAGCGACAAAGAATAATCATGCGTCATTT
>Dhingra_Pear_16_GATCAG_L001_R1_001_paired_trimmed_paired_merged_contig_131398 ---NA---
ATATTATACAAAAAACATGAGATTACTAAGAGACCGTGGAGAGTCCCTTAGTATTTCTCAACATATTATATGGACACAAATCATAATATGGGAAAAAAACAAAAAACAAAAAAAAGACTCAGTGTGATTATTGATAGCCAAGTGGTCCAAATCTAACTTTTATATAGGAAACAAAGCCTAATTAAATAATATATTAAGATATGGAAAATTAGGAGAGAATCAGTGAGACCAGAAAATTTTAGTTGTGACAGGAACACGAATGATACATCATGTATTTTTATGCAAGTAGTGTAAAATTTTAATTTTTAAGTTATTAACCTTTTAACACACATAACCCACCATTTATATAAAAATACGTATTATACCATCTCGTAGAACAATCACACTGAAAAATCTCTCTACTGAGGCCAATATTTTCCACGAAATG
>Dhingra_Pear_16_GATCAG_L001_R1_001_paired_trimmed_paired_merged_contig_131399 ---NA---
CTTAGGGTAATATAAATACATTTCACACACATATTCTATATTAAGTACATATATATTTTTTTATTTAGTTTTTCCTTTAATATCAAATTTTCAGTTCATATGGACATGTTATGCAATAACACTATTTGGATTACAACTTGAGATTTTCTATACCATGTCGTGCATTAAAACCGCGAACGTGGATTAAAACTGACCGCGAACGTGGATTAAAACTGACCTGGAAGCTATTGTATATATGCATTGAAACTAGGAAGAAGCTTTTCTTCTCAAAAAAAAA
>Dhingra_Pear_16_GATCAG_L001_R1_001_paired_trimmed_paired_merged_contig_131400 ---NA---
TGGAGAAATTTGCAGAAAGGTATTGGGGGTGTCTGAATGTTTTGTTGCTGTCAGTTTCCTTAATTTTGTATATAAATGGATACTGAGTATGCTTGCATGCCCATGTATATGATTCTAACATATGTAATTCATGTATCCCTTGTAAATGTGTAAAATCTAATTTCTGACTGAATGTGATTCAGGCATCCACATTGTACTGAGATTATATGCCATTTTTATTGCTTGCCATGTTTAATGTGTTGCA
>Dhingra_Pear_16_GATCAG_L001_R1_001_paired_trimmed_paired_merged_contig_131401 ---NA---
TTTCTATAAAACTGTATATCTATATCTTCTTACTTGAGCTATTACATCAGACTATTATTTATAGAAAAGCCATTACATCACAACTGACTCTCCAACAATCCTAACTAATTGCTCATATCTTGAGCTGACACGTGGCAGTATATCTACCCTTGATTATACTCTAACAATGATTACAAATACCCAAACAGCGAGAAAAAGCCCCAAGATTGGGACACGGTGGAGGAAAAACCTTGCTGCAGCAGCAACAGAAGTCTGGAGGAGGGGGAGAGGACATGAGAGAGCTGAGGTTATTGGTAGGAGGAGTAGTGATCAAAGTGTGATACATAAGTTGTGCCGGAAATTTTTAGATTTAAGAGTTGCCATTAATCTGATTGAATGATTCTGAAAAAGGAAGAGATCATTGTTCGAGTACA
>Dhingra_Pear_16_GATCAG_L001_R1_001_paired_trimmed_paired_merged_contig_131402 ---NA---
TTCTATATCCATATATCTGCAATCATATATGCAAGCAAATTATTACAATTTTTTCCCTTGTAGCGCACCATTTCCGTATGTATGAATGGTGACCTCTTCCAAATTATAACGTAAGGTGATTTCCACACACCACTTTTCTCCCCCTGCCCTGTTACTTCTCGCATTTGGATTGAATAAATAAATAAAAAATCAAGGGAAAGAACTAAATAGGGATGTGCAGGAGAAAAAGGTTTCGGAAATCATT
>Dhingra_Pear_16_GATCAG_L001_R1_001_paired_trimmed_paired_merged_contig_131405 ---NA---
CATTGTTTCCTGATGGATTTCATTAGACTTTCTGGAGCTTTAGTGCTTCCACCAGGCTAGTTTGGGTTATAAGAATGTGTCAGGAATTTGAAGTAGAATGGCAACTCTTTCTTAGTTATGAGGAGTTTGCCTGTGGATTCTGCTTATCAAATCAGAGTCCTTTGGGCATGCATACTCCAGTATGGCAACAGTAGTTACTATGGCATCTACATGGTATGGAGCTTGTCCATGTATTTTACTTGTAATTTAGATGATGAGTGGAATGAAGAAGAATTCAGGTCTTGGGAATATGTGCTATTGCATTGAGATCAGGTCCTAGATTTGGAAAACTATTTCAACAGAGCATGCTGCTTGAACCATTGATTTACTTCCCTCACCCTTTGCTTGTAAATACTATCCACTAGAATTTCATATTGCATTGATGAACCAGGGGCAACTCCTTGGTTATATTCACAAAAGTTACTCTCTTGGTACCTATAAGTTCTAACCAAGTGAAAAAAGTTATCAACTTCAAAGGAATTGCATTCATGAGTTGGTTGCTGGTAGGATGTTTGCTGCCATCTCTTGTGTATGTATTAGGGAAAATTATATGAAGGAGATGCCGAACCAATAGGGAGAAAAAGTGGAGAAAAGGAAGAAAGAGAGGTCAGGAAGAAGGGGTTAGCTAGGATTTAACATTAGTATATTAGAT
>Dhingra_Pear_16_GATCAG_L001_R1_001_paired_trimmed_paired_merged_contig_131406 ---NA---
AAAACTCTCTAGTCCACATGGAAAGGTAAAGCCTTAATTGTCAAAGCTTTCTGTACCCATATTGCTAGAGGTTTTCTTGTGCATCGTTTTATCCTACCTCAGTCCTGAAAGTTTAAGGTTGAGAGAAGTTTCTGAATCATGATAAAATGCAACATGTAGCACTATTAAAATTTTCGAACATAAGTATGTTATCCGAGTGTCCAGATTTTGGTGTTGAGTAGAAGATACAACTGCAAGATTTTCAATTCTGT
>Dhingra_Pear_16_GATCAG_L001_R1_001_paired_trimmed_paired_merged_contig_131407 ---NA---
TTCCTATATGCACGTGAGGGACTGCAAGCATGCTTACTACATGACTATATGACCAATGCATTCATATCATTCGAGCTAGAGCTAATGTGTATTTGTGCCCTGCCGTAAACCATTGCGGGAAGGGCGCATTGCGACACACATAAATCGAATTGACATTCCTTAAAAGTTAACCAACAGATTGCCGGAGCTGGCCTTCAAATTTCACTTTTGCGACCTTTTTATGTATTTGTAAATCGAAAAGAAACAATATTTCTACCTTAAATATTTAACCACTATACACAATTCAGCTTCAGAAACTAAATTGAACTATGTGACAA
>Dhingra_Pear_16_GATCAG_L001_R1_001_paired_trimmed_paired_merged_contig_131408 ---NA---
ACCATTTCATTTAGTGAAGTTCACAATGAAATGATTGAGCTCAAGTTATCTCCACCATCATTGTTTACCTGTTGCGGCGATCCTTCTAATCAACTTATGAAGTATGTAGAAATTGGCATAACAATGACAACTGGAAGGCAAATGCAAAAGTGATTTAACAATGATATGTTGATGAAACGATAAAGGAATATATTTATTTGTATCAAAAAGTTTGTTTCCAATTGTCATTTTCTGTTTCTGTGTTGTTTAATGTACTTTGTGCATATTTACCTAGATGTTTCTCCTGATAATGGAACAGGAATTGACAGACCGTTTTAATGC
>Dhingra_Pear_16_GATCAG_L001_R1_001_paired_trimmed_paired_merged_contig_131409 ---NA---
CTCTGATTATATTAGCTGACCTACTATTGGAGTTGATATGCATTTAATTCTTGTAATATTAGGGTTTTCGTAATATGATTGAAAATGACGCATATGAAGTATAAGAAAGTTGTTATTAGCACTAATTGTTTATAAAAACACAAGGCAAAAATTCAAGAAGTGTACGATGACTCCTAAAATGCCAATAACATCTCCGAGTATTTTGATTATAATGGTCAAAATTTGAGAAGAAAAATGAAATGACGGATCGATGTAG
>Dhingra_Pear_16_GATCAG_L001_R1_001_paired_trimmed_paired_merged_contig_131410 ---NA---
ACAAATTAGGCTAGCAGCTGCCAATATGAAGTAGATAATTGTCTGGAAAAGAAACCAGTATAATCTCTGCTTTTGCCTCTTAATTATCTTATGGATCATGCATTTTATGTTGAAAATCATCAAAATAGATACACAGTTAACTAATGGCTCGTTTGGTGTCTAAGATTGGATTCGTTTTCGATAAATCATTATGATTAAATGTATATATGAAGGTGGATGTAGACGATTTTTCTTTTTGAGGGG
>Dhingra_Pear_16_GATCAG_L001_R1_001_paired_trimmed_paired_merged_contig_131411 ---NA---
TGGAGCAAAGGATACTCGGGTACGTATCTCTTAGTTTGATGGCCTAGTTTCAGACATAATGCATCTTTTAATATTGTATTATTTGTTCAACAAACTGAAGTTCAACTGTTTGCCTTTTGTGAGTTGCAGTTGTCAATGTTACAGAAAGAGATCTCTTTAATATGTGTGCTGTCGTTGTAGTGTTTTCTATTTTTACCTTTTATGATGGTTCTAA
>Dhingra_Pear_16_GATCAG_L001_R1_001_paired_trimmed_paired_merged_contig_131413 ---NA---
TTGGAATCAGCTACATCTCTTCTTCTACAGTTGTCAAATTATTCAACTGAACGCAACCGTTTAAGAACATCAAACCACCGTTCTCTCCTCGAAACCCCCAAACCTTCCATAAAAAAACCTTAGATCGTGCCCCGTCATCGCCGCCGAACCCTTTCTCCGGCTTGGGGTCGATGGCAGCCCTTTCCCTCACCTACTCCTTCTGTCCCCGCACCCCCCTTGCCCCATCTTTTTG
>Dhingra_Pear_16_GATCAG_L001_R1_001_paired_trimmed_paired_merged_contig_131414 ---NA---
CACTGGCGTTTGATTTAAGTCCTACAGCATCCAGCAGGCACAGAACAGTCCACAATCAAAACAATGAATGGACAACAACAATAATGCAAAACTATATCGCAAAAATCGGCATGTTAACAATTTAAAAGAACCATTTACACGACCAAACAAGTGAAAAGTTAACTAAAATCGCAAAGCGAAACCACCACTCACTTGACTAAGCTCAGTTCCACACTGTTTGTTCATCAATCCATAACATAAAAAATGCAACCTAAACTCACATGCACATCTCTCCACCAGTTTCAGACTCAAAGTTCACTCTTTTCCCCAAATCAGAGCAAAAACCCACAATCAAACACTAATGACTCAACGACCCAGATCCCGAAACACTAATTACTCAACGACCATGATCCATAACAGATCGAAAGCTAAAAAACTAACCATAAATGCAACACTTGAACAAAAATATCGATTGGATCCAAAAGAGTCGTGAAAGTTTCGAACAAAATACCTTCCTGAACTTCTTCACCGGCTGTACGCTCGCCAAA
>Dhingra_Pear_16_GATCAG_L001_R1_001_paired_trimmed_paired_merged_contig_131415 ---NA---
GTAATTCACATTGGCACTGTATATATTTGTCAACATTCTAAACATGAAAAAGATATAGAAATTAAACTATATGTCATTACCGACCTGATGCTGGGTTGCTCCGGTCGCCGGTTCCGACCACAATTGAAAATCTGCAGCTTCTCTGCATAAACAGCCAATTATAAGGCAGTGTACTAAAACAACAAATTGATATACCTGTATATTCTTCATTACATAAGATATGAC
>Dhingra_Pear_16_GATCAG_L001_R1_001_paired_trimmed_paired_merged_contig_131416 ---NA---
TTGGAGATGCCCTCCACATTGGAGGAGATAAGAAAGACGGCGAGCACCACAAGGACAAAGATGGTGACCACCACAAGGACAAAGATGACCACCACCGCAAGGAGAAAGATGACCACCACCACAAGGAGAAAGATGACCACCACCATAAGGAAGACGACGAAGATGACCACAAAGACAAAGGCGAGAAGAAGAAGAAGAAGAAGGACAA
>Dhingra_Pear_16_GATCAG_L001_R1_001_paired_trimmed_paired_merged_contig_131417 ---NA---
GTTGCATATCACTCCTGCTACATTCTTATTAAATCCCAAGCATTTCATTTATATGTTCTCTTCTATCTAATCCAAACAGGTAATTTGAAACCAAACCCCTCAAAACTAAAGTCTTCAACTTGCAAAAAGTTTAAATTAAAAAAAATCTAATACATCTTATCCAACATTAGCATCTCTTAAACACTCAAAGCCGAAAAATCATGAGTTGGAGCCACCAATAGAAACAGAATGAAAAATGACTTACAACTACCAATGTGCCTCAAAGCCATTCTATCTGCAATAGCCTCGTTACAGTATCACAAAGAATCAAAATGTGAAGGTTCAC
>Dhingra_Pear_16_GATCAG_L001_R1_001_paired_trimmed_paired_merged_contig_131419 ---NA---
TAGACATAGGACATCATGTTATCAAATTTCTGTTGGAATTTACATAATATTATTTAAGCTCTGTTCCGTCGACTTATTATCTCTTATTCTGCATGGAAAAGTCAAAGTACCTCTAGGATCATCAGTCCCGATGATCAAAAGTCATTGTTGAATGGTGAATTGACACGAATAATATTTCTACCAATTCTTATTTGCATAACGACTATTCAAGTTTGCTTCCGAATTG
>Dhingra_Pear_16_GATCAG_L001_R1_001_paired_trimmed_paired_merged_contig_131420 ---NA---
TCTCTCTTTCTCTCTCTCTCTCTCGTTGATTCAATCCCAGTAAAGTTATATTGACTAAACAGTTGATGATATTCCTCCCCCGATCTACAGTAAAAGCTATTTTTCCATTCTCGAACTCTGTTCATCTTCTTCTTCCTCCGTTTCGCTGCGAAAAGCTTCTGAAGATCTTACCTTAATCCGGATCGCTGCGAAAAGGTTCCTGGGAAAGCTGTCATTTTTTTTTATGTTGCAGAAAGTTAAAAATTGCGATTTACTGAAATGCAAAGAGTGAGAAAGTGGTAAATTTTTGAAGCGAATTTGATGGTTTGGGATATGGACGC
>Dhingra_Pear_16_GATCAG_L001_R1_001_paired_trimmed_paired_merged_contig_131421 ---NA---
CTACAACCTCCACAACAGCTCTCCCACCGGCAACCTCCTTTCCTTGTCCATCTTTCTTTCTTTCTGCTCCACTCTCCTCCCCTTCTCTTCTACCAAAAACAAAAGAGGCAGGGTCTGAACTATAAAATTGCATTATAAAATTGAAAAGCATCAATCAACTTTTTTATTTTTTATTTTTTGCTTCCCTTATCCACCATCTGCATCTATTTGATTGATATGAATTTCTAGATTGGAAGCCTCGTCTCATGATGACAGATCCAAATTTCAGATCATTGTTTACCATTTGTGTGTGTGTGTGTGTGTGTGTGTGTGTGTGTGTGAGAGAGAGAGAGAGAGAGAGA
>Dhingra_Pear_16_GATCAG_L001_R1_001_paired_trimmed_paired_merged_contig_131422 ---NA---
TTCCGAACACTAAGGTCCGGAGGGGATCAATTCTCTTAAGCAGTAAGAGAAATCAGCAAGATGTGATGATCTGGTCCCACGCGAAGGGCATGATGTTTCAGGAGGAGCACTCTTTTGAGCTTTTCTTGACTTTGTTTCTTTAAGGCCTTCTCACTTCCCACTTGCAATCTTCTTGCATATATCGCATGCTTTTTTGTAATTATTTAGTTCAATTCTAATTTGAATAATTCAATCACAGTTAGAGCACTAATTCGATAGACTTTGGCCTGCGCGCGCTCCAT
>Dhingra_Pear_16_GATCAG_L001_R1_001_paired_trimmed_paired_merged_contig_131424 ---NA---
AAACTAAGTCACGATTTTCTTATCATCCAAGTCATTATTGTCCGTTGATTAATTGTAATTAGATGATTGCGTGATCAGTTTGTTAATTGTTCTTTTAGATGACATTTTGTAGTATTTAGTATCTGATTGCAAGGATCAATATTCCAGACTACAAAATTTCCAGCAAGTTTTCTTGAATCCCTCTACCTCCCTCCACCGGCTAGTATAGTTCCGAATTGAATGCAATATTTTTTGGGAGGAAAGGTTTTGTTGCGGGCACCAACTTATTTCAGCGTCTAGTACGTACATATAGATCGTTCGTCGTTGTTATTGTCAATCTTTATGTTTCAGATGAAGCAAATATCAAGTAAATTATACATACT
>Dhingra_Pear_16_GATCAG_L001_R1_001_paired_trimmed_paired_merged_contig_131425 ---NA---
ATGCAGACTGAAATTCCGACCCAAAAAAAGCAAAAACTCAAACACTTCATGTATAATTTTCTTCAAAGGAAACAAATATCTGGGTTTTGTGCAAAAATTTAAACAAATTAATGGGTTTTCTGTAAAAATTCAGGAACGCAGGAAAAATTCAACAATTACAAAAACTCCATCAATTTCAACACCAAAAATATATGAACTTCAAGGTAAAAATGAGAGGAGAAAAGTCCTTACTGTCCAAATGCACTAATCCGATACG
>Dhingra_Pear_16_GATCAG_L001_R1_001_paired_trimmed_paired_merged_contig_131426 ---NA---
TCAGTATTCCCCTCCATCGATGCGTGACGGGTCCGATCTGTTGCCAAATTCTGCTCTTCCTGAAATTCAAGACTTGGCTATAATCGTATAAAACTGTCCTGTTTTTCAAGAACTAAAGCTGGCTCAGTAGCTTGGAAGTGAAGCAAATCCGTCTCCGCTGTGAAGCTATAGCAACATACATTACCTTGCATTACAAGTTGCAGGCGATCCTTTACAAACTCTCACGATATTATGAACACTGTTCCACCAT
>Dhingra_Pear_16_GATCAG_L001_R1_001_paired_trimmed_paired_merged_contig_131427 ---NA---
AAAAAAGCGGGTCCATGCACAGGTCAGTGACAGTCCTGTAATGATTATCGACTATTTTTGCACTTTATGTGCTTCTATCTTATGATGAATACACTTGTCCCGGGGGATCATTGCTATTATTTAGACATTAGATGGTGGTTAATATGGGCAACCCCCTCAATCATTCCAAACCTGTTTCTCATTTGCTCCTCAACAAAAGCCACCTCAATTGTACTCTACAAATGCATTAATATAGCTTTCTGTCAATTTGGCATGAAATCAATACTTACACTGGGTTTTGGTTATGGGGTTTCTGGACTTTAGTTGAGTTTACGTTTATTTTTGGGTAATTGTTATTAGAACTCCAAAATAGTCACTCCGCACCCCTCCCTACCTTATTTTTTTTCATTGGAGTAGGGAATGAATTTTTTTTGGACTGCCAACGCCTGTACCGATCAAGTTAATTGAATTTAAGTTTGATGAACTTCAAGAGTGTTA
>Dhingra_Pear_16_GATCAG_L001_R1_001_paired_trimmed_paired_merged_contig_131428 ---NA---
ATACCATTATGCCCATCAAAAATCTGCAGACAAATAATTTCAATTTTGTATCGGAAAGAGTGAGGGAATGAAGTGATGCTCTATTGGTGCTGACAAATGTATGAAAAGAAGAAAAGTTACTAAACAGTGATTGCTCATTTATCACACCGTTTCAAACCTAAGAAGAACAATGTTCCACTCAACCGGACACAAATGCAACTATCAAATTCACTCAAGGTAATCTTTTCACTTTTAATGATTCTCAAATTCTTTTCCTTCTCTTCAGTTTTCAGCAGCCAAACAAAGATCAGTTGTCCTTTATATAGGTACAAAGACAGAAATTAGATGGGGAAAGTACCGCAAAGACAGAAAAT
>Dhingra_Pear_16_GATCAG_L001_R1_001_paired_trimmed_paired_merged_contig_131429 ---NA---
ACTTTATTATTAGTGGATGTTTTGCTCTTTTCTTCGATTACTCAATGTTTTTGCAATGTCATGGTTTTTTGTGCTCATACTTGTTTTGCTCACCCACTTGGACAACACCGCTGGATCTTGAATGTCCTTCGGTTCTCGCTGTGCCCGTGCACTTTTTAAGCCATTGCACATGGTCTTCTTGTGAAAATCCTAGTGCTTGTTTTGTAGATTACTCTTCCGCAGCTGTTTCTTCATTGGGAGATGTTTAGTTTATCTTGTACTTCAAGGCTCTGAACTTTGAAGGATACAGACGTGTCGAACAAAGAGCTTTGAGTGCTGGGGTCACTGCATGACAGTATGGCATTGCGAGGAAAGCGTTCAAA
>Dhingra_Pear_16_GATCAG_L001_R1_001_paired_trimmed_paired_merged_contig_131430 ---NA---
CCACTTTGGGGTCGAAATCTTCCATGTAATATCTCTATCTCTGCAATGTAAAAGTTTCATTTGCTTGTTTAGTGGGATTCCTGCTTTTGAATTAAAAATATACTTCAAGGGGTTTGTCACAGTAGAAATTTCAAGGGTCTGTGTTGTCCTGATTTATCCAGTTAAGGGGCAGCCAATGCAGTTTTGAGGTTCATGCCATCCTGCAATTTTAAATAATATATTAGTATTCAGTGCAAAATCTTATACATGATTTCTGTTAATAGCAGTAAGAAATCATGACGGTAGTTGGCTATATGTCATTACTAGAGCTGCGTTGTTGCTAGTGTGGTTGTTTTCAAGTAGAAATAAACTTCTTTTGGCTGTCTGCGTCTGTTAGTTATCGTTCAAATTTTTCATGTACACAGTCCTATACATGATTTCTGACAAAGCCGTCCTACTTCTCCAGTAATGATTTTAGTTGAGAAGTTTTATTGAAAATTTTAAACAAGAAAATAGTCTTAAATCTATTCTGAA
>Dhingra_Pear_16_GATCAG_L001_R1_001_paired_trimmed_paired_merged_contig_131431 ---NA---
AAATGTTAAAATGACAAAATCTGAAGCCAATCACGCAATGTCGTGTGGATGTGGGCAAGGTAGCGCACATGGTGGCGTTTGATAGCCTTAGAATGGTGCTATTTTAGTGTTCCGGTTGTATGTAAATCCCTATCTTCGATCTCACACAGAAGCCTAGCATGGTACTGCAAATTCCATATGCCAAAATTCCATCCAAATTTCTCAAACAATCTTCGATTATGGGACTGATTTTTCACCTCGGCAGAA
>Dhingra_Pear_16_GATCAG_L001_R1_001_paired_trimmed_paired_merged_contig_131432 ---NA---
ACTTTTTTTATTTTTTTTGCTTATTTTTAGCCATACCCATAGAACTTGATTTTGATCATACTTTGGCTCTACAATTGAAAAGACTCATCACTGTACTTTTTGAAACTTAAAATTCGTTTACTATGACTTGTGGACTCTATTCTTCTTGAAATTCAAAAATCGCCAAACATGTGTGATCCACCACCTAATAAGGCTATGCCACATGTGCTAATAAATTTGATTATAAATCTCTACCATGCGTTAACATTTAACAATAAAAAAATATTAAGTTTAAAATAATAAAATAAGAATGTGGACATTATTTTGGTTGCTGTGCTTGAGTCGCAAAGATGGAAAAAAATAGAAAAAAAAAAAA
>Dhingra_Pear_16_GATCAG_L001_R1_001_paired_trimmed_paired_merged_contig_131434 ---NA---
TGACTATATAGCCCAGGGTCTCACTCAAAATCAAGCCTACTGCTCAATCAAGTGGCGAGCAGATTCTCACAGTCAAACCCCAACTTTGGTTCATGCAATTTAGCATGCATATACATTATCGAAAGTGTGAGTGCGAGTGAGTTTGGGTGCACACACAAATTCTTTGTGAATGTTTATATTCCTGTTCTTATACAAGATGTGAGTGTGTGTGTGTGTGTGT
>Dhingra_Pear_16_GATCAG_L001_R1_001_paired_trimmed_paired_merged_contig_131435 ---NA---
TTCGATTGCTGAGAATACTGCGGCAAAGGATAAGAAATTAGAACTATAATCCTCAGCTTTATTCATTCAAAAGTAAAATCCAATCTAGCAACTGTTTTGCTAGTCTTAGCTTAGATCTAAGTTTTTCAACTTATAAATGTTGTTGCTTTGGTTGCTTCCACAGAAGTCAAAACTATGTACTCCATAACCCAGTACAAGAAACAAATACAGCACTTTCGAAATTCAAAATGAACATCAAATTCCCGCATTTTCTCAGCAACCAA
>Dhingra_Pear_16_GATCAG_L001_R1_001_paired_trimmed_paired_merged_contig_131436 ---NA---
CACCAATAACCTTAAACTCACCGCACCACTGCACCTCACCATCTTTTCATACGAACCCAAACCAAACAATGGCAAAATTTTATCCTGATCGAGGTCGTCGACGATGGTTAATTCCTTCCATTCTTTTTCTTCTTTTTCTTTTCCTCGCTCTTCACATAACCTTGAGAAGAATGTGAACCACCATGCATTGTCATGGCTCCACACCATTCTCCATCAACACCAATTTTCAGCTGCCCCTCTCTTTCCTAATTGATCGAATCCGAGTTCGCATAAAGAAGCAAGAAAGAGAGAAAGG
>Dhingra_Pear_16_GATCAG_L001_R1_001_paired_trimmed_paired_merged_contig_131437 ---NA---
TTCTGCGTTTTGGCCGACTCTAGGTATATATTATCTGTTCATCTCTTCAGCTTGATCCAGCTAGGGTTTTTGAATTAAAATTTTACTCTGTGCCCCTATTTTCGTTGATTGAGTTGTTGTGTTTGCATTTGAAGTTCAAATTTTGATCATTCTGCTTTAGTTGAACTGTGCTGAAGTTGAGGCGTTCAAATCCCTTTCTGGGTTTAATACTTGTGTGCAAATTTTGAATTTTGCACATACGAAATGATTTTTTTCCCCTAATTTGTAAATGAGTAATTGTATGCGTGGTTTGGTTTGATAATCCGAATGGTTGCGGTTTTTCGATATGATGAAGAGCAACATATGAGAAAGAGAGAGAAGAAATGGGTATTTGGGATGTGTATTTGAGGTGGATAAGTGGTGTAATTGAATTGGATAGGGTGGGTTTATGATTGTTGAGGT
>Dhingra_Pear_16_GATCAG_L001_R1_001_paired_trimmed_paired_merged_contig_131438 ---NA---
GATGGAAAAAATACCCAATTTCCATGCCTAAGTTCCAAACTTCCATACTATCATTCCCACACCAACCTAATAGGTAGACTAAGATAAATTCAAATTTTCATCAACTCATTCCGCAACCCATTCCTTCAATTAAAAGAAAAGGATTTGGAAAGAACGAGAGACAGACATAAACCACCCTTCAACTACTGAACCTAAATTGTTGGCTGTAAAATTAGCAAAAAATTGTTGATAAAGACTTCCCAAATGGTAAAAGCAACATGACATGCA
>Dhingra_Pear_16_GATCAG_L001_R1_001_paired_trimmed_paired_merged_contig_131439 ---NA---
TTTACAGGCATGACCAAGATACACAAACCAAACACATGCTGAAATACAAGGTGCGCAGCACAACAGCACAATTAGCAGAAAATACATGACCAAGATATACACGCCAAACACATGAAAATAAAAGGTGCTCTGCAATGTACAATTACAGTAGCCTAACTGGAATAATGCTGAACAAGGGCTCCTTTTTCTTTGGAGACACTCGGGCACATACATAAAATCGTCTTCAAATGCTTAGACGCATATCCACATTTTCATAAATAAATAAACGAAGAAAAGTGCACTTGCCGAGTATTTTATTTTCACTGGTGTATTTAATGTGTAAGCATGTATGCACGTATGCATGTGTCTGCATATATATGTATGCACATATATCCTCACATATACAAGATAAATAGTACTAAAGCTATATGCAAAAAGATTAGACAACCCCTTTACTA
>Dhingra_Pear_16_GATCAG_L001_R1_001_paired_trimmed_paired_merged_contig_131440 ---NA---
TGCATTCTGTTTGAGGGCATATCCACGTTACACATATGCAGATCGGTGGTCATGTGTACTGTGAGATGCCCTCCCTCGAACTCACGGTTCTTGCAGGGACTTGCATTTTTGTTCTTTCATTATTTTTGGGGTTTGGGAGAAGGGGAGGGGAAAGTGTAGATTAAAATCAACTATAGTGTTTCACTAATATTTTTCTTATATACTCAGTTGTCTGA
>Dhingra_Pear_16_GATCAG_L001_R1_001_paired_trimmed_paired_merged_contig_131441 ---NA---
ATGGAATTGGATGTTTGATGTACTGAAAAACTGGACTAAAAATTGGCAACTTTAGAAGATAATCATGTAAAGTCAGTCCATGCTTGGACGTGTTTTCTTGATAACCACGTTGTGGTGAACGAAATTTTTGCCTGTATATTGTATCGTGACTTTGTTATTTGAGTTTCGTAATGTTGTGTCTGGTATTCAATAATTGGATTTGGATTGAGATTTCATTTCCCTCACAGCTACATTATTGGATGATTAAAGCATGGGTAGTACCACCCTATCTAGCTGAGAGTTGTAGCCACTACCTTACTGAGCTGTTTTCACTTTACCAAAGTATGGGGTGTAATAGTTCTTAGACCTTACTAACCCATCATAGCTGTCATATGTTATGGGTCTTCAGTATGGTGCAGC
>Dhingra_Pear_16_GATCAG_L001_R1_001_paired_trimmed_paired_merged_contig_131442 ---NA---
ATGGCATGAATTTGGATTGTGGTTAACTTTCTAGATTTCTCTATTATTCTGAGGTTGCATTTTCACCCAACCGATATACTTTGTTCTATTTGTTCAACTGAATTTTTATCATTCATTGAAAGTCTATTCTGTTATTTTAGATATAAATCTAAAACCTTTAATAACTACTTAATTTTAGTTTTTTCATCAGTAATGCGGTTTCTTCAGCGACAAAAAGGCAAGAAGCATCTTATAATGAACTTCATTAGAGAGCCTTACAAATGGGTTTTGT
>Dhingra_Pear_16_GATCAG_L001_R1_001_paired_trimmed_paired_merged_contig_131443 ---NA---
GTTTTGTGCTGCATTTTTTTTGTTTTTGGATCCTGGTTGATTTCAATTTGCATTGCTGGGGGGTCTGGTTGCTTCGTTGGAAAATTGATTTCGAAAAACGAAATGCTTGTTTCTCTTTGAAAATCAAGACAGGAATCCGTTAAAAGAAGCTATTTGTATGGCCGATTTAATTATTCATGAGAGTTTCTTGTTGCCTTCTTAATCACTGCGGTTTTTTTTTCTTTGACAGTAACAGAT
>Dhingra_Pear_16_GATCAG_L001_R1_001_paired_trimmed_paired_merged_contig_131444 ---NA---
TCTCTCCCGATCCTTCTTCGCCCTCTCGTTTCTTCTCTACGAGTCTCACAAATCTTGCAGGTTTATGTTTTTACCTTGTAGACTTCCAGTAATTTGGCTCAAAGATCGTAAGAATTTGTCGGTGGAAACGTACTGTTGGGCGTTGAAGCAGGACTCGAAGGAAAAATATATCTCTACAATAGAATGCCAGAAGAGTATTTTGGTGTCTCAAGACCCTTAAACAAAAACCAAAAAATTGGGATAAAAGGGTATTTCGGTTTTGTGGACTCCGACACTCCAACACTCCAACTTGGGATAAAAGG
>Dhingra_Pear_16_GATCAG_L001_R1_001_paired_trimmed_paired_merged_contig_131446 ---NA---
TCGATATCCTGTACTCAGCCATCTGCACAAGAAATATGGAACATCAGGCGAGGTTGATCTATCCAAACATGCAGAAAGATAACATAGACACACGATAATGAGAGAGAATGTAGAGGAAGTGGCATTGGTTCCATATCAATGACATTGAACTTCAGGCATGGCAACGGAATGATAACTCAGAAACCTAAATCTTATCGACATATGCCTATGGTTAAATGAATTTATATATAACTCATTGGGGAATCAAGAAATCACACAATTAAAAACGCCACTAGAATGTAGAGTATTAATCTCATCTTAACAAGCATACTTGCAAAACAAACAATTACAAAGAGAAGATAGAAACTAGAACAAGTAAAAACTATCTGCAAACTGGATCAAGGAAGCACCTGATATTTACTGGCAGCAAGATCA
>Dhingra_Pear_16_GATCAG_L001_R1_001_paired_trimmed_paired_merged_contig_131447 ---NA---
GGCAATATATTATCGCACTAATGCGGTATTCTTCTTTCTTTAAATTTAAAAGTTGGTCATGTGATATAGAATGAGGTAGCAAGTGGTGATATTTTCTTCGCACTTCTAAAAATCCCATTAAATCTCGAGCCCTAATTGTTTTTATCTGCTTTAAGGGTCCGATAGGCTTTTTGTTTACTGATATGTTACATGTTTTCATTTGCTTAGTCTACTGCTTTAAGCATGGGGAAC
>Dhingra_Pear_16_GATCAG_L001_R1_001_paired_trimmed_paired_merged_contig_131448 ---NA---
TTCCTCTCTCTTTCCTAATTTTAGCACGTGCCACTTGTGTAATTCTGGCGACTGTTGCAAGACGGTGACGCACGCTCAGTAACCCGCACGCAAGAGCAAAGCACATGGCCCATCCCTGGCCACCCCGCCATTCACGGCCCAGATTCCAGTGGGACCCACGTAATCACAATGTCACAGCCGAAACAAAAGCTTCCACCTAAGCCCTTGCCAATTAAAGACATTCTCTCTCCATAAATCGACCCACTCGGCATTTTCTCTCTCTAGTCAATAGAAACGCGACCTGGTTGCTCTCTCTC
>Dhingra_Pear_16_GATCAG_L001_R1_001_paired_trimmed_paired_merged_contig_131449 ---NA---
TGGAAATTAACCGACGATGTAAGTATTCCACATGATTTTTTAGTTATGAAAGAAAAATTGTCCAACATGTTTTAAGTAATGTCAAGGGGGTGTTCAATCTACCTTGTGCAGAGTTCAGTTATGAGCCAAATTTAGATTCTTCAATGCATCTTTTAGGGATCTGACTTGTGTTCTGTACAGCCTGCCCAGACAGCTGCTACCCGTG
>Dhingra_Pear_16_GATCAG_L001_R1_001_paired_trimmed_paired_merged_contig_131451 ---NA---
ATCACCAAAATACCCCTACAACACATAAATGGCTGAATCATATTTTCTTCTTTCTCAAAAGCGGAAAATTCCATCAAGACCAATAGTAGATAGACAAAGACCAAATACAACTTTCTATTAAAAGAAATGGGGACTGCATATGAGCTGTATTAGCACGATACAAACTATAAAAGTTAATTACCAGACAACCAAAGTTTTAACTGAATCTCA
>Dhingra_Pear_16_GATCAG_L001_R1_001_paired_trimmed_paired_merged_contig_131452 ---NA---
TCAGGGTCCAAGTGAACTTTCTGGGTCAGAGTGTGTCAGGAACTGTTAGTAGTCTTGTGACTTTGTTCATTACGTATTAGGCAAAAGCTAATATTGTTCTATGCGTACTACGATTTAAGCGGTTGATCTTCCCTATAACATCTTTCGACATCTATGCCCTTTGAACTATTAGTGGTGTGAACTAGTTTTGGTGCCCCTGCCACAGATGGGGGCAAAAATTTCGCCTGAGTTCCTTT
>Dhingra_Pear_16_GATCAG_L001_R1_001_paired_trimmed_paired_merged_contig_131453 ---NA---
TTTCATTTACGAGTAAAATTCATTGTAATAAAGTTAAATTTAAAGCGAGAGTCTAATTCTTCTATTCATAATTCATACTAATGATGCAACACTACTAGCACATGCACTAACCATTTTGACTTATCTAATGCGTACTCAAATGAGTATTTGGCAAAGCACAACAAACAGGGATTTCTCACATGAACTTGACGTGTAAAATGATAAAAGAAACTTCACACATTTTCATTTTTACTATAAACAATGTCTCAGTTAATCCATTGATTTAACTCCAATTAATTTTCCATCTTTCCCTCCCCACTTGACTGGTGAACGCGATGTCTTACTCTAAGCTTTTCATGTAAGGAAAAAAACAAAG
>Dhingra_Pear_16_GATCAG_L001_R1_001_paired_trimmed_paired_merged_contig_131454 ---NA---
GAGAGAAAGAGATGCTACAAATATAGCTCTTAATATAGAGTTCAGGCACAGGGATGCACAAAACGCTCGCCATTACACATTTGAAAATGTAACATGTCACAAACTTAGCTACAATAATTTATAGAATTCATATGTGAATGAGCCTATAAGCATGTACCAAATGACTTCCTTATCAAAGCGTGGACTAACTTTGCCAACCTTAGAACAATGTGGATGAAGAATAACAGCATCTGCCAACCTAGTAAGGTTGTCAGTACAGCTCATGTTTTTAAATGTTATTGGCTCATTTGAGCTTGGCTTGTAAAGAAACAAGCCACTCAAAAAAAT
>Dhingra_Pear_16_GATCAG_L001_R1_001_paired_trimmed_paired_merged_contig_131455 ---NA---
CGGACAAAAGGCTGTGATAGAAATGTCGCGAGTAGTAAAAGTACTCGTAAAGTAGGATGAATGTGCAACAAAAGAGATCCTACAACAACAGGATTTCCCGTAGGATTTCTTAAGGGAATAAGTCGCAGCAGTATTGAAACTCCCCTCCGAATTTGAAGCTGGTGGTTTTTGCTTCAGGTAGATACTGAAACACGGTGGTGGCCCGGTCGTTCTTCCGAGTTCTGTAGGGCTGATGAAGACGACGACTTATTCTTCTTCGTCGTCTTCAAGTTCTTGAATGGAGACCTGGACAACCATCTGAAGAAAATAAAACTTCTGAAGGATCCCACAATTGGCCGTGAGTTGTTGGCGGCGGTGGCGCTTCGACGACAAGACATGGGCGGCGCCATTTCTGCGAGTGCTTGTTTCGTGGAATTA
>Dhingra_Pear_16_GATCAG_L001_R1_001_paired_trimmed_paired_merged_contig_131458 ---NA---
CGCCATACCAGCAACCACCCATCTCTAGCGACGGTCGGTGAATTCATCGGCGACATTCGGTCTCTTCTCACTTACTTCCTCGTTTTCTCGCTCATCTTCCCTCCGTTTTCTCCTTCTCTTACTTCGACTTGGGACCCAAGATGGTCGACGGCAACTGCAATTCTTAAATCTGCTATCTCCGATCTAAGAATTAGTGAGGTCACTGACCTCCTGTATGTACTTATCCGGCGTAAAAGAGAGGAGGCGAAAGGAAAAAATGGAAGAGAAAAGGAGAAAGAAAGGGAAAGGGA
>Dhingra_Pear_16_GATCAG_L001_R1_001_paired_trimmed_paired_merged_contig_131459 ---NA---
TCATAAAATAGGAGAAACAAAATCGTAACTCCGTCTTCAAAAGTAAAATCAGTAAAATACATATATCATAAAAACACACCATACTAGGTTTTCTTATTAGGCTGAGAACAACCCGAAGAGGTTAGCGTAGTTAATTTATATTCTTTCGGTCATGGAAATGGTGAAACCCATTTATTAGAAAGAAAAGAAAACAAATCTTGTGAGTGGGACAAGCTCTTGTGGTTTGGCCTGAGCAATTTCTATGCAGAAAAGCTATTGCGGCTTGGTGTGAGCCATTTCGATTTTCAATTCTGTAAGCGATTTCCATGGAGGAGAAGCACTTGTGATGGTGGGAGAAGCAAGGGGTGAGTTACACAGTAAAGTGGTATAGTGCCTTCTTGGGTTTTATGTGTAACTCGGGCAAATGGCACTACACTAGCTTTTGTTTTCAATCTTCATCACACGAAACATC
>Dhingra_Pear_16_GATCAG_L001_R1_001_paired_trimmed_paired_merged_contig_131460 ---NA---
CCAGAAACCGAAACCGCAGAGCTACCCGATTCAGGTGACCCCGAATGCGACGCAGCCGCGCCGAGATCTAACCTCTATCTCTGCTCCAATGCCACTTCTGCGCTCCTCCTGCCCTTATTCCAAATCTTCGCCGCCCCCCAATTTAGCCACTCCATTTTTCAAAATCTTGGTGGGTTTTGTATCTCATATCAAGTTTCAGTAAAATTTTTTGGAAATCGAATTTTTGTGTCGAATTCAAAATCTGATTTTGATCATTAATTAAGCTAGACAAGAATATAATTAAGAAATAAAAATTGGCATGGTTGCTGTTTAAGTACAAGAAAAAAGGCAGAGCTGCAGTT
>Dhingra_Pear_16_GATCAG_L001_R1_001_paired_trimmed_paired_merged_contig_131461 ---NA---
GCCTCAGCAATTAAGAAAAAGACCCTGGTAAGAGTACCATCAATAAAATGTGTAAGTAATTCATATCCATATGACAATCCATTGCAAGATGTGAACCTTAAATTCTGGCGTGGAACTTCAAATCTAAACGTAGTCTGCATTTATAAGAACAAATGTATTGATCTAATTAAATCGATAAATTATACTCAATCCACTAGGCAACATTTTTTTTCAGCATGTTATAAATCTTACCAGCAGACTATGAAAAGGATAACT
>Dhingra_Pear_16_GATCAG_L001_R1_001_paired_trimmed_paired_merged_contig_131462 ---NA---
CACAAAGCAATCAAAGATGTAAAAGTTGAAGATATTGAGGTAATGACAAGTAATCAAAGTCATTTTCACAAAATGCTTAGAGTTTACAGTTCTAGAAACAATTCAACTTTCACAAAACTATAAACAATCCATATGTGTGACTATGTGCAGATTGCCGGTCATATTTTTCCTACTAAAAAAGGAGATGAGTATTCCAAAAATGGCAAAAGAAAGACAACAACAAATAAAAAAAGGAAGACTGATGCTGAAAAAGTCATTTTGACAAATGGCATTAAATAAAGCCATTTTGACAAATGCTTATAGCTTAAAGTTATATAAACATTTCAACTTTAAGTAGTACAAATTCAAAAACAGTAATATTTTGTATGTTACTTAGTAACATAAATCCAAAAACAGTGACTTACAATCTAGAAAACTTTGATATCT
>Dhingra_Pear_16_GATCAG_L001_R1_001_paired_trimmed_paired_merged_contig_131463 ---NA---
GATTTGGAGAGAGAAAGTCTCTCCTTCGTTGAAACTAGAACAACAGAAAACATTTCACAAAAACCTGGATTTTGAAGGAAAAAACACCCAGATGAATGCCTCCGACGCCCTGAGGTGCGCCTTCGCCGCCCAGACGCGCTCTGGCGACGCCTCCGCCCACTCCCACGAAATTGAGGTGGCAACTCTCAAGCCCAGCCTTGGGCTAGTTTTTTAAAACACTGGTTTCCAGACTGAATCTCATTAAAGCACAATGCTTAATGGTTGAATTTGACTATAACATTTGGTATCTCATAAGCAATTTAACCAAAAATCAACCTACTCCTTGGACAGGGCATGATAGCTGATTCTGGTGATTTCAAATTATGGTTATTCAATTTTTGACAAATACAAATAAGACTAAAAATTCTTTCAATTTCCTATCTATTCATATCAATGCGTCTTCAGGAAAATCAATAAAAAAGTGCAATGC
>Dhingra_Pear_16_GATCAG_L001_R1_001_paired_trimmed_paired_merged_contig_131464 ---NA---
TGTGAACAATCTTGACCCTAGATTCGATTGTTAAAAATGGATAGAAGTTCAAACGCTGAAAAAAGGAACAACAATTTTAACTACCATCTTTGGCCAAAAAAAGAACTATTTTGGCCACCTTCTCTTCTGAGCAACAAATAAACCACGAGAATAACTTTAAAGTAGGCATTAGAATGTTTTTGTATTAAAGGCCATAATTAAAATACTCGACGAAATAAAAAAAAGCAGGGTATTCCACATTTC
>Dhingra_Pear_16_GATCAG_L001_R1_001_paired_trimmed_paired_merged_contig_131465 ---NA---
TTTTATTAAACCAAAAAGAAGCTTACATAAACAGAGGTCCAAACACACATAAAACACAAGATAAAAGATGGGCCCCCAAAACAACCACAAAGGCCCAACAAACATTCCCCGACGACCACAAACCAGTCTCTTCCATCGCTTTATGTTTCATGCTCTGTTAAAGAGGGGAGGGCCGCTTGTTTTTTCTTGGATTCTTTTAATAAATTTCTACACCATACAAACAAAATACTTCAATTGAAAGTGTCATTAAACTTGGTGGGTGAACTTACCA
>Dhingra_Pear_16_GATCAG_L001_R1_001_paired_trimmed_paired_merged_contig_131466 ---NA---
CTAGATGTCCAGGTATGGCTTATGGTTTTAATTTTGTTGAACACCTTGTGGTCTATGTTCATTACCAATACCAATCAAATCTCCTATTTTTGTCAATTTGCACAAAGAGCATCCAAAACACGTCACTTGCAGGGTATAGGGTCATATCGCATACATTTATTGATTGGGTCTTCGTGACTTAGGAAAATAGTCGCGAAATGATTGTAATACCCCTTCACATATTAATTGAGATGGGAGATTTGACTAAAGACTGGTAGCAAATGAAGACCACAAGGGTGTTCTGAACAAAATTAGGAGCACAGGACTTAGCTTGACATATAAGAGAAATCATATATATGGATCATTGTGGTTTCAGGCCTAACATGGATATAGATAAAATTCAATGGAAGAAGGATAGATATCACATAAGAACGAACTAAGATGTCAAGAACTGCACTAACAACTAACAAGTATTAAACACTAGTTATTTTGAAAACGTAATCATTTAGCAGGTTTGAAATACTCACGGAGCATGCAAGTAAGACCA
>Dhingra_Pear_16_GATCAG_L001_R1_001_paired_trimmed_paired_merged_contig_131467 ---NA---
ATCGCCAAGAGCTCAAACATAGACATATACATACTGATATAAAAATAAAATCCTCATGAACAATCAGCTTAAGATCACACAGATTTTGTACTCTCCATGAATAGCACGACAAATCACCCATTTGCAAGCAAGACAATGAAGTATAAGAAGTTTTGTGGGAGTATATCCAAATTAAGTTCATAGAGTCTGTTCTTATGGAAAAATACCAAGACTAATGATCAACTCTTTCAATTTAGACTGAAACAAGAAAATTATAAAATACAAGTAGTGACCCAAAAACTAAGTTTTATAAACGATCAAACAAAAACCAGTATCCGATAACAAC
>Dhingra_Pear_16_GATCAG_L001_R1_001_paired_trimmed_paired_merged_contig_131468 ---NA---
TAATGATTACATGGTAAGAATAATATAACTTATACAAAATATATCCATAAATTCAATACAGAACATGATATTATCAAACTTCTCCCATAAATTAACTTTGAATCTGAAAATATATTGTTTGAAACTCATTAGTCTATAGAACATACGGTGCCATTTGGTTTGACATATCTATAATACCAAACCAGTGAATCTTATGAAACTGTTTAACAGAAAAACCAAGCAGCTAACATAAAATGTAAGAACTTATAGTAACTTACTAGTTTTTCCTCTCTAATTACATATATCATGAAAATAGCATAATTCAATGACCTACATACAGATTACATAGCTTCTAGAGGTTTATCACCGTTCCAATTGAAAAGAATGTTATACTTTGTAAGAATACAATGCT
>Dhingra_Pear_16_GATCAG_L001_R1_001_paired_trimmed_paired_merged_contig_131469 ---NA---
AAAGACATAGCAGGGCTGCACCAGGTAGCTCTCTAGCGTCACTTTTTTTTCCTGCAACAAATGTACTGTCATATGCTCAGAGCCTCAGACTCAAGAGAAAGATGGAAATATGCTATTCAATAACAAGAGCACATCAAGATAATTAAGTTTGATAAATCACCATTAACAATAAGGTAACAACTCTGCTCAGGACATGGATTTAATGAACACAAGGAATCATGTTGTATTTTCTTAAAGTACAACCCTCCATCCAAAACTTATCCAAAAAGACAATGGATTAAAGTATGTTTGACCTTCTCTTTACTGAACAATCCAAAAAAGTAACCAGGACTCGTGTGTGCCAATTGTCTGTATGTGTCCACCAACTTCTCTTTACAAAA
>Dhingra_Pear_16_GATCAG_L001_R1_001_paired_trimmed_paired_merged_contig_131470 ---NA---
AAGTTGATGTATGACATTGAAATGTTTAAAAGATGAGGTATGAGATTATTATGAGACACAAAGTTGAGGTAGTATTATGTAATTTACCCAAGATGAAAATATAAGTTGGAACATGAAAATAAAACAAACAGAAAGCAATGAATTTATATAAACAAAAGAAATAGGAAACTCTAGAACTAAATATTAAAACGCTTAACAGAGAACTTGAACTACACATTCACTAACCAGTAGCAGTTTTGCTATTGTACATCACATTTATGTAC
>Dhingra_Pear_16_GATCAG_L001_R1_001_paired_trimmed_paired_merged_contig_131471 ---NA---
AGCTGTTATTTGCTGGGACATATACCGATGTTTCCATAAAATTTCTTTTTTTTTTTTTTTTTTGCCACTAAATCTATGCATTGCATAGCCTAAGTAGGGCAAATTTTTATGTACGACCAGTCACATGCGGCCCTTGTCTCACAAACTTGAGATCATGGGTTGGTCTAGCCCGTTATTAAGCATCACAGAGAGGTCTAGTTTGTGTACTGTCACACAACCACCTGGTCTGCCGGTCGGCCTTCCAATTTTTCCATGTGTAGAAGCAAAACTTACATGTACATTCCACGAGCTTTGCTCATCCGCACATTTTTTTTCACTTGTGCACTGTTGAGATTTAACTCAATTCCAATTAGTTCAATCTCAACCGTTCACTCATGAAAAAAAAAATGTCGGGGAGAAATTTCCATACATTTCATGTATTT
>Dhingra_Pear_16_GATCAG_L001_R1_001_paired_trimmed_paired_merged_contig_131472 ---NA---
TGAAATGACCTGCTTTTCAGTTCAATGAATGCCAAATAATTTAATTCACCATTAAGAAATTTAACATGAAAATAAAGTGTGAAACGTAATCTACGCTTATATGCATGTTTCAACTTTCGAGTGCCCAAGAGGAATACAAGAGTAAGAGTAGAGCATCGATCCCGGGGCATAGTTCTTATTAACCGAACTCAATATGGCAAGGGAGGATTTATGTACAGATAGCACAGGACGTTACAACAGTTACAAATCCCGGTATAAATGGATAATAAACTTGAACGACTGAACAGATAACGGTATGTAGATTTACGATATATATGCCTTCACCAGATCTGTGTAATTGCAGATCAAGCCTGTCCTTG
>Dhingra_Pear_16_GATCAG_L001_R1_001_paired_trimmed_paired_merged_contig_131475 ---NA---
ATTAATATGTCAAAAATATGGCACATGATATGATTAAATAATAATAACAGTGAAACATTTGAACTCAAGACAGTATTCTATTGGAACGTCAATCCAAAGAGAGACAGTAAATAACTTGTATGTACTTGTAGTTGTTTAACAGCGGTTGGATTCAATAATTTGTACTAAAAGCAAGCCATTTGCTATCTGGTCTTGCATTCTACGATGGGCTCATAAAGAGAAAGAACCCTCACTTAATTAAGATAATTTAGGCATACTGGAGCTTGATACACAACATATACTAAACATAAATGACTGCCTGGAAACATGGAAGTATTAAACTTACTTCCCGCATGGCACTGGGCCTCACTCTCATCCT
>Dhingra_Pear_16_GATCAG_L001_R1_001_paired_trimmed_paired_merged_contig_131476 ---NA---
ATAATTTACAATTTCTACAACTCCTGAAAGAAAAAATAAACAACAAACTCACACACATAAGAAACTGGCATAAACTTAGAAGTCAAAAGGTTCTATGAATCATACCATAACCTAAAACGTAAGTGAAGAACGTCGGTAAAGATATGTAGCGCAGATAAAGTACCTGTGGCATCAAATCATTCTATGAAACATAAAATAACTTATAACTAACCTCAATCCGGGGAAATTTCTGCAT
>Dhingra_Pear_16_GATCAG_L001_R1_001_paired_trimmed_paired_merged_contig_131478 ---NA---
CTTGCTACCCAAAACTCCTTCCACAAACTCGGCGTTCCAGTAAAGCAACAGATGCTTCTGCGCCAAACTTTTTGTCTCCACAAACCTGCACGTGCTTCAGAGATCACCTGTCGTCAGGGTCTTCCTCACTTTGCACTCAGTACTTCCTCCTCCTCCTCCTCCTCCTCCTCGTGATGAATATTGTTCACGTCGATCAGTAATTGTCTCTCTTCCTCCTCCTCCTGCTGCTCAGCCTCTTGCTTAATATTGATGTTCACGTCGAGTGGTAGTAATTGTCAACTTTCCGGATAACGGAAAGCAGAAGGGTTATGAATATCCACTGCTTCTCTCTTGTTGGTGAATAACGTCGAAGATGGAAACCCTGAACCTAGATGCGTAGATATTATTGTTTTCCACTAGCAACAGTAGG
>Dhingra_Pear_16_GATCAG_L001_R1_001_paired_trimmed_paired_merged_contig_131479 ---NA---
CTATTGGTTGATTAATAAGTGATATATTGGATCAGGATTAAGCAATGTTATTTTCGTAATTTAAACGAACTCCACGGGCATTTCTGTCTATTAGTTAAACAGTCAACGTCAATTCAAAGGCCCCCAGAACCAGTTGAAATCTCAAAAGTACCCTACGCACACGAACACGCCAACCTCAATCACCAAGGATAGTACCGTCATTTTACAAAGGAAAGAAAAAGTGGGAAGGGCGTACCACTGCTCTCAGGGGCGGTGAGAT
>Dhingra_Pear_16_GATCAG_L001_R1_001_paired_trimmed_paired_merged_contig_131481 ---NA---
AGCTTATACTCTGGCCGCGGATCCTGCATAGCAATTAAAAAGTCAGCATCATTACTAATAGGGAAGCAACTGTCTGCAATATCTAGAAACAAACAACAGTCTCGTGATACAGAAGTCAAATAAAATGCCTGCATCAGGATCAAGTAATATTTCTAAGTTAAAGGATAGCATCTTGAAATCAAAAGCACTTTTTAGATAACTAAAGACATGAACTTCCTCATTTTAAAATACAAGGAGATATGCAACAAAGAATCAGGGACCACAATGCATGTACATTATAACTTCCCAAACAAAAAACAAATCAGAACAACCAATTCAAACAAAAATGCAACAAACAATACTTCTGTTACAGCCTTGTTAACTACAATAAAGCACAAAACTGAATAAGGCGAACTTAACGCAACTTATCGAGGATGTCTTTATTATCATTATAAATAAACTCTGCCTTATACTTTTCTTCTCATAT
>Dhingra_Pear_16_GATCAG_L001_R1_001_paired_trimmed_paired_merged_contig_131482 ---NA---
ACCCCTCTTAAATTGTTGTGCGTATTCTCAAAGTGGTAAAGGCCGCGTTAAATTCCAAAAACTCCAGAAATTCTTGGGTAGGGACGATTGGCATGGCTGTCCGACCAGCACCCCTCTTCCATTGGTATGCGTACTCTCAGGTCCCATCCCACTTGTTTCGGGTTAATTCGAACCGTGGAATTTCTACGGACGCCAAAACTTTATCAACGCAGGGTGAGACCGGCAAGAAAAAACAGCTCGATGAAATTGACCGTGTAAAACTCAGAACGAGAAGAGCAAACCTCGCAAATTCGTCGGCCGAAAAGCAAAATTTGGCGTAACATCTC
>Dhingra_Pear_16_GATCAG_L001_R1_001_paired_trimmed_paired_merged_contig_131485 ---NA---
TGAACCTACATGTTGAATCTTGCCACCTTGCCAAATATGAAAAATGTGTTAGTTTTTCCCTAAGTTTTGGGTAGTTTAGATGACTTATCGATGTTCTAGATGAACATTTCGGCGACCACCTTTAGACTTTAAACAAAGAACCTTCCTGCCAAGGAAAATCCCGATTTGGAGATGAGCTTGTGGCCCTGAAGTAGGGCTATTGTGTCAGTAATTGCGTACCATCGAAGACTTTATTCATCAATTCCACTACTATTATCTTGTCATCTTTAGC
>Dhingra_Pear_16_GATCAG_L001_R1_001_paired_trimmed_paired_merged_contig_131486 ---NA---
CTTCTTCGCAAGCATGAAGCATACCGCCTAGTGTATCCCATTAACAAGTCTATTAGGAAAGCAAGGTTGGGTTGGATATTGCCAGAAAAAGGATGAACATAGTTCACATTTCACAACATTTGAGATCAATGAGAGGACAGCATTGTTGCTCACCGCCCCAGTAATTCCCCTTAGACGAGTTTAACTGAATTTGGAGATTCGTCATATATTTGTGAGCAAAAATGCAAAGAAATTGAAATATGGAGTGAACAGTACATGTGTAAACAGCCTCAAAGCCA
>Dhingra_Pear_16_GATCAG_L001_R1_001_paired_trimmed_paired_merged_contig_131487 ---NA---
CTCTGTTCTTGAAATGGTAAGACCCAATTTGAGCTTGGCTTATTTTTCTTTACAGGAGTTGGGATAATTTTTTTGTAGAGCTGGGTAAGACGAGAGTGGCTTTCTTATAGTTTCTTTAGTAACTCTGCTGAGATTGTATCATTTCCATTCCTAAAATCACACTGAGGCATTTTGTATTGTGCAGTATGCTAAGTTCGTCAAACCTGCT
>Dhingra_Pear_16_GATCAG_L001_R1_001_paired_trimmed_paired_merged_contig_131489 ---NA---
GCACATTCGACCAACTCCAAGTAAATTTGACATCAACACAAATAAGTTTACCCAATTTATACTTGACATACTATATTATGTACGTCACACCTGATTAAATAACAAAAAAATCTAGACATTTCCACTAATATTCTAGTAAAAAATAAATCTTTTTCCTTTGAATAGCAAAGATGAAACATAAAACTAATCCAATTATTAAGTCTAATTACCATAAAGGTTATACTTTCATCACACCTTAACTGATTTAGAAAATGGATTTCTTTATTGAGTACCTCTTTAAAACAAGCATTGCGTTTAGAAAAATTTGCCTTCTGCATTTTAAAAACTTAATCTTCAAATAATACATATTTCCTACTTTTGTAACAACCAATTTTCCTATCAAATTGTCCACCTTGTTAACAACATCCCATACTGAAAAGAAAAAAATATATATACAAATACAG
>Dhingra_Pear_16_GATCAG_L001_R1_001_paired_trimmed_paired_merged_contig_131490 ---NA---
TTGTATCTTTCTTTCATGTCAACTTTCAAAGAATTAGATGTTTTTGGTATGACGTTGCTTATGGATAATTAGTAATCCCTCATGGTCTATATAATTATAAAGAAACACTTTAAGGTTGAAGTTGGAGGGAAAAACCCAACAATAAATTTATAATGTTTGTATGACACAATTAGTGATGCTAAATCTGTTTGAAATTTTGTATCACAATAAAATCAAAGTAAGAAGCCTCTGTTTTAACCCTTATTTCTTAAGAGAGCATCATATAAATAATAAAATTCTGGAGATCACACTTACCACTTAACAAAATCTT
>Dhingra_Pear_16_GATCAG_L001_R1_001_paired_trimmed_paired_merged_contig_131491 ---NA---
GGTCTTGAGACATGTACAACCTGTTAAAATTTGGATACAAAATGAATCAAAGCTTTTAGGTCTACGATTCTTTCCAAAATAAACGAGGTAACAAATACTAAGGAAACAACTGTAAAAAATAGGAAATGAGCCAATAAAAGTAAACTAAAGTATGCAAATTTTTTACAGGAAACATATTAAGAGAGAAGAGGATTAATAGAGACAAAGTGGATCAATTGATACACTTAAATAGAAAAGGTGAAAGCAACAAGGAACCACACAAGAAGCAAATTAAAAATGACCATGTAAAACATTTCACTCAAAGAGATAGC
>Dhingra_Pear_16_GATCAG_L001_R1_001_paired_trimmed_paired_merged_contig_131492 ---NA---
AGCCATTCTGCTCAGCTGTTTTTATTTAGAATTGTAATTTAGGAACTTCAATTAAGAGAACAGGGAAACATTGCAGATTTCAGAGGATGGTACAAAAGGCTTAATTTTGTTTTTGACTGCTATTTAAGGAGTCCTTTCATTTTGGATTTCGCAGCGAAGAAAATTACGATCAACTTCCTAGTTTTGTGACACTTTCAAGAATGATAAAATTGGAAGGCCAAGAAGTGGGAGTAATTTGAATTATTTTGTTTTTATTTTATATATTTGGTGTTAT
>Dhingra_Pear_16_GATCAG_L001_R1_001_paired_trimmed_paired_merged_contig_131493 ---NA---
TCCCACGTTGATGTAGAACCCTCCTGCAATATTTCATTGTTACTTTTGCTTTCTAATTGCCCACAATATAGGAGGAAAACAATTCAAAACTTTTGAGAAATTAGCGAAACATTTGTGTAATTTTGTAGCTCAATCCTGGTCGTTGATTTATTAACAACAATTAATAACGTAATAAGAAGGAAAAAAATGCCTACCTTCATCCCCTTTATGACTTCCTC
>Dhingra_Pear_16_GATCAG_L001_R1_001_paired_trimmed_paired_merged_contig_131494 ---NA---
CCACCGCCAAGCTCCAGGACTCCAGGTACCGAGATCACACACACAAAGTGCTTTCTTTGCTTTTATCATTGAAGTGGGCTTTAGGGTTAGGGTTTTTTAATCGCATCGATTTCTAATTTTTTTTGGGTTTCAATCGCTGCAATTGGTTGAATCGTGCATTGAATTGAAATTGAAATTGGTAATGAGGGTGGTGCAGGTGCAGAAGAAAGAAGGGATGGAAGGGG
>Dhingra_Pear_16_GATCAG_L001_R1_001_paired_trimmed_paired_merged_contig_131495 ---NA---
TAGTCTTATATGTTAGTTTGATTGAGCGCTCACAAACTTATTATATGCATTTATGTTAAGCTGAATCATGGCACTTGAATTGCAACATGCTCATCGAGTTAACTACTAGGGAATATACAAAAATAGAAATGTTTACAAACTTTTAATAAAAATTTGAACTGAATTGGCACTAATTAAACAGATCTATCAATATATATAGATTCACTGATATATTTGCAAAAGAACAGAGAAGAAGAAAAAAAACTAGAGAGAGAATAAATTG
>Dhingra_Pear_16_GATCAG_L001_R1_001_paired_trimmed_paired_merged_contig_131496 ---NA---
AAACAATTACAAAAATTCCATCAATACTAACTCTCCATTTTCAATTTTCTCTCTTGGAGCCAAATCTCTTCATTTAGTTTAAAGACGCGGAATGAAACGTCTGAAATGATCACGAGACACACAGATTCAACCCTAAATCCTAATGCAACAATGCACAAGCAGCTTTATAATTACCATAGGTTCATAACAGAGCAAATACAACATAAATTTGACAACGAAAAGTGAATGCAAAACGAATTCTAATTTATAAATACTAACGCGGGTCGAAGTTCTTCATTTGAATAAAAAAAACAGAAAACTTCAGTTCCA
>Dhingra_Pear_16_GATCAG_L001_R1_001_paired_trimmed_paired_merged_contig_131497 ---NA---
GGGTTAGGATACTTAAACTCTTCTTTTCTCAGAGGTACGATCGATGTGGGATATCTCAACGTGCCCCCTCACTTGGGACCCTAATAGTGGGTTGCACATGAGATCCACACATCAACAACCATGTGGAGCCAAGAGGACTCATCCCACACATGGGGCCAAGGGACCACATGCACAATTCGTCAAGTGTGAGGTTTAATCACAAAAGGCCTCAGTATTAATTGGAATAGGGTTAGGATATTTAAACTTTTCTTTTCTCAGATGTACGATCGATGTGGGATATCTCAACACG
>Dhingra_Pear_16_GATCAG_L001_R1_001_paired_trimmed_paired_merged_contig_131498 ---NA---
TTGAAGAAAACGAAAGCTGTCAAGGCAAGCTATTACATAGCATATCTTTTAGAAACAAATTAATACTTACGTATAATGATATTTGATTGGTTCTGTTTCTCTTTGTTTCTCGCGATGTTTTATTGATTTTAGACGGTCCAATGTATGTTTCCATTTTTGGTGGTTTGAATTGTATTGCATTCTAACGAAGCTAGTTTACTCCAGGTTTCCAT
>Dhingra_Pear_16_GATCAG_L001_R1_001_paired_trimmed_paired_merged_contig_131500 ---NA---
ACCGTATTTCGTAACCTATATTAGTTTTTGAAGTTCAAAATTCGACACTCAAACCCCTAAATGACACTGATTTTTTCATTCATTCAACTCCTAACTCTTGAACCAAGGTGGCCTATAACTAAGTGCTAAAGTACCACTGAATTCACCACTTTGCTATAAAATATCAACAAAAGTCAAGTTTTGGACCAACTAAACAAAAAGTTTGTTAACTAGAAGATTTAAGTGTTACATTTACGGATTTTCATATAAAAAGTGTCATATTAAAAGTTTTTTTTTTTTCAAATAAAAGAGTGTCACGTTTAAAGTTCAGGGTGCTAATATGAGA
>Dhingra_Pear_16_GATCAG_L001_R1_001_paired_trimmed_paired_merged_contig_131501 ---NA---
CCAGTTTCGCTATCCTATTGGGAAGAAACGTATGCAACCAGTGGTAAGTTATCAAGCTTGATAACAATGGTAATTTTGGAAATAGTTGGGTCTTTGTTCCCACAATGAGTGGATGAATTGGAGCTGCATATTTTCTGTGTTCTCCAATTGGATCTCTTGTACGGCTTGATTCGCCATTTTCTTATTTTTTGTGTGTATATCTTTAATTGTGTTTGATCATGCAGGGTATCATTGTCTTTGCATCTGTT
>Dhingra_Pear_16_GATCAG_L001_R1_001_paired_trimmed_paired_merged_contig_131504 ---NA---
GTGCTCTTCCGATCTGCATGCTCTGTGCTAGTGTGGTTTATGTGAATAGAAACAAACTTGGAGACTAGATTTCAACATATGTGACTTGATTGTTTCTGTGTGCAATTTATTGCTTGATTATTTTTGCTTGCCCAAGTTCTTGATTCAAGAGTTTGATACTGGTGGGTATTTTGTATATCTGTAATCATAAACTGGAACCATTGCAAAGTAGGGATGACTTTACACTTTGCTGACTTGCATTACTGCTTTAAGTACTATCAGCAGTATCAAAGTTAATTGCTTTGTGTCAAAGATGTATAATTAACAGGGTTCTTTAAAAGTGAAATA
>Dhingra_Pear_16_GATCAG_L001_R1_001_paired_trimmed_paired_merged_contig_131505 ---NA---
CCAAAGCAGCCTCCTTAATTGGCTGCAGGCACATAACGACTATCAGAACACGCTAAGAAAAACAAGCAGATCAAAATTGGGAAATAACTAAGAGAATTATATATAACATATACACAAGCCCTGAATAAAAACATCAACTTAAATATGGCAACAAAGAAGGAACATACAATGCCACTAGAAATAGAATATGATCATCACCTGAGCGTCAGTTCGTGGGTCAGTC
>Dhingra_Pear_16_GATCAG_L001_R1_001_paired_trimmed_paired_merged_contig_131507 ---NA---
TTTTTTATCGTTTTAATGACTGATTATACTAACAAATGCAAATAAAGATGAAATTACAAAAGAAAAAGTGGCATGACAAATCATTAACCGATAAATGACAAAGATTTTATCTTGAAGAAGCTTAAAGGTATTAATGAAGATGAAATACAACGAACCCAAGTTTCCAGTGTTAAAGTAAACAAATCTAGCTTAGGTTAAAAACATGAGTAAACAAGAAGCTTAACTGGTCATTAGAGAATCGTGGTCGCAAACCAAAAGAAAAGTAAATCAGATCCAAAAAGATAGCAATTGATTAA
>Dhingra_Pear_16_GATCAG_L001_R1_001_paired_trimmed_paired_merged_contig_131509 ---NA---
CCTTTAAAAGCTGCTCGAGCATTAGCAGGTTCAAGAAAAACAACCTGAACATTAATAATTCAAGAAAATAATTAGTAGAGAATCACTCTTTAACAACACAACATCATAGTAGACTAATATGATCAGTAATCTAGAAGTTTCTTACTCTCTGCAGTATCAAAAGAGTGGGAGAATAAAAGTACATAATAAGACATCTGATCAGCCAGTGT
>Dhingra_Pear_16_GATCAG_L001_R1_001_paired_trimmed_paired_merged_contig_131510 ---NA---
TGCCGGAGTTGGAACAAAGTTTGACCATGATCATTCAGACTAAGGCAATGAAAGTGTGGAAGTGGCACGGTTCTATGAGTCATTAAGATTTTTTGAAATCTGTTTTGACTGGCCATACTTGGCTTGCGTCCATCCTAGATTAGAAGAGATTAGTTTTGTGATGTCTAAGAAAATCGGACACTTTGCTTTGGGTTTCTAATTAGTTGAGTTTTTCAACTCCTCTTTGACACTTGGTTAATCATGCCTCATTATGTACTTTTATTCTCCCAATCTTTTGATACTACAG
>Dhingra_Pear_16_GATCAG_L001_R1_001_paired_trimmed_paired_merged_contig_131511 ---NA---
ATTCCCAGGAGAGGTTCCGCAACATGCACCTCGTGGTTCGTTTTCTTTTCATTTATCTCATTTCCTATTAGTATTATTAATCCAATGCAATTGAAAAATTTCTATTTCTTTCGCCTGAAAATTTGTTGAAATTGTTTTGTGCTTGATGTTTTAATGGGGATTCAGCTTAGAGCAATTATTCTAAGCAAATTAAAGACTTGTTTGGTATTTTATTTGAAAATTTTTGTCATATCTTGAAAACAATTTTCTTTAAGAC
>Dhingra_Pear_16_GATCAG_L001_R1_001_paired_trimmed_paired_merged_contig_131512 ---NA---
TCTGAAAAGTTACATATATTTCAAATTAAGTAATAAAACAGATTCTGTGTAATAATTTTTGTTAGGACACGACGAAAGACTTCTATGTAGCAACAGTATACCATCCTGTTCCACTTTTAATAATTATCTTATAATTAGCAGAAACAGTTTAAAGTCCCATAGAAAGAAGAGTTGTTAAAAACATCCTAAAACCATAGTAAACTCAATCCACAAAATTTCAAATTAATCTCATTTTCTAGTAGAAACTTGAAGACTAGCTAGTTAAAAAGCTTTTACATATGATTCTCTCTGGGAAAAGGTATGAAACCAGATGAAGATTTATTGATAAAAAGCTAACAGAAAGTAGCATAAGCATTAATTAACAGTAATACTAT
>Dhingra_Pear_16_GATCAG_L001_R1_001_paired_trimmed_paired_merged_contig_131513 ---NA---
GAAATAAATGAAATCAAACTGAATGGGATTTTTCGAGTGTCAGCAGGTGTAGTTGAGTATTACTTAATATAAATGGTAGGTCCTAGGATCAAGGGGAACCAAACCACAAATATTATCAAATCTACAAGAATGTAAAATCAATGAGTTGTAGGAAACTACTTCCATAAGAGATTTCCATGCTGGGACAACTAAAAACACGTCATGTACACCCCTGGACACTTCTTTGGATGCTCAAATAATAAACATTCATTTACTTAGAATATTTGGCACCCTAAGATGAACATGGTTTCTTAAATAATACAAAAACAAAAACACCCGGTAGACATGAAAATCTAAGGATATTTGGCACTCCAATAATAAAATGGTTTCTTAAATTTGTTTCATCTTGTGGCACCTACTTCATCATAAGCTCAATATACCACAATAATGGAGGACCACGGAGTATGATTATGTTC
>Dhingra_Pear_16_GATCAG_L001_R1_001_paired_trimmed_paired_merged_contig_131514 ---NA---
AACCAACAATATTTGACATCATACAGGTAACATTATACAAAACATTCAATCCAACTATTTCGCATCGATACGTATCCCCAGTTCCCCACTACTATATCTATCGTTTCCCCGGCGTGTCATCAAGGAATTATTCCGAGTGTTGATTCTGAAACAGACATCTCCGCCGCGAAAAAATGATCGAATGTGAATTAAAATTAAATCTAACAAAATTTTACCTGGATCGTGATGCAGTGGAGGAGACGTACACAAACATATAAATCAGAAAAGGTTTGGTTCAACGCGAAAACGAGCAAAGATAT
>Dhingra_Pear_16_GATCAG_L001_R1_001_paired_trimmed_paired_merged_contig_131515 ---NA---
ACTTCTTCTATTCTACTTGAGCCCTGCCAAAGGATATAATACACGTCGTATGAAATCAATAGACGTACTGTAAGTTCGGCTTAATGTATGAAATACGAGAACTTGAGAGGGCTACAAAACCTAACGCCGCGTAGAAAATGAGTCCCGTCTTTTTTTTTTATTTTTTTTTATATTAGAATATATAGTTATTAAGGCCCAGATTAATTTATTAAAGAACTTTCTATTCAATGGAAACTTAAGAATGAACGAATGTGTATGCAGGTGATCAATGAATAGAGCATACCTAATTGTCATAGAAGCGAGAA
>Dhingra_Pear_16_GATCAG_L001_R1_001_paired_trimmed_paired_merged_contig_131516 ---NA---
AATTTGTTTAACTGGCAAATCTAACGCGACCACTTCTTTTTTCGACCAAGATGCACTTAAGTTCAACTATTTCATATGGCCGTTTAATATATGTTTAACCCTTTATCTGACCTAGGTATATAGGTATTTTCACATACTAAACGACTAAGCATAGAGAAGAGGGGGTATTTGAACAGAGGATATCAAATAAAATTAATTACTTGAGATACAAGTTTGTTTATGAGAGTTGTAGAGTTCGGCAAACTTATATACAAAAACAGCTATGACTAATTGACATTTCCCCATTTACTTTGCAACATTTTCCTATATGAGCAGTCCAAATGTGACCAATACCCATATATAAGTTTGGATCAAAATAAGGCCCAATTTGAAGAAAATCTGGACTTATTTTTGCTACATTCCATTTTCATCATATGAGGTCCATTACAAGTGGAGTTGCGCCAATTGTCTACATGTACACGTGTCTATCATTGACTC
>Dhingra_Pear_16_GATCAG_L001_R1_001_paired_trimmed_paired_merged_contig_131519 ---NA---
ACAACTATTCAAACATCGGTAAAAGAGAAGCTCGTAAACTTCAAACTGTTTATGGGAAAGGACAAAAAGAAGAATCTTATGCATTGCAGGGACAGCAACCAATAAATTAGCAGATTATAAGTCCTAACACAAGTATGCACCAATGGACACATAGTGGACATACAGGCAAAGACATGCGACTCTATGCACCTTAAAAGTTAGAGATCACAAGAGAACACGTCTCAACTTCTATGAACACAACTGATCAATAAATTGAGGTGGGAAGGTGTTGCTACTTATCAGAACACATACAAACTAAGGAAAGGCTTTATGAACCGAAAATCAAG
>Dhingra_Pear_16_GATCAG_L001_R1_001_paired_trimmed_paired_merged_contig_131521 ---NA---
AAGAAGCTCATCAACGACCCCAACGGTGCGCCAATTCCTCCCCCTCACTCTTGCATTTGCTTCTCCGATCATTCTCTGCTCTTCCTTGTGATTGTCGCAGAATTAATTTTTTATTTTTTTATATTTTTATAATTTTTAGTATTTTCCGAGTTAAATCAGATGAAACGCCAAGAGAAATTGATTTTCTTTCACTGCGAGAGTTGTGAATTTTTCGTATTGGTGGTTGCAGATGTGGTGAC
>Dhingra_Pear_16_GATCAG_L001_R1_001_paired_trimmed_paired_merged_contig_131522 ---NA---
CCATGCATCTTGGTTCTGTAAATACCGAACAGATGATAAGGGCTTATGAAACAGAGCTCGACACGGAGAATTTATGTATATGGCATCGCACATTAACTGACCGTTTTCATCAGTAAACCATTATTGTCATCAAACTCCTACTCTACAGGAGGAACACATACTTTTAAATAGGCAACAGCATGAGAAAGGCATTTAGTACTAGTTAAAATAATAAGGTGGTTTAAGCAGACAATTTCCTCGAAGATATGCAGGAGTTTGAACTGAAGTATTTAGAATATCAGAAACCGAGTATGTCA
>Dhingra_Pear_16_GATCAG_L001_R1_001_paired_trimmed_paired_merged_contig_131523 ---NA---
GTTTGCTCCTATCATCCTGCATATCATTTTATTGTGATAACAAAATTAGGGACTCTTCTCCAGACAAAATTTGCAGACATTATTAGCTGCATAACCAAATGGAACGTAAAGGTCATAGAAAACATTCAAATTTTGTTCTAGGTAAGTTTGGGAGATATCATACATTAGTAATGCGAGTATAGACAACGCTTCCAAATGATCCCAGAGATACGTCCTTTAAAGCTACTTGCATTTCCAATATCTCTACAAAGAAGCTAAATATAGTTCGGACTTGCATGGAAAGAACTTGCATATTTACAGGCAAACAAGTTTCCAAATGCCAATACCCTCTTAACATGTATTATATCCATTGTTGTGACTCAGTTTCCTAATATTTTCTTTGCGCATGATAAAATCACAAGCGGGAATAATTATAGCACCCAAATGCATTCGTACTTCGTACACATTAATGGAGGGAAAGATTATATTAAGAAAGAAGAGAGCATGGACACCAGATAGATAATAGTACCTGATAGAGAACATATTTGATGGGCGGCTCAATCTTCATCTCCTCTTCAAGTTCAAA
>Dhingra_Pear_16_GATCAG_L001_R1_001_paired_trimmed_paired_merged_contig_131524 ---NA---
TTTGAGCTCTGATGGCGAGCAACGCCAGCGTATCAGTTTCGTTCCAACCTGGTCTCAGATGCACGGAGGAGCTAGAGCAGCATACATACACATTAACAAGTTCCGGTCAGCATTTCAGCGATTTCATCACAAATCTAAAAGGAAAAATAAGACATCCAAGACAACGCGGCATAATTACATCCCTCTAATGCCGTTGCTTAGAATTTATCCCCAACTTGGCATAAATACATAGAAAAACATATGTCATCCAATTTCTATTAACGGATCAAATTACATTCCCTA
>Dhingra_Pear_16_GATCAG_L001_R1_001_paired_trimmed_paired_merged_contig_131526 ---NA---
TGTAAGACAAGCAGCCATCTGACCTTCAAGTGCAGAACCAATTCACTAAGATCTTAGTGGCATATATCAAAGACATAGGTAAATAATTTATTGCGCTTTGACAATATAAGTCCCGCAAGTATGCATTTCTCTCTACATACTCGAGTTTATGTACTAATTTTACAAGCGCAGCTGCGCAGCAGAATTGGAAATACTCTATATATTTTTAATTAACTAATTAAGTG
>Dhingra_Pear_16_GATCAG_L001_R1_001_paired_trimmed_paired_merged_contig_131528 ---NA---
AGAAGCTGGAATATCAGCAAGAATCTGATTTTGATTGGTAGACAAAATGAGCAGTAATATTCAGAGGGTACCGTAAATAATTTACTTTGAACCCAAATTAAGTAGAGTATATGACAAGCAAGGGCTTGCTTACTACAAAATGACCATAAACCGAGCCATTAGTTGCTTATGAAAAATGCGTCAGACTATCACGTATTTAGATTACTGGACAAATGCAAGTACTAAGACAAATCCTCACCCTTTTGAAAGCTTCAAAGGCATTCTTCCTCA
>Dhingra_Pear_16_GATCAG_L001_R1_001_paired_trimmed_paired_merged_contig_131530 ---NA---
CCTTGAGATTGTTTGCGTGTAGATATAAAAGAATTGAATATTTGATTTCGAGTTTGATAAGGTGGGAGTTCAATAATCTAAAAGTCTGTTTGATAATCATTTTGTTTTTAATTTTCATCGCAAATATTGCTTACGGATATCACAAACACAAAAAAGTGCGATTTAAAAATAAAAAAATGAAATGGTTATTAGCAGACTAAAACTTTAAATACAGCCCGAAATTCGATTATCGATATCTGAAAGGCATGTCGTACGGGTTAAGA
>Dhingra_Pear_16_GATCAG_L001_R1_001_paired_trimmed_paired_merged_contig_131531 ---NA---
TCTCTGGCTCAGATTATGAACGGTCCCCCAGCCCGGACTCCCCAAGATCCATGCCAGCCTCACCCAGCTTCTCCCTCTCCCCTCTCAGAAACTCAGACTTAAGGGGAAGCTCCTCACCAGGGATCCGGAACTACCATTCACCATCCCCTAGGGCTTCACCACACTCACCTCTGTCATCACCAGAATCCCACAAGCTCCCATTTCCCTGTCCTCACCGTGATGGGCAATTAATAAAGCCATTGGGCTCTCCCGTGTCCTCCTCTGAGGAATCCTCAGAGTCCCCACGT
>Dhingra_Pear_16_GATCAG_L001_R1_001_paired_trimmed_paired_merged_contig_131532 ---NA---
AATGGTAGAATCCATTTTAACATTTATACTCATATGAAATGATAGTTAGTTTGTTACACCAAGGAGAAGGCAAAAGAGATAAAATTGGCATTTATGCAGACAGAAGGTGAAATGGCTTCCCTGTTTCTTTTTGCGTAAGCAGCCCCTAGTGTTAGAAAATAGGTAGAGTTCGCATTTCTTGTTTGATATATTTCATATGGCACATGTTCATAGATTTATCATTGAAGGAGTCTGGTTTTGAGGTTTCTTCCAGATCGCAATGTGTGAATGTTCGTTGTTAATTACTCTAATTCTTCTTTCTGAAATTGAGAATGCCGATGTGATTTCT
>Dhingra_Pear_16_GATCAG_L001_R1_001_paired_trimmed_paired_merged_contig_131533 ---NA---
TACTACACTGGTATTGTCTTTGAGGTTAGGATTTCCATGTTGTTTTCCCTCCCACAATTGACATTGCAGATATTAGTCATGCTCGTAGAATGAGTTGAGTTCTACCATCTTTTCCATTTTCTTTAGTTGTTTATTGCTCCTGGTAACTGATGATATTCCTTTATAGTGTAGTATTACCTTTTCGTGTGCGAATAATGTCCTGGGGATCATATATGTTACTGCGTGTCAATTTTGGGCATCAGTCTGCTTTGGATGTAGTTTCTGGACATTATCTCACTGCCAGTTTATACATTTATGAATTTGGAAGTACTGAAATGCATTTAACTGATCTGTGAGCAAAATTTAGTAGCATTTGTCAAATACTACACTGGAACATTTTAGAGTTCTGTTCGGTGTGAAGTGAAAAGTTGGTTGTAATACTGTCATTACTTATGAAACAACTGAAAAGTGACGTGAAAATTTGTCCC
>Dhingra_Pear_16_GATCAG_L001_R1_001_paired_trimmed_paired_merged_contig_131534 ---NA---
AATTTTTCTGGACTCATAGGAATGGTAACAAGCAGAAGACATATAGCTATATCGACTACAATTCCTAGAGTAAATGACAGAGTATATCAGAAACTGAAGAAGAAACTGTATATCATGGCGAGTAATATTGATTCTTATACGCATTAGTTAATTAATATCAGTCATGTCTAAATTTCTAGAATCACAGATTTTCTGATCAGAGAACGTGTTAAGCTACACAACAATTTAAGAAATCATTACTTAACCAAATTTCTAACTACATAAAATGGTATATTAAAACTTTCATTTTTTCCATACATGAATGCAAAGTTATCTTCTCAAGCAACAATTCTAACTTGTATAATCAACACCCATT
>Dhingra_Pear_16_GATCAG_L001_R1_001_paired_trimmed_paired_merged_contig_131535 ---NA---
ATTTTATTTTTATTTATTTATTTATTTTTTAATTAATTTACTTTAAGTTCTGGGATACATGTGCAGAATGTGCAGGTTTGTTACATATGTATACATGTGCCATGTTGGTTTGCTGCACCCATTAACTCGTCATTTACATTAGGTATTTCTCCTAATGCTATCCCTCCCCCAGCCCCCCACCCCACAACAGGCCCCGGTGTGTGATGTTCCCTGC
>Dhingra_Pear_16_GATCAG_L001_R1_001_paired_trimmed_paired_merged_contig_131536 ---NA---
CAAAGTTCGAGAGGCTCCAGAAACTACAAGGGAGCAAAAACACAATCAGCTCTACTACAATAAACGTTGCATGAGCCTGAAGGTTCAAACACAATTTGTATACTGAACATCTATTGTAAATTTATTGAAAGGCTTCCTGACATTAAAGCTCCGCTTATCTTAAATTTTGGTATCTTGGAAATTCAATCTTTTACAATTTCACAATGAAACTCATAAATCTTGTGGTTACG
>Dhingra_Pear_16_GATCAG_L001_R1_001_paired_trimmed_paired_merged_contig_131538 ---NA---
TCCAGAAGGAAAAGTTTAAGCGAGCTTTGGGGTATAGGACAGAGAATTGGGCATATTGTATCAGTTAGGCTCCCCCCACACACCAACCACTTTCTTATAAAAGTTCTAGTAACATTAACATACTGAAATCTTGCTAGAGAAATATATCTGAAACAATAGTGTTTCAAGGTTTCTATTCTAGATAACACCATTGCATATACCTATTCTGCGGTAATTAATTCAATAAACTAATTGTTCTCTACAATTGGCGGGGAATTAATATGACAAGACAGTTCACAGAAGAAGAGCCAGAAATCATAGCATTCAAAT
>Dhingra_Pear_16_GATCAG_L001_R1_001_paired_trimmed_paired_merged_contig_131539 ---NA---
ATACAAATAGAAAAAAATGGAAAGAGCATCCAAACAGAAAGATACAATCTGCTTTCAAAAAAGATGCCCAGGATGATCAACACGAGGCCGAAGAGCCAAAGAATCCCGAAGAAAAGAAGGGTAACAATAAGGGTAAGGAGGTCATTTTCCTGCAGGAGAGAAGATGGCCCGGCAAGGAAGGAATGGGAGGACAGGAGTTCACTGCTGGTGAACAGTCGCCCCTCCCACATGATGAACAGTGAAGGCCAACTGAGCTTT
>Dhingra_Pear_16_GATCAG_L001_R1_001_paired_trimmed_paired_merged_contig_131540 ---NA---
TCGGTTTGTTGTCAGAAACTGTCACACAGAGAGCTCAAAACGAATCTATAAAACCATTAATCACAAAAATAAATTTAATTGAAACTAAAATGGTTAACTATCAAGGGGAAAAAAATGAATAACCCTTGACCTAGCTTACTTCCTATCCTGTGATATCATCCAACACCAACCACGTTCAAAACAAAATTTCTGTCATTTAACTTTCAAACTAGTGGAAGACTTGAGAGACAAGAGTTAGGATAGGCTGAGAGGAGGAGATGCGGCTGTAAGTGGTTTGAGAGAGGGTTGA
>Dhingra_Pear_16_GATCAG_L001_R1_001_paired_trimmed_paired_merged_contig_131541 ---NA---
TCTTGAGATTTTGAAGTTGCAATGCTGTCAGTGCAGAGTAGAATTTTCTGATGTTTGTAACTTTGTATGATGTTTTGGAGTTGTGATTTGTCCTCCGTTTCGATAAGCACTACCAGAATTCTGCTCATAGGACATGATTGTATACGCAGAAATGTGATTTTACCTTCGACTTAAAAAAATGTGATTAGTTTTGTGGATTGAAACCGTGTGAATTTAGGTTGCATGTTAGACAAAGGGGTGAGAGGGAGATTCGGAGAAGCTCTTTATTTGGGTTTCTATAATAAAGTGAAAAAAGGGTGATATGCGGCGTATGGTAGTGTGTTTATAGGGTATACTAGTGCTAATATGTAAAAAAAGGAAGCTATTTTTTATAGAACTATGGAATCCGAGGCTAGAGCTGCTTAATTGCAAAACACTTAACCCACACATTAGAAACCCTAGCCACAGATAACTCACAGAGTTCCTTTCAAAGTCCTTCCTCCTCATCAACCCTCTCTCAAACCACTTACAGCTGCATCTCCTAGA
>Dhingra_Pear_16_GATCAG_L001_R1_001_paired_trimmed_paired_merged_contig_131542 ---NA---
CACATGACCCAGAAATACCAAAATCATAACTACATATTAAATTCAAGGCATTCGAGAGAAAGTCCGGAGTTTTTGCCTATTGAATAAAAAATTTGTAGGATTACTTTGGTAAATTTCAATCTGTTTTCTTGTAGAATTAAAAATAATTTCGAATTCGGATAAGAGTATATGCAAGTCCAAAGTTGTATCTGAAAATAATCTCTGCAATGGGGTCTTCAATTGTAATCACAACCATCAAAATTTCAATCAAGAAAATTCTATATTCCCAATTTTCCCAAATCATTCAAATTCTATGCCATACAAAACCCTAAACCCTAAAACCCTAGACCATTAAACTACACAGAAGC
>Dhingra_Pear_16_GATCAG_L001_R1_001_paired_trimmed_paired_merged_contig_131543 ---NA---
CTTTTCATTGTTTGACTGAAGATAGTGACCACTTTTGAGTAAGCTTGTGCATTTCCACCAAAATCTGAACGGTTTTGGAAGCCGTTCGGTTTTGAATCCAAAACCAAAATTTTGAAATCTGAAAAAATTCCAAAAAAAATTGAATGGGAATTGAAATGTTTCCGAATCCAATCTGAAATTATCGGTTTGCTATGACCCCTCAAACTCTATATTTTAGTAAACGCAGTGAAATTGAAAATCAAATGATTTCATTTCCCATTCGTTGGAGGTAAACATGATGTTTCC
>Dhingra_Pear_16_GATCAG_L001_R1_001_paired_trimmed_paired_merged_contig_131544 ---NA---
GAGGCCATCCTTGTACACAAAAACCTTGAGTCGGATCATGAAAAGGTAGACCGTGACTAGATATCTCGAATGATAACAAAAGAAAAAACGAAACATTCATGCTGAGTAACAAAATCCATATTTTCAACATTCTCTTCCTCCACCGCTTATAAAACATGAAACGGGCGTGCTGAGTAACAAGAGCCAATTGGTGCCTGTATATCTGTACGATTATTTCTATAAGTTATGCAGGCTCAAGGTGGATGAAGAGAACAATCACCCCA
>Dhingra_Pear_16_GATCAG_L001_R1_001_paired_trimmed_paired_merged_contig_131545 ---NA---
TGCTCTTTGTGAGGATTACATAAATTACTTTATTATGTATGTTTATTATATATTATACGGTTAATTTTTGTTAAGTATTATTTGTGTTCAATTTTAAATAAAAAAATTTAAATTAATTTATGATCATACAATGCACGATAAATAGACACAAGAAAGTAATTTCCAAAATTGCCATAAGGAAGACCAAATAAGATCCTATTCCCGCGACTTTAGGAACAGAACTTGAAACATAGTAGGTCACAAGTG
>Dhingra_Pear_16_GATCAG_L001_R1_001_paired_trimmed_paired_merged_contig_131548 ---NA---
TATTAGTCTCTTCTCAAAAGAAAATAAAATGAAACAAAAGAAGCTGCCTCCTATTGGATTAGAATATTTGATGCTGCTTTCCCTTCGTAATTTGAAATTTTGCATGTGGATTTCACATCTATGAATTTTAAATAGCTTTTGAGTTAACAATGGTACCGTTTCTTTTCCCAAAAAAGAAGAAAGCTGCTATGCTAGAAATCATAATTTTGAGTGTAGCAATTAAGATGTGTTCAAGTATCACAAGAAAAATTAAACTAAGATCTGTTCCTAGGTTGAGTTGTTACACAGACACAAGTTTTCAAAAAAATGTTTGCAGCCTTGAACTAAAAATTACTTTTTATTTTATATAAAAGAAACAGAGGTTAATATTTAGTGGATCAGGGTGCAAGTGAAAGCTCGTTTCCAACCTATATAGGGGGTAGAGATCAGGAAAAACCTAAAGAATGTTTCCAGAAATAACATGAGCATCAACTTAGAGTA
>Dhingra_Pear_16_GATCAG_L001_R1_001_paired_trimmed_paired_merged_contig_131549 ---NA---
AACAATTTATAGTTCTTTCTTCATGAAATATGCATATATAGATACGACCTTTTAATAAAAATAGAACTTGGGAAACACTAAAATAGACGATATGCCGTATATATAACATGGTTTAGTGCCTCTTTATTGTCTATCCAGTGTGCTTCCAGTTCTATTTTTCGGTTAAAAGTTCATAACCGGTTCCGTTTGTTCGTATTTCCTTTTCGTCTT
>Dhingra_Pear_16_GATCAG_L001_R1_001_paired_trimmed_paired_merged_contig_131550 ---NA---
GAATTCCAATCCAAACTCAAATGACTAAATTCAACTCGAATATATTCAGTAACAGCCCCAGAAGTTTAAATTCCTTACCTACTATGCTTTGGTCCAATCGAGAAAAGGGAATTTGTACCGCAATGTAGAAATCAAGAAATCAACAGACGAAAAACGAAAATGGGTATTTGTAAATAATTCTTTCAATCCTTGGGTATCCAGAAAAATCACCAGAAGATAAGTTTCTCTTGTAAAGTATGATAAATTGCTTACCTCCCGTCAAGAGGGTTATGGAA
>Dhingra_Pear_16_GATCAG_L001_R1_001_paired_trimmed_paired_merged_contig_131551 ---NA---
AGGGATGGTGCTTTCGATGGAGTCAATGGCGAATTACTGCTCAACGGATGTCTTTGGGACCAAGTGTTTCATTTTGATGCAGTGAGGTCAAATTTTTGATGCAGTGAGGTCAAGTGTTTCATTTTGATGTCGTAGTCCGACTTTGTAGCAAACTTACTCCAAATCTAGTTTTGTTCTCTAGTTACGAATGTCAGAAACTCTAATGGAATTGAGTTATAATCCTTAAACTAACCGTAATCTCAACCATAAAAAATGCCTAGGAGTACTAACATTAAAACAGCT
>Dhingra_Pear_16_GATCAG_L001_R1_001_paired_trimmed_paired_merged_contig_131552 ---NA---
ATATGAACAAAACAAAAAGGGGCCACCCAAGCTAACATTAAAAAAGCCCAACCAAAAGGCCGAAGTTTGATATAGAGCAAAGAACTTTCCAGATTCCTACCTCCGCCGCAATAGTTCTTCCCGATCAACCCAATTTGATTTCCACAATAGACGCCGCAATTCCAACCAAGCAGCACTGGAGATGAAATGAAGTAATACCCCATCGCCTAGTCACAAACGCCGCACCGATCTCAGCCAGAAATTGAAAAAAGCACGTAGGATTTACCACGAACAACATTGCCAACAAAGGCGGACAAAGAGAAGGAGGTGTTGTAAACACTC
>Dhingra_Pear_16_GATCAG_L001_R1_001_paired_trimmed_paired_merged_contig_131553 ---NA---
TTTGAATCTTCACACTTCCGATAATAAAACATAAAATCCCAAACCAGTCTCGACCACAAATATTTGAGTCGAATCAGCCATCCTGACCTTGCTGTTAGCTGACCTTAACAATAATATAACCTAATGTGCTTTTAGAAAACCTAGATGGTATGTAGCGAATTTTATTTAATGAAAAAAAGTTACATCTAACTAGGAGGAAATAAACCTAATCTGTTATAATATATATAAAATAAAATAAAAAGAAATAAATGAA
>Dhingra_Pear_16_GATCAG_L001_R1_001_paired_trimmed_paired_merged_contig_131554 ---NA---
ATTTACCATCAAAATCTCTTAAAACACCACTTACAAGAAATTATTATTTCCACTCTTGCAACCATCAACATTAAGCTTAAACAAATACGGAGAAGATTACAAATGGGGCAAATATTTGATTCTATGGGGTTTATCAATCTTGTGAGTATTAAACTTCAACCATTCACAAAGATTTTGTAGCCGATAGTTTAATGACCTACAATCTTAATTTAGATTTAGACAACATTTTACTTTGATAATTCTCCTTTAGGTCCAGTTAGTTTTGTTCGTGAGGATCAATGTGAGATGTCCTAGTCTAGACTTATTATTGAATAATTTTGTTTGGGCTATTAGCATTTAGCCCGGTTTTT
>Dhingra_Pear_16_GATCAG_L001_R1_001_paired_trimmed_paired_merged_contig_131555 ---NA---
GACATGAAGACTTTGACTGGATACCAAAAAGTCATCTAATTTGATTATGTATGACATTAATTAATGGAAATGTTATTGGTCGATTTGTTACCAGTGTATCTCTACTGAAAAAAGTGCTATTACCACTTCCATTAGTAAAAAGGAATTGCATTGATCTGGTGTATAGCGTACTTAAATTTTGGATACGTTTGTTATTGCATGGTCTTGAGTTATTGGTCCTGTAAGCAATCACTGAATCACTTTCTATTACCCGGACTGAACATTATGTGAGCAAGATACTTTATGA
>Dhingra_Pear_16_GATCAG_L001_R1_001_paired_trimmed_paired_merged_contig_131557 ---NA---
CAGAAAAGCTTTTCCATGAAGTTCATTAAGAAAAAAATGCAATAAGTGCACTTTTAATTATCCTTGTTGAGCGTAGCTTTGTGCGTGTGTGTCTGAATGTTATAGAATTCAAGGAAAACCTCCACATAATAACCTTAAAATCAGGCAGTGCCATGCTATAAATTGGAGACTCTTATGGTAATTGCCTTTCCTTAATTTCTTTCCTTTCTCTACATTTTCTTGTGAATAGAAAAAGAATTGAAACTTTAAGGCAGTGTTCTATAGCAATGCACGTAACACCATCATTCCTTTGTATTCTCAATACCCAAGAACGGCATATGTAATATAAAACCCACCCTCCAACTTCTTCTGCCAGTCCGTTGTGTTATTCC
>Dhingra_Pear_16_GATCAG_L001_R1_001_paired_trimmed_paired_merged_contig_131558 ---NA---
ACCATTTATTATGCAACTTCTTGTAAAAATACAATGGCCAAAATGCATCCTTCTGTTCTTCTCCCAGTCGTAAGCCTTGGGGCTCATGATTTTATTATTTGCTGTTCTGCACGAAATCAGTTTTCTTATGTTTAACAATCTTCTAATGCTGCAGTGCACTTGTTATGTTCTTTTAAATTTTGTCACTGACATTACTAATGTATTTGAAGCCTGAAATCTGGATATCACATGGATAT
>Dhingra_Pear_16_GATCAG_L001_R1_001_paired_trimmed_paired_merged_contig_131559 ---NA---
TTGCCTGAACTGGCCTCGGTTTCGGAAATTTGAAATGATAAAAGTATGGATGCCTTTCAGGTCTTCTAGCTTGAAAGAAAATACTAAAATGGAAAGAAAAGGACACTTTAAATTGATGTAAAAGCATATGCTTAAATATTTGACTTGATGGATGCAACTTGTGTTGACAATTGCCATTTAACTCTTCCAATTTTGCAGACAAGGTGTGTTCTCTGGCTTGA
>Dhingra_Pear_16_GATCAG_L001_R1_001_paired_trimmed_paired_merged_contig_131561 ---NA---
TTGTCGCTGCTGTATAATTTGGCATCTGAAAAAAACAATGGTAGCATCAGTATTTAGGTAAACAATTGCTCAAACATAAAAAGAAGAATCCTATATATGAATTAACAAAAGTACATGCTAGAACAACCATATCATGTTTAAAAAAAAAAAGGTAGTGCTATTCACACACCCCTTTTTGCCTCCCACACACCCTTGTTAAATTTTGTCCATTGATCTCCTTCAATTCTTTCGATCCCCAATGGCCAGAAATTGAGAGGGGTGTGTTAAAGGTAATGGGTGTGTGGATAGCACCACCCTAAAAAAGTATATATAAAAAGAGAACCAAAACGCAAAAAGCAAAAGAATAGTTTCTTCATATAAATAAAAAAGTTAATGCCAGTTGATTTTAAAACATGTCTTTTGATTCCATACGCAGGTGGAGATAACCAATATCAATTCTATATAGCAACAATTAATAAGGAATAACATACTTTGCAAAAAACGAACAAATAACAAACAAGTCAGCTGAGACATGCTAACAAGCAACTTACTGCCCATAAAAATAATGATAGAACACCAAAAGGAAATGCATCTTACATTCTATCCTGCACAATTTGGCGTGCACTGAGAAGTTCAGGATCCATG
>Dhingra_Pear_16_GATCAG_L001_R1_001_paired_trimmed_paired_merged_contig_131562 ---NA---
AATTCAGATGGAAAGGTCAGTGTGTCTGACCCATAGCGATAATAATATAGACAGAACTTCAAATTTTTTTAAGTCTCAGAGAAAATTTGTAAGTTCCAACTACACACACAGGTATGACTGAAAAATATCTTGAGCATGCATATCTCAGAAAAATTTGAAAGTACATACAACAATGGGAACAGATTGCCAAAAATGACTAGGAAACTGCTGATAAACAGATTGACTCCTTGAACACAGTATAAGAAGCCTCAATGACAACGGAATGTATATGATTAAAACGTGTCAGAGAGAGAGAGGGAGAGAGACTAAGTGCCTTGGTCAAGTAAACAGCATCCT
>Dhingra_Pear_16_GATCAG_L001_R1_001_paired_trimmed_paired_merged_contig_131564 ---NA---
CTTATACTGGCTGTGAGAAAGCAGGTATATATCTAGTCCTGTTCTGTACAGGTATATATGCTTTGTTTTTCTATTGCATCTTGTAATTGCAGTGCAAGTGCAACGGCACTCTAGTCCTGTGCTGTTCACAGTCCAGGAGTCATATTTCAGATCTGATGGTTTCCGGTTACAATTATTAAATTTGGAATGTAAACATTTTTCAGATAG
>Dhingra_Pear_16_GATCAG_L001_R1_001_paired_trimmed_paired_merged_contig_131565 ---NA---
ACTTGCATGTTTCCCAATTTATCCTTGCTGTGTTTCAGCTGTGCGAAGCTCAAAGTTATTCTGATGGAGAACATTGGAATTTTAGGATTATAGAATTTCCATGATTTCCACATTTATATGAAATATTAGGATTGGGGCAATTAAAGTAGTTTATTATCTTGATTTTTGCTGTATGGGACTCTAAATTTGATAATCTGGTAAATTATGCAGCATTTCCACTATTAGTAATTTGATAAGCTTCTGGTTCTTTTTAGTTAAAACTTCCTTAAATTATGTTGCATGTCTTTGGTTTCCTTAATCATTGCGTATCTGAACCGTTGTTGGC
>Dhingra_Pear_16_GATCAG_L001_R1_001_paired_trimmed_paired_merged_contig_131567 ---NA---
CCATGCGTCTGCATCACGACACACTAGTACTGGATTATTGATTGACGGAACATTTGACATGTGATCCGGGACTAATCAAATCATTTCACCTATCTCAACAGTCGTCTGTTTTGAATTTTGAATTTGTTGCTCTACTTTGGAGGTCCAAATTAGCTGTGTGCTTATTGTAACTACGGCTCTTTCTTTGTAATTATGTTGCCTTGGTAGTGAATTCATAACTGTCTTGGTACCTGAGACGAGCTGTGGGTCTTACACTTAGAGAAGACGCAA
>Dhingra_Pear_16_GATCAG_L001_R1_001_paired_trimmed_paired_merged_contig_131568 ---NA---
GAACCTAGGATCTAACAAATCCCCCTTCCAATCCCTTACACCAGAGCCAAAAATCATATAGTCAAACTCGACTCATTTAGATCTTACTGTTATAAGATTCATAAACAAAGTACATTTCCTTGATATCAAAGGTATGTACTTGATTTTTCAGCACTTTATAAACCGTGAAGTAAGATGTGTGCGAATTAGCCCCTTTTTATACAACAGTTGTTCCAAGTAGAGGCCAACCA
>Dhingra_Pear_16_GATCAG_L001_R1_001_paired_trimmed_paired_merged_contig_131569 ---NA---
ACCCTCTTCTCTTCCCCAGCAGGTGAGTTAACCATCATCTTCTCATCTTCTCGCTGCTCCGTCTCTTTCGCTTTCTGGAAATGTCAAGAGTTCTGGGGATAAAAAATTGGATCCCAACTACACTTTCCATCGAAAGCCGGAAAATTTTGCTCCGTTTTAACTTGGGTTCTGTTTGTTTTGCCAGAAAATACTTTCCTTTCTGTCTAAGCTTTGTTTTTTATTTACTGTATTTTTGTTGGTTTGGTATAGT
>Dhingra_Pear_16_GATCAG_L001_R1_001_paired_trimmed_paired_merged_contig_131570 ---NA---
AAAAATGTCCAAGAAGTTGACAAGGGTAACATATGAAAAGTGAAGACATAGAGGGAGAAATGTTTGGAACTATTACATTAATTTCCAAGAGGGAGGAATTTTGAACTTGTGATGCATATGAAGAAACCCGACATCATATCAACTAGGATATTGGACCATGCCGTGTCCGAGTTTCAAACCCACCCCTCTTAGTCTGCCTTGCAGTAACAATATCATATGACAAAACAGATCCA
>Dhingra_Pear_16_GATCAG_L001_R1_001_paired_trimmed_paired_merged_contig_131571 ---NA---
CATCATGCATCATGCATTTTACGGCAATGAGGATTTGCCTCTCAGTTAGTTGATTACCCTACCTTTTATTTACTCTAGTTCAAATCCGAGTCCTATTTCCAGATGCAATTCTTGAACAAAACAATACTCTAAACCTCGATTTAGTTGACCAATGGCATCAGGGTTGTAGTACGAACTGGTGAATCTTGCAGAGTCATCACATGTGATTTGCTGGTACCCCAACCAAAGTCAATTCTTTCGATTTATCATCGTAGATAGGACACAATATTTCCTTATAGTTTCCTGTATGGTTTTCCTCTAATGTCCCCAAGGAGTTTGGTAGTCCTGTATGATAAAAAAGAG
>Dhingra_Pear_16_GATCAG_L001_R1_001_paired_trimmed_paired_merged_contig_131572 ---NA---
AAGATCCTGCATCACATCGATTAAGTTTTGAAGGTTAGTACTGACATCAATTACAAAGATGTTTTGGGGTAAGGTAATAGTAAAGAAACAGTTTTTCTTATGCAAATGTGTTTCATGTTCATAATGAACATATTATGTTCGAATATGTTGAACGGTGCAAATGTAATAAATTTAATTTCATTCTTGATGGAAGTTAATAGTACCTTGAAAGTGGTATCAGGCAAATTTGAATAAGATGCCTACAGAAG
>Dhingra_Pear_16_GATCAG_L001_R1_001_paired_trimmed_paired_merged_contig_131573 ---NA---
TCTTATCACTTGCATCTTTCACACCTGTTTCAGACAATGAGCGGTCAACGAAGATGATAACGCTGATGACAATTTAACTAAAATAAATATTTTGAAGATAAATACCATAGAAAAATACCAATTATAAGAACAAAACATTCAATAATCACAACATATTAACAAGAATGAATACGAGAAGAGAAATGATCAATTTGCTATGAAAAACATAGTTATGACATAAATTCGAGCACTTACGGTATAAACAAAACAATTAATTGTTAAACTGAAGCAATTTATGAATGGGTAGTGCTATCC
>Dhingra_Pear_16_GATCAG_L001_R1_001_paired_trimmed_paired_merged_contig_131574 ---NA---
GGCGACAGATTAGCGAAGAGAGTTTAGTAATTGAATTTTGAACGGCTAATTATGAAGTTTATAGATTCAAACACCATAGGAAAGTCGGATCAGATTTGGTTTAATAGTGCTTACTTAGGCAAAACTAACTAATTTTACTCTTGAAGTCTTCTACTCTAGGCTATAGCAAAACTGGAAAAATCTTAGCCTGCCCTTGCAGATGCTTCTCTATTAATGCCATCCAA
>Dhingra_Pear_16_GATCAG_L001_R1_001_paired_trimmed_paired_merged_contig_131575 ---NA---
CAGGAGGGCATGTGATCGGTCAGGTGAGCTTGCTTTCTTGGATCTTGTTTTATTGACACTGATGATTTTACAATAGTCACATACTTAATTTTGTGTTTGCTTGATTCCTTAAGTGCCTATTGCCTGATACTTGTCAATTGAGATACTTAGAATTATTGACACCCATGTGCTTTCTATTGTTCAAATTATAGGATGCTTTAATTTCATTGTTGCC
>Dhingra_Pear_16_GATCAG_L001_R1_001_paired_trimmed_paired_merged_contig_131576 ---NA---
GTGTGATTTATTTAAAATACCGTCACAATTACATCAAAGATACAGATAAATTCTCTAGTTGCAAAAACCATGCCTTCCTTGTGGTCCAAGATTTTGACTGGTGAGGAACAGGGAATATTCTGTTGGATTTTTTTTCAGAATGTGCGCAGGAATCATGAGTTTCCTCCACATGATAATGACAATATTTAATCTCAACTAAGTCAATACTCAGTTCTAAAA
>Dhingra_Pear_16_GATCAG_L001_R1_001_paired_trimmed_paired_merged_contig_131578 ---NA---
TAGAGAAGAAGTAAAAACCTCAAACACATAGTTCAGATAAATGTCCAGCTAACAAAAAGCATATAAGCATGTGTATAAATTGTTTATAAAAGCATAGTTTAGTCGTAACTCACATCAACACCTAAAGCATTTAGAGTGTGCATAATTATGTATACCTCCATCAAGGACTATTAGAAGTAATCCTTAAGACAAAGTACACAACCACTTTGAAGTTACTTTAAGCCGAAAGCTAATTCTCAAAGGTTAAAATTTCATCTCATATTGAAGTAACTGCTTCACAGAAAGTTAACACTAACATGAACGATTAAAATGATCATCCAGAAATATTCAACAATTAACCCAAACAAACTACAAACAATATCA
>Dhingra_Pear_16_GATCAG_L001_R1_001_paired_trimmed_paired_merged_contig_131580 ---NA---
AATAAAACCGTGAGAATGTAGTATATTTCGTTGATTTTGATTGTGTTGTTTTTGGACTACACCAACAACTTTGTGGAACGACTGGCTATAGAGATGCAGACCCAAAGACCATGCGGCACATTAGATAAAAATTTGACAATGTTTCGAAGAACACATATAGATCTAAAGGCTTTCCATATATAAATATTTACTGGTAATTAGTGTTTGCAGATTGCCTCTTCAACTAG
>Dhingra_Pear_16_GATCAG_L001_R1_001_paired_trimmed_paired_merged_contig_131581 ---NA---
CCAGGATAATATACGTGTGCCACCTGCCAATAAACATTTTCAATAAAATCTGTTTTCAAATATAAAAAGGTGAATCCCAACCTAAACTTTTGTACTATAATCTTTCCAACAGTAATCACACACTGGTAACCTATTTAGTTAGCCTCCCATTAGTTAATGCTACTTAAGTTTATAAACTATATACCTTAGGATGTGCCTCTAAAATTT
>Dhingra_Pear_16_GATCAG_L001_R1_001_paired_trimmed_paired_merged_contig_131582 ---NA---
AAGATGAGAACACAATAGACATGTCAAACTAACGTTCTGTTTTCCCAATGCGACATTCTAAACTGTTCTAATCTACGGAAAAGGAAGTTCAAACTTGAGTGCAACGACGCGGGAACCCTACGTTAAAGTAAACTAACGTTAATTTAGAATGCAATACAATGCTGGCATTGTTAAAATTGGTGACTAATTAATCACGAGCACGTACTTTTCCTATAAGATTGAAGGATGATCAAGGAACATGACTAAT
>Dhingra_Pear_16_GATCAG_L001_R1_001_paired_trimmed_paired_merged_contig_131583 ---NA---
AGTTGCTTGTCTCGGTAAGTCACTCGTTAATTTCTGCATTGATCTCAGAAACATATATATTAGTATTTGGATCTGCTTACAGTCATGCCAGTTTTAGGATTGTGTGTGTATCTTGGGCTCAGTTGTAATGTTATAAATAGTTATTTGCTGTTTGTTTTTCTTTTTCCCTGAAAAACTCGGTAAAAACACATTTCCAAGCTTTGCTAGAAGTAATTCCTTAAAACCGCACAATGTTCTCTGTAAAATCCATTAATTAATCAATAATATTTGACGATGTTATAATTTTCCTCACTCTTGATGGTTATTAT
>Dhingra_Pear_16_GATCAG_L001_R1_001_paired_trimmed_paired_merged_contig_131584 ---NA---
GGGAGAGGAGGGTGGGGCGTAATATCTTCAGAGACTGTCAATGGACAAATATTAGTAAACTTGATCAGCTAATGTCATATTAACATGTACGGCATTCAAATTCCTATATTATCCAAAGTTAATTTAGAGGAAGTATCACTTAAAACATCATAATTTTATAAAGATAACAAACTCAGTACTATGAAATTTCTGGAATGCAATACAGCCATAATATAAGCTAAAATCAACCAACAAATTATGTCTCTTTACCTGGTTGACAATATCTCTTTATGT
>Dhingra_Pear_16_GATCAG_L001_R1_001_paired_trimmed_paired_merged_contig_131585 ---NA---
ATAACAGTAATAATAATAATAATAATAAATGCAGGGTAGAAGCCTTCTCCATCGACCATTGTCTTTGAAAATAAGAGGGGTGTTTTTTTGAAAAGTGATTCAATTGTTGGGTTGTCGATGGTAATTCCACGTTTTTTTGGGCAACAGTAGTATTTTCAGTTTCAATGTGAACTTTATTCATGTTTAATCACAAGCTTGCCCCCCTATTTTTGCTCCACACGTGTTATCCGTGTGATATAAAACAATAACAACTTCCCCCCTCCAATTTGTTGAAAGCACCAACCAAAGTCCCCGCAAAATGCT
>Dhingra_Pear_16_GATCAG_L001_R1_001_paired_trimmed_paired_merged_contig_131586 ---NA---
ATTGTTGTCATAACAAGCACCATCCAATTCCTGCCAGGTAGGTGGTAGTATTTGCAAGAGGGTGCAGGAAATAACATGTGTAAGATACTATTGAGTGAAGATTTCATCGAAGCGCTATAGACCCCTACATTGGAAATCAACTAGGACACAATGCCAAAGCAGACAGTGCAGAGCTCATTGGTGGTTTATAAGTTGAATTCCACAGCAGTTCCAATGCTCAAAGAATTCATAAAAGCAAAAATAATAGCAACACAACAGTTCAAATACAGACTACATACTCGGCCATTCTGGAACAATAACAAAAAGGTGATAATAAAGAAAAACTAAATACCCAACATGCTTTTATCTTGAGATCAACACC
>Dhingra_Pear_16_GATCAG_L001_R1_001_paired_trimmed_paired_merged_contig_131588 ---NA---
TTTACCCTTTTTCACAAGTTTCTTTTTAATTCTGATCATTAAATTGAATAAAAAAAGAGAGACATAAATGAAGACTTTTTACATATCTCTTGTCATTGGGATGGGACGCTATTCACCTCACCTCTTTGGTGTTTACGAGGGAAGAGGATCCTCCTGACCACGAAATCCAAATCGTTCAAAATTTATCCAACGGTTCCAAACAGAGGGATCCTCTAAAAGTTATAATAATTGTA
>Dhingra_Pear_16_GATCAG_L001_R1_001_paired_trimmed_paired_merged_contig_131589 ---NA---
ATTCATGCTCAATTTTAAAATGAGTTTAAAAGGCAATGTTAGATCCACAAGTACTGCTTGGCTCCATACTTTATGGAGTAATTCTTTCTTTAACTACAAATCACAAACCGACAAGTATATTGACTTATAAAAACAACATCATAAAACTTTTCGGCGCAAGTGTTAAACTGTGATTTGTTTGTAAAATGGCTCCTCACATCACAACTTGGTGTTCGTAATGATATTCTTTTAACTGCAAATTCCAAAGTAATACTAAATGTTTCTGCACAAGTATTAAACAGTGCTGCTTCCATAGAAAAAATTATTAGATATAAAACGCCTAGTGTC
>Dhingra_Pear_16_GATCAG_L001_R1_001_paired_trimmed_paired_merged_contig_131590 ---NA---
CCACGGAAATATCCATAAAAAAAATCAGAGAAAAATATGGAAATGGATTGAAGTCTAAACTTCACGGAAACTTTTCAGTTTAAGCTAAAATCGACAGGCATCGTCAATATTTCTGTCACATCTGTTAATTCGTTCAAACTAATGTTTGACAATGGCTAAAGTTTTATTTTAAATTTCCTTCATTTTCATGAAAAGCGACCGATATCAATATCTGCCGATATTTTCACAAATTTGCATATCTATATTTCAACAA
>Dhingra_Pear_16_GATCAG_L001_R1_001_paired_trimmed_paired_merged_contig_131593 ---NA---
GGGTTGGCCAATGTATTGGATTGGTGAGGGACATACTTTCAAGACCTAAACTCTGGTGCTTTTCTATTTATATTTCCTTAATTCTGTGGAGGTGCTTAGTTTGAATGGATGATTAATTTATATTTGATTAGAAGAATCACAAAAACTCAAAACAATTGCTCAAATTTATGTAAACCTGCCTTTGATTTCTGTGTACAGCGGAACTACAGGTTCTTCTTCA
>Dhingra_Pear_16_GATCAG_L001_R1_001_paired_trimmed_paired_merged_contig_131594 ---NA---
AATCCAGGCCTCAAGATCACTCCTGAAGAGGGCATGTAAAGTGTTACGCAATAAAAGTGTCCAATATTGTCAGAAACATAAGCCATATAACTAATGCTTCAGTCTCCTGTGCTTGGTCTCAAGAAACATAGTAACTTAATGTTTTATGAAGATATTGATTGAAATTAATGAGACAAGATGTAACCAATGGCTAAATAAAATTTCTCAGATCTTAGCCATCGATCGAAAAAAAGATGATAGAGTAAGAAACCTCACCTCCGTAAGGAAATTTGGTTAGCAGCTCTGTCTCTGCAGCTCTCT
>Dhingra_Pear_16_GATCAG_L001_R1_001_paired_trimmed_paired_merged_contig_131595 ---NA---
TTCGACTGCCATGGATAGTCTCCTTAGGAGCAAACTACGCGTCTTTCAAAACTCTCAAGAGAAATTGAAATTCAATAACTGAATTCCTCGTCCTTTTTACGCCTCTACCAGGATTTAATGTCATTTTTATCTCCTTAAATTTTTTTTTCTCCTACATCAAACAAATCAGTCTACCACTGATGTGATTCAAACCAAGTTTGTTATTTTGATAGAGCCACGGCCATTGGAAGGGAGGTGGTTTATGGAGCCATAGCTGTCACCAGCAGACACATAAGAATAAAAGATGTCCCTGATTTTCCCCAGGTTTTAAGGGGATTGTGGAACTTGGATTCGAAATGAAATAAATCAACAGAAAGAAAATCAAAATAACTAGTTTCAAAGTTGAACCTGAAAAATGATAAAAAT
>Dhingra_Pear_16_GATCAG_L001_R1_001_paired_trimmed_paired_merged_contig_131596 ---NA---
ATTTAATCACATTATTGCTAGCCTATTTTAAAGTACTAATTAAAAAAAAAAAAAGCACAAAAAATTAATTATTAATAAAACACTATTAAAATGGCAAAAATACCCTTGCCTTACTTGATGGATTATTTCGGGATGCCTTTGAAGTTTTTTGTCTTGAGGACATTTTTGTCCAAATTATTTTGTTCAAGCTTGGTGACACCATAAGCACTATTCACCTTTTGTGTTGGCTTTATATATAAGATGAGGATGGAGTGCGAAAATCGTTTTTCTTTTTTATTATGGTCGAATTAGGCCATAATTTTTCTATTAAGTATGTGTTATGTTAGATTGTTAATTTGATCTATTACTCATTTTTGTGAAATTCTTGCTACTCTCAGGTGCTATTCTAAAAATTCCCAGCAAGCTCCGCCAACTTAGGCACTGGGTGGCTAGTTATCGGCTCGATTAATCCCTACGATTGACAATTAAATAAGGGTACA
>Dhingra_Pear_16_GATCAG_L001_R1_001_paired_trimmed_paired_merged_contig_131598 ---NA---
GCGTAGTAGAATATTGATGGGACTCATATTGCAAACAGATTCTTAAGAACAAAATCACTCAAACAGTTTTATCCAGTCCATTGGTGGACTTCTTGTTTACTTTTTGTACATTTTCATTTTTTGGAATGAAATTTGTTTCTTCTAGAAAAAAACATCACACTAACACACTAGCAAACACAAAAGTGACATGTGCAATTGAGTACATACATCAGGAGACTAATGTGTTGGCCTTGTAAGGTGTAGTATTTGAATTATTTTTATTTATTATTGAACTGCTGTTTGAAATGAAATGACG
>Dhingra_Pear_16_GATCAG_L001_R1_001_paired_trimmed_paired_merged_contig_131599 ---NA---
GTAATGCATTTCCCAGAACACAGGACTTACAATTCACCAGAAACAAACAATGAAGTTGGTTGCCATTGCTAATAGGTCCCATTTCAGAATTCATGCCATCAGTTTAGTCTTCCCAGAAATTTTCAAAGTGCCAAGGAAGGCCTAGAATTTTCAATAACCATTTACTTTTATTGCTAATATCACCATGGTGAAATCAGCGACTTTGCATCCCAAACTACCAACACCTTAAGAGGACGA
>Dhingra_Pear_16_GATCAG_L001_R1_001_paired_trimmed_paired_merged_contig_131600 ---NA---
GGTTGAGAAGATGAACGCATCCACAGTAGTACCAGCTTCACTTGTTTGCAACCCAAATTATCTGGGACAAATTAAGAATTGTATCTATTGATTTCATAACCCTGAATGAGGAAGATAAGTTATACATTGCAAGCAAAAATAATGTACACCAGGTGCTGGTTCGGAAGTGATTCTGGGAAGGCTAGAATTACTTATATCAGACAATGTAAAAGGTAATATTTTTCGTGTTGTATCAATACAAGTGAAGAAACTAGAAACTTACTGTTGATGATTAGGCCGCTTAAGATTTCAGTGAAAAAACATGTCTCGTGAGGAGCTCC
>Dhingra_Pear_16_GATCAG_L001_R1_001_paired_trimmed_paired_merged_contig_131601 ---NA---
TCTTGCACAACCTGAAATAACCCGCTTATTTGCGGGACCCCACACTCTCGAGAATGACTTACATGGGACGGGTTCACTACCACCATAATGTCTCGTTACAATAAAACAATGTCATGTGTAAGTTTCTCAATAATGTGGCATTGAATTACTGGATCAGGATGTCACATGGCAATGAACCCATCCCATGTAAGTTAGCGCTCTCCAATTGGGTGGGATTCATTCCAATGAAACAATGTCATGAGTAAGTTTCTCAATAAATGGTAATGCTGTTGCATTATTGGATCACGACGCCATGTGGCAGTAAACTTGCTTAATGTAAGTTAAAGCCCACCCTCTCGCGTTGAGTGAGATCCGTGTGAGCGCAAGTGAGACTAAAATACAGGGTTTCATGTTTTCTTGAGAAACTGACTGAGAATGACCCCGTCGGTCACCCCTCCCAGGTTTATCTCCTCATCACATTAACTCTTTCGGTAAAAATAGACATCCCACTAAAATTAAGTCAAAAAATTAATC
>Dhingra_Pear_16_GATCAG_L001_R1_001_paired_trimmed_paired_merged_contig_131602 ---NA---
CGTTAAATTCTCTTAATATTTATCCACTGGTACATCACTTATCTGCCACAACACATCATAAGAGATCCAGCTTACCTCTGCCCAACAGAATATAGAACAACGACATTCCACCAAAAGTCCCTCTCTGCCTCCTTACGGACTCTTATTTTTTTGAAAAAGACAGATACAAATAATAGAGACCTGGACTTGAACTGACAAAACTGACCAAGTCCCAACCGTAGCCTTGGAATGTAAACCTTTTAGTCCTTCTAGCTTTTTTTCCACTACTCGAAAACCTTTGGCCAAAGATTTTCTAAGGCCAAATAATTCTTCACAACACTAAATGACTCTAAAATTTGAAAGTGGCATGTAAAGTTAAAATTATAGAACAAGCTCCTTAAACCTGATCCAACAGCATCATAGAACAAGCTCCTTAAAAAGAGATAACAGAGATAGATAAGTACAAGATTTAGGGTTAAGAGATTTAGAGACAAATATTTTTTGCTTGCTTACTGGGATAAAAAGAAGCACAGCTTCAGCCTTCAGGTGGATACAAAGTGTCATCAACTTAATAATTATTCCTAGTACGTACAATTTCAGAAACTTCATGTGTGATAACTTTTCTAA
>Dhingra_Pear_16_GATCAG_L001_R1_001_paired_trimmed_paired_merged_contig_131603 ---NA---
TCTTATTCCTATAAATTCAGACATAAATTACCACCAAAATATATGGCAAACCTGAACTGAATCTCAATTAGTAACCTCTTAAACTTGAGCTAACATATTGTCATGAAAATGTTATTCTGAAATTCATTTACATACTTACGAAATTTGCATTATTGCATTAATAAGGATGTCTACAAATAACGTTCGCAAAACTCTCTATTGTTTTG
>Dhingra_Pear_16_GATCAG_L001_R1_001_paired_trimmed_paired_merged_contig_131604 ---NA---
GCAAGGTATTTAGAAGCAATTCTACGCAAACCCAATGCTCATCATTCAATTTCTTTCTTCTTTCATAATTTACGTAGAGAACTATCACAACCATAGTCAGATATAAGTACGCCTTATCTATAGAAATCAGTATAGGCACGAGATGTCCTAGAACCTGGGAGTTAAACTTGTGCCTAATTAAAACAACTGTAAGAAAAACTAGCAAAATGTTCATCAGCACCAGTAGCATCCCAAATGCAAATATATACTTAAAAAGTAGCAAAAGAGCGGCCTTACCTTCCCCAAATCAGGGAAGTC
>Dhingra_Pear_16_GATCAG_L001_R1_001_paired_trimmed_paired_merged_contig_131606 ---NA---
CGCTTTCTTGAGGAGGCTTGAATTCTACAAAATTTAAAAGTAAATGAAAAACAAGTCATGAACGATATAAGCTTTCGTCTATGATATACAGCTATATATACAGATTAGAGAGAGTATTATCAAATCCGGAACAATATCTTTTAGGATCTATATTAACAGACCAAAATTAGCTAGAAGCCTAGAAAATTTGATAAGGAAAGGATAAATTGGTATCAGCATGTCATTAAGCAAACAAACTTTAGCATGTTTCTGTGCAC
>Dhingra_Pear_16_GATCAG_L001_R1_001_paired_trimmed_paired_merged_contig_131607 ---NA---
GAAATGGTTAACCTGGTTAGAAAATCAGTGCAGCAAATCAATCGGTATAACATGTTTTCTACTAGGAATTACTAAACTATTCTATATGCAGGTTCAACTCCACTATGTCTCTCACTGATATAGCACCCTTAGGCCTAATCCTACAACCATAAACCAGAGTGCAGCTTGAAGGTTTTGGTCTGTATTTAACTATTTATGACCTCCAACATGTAGCAAGTTCCACGACAAGAATCTCCTAAACATCACTGCAATTCTTAGAGATTTCTCGTCTAGTTGTAGGTCAAGAGATTTCTGATTCTAGCAGTTGGTTATAACTATACAAGTATTGCACAAAAAGAACCTAAGAACTTGCCTGCTGAACATCAAGACCCCGGGC
>Dhingra_Pear_16_GATCAG_L001_R1_001_paired_trimmed_paired_merged_contig_131608 ---NA---
CCAAAAATCACCAAAAACAAACGTTTAGAGATTATGTAACAGGAAGAAATCCTTTAACGGCTTTAGGACCTGTGATTTTGATGATTTTTTCTTTTTCTGAACAACGGTAATTGAGAGTAAAACCACACACTGAATTGACCTGACCATCATATTTGATGATCTTTAACTGTTTGAAATAAAATAAAATTGTCGTCTTTGCCCGACGAATTAGGTGCAAGTAGTTGGGCAAATTACAAAGATTCGTCGGGCCTCACTTCTAAATTAGCGGATTGTTAATTGACCTGTCGCTTTTAACCCCTTTGATCAATACGACATGGTTTTATCCCCCTGTAACCCTACTTCCTTCCTTCTTTGTTTTTCATGTGTGTATGTGAGAATCAGACACGAACAAACTAAC
>Dhingra_Pear_16_GATCAG_L001_R1_001_paired_trimmed_paired_merged_contig_131609 ---NA---
GGCTGAAACTATCAATAGACTCGTTAGTGAGATGGTTAGTGCTGCCTACAAGTATCAGTTTCAACCTGTCAAGAGCAATGTTGCTCTTTTAATAATTGTACATACCTCCCTTATCAAACTCATCTGACTATCCTCGTCACTGACTTTTGGATACCTCATTTGGAATGAAGTTTCAAGTTTCAAGCTTCAGTTGCCAAAACAAGCTTCTTAACGTGTTAGGTCATATCACCAATTTCACAGGTCGAATTTGAGTTTAGATTGCATTACTTGTTCGGTTAACTGATGGACACAACACAAAACATTAAAATAATAAATAAACACAAACACAAAAAATATGATTCGTTTCGCAGGGGCTTAT
>Dhingra_Pear_16_GATCAG_L001_R1_001_paired_trimmed_paired_merged_contig_131610 ---NA---
ACCTATGGGGTAAAATGTAATTTACTCATTTTTCAAGTTTTATTTGAAGTTAAAGTACGCGGAGGCCCCATGCCCGTCAAAACGGTAACATTGAGGCTATCGTCATGCGTGGCAGAATCTCCGAACCCTCTATCGTCTCCAATCGTGAATTTTTAAGCCACTTGTAATATTTGATCACGTTGAGCCACTCGTATACAACGTAGTTGATTGGTCTCCTTCAATCCCTTCTAAATTTGGCAAGAGCGCCAGGAGTCGGTCTTTATCAGACATGAATTACACAAAAAAAAAAAAAATTAAAGATGTAGCTTTATGCTGTGGGCACATAAGTCGATTGAAAGGTGATGTATGGGAGAAGGATGA
>Dhingra_Pear_16_GATCAG_L001_R1_001_paired_trimmed_paired_merged_contig_131611 ---NA---
GAACGCATTCTTAGTGGCTTGCAGGTAAGTGAAACTTCAATATTATAGTCAGTTTATCCCGGTCTGGTTTCATTTATTCTTTGAGCAATTCTCGAGTCATTTAGGGGGTATACATTCATTCTGTTGACAATCAAAACACAAATGTTTACAAATCCGGAACTTTATTTCCTGAATCTTTTCTTGCTCCAAAAATTTTGAATCTTAAAACTAAAGCGTTTCCATGGCGGTTGCAACTGAAAACGTCGTGTATGGTGTTTTGTTTCTTTCTTCCA
>Dhingra_Pear_16_GATCAG_L001_R1_001_paired_trimmed_paired_merged_contig_131612 ---NA---
CACAGATTCAACCAATCTGGGGCCGAAATAGCTGCAGGCACAAAGATTTATACCTTTTTCTTTTCAGCTCACTCCACCATGGCTGGGTTATAGAGTCACGGAAGCTCATGTCTGTTACTGGGTTATTGGTTGCAGAAAGAATGAAGAGCTAAGACAGATAAAGGAGCTGCTGTGAAATGGAAGGTTTGCAATAATGGGCGCTGGGCTTGAGGTGAGAAGAATGAGAGACATCTCTCAGTTTCTA
>Dhingra_Pear_16_GATCAG_L001_R1_001_paired_trimmed_paired_merged_contig_131614 ---NA---
CACATGTTTTGGGTTTCACTTGTCTAGTTGGAAGCAGATGCTCAGCTGGGGTCCCTTTTAGTCTGTAGAATGATTTGTTTCTTCCATAAATTGATGCTCCAGTCGTTCATTATCAAAATTAGGATTGTTATACAACAACTGTTATTATGCTTTGTTTTTCGTTTAAAAATAGGCTAGCCATGGAGATATCTTTGGTCATCCGATATGAATTTAAAATTTGGGCTTTTCACATTTAAGTCCTTGATGAGATTAGGTCTAGAGAAAA
>Dhingra_Pear_16_GATCAG_L001_R1_001_paired_trimmed_paired_merged_contig_131615 ---NA---
GCATGAATTTCATCCCGAATTAACTACACAAATATCATATACATTAACGTTATTAGGTAAACCTTTATGACACAGAAGGTGCATGGTCATTTATGTAACAAAAAGTTTATGGACTTCCCAAACTCCTTCTCACAAACAGCAATCAAGATGGTTAGAGAAAAGCCATACTAGCAAAGTTCAAACGGTATTTGACAGTTTGTAAATAATCATTATGTTACAGTACGAAAAGTTAATTAAGTTAAAAAATAAAAATAAATTCCTTTTCATACAATCAAGATGGAAAGTAATACCCTAAAATAAGTTCACAAATGAAATTGACA
>Dhingra_Pear_16_GATCAG_L001_R1_001_paired_trimmed_paired_merged_contig_131617 ---NA---
GCAACATCTCGAGGAATTTCCCTTGTGTCAAAGTCTCTCAATGAAAGTGGGGGTGCAGAGGTGAGTTCTTCAATTCCCTTCATCGTGCTTGTTTTGAAATAGGCAGACTTGTTTTCTTATAAAAATAAAAAAGAAGCAATTAATGCATAGAATATTCAAGCCGGGGATTCCAAACTACACCTTCAGCTACAAGTAATGTTAATGTTTAATAAAAGGTGTATAATTGGAAAAATAATATTTCTTCCTCAGAGATTTGCAACATCTTCATGCAGCAATCACAGAACAACTAACTTTCCTATGTATTACACATTCACATTTGCCATCTTTGCAGTTCTTTCTAACCCTTCAGGATTACTAGATATTTTTCAAGTCCAACACATCACACTTGTCATCCACTACAATGATTACACTGTTATT
>Dhingra_Pear_16_GATCAG_L001_R1_001_paired_trimmed_paired_merged_contig_131620 ---NA---
GTCGAGCGCCTCAAGCGCTGGAGGGTATGCTTTCCAATCTATATAACATTTTGCAGTTTTACAGTCATTTTTATATGTATTTACACATATATTGTTTTGTTTCTGCAACTTGTTCTTCATCTCTGTATGTATGGATATGTATATGTTTATGTTGTTTTGCGGGTGTATTTTTGGTCCAGTGTTCTATCTGTTTGTGTATCTGTAATGTCGGTATTCTGTACCGGATGGTAAATATCTATTATTAGTG
>Dhingra_Pear_16_GATCAG_L001_R1_001_paired_trimmed_paired_merged_contig_131622 ---NA---
GCAGCAACCAGCTCAGCCCCACTGGATGTTGCCTGCTGTCCATGATTAGCATAAATTTTGAAAATTCACATCATATCATCGATTATTACAACAACTTTCAGATTAATTATCTCCCAATAACTCGTGTCCTACAAAAATATTCAACAAAATTAAAGACAGATACATGAAGAAATGATCACAGGATCTGCAATTTTGAAGCTGTACGTGTGAAACAAGTATTTCGTCAATCTTCTCTTTTTT
>Dhingra_Pear_16_GATCAG_L001_R1_001_paired_trimmed_paired_merged_contig_131623 ---NA---
GCTGCTGACATAGTCGGCAAACCTGGTGACACAGAATATCAAATCAGCAGCCATCCTTCAGAAACCCAACACCAAAACCATATCAAAGTTATGAAGAAGCCAAGGGAAATTGAAGCTGAAGTTCATAAACCCAAGACCATAACCGCTGCACAGAGGAAATTTGAAATAACTAAACACCTTTTTCTTTCTTTTAACAAAGACTTTTATCCATTTTTCTACCCAAAAGGAGGTTACAGTTGATTCTTCTTGTGTTATCCCTACTACAGTACAACAAGATGGGACATGAACTAAGAGATTTCAAAAACTCAGAAAAGTATCCCAAAAAAAGGGCTACTTTGAGTGGGATGGTAACAAAGCTGACCCAG
>Dhingra_Pear_16_GATCAG_L001_R1_001_paired_trimmed_paired_merged_contig_131624 ---NA---
GGATGAGATTGGGAAGCAGGTGAGTGATCAAGATGAATATTATCTATTGATCTTCTGTACATATTATTTGATGGAATGTGCTAAACCACTGATGGAATTAACTCTTCAACATTGCCAGTTTATTATTATGAACACTTGTGCTTCTAATCTGTTTCTGAACATAGTAAGAGAATAAGTAATTTAATTTTATGGTCGGTGTACTTGAGCAGGTAAAGTATTCTCTGGAAGC
>Dhingra_Pear_16_GATCAG_L001_R1_001_paired_trimmed_paired_merged_contig_131626 ---NA---
AATGTCCAAGGTAATGCTTTGGTTTCTGAGTTCTGTCAGCATCTTTGGGAAATGGGTTTTGTTTGGTTTTGACTTTTGCTTGTTATCTAGTTATTTTGCTGAATTATCCTGCACTTTAAGGGCGTTTGTGTGATATTCTTGGATTGGATTGGACTGAAATATTGTGTGAATTGTTCGTTGTTTATAGCTATCATGTGGTTTAACTTTGGAATTTATTGGGGGTCATTATTCGTATTTCTGATCATTATTTTCATTTGGGTATTTAAATTCAAACAAGGCCAGTAAAAAAACTCTTCGTGCACCTAAATGCCGTGGTAGCTGACTTATCTTGGTCGACTGCTGAAATCTTTGG
>Dhingra_Pear_16_GATCAG_L001_R1_001_paired_trimmed_paired_merged_contig_131627 ---NA---
GCACCATTTCCCCCCGAATCATCCAACTTATTCATCTGGATCATTCCATCAACCCTTACTTTCTTAAAATGGCCTAATTGCCACACACAAAAACTTCATCAACAAGATTACTTACAATTATATGGCATAACTTTGATTTCTACCCATAATAAAATGGCAAAATCTTCAAATATTTGAAACTAATACATCCTAATGCTTGTATTACAATTTACAATTGATTGTGAAGAACAAATAACAAAGAGCTCTATTATCTATAGACCTCGAAGTTCACATGACATACTTGGTAAAATCTACTCTATTCTCCAGCTACAACATGCCAAGAATC
>Dhingra_Pear_16_GATCAG_L001_R1_001_paired_trimmed_paired_merged_contig_131629 ---NA---
AAGCTGACAGCCCCCATCATAATGGTAATTAAGTTTCATCAAGTTTAAGATTCATCATTTAGTTTCTTAACTCTGTTAATTAAAAGTTTGGAACCTTGATCAAAGTTGGTTGTGTTTGATTAATGCAACATGCAATTTTGGAGTTTATAGCAGCTATAGCTTAGCTTGCTGTTTTTTTTTTTCTTTTTTTTTGGGAATTTTGTTCTGATGCTGTTCTGATGAGTCCTGCTTCTTGGTTTATGTGACTTTTACTGCTCCGGTTTAAGATATTGAAATTTCAAGGAGAAACTTGGAAATTTATTTGTAATTAATGATGAACTTCGTAATTTTCCATTTTTGTTCTGTTTAAATTTCCTCATATGGAAAAGCAAGACCTCTTGGAACCGAACCTCGAGCACCATGTTAGATTACCATGGTACTTCATAAGCTGTGGCATCATCCGAAGCTAACCATTTTGTTGTTGAAAGTCAATCGATGCCAAATTTGAGATTTAAGTTTTTGTACCATATACAGGAACAACTAACTGAGCCAAATTTGTGATGTTATAGATTCTTGTTAGAACTTATATATGATGATTGAATGTTGAGCATTATATGGTATTTGAAATGTGTAGGATTACATTCAAATAGCAAGGTGT
>Dhingra_Pear_16_GATCAG_L001_R1_001_paired_trimmed_paired_merged_contig_131630 ---NA---
CTAAAGACAAACTTCTAAACTCGAACGTCTAGCTTGTATTCTACAGAAGTTGTGTTTTCTGGCCACAGATCCTATTAAGATACAAAAAAGGGGATTCAAGGTAACAAATGAACCTTCAATTCTAGCCTTCCTTATGAATGCCATATATTACCGCATACCAACAGCTTCATCAACAATAAGCAAGTAACATCTCCCACCTATTGCATTGATGGAAGTAAAACCACCCTAAGCCCGAAGACCACAAAAGCTGTCCAAAATGTAACGGTCGTAGTAATTTCAAGATGAATAGGGCCATAATAATCCAGAGGACATCCATATCAAATTGCCCTTATGTCTAGACTGCAAAATCACAAAACTAGGACATGTATATTATTACAGTAATTAAAATAGAGTACATCCTCTGCATATAAAACAGACCTTGCAACATCCGTTAAAGTGTCTTCAAATAGGTGACAGATGTAAAAGACCTCAAACTAAAGTAATTAAAGTGA
>Dhingra_Pear_16_GATCAG_L001_R1_001_paired_trimmed_paired_merged_contig_131631 ---NA---
TTCAGACGAATTGGGTCAAAACCCGCGGAATAGCCAGGTCGAACTCGACGGCTAATTAATATCCAAGAAAACACCTTTTTTGGGTTAGTATTTTGCGGCGGCAACGAGTGGTCCAATTTGTGGAGCGACCCTGAGTTATTGTCATTGGAATCGAAGTGAAAATGGAGATGAAGACCCCGAATTTGATTTGATTAAGCGGAACGGCGACGACGACGACTTGGTCTCACTTCTTCTGGCTGGTGGGAGGTTGAGATGGAGAGAGGGCGGCGAGCTTGGATCTGCTGTGACGGTGGCTGCCATGGCAGAAAGAATGAG
>Dhingra_Pear_16_GATCAG_L001_R1_001_paired_trimmed_paired_merged_contig_131632 ---NA---
TGAAGACACGGGCCCCTGGCCCGAACCGTACCTAGTGTCTTTTGGTGGAGATTACATCTATGCCGTTCAAATCTCATACACACAGATACCGTTCATTTTCGCAAAGACAGACTCCCAGACTGAATGATGAATCTTCTCTCATTAGCCTTCCCTTTAGTATCTCGATTGTCGGTTCTCACTCTCCTCCCTCACGATCTGTTTCTCCAAGAGTCCATAATGACTCTTCCCACTCGAATCGCGATAGTTGAGATCCCGCAGCTTCTTAGAAGTTGACTCTGAGTCTCCGGCCACCACCATCCCCTCATCTCAGCTTCTCAGAAATTGACTCCGAGTCTCCG
>Dhingra_Pear_16_GATCAG_L001_R1_001_paired_trimmed_paired_merged_contig_131633 ---NA---
CCCACTTGTAATGATTTGTGACCCACCTTGATAGAGAAATAATTAAAGAATGCTCAACAAAACGTCAGGTACGTGGTTTAGAAATAACTAAGATGCAGAACATTGGCATACATGGTACTGATGAAATTCAACAAGTTGCACACACTGCAAACAAATCCAAGATGATAACACAAGCAACCCATACTATCATGCCAGTTGTATGTACAACTTCGAGATGTGAGTGAGTCCTACACTGTTTTTTAACTTTCAGTGTGTAGTGCATTTAAGGTTTCACTGATGAATTCTGTCCAAACTTTGTATACGTCAATAATCTCAATATTATGTGTGCAAGCTAAAGAGAAATGAACTCCATTTTTTTACTTCTAATTTCTTTTCTATCAGGAAATGCTGAAGGAAATTATCTAAGGACAGAAATATTTACTCTCTGGAGGTA
>Dhingra_Pear_16_GATCAG_L001_R1_001_paired_trimmed_paired_merged_contig_131634 ---NA---
ATCTGCGAATAGTATTATCGGCAGACCTAAGAGTTAAGAGAAAATTAAAATAAATGGAACCAAACAGCATGAGACTGTCCATGTGAAAAATTCTTTTTTACGGATGCATCAATATAAAACGTCAACATAGCAATATAAAGATTTTGATCATTTTGATCAGGATAGCAAGTTTCATTTTATTGCACTGTGGATATCAAAGTTTATGATCCAGCAATTCCTGTAAGATGCAGATACCCTGTAAGTATGAGATTGACGTC
>Dhingra_Pear_16_GATCAG_L001_R1_001_paired_trimmed_paired_merged_contig_131635 ---NA---
TACGTTCCCTCTTCCATTGTTGATGACAGTCTGTTTCTCTTACTGATGTATTAACTAGAATGAGTCTGTCCTATAAAACAGAAGATGTAAAAGATAGGAAATGAGACAAACAGAAATTGTTCAGCAAAAACAATCTCTAAAATTAAAGCATCAGAGTGCATTAAAATGAAGATATATCAAAATACCTGAGAAGATAGGCTTATCATAAGCTTCAGGAACCATGGTACACAAGTAC
>Dhingra_Pear_16_GATCAG_L001_R1_001_paired_trimmed_paired_merged_contig_131636 ---NA---
CTCTTTACCGCAACCTTCTACATTACGCCTTTACTCATCCGTTGACTCCCGCCATCTAACGCCAGTCTAAAATTTCTAATCAACCGGCAACATAGACACTACAAGATAATCAAGAACCCAAAAAGCACAACATTTTCGTTTTTCGCAGATAATCAAGTGACAAAACCTCAAAAATTTAAAAGATGGAAAGGAAATTATAGAGATACCCCACAAACCCAAATGGTAGAAATGTTGTAGAAGTTTCAATCTTTCAATAATTCAAGTCAAAATAAAACAAAAAGTTTCAATCTTTGCTCACCTCGACCGCCGCCCAAGCAATTGTG
>Dhingra_Pear_16_GATCAG_L001_R1_001_paired_trimmed_paired_merged_contig_131637 ---NA---
AAAAAAAAAACTTGTGAGAGGTAAGAAAAGATGGGCTGATAGCAACTACTCCAATAATAATCAATAACAACACGTGTTGGCGTTTGCAACCAGTTGTAGGCATGTACCTTTCAATGGCCAGCAGCAGCCGGATTTATAAAAATTAAAACCGGGGACCCACTCCAACACCCGCACGAAGGGAAGGCCCACATGAAAACGATACGAGCGGCCCCGGATCGGCAAACCGAGCCGGTCCAAATTGGCGTGGCGAATTAAATGACCAAAATCCCTGCCGTGGCCGAAACGACTTCGAGAAGATGACCAATTTAATTATTTCAAAATTTGAACGGCCTCAATAAAATCCTCTTCTGTCTAAGTTACGCGCATTTTAATAAGAGGAATAAAAAAAAATAAAAAAAAA
>Dhingra_Pear_16_GATCAG_L001_R1_001_paired_trimmed_paired_merged_contig_131638 ---NA---
TCTCCAAAATGATCTTTCTTAAATTGCATACTCAATCAACCCTTGCAATAAGCATAAAATACATTGTTTTGGGGGTGGGGATATTCTTTGTGTGGGGAGAAAAAGCAAAGGAGGATTGCCAGAGCGTGACAAAAGAAACAGTATGCACAATTAAAACCATTAATATGTCCAAACGCAGGTTATAGCCTATAGGCACCCACGCAAGCACATGAAAACTAATTCGTAAAACATTATCAATAATGGGCCACTGATAGATTGAATAATACTAAACAAGACCAAGTACTTGAAC
>Dhingra_Pear_16_GATCAG_L001_R1_001_paired_trimmed_paired_merged_contig_131640 ---NA---
AGTGCTTTTGATATTAAACGTACTAACATTGTACTCACACCTTACCCATGTTGTCTTGTGTCTGTAACACAAATGGCTCATGATCCTTCTAATTTTTCGACTTTTTATTGTTCCATGTGCATTAACTTGAACTAGATAAGTTGCATATCTCATTATCCGGGGATGTAACAGAAGATGTTCCGAGTCTGCAAATTGCATTATTATTTTTCCCCGCTTCGAGTTTTTTAGTCCATGGAAGAACATGTGGATATCCCGATATGAACTAAAACCGGTTTTGCTTATTTCTGTTCCGCATTAGTTTTTCCTTGGCTGTCAATAGTTTTTGGAAGATAAATATCATGCAGTAACTTCACTTTCTGCATTTCAC
>Dhingra_Pear_16_GATCAG_L001_R1_001_paired_trimmed_paired_merged_contig_131641 ---NA---
TTCAAGCTTCCATTTCTAGCGTTTCTCTTCTGCAAATGATTGTTCCATTCAATTATTTGTGTTCTTAAAATTACGAATGCAGGGCAAAGTTGTGACAGCTTTTTAAGTTGAATTGATTAGTTAAAATTGTCTGATTAAATTCATGCAGCAATAAGTACAGCTTTATATTAAAAGAAAATGCTCTAAGTTTAATTTTCATAGCACCTGCGTTTAAATTTGGTATGTATGATTGAAACTGCCAAATCGGCAAAGATTTTGATAGTTACGATCTAAAAACACTGCAAATTCAATTTTTTGTTCCACAGAATTGATGAAACCTGGAATGTGATGATGAAATACTAACATATGTGTTT
>Dhingra_Pear_16_GATCAG_L001_R1_001_paired_trimmed_paired_merged_contig_131643 ---NA---
TCCTAAAGCAGATGGAATGCCCAAACATGCAGGCTTTAAAGTCATACAAGTAGTAAGGAAACACTCCAACTCTACAAGATAGGAACAAAAGCAAACTAGTCTGCCTTATTTGAATAAAGTACGTTCAAAGCGCCACAAGAAACTCAACAAGGGCTGTTCAACTAAGCTTCAAATAGCATATGGTTGTGAAAGTTATGAGGGACTTCACCTTAATCTCAGGTAATGTTCATAACGTTGTGCCAAAATTTAATGAGCTGGATGCATTTCAATATTTATATAGCCATTTCAGTT
>Dhingra_Pear_16_GATCAG_L001_R1_001_paired_trimmed_paired_merged_contig_131644 ---NA---
CCAAACGCGCATACCTTTAAAAGCACAAATATATGTATGCAGGAATAAATAAACGACATAACAAAATTGTTAAGTCTAACAAAATTGATCGAACCGAGTGGAAGTTTGTAAAACTCATTTGCAGGAAGGTGCTCTGTAGAAATTGAAAAGACGGAAAATTGATAGTTCACGATTATGGTTGTCCATATTAGATTAGCTTTAGACTCTGCCGGTTTATTGCATGCCTTTTA
>Dhingra_Pear_16_GATCAG_L001_R1_001_paired_trimmed_paired_merged_contig_131645 ---NA---
TCCTCTCGTAGGGAAAATTTTATTATAAGAACAGGTTTTCTGTATGTGTGAGTAAAAGAGAAGGTAATCTGACATTTGGCCCTTTCGAGGAAGATAATACAATGAAGGCTTTTCTTTGTCACAACAGAGGTCCACCTAGAGCCTCCTCTCCAATCAAACACCACAAAATGCCTATCCTGCACACTATCCTAATGAAAGAGCAATGAGTGGTTGTCCATCTCCAAATCTTTGAGAGAGCAGCATCTCCACTGTCCATTGCAAAATAATCAAACTCCTCCACAATTACAAACCCAAGAACAAGGATAACTAGTTAGATAAACTAAAACTCATCAGACTG
>Dhingra_Pear_16_GATCAG_L001_R1_001_paired_trimmed_paired_merged_contig_131646 ---NA---
GGCTTTGTAGTGTCAGAAAAAAGAAAATTGGGGAAATTGTGGCTTTTCATACAGAGTTATTCTGAACAAAGCTCCACCAAGAAATGGAACAAACTAATAAGAAGCTGCTATCTAGGTGGCCCCATACATGTTAATAAATTTCAAAGTTCACCACTAAACAAAAGTAGCTATAGAAAGACACCAAACTCTTGTATACATTTACATTCACTCCATGAAAGGATCTCTACCTCATGTTTTATCTCCTACCATTTTTCATTTCAAACAAAGTAAAATAAAAACAGTCGTAGAGGTACAAAATTGGTTATCTTTATAACAATAAAAATACAAGTAATAAGTCATTATTGAATACAGGAAGAAAAACTTTAGAACACATACCAAGAGTGTTTAGTTCTCTCAACGG
>Dhingra_Pear_16_GATCAG_L001_R1_001_paired_trimmed_paired_merged_contig_131647 ---NA---
CACACTCTTTTAAGGTCAGGAGAGCATCCTGATCCGTTGTTTTATGGAAGAGTGGGCCCCGTCCCTTAGTTTTCTCCAACGGGCGACAGATGGAAAGAACGTAAGCGATCTCGATTTCCCCGGGAACATAACGGCAGCGTATAAACGACTGTCGACCCGGCCGGCGGGAAGCAACCGAGCCGGTTCGATTGGGAAAACCGGTTCGTCAAACAAGGACAAGGGGACAAAACCGTTTCGTTTGTCGGTGACGAGATACGTAAGTAGGGATACAGAACTAGGAGAGTTCTGGTCGTACGATGCCTTTTGTAAAGCTCAAAACGGAAAGTAAAAAATCGGCTCAACTTTCCCAAACAACGCCGATTAAAACGAGGAATTGACGCGTTTTTTATTATAGTGACTGAGCAACTGACCTGGGAAGATCG
>Dhingra_Pear_16_GATCAG_L001_R1_001_paired_trimmed_paired_merged_contig_131648 ---NA---
TTTGCAGAACTCGGTAATTACCTGCACGGAAAATAGGGTTTGTCAATAATTCTACAACTAAAATTGTTTTTAAACAGAAGGCCTCATTTATTCGACAATTTGTTTTGTACCAACCAATTATGTTTTCATCTTAAATAATTGAAAAAGAAGCTGGAAAACTGAAAATTTGATAGTTACTAATTTGTAGCATTTCCAAAGTGATACTTCTCTTATTCGAGCGATTTTCTAATTATATTTAAAAGT
>Dhingra_Pear_16_GATCAG_L001_R1_001_paired_trimmed_paired_merged_contig_131649 ---NA---
AGAGATCGATTTACTTTTTCAGTTTCATGGTAAAAATACATAGAAATTAGTAGAATTGGAGCTTTACTGGACCGTGTTCGTCAATTGTGAAGCAAAATATTGTGAAATTTTAACAGTGAATACAAAATTTTCCGGAATCGAGTAATGTGGAGTTGATTTGCCAAGAAATTGATATGGAAACTTTAAGTAACACGCTAACGTTTGTGTAAACTTTTAGCAATTAAAGAGAGA
>Dhingra_Pear_16_GATCAG_L001_R1_001_paired_trimmed_paired_merged_contig_131650 ---NA---
AAGTATTTCTGTCAGGAGTTTCATTAGAAAAATATAAAGGACTAAAAAACGGAGAGTAACTGGAGTATTCCCCTTTTTTGTATTAGATAGCCTATGCTCTTGTATGAATTGGTATTTGTTGAACTAGCTTCTAATTTTGTCATGAATTTGATGAGATTTGTGACTGAAGCTGCCTTTGGTTTTCTTTGTTACACCGAGTAGATATGTTAATCCTTTTTGTTAAACGCTTGTCTTATTCCAGTTCTGTTGTGATTGTTTGTTACAGTATGACATTTGTTATGATCACATGATGCAAGAGTTGTAA
>Dhingra_Pear_16_GATCAG_L001_R1_001_paired_trimmed_paired_merged_contig_131651 ---NA---
TCATTGCGATCAGCTTCATTTTTCCTGTACAGTCATGGGAAAAAGAAAAGTCCAATTAATCTCACAAATAATGGCACCAAACACACAAATAATGTACACATAAATCAAGGCTATAAATTTTAACACTTCTCCGGAGAATCGATGTAAAATTATAAAATAATCAATTTGTAGCGCAGATGGTTAAAACGAGTGTCAAAACCGATACCCTTAAGTAATCAAACTTACCATCTTTTTGCATTAGGTTCATCT
>Dhingra_Pear_16_GATCAG_L001_R1_001_paired_trimmed_paired_merged_contig_131652 ---NA---
CCTTCCTCTCTGATTATGGTTCTTAAGGCATCTGAGATATGAAAAAAAAAAAAAAATTAGAAAGTGAAGTAAAACAAAGGTTGTGAACATAAGTACATGAAGAAAAATTCTCTAAAACAGACATGTCACAGATGATTGAGCAAAAGTTTTTAGGTGATAGATATTGCAAATTCCCTTGAACCGGGAAGTTTTAAGTTTGGTATATGCTTGATATCATTATGCTCATCTTTCTAAAAACAAGTTAGCGTCAAAGCAAAGCAAACTTCATTACAATTACAATCCTGTCATATCGTCTATGTCTTACTTTATAGTCAATCAGACCAATCTTATAAAATTGGTTATCTTCCAATTCTAGAAGTCCTCATCAATAATAGTTTATTTTCAGCACAAATTAACAAATAAGGAATATTTAGCATGCAACAAACTAGTAAGTGAGCCGAACGAACTAAAAAGGGGATATTGCAGTCATTCCTATCAAGTTAAAGTAAGATAAGAAGCAGACCATAAAACCCAGAATATGGTCGAGTTTGATG
>Dhingra_Pear_16_GATCAG_L001_R1_001_paired_trimmed_paired_merged_contig_131653 ---NA---
GGGCTTGGAGAGGGTACTCCAGAGGTCAGTCCACTCTTCCTGAAATTCATATTATCCAGATTTTTTTTATGAATATTTTTTTTATTATGAAAACATAGATTCATTTGTTGTGGAAACGCGAAGTTTTATATTCTTACATCCAAACTTGACTTGCTAGGTTTTGAATTTAACTGATTTATGTGATTTTTATTTTTATTTTCAACTTGTGCAGAGTGAAGGAGCTGTTGGCGTTGATGATATCTTTGGTGAGACGCCGGTTGGAGT
>Dhingra_Pear_16_GATCAG_L001_R1_001_paired_trimmed_paired_merged_contig_131655 ---NA---
ATAACAATTAAAAAGAGGTGAACAGAGTCCTCTACACTCTGAGTTTCAAACATAAGGAATCACAATATCGCAGACGAGTTAACTTTTTAACCTAGAGGAAATATGCGGGAAATTAATGACTTGAGTTCCTCCAGGAATTTAATAAAGTTAACTTGCTATCATCGACATGGGCTGCACCATGGATCAATCACGCAATAACAGCAGTCTGATGAGAGACAAACTCGGCATAAATTCAATCAGACACTGAATAGAAAAATATGGTAGTGAACACACTTACTTTGGGTTTAGTTGTGCTGTAGTGC
>Dhingra_Pear_16_GATCAG_L001_R1_001_paired_trimmed_paired_merged_contig_131656 ---NA---
AGATACATCATTCACTAATTAACTTTTCTTCCACTGTAATTCTAGCTGACTGCCTTTCTAACATCGCTAAATGTAGATATTAGCTTTCTCACTGCAGAAACACTGGCACCCCCTCAACTAGGGGGTACCCTTGTATCTGGCACTGGCAGTGATAAAATATAATCTGCAGTGTATTGAGTCCAAAGACAGGACAATATCTGGATGCTGAACCTTCTTCC
>Dhingra_Pear_16_GATCAG_L001_R1_001_paired_trimmed_paired_merged_contig_131658 ---NA---
CTTATTTAAACCAATAGGTTACCATTTTCAGTTTTTTGTTCCACAACTTTTCCCTTCAATGGTTTTCAACTCTCCCCCCACATACACCAGACAATTCACACAGATGCACACGATGGCAATTGCACTAGGGCATATGGATCAAACAAAATTCAAGAAATGATATGTACACCAGCGTCCACTTAGGTCCGACCGTTTAAATTATTCCATGATGTAATCAAGGATCCCCAAAAACTCCCCCACTCTAGGAAATATAAAAATGAATGACGGTTATAACTAACCTTTGCCGCA
>Dhingra_Pear_16_GATCAG_L001_R1_001_paired_trimmed_paired_merged_contig_131659 ---NA---
GCATAAAGTAGGTATGAAAAAAATTATGGTATAGCTATGAAAAAGAAAGCAATATTTATATTTCTGTCCAGTAATTTGTTTTCTTTAACAAATAATGGATAGGAATCAAAACTAAAAGTATTGTTACTATAAAAAGCTTTTCCCTCTACTACCTGATTTTCTTCTATTTTACTTTTCACACTTTAATTTTCTCCCCATTACACGCTTAATAACATTGTTTGGGTTACCAATTCACTTTACAACATTGTCCAACAACCCCACTGTTGGCCAATCAACCATATAGCAATAGTTCAATTTTAAAGAGAATTCAAAAATCTTTTTGTTATTTGCAAGTGTATGCTAACATTACATAGCCAGATCCCAACTTAATCTCTAATAAGTACCAAACATGTGTATATATCCACAGCGCCTAAAAAAGAGCATAAATAGAATAAAAATAGAGGGGAAGTAAGGAATAATACCATGTACTCTATGCACATTTGCCG
>Dhingra_Pear_16_GATCAG_L001_R1_001_paired_trimmed_paired_merged_contig_131660 ---NA---
TGGTACTTGACACAGCTTTTGTTTTTGCACTTGAAAAGTAGGGAACAGTATATTACTATATTTGTATCAGTTGTTTCCGTGATCTTCGATGGAGCGGAAGCATATTCTTGTCCTAAAACCAAAAGTTAATATTAATGTAGTCGTCACTGCAAGTTATTCTCGCTTTATTCATATGATACACTAATTTACTTGTCACTTTGATTATTTGTGTA
>Dhingra_Pear_16_GATCAG_L001_R1_001_paired_trimmed_paired_merged_contig_131662 ---NA---
ATTTTGCAGGTACAAGTATAGTAGGTTAATTATCATTTTCTCCTCTTTTTTTGCCTACTTACATATTTTGGTACGACTAGGGTTTTTTTTTTCACCAGGAATAAGATCAGTTTTTACTTAGTACCCACTGCTGGCCCGCTTCAAAAACATAAAGAGTACCGTTCGAATCATAAATTTTTATTTAGGCAAAAGAAGAAATTAATAATATAGAATCTGAAATAAGGTGCGAGTTCTCAAGCAATAGAACAACCCATA
>Dhingra_Pear_16_GATCAG_L001_R1_001_paired_trimmed_paired_merged_contig_131663 ---NA---
ATTCAAATTTCAATCAATCATGTTCTCTCCTTTTTGCTAATATTGATATGATGGCCCAGAGTTAACAACATGATCGTAGACCGGCGTAGCCAAGTTGGATAGAGCAGTTATACACTCTATGCACCCGAGTTCGAATTCCTTTCTTCCCCAGTACTAGTTTTAGATTAGATTGTTTAGGTTCATATTGCTCGAACTGAAAAAAAGTTGACAACTCCATCAGTGATCCATGATTCATATGATGATGGGTAAATTAATGTGCAAGTTGTGGTCACCAGCTGTTTGATATGGTGCAAATTGTTTCAGGTGCT
>Dhingra_Pear_16_GATCAG_L001_R1_001_paired_trimmed_paired_merged_contig_131664 ---NA---
ACCCCAAAGCATTAAAAAAATCTAATTAATCAGCATGTTTTTGAAAACAGATTTTGTCAACCACTTAATCCCCAAACTAGATCCTTGACTGAGAACAAATTGGAAAGGAACTCATAAATGCACTCGTTTCATAAGAAGAGGATACTATGAGCACACTCGTGTATCTCTAAATTAAATTTTGAGAGTCCATGATTAAAATATTTGGAAATGCTCAAAGCATCATTGCAAATAGAGTATA
>Dhingra_Pear_16_GATCAG_L001_R1_001_paired_trimmed_paired_merged_contig_131665 ---NA---
ACAAACCTTAGGTATCTGAGGTTGGAAGTTAAAGTTCTCTTTTGAAATGAGTTAGGAAAAAAATCTGATCTCACTCCTTCATTCAAGTAATGACAAAGCTTGAAATAGTTCTTCAATTAGCTGCCAACAGAGTAAGCAGGTTATTAGCGTTAAACAGACATTGAATGAAATAAGTTTTTTCAGAGGCAGAACATGAGGGTTTGAAGA
>Dhingra_Pear_16_GATCAG_L001_R1_001_paired_trimmed_paired_merged_contig_131666 ---NA---
TCCCCAGAAAATGAATAAATAATAAGCATTGACGACCTTGTTTCCAATACTCTTATTGTTTACGTACACATGTTTTGCTTTGCTTACATCAGATTTTCTCATCGGAAAACACCGATGTTCTAGAATTTGTTAAACCTTGTCTAGCACCAGAATGGAGAGTGACTAAGGCATAAAGCAACCAACCTCAAGTGATTGTGATGTGTCCCTAATCATTTGCATGCCTCGAAGGCATATACATTTATGGTTTTAAGTTTTTTATCTTCCAAAATTGGGTTAGATTTTGGTATTATAAGTGCCCTATGACAAGGGAACCTGGTGTGGAATTAGGACGGGCATACAAAATTATTTGATAAAAAACTAAAGTACAACTATAAAATGAAGGAAAGATATGCACCTGACAAGCCGGTAAGCAGACATGGTCATTAG
>Dhingra_Pear_16_GATCAG_L001_R1_001_paired_trimmed_paired_merged_contig_131667 ---NA---
GTAACTACCCGGTCCAAAACACCTGAAATTTGCATTCGATGATACAAGCTTATCAAACTCTGCCTCTAGTCACGCACTTGAGAGAAACATTAAACTTACAAACAATAATTAGTATTTCAAGAAGTTGTTATGCACAAGAGCAGATAAACGAAGTCACAAGCTTGAGACGATATTATCTTCAGAAAAAGAAAAGCATGATGAACCCGATCAAAGTAATTTAAACATCTTTCCCATCTCAGTTCTGTGTGATTTTACTTTTAGGTACCCCCACACGAACCATCTAAATGATAAACTAGTTTGGTTTGACAAGTCACAACGTTCCTCCGAAGTTATTCTAGTCCATGTCCATAGTAATGTAATGTGAAAATTTCTTCAGTTAGCTAAATTTTCTATCGCATATTTGACGGCGGTATTCAGCAACAATAACAAATTTACCGAACGGAGGCACTGTAGAATAG
>Dhingra_Pear_16_GATCAG_L001_R1_001_paired_trimmed_paired_merged_contig_131668 ---NA---
TTAAATAAAAGGGGTTTGGGTTTAGGGTTAAACGGGCTGGAGGCCCGGATTGGCGTGGCCCGAAGGCCTTAGTCCAAAAGGGTTTGGGTTTGTAAATGGGTTGGGCTTTGTAGCCCGGCCCAAAACTCTGGGCTAGAGGACTTGGGCTAATAAGTTTGGGTCAACCACCCCGTTTCTCACCAAGGAAGAAGGCGGGAGCCTTCCGAGCTCCGGTCAACGTCGATTGGCCACCCTACCTTTCGATCTAACTATCAAAACGAAGGTAGAGAGGAGAAGGAGAGATTAGTACCTGAGATTCATCGTGAAATGGCCG
>Dhingra_Pear_16_GATCAG_L001_R1_001_paired_trimmed_paired_merged_contig_131669 ---NA---
CAACGCACATCTTTAGAGTAAACCAATAAAGGCTTCAGATACCAAAGATAAACTAAGAAACTAACTGAAAAAAGCAAACATAGGCCAAGTATTTACTCAGATAGGTACGCCGAGAATGTGGCTGTGAACAAAATTTCTTTGTGTATAGTTGCAATCTAAATACAGTCTCTGAATCAATGTGCATGTGTGGAGCCTGTGTTTGTATTAACGACAATAGCTCAATCAT
>Dhingra_Pear_16_GATCAG_L001_R1_001_paired_trimmed_paired_merged_contig_131671 ---NA---
ATGGTATTTTCAGCGAGTTTTCAACGCATGATAACATTACCAAAACTTGCCCAACAATCACCACAATCAAACTGCTGTTAACAAACTGATTGCAACCACGGAAAACAAAATGGGAGGTAACAATGTTAACTATTTTTTTCTAATGGCAGTATGCAATTCAGCCAATAAAACGAAACTGTTATCAGCAAATGGCAGAGAAGGAATACCTCAAAATGAAAGGCATAGATAAC
>Dhingra_Pear_16_GATCAG_L001_R1_001_paired_trimmed_paired_merged_contig_131672 ---NA---
ATTGACTTCCTGAACATGGTTGACTGCAGAAAAAGGTATATTTCATTCGAATGAAGCATTAGTTATAACCTTCCAAAGTTCAAAGAAAACATAAAAGGAACACAAAATAGTAAGAAAATGAGTTTAGGAACAAGATTCATATAAATGATAATTCTGGATAATTGTACAACTTCAAATTTGTTCAAGCTTATAAAAAAGGTTATTCTGTCTTGCAAGATCATAAAAACTTAAAGGGGTGTTAAAATCATCTCAACCTGGAAAGAAGTGACTAAAATAATAGGAAGAAAAAATAGAGACTGTACTATACGAGTGTTTCACTAAAGGTGAAACTGCAGAAGTTAACTATAATTTTATCATGTAAAAGCCAAAATTTTCTCCTACCTTGCCTTC
>Dhingra_Pear_16_GATCAG_L001_R1_001_paired_trimmed_paired_merged_contig_131673 ---NA---
GGCTAAACACACCCTCTCCCCCTTAGTACATCTAATATTTTTTGCTCAAAAAAAAAAAGCTTTGTTGTTGATTGTGGTGTTATTCAAAACAAGGTTCTAAAAAACACTAGGCACTAGTCGAGCGGTGGGCAGGAGCCTAACGCCTAGGCGGCTAGGGGCCTAGGCAGATTTATGTAAATTTATTGTATATCTAGTAAATAACGATTTGCACTAAGTTGCGGTAGGCCTTCACCGCCTAACCCTTAGGCCGATTTTTAGAACACTGTATTTAATTGTGATTTTGTCATTGTTTTGTGTTGTTAATTTTGGG
>Dhingra_Pear_16_GATCAG_L001_R1_001_paired_trimmed_paired_merged_contig_131674 ---NA---
AGAACTAAAAACACCTTAAACTAGAACAATAAACTGAAGATACCAGCACCGGACAAGTAAGTTTCAACCACCAGATCCACCAACACCAAGTGCAAATAGATTGCTTGTCCTAATTTCTTACCTCCTTGATGCTGAAAGGCTGCCTGCTTCCAGAAAACGCCACATTATCAGACACCAAAGGCATGGGATAAAACATAAGCCACATGCTTAAAACCCTCAGAAGAATGAAGCAACTAGTCCATTTGCA
>Dhingra_Pear_16_GATCAG_L001_R1_001_paired_trimmed_paired_merged_contig_131675 ---NA---
TAATCCCTGCATCAAAAACCAAGATGAGATTAGCGTCACGTCCAACCACCAAATATGATATACCAATAAAACCAAGAACCAAGTAATTTCTAATTTCCTCAAGTTTAAAGTTGACCTAAAACTGACTGATGAAATATAATCGTTCTCATCAATGGTTGTAGTCAAACTTCCATGGGAAGTTAAAATTCTTCACTCATTGGAGGACACTATATTATTATGATTTTATTATAAAGCATTACAATACATTCAAAACATTTGTACAGAATACAAGAT
>Dhingra_Pear_16_GATCAG_L001_R1_001_paired_trimmed_paired_merged_contig_131677 ---NA---
TAATAATCTATTATAGATATCATAAAGATAGGGCTTTTTCTTCTCACTTTTCCAAGAAGATTTAAGCAATTTCATTAACTGGTTCCTAAATTAATTTCGTAATTAGATAGTTCCGTCACAGAAAGAGCACATATTGGTGAGTAATATGCTTTTATCATGCTGGCTCCAAAACAGTTTCTAATGTGAACTAACAATCAATGAGCAGCCTATGGGAATGGTCACACGCATAAAAATTGTGCCTGAGGTTACCTCAATACTTTCGGATGTTGTTAGTCTTGACCATATTCGCTCTCTATCTATAG
>Dhingra_Pear_16_GATCAG_L001_R1_001_paired_trimmed_paired_merged_contig_131678 ---NA---
GAAACTTTCTCGCATGATCCTGGCACAAAAATAAAATAAAATAGAATCGTTCACTCATAATTCAAATGCTAGATTCTTTTACGAATGGATGTCTAAATACGTAACACACATAGTGGATTTCTTTTTTCCGACGAGAGAATTATAAGGAAATAAGATGTATATTTCATACTATAACACAGACATAGGATTTGAGGGGAAAGAGAAATGTATGTTCGAAAGCAGTTTAACAA
>Dhingra_Pear_16_GATCAG_L001_R1_001_paired_trimmed_paired_merged_contig_131680 ---NA---
CAAGTAGTGCCAGTACCTACTGATTGGGTGCAGAAATATTAAACCTTATTACACTCAGTCATGGATTCCAAGTGTGTAGTATATATATTTTCATCCTAGGGTTCTCATGTTTGAAGCTAGAGATTCTGGTGAAGCCCTGGACTGATGAACAAAGTATTTCTACATTCTGGTGTTTAGCATTAAATATTCCGTAACAATCTTTCTCTAATTTATTTTTGCTCTCAACAGGAACGACAAACTGCAAGAGAAGGAAATTTGGCGCCTTGTTTATTCCGGAT
>Dhingra_Pear_16_GATCAG_L001_R1_001_paired_trimmed_paired_merged_contig_131681 ---NA---
TGTACGGCTGCAACCATTAAAAGTTGATGTTCCGATTCCAGTCTGTATGGGATTTAGATGATTATAAATATGTATGAGGAATCAGAAAATCACGTCAAACAAAACACTAAGGCAAGTTTTTCTTTTAGATTAATTTGTGATTTGATCCAAAAATTGTTCTATATAACATGTAAGCCATAGGGAAGAAGGTGAGGGAGAGAAGAAACTACAGCGCAAGAGAGACGAAGATAGAGTAAAGTTGGGTCTTAAGTCCCAAACAAT
>Dhingra_Pear_16_GATCAG_L001_R1_001_paired_trimmed_paired_merged_contig_131682 ---NA---
CGACGCTCTTCCGATCTGAAGAACTATGTTTACAGATTTTACATCCAAAGCAGTAATCAGAATCACACAAATAATTGTACAGGGGCACTGCCCGCAAAAGTTACATAACTGATAAAATACAAGGATATTTTTATGTTCACAAATTACAATGCAAAATACTGAATTTAGGGTTCCACATCAGAAGCCGTTACCCTTTCCTTTTATAAAAACCACTTAATAGTTTTCGTTCAATGAATTGCTTTTCCAAAGAAGAGTCGTCTATACAAAAGAAATTCAAGAGTCCAGGCATAATTTTCAATTCAATAAAAGACGTATAGGCAATACAATAATACCACCAAACATATAGTGAATTTATTACAGTGATCAACTAGCCTCCGATGTGATTTAGGGACTGCAGTATATGTAGCAGAGACAATATTAAGAATTTTCCCCTTAAAACAATATTTTCTATTTAAAAGATAAAATTTCTAGAACATTTTTTCCACTTAAAACAAACCC
>Dhingra_Pear_16_GATCAG_L001_R1_001_paired_trimmed_paired_merged_contig_131685 ---NA---
AGAAAGGATTAGGCTGCTGAGGGAGTTTTTTTCTAAGAAATTATGGTTGGCAGGTAAAAGTAGCAAGGGGAGGAAAGAAAAGGGCAAAGGTAAAGCCAAGGTTGCCGCAAAGAAAGTGATCAAAAAAATATTTGTGACTTGCAGGGAGGTTGAATGGGTGTTTAAGGAGTGCAAGAACAAGGAGGATGCCTTCAAGCTAGGCCTAATATACTTTGCCGAGGTTATATTGATGAGGCAAAGACCAATGTCGCTGTGAATCTGGAGTACCTCCACCTCATGGAGGATATGGATAGGTTTAACAAC
>Dhingra_Pear_16_GATCAG_L001_R1_001_paired_trimmed_paired_merged_contig_131688 ---NA---
CTGATGCAATCTGATACACTTTAGTATTTCCAATTGACAACAAATTTTACAGACGTCATACATCAAGAAATTTTTACTCCAAATAGTAGAGTCATTCGGTAAGACATACAGCCTTAGTTGTATATGCGTATCATCAGACTCTAGTTATAAACAAGACATGTATATTTCTACTGATGCTAAGTAAATCAAGGTCTAGACAGTAA
>Dhingra_Pear_16_GATCAG_L001_R1_001_paired_trimmed_paired_merged_contig_131690 ---NA---
CCCACGATGATAAGATTCACCTGAAATGATGGGGTGTATTTCAATTATAGCAGTGAAACAGAAATTCACATTTACCAATAAATTTGAAAACTCCACCAAAAATGAGTAGGTTATGGCATATCCTGTGCTGACCCAAACGATGCACATAGTAAATGAACATAAAGAAAACTGCCTTCCTATTCCTTCCAAAATTGTCACTGCTGTTCCACTAAACATTTATTTTC
>Dhingra_Pear_16_GATCAG_L001_R1_001_paired_trimmed_paired_merged_contig_131691 ---NA---
GAATCCGACGCTCGAGATCCTCTCAGGCTTTGCTTGCGGTCTTTCAATTCCTGCTCCTGTTAGGGTCTTGGAATTCGTGAATGCTTAATCACTCAGTGCCTCATGCAGTATTGGCCGGAAGGATCTATAAGCAGCTGGGGTCCAAATGCTGATGCACCGGTTGGATGATGTTGCTGAGAACGCCACTTGGGAAGATTAATTTGAGTTGAAGATTAAGTTTCCAGATTTCAAGCTTGAAGCTTGAGGACAAGGTTGTCATAAGGGGTGAG
>Dhingra_Pear_16_GATCAG_L001_R1_001_paired_trimmed_paired_merged_contig_131692 ---NA---
GTGTTTCTTAGGAAGCCATCCTTGAGAACTGTGGCAAACAAACTAAAAGTGCCCCAGTGCCGGTTCCAGTTCTTTCAATACTCTGTCGAACATAAAGCTGTCTAAAATTTAGTAGGTGGTTGTTTAAGCTTCTTAACAACCCCACATTGATGGTGTTGTACCACAGCGTTATCTGTTGTTTGCTGCCATTTTCTTAGTTTTAGTTAAGATTGTAGTGTTTCTTTTTTCTTTGTCTTCTACTGTACAATTAATAGTTCCTGCAACTCTTATTTGTCTGATGAAATCATGGTCCCTAGTGAAATCTATTGTGCAATGACTTTTAGGGTCGCAATATTTGTAACTGGACTGGCTTGCAAATTATTTCTATTGGCCAGAGTCTTATGGAAAACTTGTGGGATTTGGACAGTTTTCTTGGTT
>Dhingra_Pear_16_GATCAG_L001_R1_001_paired_trimmed_paired_merged_contig_131694 ---NA---
TACCACCGTGTCCATGCATCATAGACTGCAGCTAAACATGAGAATACATGTATATAGAAGCAACAAATTCAATTCTACTGAAAGATCCACTAAACAAATCAACTGAAAACGAAACATTCAGCAAGAGTTACTGAAAACGGTTTGGTCGGCCTTAGCTCCACTTCATTTTGATTAGCGTGAAATGAAATTCGATTTCTAAATATCCAAATGAGTTTTAAGTAAAACCCACCTGCACCTTTTTCTTCATTTTAAGTTTCAAGTTCACAAATATTTGTAATTTGGCAATTGAGTAATCCTTAATGTCATGAAAAATGAACAATCATCAATTGCCATCAA
>Dhingra_Pear_16_GATCAG_L001_R1_001_paired_trimmed_paired_merged_contig_131695 ---NA---
TCTAAGGGAAATAAGAAATTCAACTGAATAGGTCAGCCAAACCGACTTTAAATCCTGTAACTTCTAAAAATAAATTTCCAAATTGCATCCTTTTGAAATCCAATGGTAATTTTAACTTCCTAATAACCTATCCTAAACGCTAGTGGGAATTGTTGATGACATAAAAGTAGCAATTGTAACAGTTTTTCATCATCACACAAAGTGGGAATTAAACGCTTTTGAAACTCAAAAGTGGCAATGATGGTCACACAGCGACATCTAATTAGCACTTTGATAAAGAACAGGACTAATTTTATTATCTTTTCAGAAGCTCGAATTACATGAATGCCAAACAGCAATCACATTAAAACCCAGAATTTTTGTTTAAACAAGGCAAAGTTAATCTACATCACTAATATCAGACCAGACTGTGCACATAAACAGTTCCTCAAATGCCCCTTCATAGATACAACTCTTCAAACCAAAAAATAAATAAATAAACTAATGAAAAAAAAAAAAAAAAAAAAAAAAAAAGCACAAAATTGGCTCTC
>Dhingra_Pear_16_GATCAG_L001_R1_001_paired_trimmed_paired_merged_contig_131696 ---NA---
AATGCCGCCACAGATCCCACAGATGGTCAACTGCCTCACCCAACTCTTATTTTCTCTATTTTTTTCTGTTTGTTTGAATTAGTATCAGTTTATTTGGACTCTCATGAGCTAACTTTTGGCAAATCTTCATAAAGTTTGAAACTTTAGTTTTTTCTTTCCGTGTTAAATACTAAACCCACTGAATGCATTGTGGATTTGACTTTCTTTAGGAAATTACAAGTTGTTCTTGAACTGCTTATTGGGAGCCAGATTTGTGCTTTTACTTTTGATTTTTTTTTTTTTTTCTTGTTTATTTATTTACATTTTTTTGGTTTGAAGAG
>Dhingra_Pear_16_GATCAG_L001_R1_001_paired_trimmed_paired_merged_contig_131697 ---NA---
AAATTCCCTCTATGCCACTTACATCACTAACCACACCAAAGTAATGACCATCTCCTACAACATTAAGCCTGCCTTGATAGCATTATAACACTACCATTTACAAAAGGATGCCTATTTCGGGAAGCATGTCCATGGCTCCATTGAGATTGACTATGACCTTAGTATGCACTCATATATTTCTCCCTGCCCATTGGCTTCCTAAGTAGCAATAGCCTTCATTAACGCCCTTAATTATGTAAATAACTACATTAAACAATTTGACAAAAATAAAGAACAAACCGACATAAAGCGTCTCGTGTCACTAAGAACTAAAAGTTTCATCGTTGAGCTAAAAGCTACTGCAGAAGTAGTAAACTGGCAT
>Dhingra_Pear_16_GATCAG_L001_R1_001_paired_trimmed_paired_merged_contig_131698 ---NA---
GCAAGATAGCTGATCAACAGGTGGCAAAATGGTTAAAAGGATGTAAATTTGCAGGACAAAGTACACAATCCCTTTTTTCTGATTATGATGTGGTGTAAAATTCAAGTATGCAAAGTCTCGCCAAACTGAAAGATTCCGCCCTAAAGATGGTCTACTAAGCCTTTCTATATTCAAAGGTCATGCTCAAGGTTATTTACTAAAAGTGAGTTCAAAATTCAAATGAGATAAAAAAGACAAGGATCAGATCATCCCCTATAAATTTAGAATTTTCAATTTTGATCC
>Dhingra_Pear_16_GATCAG_L001_R1_001_paired_trimmed_paired_merged_contig_131699 ---NA---
CAGGTGTTTTATCCTTGGCCTGTTGGTTTGGACCCACTATTATAATTTAAACAAAGAAACTAACTCGAAAATAAAGATCGGCACAATAGAACATAAATAATAAGATTTTCAAATGAACATTCTGGTTCCTCAAAATGACAATCAGAGGGAATGATACTAAGCAAATATAAACAAATAAGTTGAAATCTTAAAGCGGGAAGCTCCCTTGAGATGAAACTCACCCACATAGGTGTTAGATACGATGA
>Dhingra_Pear_16_GATCAG_L001_R1_001_paired_trimmed_paired_merged_contig_131700 ---NA---
TGATTTTAAAAAGAAATTCAACTGTCAACCGGTACATCATGTAGTTTAAATAATATAATCTGAAAAATTGTTCTCAATCAGCACTCATAATATAAATTCAAAAGTCTAAATAAACACATACACATAAAAATGATAAAACTATTCTCTTTCCATTAATGAACTAATTAATTAATACAATTCAGATCTCTTAATTTGTAGCTAGGTTCCTCTCTCCGCGGGCTTCTGGGACTGTCTTGGTTGTCATGTATAAATTAATAACGAAGGAAGGACGGAACATTAATCACGAGGTTCATGTTGGATAAGGAAGTAATTATGAACAATTCTTCATTATTGGGAAATGATGACACTTTTGTCTGTTTTATATCATCCATTTTTTAAACTTTTTCTTCGAAATTAAGTGAGCAGAGAGAGAGAGAGAGAGAGAGGTCAGTGTGTAGTAGTTCAGAAGTTT
>Dhingra_Pear_16_GATCAG_L001_R1_001_paired_trimmed_paired_merged_contig_131701 ---NA---
GGTGACCCGCGACCGGAACCTCGTAAAAAGTAAATGAAAAAACGCAGTTTTAAAACAACTAAACACATAATTGCATATCATTCCTTAAACACGGAAAAATTTGTGAGAGTGGTCTAAATAGAAAGAAAAGGATATGAAATGAAGTTCCTTTGAAATCGTAACAAGTAAAAGGCCCGATCATATATGTTCAGGAAGGGTGACATCACAAATCTAACTTAAACTAGGGAATGTCATGCTTAATGTGATCGTAACTAATAACTTTTATTTTTTACAAACTGCTAGTAACTTATAAAGCATCAAGTATTTGTATTTCTAAATTAACCTGGTGAGATTCAACTGTCGATATTCCCCGTCAGTTCTGACATCCAAACTAGTCAATGTAGTAATTCTTAATCCTGTAGTTTGTAAAATTATCTTTCCCACCTAGAATGTGAATAATCTTTATGTTACTA
>Dhingra_Pear_16_GATCAG_L001_R1_001_paired_trimmed_paired_merged_contig_131702 ---NA---
CCACTCATCAAAACCACAACTCCTGCTGACGACATGCGACCCCACAATGCCATTCTGATGACCCCACAATGTTAAAATTACTCACAACGAGACCTTGAGAGAAAGAACGAGATCATTGCTCGCCAGATTGCAACCAACAATGACGATCATGCATCGAACCGACAATCACCACCCATAACGACAACCTGACAACACCATAACCCATAGTGCGACCTAGATTTGAGAAAAGACTTGATCTAGAGAGAGGAAGAGGAGAGATGATTAAGTGAGGAGAAGAAGACGATGTAGTGATCAAGGAGAAACCATCAAAATGGAGGCACGAGCCTTCTTCT
>Dhingra_Pear_16_GATCAG_L001_R1_001_paired_trimmed_paired_merged_contig_131703 ---NA---
ATGTGATGTCATTTTTCCGTAACATTCTTATCGAGTCTGCGCCTGTGTGCATTGGTTACAGAAGTGTTCGTCTATGGATGGTATGTACCACGTAGATATAGCTTGTCTTTTCTTGTGGGACTACCGAACATTGCCTATTACCATGTGCCATTGATTACATGGTGTTAATGCAGTCGATGGCGTTTAGAGGGCATTATGCAAGCGAAATGACCCAAAATTGTCTGAAAAGGCCTTAGATGAGGTCTTGTTTCCCAGTTGGATGACATTTGGACAACTGGGATGAGTCGATATACATTTATATCCGATTGGATGGCTAAGAAGACATAGCTCATGTGTCGGTGCCATGTGAAA
>Dhingra_Pear_16_GATCAG_L001_R1_001_paired_trimmed_paired_merged_contig_131704 ---NA---
GACAAGTAATCTGATGCATTCTGAAGGTATAAATTGTCAGAAATTTCATGTGTACGAACAATACATTATTTCTCTTAAATGGACAACACATTTTTATGAGATAAATGGACAATGCATTCTTTCCACGAAATGGAAAAAGCCTGCAAAACCTTGGCAGAATCCTAACAGCACGGGTTATTTTCCCTGGACACAACCAATGTGATTGCTAACCCTT
>Dhingra_Pear_16_GATCAG_L001_R1_001_paired_trimmed_paired_merged_contig_131707 ---NA---
GCATCATTACATGTTGGAAGCTACAATCAGTCATACACCTAAGAAGTTATATTAATATACTAAATTATATATATGACTTTCATACACTGATTACCACTAGTTTTAAGGTTAGAAAGAGCAATAACTCAAGCAATTCTCAGTGGCTTAAAAAATGCATGGAAGGAATTATCACCTAAAGTCCATAATCAAGAGCAATCTTCATAGTCCTAAGATACCAATGTAAACCTAATTTCCAGGTAAAAAGCAACCACATAGACAAAATGCACAAAAAAGTGATAGTTTCAAAATCCGAGCAAAATACAATACAAGTATCTGAACATTCCTTCCAAGTTCTGAATGTTTTTTGGAGAATAGCAGAATTTGTTGCACACAGTTACATATAGCTTTGACTGTCAATGAGGACCACACATTTTCTTTAACTCTTTCCTGAATGTGTAGCTCCAATATTTTTTCTGACGAGTTTGGCAAGAGAATATTTAATATTGCTCCAACACACGCGCACAAACACACACACACACACACACACACACAGG
>Dhingra_Pear_16_GATCAG_L001_R1_001_paired_trimmed_paired_merged_contig_131708 ---NA---
GACTAATACTTTTTATACATCGGGTCATATCCAACAAAAAACAGATTTTTTTTTCTTATTAATAGCTCAGTCACACAACAATAATTCTAAATGGAAGAAGATATGCTCTACAATCTATTGAAGTAGTCAAAGTAATTAGTTTTCTTTTTATAAGGAAAAAGGTATTTTACAAAACAAACAGAGGGAGTACAACAAAATCTGGAGAAGAAGTCGATCCAACTAATCAACTACCAGAGAGTAAGAAAAAAAATAGTATACAACACAAAAATCACATCTAATCAGGATGATTTGTATTAAAAGAGATACCAAGGTAATCCAGTAATTCAATATTATCAAAAAGTAATCTTCAGGTTCGTGAGTTTAAGTTAGAGTGTTGCAGCACAAGGGCCGAATAAAGCAAGACCGTGATACTAGCACAAATTCTCTTGGGACAGACTTATTCATTCTGATAAAGTACATCAAGAATCTGATTGAAACCACAATTACAGCTATGTGTGCATTTTGAACTGCTCTCGTTTGCTCAGATAGATCACAGATAACACAACTATTTGGCTTATTGAAAGAATCACTTTTTACATGGGCTATTTAGTATGAGTTAATGGATATAACAGATATCTTGAAAAAAATAAGTAACAAGGCAT
>Dhingra_Pear_16_GATCAG_L001_R1_001_paired_trimmed_paired_merged_contig_131709 ---NA---
GGCGATGGCAAGACGAGGCGTTTTCTTGCAAATTGGTTGGAAAAATCAGATGGGCTCTAGGCGGGGCTAGGCAGAGCTAGGCATTTTTTTTTTTAATTAAATTAAAAATAAAAATCCTATCTAAGTTTAAGTGGTTTAAAATTGAGAATTTGTTGTATATGTGTTATCCTACAATATTCCTTACTATGGTTATATGGCATATATGCGTAATGTGTTTTTAA
>Dhingra_Pear_16_GATCAG_L001_R1_001_paired_trimmed_paired_merged_contig_131712 ---NA---
GATAATTCATTTCATCCTTTGTTTGTATTTCTGGTTTTTTAGCAGAGAATAAACCATACCGTAGTCAACTTTAACATGCTATGCAACAGATTTTTTTATCACCAGAAAACTAAAAAGTAGATGTTGTGATTTAGGTTAAAGATATTATGAACGCAGTAAAAAATGCAAGGAAGTACGTTCTCTTAATTGTGTACTCAACTTAAAAAGTGCAACTTAGTTCCTTCTGTCACCGCACTGCCCATTGATGAACACAAAGCTTAGTCTTGTACGATTGAAAAAAACTGCCTGGATCTTAACCTAGTATGCAGAAATTAGAAAAAGCTCTGTTTTGTCAGACTATTTCGGGTTACTTCCTTTAGTTGGTA
>Dhingra_Pear_16_GATCAG_L001_R1_001_paired_trimmed_paired_merged_contig_131713 ---NA---
ACCCCAATAACGGTTTCTAGGAACCTAAAAACGTGAGTTCAAATACTATGATTACAAAATTCAGAAGGCTTAGCAGCACTAAAGCATGGAAATAAGCAAGCTGATAATAGAAGTACTTATGTTCGTGCAATGCAGGCCAAGATTAAATTTGTTTTCAGATGGAATTTCTTTTGGATGTGTGTTTTTTATGACTACTACAAAAGCACAAGATAGTTCTTTCACAATTGTTCGCATTCACAATGTAGTATTGATTGTTAAATAAAATGATATATTGAATATCATTATGTGATCTTTCTTGAACTAC
>Dhingra_Pear_16_GATCAG_L001_R1_001_paired_trimmed_paired_merged_contig_131715 ---NA---
AACTTCCACTCACAAGCATATAGATGCGACATTGAAACTTTAAAAGTAATCGGAATACCAATAGTATAGATAGAACGATAACATGTCAATATGAATACCTTATCGAGCTAGGTTTTACCTATTTGGGAGGTCCGTTGAAACTTGTTTGCAAAGGCAAATAACCAAACTCCAAAAGGCAATTTTGAAGGGTTCTTAAACCCATGGAAGACGGCAAATGTCATCATCGAAGATTTTCTATGGTACTGCAGGATATCGCAATAATCTTAAGGAAGCATTCAATACAAAATTTATCGGAGAAGTGTTTACACATTTCGAACTGTGATTTGTCGAGAAGGAGAAATGAGTTGCAAGGAGCGAATGAGTAAATAGGAAAAGAACATTGGTTTCAAAGAAACGAAGC
>Dhingra_Pear_16_GATCAG_L001_R1_001_paired_trimmed_paired_merged_contig_131716 ---NA---
ACCAAAAAGAGATGGGACTGGATATAATAGTGTATTCCTGTTTCTCCACACAATGTTTGAGAACTCTCTCACCCTTTTCGGCGAAGATAAATAGGTGTTTTGTAAGTAAGATAAGATTTGACAGTCTTTAAAATAATAATTCTTAAAATGACAATTACAACTTTTTTTCCAAGTATTTTCTTTTAAATAAGCTTCTTAAAAAAAAAAAAAAT
>Dhingra_Pear_16_GATCAG_L001_R1_001_paired_trimmed_paired_merged_contig_131717 ---NA---
TTTCTCTCCATGCCGCACCACTCAATTAAATATAAGCCACAACACGTTATCAGCACGCTCCTCCACTGCGCTAAGGAATCTAACGTGGTTATTCTTCAATCAGGTGAGTATTACATTTAAATTAATCTTAATTGATTAAATTTTGGTTTTCTTGAATACATATACTTTTATTGATTCAATTTATTTTTCTTATGTTGAACGTGATACAAGCTTTGGAGATAGAAAGTCGAAATTGAAGAAATAATTTTCTGCATCAAACCA
>Dhingra_Pear_16_GATCAG_L001_R1_001_paired_trimmed_paired_merged_contig_131719 ---NA---
AGCGCTGAGACCAAATGCCGATACCAAGTCTTTAATTTCCCCCATTGCACCACTTATGTTTTCAAAGATAAAAAAGAATTACATATGTGTGTGCGTTCTGAATCTTTGTTAATGATAAATTAGTACATTAATTGATGCATCCTCCAAACTTATGTAAATATAATCACTACAAAAATGAGAGTCTATGTACATTTTCTGAATCTTTGTTGGTGGGATTAAGTAGTATTACCGTGTTGGT
>Dhingra_Pear_16_GATCAG_L001_R1_001_paired_trimmed_paired_merged_contig_131720 ---NA---
TTGCTAAATACAAAAAAGTAAATTTCTACTAATCTAAGCTGTGTATGAACAAATCTAGACGTCTTAGTTTCCGGTCAACTCACTCAGTCAATCAAACTTTCCACTCACTGGTCTAAATCCCCACAAAAGGCAGCCTTTTTCAAACAGAAGACGGCAGAATTTCACAAAACTGATAGTATATTAGACTACACAGAGCAACGTACAACCAGAATTCAAATACAACGAGCAACTAAATCCACGTTCAGTTCCCTTCCGCTCAAATTCAAGCACGGTCTGATTGCATTTCGACGAATTCATTCAACCACTCAGTACTCACAACCGGCAAATTTCAAATTCCAAAATCTCAATAAAATTTCACAATTGGGAAAGTTCAGAGATTTACCGCGGGCGAAGGCGATCTAGTAGTG
>Dhingra_Pear_16_GATCAG_L001_R1_001_paired_trimmed_paired_merged_contig_131721 ---NA---
GTGGGAAATATGATGGTCAAGGAGAGGAGGAGGCGCATGTAAAAGAAAGGGAGTGGGAGAAAGACAAGGTAGAGGAATAGAGGCAAGATATGGGGGCTAGGGGAAAGGGAGATCGAAGAAAGACGAGGCTAGGAGAAAAGAGGCAGGACACCGGGTAGGTTGAAACAGAGTGCGATTAGGGAAAGGGAGAGAGGGAGAAAGAAGAAGCGCATGGGGGGTAAGGGTTGGGAAGGGATCCAGGGCCCAGGGTAAGGGAACATACAGAGGTGTTGGCACAATGTGTGGGAGGAGACGAGATCGACGATTGGATTGCTGCTGACCCTAAGCCGGAGCAAGAGGCTATCGGTTGTGGGTTTACTGATCTAGGGTTTCTGGGAAACTCAG
>Dhingra_Pear_16_GATCAG_L001_R1_001_paired_trimmed_paired_merged_contig_131722 ---NA---
GTATTTACCCTCTATCACTAACACAACAATGAAAATTGAACTAAAAACGCAATGGTTATCAAACGGGCTCTAAAGTATACGGAGCTAAAATCTTAACTACCCCTGCGACACACTAAACTAGGGTAATTTGTTGCAGGTACCAAAGATAGAAACCGAAAATGAAGGGAACCCACCAATGAGATGTCAATCAAATGGTTATGACTACAAGCTTAGCATTCCAAAACTTCGCGGAACACACAATTCAT
>Dhingra_Pear_16_GATCAG_L001_R1_001_paired_trimmed_paired_merged_contig_131723 ---NA---
ATTTCACCAAACACATGGTGGGCATTTCGAATATGATAAACCCCAAGTTCCAATAAGATTTAGCAAATCAAACCCAAGTTTCAAATTCTCCAAATTTAACATTTTTTGAGGACCCAATTAAACAAGTTACGCTAAGATCAATGATCATAAACTTGACCCAGAAATGATGATCATAAATTTAACATTTTTGGAGAATTATCATATCAGAATAGCAGAAAAGTTGAATTTTTGAAAGGATTTTCAGCAAGTAAAGTTACCAAAGGATGATCCA
>Dhingra_Pear_16_GATCAG_L001_R1_001_paired_trimmed_paired_merged_contig_131724 ---NA---
GCATTATTACGATCCATGCAGGTAAGGTTAATCATTGTTGTCAATTTTGTGGCTCATGACTCCCAATTTTCACTAGGTGTACATATCTTTAAATGGCAGCATCTTTAAACATTTTCACTGACTGCCATGGCAATTTTTTTAATCCTATTTTTGGTCTTTTTGTGTTTTGCTATTTCATGATAAAGAATTAGTGAAGTATCGAAGATACAAGTTCTACGTTTTCAATCACACCAACAATTTAAATGGGTCAAATTTGTGTAATATTCCTGTTCCTGTAGGTGAGGGGAAAATACCCAAAATAGTGCTAGAAACATGGATTGTTATGTTGAAGCATAACTCTTTGAGCTATCTACATCAGATTAAAAATCAAGAGC
>Dhingra_Pear_16_GATCAG_L001_R1_001_paired_trimmed_paired_merged_contig_131725 ---NA---
TCAAGTTACAACACATGTTTTCCCAACAAAGATTCTTGAAAAGTAACCTAATTCTTTCACAAAACAGTATTTTTTTTGTTATTTTTAAGAATTTGACCTGCTTGCCTTTAAGATAGTAAGAATGCAAATGGGACCTTTCAGCATTCAGAGGAAATAAGATAAGGCCAAATAAAAGCTAAGGCTAGTTTTCAATGTTGTAATGAATGTAGGTAGCCAACCCAGATACCAAACATGTTATGAGGGCTACTATCTTCAATAAAATCCTTATATGTCACAAATGCATGCAAACACACATAGATGCACACAGAGAGGGAGTGGGAGAGAGATTATACTACCTCATGTCCAGCAAGAGATAGATTGAAAGAT
>Dhingra_Pear_16_GATCAG_L001_R1_001_paired_trimmed_paired_merged_contig_131726 ---NA---
ATAGTTGTATGAAAAATTTGGTATTGATGATTTAGGAAATGGTGGAGCATCTATGTATTAATTTTCCAAGTATGAAGAATAACCCTATTGTGGAAATGGCATAGGAGGATATGCTTGGGGAGCAACATTTGAAATAGCAGAATATGGGCCTTGCTGTGGATAAGGCATAAATGACACCCCAAAGCTTGGAATACCATTTTGAACTCTTGTAATTGTACCACTAATAGAGAATGGTATACCATCATAACAACTTGAAGATCCCTGAAACATACCAGAGTCTTGTGACATACCAAAACCCTATGACAATGATGAACCAACAGAT
>Dhingra_Pear_16_GATCAG_L001_R1_001_paired_trimmed_paired_merged_contig_131727 ---NA---
AATACTAAAACTTATCACGGGCAAAGGCCATAAATTCTCACCCATCGATATGGTTGAAAATACATGATAAATTGGCAAAGAGGATCAGAAATCAAATATGGAAAAGAAATCAAATCTCAATTGTTAAACTAATCAAATCATAAAACAACTATGTTTTTATCAATCAGAAATAGACGACACACATAAAACTATCATTTCAACTATTGAGATTTGAATAATAACGTTATATTTTTATTGGCGAAAACAATATCGACATATTATTCATGCAACAATTAAAGAACAGATGTCGTGCCATAATAACACAAATTAAAGAAGTAGTCCTACTTCATCCCGATAAGATTCAACTG
>Dhingra_Pear_16_GATCAG_L001_R1_001_paired_trimmed_paired_merged_contig_131728 ---NA---
TGAGGGTTCGGTCTTGAGGTTTGCCATTCAAATTTTCACGGCACTGACTCATGGTGTAAAATTTGTTTACAAAAATGAAAATACTATCCTTACGTTTCTGGTTGTCCTCTTTTAAATCTGGGCTGGTAATGAATGGAGTCTGGAGGTTGTATACATCCATAGATGTTATGTTCTTCCAACTGATCTAAAGTGGTAGAAGTAGGTTGTATACGTTGCAACTTCAGGAAATACCTTTGCGTATGCATTTTTAT
>Dhingra_Pear_16_GATCAG_L001_R1_001_paired_trimmed_paired_merged_contig_131729 ---NA---
ATAACAAGGCATCCTGCCTCTCCTTGCTCCATGAAAAAAGAAGCACGTGCTAACATGTATATCAGTCCGTTTGATGTGAGAACTGAAACATTTTATGCAAATTTCTTCATGAATTCTTTGGGAACTTTGATAGATTGTTTCCAATACCATTATCGCTCAAGTTTCCATAGACATCATTGAATTAACTGGACAATCAAATCACT
>Dhingra_Pear_16_GATCAG_L001_R1_001_paired_trimmed_paired_merged_contig_131730 ---NA---
AAAAGCACATAACTGCAAATGCTTAAAGTGGAGTACAGTAAAAACCACAGTTTTCATATACATGTGTGTGTCCATACATATTACAAACAGTGAAACAGTAAGCACTATCCAAGAAAAAAACTTCCAAATAGATTAATGCCTACAAACTATAATATACCAACAGAAGTAAAACGAAGTAAAGTGAGCAGTAAAACGAAGTAACTAAGTTTCCATGTTCCATTTAGAGCTTATCAGAGCCATAAATAGAAAATGACATAAGTGAAACTATC
>Dhingra_Pear_16_GATCAG_L001_R1_001_paired_trimmed_paired_merged_contig_131731 ---NA---
GCACACGCAGTATCTTTTTAGGCTTTTAGCTAGAAATGCCGTCTCCAAGTAGTTTAGCTTGACATCAAGCAGACATGCAAAGTAAGTTTCAAAAAAGCATGACCATCCCATGTTTTAGAGCAAATATAAGGTAAGAAAACGTGAAGGAATGACTCAGTAGAAAAGATAAATCTTATTCTTACATCTACAGTCAGATAATTCAATGAAACTTTGACAGTTTATTCCCCAAAAAGCTTGCACTTCCCGAAGCATGCAAGGCTCTCTTGTGAGCTTCAGAAAACGTATTGAACCAGTATCCAACAAATCTTTTTTATGGTAGTAAATAAATCAATGCAGTTGAGTAATTAAATCCTCTCTTTATTTCATCATCTATAATACTTAACAGCCCGTCACCCTCTCTTATATTCATCCCAGGTGTCAAAAAGTTTAATAATATATTGGTACCTGCCCTGCCGC
>Dhingra_Pear_16_GATCAG_L001_R1_001_paired_trimmed_paired_merged_contig_131732 ---NA---
GCAGTATTGGAACCAAATTAAAGCAACTATAACTTTACAGATCACATTTTTTGTGTACTTTAGTAGAAACAATGTACAACTCCAAGAAAAAGAGGTTTAAGATGCAAATGGTTAATTGGCCACCAACCATCATCAACATACAAGAACACAAGGTCCAATCTTTCAGAATGAGAAGAAACCTACTCTACTGGGTTCAGAGTCCTCTTCAAAGGTCAAATATTTAAATTTCGATCAAATTGTAACATGTAAAGCTGCTAAACTGAAAGAACAACTTTTACTAATATCCTAAACAAATGAGACGAAAGCAAGCAACATAAGTTGCAGTGCGGAGGAGAACAACTAGGTTTTGTGAAACTTCCATCAACTTTCAATGTCTAAAAAACAAACAAGAATAACAGAGGCAGGAAAGAGAAAGGAGAACTTCATCTCTCAGGATACCTAGCTTTTTCTTTTTTGCTCTTTATTATTTGCTAT
>Dhingra_Pear_16_GATCAG_L001_R1_001_paired_trimmed_paired_merged_contig_131733 ---NA---
AAAGGAAGACAACTGGTGGCGAACTATTATTCATCTCTTTCGGATTCGGAGGAGGTAGGAATTGCACCCTACCCGTAGTCATGATCAAACATATTCACAACTTATAAGTTAAAGATCAAGGCATATTATGGTCAATTTTTTTTTCTTTGTTTTTTGTTGAACAAACGATGTTATCTACACTGAGAGGAGGGGGTGAGCTTAGCCTCACAA
>Dhingra_Pear_16_GATCAG_L001_R1_001_paired_trimmed_paired_merged_contig_131734 ---NA---
ACCGCATCCAGCCAGCCGCTGTACCTAAAGTTCACGATATTAGATGGAAATCCGAAAAGCTGTTTGCTATCGAGTCAGACATTCGTAGCATGAGAAACAGAACAGTAGACAAATTTAAGGCAAATACAACGCCCACTAAATAAATTTCAACTTGGAATGACAGCCACCGTGAACTTCCCAAAGACGTTACTAAATCTACATGGTTGCCCATAATCATTCTTGTGCCAAATTATCTTGCCCAAAATACTACTACTCGGAACACTAAACGTTCTACATCTACGTTTAATTCTGCCTTATGTTATACCCACTGCACATGAAATCATCATCTTAAACGCTTAAACAACATTCCAAAAGAATCCAACAAAAATTTCTAACCTCCCAAACACATGTTTGCTAGATAAACCGCTCATATTTGAAAACAAAAAATGCCATTTTCTGAACATACAAGTTGCAATTTGACAAGAACTAAAATGTTAGGCAATTTCATTCCTTTTGGGTGCACACATAGTTGAATTCACAAAGCTATGAACCAAACAGGGTGACAGCTTTG
>Dhingra_Pear_16_GATCAG_L001_R1_001_paired_trimmed_paired_merged_contig_131735 ---NA---
GAAATCATCATCTTAAACGCTTAAAACAACATTCCAAAAGAATCCAACAAAAATTTCTAACCTCCCAACCACAACATGTTTGCTAGATAAACCGCTCATATTTGAAAACAAAAAATGCCATTTTCTGAACATACAAGTTGCAATTTGACAAGAGCTAAAATGTTAGGCAATTTCATTCCTTTTGGGTGCACACATGGTTGAATTCACAAAGCTAAGAACCAAACAGGGTGACAGCTTTGGATACGTACCGTTTATGATAAAAGGGGGTC
>Dhingra_Pear_16_GATCAG_L001_R1_001_paired_trimmed_paired_merged_contig_131737 ---NA---
CTCTTCGTCACTATGTCAAGTACTGTTTTATCGAATAGCTGCTTAAACTAGAATGGACTGGATCACTTCCCTCCGTTGCACCTCATCATAAAGATAGTACATTTAATAAAACTTTACCAAAACAGTCGAATTTTAGGAAACGGACAATGGATTCAGACTCGGCACGTCGAAAAACCTAAGGATGGACCTTGGGTACACCCACGCGCCGCCACCCGCCGAGTTGAGTCGCTGGTGCC
>Dhingra_Pear_16_GATCAG_L001_R1_001_paired_trimmed_paired_merged_contig_131738 ---NA---
TAGTAGATTCCACTAAATGAATTTACAGCAAAATAAGGTGACACGCAAACACAAACATTCATTTCCCTTCTTAAGAGCTATCCTTTTTTACCACTCAAAACATACCTCATAAAATATCTTTTATGGAACAAGGGATCATTCTTACACAAAATCAATGAAATCGGATGTTCCCTTCTTAAAAGGTATCCCTTTTTACCATTCACCAAAACAGACCTTTGTGGGCCCAACCATCAATGCAATCCTTTGATCGAAACTGTTCATTTTTTATGATCTCATTCAAGAATCATTCTTACTAAAAATCAATGAAACTGGATGGTGTACTAAAAATCAATGAAATCGGATGGTTTCCACCGATATCGGTGGAGCCAACAAATTACATTCTAACTTTTAGAAATTTTTTATTAGAATCAAGAGAAG
>Dhingra_Pear_16_GATCAG_L001_R1_001_paired_trimmed_paired_merged_contig_131739 ---NA---
ACAGCATTCATGCATTAATAAATAATTAAAATGATTTTACCCAACCATATTCGGCTGTGTATACAGGCATCAATCTCTATCCATTTTTGCGATGAATCTTGATTCATGTGTCTTCATCCCTCTTCATCCCTCTGACAAAATATGTTTGGTAGGTCTAAATATCTAACAAGCTTACTTTTCAACTTGAAACTCCACCACATCACCAAATACAATCATATGCTTTCCAAAAATTAGACAAAACCAGACCAAATTTATTCAAAAACTTCAATTTTAAATATCCAAGGTCATCTTGGTCAAGCAGAATGAGCATGTTACTAATTTTCGTGAGCACTTGGTAAACAGGCAAAGAGTTTTGTTCAATATTTATGAAAGTCAAACAGAACTTTACAAAGTA
>Dhingra_Pear_16_GATCAG_L001_R1_001_paired_trimmed_paired_merged_contig_131740 ---NA---
CTTTCCAAGAATCATTGTTTCTACCTGACATTTGTGTGGCATGTTTCAGGAAAGAATTTATTGGAAATTCGATAAGCCAATGGACGGATCAAGGTTTGGATATTATAGTTGAAACTACAAAATCATCAAACAGTTTCAGAGAACAACGGTTTATGAACATGTAAAGGCTTATGGGAGAAAGTACCAACATTGTACGGAAACTCTTTACTTT
>Dhingra_Pear_16_GATCAG_L001_R1_001_paired_trimmed_paired_merged_contig_131743 ---NA---
ATGTTGAATTTAAGTAGTTTGATAGTAGACTATATTAGAAACAGAAGAATTGAAATTAAGTAGTTTGAAACTTTGGAACGTCAATTTGACTTGGTATGAATGAATTGGTATTTCAAATGGAACGAAATTTCAAATTGGTAAGAGGTAAAGAGCCTAAATTTCAATTGATATAAAGAATTTTAGACCAAAAGCTCGAATTTTAGCCCCAATCCAAAAATCTCAAATTTCAACCCCCAAAACTCAAAATCCAATCCCTTCCCGAAATGAAGAAAACATTTTGGGAATCCCAAAATTTAGGAATACCAAAATTTTAGTTCAAGATTGGTCTTCAAATTTC
>Dhingra_Pear_16_GATCAG_L001_R1_001_paired_trimmed_paired_merged_contig_131744 ---NA---
ACTCCAAAATTACATCACATTAATGGATCAATACAATAGGCAAGGCAATGAATCCTACCTGCGCAAAAGGTAGCATACCAATCACAAATAAAAATAAATAAACATACAGCAGGTAAAGGTTAATTTATCTGTAAACGTGAAACAGGGGAGAGAAGAACATTGAATTCAGAATATCCTTCAAAGTTTCGACTCTATGGGGTACCAAATTTATAAATTTTGCCAAAATAGTGTGCTCCTTCCTTCCCTTTGTCTTCTCAACCATTTTCTATTATTGTTAAAGAAAATACTGAAAATTCAAATTATGCTGCAAAAGATATAAATACGGTCAAGCTAA
>Dhingra_Pear_16_GATCAG_L001_R1_001_paired_trimmed_paired_merged_contig_131745 ---NA---
CTTGGATAGTGAAGTATACTCAATGAGTATCAGGTATTTTTTAATAGATAGCATCAAATATCTCTATCCAAAAAATATTTTACATTAGCAATGAACTAAGAAAGTGTGCACTTTCAGAAATTTTCTGATTGAGGCTTGATGTGAACACCTACCTCTAAGCCAGCATTAACTAAGCAGTCTTCTAGGCATTATTGGTTTAACATAATTTGTGGAACATGTGTTATGATGTGAATCAACTAATGCACAACTGCATTGTGGTGAGTGAATCAAATTTTGTTGGACTATCCCTTTCGTTAATTGACTTGGGAGTAAGAATAATAATATGTCCATCTTTCCTAGTGTTAGCTTGACCGTATTTATATC
>Dhingra_Pear_16_GATCAG_L001_R1_001_paired_trimmed_paired_merged_contig_131746 ---NA---
CTCATCTTAAACATATTATCACAAATTTGGTGTTGATCCTAGTTTTTATTGCAATTCATGTAGCATTAGGGTTGTTGATTCAAGAATGGCTAACAACTCACTGGGAAGTTTTGCTTGGTTGTTCATCAAAACAATGCTTCTATGTGATCAAGCTTAATGGACATGTTTTTTGCAGGTCATTATGTTCATAATACCCAAACGCAACCAAAGAAAAAGACAGAGAAAGTAAAGATTACAACTTTTGAAGTTGTTCTTCCCAATTGAGTAATATCAAGAATCTAAAATTTAAATTTCTAAGAAACCAAACAGAGAAAAAGATGAACTTGGGCAGCGTGGTAGCAATTAGAACCTTTAGAGTAAAGATTGGTATTTTTACAA
>Dhingra_Pear_16_GATCAG_L001_R1_001_paired_trimmed_paired_merged_contig_131747 ---NA---
GAAACCCGGCAAAACCTTGCCAAAGTAAGTATTTCATTCTTATCGCTCGCATTTTTGTTATTTTTCCCACAGTACATTCTTTGGGCATTGCTTAATTTCTTGGACTACAAAGCACAATGTTCTTATAAAGTTCGAACAGAAAAATCGATGTTTAGATGCAGAGTTTGTATTTGTTTCAATTCCGGAGCCAGCACAGTAATAGATTCCACGGCAAAACCCTTGCCAAAGCACAACTGGAGAAGATATTGTCTGCCAATGGACTGTCAGAAA
>Dhingra_Pear_16_GATCAG_L001_R1_001_paired_trimmed_paired_merged_contig_131749 ---NA---
TGAACCGGTAGCTTATCTTTCTCCCTTTCTCTCTTCTCTTTTCCATATGGGTTCTGCATCATGCTGGTATAGTGAATATAATATCTAATGGTGATTCCTCCACATAGTGCATAAGTAGAAAGCCAAAGTAATATGACAACTTTCTCACCTGGGGCCAATTTTTAATTGTTCAAAATGATTTAATATCAATAATTCCATTTAACTTAACTAATGATGAAAAAAACAGCAGTTGAGTTTGGTACATGTT
>Dhingra_Pear_16_GATCAG_L001_R1_001_paired_trimmed_paired_merged_contig_131750 ---NA---
CCGTGGACAAGATAATTTGGGATGTTGTAGAACAAGTAAGATCATAAATATATACCTTTCTCTTTGTAGAAATGGTTAATTCTAAGAAAGGTGGTTGAGGTTATGGAGAACTTGCGATACTGTTTCCATTAGGCTGTTCATAGTTCATAACAGAAATTACACATCTAAAACAGAACGCAATGAAATCAGTCATGGGCAGTTTCTGCACATTTATACATTGTCATTGGATGATATAAATGTTGAAAGTTTTCTCTTTTTCTGGCAGTCATATGCTCATAAAATACTTACAG
>Dhingra_Pear_16_GATCAG_L001_R1_001_paired_trimmed_paired_merged_contig_131751 ---NA---
TTCCCAAAATATGAGACATTTCCGACCGTTTAGCCATCTAATTCGAGTCAAGAAAATAGACAAACATGATACATCTAGAAAACACTAAAAGTGACAAACCTTCCACTTAGTAGTAAAAAAGTTTTGGGTTTCAGTGATATTTTGTTAGGATGATCTTTGAGGGAAGACTGAAAAATTAGACGGTTGAATTATTGAAATACAATGAGTAGTGAGAGCTACAACATGCACACACGCACCCACACGCACACGCACGCCCACAGCCCCCACATGCCCCACACGCACACACGCGCACCAGCACACGCACACACACAGATATGTTTTTTGTTGAAAAATATTTGCAGTTTCTGTACTCTGTCAACTACATGAAAATAATACATGGTTGATTGAGAATAATAGATCGTTATGTCGTGCATTTCTAATCTGTTTCTAT
>Dhingra_Pear_16_GATCAG_L001_R1_001_paired_trimmed_paired_merged_contig_131752 ---NA---
CTTATGAAATGGTACCATTGACATGTTTTTCGTTTGAAACTGACAGCATTTAATTTCAAAGAAATCACAATTTTTCAGTTCATCTATCATGGTACTAAGTACTAACTCTGGTACTTCTTCAATGCCCCATAACCTATTAAATTTCCAAATGCATCCACTAAATACAACCAGAGTGTAGAAGAGCATCACAATCCAAACAAAACCCAAATTTCTTTAAGTTTGTACTCAAACCGAATTAAGTACAAAAAAAGAAATTGCATTCACATTCGACCATTACCGGATAAAACCTGG
>Dhingra_Pear_16_GATCAG_L001_R1_001_paired_trimmed_paired_merged_contig_131753 ---NA---
AATATTAAAGAAAACAGAACAAAAAATGAAGGAAACTTTGTCAAACCATGAATGTTCTCAAACTCCGAAATTTTGTCTACCATTAATATTTCTCCCAGATGCTTTGAAGAGCCTATTAATATATCAGTTCCATTTGTTTCTCTTGCATAGTACTCCAGTAATTGATCAAATAGCATATTGGCAATGTATATACACACACACACGCACAGAACTCAGAAGAGTCGAAACAGAAAAACTAGCAGACATCAGGAATCATAAGAATCGGTCCTTTGAACAAACATTCAGGTACGTGAAAATATACACCAAGTTTGATTGTAAAAGTAGACCGGTGGAACTTACATCCATGTTTTCGCACTTCTCATC
>Dhingra_Pear_16_GATCAG_L001_R1_001_paired_trimmed_paired_merged_contig_131754 ---NA---
TTTTGTTGTCTTTACTTGTGTGCATTCTAGTCTGTGTGACTAAATTATTTAGTGGTATTTGTTGCTTAAAATTAATATAGAGTGGTACATATTGAGTGAAATTACATAACCTATCTTCATTGTTAACATGTTGCCCCGTTTTTATGATTCTTTATGAATTTGTTGAGTTGCCATGTTTGGCTTTAGTGTTCCTGAAATTTACATACTTGGTGAGAAATTCTTTTCCAAAGACATTTGGTTGCAAATTTCTTTGAAGGTATTAGTTGGTTCATAAATTAAGAAATACTTGGTTTATCTGGTTATGCCACATGTTCTATGAGAAATGGCGAGTCGTCCTTTAATCACTCACTTTTATACTCTCTGAATACTTCTTTCCCAAGTAATTTCTACTTCTTG
>Dhingra_Pear_16_GATCAG_L001_R1_001_paired_trimmed_paired_merged_contig_131755 ---NA---
AGGGATGCAACATATGCTCAGTGAGTAATATAATTCTTGTGATTTGTGTTGTGTTCATGTGCACCCTGATTAGTAAGTGAAGTTTCAATGTGATCTGAGAGGCAAAAATGTTTAGTTAGTTCACTAAGACCATGGTTTCATAAACATTGATCCAAGCATCAGTCGGTAAAAGGATAAGGTAACTATTTGAATTAAATTATAGAATACAATTAATATTAACAATGTAATCGG
>Dhingra_Pear_16_GATCAG_L001_R1_001_paired_trimmed_paired_merged_contig_131756 ---NA---
AACAGTTGAAGTGCTTTCTGGAAAAGCACATGAGTGCTGCGTTTTCAGGATTCACTAGTGCTTTTACTAAGGTTTGGTTCCAAAAGCTTTTTCGCTTAAAACACTTCAGTTATTTTAAAAGCATTTTTAGACGAGCAACCAAAACTTCATGTTCGAATTCATCCTCCTCCATATCTCCTATATTCCACGTAAACCTCCCACTAAGTGCTAGTGCAGTAACTAACTCTACCCCTCACTTCTATATTAACCACCCTTCCCTCCTCACACCATCTCACACGTTGCAGCCAG
>Dhingra_Pear_16_GATCAG_L001_R1_001_paired_trimmed_paired_merged_contig_131757 ---NA---
TTTTGGCGACAAGCTTTGAGAGATTTTGTTTCAGAAAAAGAAAGGGAGCTTTATTCAGGATTATTCTGGCTTGTTTTTAGCTATTCGAGGTAGGGGTGGGCAAGGGCACGGGCCGGGCCCAAATTTGGAGCAACCGGACTCGCCTCATTTTAAAATGCAACGGGACAGGCCGGGCAGGTATATGAATTCCGAGACTTGGAACCGGACCTAACTCAAACAGGCCAGTTTGGGCCGAGTCCACAGGTCCAAATTACATTTTTTTTCAGAACAGGTTATTTGGATTGTCTATAAAAGTCTGTATAATCTCCGTTGTAAATATTTGCCGAGTACAGACTAATGAATTAAATTTTCTCATCAACCAAACATTATCTAATTACAT
>Dhingra_Pear_16_GATCAG_L001_R1_001_paired_trimmed_paired_merged_contig_131758 ---NA---
CATCTAGCTTCTGTGATGAAAGGACTGTTTATGCTTTAGGAGCAGATAGCAATGCAAGGATAAATGCAGCAAGTCTTATAACTGCAACGATGAAAGGAACCAACTTACAAAAAAGTTACAGAAAATCAGTAATAATCCCCAAAACTTACAAAAAGCTTACAAAATTCATATTTGAAGCTATAAAACCCAGCAGATTAAAAGCAATTGGTGAAATATTATCCTCAGAAAAGTTGTCAAGATTTCAAAGTAACACAACCACATGCGCTCGACAGGTGTTAGATTTTGTCACAAAGTAAGAGGCCTCATGCAATTAGAAGTGGAACCATTTGATAATGAGTATGAAATATACCATGTCAAGTTTCTGACGTGGGGTTGCATTCTCA
>Dhingra_Pear_16_GATCAG_L001_R1_001_paired_trimmed_paired_merged_contig_13176 ---NA---
AAAATCCTTTCGAATAAATATCAGAAAACCCTAGAATTCCACTGGAAAGATCGCAGGATCTTGAACCCAAACCCTAGAATCTACGAAAGGCGGAGAAAATAAGGCAGGACGAAAGGTTTTTAATAGTGAAGAAATACCCAAAACCCTAATAACGGAAGGAACTCGAAAGCCGACAACTTTCCCAAAAATATCAGAATTTCGAAACCGAAACGAATTGGGAAATTTGCGAAAATTCAGATCCAAAACGGAACAAGGAAACCCTGAGGGATTCAATTCTACAGACGGAAAACAAACCCTAAAACGCGTCGGAAAAGAGAGATGGAGAAGTCAGAGAGAGAGATCGGGAGAGGTGTTGGCAGGCGGTCGGTTGGATTTTTTTATGGGTTTTTTTTTGTGTTGATATTTTTTTATTTATGATTTTTGTTTTATCTTGGG
>Dhingra_Pear_16_GATCAG_L001_R1_001_paired_trimmed_paired_merged_contig_131760 ---NA---
TGAAGCATTGATGTCATAGCAAAAACAATCGACTTCGTGAGTTTCGAAAACATATCAAAGTTTTCGATAACCAAACAGAACCTCGGTTACTAAATACAGCTTCATTTCGCATTTCGATCAAATCCATAAATCCTTAAACCCTAATTTAACACACTATATATAACCAATGACTGCACCAACCGGAGATCTAGGGTTCCAAAAACACAAACCATACCATTTCTTTGAGCAGAGTG
>Dhingra_Pear_16_GATCAG_L001_R1_001_paired_trimmed_paired_merged_contig_131761 ---NA---
GACGCCCATCACCAGTCATAAAGCAGAAAATCATAAAATACTCACAGTCCATCCATATCATCCGTACACGTGTCATGAACACAACGAGTCAATAAAGCTACACCACTAGATGACCGTCACTGTAGTCTAACCCGAAGCCAACGTCGCCGGGACTCTCTAACACGTAACGCAACGTGCCAGGAAAGCTGACGACATAGCCGCCGACTATGACCGTCCATATCGCCACGTCATCGCCCGCAGCAGCACACGTGCAGCTTCCTACCGGCCATCTCCCTCCGCCACGTCTTCACTCCAACGGCTAGTTTGTTAACCCTCCTTTATTTAACTTTTCACCATTTTTCGCTTTTTTCAAAAAATAATTAAATAAATAATATAAAAATCTAATCTTTTCGCTCCGTATATAA
>Dhingra_Pear_16_GATCAG_L001_R1_001_paired_trimmed_paired_merged_contig_131762 ---NA---
GAATTTACATACATCACAATATCCTGTTCAGAAATCAGAAGAGACTAACTGATCAATCAATTGAAAAAATCCATTCAATTCCAAAAATCACTGCAAGAAACATGCAATAGAGAGAGAGAGAGAGAGAGAGAGAGAGAGAGAGAGGAACAATAAGTGTTTAAAGGAAGAGCAGAAATAGAATAGTACAGACCTTCTGAGGATCAACAGCATCAA
>Dhingra_Pear_16_GATCAG_L001_R1_001_paired_trimmed_paired_merged_contig_131763 ---NA---
CAAGGATCTGTCAATGAAAAACGTCTAGTCAATTAACCACTTGATTGAGCCTAGCTCTATGCAACTGAAGATAACAGGTTCATTCGCTGATACGTTCTATTTTTGTTAAATTAAACTCAAGTGATCAAGGAAGTCAATGAAGAATGAATGCCAAAACGTATGCAGATCAGTAACACCTACATATTGCAAAGTTGAAAGTAAT
>Dhingra_Pear_16_GATCAG_L001_R1_001_paired_trimmed_paired_merged_contig_131764 ---NA---
TAAAGAAGTGACACCTAGGCCATCATCAATCGTCAATTTCACACAATTACAAAATATGCTGAGACTGTCGTATAGCGATTATTACATAGAATTGACATTGTTAAATATCACAAATATACTTACTCTATTATGTATATAAGTACACATATTAAAATGAGAAGTTCAAGATTTCAATTGGATAGACCGCAGTTGTGAATCTTGTGATGTAAAGACTAATGATATAGGCTCTCTCTCACCTGAGTTGTGTCGTCAGGATTT
>Dhingra_Pear_16_GATCAG_L001_R1_001_paired_trimmed_paired_merged_contig_131765 ---NA---
TTACTTTTTACAATTTTTAAAAGTATTTCTGAGTTGATCTGCTCAGATGCTTCCGACTTTCGAGCGTCGTCATTGTGTTTTCAATTTTTGGCAACCATTTTGTTTTTGTTTTTAATTTTTTGAAATTTTCATTTGGATTTCGTTTTGGCGTTCTTCTACCGCTGTAAATCTGACTCAGAAACGAGATTTGACGTTCCGAAAACGATTTTCTGAGTCGAAAGCGAGTCATGTGCTTTTGTACAATTTATTCTCTATTTGCTTTACTTTT
>Dhingra_Pear_16_GATCAG_L001_R1_001_paired_trimmed_paired_merged_contig_131766 ---NA---
TTCATTAATATCCTGTTCAATAATTCCTTTGACTTCCAAGATGTCCTTGGAAGAATTAAGCCTTGAGCATCGCTCTAAGGCCTTTCTCTTCGTTCCCCTCTTTTCGATCCTCCTTCCATTAGAGGACTCGTTCGAATACGAAGCTTTGTGGGTCTTCATGGCATGCAAAACTTGTTCAGTCTTCAGTTTGGTCCACAAATTGGGGCTTCTGAGAGTTTGTATACCGGAACAAATTGGGGGCTTGGAAAGTAGAGGCCTTTTGCTTTTGAACCAAGGTGAAGGTTTCGTCCGTTGAGGGAGTCCGAGACTCGAGAGAAGAATCGAATTATAAT
>Dhingra_Pear_16_GATCAG_L001_R1_001_paired_trimmed_paired_merged_contig_131767 ---NA---
GGAATAATCATCACAAAAGAAACATTACTTCCAAAAGTGTATTTTGTAAGTGGTGCACATATGTTTCCTGAAAATGCTGTCCTCTCTGTGGTTATAACCGAAGATCTTGTTCAAAAGTCATCTTTCTTTCCAATTCTTTTAATGCAGAGTATCAACAGGTGGACAGAATTTTTATTATTATTTTCAAAGGATTCCATAGGGGGAAAAACAAGTGAATCATGTCTTTCTTTTCTTTTATGAGGGTAATGAGGGTATCTCCTCATCTTCCCTTTCATGTTTCTTAACCTTGTTATTGTTGTACTTTTATGCACAAGTGGAAGTGAATTCTAACAAAGTATCAAATATCA
>Dhingra_Pear_16_GATCAG_L001_R1_001_paired_trimmed_paired_merged_contig_131768 ---NA---
CTTTTAATATTCAATACCCAATTTTTCAAATGGCAGACAGATCTGAAGCAGCTAAATTCCCCAATCAAATTACAAAAACCCCATTTTTCTCTACCTTCACCACAATCAGATTCCAATCTCATAATGTCCAAATTTGCCACCTTTCCCAGATTTCACTATCCTTTTTGCACAAATATTAACACACACAGAAAATAACTCACAAAAAAGCAGCCAAATTCCCAAAAACCAATCTCTCTAACTTCAAG
>Dhingra_Pear_16_GATCAG_L001_R1_001_paired_trimmed_paired_merged_contig_13177 ---NA---
CAGGATCTTGAACCCAAACCCTAGAATCTACGAAAAGAGGGCAAGAGGAAGGGTTTTTACAGTAAAGACATAGCCGAAACCCTAATAACGGAAGGAAATCGAAAAGCAGAGAACTTTCCTAAAGAGATAAGAATTCCAAAACCGAAACGAATTGGGAAATTTCTGAAAATTCAGATACAAAACCGAACAAGGAAAACAAACCCTAAAACGCGTCGGAGAAGATAGATGGAGGAGTCAATGAGACAAGATAGAGAGTGAGTGCCTGGCGGCCGGTTGGTTTTTTTGTGTTTTGATATTTTTTTTACTTTTTAACGGCGTTACGGTGGTTACGCGGTGCGCGCCGTTAATTAAGAAAGAGGGAAACCTGGTGCGCTCTTCCATCGGCATTCCGGTTTTGTACACTGCACAGTAGTAACGTCAACTACAAGGAAACTTTTGTAACTTTTAACGGATCCTTCTGACTCGTTACACGTGGCGACGTGGGGGGTGCTCAAACCCATATGATTTTTTTCCTTTTTCATTTTGTAAGAACCGCTCCAACTTAGAGTAAGTCTCAAAATTTAGCTTCTATAACCCCAAAACACTCAAACTCTTGGACCAAAATGAAATTATGGGTTAAAACTCAAAATTAGGATAAATTATGTTCAAGATTTGAGTTTGGGTTACTGGGCTGGGCCACGTCTGTGCGT
>Dhingra_Pear_16_GATCAG_L001_R1_001_paired_trimmed_paired_merged_contig_131771 ---NA---
AAGAGCAACTCGAATCTTTTCCTGGTAAATCAAATAAGAATAACAAAGTCAAAAAAAGTAACGATAACCATGTCATACAGACCTATAGTTGCAGGAACAATCAAAGGGTGAAAAAGCTTCAACTGACAATAATAGTAACCGGCGGCTGGATTATAGTTACATGTGTGTCTGCAGTTCTACACACATTATATGCAGTTATTT
>Dhingra_Pear_16_GATCAG_L001_R1_001_paired_trimmed_paired_merged_contig_131772 ---NA---
GGAACAATTAAATGACCAAAAACTTCAACAGACAATAATAGGAACTGGAGGCTGTATACCTACATAGATATATAAATTAGTAATCTCCAAAAATACATAGCTTATAACTACATGTGTGTGTCTGCAGTTCTACACACATTATATGCAGTTATTTCTCTCATATGGTTCTTAAATAAAATCGTCAACGAAGTCACACTAGCAGTTGTTAAATCAGATATGGCTACTCTCAATGCAACTCAGCTGTCTGTACATGAGAAACATGACCTCCTTTAAGGAACTTATGAGAAATTTTTTGTATACTGGGTAATAAAACTTCTTGTCAGGTCTGAGAACACAAACATTGACAGATGTATGAACAAAAAATCGAAATCACCAAATGGAGATCAACTGTTGA
>Dhingra_Pear_16_GATCAG_L001_R1_001_paired_trimmed_paired_merged_contig_131773 ---NA---
TCTGTAGCATCCATTCAAAGAGCTGTAACAATTGCAAATTTATTCTAATATCAAAAACTGGAAAGAGAAACTCAATAATTTTAGGTACAACATTCAAAGACAAAAAGGACGACAACATATATGTTTTGTTAACAGTAGCATGTACACACGACTGGAGAGAGGGAGAGAGAGAGGAAAACCACAAACATGCTTTTTCTTAGCACACTATTTCAGACAT
>Dhingra_Pear_16_GATCAG_L001_R1_001_paired_trimmed_paired_merged_contig_131774 ---NA---
TTTCTTAGCACACTATTGGAGACATAAGGAATGAAAACTGAATATAAACTGCACGATCGAAAAGCTTAGCAACACACACAAGTACACTAAAACAGCATACATTACTTGAAAGAAATCATGAAACCAAAAAGAAGTCCGGAAGGCTTTTGCAATCTGATATTGGTGTTAAATAAATATTAAATGTTAAACAGAAATAAATAAATAAATAAAACAGATTGAACCAAACATAAAATATTCACTTACAAAATATAATAATTATAATAGTAACATTTAGATTC
>Dhingra_Pear_16_GATCAG_L001_R1_001_paired_trimmed_paired_merged_contig_131776 ---NA---
TTCGGGCTTTGTTTCTTGTCGCCTGCAAAATTTAAATAGTTTGCTCTTCAAATTCATATGCCATCCACCGAAAATAAAAACCTACAATACTTCATCATGCTACGACTGGCTGCACCAAACCTATGTAATATAAAACATGGATCACTGTGTTTATCAAAATTAGTGGGTCGGACGCCCTGGCACATATGTGATTGGATATGCTTATACAAAATTAGTATCTGACTACACAATAGGAAGTTCAATTATTGTAAGATGGAGCATTACAATTATTTTCCCAAGTTTTCGCTGCAAAACTTTGAAACGGCTAAATCAAAAGAAATATTAGAACATGTATTGAACAAGAAACTGTACCTGGGGACCTACAACCATCCTT
>Dhingra_Pear_16_GATCAG_L001_R1_001_paired_trimmed_paired_merged_contig_131777 ---NA---
ACATTTCACAAGATCAAATTCGAAAATGCAAGAAAGAGGGCGTCCCCAGAGTACATTTCCAAAATGTAGAACCCTAGAAATCCAACAAGCACAAACAGCTAAATTTCCAGTCCCCCAACAAAATCGCAGGTAAACAAATGGCAGAGACAGGGAAAGCGAGAGGCGGAGAGCAATGCGTACCAGGGAGGCGACGAGCTTGCTGTT
>Dhingra_Pear_16_GATCAG_L001_R1_001_paired_trimmed_paired_merged_contig_131778 ---NA---
ATTGTGATTGCCTTCAAGGTAGTTTTTCTTTTAATTTCGACATGAATTATAAAATGAAATGCTTCTGAATTGGATTTGAATTTCTGCTATATTGAATATATTGTTGCTTGATTGATTATTCAGTTGGTTTCTGTTTTCTGTAGCTCTGTGAGTTCGTCGTTAAAGATTGATAATCTGACTTCAAAATGCTTCTGAATCGGAATTGATTTTCTGCGAGATTATAAACATTGAT
>Dhingra_Pear_16_GATCAG_L001_R1_001_paired_trimmed_paired_merged_contig_131779 ---NA---
TATTATGTTCATGCTGAAGACTATCAACAGTCCAATATCATGAGTTTTAGCTACACGATGAAGTTGCTACTAATTGTTCTACTCGACTTAAGGGTAAACTTCACAATGTCAGATTAAATTAGAAACGGATAATAGTAAACATCTCAGTGGCAAATCCTATTCATTTTTTATCCATTGAAGGGGTAATATTCTAGAAATCACAATAACAAGGAAACCACAACAGTTGAGCATCCAAAAGAAAGGCAGTTTCACTACGACGTGTACCTTTTCAG
>Dhingra_Pear_16_GATCAG_L001_R1_001_paired_trimmed_paired_merged_contig_131780 ---NA---
AGACCTCGTCGATGCAAGCTTTCTCAAGCAAACAAGACGATTGGCAACCTAAAGGGTCCTAAACTGTAATTGAGCTTGAACTTTAGTCAAATCTATATCCTTGGTAGACATTCAAATTAGATAGTACGAGTTAGTTATTGCAGCTACATGGAAGCCATTACGCATATTCTTCCAAAAGAAGATACCTCGGAAGATTACAACTACTTTGAACCACAACAGAGAAGAGACAATAAAAAAGCAGGAACAAGAGAGATCGGAAGAGC
>Dhingra_Pear_16_GATCAG_L001_R1_001_paired_trimmed_paired_merged_contig_131781 ---NA---
TGACAATAAAAACAGGGTTGAATCATACTAATTAAAAGTTGTTCAGCACAACGAGGAATGGTTGGTAGTGCAAGTTCTTCATGGAAATCTATGCAACAGCTCATCATTCTATGGCATACTACTAGGAGAGGAAAGAGCAATAAAACAGGAGGAGCAAGTACCGAGATTTTTCCCCTAGAATTATTGGCTATGATTTCCCATTCTAATGGTTTGAATGCATGTGCAGTCAAAT
>Dhingra_Pear_16_GATCAG_L001_R1_001_paired_trimmed_paired_merged_contig_131782 ---NA---
AGCTTTAAATGAATAAACGTGTTGCTTTGTGGCAGCAGAGTCTCCCCTGTACAAAGTTGGAATATAGTTTTTCAGCATTACTAATTTCTGGAGGGAATGTATATTTTTCTAAGAAACCTACAGAACAGTTAGATAACTGAAGTGGCTATCATTCTTCTGCGGGGCAGGGGAGGGGGAAAGAAACATATGGCAGCTTCCTACATCATACAATTAAAATCAATTGTATTCTAAAGGTGCTTAATCAATCAAGCATGCTTAAGTTAAAAATGCATTTATCCTACAATATAGATAAGGGTC
>Dhingra_Pear_16_GATCAG_L001_R1_001_paired_trimmed_paired_merged_contig_131785 ---NA---
GGCTTGCGGAGAACACATTGTTTCTGCAAAAATCAACGACAAAGGACTCACTTTTGTTAGATTAGCTGGATGCATGAATGAAGAACACGATCAATTAACGGTCACAAAATAGAACATGATGATGTAGGGAACTCAACATAACGAAAACCCATTTATATCAATGACAAAATGCATATTCACTCTAGAACTGCAGTCTGCTAGTTACAGTAACAGAAGACATGATCATCCAATTTACCACAATGCTCGGAACAGGTAGAAAATTATACGAATAAAGCCAAACTGATCTTTCTTTTAGGGTGTTCTCATGGTATTAAGTTCCCAACAATATTCACAAAGCACATGGGCATTCTGTGTTTCGACAATTATAAGGTTAGAATTGTAACTTGAAGAAGTTCACC
>Dhingra_Pear_16_GATCAG_L001_R1_001_paired_trimmed_paired_merged_contig_131786 ---NA---
TATGTGAATGGACCCATGGTCGATGAATGGAACGACATAAAAGCAACTACAGATCTTGAAAGCTTTTGGTCAGTATAAAGTTTTAAGAAAATGAAATCACTACCTAATTGCCATATTCTCCAAAGCCACAAAAATAGACAGACCATTTAGTTCATTAGCTATAGAGAGAGAGGTAAATATTGGTGTGGACAGGGAATGGTGGGCTCTTGAGGAGGAAAAATGGGATACCAAACAACTCTAGGCACGCAGCATTTTAGCAACCAGATACAAAATCTGCTGATCAAATTTTTCTTCATTGCCCGGTAGCTTTGGGTTCATGGCTGAAGTTGGTTAGGGAGATGGG
>Dhingra_Pear_16_GATCAG_L001_R1_001_paired_trimmed_paired_merged_contig_131787 ---NA---
TGACGTGACTTGGCCACCTATATCAATGTACAAACGCGTGGTTCCGTGACCATATGACGAAAGATGCATACAAACAGATGTATACACACGGTTACACAAAATCACTCAAATATTTGATCAATGCATCTACCTATATCAAGTTCATGTGGACAGGGATGGGCATTTTATCCATGATTTTTATTATGAAAAGTTCATATTTAATATCGACTACGAATTTGATATCAAATTAGGAAGAACCATGGTGTGTTTAGCCTAAATTTTCACTTAACTAGAACACTGCCGTATATAA
>Dhingra_Pear_16_GATCAG_L001_R1_001_paired_trimmed_paired_merged_contig_131788 ---NA---
CTCTGAAATAGCCTTTAGGATCACGTTCAAACTCTTCCCTCTCTATGATATCATCTTTTCCTGGAGCTTTCATTGTTTTCTTCTTTCTCTCTGACTCCGAACCAGCTGATGACACAAGTGCAGATAAACCCCATGCCAGTAGACCAATCCCAGCAGCAGCACCAGCAGCAATTGCACCTACGCTGTACGACGACTCGTTCTCACTTCCCTCCTTTTTCTTCGAGCTCTCCGAACTTTGTTTCGATTCCATATTGCAATCCA
>Dhingra_Pear_16_GATCAG_L001_R1_001_paired_trimmed_paired_merged_contig_131790 ---NA---
AAGGCCTCATTGATTTATAAATTCTATTTATCTAGGAATTCCGATAGTTTACTTTTCCCAAATGAGTTAGGAACTCAGGATGTTTCAGTTATCATCTCTTTGGCAAAATTGGATAAAGAAAAAGTTAGGGATTTGATCTTTTCTACAAAAGTGAAGATACAGAAGGAACTTATCTTGCATGATTAAGAACATAAAGTTAAAGCAAACCTTCAACTAACTAACACGCATTTGCAAAGCGGATCCATCATCCATTTCGATGAATACATAAGCAAAATCATCAATCTTGGATGATTCAGTTATCAGAACCCAGCCCAATTGCAGCTAATCAGAACACAACCCAACATCCAAAACCCAGACACAATTCCGAAAATATAAACAGATATTGGGTAAAGAGGTACTTACGGGAGTCGGAGTGACAGTCCTGCA
>Dhingra_Pear_16_GATCAG_L001_R1_001_paired_trimmed_paired_merged_contig_131791 ---NA---
ACATCTGGATAGCGGCTGCGACGACTAAGACGAGCGACGGCAACAACGGTCTAAGCGCCGTGTCTTCCCAGAAGGTGTCATAGTAGTGGGATATGAATGAACTCACCCTCAGCACCAGAATCGAGATTCAAAGGTTGTGGAGGAACGACCTTCATGAACTCCAATCAAAACTGACCTTTATTAAAATTCCCACATATTGATCGAGATGGCGAGGTGTTTCAACCGTGGTGTCTTCTAGT
>Dhingra_Pear_16_GATCAG_L001_R1_001_paired_trimmed_paired_merged_contig_131792 ---NA---
AGTTTCTGAGAATTCTTCTGTCTAGATTCATACGAAGAAATCCCGTTTCCAACGAAGACCCAAAGGAGTTCCAAATATCCACTTGCAGATTCTTCAGAAAGAGGGTTTCAAAACTGCTCTATCAAGAGAAATGTTCAACTCTGTGAGTTGAATGCAGACATCACAAAGTAGTTTCTGAGATTGCTTCTGTCTAGGTTTTATGGGAAGATATTTCCTTTTCTACAGAAAGAGTGTTTCAAAACTGCTCTATCAAGAGAAATGGTCCACCGTGTGTGTGGAATGCAGCCATCACACATTAGTTTCTGAGATTGCTTCTGTCTTGGTTTTATGGGGAGATATTTCCATTTCTAGCATAGGCTTCAAGGCGCTCTAAATATCCGCTTGGAAATACTACAAAAACAG
>Dhingra_Pear_16_GATCAG_L001_R1_001_paired_trimmed_paired_merged_contig_131794 ---NA---
GCCCGCTAATCAGGTGGGGGTGAAAATGCATAAAGATACTGCAATATGACTTCAAACGCATTGTTTCAGCATAGTTTTAGGGTTACTCATTCGATGCTCATAACTTGGTGGACACTAACCAAACTAGCGTGCGCTTACCATCAGAGGTGAGCCTCGCCACCCATGTGTACTCAACCACTTCCAATACAACGAGAAATTTTTCCATGTGACTAGAATGCACACCTCAGCATGACAGGTGCTGTTCCTCACTAATAATCTATGGACACCTGTATCCTTATAGCATAACAATTTAATATATTTAATTTTTATTAAAAAAATCCAA
>Dhingra_Pear_16_GATCAG_L001_R1_001_paired_trimmed_paired_merged_contig_131796 ---NA---
ATATGTTAGTTTCCCATGCAGTGCAACTTTATTCTTGCAATTATGGTGTGGATTAGAAATTGATAAAAGGTTCATTAAATATAAGTCTAATCTTGTATCCTGAATAACGTTCATGTAGTTGAGCTGGTATTAGTTTGCTTTAATGTGCTCATGTTTTTGTTATGCATGGACAACAATGAGAAAGCATTGGCCTTTTTTCATGTTGCTTGTTACTCTGCGCTTTAGTTTACATGTTTATCTATTTGTGATTGA
>Dhingra_Pear_16_GATCAG_L001_R1_001_paired_trimmed_paired_merged_contig_131799 ---NA---
GTTTGTATAAGTCCTTCAGGGCCTGAACTTGAAAATAAAGAAGGATTGGAAGCCGCATCATTAAGATATTACCGATAAAATGAATGAATTTATTGTGAATTCTGATATAGTTCAATGAGTCAAAATCTTCTCAGCAGAGCCAGATATATGATCAAACACTTATGCCAAGTTTGAAATTATTTCGAACAACTTAAGGATGAAGTCAAATGTGAATTTCTCATACAGCTCATGC
>Dhingra_Pear_16_GATCAG_L001_R1_001_paired_trimmed_paired_merged_contig_131800 ---NA---
ACCATGTTGTCCGTAAGTGTCCTAAGCAAATTATTCAAACAAGCACATAAGGGATAGTAGAAGGAGACTAAAAAACTTTTTGTAAATCTCATTTAAGTAAATTATTCGAAGAGGCATGTAAAGGGTCAGGAGGACGAGAGTCCCTAATTTTTCGTAAATCTAAAGCTCGACTTGAATGTGCCCTGCTTACATATAAGCTTTTGAAACATCAAATAACTGGTATCGAATTGAATGCAACAACCATACTTATAAGAAACTGTTACACAAAGTGAACTAGTGCATGTGGATATGTATCTATGTGATTTATTGACCTAACCACACTCTTAACAACCCATATCAGTACTAATTTGTTCC
>Dhingra_Pear_16_GATCAG_L001_R1_001_paired_trimmed_paired_merged_contig_131802 ---NA---
TTAATTTTTTTTATTTTTTTTTAAAATTGTTTAGCTTTGCCAATTGTGGGTTATTGGGACGAACGATTTGTGTAGACATTGAACAAGAGATAACGAAATTGATCTGTTGTTTTGTTTGTTTAAAATTGAAAGGTCTTTGCTGGTTTTTTCTGTTTGCTCTTTTTAAAATTTAGTTTCTCAGCCTTCTTGAAACTTATGGTATATACTTTGTTTTTTTTTTTTTTTTGGTTCATGATTGGTTTTGCAGGTTTTGTTTGTATAGAGGAGACGGTAACTTGGC
>Dhingra_Pear_16_GATCAG_L001_R1_001_paired_trimmed_paired_merged_contig_131806 ---NA---
GCATGCATTTAATTGCCTCCTGCAATTATAAAATGACAAGCATTTGTTTCCTCACCGGCATAAATGGAACGCATAGACCACATAATGAACTCAAACCTATTATTTGCTTAACTGAACGATAATCTACCTTAAAGAAGAAAACAAGAAGTTGCTTCTCGGCTTGAACTTTTCCCTTGACTCTTATTTACAGATTAAATTTTTCCCTTAACTCTTATTTACCGATAAGAAAACCAAACATTTAAAGGGATATTTTGTAAAATAATATTTTTGAGTTACAATTGGCAATGAAGGATAAGAATTTACACTTAAACACTCTCGGATATGTCCAATTCATACATCCAAATGCAACAAGTAAATTAAAGCTAGTTCTTTCATTTTTGTGAAAACCAAATGTTGAACCAATCTACAACCACACAAATGCCATATTATACTGAATAAAA
>Dhingra_Pear_16_GATCAG_L001_R1_001_paired_trimmed_paired_merged_contig_131808 ---NA---
GACTAACATTATCTGCACTTTCCTGCGTTCCAAATGAGGATCATTTAGATAGTAAATTGAATTGACACTGGTGCACCTAAGAGGAAGACAAAATGTCCTTAAAAAAAATATTCAAGTGACAGTTCACGTTATGTAAGCATTTATAAAGAAGCTGAAACATCTAAAGGTGCATAACTGGAGGAAAGAGCTAACATAATGAAGGTACTTACAGCTTTTT
>Dhingra_Pear_16_GATCAG_L001_R1_001_paired_trimmed_paired_merged_contig_131810 ---NA---
TAGGATTCACTCTCAACACCCGCCTCCACCCTTCTTCACCTCTCCATTCCCCCGAGTACTCTCGTTATCGTTACTAACAAAAATGAAAACTAAAAACTTCAACGACGAAATGGTTATCAGACGGACCACAATTTGCCTAATTTCTCATAACATTTGGTGCTAACAAACCAGATTTCAGGCAAATTCAAATCACAAACAATATCAAAATTGCAATCATAGATATTAAAGCTAATGATTAACTAAAAGACAATAGTCAACCCAAAAAGTTACTCACGT
>Dhingra_Pear_16_GATCAG_L001_R1_001_paired_trimmed_paired_merged_contig_131811 ---NA---
GGTGTTGGAAACACCCGAGCCGGTGAAAACGCCGGAGTTCGACACACGATCTCCACAATACATGGCTGAAAACCGAAAGAAAGAAGAACAGAGAAGAGAGACACCAACTGGGCAAGAGGGATAGACTAAATCAGGGTTGAAAGTAGGGGAAGTGAGCAGTAGAAACAAAAACCAGAGAAGAGAAATGGCGACCGACCCCAGCCGTAGATCGGAACAGCA
>Dhingra_Pear_16_GATCAG_L001_R1_001_paired_trimmed_paired_merged_contig_131814 ---NA---
ATGGAACCCGAAACTAGGCGTTTATGCACGATGCAGTATATATCACATTGTCAAATAACTCTCTGACTCGCTAAACCGAAAGACTAAAGAGAAACCATGTCAGACACTTCAACTGAATACACCAACAACACAAATAGAAAACATCTCCATGTAAACTTGGAGCTCTCTTTCGACTTCAATCAACATTCGAACAAGAACATATTCGAAACACCTCAATCAACAGCACCCCACACAAAAAGATTTGAACTTTATCGCAATTTCCGCATTCAATTTGTAATCACAAAACCACAATTGGAAAATGAAAATTATCAAATGAAGCAACTTCATCAAAATTAATCAATTCACTCCACCCACCTCCCCAACATTTCACACCGAATTATTCAAA
>Dhingra_Pear_16_GATCAG_L001_R1_001_paired_trimmed_paired_merged_contig_131816 ---NA---
AAAAAAGACAGCAAATCCGTCTCTTATCTCTCCAGCAGCCTCTTTGAATATGCCCTCCTCCAAGGCTCCGACCCATCTGCCACCTCAAATCTCTTGCACTGCCACACTTTAAACCACAGGGTCATCACCCCCTCTCATGATCACAGCCTCACATCCCCCTCTCGATTCTTAGCCTCCACTTTCCTTCCTCTTTCATCTGACTGAGCCCTCAATTCAGAAGTACCCTTTCTGAACTGTTCTAAACACATTGCCATCCTCCAAATTAATGAATGGGCAGGCTCATTTTCCAATGTGTATCGTTATCATTGGGCCACAGACCATGCAACCTGAAGAGGTGAATCCGGTTTGCTTCTACAAAAACACCAGTCCAAGCCATGAGCAGCCCAACAGGTTACATGCAAACCCCAGATTCAAGTCTCCTAAGAGCTTGGATTTCAGATTGTATCTGTTCCCCAAGTCAGTAAGAATATCAGGTCGCGATCAAACATTAGGAGAGTTTAAGATTGTCATAGCATGTCAATAT
>Dhingra_Pear_16_GATCAG_L001_R1_001_paired_trimmed_paired_merged_contig_131817 ---NA---
TAATATAGACAGCTCTATGGCCCCTGCCAGGTGATTACAAATTAACAAGTCAGGAAAACGAATCTAATAGTATCCCATTGATTTATTGGGACAGAGACTTCGAAGTTAATCTTCTAGACAGTGGCCGAATAAACTATCTTTAAGATTAAACAGTCAAGGCAGAAACACTTTGTCAACTAATAAATCCAATAATGCTCAATACCCTAGAAGAAGATATATATATATATATATATATATATATATATATATATATCTGTCTTGCGTAAATAAGGATTGGCTACTTAGGGCTCGTTTGAGAAGTGCTTT
>Dhingra_Pear_16_GATCAG_L001_R1_001_paired_trimmed_paired_merged_contig_131818 ---NA---
ATCTGAATCTTGGTTACCAAACAAAATGCACAATAAAAAGTTTTTCTCATAATAGTTTGGTTATTTCTTATACACAACTAAGAGCTCATATGGGAAGTTCTTTTAAATGACTAAAAGTGCTTTTGGAGGAAATGTTTTTGGGTTCCAAAAGCGCTTTAAGTGCTTTTTATTTCCAGGATTAACTTGCATTTTACTAAGGTGGTCCCAAAAACGTTTTTTTCTTTCTAAAA
>Dhingra_Pear_16_GATCAG_L001_R1_001_paired_trimmed_paired_merged_contig_131820 ---NA---
TTTCTGTCAGTTAATAATATTATGACACTGGTAAACTGAGCCGTATTCTCAACACACTGAAAAGTTTCTACTATTTTAAAAAGTTAAATTTAGCCACACAATATTACTGTCTAGTGATATTCCTTCTCACTTATAAGTGAGAGGTCTTAGGCTCGATTCTCGCCAAAGGCAAATTGAACCACATTATTGTTAACTCATTATAAAACTATGTCCACCTTCTATTTTTTAATGTTGACAATATCGTTTGTTAAAAAATTAAAAATAAAAAGTTAAATTTAAAAAATTTATCTTTAATAAATGTTGTCAAAGACTATTTAATTATAGCAAAAGAGCAATCATTCTTGAAATTTAGAAAGCAACTAGTAAATTTTACCCGCACATTG
>Dhingra_Pear_16_GATCAG_L001_R1_001_paired_trimmed_paired_merged_contig_131821 ---NA---
AATTATGTGCACCATTAATATGAACATACCACATCATTTACTTGCTACTCAATGTGCATATTAAGAAAACCTGAGCAAATACGCTATCGCACAGTATAAGCATCACTAATTGACCAGCTGAGATGAACAAACATACCACGCACCACTCATGCCACTATAAGCATCAAACACAGGATGTTGAAGAACTACCACACGGCCTAATTAATGAATTTGGAAAGAGTACACAACGCAAGCATATCTTTTGGTGAAAGAAGTACAATAACAATATGATAAAGTGCCATCACCTTAATTACTCGACCTGCAATCT
>Dhingra_Pear_16_GATCAG_L001_R1_001_paired_trimmed_paired_merged_contig_131823 ---NA---
GACAACCCTAGCTGGAAGGGGATCTGCAATGAAGGAAACTGATATCAGCCATTACATTCAGAGAAGACTTTGAAGATAAATAACTCCACATAAATCATTTGGGCAACTACATTATAACAGTTCATTCTCAGAATGGGCCAAAGATACTGTTCATGGAGTATATCAATGTGCAAATCACTGGACAAAGTTTCAAATTAACCAGGAGTATGACGTAATTAACAGAGGTTTCATTTTTCCCAGTTAGATCAGATATGGATAATTGAGATACCAACACACTAACCTC
>Dhingra_Pear_16_GATCAG_L001_R1_001_paired_trimmed_paired_merged_contig_131824 ---NA---
GTCAAATTTCTCTGTTTTTACTGCATCACTACCTATCTAATTAGTTAATGGGAAAGGAGAGAAAAAAACTGTAGGACACTTTTTTTTTTCCTTCTTCTTTTGCAAAAAAATGGGAACCCAAGAGACTAAGAGACTAGTTTCTTTTTGGGGGGATACTTTCTATCCAAGATCAAAGCTACACAACCCTTTTGGTTATGGACATTTTTCATCGTTTGTTTCATGTGAGGTTATCTTTAGTTTCCCTTTACTATGATTTCAAGAGAATCTTATGGGGAAGATATTGCTAATTCCGAAACCAAGATGTCTGTTG
>Dhingra_Pear_16_GATCAG_L001_R1_001_paired_trimmed_paired_merged_contig_131829 ---NA---
AAAGTACACCTCTACAACATAATATATTCCCATCAATCCTGTAAAAATATGTATAATCCAAAATCAAACATTATATACAAATAACAAGTCATAAAAAAATAATAAATTGAAAAAATTCTGTAATAACAGAAGCAAAATTTTCATCAAATGGATGAAGGCAGGGGCCATGTCTTTCTGATCCAATGGATAAAGGCGAGCAAACTGGAAAACAACAAATC
>Dhingra_Pear_16_GATCAG_L001_R1_001_paired_trimmed_paired_merged_contig_131830 ---NA---
GATTCCCTTGCAAGAATTATGACCTGCATTTTTTATGGTGTTGCTTAGGCAGCAAATCTCAGACAGTACAACGAAAAATCACAAGATATCTGATTGGATTTTGGCCTTGGGGTAAAAGCAGCACAAAGATGCCTTTGATCTCTTGTTAATAACACAAACTATAGGGTCTCATTCAAAATTGAAGAACTCAAAACTGATTAAATAACCAAAACATGTAAGCCTAAGCAGACAAAAAATTAGCAACATATCACCTTTCTACAAACATCTGTTCCAG
>Dhingra_Pear_16_GATCAG_L001_R1_001_paired_trimmed_paired_merged_contig_131831 ---NA---
AATTAATTTTCTCGTACAAGGGAGGTGTATACATCATATGAGGACACCTATGGCACCTTCTTCAACACGTGGGTTGGTCTCTTGATTAACCAAGCTTAGGGAGGTTGTGCTTGTGCTTCATCAAACAAAGGAAGAGACTAAAATGAAAGAACTGCATCCATTCAGTTTTAGAAGTGGGCCATCGCCATGTAAACATCAGGCCCCACTTTAAGATTCAATACAAAACTGATTAGATCAGCGATCTTTAGTTTACTTCACTCCACGATGACATCTACTGATC
>Dhingra_Pear_16_GATCAG_L001_R1_001_paired_trimmed_paired_merged_contig_131832 ---NA---
GAGAATTAGATAATAGAAACGTCTGGGTCTTTCTTACATTGGTAAATGGTAAAGCTCACACCATAGAAAGCACAGGATAACAAAATGTAAATTTTAGGGACAAAAGTTCACATCTTGATCCACTTTCTTGCTGTTCTAACTCAGACGTTTCAATGGAGACATCAAGACAGGTTCCAAGATTTACTTATTGGTCCCTTGATTTTAACGTCTGTGACAGCTTATTTGATCTTTACCTTCTTTTTTTAAATGTTTTCTTTTTTGTTTAATGTAAAAATCATTATTGTTCTTCCAGTTACTTTATATTCTGCTCTGATGAATATTACTAACCATGACAACATAATATCAAACATCACCAT
>Dhingra_Pear_16_GATCAG_L001_R1_001_paired_trimmed_paired_merged_contig_131833 ---NA---
TGATCGTCTTATCCCTTGTCGGTAAGTGTTTGTCAAACTTCTGTTTTCAATTGTAACAATGGGCTTGTACCTAAACAAGAATCTGTATGACTACTAGTCAGTTTCTCTTTTGGTTGGGCATTGCAGCATTTAGTAGTGTGTAGTTTGAATATCTATAATAGCAGGTTATCTATTGGTTTTGTTAGAGGATTATAATTGCTCATATGATATGTTTATGGCCCGTTTGG
>Dhingra_Pear_16_GATCAG_L001_R1_001_paired_trimmed_paired_merged_contig_131834 ---NA---
AAATTGGTATCAAATCTACTATTCAGTAGGAGAACTACAATGATACTCAGTTCCAACGACTAATATGCTCCTAGAGTTAAATACCAAAATATTGAGGTAAACTGAATTCAATATTTATTTAGGTTTTAGAAGTTAAAAAACATTTTGTAAGGAAACTAGTGAAAGGAATAGAATATTCAGTGCTCATGACTAGCCTTTTAAAAGCCATCTAATTTTTCGTACGTACATATACAGAATATAATAACCTT
>Dhingra_Pear_16_GATCAG_L001_R1_001_paired_trimmed_paired_merged_contig_131835 ---NA---
CGCAAAAAATGGGGTGTGCGTACAAAGGAATCGTGCAGTAAACCAAAATTCAAGGTCACAAAAAGCAATCAATTTAAAAATAGCATGAATTTTCGATATTTTTGGTAAAGAGCATCAGTTGACCAAGACCAATAAATGAATACATGATGCAGACTTCAGAACATGATAGATTTCCTGGTTCGATACAGTTTGTCCAACGTATAACTTAGTATTCTACCGCCTAGAAACAACTTATACTGAAAGGATTGTTAAAAGAAA
>Dhingra_Pear_16_GATCAG_L001_R1_001_paired_trimmed_paired_merged_contig_131836 ---NA---
CGCTCTCCTTTCTGCACATTTCTATGTCCTCCATGCCCAATTTCACTGTTTGGCTAGTTTGGACTTCGAATTAGCTCCAACCCATTGTGCTTTTACTCCCCATGTTTCAGCTTTTCCTACATTTTCCAGATTTCTGAGCTTAATTTTGAAAACCCAGTTGGAATTAAATAGTTATATGTTAGTGGAAGAAGAAAGCTGATTACTTGGTTAAGTTTGTGATGTGGCAGCTTCCTGATTTGAATTTCAGAAAAGTTTGAATTAT
>Dhingra_Pear_16_GATCAG_L001_R1_001_paired_trimmed_paired_merged_contig_131837 ---NA---
CCACTTACCACCTACCCTCTTCATGAAGTTGTGGAGGAAGAATTGAATTGAGTGAAATTGAGTTGATGAGATATTGAAACATGATGAAGTCAGAATCAAATTCTTGTTGAAAGTGTTTTTTAAAATTTCTTAGAATTGAAGTAAGAATCATATTTATTCATATAAGTTGTCTACTTAACCACACGATTAAGAAAGAAAACCAATAAAATTACTAAAATGACCCTATTCCGATTAATCTAATTTTATATTTATAGTAAAATTTAAAAAAAATTAATTTTTAAAACTTTGTGAGAAAGCTTTAAGTTTTTTTATTTACGATTTATTTTTTTATTTTTTTGAAAATACTGAAAGGATATTCTTGTAGTTAATATAAGAAAACCCATCAAAAGAGAGCTATC
>Dhingra_Pear_16_GATCAG_L001_R1_001_paired_trimmed_paired_merged_contig_131839 ---NA---
ATTGGAGCATTGGCCCAAAGGTTTGGACCAAAAGAATATGGGTCGGGTTTTGGGCTTAAAGCCCTTTTTTTTTTCCCCTTCTTCTTCTCTAGCAGGTTGCCTCTGCAACCGTCGGAACCTGGAAAAAGACGGCCGAGACTCCGACCAACCCAAATACTTAACTAAACCTAGTTTTCTCACATATCAAATTGAAGCTCGGAGAACA
>Dhingra_Pear_16_GATCAG_L001_R1_001_paired_trimmed_paired_merged_contig_131841 ---NA---
GAAAGAGTATAGTAGTAGAGTAGTGAAATTAATAATACTGCAGCAGTTTAATGCAGATAGAAACTAGAAAAATGCATTATAAAATTATCACAATCAAGCATCCTTATCTTCTGAAAACTTTAACAGTGTAACAAAAGCACTTTTTAAGGGTAATTTCAAAACCAAAACTCACAATATATCAACTGTCGACAATGTGAAGGTGAAACATAAAGGAATAGCAATACTGACACAAATGTCACACAAAGCTTCAAAATTTTTATAAACTCCCAAGTCAACAATCAACATGTAAGAAACCAGTTAGAAGGAATATCATGTGTGAAA
>Dhingra_Pear_16_GATCAG_L001_R1_001_paired_trimmed_paired_merged_contig_131842 ---NA---
CCAATCCAAATTTTGTTTGAGGGACAAGAAAAAGGAAACGTTTTAGTAAAATTGGGTTCAAATGGCAATTTTGCAGCTGAAGCAAAATTTTCATAGTACTATCTTAAGCTATGATCTGCAGCTGCTACACAAATTTGGTTAGACTTCATACCTTCCAATAAAACAGCTTTGCTCCCAAATAAAATATGCTAAAGCGGTAGTAATAAACCTTCATTACTTGTAATTTGTATGTTAATAACCT
>Dhingra_Pear_16_GATCAG_L001_R1_001_paired_trimmed_paired_merged_contig_131844 ---NA---
TCTCTTTCTCAGCGGCTGTGGATCTGGCAGCATGCACATAACTTTCAGTTCAAGCTCACAGTTTAGCAATAGGCATGAAATACATCAGTGGGTTGGCACCAGAGAACGGCCAGCTCGCCAATGCAAAAATTATGAAAGGCATGTCGAAATTCACTAGTCATCTCATGGTGGAAGAACTTGACAGAAAATTAGTAGTAACTACCACAACGCCAACTGCATTGAAGTCACAGCCTACAT
>Dhingra_Pear_16_GATCAG_L001_R1_001_paired_trimmed_paired_merged_contig_131845 ---NA---
ATTGTTTCGGTTAATACTCTGTGTATGTATAGTTTCATATTTCAGGAGCTTCCAGTTTCAGTGGCCTAACAGTAACAGGATAGATAAACTGACTTGTTTGATTTTCATAATTTGTTGTTTGACTGACTGACATGGTCGTTGTGATTTGTTGCTTTAGTAAACAACAACTTAAGCTAGTTTTACATTGTTTTTCAATTCCATGGATGTTTGTTGTTGATATTTTTTTGTTTTTCTTTTAAGTTTTTGATAATGTACA
>Dhingra_Pear_16_GATCAG_L001_R1_001_paired_trimmed_paired_merged_contig_131846 ---NA---
TTTTAAAGGGTAAGATACAAAATTTGACACATGAAAAAGAATCAGACAGCAGGCAATATCAAAGAAGACTTACGGGCAACCGAACTGCAATGAATTTTCTTTAGCATGCATGAGATAATTCCCCATATCTATGGTGATCATTTGAATCAAAAATAAGAATTTGGCCTTTCCTGGCCTGATCCTAACGCGCTGCTATTCAGTGTTGACTCATTACCAAAAGATGGTATTCAATTTTAGTGCGGAAGGTGTCATGTTTGAACATTTAACCACTCTAAGTTTCTACCAACTTAGTTACTAACAACCAATAATACCCGGGCTCATTCACATTGTTGCAAGCATGTCTGGACCTTTTTATCATCCTTAGCGCTATAAAAGATGGGTGACCTTACAACAAGAAAGAAAATAGAACAAAAACAATATCTTTTCAACTAATTCTTGTGTCTTTACTGATATATTG
>Dhingra_Pear_16_GATCAG_L001_R1_001_paired_trimmed_paired_merged_contig_131847 ---NA---
GGATCATTCTCTGTTTGCCAGCCAACACTAGGCAAAAGAAAATTTGATAGATACTGGTTAGATAGAATGGTCAGCCTAACCACTAAATAGGGTTTTTAGAGGTCAAAGTTGGAGTTTCTGCATTGCAACCATGTCACTGTGTCATGGCTGGCTAACATCAAATGCTTCAAGGCTCTCCTGCATCATAAAGAATTCACGTAAATTGTAATCTCTTAGGATAATT
>Dhingra_Pear_16_GATCAG_L001_R1_001_paired_trimmed_paired_merged_contig_131849 ---NA---
TAAACTTTGGGTTTAGGTTAAGGGGTTGGGCCCTGGGATCATTGGTTAATGGGTTTAGGCTAAGGGCTAAGGGGTTTGGGTTTGAAATTGGGCTGGGATCATAGGCCGGCCCAAAGGCCCCTAGGAAATTAAAATGGGAAATTGGGTTTGGGTTTAGGGCCTTCGTAGAAAAAGTCCAAGGCCTTTAATTTAACACACCAAGAATAAAAACAAAAGAAAAAATAAGGGTTGGGTTAGTTTTTCAAGGGGCCAAAGGCCAAGGCCTGGTTCGAAGGGGTTTTGGGGCTTGAAAACCCGACCTAAGTTCCA
>Dhingra_Pear_16_GATCAG_L001_R1_001_paired_trimmed_paired_merged_contig_131850 ---NA---
TATCATGAAGAAAGTTGATGTTCCACTATAAAACCAATTGACAAGATGGAGAATAGCTCCATTTCTTATAAGCACATTCAAAGTCCATTTTCTTCCAATGTTGGGTTAGTATGCTCTCAACAGAGTGTGCTATTGGGGCCGGTCATATCCTTGGATGATGGACGTGGCAAAATTAGCATGAGGGAAATGTGGTTGTGGTATGAGATCTTTTGTAGCACCATGAAACTATGACCTGTATGCCGTCAGTAGCAGTTGCACGAGGAAACAATTAACGTTATGTCTTTGTTGTTGTATGGCACTTCTCTTGGAGTGTGAATTTGTTGCACTGAATTATATCGGACCGGACTAACTTCAAGG
>Dhingra_Pear_16_GATCAG_L001_R1_001_paired_trimmed_paired_merged_contig_131851 ---NA---
AGGATAATGGATTACAAGTACGTATTTTATACGATATTAGAAGAGTTCACAATTTTCTTCGTTTTTCCGGTTCCTGTTTATTATTGGCGATAAATGCTCAAACTTTACAAATACATCCCCTCATAGTTTTATGTTAGTTTATTGAAGTAATTAATCATAGATAGCAAGAGCTTTAATTTCATATTCGGTGGCTTAGGATGACATTGTTAAATGCTTTGTGCATTAATGACAAACTGTGGTAGCACATTGACCGGTATGTTGAGTTTTAATGAACAATTGGGATCTCGGTGTTTTTACCTATATATCCTGTTTCATACATATGTATGTACAGAAACCTATCGCCCTAAATATTAAGTACTTTTTTTCTTGA
>Dhingra_Pear_16_GATCAG_L001_R1_001_paired_trimmed_paired_merged_contig_131852 ---NA---
TTTGGTCGATTCAGGTGGGGGGATGAGGGTTTTTTTTAGTGCACTGACAAGTTTATAATTTTAAGGCTTATAAGTGCCTTTTCCTTGGAGTGGATTCCAGTTGGTCATTTTCTGAGCATGACAGGTTTGTGAAATGTGAAAGAGGGGAGGAATGATGCTTTTATTATTATTTTATTATTTTGAGGCATGTGTGGAAATTAAATCAGTGCAATTTCTGCTCACTGCCTTTTGGTAAGGGTTATCTAGTGGATCCAAAGGTGGGCAGAGGGAATTGGCTGTAACCGTGCATTGTAAATTGTTTTGCAGAAAATGATGCCTGTCGACCATATATCAGTTTTCTGATAAAGTAGCATAGTATTCAGATGTCAGTATTCCAATATGTTTTGTTCTCTATCTTTTGATTATTTTGGGATTCACTAAAAGTTTTTAACTATTACCCTGAAAGTTTCCTAGAGGCCAAAAAAACTCTCAAAATCTTATTGACTTCTTGTGTTTATATTGTCCTCTCTTTTTCTAGTTATCTAATGTAAATTTCTTTATGTTATATTTTGCAATCAAGTCTTTCTTAGTAGTTTGTGTGGAAAGAGGCAGATTGATTTAAATGGTGGTGCGATCGTAAAATAAGCTTTATACATGGCAAATGGCAATAATGTGGACTTTTTTCCTTTTCAGTTTTTTCTTGTTGCATAATCTCTAAATAAGGTTCCTTTTTTGTTCCTTTTTTCAGCACCTGCTCTCATCTTCAAT
>Dhingra_Pear_16_GATCAG_L001_R1_001_paired_trimmed_paired_merged_contig_131856 ---NA---
GTCTCCCTCCTGATCTGACAACCCTATGAAGGCCCGAAGAATTCGGGACAAGTGAGATTAGATGGCTTTCTGATCACCGCTATTAAGAATTTGACTAAGAAAAAACTAAAGAAAATATAAAAAAATATCAACCAAATTGGAAGAGGAAAAGAAATTGAAAAAAGTTTCCTCAAAGTTGTTCCCCACAGTTGTAATTACCTTGTGGGAGGTTGCATCTACAAA
>Dhingra_Pear_16_GATCAG_L001_R1_001_paired_trimmed_paired_merged_contig_131857 ---NA---
GTTAATTGAAATAAAAATTTTGAAATAAAAAAAGGAAGTTTTTTAAAAAACATGAGGAGCGACCTATGGGTGCACAATAGTGCTAGAAGTACGTCAAATAGAATACAAAGTAGGCGTGCATGAGTCTGTGTACACACTCAGACATTCTGAAGTGTCCTGCAGCTAACTAAAGGCATAAGTTTACGGTGTCTTTGCATGGTCTAGCCTCA
>Dhingra_Pear_16_GATCAG_L001_R1_001_paired_trimmed_paired_merged_contig_131858 ---NA---
TGAATTCTCATACTTGCCTAGTTAATATTGGACTCAAAAGAGGGCTTATGTGCTATTAGGTCCTTAATGGTTTTGTTGTTCTAGGGGTGGGGTACAATAGAGAACATCCTATCGTGCGTATGCAATTTGAATATGACTTGATAAAGGTTATGGTGGAAAAGGTTATATTATTAAGTTAAACAATAAGACAGTTGGGTTTATCAGAGATTATCAACAGTTTACAATTTTTGGTTTTTTGTATTTTAGAAGGTTTTTTTAGAACTGAAAACATCGCTTATAGAATAAAAGATAAGGGTATGTTTTTCTCAATCGCTGCAAGCGTTCGTCTGGTAGGATAATCAACCACAATGGCATCAAGGATG
>Dhingra_Pear_16_GATCAG_L001_R1_001_paired_trimmed_paired_merged_contig_131859 ---NA---
TCAGGTAATTACTTGATTAATTTATCTTTTGTTTCTCTTGTTTTGTCGATTTGGATCCGATTTTTAGTTGTTCCTGCGATTAGGGTTTCTGTTTTTCTTGTGGGGGTTTCAGAAATTGTTGGAAAGTCTTGAGCTTGATTGGAATAAGATATGAATTTATTTTCTTTATTTTCTTGTTTGGCTGGTCAGAAAATGCTGGAAAGTTTTGAGCTTGATTGGAATTAGATGTGAATTTATTTTAGTTAGTGAACTCGTGGATGCTTAGGGCTTAGTTTGTTGGATTTTGTCAATTAATTTAATTCTAATTTGA
>Dhingra_Pear_16_GATCAG_L001_R1_001_paired_trimmed_paired_merged_contig_131860 ---NA---
TTAGTAGGAGGTGTAACTAGTTATTGTATTTTGGCCATGGTGCTGATTGGAGGATTTAGGTTTGAACTATCACTGTTACATTCTCGTTTCTAGCCCATTACTTGTGCTTAAGTGCTATTCATTTATTAGCGTATTTTCTGGATTTACAATCTTGGTTACTACTCTGGAATGCTACGTTGTCCCCAGTTCTTGAAATAGGCTTGTTTTTGTGGAGATCTTAGAAACTTCAGGGGATAAATTCTTAAGCTGAAATTGACATTGGATGGTAGTTCTGTCTGAAAGATTGTGTGTATGTGTAAT
>Dhingra_Pear_16_GATCAG_L001_R1_001_paired_trimmed_paired_merged_contig_131861 ---NA---
TACTACTATTCACTATAATTGGCCCACTTGACTTACAATATCATGAATTTAAGCTATTCCTCTCTTACATCATAATGGTTTCTTGGGTTTGAAGCCACTGCTTTCTTGATCTTATCATTGCAAGAAAATGTTCTCACGGTCCTACTACCATGCTAAAAAGGTTTGCTATTAAAAGAACATTCTACTATGGTGTCATTAGTACTACTAGCCTAGCTTTTGTGGGTGCCCATTTAGTTCACTTGGATATCCCCTTTTGTATGTCTTTCCATCTCTAATTTGTTTCACAAACATCAAAATGTAAAGGAGAAAAAAGGGGTATTTTAGCATGAGCCCATATGGTATTCCTCAAAACATTCGAACAAAAACTCACCATTCAAAATTACTGCACGTAAGCCCACAATAGATTTGATCTCATCCA
>Dhingra_Pear_16_GATCAG_L001_R1_001_paired_trimmed_paired_merged_contig_131862 ---NA---
TGGTTTTTCAAATGTCAATACAATGTGTAATGCAACAAATAGATCTTAAATGCTACAAAATGTAACAATGTCACATAAGAAGAAAGAGTGTAAACCCCGAATGTGTGTATGTATATAAACATATATAGAGATCTTTTAGACTGTGATTAGACTAAACAAAACTGTTAACTCCTGAAATAATAAAGAAAAAGGCCTACCATTTGTTGAGAAGGTAAGAGTTAAAGACAAAAAAGGAAGATGATGAGCACTACTGTCATCTAATT
>Dhingra_Pear_16_GATCAG_L001_R1_001_paired_trimmed_paired_merged_contig_131863 ---NA---
CAAAGGTTTTGATTCTTTGATCATATTATTTCTCCACCATATTCTTTCTGTTTTCTTCTGATGCTGCCTTGTTCCCTGGTTTTGAATTCTTGTTAGATATTGAGCATTCGGGATTTGTTTGTGTTGGTCATGTTTTCCTTTTATCAATACCCTGAATTTACCCTTTATTCGAAAATTTCACAGCATGTCATTCATTTCGATATTTTCCTTGGGACACTTGATCATGTGGCCTTGATCCACTCCCCTGGCCTCCTGGTCTCGAC
>Dhingra_Pear_16_GATCAG_L001_R1_001_paired_trimmed_paired_merged_contig_131867 ---NA---
CTAGCTCTTTACATATAATTATTAATTTTTCCTTCTGCATGAAGCACATTTACTTTTGTATATGTGTGACATTACAATCTATGGTTACGGAGGAATGATAGATTCTGGAGAAATGACTCCTCAATCGTAACAGCAACACAATGTTCTAATGAAAATAAGAGCAATCAACCAAAAGAAAAAGATACAAAACCTTTTTTTAAGGGTAAAACC
>Dhingra_Pear_16_GATCAG_L001_R1_001_paired_trimmed_paired_merged_contig_131868 ---NA---
TTTTGAACCACTGCTGAAATTAAACGATTTTGAAAACCGATGTCTAATCATTAATACTTCTACCTTCCGTTTCACAGCCAAAGTATCAATGCAATGCTCATTCTTTTTTGAAAAGATTGAAAATGGTGTGTGAGTGAACTTACACCACAGTGCTTTGAAACTTTTTGTTTCAAAGCGGCGATCCTAAGATGCAACAGTACTGAAAGAGTTGATTTTAGGAAATCCAATACTGAGCACAAACTAAAGCAATGCGTTACGACCATCACTTTGTTTTCCCTGGAATTCAATGTACAGAAAGTGATGGCTTTATGACCATCATGTCAATGTACATAAAGAGCAAGCATATACATGGTAGCTCTGAATAAACAAAATTGGAGAAGAAACCTAAAATGCAAGCCTATAATATGTGGGTTTTTTCTAACATACTCGTATGCTCCAATTTTCGAAACAGAGAACCAGAAAGATCAGAGATCAAAGCAGAAACATGGCAGAAGAGCGATGTCATACCGGTGGAGCTTTCGAGCATGGAAAA
>Dhingra_Pear_16_GATCAG_L001_R1_001_paired_trimmed_paired_merged_contig_131869 ---NA---
AACGCTCCCAATCGGAAATATCCTGCATCAGGAAGCATGTTTAGCAAGTAGGAATGGCATCACAAACGATTTAAGGTAAACATAAAACAAAACCGTATTACAAGACGACTTGTGCGGAAGCCGCAAGGACAATTGACCATTTGGGTAATCAATTGAATTTTGGGGCCGAAAAAAGGAGGTACTTTTAGAATGTAGTATGTACACATCACGTATTTTAACTTGGGAATCAGCGACATAAACAAAATGATAGTTGTCCCTCGACCATGAACATTAACGTGGCAATA
>Dhingra_Pear_16_GATCAG_L001_R1_001_paired_trimmed_paired_merged_contig_131870 ---NA---
AATCACAATCTCAATGAAAGAATATCACAATCTTTCCTCCACAAGATATCCCATCCATTCCTCAGCATTCGTTTAAACATGTATGATGGATACTGAAAATCATACCAAAAATAATCCAACGGTAAGAGCTAATAAAACCAGTAGAGATATAATTTATGTTTTTGCTGTTTTTCAAATGCAACCTTGACTACAACTTTTATAATCACTCGAAAAGCTAGCTGTTTCCATCATGCATTGTTTAATATGCATGTATAAATGACTTGCTAGTTACTATTGCATAAAACAAAACCAATTCATGCAACTG
>Dhingra_Pear_16_GATCAG_L001_R1_001_paired_trimmed_paired_merged_contig_131873 ---NA---
AAGCAACTTGGCTGTTTATTATTGCTGGAAAATAAGGAAGGAATTTAGAGGCAATAAACAAATACATCCCAACAAAAAATTCTACTAGTGTGCACCCAATCTTTTAATACCACAACTCACAAGACACAGATTATGAAAAGCACACCGTAATTGGACTATATACTGATGCATTGATATCACACTCTGAATTAACAAGTGACAACCAAAGCCC
>Dhingra_Pear_16_GATCAG_L001_R1_001_paired_trimmed_paired_merged_contig_131874 ---NA---
TTTATGTGATTATGTGAGTCCACAACTCTTGGAGTTTCAGTTGACACAAAAGCATAATGCAACCCAACCTATTAGTAGCGGAAGTATAGACGAGGAGACAAAATCACAAAATCCAAAGACAAAATGAGTGATGCAAAAATTTCTCTAGCGCACCCCTCTGAGAACTGAATGTGCCTGTCTGCATTTTGTAGGCGTTGCTACTGGGACAAGATGCGAATTCTCCTT
>Dhingra_Pear_16_GATCAG_L001_R1_001_paired_trimmed_paired_merged_contig_131876 ---NA---
TAGGGAATACTGACAAGACAACCTTTAGTCAATCATATCTTACAAAATGCTTAAATTCAAAGCCATTTGTTTAGGAATATCAAGAGAATCTCATCGATCCCAGCTTCTTAAACAGCTGAGATTTTATCCTTTGAAGAATTGATTTCAATGCTTTCTTGTTGAAATACGAGCTTGTAATGTGGTGGTGGGAGAAGTGGAAATTAGGTAGTTGGTCAAGTTATATGAACTTGCTAAGATGTTGCATTTGTTAGATGTTAGATTTCTCTTATTTTAATGAGGATGGGTTATTGGAGGTTAGTCTTACTAAAAAAGAACGTTGTTTATCTGCAGGTATGTCCGGAGATCGGAA
>Dhingra_Pear_16_GATCAG_L001_R1_001_paired_trimmed_paired_merged_contig_131877 ---NA---
ATGAGGTTAAAAATACTGAACAGCTGTCCCTAACAAAGTTTGCAATATCCACTACTACATCCAGACAAACAAAGCTGACAATCACTACTAATTTCATCAAATAGACAATTAACAAGTATAAATTCATTGCATTCTGGATGACATGAGACATTTATTACGAAGTTATGGAAATCAATAACCATTGTCATCCACAAAATAAAACAAAGAATCCAGTAAATCATCCTACTCCAACAAATTTACTGCCTAATTATCTGTAGTATCTAAAGAGCAGCAATATGACTAATAAAAAGCAGATGCCTTAAAAGTCTCACACATGGCTAAGGCCATTCTT
>Dhingra_Pear_16_GATCAG_L001_R1_001_paired_trimmed_paired_merged_contig_131878 ---NA---
ACCATTATAACACCCGGTCGTGGCCAGAGTAAGCTGGAAAACAGCTCAAAGCGGTCGAGCTCTTGCCGGAAAAATCAGGAAAAGTACACCCAAGGTGTTTCTATGCCAAAACATTACCAAAGTCCATAAAATTACTTGGAAACCACACCACAACGCGATCCATAAATTTTTGGGGTGGTTTTCGAACTTACCATCGTCAGAGATGCCATGGACTCGCCAGATTCTCGTCGGCGTTTATGTACAACGAGCACATAGGAAGGAAGAGAGATGAGGGTTTGCGA
>Dhingra_Pear_16_GATCAG_L001_R1_001_paired_trimmed_paired_merged_contig_131880 ---NA---
TTTGGATGCTTTATGTTAATGTGTTCAATTACATTAGAAACTAGCCTTACGTTACTGCCTTGATTTATAATGGACGTTTGACTGTATTTTCATGCCTGCTTCTTGGGTATTTGAGGGAAGGTATGAAGGAAATGATTGTAGGAAGGGAGAGATTAAGGAAGCCGGTGGGGAGGAGACTCTGTGATACCGGGCACCTACGTTTCAAGTAGTTAATTCAATTGTTTAATTTAGTAGTATTGCCGCTGGAATCCCTACTTTTTGACTACGTAATTACTGGAACTTTTACATCTAATTGTGGTTTATGTTCAAGTTTATATATATATAAAGGATTTGGTATCACTCTGTTTCTTATAATGGGTCATAACGATGCCTGGA
>Dhingra_Pear_16_GATCAG_L001_R1_001_paired_trimmed_paired_merged_contig_131881 ---NA---
TGCAAATTGCTACCTCCAAACAAAAGATGAGTAACATTGCCACGTCAAATTGTTGCAATGTCCAACCTACTACTAACACACTCCATTTTCATCTCCAACAGTTTCACTTGCTTTGCATGTGACCCTTACCCTTTAAATAAGTGTGCAAAGTCAAAATAGGTTGTGCAACTTTTTGGACAAAAAAATTTGACCCAGGTGGCAATGGGGTTAGATCATTGCAAGTGGCAAATTGCAACAATGCCTACTCTTATAGTGGCAATAGTGTAAATTTCCCTTTTTTTCCTTTTATTGTCCATGAGAGTTATAGTTGGTCCTAAATGGTCTATCAATCAATTAAGTTCATGAACCAGTTTAAATGGTCTCACCAATATAGCATGTGCACAAGTTTTAGTGCATGTAGATGCACGTATTCAACCAAAGAAAAAGAAAAAACAAGATATACATACAATAAGGCAATCATATAAACAGGAGGTCCATGCACACATGAAAGAAGACAATTGTTTA
>Dhingra_Pear_16_GATCAG_L001_R1_001_paired_trimmed_paired_merged_contig_131882 ---NA---
TCTTCAAGAACTCAGGTCTTGAAAATCTCCCGCTCCATATAAACAAGTATCGTGCTGAGTGATTTGATCATGACGTTGCAATTGAACGATAAAAAGAATTTGAACTTCCTATTTACTGAGTGAAGAGATCTTGAATGGCTACTAGAAGTAAAGCAATATTATATAATGTGTGGTTTTTATATACTCATTGACTGTCATATTTCT
>Dhingra_Pear_16_GATCAG_L001_R1_001_paired_trimmed_paired_merged_contig_131885 ---NA---
TGTATCCTCTTGTGAAGTTGATGGTTTGTTCATCAAGTCCTTATGTTCTTTTCTGCATTTTCTCATCCACTTGTAATAGTAGTTTTAAAGCTCTGCGTTATGCATGTAGCTGCCACAAATGTTGAGATTCTTGCATAAAGTATCCTACCATCGAAACTGACTCAAAAGTTTGGTTTGCAGGTGTTTCACGTCAGAGCTTCAGTC
>Dhingra_Pear_16_GATCAG_L001_R1_001_paired_trimmed_paired_merged_contig_131887 ---NA---
CAATGTACTTCCCTAAAGCATTTGAATATAACACTTTTGTCAGCATTGATTTTTCTAATATTCGATGTCATTTTCAAAGACCCCGGATATGTTTAGCTAGCTTCAAAGTTCATGTTATAGTGACAAATTCCCCTTCTACACTTTGTCGGAAAATAATCGAAGGGGCAGAAAAAGTTTATGTGGCTGCTTAAAATGGCTGAAACCCCACAAAATTAAGAGAATAAATATGTGCCTATTTATTTAGAAAATCAGAC
>Dhingra_Pear_16_GATCAG_L001_R1_001_paired_trimmed_paired_merged_contig_131890 ---NA---
CACACACACATATATATATATATGACCTCAACAAAAGTAGTAAACTCCTGTATATTCTTTCAAAATATTAAATCAAGGATTCGCATAAGAACCTATGACAAAATACTATATCCTATTTCAAAAGTCACGCCTAAAAGGTCTATGCAAGATTTTAAGAGGTCGTACTATGTACGTGTAGCTTGATTGAGAGAGAGAGAGAGAGA
>Dhingra_Pear_16_GATCAG_L001_R1_001_paired_trimmed_paired_merged_contig_131893 ---NA---
TGGCATCTGTCATCATCAGATTATTAACCAACCAAAAAATAGTCAGATATATTGCAAAATGAAATTCATAAGGTTCCACAACTTAGGAAATTAGGTTTCCCATATCAACAATCTTACGACATGTGCGAGTTAAATTTTAAAACTGAACAAAAATTAACTTGATTTTAAATTTCTAAACAGTTAAAACCACCTCTCATTTGTCTCATATTGTTGTGTATTTTTTACCAGCTCATTTTCTGACTATTTCCCTGTGGATGAACCATTAACAGCTTGTACTAAACATAATTTTCCAATCTTAATCATATTATCAAAGCTATAAGTTCTAAGAAACCTT
>Dhingra_Pear_16_GATCAG_L001_R1_001_paired_trimmed_paired_merged_contig_131894 ---NA---
ATTAAAAACATACATGCATCACCCAAATTAAGGTCGATTGCTGCCTTGCCTCCACAACGCAAAACCTACAATACACTACTAAATATATTGATAGTTTAGGTGGAATTTGCGCACATATTTTGAAGTTCAGGTGGTCCATGGGCAAAATTCCCTTCAATTTAATTATTTGCATTGCCTGGAACATCTGAGTTTTATTACAAATAGTCTCGATGCAATTAGGAATTGGACAATTCAATATAAGTAATTTATCTTAACATGATTTCTATGGGAGAATGCATTTTTCAACAGATGACCCGTAAGTTTAAATCTCGAGAATTATCGCCACCAA
>Dhingra_Pear_16_GATCAG_L001_R1_001_paired_trimmed_paired_merged_contig_131895 ---NA---
AATATTTTTAGTTACTATTATGTTTGTTTGCCTAAATAGGACATTAGCTTATATCTTGGTGTCATTGTAACATGATCAACCAAGTTGGTTGAGGATTAAACTTTAGAGAAAAGTATCTTCTGTGCTCCTTGGTGTGAGAAATATCATAATGGTAGAACTTTTTCGTTCTTTTTTGAGGTTTAGGACTTGCCCTCGCATAAATGAAAATTTTGTACAGTTTAACAAGGACAGATTGGTTTTGCCAACTTTTATACAATTAGAGAACTTTTTTGTAACAATACTTTCTAAACATGCACACACTGTTTCATGATTAACCCTTAAGACTGATAGTAGACCGGAAGGTTTGTCATAATTTAATACAAGAAGATTTATTTATCTATTCCTTTTTTCT
>Dhingra_Pear_16_GATCAG_L001_R1_001_paired_trimmed_paired_merged_contig_131896 ---NA---
TTGGACCCAAGAGAGGCACTAAGGTTAGTTCATGTGAAAAAATAATGGAAATAAATTAGTGTTCTTTTTCAAGTATTGTTGTGAGTAAATTGTCAATTGGTTTGTAGCATTGCTGAATAGAAAAATCAAAACCAAATAACCTAGAAAAAAAGTAGGGATATAAAAAACACTAATTGTGAATTTGAAAGGCTTGTAGCTTAAATCATTAAAGGTGTTATCCTCGCACTTGTAATCCTTTGTTTAAATTGTCACTCCTCCAATGTTACATTACACAAAATATATCGCTAAAAACTTGTAAAGAGCTCAGTTAGTCCATAGTGAGTAAGAGGTCCCAAGTGTTCGTTAGTCTAATTTGATAGAAATAGTCCAACTCAGGTCGAACCACAAGAGACCTTATTATATGTTCTTGAGTATGAATTTTTCAACAAATGGTTTTGTGTTTAGTTTTAATACACAACCAATTGAATACACAAGAAATTGGCTCATTTACTAATCTGGCATTAGAACGAGAAGAATTGAATTGAGGATGAATATTGAAATGTTGAC
>Dhingra_Pear_16_GATCAG_L001_R1_001_paired_trimmed_paired_merged_contig_131897 ---NA---
TACCCGTCATATTTTCTCCTTTCCGGTACGAATATACACATTAGCTGTTAGGAACTTTGACCATCTCTTCCCCACCCTTCATGTTTACGTCGAATATGTCATTTGCTAATCGAGGTGATCATTTGAAGAAAAATACACTAGTGAAATTTGTCTCTCCAAACCATGCATCAAATTTTATTATCCACTGTTGACTTTGTTAATTATATTTTGAGTATTTCTTTACCAAGTGGAATTGCAAGGGGCCTATATAAATCTAAAAGGATGTGTATTGACTTCTAGAAAACATGATATTCATTTAGCGACACCTGCCATTCCTGCTGCTTGGATCGGGTCTAAACCCCTCCTAGTCCCCCTCCCAGACTAAGGTGGTCTACCCAGTCATGCGCAGTCAGAA
>Dhingra_Pear_16_GATCAG_L001_R1_001_paired_trimmed_paired_merged_contig_131898 ---NA---
TGTAAAGACATACCAATAACTATACATGTATATATCTAAAGCTAGCATTCCCCAATCCCCTAAAACATATACATCTATTAACAAATATAAACTATCAAAGACATGAGATCTGCAAAATAACTCTAAATCGGAATATTGAAATGTTGAAATCAGAGCACATTTATAACTATAAATGTACATACTTATGGCCAGAAATAAGTGTACATATTTATCCCCAAAAGTAATGTATATGTCAAGAGATAAATTGATCAAAGA
>Dhingra_Pear_16_GATCAG_L001_R1_001_paired_trimmed_paired_merged_contig_131899 ---NA---
ACTACCCTTTGCATTAATGGGTAGAAACTGAGTTCAAACTCCTTGTAAGCCCTAAAAAAGGAAAAACTCATCTCCCTGAGAGTAATTGCTCACAAGAAACATACCATTAACAAACATTTTCGCTTTAATTATCTATATGAGCATTAAATCTGGCACTAATCCTTGCACAAATTGTAAGATCAGATCCTTAAAATGTTGGCACTAATTCTTACACAAAATTGACCAAATCTGGTAAGTAAATTAGCACAATTAACACAACAGATGATTCAGATTTTGCCATATTTAGATG
>Dhingra_Pear_16_GATCAG_L001_R1_001_paired_trimmed_paired_merged_contig_131900 ---NA---
TCACTACATGAACCTAATGAGTCACTCGCTGCTAGGTCAAAAGACTCATAACGGTTCTGTGTAGTAGGCAACTATAACAGCCTCTTCATCTAAACCACAGTACTCAAAATGTCACAACAAAATCACAAATCACTCAAAAAATTCATAAACGTTCAATCACCCTCTCATGCTACAAAAAACAATTTCCGCCTGATGCCATGATTCCGGTTTCTGACAATCTAGCAAT
>Dhingra_Pear_16_GATCAG_L001_R1_001_paired_trimmed_paired_merged_contig_131902 ---NA---
ATGCATTGTCATATTTATTGATTCCTTAGACTTCTACATTTTGTTTTATCATTGATGTTGTAGTAAAATGTTTGTGATTCTTTTTAGATGTTTATGTACTTTACTGTTGTTTTCGTTTTATTTGTTCTTTGTTTTCAAAATTCTCACATCATGGTGAAGTTCAAGATAAGCTACAGTAGATTATAAAGTTGTATGTATATACTGGACCCCTATACTTCAAATTGAATATTGTGTTGAGGGTAAAAAAGAAAAGATAGTATCCTTATGCTTTAACTTAACTGATAAAAGAGTATGTTGTGGTTGGAGATTCTTTGTGTTTGGATGGCACATAAAGTTATTACCTGTTCAAGATTTCTATTTAAACAACAGATTTTATTTATTTCATGCCCTCTGCTGTTTTACTGCAATTTTTTTCCTACTGTGAGGAACAAATTGAATGTTTATTCAAGATTTGTTATTTGTATTTTCTATCTGATGATGGCAATGGACTGCATGTATGGTTTTGTTCTGCCATATATTGATGTCTTTTTCTTTATGACTAATTGAATATCATGAAATGCCAGCATTTTCCATATTTTGCTGGTTTTTAATATTAATTTGCAATCCTCTGTGTTATTAGTTTTTTCTTTTCAACTGTAGAGAAATTTACTTAAATTACAACAATTT
>Dhingra_Pear_16_GATCAG_L001_R1_001_paired_trimmed_paired_merged_contig_131903 ---NA---
ATGCTTATGGTGCGGATTCGATCCTCAACCATTCATTTTTTTTTTAATAACTAACAATTTAACCACTAACGTTATCATAAAAAGAAAAAAAATCTAACTTAGTATAATCAAATTAACTTCTTTTTATAAAACTTAAAAAAGAAGAAGATGAAAACGAAAATTAAACTCAACATTTTCCACATGAGATTAATTTTTTGTCTAAGCGGAAATAGGAAAAAAAATATAGTGTATCCACCACACAAATTTGTGTTTAGGTGATGTATTAGATATTTTGTAGTGAATTGCCTTGGTAGCTAGCGATTTCCTCTTCAACCTCCTGCGTTTCGGGTTTAAACATCCCTCCACCTCTTTAGGGTAGATTAATTGATATGGATTGTATTAAAAAAATGTATTAGATACAAAGAATGCACTTTTTA
>Dhingra_Pear_16_GATCAG_L001_R1_001_paired_trimmed_paired_merged_contig_131904 ---NA---
CACTTCCCAAAGTTGCAGAGAATGGTAATTGCAAATCATCGTTCTCTCTTTCGTTATTTTTCTCGAAACAAATCGTTCAATTTCACCCAATTTCGTCGCTAGGGTTCCTAATTTTCCAACTCCGATTCGATTCAATTCAAGGTTTTGAATTTATAGCTACAAACTTCGATGCCCAGATTTTGTTTACTTTTGATTTCCACCGCAAAAGCTTGTGTCTTTCTCCCTGGTTGTTGCACTTCGCCCAAATGTGTGTGGCTTTGGGGTTCGTTGGGGCAACTCTGTCGAGCGCTTTGGTTGTGCAAGTGTATGATTTGACTGTGAATTTGTTTTTCTTTGCAGGACGGGCATGATTCGGAGGA
>Dhingra_Pear_16_GATCAG_L001_R1_001_paired_trimmed_paired_merged_contig_131906 ---NA---
TCGAACGCATCATCCCTGTTGAAATATCTGATGAGAGCAAATCTGGTGTAGAATCAAGAATATGGAAGATGGAATGCACAGATGCAGTAAGCATCTTCGAAAAAATCCTCGTATTTAGCCACCACATCCCTGACTAGCAGGCAATTCGCAAAGCTAACACGGAAGAAATATTGTGCATCTTTGCTATAATTACAAGTTCACAATCATGCCTAGACTTCTTATGAAGCCACGGCCAACTAAGTGCCTGGTTTTTCTAAGAATAGATCCCCCAAACAACAAGCTCCATCCAGAGACCTACA
>Dhingra_Pear_16_GATCAG_L001_R1_001_paired_trimmed_paired_merged_contig_131907 ---NA---
AAGTGATCATTTCAGCAATTGGGATTAGTAAATTCACCATTTCATCCAATTTCTTTTCATATTTATCATGGTTCGTTTTGTGTTTGTTAATATTTGGTTGTTTGTAGATATGCATCTTTCAAGCTTAAAGGCAAAATATGTTTGCTATGTAGGTTTTTTTAAAAAATGCTAAACAGGATAGTTTATTCATTGTAACTTTAGGTTCATTTTCAATACGTGTTCTTCTATGTTGTTTCTGGCTCACTTCTTCATGTGTTTTCAACGTGTAGGCG
>Dhingra_Pear_16_GATCAG_L001_R1_001_paired_trimmed_paired_merged_contig_131908 ---NA---
CAACTCAACTACCAATACACCCAAGGTATGTGCACGATAATTCAATTGACAATACGAACAGTAATGCATTTGCAGCTCAATTAGATATGACTTAAGAGCATTCGCTTCTGCACTCGAGGTCTGGATTCAAAATTATCAGAACCAATCACATTATTACATTATCATTTTCAAATTTTCTTCACATCACGCTTAATAACATTTTATTCCCTATAGTTGGGGCATGAATTCA
>Dhingra_Pear_16_GATCAG_L001_R1_001_paired_trimmed_paired_merged_contig_131909 ---NA---
AGGTACCCTTCCTGCAAGATTTCAAAAGAGCAATAAGTCAACCTTATGTTCCCACCAATTAAAAATAGGATAATGAAAATTATGTGAAAGTCGAGCATGATATGAATCCCTTCTTGCTTTTTTAAATAAAGACTGAGGGCAGTGGAATGGCACCACCCTCCAAGAACCTGTGCCACATTCAAAACCAGAATATATCTATGTATACATGCATATAGATTGAGAGAGAATACGACGATCTATGCGGGAACTATCTCAGGCTCTTTTTCTCTCTAGCAAACGGTTAAGACAGAAAAA
>Dhingra_Pear_16_GATCAG_L001_R1_001_paired_trimmed_paired_merged_contig_131910 ---NA---
TATCATGCTACAGCCAATTCTGAAATGTTAATCAGTATAGATAACATGAGTTCATCTGGAATGTATCTCCATTCAGCAAGAAAATATTAATGATGCGGAAACTGTAGTTACACGGCAATTATAATTGACCTGCTAAGATACTTGTTTCATAAAAAATTGATTACTACTACTAGTCTACCAAATGGGGCAGTTACGTCCTAAAGTTTCATCAACAGGATGGTTCCATATGCCTTAAACCGTATCAATCTTCTACCGTTATTTGCCAGATTGTTTTTTAATCTTGTTTGCCATCCTGATTGTAGAAGATTGATACGGTTTAAGGC
>Dhingra_Pear_16_GATCAG_L001_R1_001_paired_trimmed_paired_merged_contig_131912 ---NA---
AAGATGAAATTTACCACCTTTATACATGAACATTACCTCTCTCTCTCTCTCTCCAATTATTTCTAATAATTTTGTTTTTCTTCTTTTAACTTGTTACCGTCACCTTTACACACATACCCTGTACTTTCCAGACCTTTTAGCTCCAATAATTCATATATTCAATACAGTCGAAATCTCATAAAGTCGGCCATTCAATAACCCCCACCTACTACCCCCTATCAAGCATCAATCAACATTTACACTTCACCTCCATTGCTCTGCAATTCATACATTCCTCCAAAAAATAAAAATAAAAATAAAACCCCCTCAAAGCCTCTTGTAATGGTCTCGTAGCTCAGTTGCTTAAGGCT
>Dhingra_Pear_16_GATCAG_L001_R1_001_paired_trimmed_paired_merged_contig_131913 ---NA---
ATGCTACAGACAATTCCTATAAAGTTATATATAAAAAGCCTCCTCAAATAGACAGTTTTTGGCTTTTTTTACACAACTGATAAGATAATTTATGCTAACTTTATTTAAATTACGGAGGAGACTAAATAAGGCAAAAGGTGGATTAAAGAGGAAGATCGTGTCCAACAAGACGAATCCACTACTTACAAATATTTTTTAAGTAGGATTTGGATCCTCTCCGGATCCCCGGGATCCTGGAGATCAAGATCCAAGGACTGTTCATCAAAGATCGTACGATCATAATTAAATATTTTTTTACGCAAAATGAGATTGCTTTACTTTTAAAAATATAAAAAGCATTT
>Dhingra_Pear_16_GATCAG_L001_R1_001_paired_trimmed_paired_merged_contig_131914 ---NA---
GGTAAGTTTCTATCCTCTTCCTCACTCTACAAACTAGAATTTGGTTTTTTGATTAACCAATGAGTTAAAAAAAAAAATCTTTGGAAGTGGTATGATTTGCATAGGGTTCCATTCTTGCAGTTGTCCAAAAATGGATACAAAGAAAACTTTAAAAAAATGGTGTTTCTTTTGTCAAGCTGCAGGTCTATAATATATAATTTGATTAAGTGTGGAACAAATCT
>Dhingra_Pear_16_GATCAG_L001_R1_001_paired_trimmed_paired_merged_contig_131915 ---NA---
GACATAGGATAGTAGTTTTGGATAAAGAAATCTTGGCCGTCCAAACCATCATCAACGGCAACTTCTAGCTGCGTTAAAATGATGGGTCCTACCCTTTCAATAGCTTCTTTCGTCATCTTGTTATCTAGAAGTATAAACGCAGTCGCTTTATTGTCCCTACTTTTTTTAGGACGGCCAGTTGAATAACTTGAAAGATTAACAGCAGCCTAGCAAATCTCGACCTGGAGAGGGACACTAGGTAATTCTACTGCGTGGAAGACAACTTGACGGCCATGGCGGTGCACAAAAGCTTGAGAATTTCATCATTCATACTCCCAATTTCTCCTTCATTGGAGTCCGAACATTCTCTTGAGAGCAAGGCTGCTCCGAACAAGGAAGTCTCC
>Dhingra_Pear_16_GATCAG_L001_R1_001_paired_trimmed_paired_merged_contig_131916 ---NA---
GCCTTGAACAAGACAATGTAACCTCAATAAAAAATCTCATGCTATCAGAAAAACAGAAACATAACACACTAAATGGAGTAAACAATTGGATTCATTAATGGGATAGCAATGGACTTTATTTAGAGACTCAAGTACGGCATGGAGCCAAAGTGATAAACCCCTCATTTATAGTGCCATCAGTCCAAACTCCTAACTGAGCCGTCTTATCTAATCTTCCACCATGTCCAAGTTTTGTGGCATCCTTCATGACTATAGGGAAAGTTAAATTTGTGTTCTCCTTATGGTGAAAATATGACACTCTACTCTTTATTGGTGAGAGTAATTGTGGGTAATTTATTACTTCATGTTAAGCCACTCTAAGAGAAAAAGAAAGTAGTCTTTTAGCCTTTACCAAAACAAGAAAAATGTAGTCTTTTAGCTGCTAAATTTCAATCAATACATGGTGGGTGATCCCAAATCGAAGAAATGAAAGAATATCAAAGCACAAGTAATCATGGGTTAGAGATGATTAACTGATAATATTAACAATTCCCGCAAAGTTATAATACTGGAAGGGACAAGAAAACAATAATAAATCAGGACCATT
>Dhingra_Pear_16_GATCAG_L001_R1_001_paired_trimmed_paired_merged_contig_131918 ---NA---
ATCTATTTGTGCCCTTTGTCCGAAGGTACGACCCAACTGATGCTCCGTTTTACTGATAGTGAACTTTGTAGATTGATTGCTGAGCATTGGGAGACGAGGAAATGATAGATTATTTGGTATAAGGTTTGGTTGAGCCAGGTGTTGCATTGAAAGTGAAATTTGTATGATTTGCATCATTGAGATGATATGTATTACTGTATAAAGCTACATTGTTGGTTAATCTTTCGTGATTGGATTAGTATGCTTATATCTCTTTGTGCTCGTGGTTTCG
>Dhingra_Pear_16_GATCAG_L001_R1_001_paired_trimmed_paired_merged_contig_131919 ---NA---
AACTAAATTTGATGAAACCAATATGTTGCATCAATATCACGATTGAGTTGCCACGATATCGATTAGATAATTGAGATGTAACATATTATGCTGGAAAATATGAGTGTTGTATAAGAAAACTAAATGTTCAACCGCTGAATGTGATTAAGCTCTCCAATTTTTGGAATAATTTATGAGGAGCCTTTCCAGATCATTAATATCCTGAGACTTACATCGAAATGTCAACTTTCTTAATTTTCCCTGTTGTTTGGCGTAAGGTTTG
>Dhingra_Pear_16_GATCAG_L001_R1_001_paired_trimmed_paired_merged_contig_131920 ---NA---
ACGCAGTAGGTGCATTGCTAGGCCCTACAGGTCGGAAAAGAGCAATATAACAACATAACTTCCCAGGCAGAAGGAGCCAAATTATGGATGAACTATACACCAATGTCTTTACTGAAGTATTCATTCAGCAGAACCAAAATAGACAATCAAACTCACACTACTGCCTACGAAACTCTATGAAAAACTTAAAATCATCTAGTTAGAAGAAGCAGATGAGTTCATACCACAGTAGTAAGTAGTTAAAACAC
>Dhingra_Pear_16_GATCAG_L001_R1_001_paired_trimmed_paired_merged_contig_131921 ---NA---
CATATGGTATTACCATAAGACAGTAATTCAAACATCAACTAAGGGTTTACGGGAAATCCAAACACTATCTGTCATCAGATATTATCACATAAAAATAGTTTGCAAACAGTTGAAAGACATACAGATTCATTTTCAATTAAAAATATACTCTGTAATAGACTATGAATACACCGTTTTCTCTACTTCCTTTTCCATCAAATGAGCGAGAATCGAGTCTTGTTCTCTTTTAAAAGTGCTGATGGAACAAAATTTTCTTCACCGAATAACTTTACTTCAGAAAAGGTGGCATTAGCAAAGTAATTATAGATCCTCTAATTCTTTCTTCTTCTTTTTTTCTGATAAGTTTCATCAGATATACAAATATTTGTCTTTAGTCCCGACTAGTGCTTGCAGCCCAAATTTAAGTGTGATTTATGGCATTTAAAAGCAACAGCAACATTCTTATGCTTTGAAACTAGTAAGTTCACATATAACAGGCTGTAGAGTAGATTTTTTCGATATCAAAAACTAATTGCTGCACATTATTACCAGAACAACATAGGATGCAAAGTAATATTGATGTAATATAGCCAAGTGAATTGATACCTGCAAAAA
>Dhingra_Pear_16_GATCAG_L001_R1_001_paired_trimmed_paired_merged_contig_131922 ---NA---
TGCGCTTTGCGTCTGACTAAGGATGGAGATAAGGTTGGATATGTTAATAAGTCAAGTCATTTCGTTTTTTCCTCCTTTCTATATGTTAGTTGAACATGATGATAATAAGCCAAGTTATCAGTTAGACACTTAGATGTAAAGAATTCATAGTGTCTGCTCATTTATAGTCATCGATAATTTATGTATATCTCACAGTTCTGAGTTTTTTTTTTTTCGTTTCTACAGATC
>Dhingra_Pear_16_GATCAG_L001_R1_001_paired_trimmed_paired_merged_contig_131923 ---NA---
AGGAGTTGTTGGTGCGCCCTTCCTGCAAAACATAATCAAAAGAAACCATTACATTATAAAACCACATCCTCTTAATGAAATAATGCAATAAAACTCAATTATTTGAGAAGATACTATCATATCATATCAAGTTACTTATGGTACCTCGCAGTGTAACAATGAAACAGTAGAGATATTTTGACTACACTTAAATGCCTATATTATGCACTGACATGATTGATTTGCTCAAAACTCCAATTCTGAAATTAAGACATTTAAACTTACCAGACAACGCAGTTACCGCAGACT
>Dhingra_Pear_16_GATCAG_L001_R1_001_paired_trimmed_paired_merged_contig_131924 ---NA---
AAAAAACGTACAACAAAATGTAACCAAAATAAATAAACCAAGCATATACAAGATGGAGCATGAAACAATTTACATAATCACCGATAGAATCCACCTTGTATTACAAATGCAAAAGTGAGACTTCATTTGATTAATGTTCCTTCTAAAAGCCAAAAAAAGAAATTCACACTAGGATTGTACTGCAAATTTATGCATGTCTTATTTGTTGCCATGCTGTCATCT
>Dhingra_Pear_16_GATCAG_L001_R1_001_paired_trimmed_paired_merged_contig_131929 ---NA---
TCAAAAGCCAGGAAAATCTGAAACTTGTAAAATAATTTCACCTCTTTTAGCAAGTATTGCAAGTCGAGTGACGGGTTGAGCTCAAACTGGCTGCATATGAATATCATTTCTCAGTTTTTCTTTCATCTGGTAAAATAATCGAAGATCTTCAGCCCACCAAAGTGCAACTTTTAGCCAGAGCACGTCATGAGACGCGTCTTCCACCTAGTTAAGCATCGATTTAAAGTGCATATCTATACAACTCTATTCGGACTTCAGAGTAGAGTTGCAGGCATTGTTACGCATGTATACAGGGCAGCATAATTGTTAAAATAACTGAACTGACCTGGAGGGGAAGGGTGATCGGACAACCACAACAAACCCCAGCAAAGAAAC
>Dhingra_Pear_16_GATCAG_L001_R1_001_paired_trimmed_paired_merged_contig_131930 ---NA---
CGTCTCTCGCTCATCGTTCCGGCGACATAGTTGCAGAGCCCTTCCGAGAACTCAGTTTGAGAGTGTGTGTGCTGTTGTCAGAGGGCGGAGAAAGCAAGAAAGATGGGTACAAGAGTAGCAACGTAGCTGTTGCAGAAAGAAAACGAAATTGCAAGCGGCGTTGTAAGTAGATCGACGGATAGAAGACGTGTCGCATCACGGCACGGGCTACGCTGCTGCATGGTCGAGGGAAGGATGTGCAGAGGGAGAATGGGTGGATGGTCGACCCAACAGATCAACGGACGCCGTCGGAGAAAAGGG
>Dhingra_Pear_16_GATCAG_L001_R1_001_paired_trimmed_paired_merged_contig_131932 ---NA---
GAGGGAAAGTACAATTTATAAGTTGCCAATTCAGCGTAAGAAAACAGTATCCTGTACCTTACAACTTACAAGATTATAAATGAAATTTGTGAGTGATCTCATCCCAATCCATGACGTGAGAAACTTGTAGTAAGGATAAATTTTGACAGATCGGATAATCAAAATGATTCGATTTGGTTATCCAGGCAAAAGTCCATTCTCAAAACAACCACAGGAAGAAGACTAAAGAGGTCAAGATTAGAATGCATACCTCACCACGATTTGTCAAGAAG
>Dhingra_Pear_16_GATCAG_L001_R1_001_paired_trimmed_paired_merged_contig_131934 ---NA---
AAGGAATTCAAATTACAAGTTGAACACTAAGAACAAAGTGGCTTGAATTCAAATACAAATGCATGCATGCCAAAAAGATCCCAAACGAAAACTTTGTACATGTTATAAATTCATTGAACTACAAACCCAGTTGTGAAAATTCCGACATTAGCAAATGCATTCAACTACGATTATCAACCGAAGGTTGCTAGCCATACATTTAAATGGCTTATACTTAATGGTCTTGTTGTGGCCAGAAATGGTATCTA
>Dhingra_Pear_16_GATCAG_L001_R1_001_paired_trimmed_paired_merged_contig_131935 ---NA---
AAAAAAAAAAAAAAAAAAAGGAATTTAACCAGTACCAATGACCTTCCAATTGATCATTAAACCACTAAATATGTCATGATTATCGTGTGTGGTGTTTCTTCCATGAAATACAAGTTCTTGTTGTTTGTTAATGATCTCTTGGACTTCATAAATTGTATACGGATGTCAACCTAATTATTGGTTTATGCACTTTGATTTGGTTGGTTCAAAATTTGTGCATTATGTTGAAGCAGCAAATTCTGAAAAAGATAAGAATAAGAATCAAAATGAAGAGGTACAATCCTTCTGGACATGCATCAGCTCAACACAAAAGCTCATAATGAAGTTGCCATGAAACAGGAATTAAAAGACAAGGCCAATTGAGACTAAAAAAGAAAAAGCTAAACAGACAAGGCAAAAGGGGCAGCTGTG
>Dhingra_Pear_16_GATCAG_L001_R1_001_paired_trimmed_paired_merged_contig_131937 ---NA---
TGAAGTAGATAATTACAGGTATATTTCTTGAGAAAGTGAGTGGGATTCTCTACAACATCTCCCCGTAGTACAACATTTTGAAGAAAAAACCACTGCAACAAGCATAAAACTGAGGCAACAGACCATGTTTTGCTCTCAAACTTAACCTCTAATAGTAAGGACAACTAATCATCCAAATCATCATGGAACCCAGCCCTTAATATTACATATTGTACAATTGCGAGGCCTAGACCAGCCTTTACCCTTAACTAGCTGCCAAATTCTAGTTAGAATTCTCGAATGCCTAAGAACAAAGCTTTGATTT
>Dhingra_Pear_16_GATCAG_L001_R1_001_paired_trimmed_paired_merged_contig_131938 ---NA---
TAATCACAGGAGAACTGAAACGCATAGGAGAAACTAAAAAAGTGGGGGGAGGCCAACGTAATTTGGAATTATATTTCCTCATTGAAGCTGAATGTATTCAAGTTGAAGTTGTTGATAAAGCTCAAGTCATAGAAAGCTATATAGAGAGCACACTGAAATCGAAACTTATAACACAATGCCCATTTATTTTGTATATCCTATAACAGTCTATCAAGGCATTGACTTGGTATGTCTATATTGTTAAATAAACTCTATATTGTCGGACA
>Dhingra_Pear_16_GATCAG_L001_R1_001_paired_trimmed_paired_merged_contig_131941 ---NA---
GTTCACAAATAGACTTTGAAAATCTGCAACGAGAAACGAAAACCAATTATTACAAGTATTTTGGTTTTGATAGGCAGTAACTAAAGGCATTTTACATTTTGCAGAAGGAAACCAAACTGCCAGCACAAATGTAGTTTAGAGCAGGGAAAGGAAAATGGAGAATAAAGGTAATCATTACCTCTTCTTGACCAGAAGCACTTATT
>Dhingra_Pear_16_GATCAG_L001_R1_001_paired_trimmed_paired_merged_contig_131942 ---NA---
CCATTACATCAACAGCAGAGTTCACCTACGATAAGAAATAGATGAGTCAGAATACAAGAGACCCTTATCATATGCCATGAGAAGTAAGTGTAGTTTCCTCATCATTATTCAGATATGTACATAGGCAACAGGGAAGAGTGAGAACCCCTTCCGAACATGCAGAGTACAAATGATCCTACTATAGTACTATTGCTGTTGATTTCATCATGTAACTTATCTGAAGACACACCTGTGAAAAAGATTGAAATATATATACCTAAGCACTTAGGTTTGCTACTGGTATTGGCCCAGGGCATGATACTTTCTTTGGCATGCAA
>Dhingra_Pear_16_GATCAG_L001_R1_001_paired_trimmed_paired_merged_contig_131944 ---NA---
GGGGTTTCACAATTGGAGACAACCTGTAATTAATTTCCAAATGTGCAAACCATTGAGCATAAACATTAGTACCAGTTCCATAAGAGGAAATATATTGTTAAAAAAACATAACGGACGCAGTCCACATGTAGAATGACTAGGAATAAAATATTTGTGGAATGATGGAGCTTCTCAAAATTGGCTCCACCTGGTCTCCAAGAAATACCCTAGAAAAATGAAATTCTGAAGCTTTCCATCAGATAGAGAATTCTGATATTCTAGATGGTAAACTCTACATTTTGTCACTGAACTCAAAAAA
>Dhingra_Pear_16_GATCAG_L001_R1_001_paired_trimmed_paired_merged_contig_131946 ---NA---
GTTCAGGACCAGTTTACTATGAGCCGTGGCTTCCTAATATTGTCCCTCTTCTTCTTTCTTCCTCTGCCTCTCAATTCACCTACCTTTACTTCTATTTGCAGTCTTAGGCTCTTAGCTCTAATTTCCTTGTCCAACTCATGCCAAGAATGATTCATCAACCCACACCCTAATTATCCTCACAAACTTTGAATCAACCCTACATCTTCAAA
>Dhingra_Pear_16_GATCAG_L001_R1_001_paired_trimmed_paired_merged_contig_131947 ---NA---
GAATACTCTGAGTTGTTGGCCGTTAGATTTTCGCCATTCTTTTTTTTTTATTAAAGATCGAACGGTCAAAACCCTTGACGTATAAGATACTTTAGAGCATATTAAAAAATCTCGAATGAGAGACCAAGTGACCCACAATGGAATATACAACATAGAGAGCTTGGGGCCAAGGAAAAATATCAAGCAAAAGAAAACTGATGACATGATTGAAAGTAAAATGAAAAAAAAATAAATAATTTTTTTTTTTGGAATCTGAAAGGA
>Dhingra_Pear_16_GATCAG_L001_R1_001_paired_trimmed_paired_merged_contig_131948 ---NA---
AAATAAAGCAGTATTGTAAGTAAAACCTTAGAAATTCAACAAGATAATGTGCATATACAAGCATATGGGACAGTAGTTAGTCGGACCTTTACCTAATTATAGCTAATAACTATTATTAGTTCCTTCCGCAGACTATTTGCGTGTTGCCTATTTTTCATGTACTGTCTAGCTATCAGTTTGATATGAACTCGCTTTTCCGTTTTATTCAAAGGAAAGTGTGGAATTGAAAGACAAGGAAGGTCGACTCTTGTGAGCGCTCAAGAAGCCATCTAGCGAAAGAAGTTGGCTCACTTATTTGCATGAAATGTCAAAAGTTGATTGAAGCGAGGCAGAAGATGTGTTTACCTAATTATAGCTAATAACTATTATTAGTTCCTTCCGCAGACTATTTGCGTGTTGCCTAT
>Dhingra_Pear_16_GATCAG_L001_R1_001_paired_trimmed_paired_merged_contig_131949 ---NA---
GATTACTGTCTTTCGTGTGAATTCACGTGGCATTAGTCGACACGGTGCCAACGTCAGTGATAAATTATATGCCTCCTATATATCCTTTGAAGTCTCAATTATACAGTGTGACCATCGCAGTCTAGAATCGAACTTCCTATGGATATTAGTTCAACGCGTGTCATAGTCGTATTCTTCGTGGTCATGATTCATGATCAAGATGATGATTATCATCAAAGGTTTACAAATCATCTTTCATCATGACGTGAACAGGA
>Dhingra_Pear_16_GATCAG_L001_R1_001_paired_trimmed_paired_merged_contig_131950 ---NA---
GCTCGACTATCTATCGCTTCAAAGGTGCTGTTTTTTTATTTTTTCTAAGATAAGCTTTTTTACGAATGATCATTTTATAGCTTGATTTGCTGTCCATGTCCACCCTTTTTCCCTTTGATATTTGTATTGGTTGTTCTAGATGTCTAGTATAGAGCTCAGATTCACCCTTCTTTGTAATCTTTCTTTCTGATGCTGGAATGTTGCACTTCAAAATGGTTTTACTTTCAGGAACTTTCGATGG
>Dhingra_Pear_16_GATCAG_L001_R1_001_paired_trimmed_paired_merged_contig_131951 ---NA---
AATCCGTAGATATGAAAAACATCAAAAACCTTTTCTTTTTTTTCAAATTCTCTTCTTGAGAATTGAACTTTTCAAATCGATCGTGTTAACCCAATTTTTGCAAGAAATTCATGGCGTATTGCATTAAACAAATCACTGCAAAGAGAGTAACAAGTCAACCATTCCAAATTCCATCACAGAAATGTAAAAGTCAACCATTACAAATCTTCCATAAGAAATAGAACTTCTCCATTAATCAAACTGTTAACTAATTAATTTTTGTATCCAAGAAACTATAAAAAGTGAGTAATTACGAATGAGTTTTAGCAGATTAGCAATCACA
>Dhingra_Pear_16_GATCAG_L001_R1_001_paired_trimmed_paired_merged_contig_131952 ---NA---
TGGAATCGTCCAGCTCAAGGTAAATGTACGTTTCTCGTTTTTCTCCTCTGCGATCAGATTGCAGAGCAGCAATGCTACAATCCGGAAGGCCGAGCCAAGCCATTTTTGTCGCTATTTCAGCAAAGCTTTCTAATATGGGGAGGGACTTGATTCAAAAATTTAACCAAAATGCTACCTTTTTCTCTGTTTTGTCAATTTGTCAGGTCCTTCTGATTAATTATTTTTTAATTTTCTTGGGTCAGATTCTGAATCTGCAATAAACATGGACCGGCGGTTCACCGCATTGTT
>Dhingra_Pear_16_GATCAG_L001_R1_001_paired_trimmed_paired_merged_contig_131953 ---NA---
CCAAAGTTAAAGATTATATTTTGTGATATCATCTGAATTTCCGTCTTTAGATGTTCCTGCCTTTTGTCGGATCTGTTTTTTTTTTGTTGAGACTTATGATTTACCAGTTGAATCTCTTTCGGAGTTAGACAAGTTGAAAGCTTTCAAATACCTAATTACGTATTCAGATTAGATGCCTCACCGAGTGTAGTACAACTGAATATTATTTTTTCGTTGTAAAATCTGTTACAGATAGACAAGATATGGCGGCAGCA
>Dhingra_Pear_16_GATCAG_L001_R1_001_paired_trimmed_paired_merged_contig_131954 ---NA---
ATTGCTTAAACGATTTTCTTCTTTAGAATTAAATGGAGTGGACTGGTTGTTTGGTTTAATATTTAACATAGGGTTTTGTAAATAGCCAAGGCCCATGGATGTCAAATTAAGTGAAGACTTGCCCAAGGCCCAGTCGACAAGCTTGGAACAAATTGGCGCCTCCTCAATTAAAATATAGGCCACATGCTTAAGAGTGAAGTGACAAGTGATGGAGATCAACTCATTATCAACCAAAAAGCACTTTCTAGTGGCACTACAAGTAAAAAAATGATGACCCATTGCCTATAACTTTTAGAGGGATCTCATGTTTGTAACCGTTAGATAAAATTTGAATGGCCCGATGGGCCTGTTCAGGAGGATCCTCACCATTTGCGATCCTGATCCATTTATTAGTACCTGTTTCCCAAAAGCCTGTGAAG
>Dhingra_Pear_16_GATCAG_L001_R1_001_paired_trimmed_paired_merged_contig_131956 ---NA---
TTGACTAGCATCTCAGCACTGAATATACACAACAAATCTTTTAAATTTACTTAATCAGAGTAAAAAGCGAACTGAAAAATAAAAATTCAATAGACAAGACATGTATGATGCACATTCAATATATTCATGCTTGTATGCCTATAGCTCATTGAATTTGTCACTACTAATTCATCACTCATCATCTAAAATATTTCCAGAAAGTCGAAAGTTGAAACTAATGTATTCAATTTTTTGTAAACAAATTGATGCTTCGTTCTAATGTATTCAATTTTTTTTTTTTTACATCAGAACAGATGCCTCTTCCTCCGATATTTCCTTATCAGCAACATAATCAGATCTCTAATTAAAGTATCAATTTCTAGGCACATCATCAAATCATTAAAAATACACAAAAATCAGCAATATACATTCTCAATTTCTACAATTCACCGAGTTAAATCCAGATGTCAACACTGCAACGAATCGAAAGCTAGTAAATCATAAATATACACACCTAACTTCACCAGTGAA
>Dhingra_Pear_16_GATCAG_L001_R1_001_paired_trimmed_paired_merged_contig_131957 ---NA---
ATCCCCTGAAAAGTTATATCTACCAAACTGTTCAATGATTTGCCAACACGCATTTAAAGAATATGAAAATTTTCAAAAGGAGACATAGAACATGATCTGCAAATCTATTACTTCTCACCAATTGACCTTTTAATAGTACATAGCCATGACATGTTTTATGCTAAGTCATACTGCTAATAATATTCATTACTAGAACTAGTACTTATAATATTCATTACTCCCAGCCGAACTGCTAATTTGCTTATACTACAACATTGCACCTGCTGTCTGCTTATCAATCCAATTGTTCAATATCTGACAGTCCAATTAAGCATGCTTCTGAAGAAAAAAAATAAAAATAAAAATAAGTCCGATAGATATATAAACTTACAAATACAAAAGATGACGACAAAAAGTCCTGTGATACCACATGACTAGAGACGGCACGAAGA
>Dhingra_Pear_16_GATCAG_L001_R1_001_paired_trimmed_paired_merged_contig_131958 ---NA---
CATCACCTCGCCAGCGACCACAAAGAAAATCGCCCGAAAAAAAATACCAACTCCGCGTTGAATTCGATGAAGGAATCACACCACAAAACAACCAACAACAAGGAAAAATCCCCAACTAAAATTCGCCACCAATACCGCCATACCGAAGATGAGCCAACAGATCTGAACCACCAAAACAAGCCCATACAAGTAGAACCAAAACCAAAACAAA
>Dhingra_Pear_16_GATCAG_L001_R1_001_paired_trimmed_paired_merged_contig_131959 ---NA---
GGAAAATATACTTTGGGCTGCCGGAACATTTTCAATCAAAAATCACAAGCATGGAAAGAAAAACAAGTAAGGTAAGCAAAGGTGAATGCTAAGACTGCTGTGAAAACAATGAGTCTGAAATTGGATACTTAAAGCAAATGCCAATTATCCGATACTAAGTTCACAACAGGAAAAGACGTATATGGTAACGAATAGCTTTAATCAATATGCAGAACATCATTCTTACTGATACAGTAGGTTGATGTGGCGGA
>Dhingra_Pear_16_GATCAG_L001_R1_001_paired_trimmed_paired_merged_contig_131960 ---NA---
TTAGGATTGGGTATTGGCAATGTGGGTCAGATCCCCTTTTCTGTGGCACTGAGGGCTTCTGCGTGTATATTTGTGAACAAGAAAAGCAAAATTTGGGTTTCTAAGTCTTAAGGCCACAAAATCTGAATCTTTCAATAGATTTTTAAACCTATGTGGAGTTATGATTAGCAGAGACTTTGTGGAGCGTAGTATTTGAGTATGGTTTTGGCTAAATGTGGTCATTGCAATACATTGTCAAGGAG
>Dhingra_Pear_16_GATCAG_L001_R1_001_paired_trimmed_paired_merged_contig_131961 ---NA---
TTGTGGAAGATGTAGAAAAAGATAAACACTTAGCAATCATGGCAGCAAGCATTGGAGCGTTCATGATAAGATTAGTTTTAGAAATATCACTCTCTTCTGTAATAAGTAGAGAACAAAACTCAGATATAGTAATAGCAACCGGTCGAGCTCGAACATGGGAGCGGAAGTGTTATATTCAACTAGAAAGCCATTCAATGTAATCAGAACAATATCTTTATTAGTGACAGTAAAACCTGCACAAGCTAAACGTTGGCGAGC
>Dhingra_Pear_16_GATCAG_L001_R1_001_paired_trimmed_paired_merged_contig_131962 ---NA---
TCGAGCAAAGGAAATAAAGACACACATCCAGGTGAGAGCCAAATATGCATGAAGACATTCATTTTGGATCATCAAAACATGATTAAGTGATAGTCCAATTCCACATTGAAGACAATTAATGTTCAGTTTTCATTCTATGATAGATTAATCAATCTGCTAATCTGTCACGGTCTCATTTGTAGTAAGCTGTTAAGAAATTAAGATTTTAAAATTGGTATTGTGCTTTAGCTTTCCACTTAGGTTGCATACTTGCATGTGGTTCTTTGTTGATTGATTTGTCTATGCTGCATATTGCC
>Dhingra_Pear_16_GATCAG_L001_R1_001_paired_trimmed_paired_merged_contig_131964 ---NA---
CTGAAAACTAGGAACCATATGCTTTTTGTTCTTGAACACACCAACTGAACGACAAATCAAGTTAATAACAACAATATAACAACTAATGTGAACTCATTTTAATGTCTGTAGAGAGGAAAAAGAGAAATCAGAAACGGAGGACAGAAGAGGGGGGTGAAATTTGAATTACCAGAACCAGTATCACCAAGTTACTATGAGATATTTAGTGGCACTTGCAATAAACGAAAATTACACAACAATAGAATTTGGAAACTTAATGCTCAGTAATGAATGTGTGATACTTGCATCTATCAGAAATAAAAATCCAAGGGCATCAGCAATTACCTCTCTTTGAAAATCTGTGCTTGATCAGTATTAACTGCTGGTTCTGTATC
>Dhingra_Pear_16_GATCAG_L001_R1_001_paired_trimmed_paired_merged_contig_131967 ---NA---
TCCTTTGAGAAAACTTCTGCAAGCTTGCAGAACATAAATAAAGGGTAACTGTCAAGTAGTTTTCAATGAAATACGAAGTATCGCTTTAATAACAGGAAGTTGTGTTACAAAATCCAATTTATCATGCAAATCCTTAGAATCAGTTTGATGCCACCAAATCGAAGTAGATGGGTATACAATTTTTACTAGTTCTACAACAAAAAATCACGTACCTG
>Dhingra_Pear_16_GATCAG_L001_R1_001_paired_trimmed_paired_merged_contig_131968 ---NA---
TAACATTTGATTTTGGAGAATCTAACTATTTTAACCAAATGTATGTTTCCGTCATAAATTGTGTAAATCTGTCTCTCTTGTATACATAGTAATCCAGATTCCACACACGTTAGAAATATCAACATCTAAGCATATGATTTTGTTTGTGGATTTGTGTTGAGATGATGTTGGCCTCTTCAGATGAAAGAAAAATTCTCAAAATTGTACTTTTCTATGAGAGCTTTGATATAG
>Dhingra_Pear_16_GATCAG_L001_R1_001_paired_trimmed_paired_merged_contig_131970 ---NA---
TTGATATGAATCTTTAAAAAAAAAACTTATTAACACGAGTATCGAACACAACAGGTAAGTTCTGCTAGTACTCAGATCAGGTGGTTTTTACTTTATGAAGATATAAGAAATGAGTTTGGTTCAAAATGAAAACATCCTGTTACTGAGTTTCTAATTCATGAGATATGCATGTCAACCAAGACAAGACAGAGTTAACAAATGAGTCAAGTCATCTAACATGATTAATTAAAAACGTAGAGTTAAAGTCGACATGCTCAACACAAATCCAAATTGACGTAAGAGCTGAAAACATATTTGCACATCCCTTCATGTATAGAAGGGAAAAGAAATATACACCATATTATATGTAAAGATACCAAACTAGGGAAAAACCAGCATATTCCAATCTTCAATCATGGTGCTCAATTAATTCACGGATATATGGGCAAAGCATATTCAAGAACAAAAAATAAGCAAATGAAAGGAAATAAATTTAACCAAAGAAGCAAAGCTACATACCATCCCAAGCATCATAAAATTCCCC
>Dhingra_Pear_16_GATCAG_L001_R1_001_paired_trimmed_paired_merged_contig_131971 ---NA---
AAAGATTATACACTGCGCTGAAGTCCAAATGCATAAAAATGCATTGATTGTTGGTGATGGAGAGATATCTTTCGGCTCCCTATTGTGTTTTTCACATAAACAAACTAAATCACAAGACGTGCCTTTAGAGTTGCTTTGATTGAAGTACAAATTTGTGTCTCGTTGTTCATAAAACGCAAAAGCGTCATATGAACATACATGGCTTGAA
>Dhingra_Pear_16_GATCAG_L001_R1_001_paired_trimmed_paired_merged_contig_131975 ---NA---
TGGATTTCAGACTTTTTAAGTACTTAGTTACGTGTACGTCTCGAATACATATTCAATCTTACTTTATCAAATATCTTAAATTGATTGACTAGGATCGCAGCCTGCAAGACAAATTCAACAGTTAGATATGAGTTGAATGTGATTGCCATATATAGTAACCATAATTTTTCAAAGCAATTTATCCGAATTTTAGTTTAATACTAGCAAATTGTACCCGCATGTTGCTACTGGTTTGAAACATGGTTGAAGATGTTGAAAATTTTGAAAATGTAGGCAAAATGTACCATGTGTTTGGGAGTAAATCATGTTATTCAATATTTGAGCTTCCAATTTAGTACATTTACATCTTTAATCTCCAATAAACAAAGAAAATGATTAGCATCACATATTTAATAATAT
>Dhingra_Pear_16_GATCAG_L001_R1_001_paired_trimmed_paired_merged_contig_131979 ---NA---
GAGAACCCTCTTATTGGTTAGTTGTCTTTAACAGGCTAGCATCCATATTCGTGTGGCAGAATATTGAATAAGTGCAACATGTAATACTTTGTTAGTAAAAAAAGAATGAAGAGAGAAAAAGTAAAGGTCAAACCAAATTTCTTGTCAAACAACCCACTGCAGGATTTCTAATGCTTTGCACCCTTTATTTTTGTCTATATTTTCT
>Dhingra_Pear_16_GATCAG_L001_R1_001_paired_trimmed_paired_merged_contig_131980 ---NA---
GGCACTTTGCTGGGAATTGAGCCTCATAAGGTACAGTTTTCTCGTTTGTTGAGCCTTGTGTTTTACCTTTTAGTCACACAACATCCCTGCTCCTTTTATCACCAATGATCAAGATTGTTGATCTCATCTCTCTCTCTCTCTCTCTCTCTCAACAATATATTATCTTTCTAGGTCTCATGACATGGATTTAATTCTTCTTGCAGGCTGAGAAGATTGCATCAAAAAT
>Dhingra_Pear_16_GATCAG_L001_R1_001_paired_trimmed_paired_merged_contig_131981 ---NA---
CCCCCTTCTATGCACCCGATACAAGGCAGTCAAAGTCCTCACCACCCTGCAGATCTCAATCTAGTGACAGCACCTGGAACTGCACACCATCCGCTGCCCTTTCTATAACAAAAATTTAGGTTCCTTGAGAAACTTTAGATGCAGTGTTAGTGGGTTGCAACTTTTGTGGACTGCTAGTCAAATTTGATTGTGCTCCTCCCCATTGTTTATTTTTTATTTTTGACAAGAAACAGAACTTTTATTAACAACAGGAGTAGTTACATCAAACAGATAAGAAATTCACCATCTA
>Dhingra_Pear_16_GATCAG_L001_R1_001_paired_trimmed_paired_merged_contig_131982 ---NA---
TTTTTTTTATATATTTTCAATGTGTTTTTCCTCAACAAGTTGGTGCCCATGTCCATCTAATTTTTTGTTTGTTTATTTTTCTGTTGCTGGTGGATTTTCGTACATCAAAGTTTGTAATTTTCTGTTTTTTAGGGTGTTTTAGATTGGAATATTATTTATTTGTTTTGAAGAGACAACAAATGGAAGGACCAGAAAATGGTGATTT
>Dhingra_Pear_16_GATCAG_L001_R1_001_paired_trimmed_paired_merged_contig_131983 ---NA---
GCCATCATCTTATGTTTAAAGTCGAAATTATGTTGTGAAGAAACCTTTGTCGAGGTTCATATTTGGATTTAATATTTAGATGAACTTAATTATGATGAAATGCCTGCCATTTCAATTTATTTGCAAAGAAACAGTTAAAAAAGGACTGCGTTTTAAATTTTTAGTACCATTTTCTGGAACCACCATTACTGTATTCTTAGTAGCCTTTCTTACCTACCTTTGTTTTTCCCTCTCCTTCACATTTCTATGATCATCGTCCATGATGTAGTTTGTACTGGTGAGAAGATTTAAGGCTGAAGATTTACTTCTCTCTCTGTCTCTCAAATTAATTCCTCGTCCTGTAATATGTAGTAGTTACTGTGAAAATGGTCCCAATTTGATAAAAAGTTTAACATAAGACCTTCTCCGCTGCTGATTCAAAGTTTATATTTTTGTATTTTTGAGAAGAGGGCAAGGCCTTTTACATTGTTCCAATCAGTCCACTGTTACCCCCTGTAACTTATGAGGGTGATACGGA
>Dhingra_Pear_16_GATCAG_L001_R1_001_paired_trimmed_paired_merged_contig_131984 ---NA---
TGTGGTTTGAAAATTTTCTGCCCCTGCAGTAAAAAATTAACAGATACAGTTCAGCCATTTGAGCATAAGCTACATAACCCCAAGAATATATCAAGCTCATGCTACAATTAACAGATAAAAGTTCCGATGCTTTTTCCTTTATTATTTGTCCAATTTAGTTGTTCTAGATCTCTTTACCATATACAAGGCATTCAGAAGTTCTCAAACCCATTCCATTTCACAAGGTGTTTGGCAAGTAGCTATTAGTGTAAATGTGCACTGCACCCCATATTGCTTAAAACATACAAAAGAGGTAATATATTATTGCCTACCAGGTTTTTGCCTTGGATCATAGA
>Dhingra_Pear_16_GATCAG_L001_R1_001_paired_trimmed_paired_merged_contig_131985 ---NA---
CACCCTTTTTCCTGACAAAAATTTTAGCATGCATACGAAGATTAAAAACGAATCAGAATTAACCCAAATTTTTACCAGTCATGAGATATGGAAAGCATTTATCAACTCTAACTATTTACATTAGAAACACTCCAGGTTAAACATTTGAGTTCGTGTGTGTGTGTGTTTGGGTCGCAGGAAAGAATCCTGGCTCCAACCCTGAAACCAAGTGAATTTTATTCCTTTTTCCAATTTGTAGAGAAAAGTGCCCTATGTCTGGGACTGGGGGTCATACCTGT
>Dhingra_Pear_16_GATCAG_L001_R1_001_paired_trimmed_paired_merged_contig_131986 ---NA---
GGGTATTGGAAGAATGGGAAATAAAATTAACTTAAACCATCAGCTTCCCATAAAAATTTTGATAAAAAAAAGAAGACATTGTTCTGTAATTCAGTCTAATTTCGGTAGTTCGAACCAGTTTGCCCCTGCTAAAGTGAGATTCCCAAACAAAGAAACATACAAATATGCAGCTAAGAATTCATTCTCTAATCTCAATTCTCTAAGCATCCAAAACCAATGAATATTATGAAAAATAGAAATTAAAAAAAAATAATCATCCTTAAATTCTTGGTTTCAAACGCGTAGCTGAGCTAAAAGCCTATCACCACTACACTAATTTATCAGCTTTACCACAATTTGTTCTTCCCTCCCCTCAATTTTCTCGGAAACCAAAGGAACAATTTTCTTTTTCTTTTTTCCCAGTAACCAAGCAGAAAGTTAGGGGCTGTGAGCCTGTGAAGAAGTAC
>Dhingra_Pear_16_GATCAG_L001_R1_001_paired_trimmed_paired_merged_contig_131987 ---NA---
ATTAAACGACGGTCATTGTACTTAGTATGTCAAAATTAACTTAAATTGCAACAATGAAAACTACATCTAGACTGAGACTTCGTCCAAACTACAAGGACTAAAGTCATACTTTTACCAAAACCCCATACTAAACTTAAGTTAATTAGACCATTAACACGAAGCCCACAAGTTCAAAGTAAATGAACAGAAAAGAACTGGTTTGGATTAGAGCAAAACTAAAAGTACAAAACAAATTAAACAAAATAAAAATATTAAAAAACAAACGTGGTGCCCTTATATCCCACATTGTTCCATCTGTATAGCTCACAAG
>Dhingra_Pear_16_GATCAG_L001_R1_001_paired_trimmed_paired_merged_contig_131988 ---NA---
CCAAGATTCCAAAGCTTATACTCCAGATAAGTGGGTGCTCCCACGCCAAATAGCCATGTTCACACTACAGGGCAGGTATAATTATAACCACACGGGCACGAAGATGGGAAAAATGACAAGCGCCGATCAGAGGTAAAACACACACTAACCCATTACTCAGAAAAGCATACGAACTTCAAGATTAGCATTTTCAAACTGAAAAAGATCATGCCAGACAAAATGAAAGGGAATGAACCCAAATCACAATGAACAGAAACAGAAGCACATAGATCCACACCCAAATAAAAAACAAAAAAACCAAAAATGCGAATCAAGCAGAAACAAAAGCTTCATATTCTGTGCGAGT
>Dhingra_Pear_16_GATCAG_L001_R1_001_paired_trimmed_paired_merged_contig_131989 ---NA---
AATGCAGTTGGAAAGGAACAGGTGGCGGAACTTGTAGATCACACCTATAGGTTTGTCCTCATATATGCCATACATTTGTTGCATTTATTTTATTGAAGGGATGGATTTATCTTTGCCCTTTTTTTTTCCTTTGTTGTCTAGTATATTGAATGTAGAGCAGAAGTCCTCAGATGTGCTTTATATATACTCTATTTATTCCGACTATGTATTTTACTTTGCTTTTGTCCCCTGACTGGTTTTTTTTTTTCTGTTTTCTCCAGAAAAATGCAGATTTCTGGTGCCC
>Dhingra_Pear_16_GATCAG_L001_R1_001_paired_trimmed_paired_merged_contig_131990 ---NA---
CCCCGCCCTGAAAGTAGGCATTAAATATCATCAAAATACAGGAAGCATCTTAAAAACCAACACATGTCACCTCTGTCCATCCACACATCACAGAAAGTACATACATGCATAAATAACCCTACTTCATCCTATCCAAGAAAATGAGCTACTATCAAAAGAGGAAAATTTAGTACCAATCCTGCATGCCCAATGAAGAGCAAACCTTGACATATACACATTTTTGCAATGTCGTTCACCAGTATATTTTAAACCCACGGTAGTTTTTCATGAGAAAAAACCAGAGTTGAATGGACTATTAATGTCAACATCAGATATTTTGGTGCTTGAGTATGCGATGCCTTTGTTCCATTCATGCTAGCATCTTTGGTTGATACTTGGTAATATGGAAAAGTTGCTATGCCTCGTACGCAAGTAGCGGTATCAGAACAACATAATTTTAAAAATTAATAAATTAGTA
>Dhingra_Pear_16_GATCAG_L001_R1_001_paired_trimmed_paired_merged_contig_131991 ---NA---
GTCTCCCCAAGAGGTTTGCACAAATAGCACCCTCATTTTTTCAAAGTTAAGGGAGTTGTGGGTTTGTAACGTAATCGCATTATCTGAGGTCTCCTCGGTGCCATGTCTCTATAGCTTTAATCGATATAGATTAGTTCTTAATTGACTTAGTTGCAATTTCCAAAATTTGAGCACCGAGTTGTCTTGATTGATTAATATGTGTTCACCACTAGATGTAATTCTTATTGAGAAGATTATAAAGAAGCCTATCCAAGCATAAGAGATTTCATCTTAATATACATGGTCATATTGAAGGTGAGCCTTAAATTATATTTTTTATAACATCATAATTCTTTCCAAAGGAAATCACAGATAATAACACCTTACTAATTTATTAATTTTT
>Dhingra_Pear_16_GATCAG_L001_R1_001_paired_trimmed_paired_merged_contig_131993 ---NA---
GGAGTAGAAGAGACAGCAGGATCTGCAAACTCATATTAGGGTCAGTCAATTATTACAATGGTTAGAACATAATTGTTATTGACTGCTTCAGCAGCGTCACAATTGAAGACCAATATAACACTGATTTTCTGTAACCTCATATTGGGGTCAGTGAATAAACAAATTTTTAGTTATTCAAAAGATAAGAATGATCAAACACGCTCAGGTGGCACATTGTCACAAACAGTCAAAACATGAATAATGTTATTGAAATTAAGTTTGGATACAGAAGACTAAAGGTTCAACGTTAACTGCTAAAAAAATCATGATTCAATGAGGTATGGAACTGATTCAAATCGGTATCACAGTGCGAAAATTAAAACTAAAGTTGTATATCATGCTCTTTTTAAAGTAGTACCAGGAAAAGTGGATGGTGATTCTCC
>Dhingra_Pear_16_GATCAG_L001_R1_001_paired_trimmed_paired_merged_contig_131994 ---NA---
TAGTTTAGTATTATGTTTGTTCATTTAGGGTTTAATCCACTCTTATTTGATATCAGTTTTCTAGAGTTTGTTGATCTGTCTTATTTAAGTTCGTGAAAATTGTATGTTCTTGTTTTTGGATCTTGATTAAGATTCAACTTTCGTTGTGCTCATGTTCGTTTTTTGTTTTAGGTTTTACTCTATCTAGTCGTAGGTCAGTAGCAAAAGTGCATGTGTGATGATGTAGGTTTTAAAATCGTATAAAACATATAGAAAAGTATAAACAAATATGTGTGTGCGTGTGTGATAGGCAATACTATCATACATGTGAAGATCTACTTGCAACCTTATTTA
>Dhingra_Pear_16_GATCAG_L001_R1_001_paired_trimmed_paired_merged_contig_131996 ---NA---
AGCATCGGAGAAGTTTTATAAATAAAAACTGCAATATGAACGAACATGAGCACACTCTTTTGACTTTGGGCACCGCCAACTTTGACAAAGAACTGACATCAAACCAACTAACGTCTATGCCAATATAAATTTTGTGTTGAGGTGTGTTCACTGGGTTTCTTTTTGCACTTGAAAAACACACACTCCAGCTGGAAGGAAACATTTGAACCACATTTCTCAATTTTAAGATCGGTCTCATACGACGATGCAA
>Dhingra_Pear_16_GATCAG_L001_R1_001_paired_trimmed_paired_merged_contig_131997 ---NA---
AAATAGAAGTTGATGTTCTGCAAAAAAAAAAAAAAAAAAAGCACATGGAAATTGAAATTTGAAACCCAATTGACAAATATAAACAAGGACTTGCGTGTATATCTTATAGGTCTCAACCGCACAAGTTTCTGGTGCTTTCTTTTGGACTAAGAATATGGTTTGGTGGTTGCTCAATCAATCGTTTTCATACCAGCTGCCTAATCATACCATTTAGGAATATGGAATCACTAAATATCCCAAATGAAAGGGGACCAGCTGAATAAGGAGTGTGCGTAGAGAGTACATTTTAGGTGAGAAACACATCATGATCATGATCCTATCGTTAGAGGTCGTACGTAGTGCGGTTCTAATAAAAACACTTTTGAGCAAAAGTGCTTTTTACACTCGTAAATAGGCTCTAATACCACAACAACATGAATCAAACAATTGGATAAGACAAGATTTTCCACATATTATGACAACAAATAATGAGGAAACGTTTAAAGTTGCACCGTTTATGCTTAAACTTA
>Dhingra_Pear_16_GATCAG_L001_R1_001_paired_trimmed_paired_merged_contig_131998 ---NA---
TAGTTAGAAATTCACCCTGTATCATGATACCGATTATCTCCAAATTTATTGACAACTGCACGAACTCTGATTTCTTTCTTTGCAAAAGAGAAATAAAGCATCTAAAAGTGAATTAAGCAATAAGGACCAAAGCAGAGAGACAAAACTCTATTTTGTCAAGCAGCTAACCATGGGTCTCTTTCAGAAGAATGTCAGTCAACCATTCTGACCACGACTAAGTTTACCTTAGTTAAGCAGATACTGCTGGGCAAAAATCAGAAGCCACAATTAACACGCACATAAGGACCCAAAAGTTCAAGGACGATTGTCAATGTTTTGAATGCTTCAAACATATAAGAACAACTCCAATACTAAGCTGAGAGTAATAGTATAATGCAAAATAATATCAATAAAATAATAAAAGCAAAAGGTAGGCCATCATATTTTCCTCCCTTTTCCCTCATTTTTGGGAGAAAGTTTGGAGGTGAAGTCTAACTTTTAACGGTACCTCTACGCCTCGTTTGATAGAGAGGATTG
>Dhingra_Pear_16_GATCAG_L001_R1_001_paired_trimmed_paired_merged_contig_131999 ---NA---
TATGCAGTTCTTATTAATTTATTTTAGAGTGTTATTAATTCTACCTCATTGTCCTATTTTTCCACTCATTTTTTAATAAAATAATAATAACATGTTTAATTTTCTAGAAAAAGACTTTTCAACCCCTATTCTATTTCTCTCTCCCTCTTGCTTCTCTCTTTGGTTTATCTCTTATTGTCTTCTATACCGACTGCTATGGCTTCTCCACCAGCCGCCACCGTCCTCTCTCATCCCAT
>Dhingra_Pear_16_GATCAG_L001_R1_001_paired_trimmed_paired_merged_contig_132000 ---NA---
TCTAACATATGTCCCTCACTTCCTGTCATAGAGGAAAAACAAAACTTTCACCATATAAGTGGAACTGGCCTTCATATGAATAAGGAACTCACATAATGACTTGTGAGATACACACGTATACACAAACATTTACACACATTTGCACAGACATGCTGACATGCATTGTTCAAAAAATCCCCACCTAGCACCGACTAGGCCCAGCCTAAGCACTAGGTTGCTAGCCATCGCCCCGATAAATTCCTAGGCATTTGA
>Dhingra_Pear_16_GATCAG_L001_R1_001_paired_trimmed_paired_merged_contig_132001 ---NA---
TAGAAAAAATATGAAGTCACGTATAAATATTTGGACACTGAAAAGGATCAGTACAGAAATAGAGCAACAGAGTTACATTATATAAGTTCACAAGGCCCACATAATTTGATACAAGATCCTCACAAAAAGTAGTCGAGAGTTAATCGAGAAGGCATTCATGACTTAGCTTAAGTTTAAGGAAAAATTCAGTAATCATGCTAACATTAAATTATGATACACCGTTCATATTTATGGACATGATTAATGATCCAAATGGCATTTCACTAATCATAAGGATGGATACCTGCACTCATTAGTTAGTTCCACTCAAACCCCTTGTCTCTAAAACTTGTTATCGCAAATAAATCAATCCCACATGGGCTGTACCTAGTGTTACTTTTCTGCGTCTGGTTTTTGATATTCTCACTTCTCACCATGCGAT
>Dhingra_Pear_16_GATCAG_L001_R1_001_paired_trimmed_paired_merged_contig_132002 ---NA---
CTCATATTCAAAACTCACTACAGCCTAATGTACAAAACTTTAAGTTACCACCTATGCAGAGAAAACAAAACCTAAATCCTATATAAATGCAGTAGGTTTTTATGTTAGCAAACATCTTATGTAAAATATTTCATACATGAAAAATGTACCAGCTAATGAAGCTCGTCTACAACTGAGGACACATTTTGATGAGGCAAGCTACTGCTAATTGAAAACATCTTATCCTTTTTCTTTTGAGAAGGCGATATTCTAAACTACGGGGATGGAGATTCAAAGTTGGGTGCAGGGATGCGGCACACTGCCGCGACCAACTGATCTAACCCACATTTGCGATTTAAAATCTTAAAATAAACACAGAATGTCACTAAGCATTCAAAATCCCATGGAAAT
>Dhingra_Pear_16_GATCAG_L001_R1_001_paired_trimmed_paired_merged_contig_132004 ---NA---
TGGACCGTAAAATGAACTTGCATACCTGTTTGAAACATAAGTACATTCTTCAATGCAAGTATAAATCTCAGCAAGTGCAACTCCAGAAAGTTCATGTAAGAAATGGCTAAAAGTGCATGACATGTTCTTAAAAAATAATGAAATTTCCTTAAATGATCAACAAAAGAAATATTGTAATGACAAGTCGAATTACTTTGCTGTATAAGACA
>Dhingra_Pear_16_GATCAG_L001_R1_001_paired_trimmed_paired_merged_contig_132005 ---NA---
TCAGTCTTTGTTCCAACTGTTCATGGATCCCTCCAGACTTTGATGACTCCTGCGGCTGGTGATGATGGTGGTGGTGGTGGTGGTGGTGAGATTAGTGGATAAGGAAAAGAAAAATTGGATATGGAGACGGAGACGGGGGATGAAGGACGACGGGAGACCACGACAAACACTCTTGTAACGGAGGTTAGGTTTCTCCGAGACCATTAAAGAGAAAGGTTGCCAGAGAACTCAAAATCACGGCATCTTCAGGTTATCAACTTGATGACTCGGAACCCTAAGGTGCTGCTGCAGACCTAGCTGAATGCAACCAAGGTGCATCAACATTTGCATGGAGCAGTTCGGGTCCAAATCATATTAGTATGGGCTTGTGCATGCTAAAAGTTATACAAACAGAACACATACAAGCCTAGGTTAAAAAAATAACAATCGAATAGCAATATCTGCATTAGAAACGACGCCTTAACTGGTTATCATCTGCAAGCACTTCACATGACATTTCCTTATACCAAACATCAGCCTCCCAAATTAATAGAATAATCCACAAGCTCCATAGAAAGGAGAGTAGATTTTTCAACAAGGGCTAAAATAACGGATATTATCACATAAAACAACCCCATCTGAGCCAGTCACACCTCCATCAACCCCCCTCCTTTCCTCTCTTAAAGCTTATGACAGAGCTCATTATCTATTCTCTGTCCAGATC
>Dhingra_Pear_16_GATCAG_L001_R1_001_paired_trimmed_paired_merged_contig_132009 ---NA---
GGCTTTGTGGAAGATCAAGAACTCTGCAAGTGATAAAATATTCCAGAAGAAAGGGTATCAATGCAACCATGAAGAAAACTTTGTACACATTGAGAACCACAACTAAGGAAGAGAGAGAGGTGTCAAATTATTACAAGAATAAAAAATTGTATGTCAAACAACGACATATGAAACTATAGTACCAAACATGTAAAATACATACTGTTATAGAAAATTGGAAGTCTACAAATATATGTTCAACGCGTATTTTATTAAATCGTTGTCTTTTAGTAGTACACCTTGTTTCAGTCAATTACATTCAGTATAAATATATATACTTGGTCTCGC
>Dhingra_Pear_16_GATCAG_L001_R1_001_paired_trimmed_paired_merged_contig_132011 ---NA---
GTGACCATGTGAAGGCTGAAATACAACTGTAAGTTTTTTTTTACCAAAAAATGATGAAATGTCGTAACGAAATCACCAGCTAATATTCTTTAAAAAAAACAATAAATTAATACAAAATATCTACTGCAAACACACGATAGACACACTAGGGTTTGAGATGCAGATGATAGTTTCCCATTAATAATTATGTGTGCTGAGTCATGGTACAAGAGGCCTAATCCGATCCCTAATCAAGGGAAAAAGAAAGAAAATCAAGTTGTATTTAAACTAAATTTTGATATTTCCAAGAAGTT
>Dhingra_Pear_16_GATCAG_L001_R1_001_paired_trimmed_paired_merged_contig_132012 ---NA---
ACCCGGATTCCTATCAAGTATGAACCCAAGTAAGTTTTATAGGTTGATGTGTAGATAAGTATGAACTCAAGTGGTAGAGAAAGATGAGCGATAGAGGAAGATGCAGGTTTATTTTGTTTTTAAAAAAGATTAGGGTTTGTAGGGTCTATATAGATATATGTCCTCTTTTGTCGTTTCATACAATTAAAATTTTAAAACAAATTAGACTT
>Dhingra_Pear_16_GATCAG_L001_R1_001_paired_trimmed_paired_merged_contig_132013 ---NA---
AAAAAAAAAAAAAAAAACCCCGCATTAGCGGACATTCTTCAAGTGCCAATCATGTGTGAATTATTTTGATTACCAGAATGTGTTATTTACAGTTGTTTACGATTGCTAATTCTGGATCCGTTTTGCAAAGCATATTAGTATATGTGAACCGTAATTTAAAGTAAAATAATGATTTCGGAGTTTTGTTGTTTGCTATTGAATTGTAAGTGCTTATCTTTTATATGTTGAATAATCACTGATCAGTGATGTAATTACTCTTCAGCGAATGAAGGAAGAAAGTAGTTCTG
>Dhingra_Pear_16_GATCAG_L001_R1_001_paired_trimmed_paired_merged_contig_132014 ---NA---
CATGCACATGCATCTACTCTTGAAAAAACTGTAAATGAATTAAAATAAAAAACCTAATTAACCTTGTTTCATGTGAGAGAAGCACACTCCTGAAGTGAAAAACAACTTAGTAATTGATTAAAGTAGAAAACCTCTCTCTAGTTGCAAATAATTGTAAGGTAGGCAAATTTGTTCCATATTACTATCTTATAATCATGTGTATCTGAAGGGAACAAACAACACCTCACAAAGAAAGGTGTCTACATTGAAATTGGAATGCAAGCAAAACCACGGAAGGGGAAGCATCGCATACCTTGCAGAGAGTCTGTTCGA
>Dhingra_Pear_16_GATCAG_L001_R1_001_paired_trimmed_paired_merged_contig_132016 ---NA---
TAACAATATCACCAATATTAGTATTAACAATATCACCAATACACAACCATAGATCAACCATGAGGATCACTCAATGAAAATGGAGAAAAGTATTAAAGACCAGTACACATATCCTACTTTCCATGACCTATTTTATTGTACGTGCGGAGGAAGCAACAGCTAAAAGTTGGAGATCCTTGCTAAAGGAGATGAGCATACCATACAAGCACTTTTTGTGTTTCCATACATGAACAAGCTATCAATTAAACACTTGCATCTGCATGAAATAAGTGAAGAATTTAAAGGAAAATTACCATCTTGACATTGTTGTGGCAGTCGAGCAAAGGCTTGTGAGCAA
>Dhingra_Pear_16_GATCAG_L001_R1_001_paired_trimmed_paired_merged_contig_132018 ---NA---
TTAACTTTGCCTAATGCACGTAGGTTTATTATGCTATAGTTTACTCCTTTTGTTTTGAAGTTTCCTATATTTGTACTGTGGCAGAGTAATTTTACTTTGCAACTTCCTATTTTTGTTTTTAATTTGTGATTGATTTCAAGCACTCAAAGCACTAATGCCATTCTTATTGTTAGTGGGCTTAGAAGAAATTGGATTTCGTATGTTATGAAGGCCTTTTGGTTTCTTTACTGAAAATAATATTTTTACAG
>Dhingra_Pear_16_GATCAG_L001_R1_001_paired_trimmed_paired_merged_contig_132019 ---NA---
GGGGAATTTTTATTTATTTGGTTGCCTGATTTCACTGTTCTGACCCAGAATTTAGATTTGCTGATACAGGCTTATGGAGTAAGGATAAAAGACACAAACTTTTGCTTCTGCTAGTTCAAATTTAGTTGATGGCAATTGGCAAGCAAAGTTTTTGTGAGCATCGAGAATCAAGTAGTTGTTGTCTCACTCTGCTCTTTTTCGCCCCTCGGGTGAATGGCAGCTATCCATTGTTGAAAGTTC
>Dhingra_Pear_16_GATCAG_L001_R1_001_paired_trimmed_paired_merged_contig_132020 ---NA---
TTTTTCCAAAGATGCTGCCTCCCTAAGTCTAGCCTGTATTCAATAACTGAATTTGTTTAGAATTTTGCAATCATCCACTCTATTTGGATGTTAATGCTTCAATTTTTCGAAACAGGAACAAAAGAAGCACTGCCTACAATCATTTCCTAACACTAATTTTTCCAAATTATTTAAACTGAAAATAAAAAATTAGAATGAGATGAACAACAGTCTACAGTGAAATAAACATACTAAACATTCAAAATCAGATTTCCATCATAAACCAAAAAAATAATGTACTATTAACAATTCAGTCAGAAAC
>Dhingra_Pear_16_GATCAG_L001_R1_001_paired_trimmed_paired_merged_contig_132022 ---NA---
AGAACAATAATTAGACTGCACTGCAAATTATTGTGTATATCATGAAAATCAGTGAATAACAGTTGTTTGTTCAATAATTTTAATTATTCTCCAACCCACAAGGAACGCAACTTACTGGATATTCAACAGTTCTAGTTGACTAATTCATTTCCAAACAATGTCATATATCCTTTAACCTCTAAAGCTTGTAAGATAATACACACCTTCTCCTTCCAATAATTATAAACAGACTGGA
>Dhingra_Pear_16_GATCAG_L001_R1_001_paired_trimmed_paired_merged_contig_132023 ---NA---
TGAAATACAATTTTTAGCTTCCATAATTGTAATATGAACTAATTTTTTGTCCTATTCAAAACAAATAATTAAAAGTAGCCATGGCTGATGAGGTCTGTACTAAGGTCTAATTGTTAGGCTCAAACTGATGATTCAGTACAAGATTTCGCATGTTCCTTTCTTTTTCACAATATCTCAGCAACCAAACAAGAAATTAGGGTTTTTGCTTCTTATCATTTCACAACAGTGAAAATAAGGAACTTTAGAGGAACTATATGTATACCATACAATTTGATTTAACTGAAAGGAAAAAACGTACAATT
>Dhingra_Pear_16_GATCAG_L001_R1_001_paired_trimmed_paired_merged_contig_132024 ---NA---
GGTTGTATTTTTATTTTTATCATGAATGGAAATATACAGCATGTTTTTTTTCCTTACATAGATCCATTGTAAAGTTACTCTTTTAGTGTGCGTTTGTTGCATCGGACAGCGCACGCTTGCAGACACAGGTGTTGGAGATGGGATCACCGAAAAGTATGTATACTCGTTATGGAACATGTAGTGTTCCTCTACAAACTAGTCTTCCAGATAGAAGGAAAAATTAGATCAATGAGGAGGTCCATGATACAATTTCATATTTTCG
>Dhingra_Pear_16_GATCAG_L001_R1_001_paired_trimmed_paired_merged_contig_132025 ---NA---
CCCAGAACTCAAAGGAGTAGACCCATGAAAAATTAAATGTTAATCTTCATCAAAGTATCAGTTCAAAACACTTCATCAAAGTATTTTCTTTTGATCAAAACAGTAGTGGGGAAGGGAAGAATCGAACTCGGTACCTCCGAGTGTAAGAGTGAATGCTTGTAAACAGCTAAGTTACTACAAGCCCCTAATTCCCATCAAAGTTAACATTTTTACAAGAGAAAGACTCAAATTAACTAGCCAATTAGCAATAAAATCCATACTCTAATAAAACTAATAGAGGGTTTAATTTTGGTACCATTGGATGAAAGAGAAGCAGAAA
>Dhingra_Pear_16_GATCAG_L001_R1_001_paired_trimmed_paired_merged_contig_132026 ---NA---
TGAAACATCTGTTTAATGCCTCACGTGTAATCTAAAGTTTGGACTGAAAAGACTCGAGCACTGTTTCATCTGTTAAATTTGACCAACTAAAATGCAAAATTAACAGAATTTCAACAAAATACAATTAAAAAAAGAGACTACTTAATAATTATTATACGTCATATTGAAACAAGAGTGTTGAGAACTCGGTCCAATTCCTATCAATTTATGAAACAAGGTCGGCTGACGCAACGTTTGAAATTCCTCCATACCCAAAATGTGGAAAAAGGACTTGGGGGCCATGTCAAAAACGTTACGCGTTTACTCTTTTCATAAATCATGGCATGAGTTATGCATGCCCTCGGGGTGGGAAGGAGCCAAAT
>Dhingra_Pear_16_GATCAG_L001_R1_001_paired_trimmed_paired_merged_contig_132027 ---NA---
TTTCTAATATTAGCATTTGAAATTTAAATCTTAGAAAATGGTAGAAAAAAATATGCATCTAAAATCAACATGAAACTCATGTCAGAGCAAATATTTCCAGGGCTGGTTCGGTTCAGGATACTAAACCGAAAACTGAACTGAAAATTTTCGAGATAGGATTTTGAATACCTAAACCGAACCAAAGTTTTGGTTTTCCCAAAATTCTCTATACTGAAATTATTTTGGTTTTTTGGTTCGGGATCGGTAATGGGCCGTTGGCACATACACAATTCTTTACACAATTTAGGATACTAACAAACTACTAGCAAACTGCTTAAATATAATGTTCATTAGCATCATTACTATCTCTATACTAGCAAACTACTTAAATCAAATTACATGCAACCAAATCCAAATGCAACAAATTAAGTTACAATTCCAATTCAAACTAGATACCTAT
>Dhingra_Pear_16_GATCAG_L001_R1_001_paired_trimmed_paired_merged_contig_132029 ---NA---
TTGTAGGTTGTTTTATCCTAATCAATTTGTAATAGTCTATTTCGTTTAATCATCTTTAATAGTTAAACCGGGGGCAAAACGACGTTTAATTTTTTTATGATATCAAGTCATTGTCATTAAGACCAGCTATCAGTTCCCCAAAGTTGGAGGCATTTTCCATGCTTAACACTTACCTTTCCAACAGTATCATAGCCCAATGACGTCACTGAAAGCATCACAATATACAA
>Dhingra_Pear_16_GATCAG_L001_R1_001_paired_trimmed_paired_merged_contig_132030 ---NA---
GCTGTGGCAGCCTCAAGGTATAAATTTGCCGTCTTTGTATGGAATTTGGATTTTTTAATTGAAATTGGTGCGGATTTGAATTCATTTGTGTCGTTGTAGGGCATGTTTTCGAATTTGTAAATTACTGTTTAGTTTTCGGGACGGAGAGAGTATCATGGAATGTCCCCAAATGAAAGTATGAGCATTTCGACATCGATGGGAGAGTTTTCTAGCTAGTTTTATTTATTTA
>Dhingra_Pear_16_GATCAG_L001_R1_001_paired_trimmed_paired_merged_contig_132031 ---NA---
TTTGTAAGATCAGCATTCTGAAAAATTAAGAGCAAGAAGATAATGCATCTCAATCCGTAAGTACCAAATCCTGAGCCTTTCATTAATTGACGTAATATGCGCATCTCAAACAAACAGTTACTATCTCATTAATGGATGTTCTAAAAAACCAAAAGGGGACCAACTACTCAGAAACAAGTGAACTATATTCCAATTGATAAAATGCAGAACCTGTAGATGTGCAGAACGCAGGTCT
>Dhingra_Pear_16_GATCAG_L001_R1_001_paired_trimmed_paired_merged_contig_132032 ---NA---
CTACAAGGCAAACTTTTCTGCATTCTGGTTTCTGATAATATTTTATTACTATGTTATTTGTTATTTCCGAAATCATGTTGCCTTAAATTCCTTGGCATACGTTTCTGTTCATTTAAACTTCAAATATTTTTTTAAAACTTTTTTAATATGGATTTAGCTTATGTGTCTCTCGTTTACCCAGAGTTAAGGCTGAATTTTCCTTTTAATCGTGTTCTGTCCAGATCG
>Dhingra_Pear_16_GATCAG_L001_R1_001_paired_trimmed_paired_merged_contig_132033 ---NA---
CTCATTTATTTAAGCCAATAGAAGTTTCTTTCTTGAGTAATCTTTATTTGGATCATAAGTCAGACACTATAATTTTTTTTCTTTGCAACAGATTGGTATGCATATACACACAATTTGGTCCTTATTTTATTTTTTATTTTTTTGTCAATAGAAGTTTGTCTTGAGAGTTCCATGGGGAAAAAGATAATCGTGGATTTGTCTCTGCAGATACCAAA
>Dhingra_Pear_16_GATCAG_L001_R1_001_paired_trimmed_paired_merged_contig_132034 ---NA---
TTCAGAGCTTGAAGACTGCCTAAGCTGCAAAATAAAAGTACTCAAAAGCATTTCCGTGGAAATGGACCATTTTTTTTACAAGACAATACACTCAACTACTCTAATCTATGCAAGGGGAGGGCGGGGAAACTATTCATGCCAACTGACTTAACTCACATCTGTCCTTGTACCGTTTCAAACACAATAAGAAAATATGCAATACAAGTGATTAATATAAGAGAAAAGTTGAATTTTTACCAATCTGATTGATGAGCAACTC
>Dhingra_Pear_16_GATCAG_L001_R1_001_paired_trimmed_paired_merged_contig_132035 ---NA---
CGGTGAAGCACTAATTCCCGGAGCTGTAATCACATTTCACGGCATCAAATAGTAAGGAAACCGCAAATAACCCTTTAGAAATAAAACCCCAACAAAACTAGCACATTTATATTACATCTAAAGCCTAAAAAAAAACTATCAAGCTCACATTTGAATTGCTTTACAAGACAATCGAAAATAACTTTAACCACAATTTCAAACTCCAGCTCCAAATAATTAGTGGGAAAGAATGAATCACTTACCAGGTTCACTGAG
>Dhingra_Pear_16_GATCAG_L001_R1_001_paired_trimmed_paired_merged_contig_132036 ---NA---
TCTCCTGAACATTATCAACTTCTAGTATCTTTTTTCTATGTTTTTTCTTATTTGAAAGTCAGATACTAGCCTAAGTGCTACCACAACCCAACCAGCTTTTACCACTCAAAAGCTAAATCCCTGAGGGTTTCAGAAAGGTCAAAGCATAATAATATTACCAACTCTACACAATCAGAGAATTTGAAAGTACACACTTCTGACAAATTTTGTATGCATGTGAAGTTTCAGTAGGTTGTAGCCAAGGTCAAGACTGCACATCTAGACTGTAACCCAATTATCCAAAACATAAAAGAGTCCTGCACTTGTACAACTTTATTCCCTCGGCCTCCACAATGAATCAGATAAATATGAGAATGAAGAAATTCTTCCGCTCTTAACATGCGCGCTACTTCTCCCAATCCCACCCTCAGTGCCTCTATGTGGTGCCTGACTTTTGTTTTCCAACCAATTAGATGTCCAATGACAAATTTCCATGATACCATGCCAGAAACAGAAAGAATGAGATCCCAAGCAGTACCTTTCCAATGAAGTCTTTCCTACCAGGTACCGACAAAGGTGCTTTCGAAGACATAAAAAATCCCAATTTCCCTTTTCCTAGAAGGACTTGTATGTGTCAAATACAATAATATTTAATTGTGATGCCTACTTGTTACATGCATTCCCTTCGTTCATCAGGTTTCCTATACCATTTCCTGCAATTGTGATGAACACCCATGTTCATTCCTAGCCTTTCATTGTCTTTCTTAAAATATAATCTGATGCTAAAATTATTCTTATGATAACAGAAATGAGATAATAATTTAGAAATTCCTTACATTGCCATTAAGGGCTGCGGTCAATTTAGTTCCACTTGTGCTTAAGCTTATCTCGAACTCCTCACGGAGTATGAATTAATGATCTAGACTAGTCTGCATTGGTCTTTCTAAATGAGCTGCTTTTTTTGGGTTAAGCTAAGATCTAA
>Dhingra_Pear_16_GATCAG_L001_R1_001_paired_trimmed_paired_merged_contig_132037 ---NA---
ATCCGTTATAAAGTCTATGTAAGAACCGTTAATGTCTCAGTTAATTCTTTTTGGATGAACAAACAAATCGGTAAAACACTTTAAGAGTGTGGAACACAAAGAACGAAGAAAGCGCCATCAGAAATATATAGTATCTCCAGTAAAAGCTGACTAAACTGCCTAACCATGTTTGTTTAAAAAATACAATCATGTCAGATTAAAGATCCAAATGACATAACGAAGAATACCATCCGGGGTAATCACAATGCACT
>Dhingra_Pear_16_GATCAG_L001_R1_001_paired_trimmed_paired_merged_contig_132038 ---NA---
TTTGCTGTGTCCTTTCCATCTTCTGCACAATGAAAACAGAATATGAGTCTTAGGCAGAGGACTGTATCTTTTTACACAAAACAGAGTGTATAAGAAATTGCTACAAACCAAATTATTTTCCTCTCATTTTCCAGTCAAACTAGACATAACATCTTTTGTGTTAGAAAAGGGAAAAAACGAGTTTGAACACGGTGGTGAGCTCACCTGATGTGCCATTTGTTAGTTCCAC
>Dhingra_Pear_16_GATCAG_L001_R1_001_paired_trimmed_paired_merged_contig_132039 ---NA---
GCACCAAAATATAGAGGAAGGATAAGGAGGATGTATGACACACTGGGAAACAAAATGATACTCATCAAATCAGGGAAACAAAATGGATGATGTTTTCGATGAACAAAACCTTAAATTAGATAGTAACATGTGAATAAATGCTGTTTCTGGATTTAACGTCAAAACACAATTAAGAGTTTCATAACATACATTATTTCATTGTCTAAAGGAGGGGACAGAAGAAAACACTAATGGAGGCAAGTATTGTGAATGGAGC
>Dhingra_Pear_16_GATCAG_L001_R1_001_paired_trimmed_paired_merged_contig_13204 ---NA---
CAAAAGTTGTCCTGCACACATAGACATATTAATCGTCTCACAGAAAGAAATTATTCTGCATTTTATTATAAGAGAAGTCACATTTTTTTTGTCTGTAATGTAATCGTTCAAATTGGCGCAATGCGGTAGCATTTTTATGTGGCATATGAGGTTTATGCTTATGATTTTCAGTATCCTCATCAATTATTTAAGATGCAAAACTCTAGTGCTGATGCTTTGTTCATCCCAAGCAGGGCATTGCATTTGCCAATATGGATCACACTCACTTCCCGCAAAATGTTCACTCTTTTACTTGCTGAAAAGCTGATGCGGAATGTTTATAAATGTTTCCATGGTGTAAATTTAAGTTGGGTCTGCTGGCCTTAACTAAATACCATGCAATAATAACAATGCAGAAGCATGCAATAATTTATTTTCCAGAATTTCAGTTACCTCGCCATTTATCTTGTCTAGCATTGAAAAGTTCTTCCTTTCTGTTTCATTGAGAACTGTCAGTTAAGGATGCCTCGGGTCAATATAATCGCCCAATATAACAAGCTTGCAAACCTTTGCTTCCAATTTGGTTGTGTGAAGTCTATTTGGTTCGCCTCTTGTGCAGATATTAGTAGGATATTTGTTCAAGTTTATTTTGTGTGTCGTGGGGTTTTTGGTATAAAAATTTATAACACCATGATTACTAAACTCATTTCAGGGTATTTCAACAACCCACAGGCCA
>Dhingra_Pear_16_GATCAG_L001_R1_001_paired_trimmed_paired_merged_contig_132040 ---NA---
GCACCAAAATATAGAGGAAGGATAAAGAGGATGTATGACACACTGGGAAACAAAATGATACTCTTCAAATCAGGGAAACAAAATGGATGATGTTTTCTATGAATAAAACTTTAAATTTGATAGTAACACATGAATAAATGCTATTTCTGGATTTAACGTCAAAACACAATTAAGAGTTTCATAACATACATTATTTCATTGTCTCAAGGAGGGGACAGAAGAAAACACTAATGGAGGCAAGTATTGTGAATGGAGCTAGCATCAGCATTTTGCTTTATCCAGAATACACAAAATTAAGTAACACAAACCTGTGAACTTCAGCATGCGAGTCTG
>Dhingra_Pear_16_GATCAG_L001_R1_001_paired_trimmed_paired_merged_contig_132042 ---NA---
ATAGATTTGCGTCCGGTAGCAGAGAAACTCTAAACAGCAAGGTTCACTGCACTAGAAAGGATAAAGTACAAGTAAAATTAGAATCAACAACATAAATGATTTACCGGACTAACTAGGTGATGTACAAGCATGAATAACCTAGACCATTCAGCCCTGATACCAAGTTAATGCTTAAAGTTTGAAACCAAGAAAGGCAGTCCAGTAACTGATCCCATAGTATAACCAAAATTGGACAAGTAACACTCAAATTAAGTTCACTCATGCATCATTATGCCCCATCACATTAAAAAATGGCAATTAAATTCTTCAGATCATTCGAAAAGCTTGCCACTTGGGGAACTAATACCATACA
>Dhingra_Pear_16_GATCAG_L001_R1_001_paired_trimmed_paired_merged_contig_132043 ---NA---
AAATGGGTTACAAACGCACTAAATTGGAACCGCTACATACATATTGAACAGAACAGTAACATTTGGTGGTATGCCTAGTTCATACATAACCAATGGAATTCATGAATACAACTTGTGCATACAGTGGACAGAGCTAATAACTTTTTGTTGCAAAGACCTCAAATGTAATAAAACAAAATGATATCCAGATAGAGATCAAAATAAACCATTTCATAACATTCATCGACAGTAGTTTCACTTTCACATGGTTTATAAGGACCTGAAATCTATCCGGTGTTCTCACTTAATACTGTCAAAGATACCATATCGTTACGTGTCTGTCTCAGTTGTGTTACAGATTAAAAACTAAAGACTCACAAAATATTTTTATTCAAACAACCAATACAAACATGAATGGTTGATTCTGTTATGACATGGGACTTCTCCATCAAAATCCATAATAACAAGTATAATTTA
>Dhingra_Pear_16_GATCAG_L001_R1_001_paired_trimmed_paired_merged_contig_132044 ---NA---
TGTACATTACATTGATGCCGAGGTTCTTCCCTACTTGATGCCTTAATTTTTTGCTGGGAACCTTCAGTCTCTTCAGTTGAAAACATTTATAATTCCATATATTATTAGAGTTCGGGTCTTTGATGTAGGTATTATCGCATTTTTCTTTTGTCTGCATCGACATACAATACTTGTTCTTCTGTGGGATGTCTTTCCTATAACTTCGTCTTCTCTTTTTGTGGTAATGTATGTTTGGGAGAGTGTTGAGATTGATGTGTTTAGCAAAATAAGGTTCTTTTGCTAAATGTTATCAATTTTCTCTCGAGTATTGTTTCTTCCGAACTTTGTCTAGAACTGTTAATGTTGGTTCGGAGTTCTCCTGTGGCATATCACCCCCTTTTATTTATGCAACAA
>Dhingra_Pear_16_GATCAG_L001_R1_001_paired_trimmed_paired_merged_contig_132045 ---NA---
CACTTTTGCTCATAAGCGTTGTTTTTATTAGAAACACAAAATTTCAAATGCTTATTTCAAAAGCACTATTTTGATTGCAGAATTAAACATTGGAATTGGATTTGCAACACATCATGTTTAGTTTGATCTGAATCATTGAGAATATGAAGTGCATGAATTGTTTATTGGGTGCGTTGATGAACTCATGAAGGTGAATTTGTTTTTGTTGTGGCAGCTGGAACCCTAAACTCGGATGAGGC
>Dhingra_Pear_16_GATCAG_L001_R1_001_paired_trimmed_paired_merged_contig_132046 ---NA---
GATTGTGAAAGGATAAGGTCCTCAGGATGTGACAGGTTCACCAATGAACTTTACAGAAGTGTTAGAGAGGTCTCAAAGATGATAGACTGCATTGCTTGCATGATTTTCAATAGGAATAGTATCGTTTCCACATAATCATCATAGTTTTATTTCCAAGAGGGAGTTGCAGGTCGAACTATGGGAAAAGTGCTAGTTTTTAAGGTCTGAGGCAATGGAAAGGGAATCTATGAGAATCAAATGCTTTCTTTAATTTTTCTTGTCTACAAGTAGGGGATGGTAGATGAATCAGGTTCCAGTTTCCTCATCGACTTGGTCAGACACCTCTCAAAGAAGCTTGACAGGGGCACAGGTGGTGATATTTCTCATGTGAATGCAATCCGTTTTTCTAAGTAAGATTGGGAAGTATAGATGTCAGTGCCAAACATACAAAAGTGAAGATATCGATCGAGATGGATTTTTGAGCAACTAACATTCCCGCTACCATTGTCACTATATTTTCTTTGGTTGCTTCCTTGTTAAACTCGTAACATCTTGGAAGCTAGAGTAGCACCTTTGGCTTTCAGAAAAATCTTTATCAAAAAGAAAGAAAATGTTCTAGACTAGTGATTCAAATCAAGGGCAATCATTTCAATTAG
>Dhingra_Pear_16_GATCAG_L001_R1_001_paired_trimmed_paired_merged_contig_132047 ---NA---
TGGACCACCTAGGAAGAGAAATTTTTGGGTGTTCCGGGTACACCAAAATTTTTTGGTGTACCCGGAACACCTAAAAATTTTCCCACCTGGACAGCCAACCGCACCAAAAATGATTTTCCTGTAAAGACATTTATTGCCCGCCGGCCCATTTATTGGGCATCATGTGCCTAAAATTCTATTAAAGGAAAGGCTTAATCAGGAGATAACTTTTGTGATAAAAAAAATTAGAATTTAAATTCATATGGTATAATTTGTTAGTAAATTTAGTTTTAAATTAATTTTTTTTATTAATTATCCGTTAAATGCCGGAATAAAAATATATTTTGACGTGTTCTTCTTCCTTGTCTCTACTATTTATCTCTCACCAAGAAAATAATGAAGACGGTTAGAATTCGACTCTTGTATCGTTATATAGCACAAACATCATAGCATCCTGTAAATCTTGAGAAGTGTTTCAAAACAAATCTGAAAATGAATGAAAACCTTGTTAACCAAATCCATCACAATCGCATCAAACCAAAAACCAAACTAATCCGACGTAGCGAAATCCAGTCAATAAATAAAAAAAATACTCTCAAACCCATCAGCCAATATACAGCATGTAGAAGCAAAGCAGCTCATGTGGCTGTATCGTTGGTGGTATAGAGGCTGTGTTCTTCGAGATGGGACTCTATGCCCCCTCCCTCTCTTGTCGCTGTTCCGTCTAGGGAATCGGGATGGCCTCTTTTGGGAGTCATTTTTCAATATGACCAGAACACAGGATGATACACCACGTGCCATTATACAAATTGTAGGATATGTGTGTTAAAAAATTTATAATTGAGAAATACAAATTCCCACAATTTATATAAAAACACGTGGTGTACCGTCCGTGTTCCGATCACAAGGAAAAATTTCTCCTCCCTGGCCCCTTCTGTATAATTCCCAAGTTGGGTTGGAAATAACCCCTCCATCTTGGTTGTAGGTAGATTTTTTTTGTAGCCCTTTTGGCTAGATAGTTATTCATACTTACAAGAGCATGTATGTTCCTGATCTATGTAAGAATTGTGCTTATCTTCTCATTTTCTAAGGAGTTTTTATTTTTTTTGTATTTTTCTTCTCCTTGCTGCTTTGTTACTAGAATTCCTATTGACCAAAAAAAAAAAAAAATTCTTAAAAAACCCAATTACTACGAGGACCATTTATCCAATTAGACCTAAAGAGAATGCTAAATATTTTATAATATTAGTATCGGAATTGACGTTA
>Dhingra_Pear_16_GATCAG_L001_R1_001_paired_trimmed_paired_merged_contig_132048 ---NA---
GGAATGCTTTTGGAAGGGTAAAGTGTTTTCTGACAATCAGAAAGCCTTTCTGACTACACGTTTGAAAGAAAAACTTCAAACCTCTTCCGGGGTGATTGTCTAGTAAACACTTCCAAGTGATTTTCTACAATGCAATTCCAAGTGCTTTCCATGAAGCTATTCCAAGTTCTATCCATGAATCACTTCTATTTGATATTTTATAGCTCGTTCAGGAAGTGCTTTTAAATGACTGAAAGAACTTTTAGAGAAAATAATTTTTAGTGCAAAAAGCACTTGATTTTATAAAGCACTTCT
>Dhingra_Pear_16_GATCAG_L001_R1_001_paired_trimmed_paired_merged_contig_132049 ---NA---
CTTGCACAACCAGTAAGATCCATCACAGGTGTTATGTTAAAATCAGGTAATACATGTTCCAGTTCTTCATCAACACATTCGCAGCCGGACAACCAATCCATTATTAGGTTCTCCGTTTTATGGAAAACGGAATAATCTAGCACAACGTATTTCTTGTAACATGAATGTCAATCATTCAAACGCAAAAGCACACTTAACAAATGGATAAGAAAAGCACATTTACCAAATCATCAGGCAAGGAATTGTTATTGTACTCAGTCTAAAGACAACTAAAACAAAATTTAAAAGGCTATTAGACTTTTTAACCAAAATTGTCCAACATGAAAATCGATAGAAGTGGTCCATGAGTTTGTCCACT
>Dhingra_Pear_16_GATCAG_L001_R1_001_paired_trimmed_paired_merged_contig_132050 ---NA---
ATGCTACAAATATTCCGGCTGATGGGTGAGTGGACCATGTTTAATTTTTTATAGTTATTTCTCATGAATGTACTATGCGCACATGGTCTGAGCAATAACATTCTAATTCCAGCAACAATTAAGTTCGTTCTGAAGATGACATTGCGTTGTGTATGATACCTAGCCATCATAAATATGATCCATAACTGTGCGTGCACTGTTATTTCACTCGAATTTCATAATACCATTATGAATCAGCATATTCAAAAGAGTAAACTTCCTGTAACCTGA
>Dhingra_Pear_16_GATCAG_L001_R1_001_paired_trimmed_paired_merged_contig_132051 ---NA---
TAATTAAAAGTTAATCCCACTTTTTCTTTCAAATATTCGGCGCAACAAACGCAAACCTCATGTGCTTTCTCCACCCTCCTCTCTATATCTTTATACAACACTTTTATATAACCCCTCCCACCTCTCTCTCTCTCTCTCTCTCTCTCTCTCTTTGCTACTCTCTCTCCAACGGCCCTTTTTATTAAACTCATCTATGGGAAATTGTTTGAGA
>Dhingra_Pear_16_GATCAG_L001_R1_001_paired_trimmed_paired_merged_contig_132052 ---NA---
TGCTTTAGCAGCAGGTGCAAAGCGATTGTTGGCATTTTGTTTTTTACTTTGTATCGGTTTGAAAGATTATACACTGCGCTGAAGTTCAAATGCATAAAAATACATTGATTGTTGGTGATGGAGAGATATCTTTTGGCTCCCTATTGTGTTTTTCACATAAACAAACTAAATCACAAGACGTGCCTTCAGAGTTGCTTTGATTGAAGTACAAATTTGTGTCTCGTTGTTCATAAAACGCAAAAGTGTCATATGAACATACATGGCTTGAA
>Dhingra_Pear_16_GATCAG_L001_R1_001_paired_trimmed_paired_merged_contig_132053 ---NA---
TGAATTGTTTGGACGCTAAGTTATTGAAGATGAAATATTTTAGAAAAATTCCTTCTTCAAAGTTGAAGGGGGCATCTTAAGCTTTCCAACGCCAACTTGCATGCTTGATTTTATGCATATTTGGTTTGAAAACGTGTGACTTTCTGGCTACCCAGTTTACCAAAGTAGAATATGAATGTATATTCTAGTTATATTATTTTATTTGGTTTTCCAGATTTATTGGGAGACCTATTTTTGGTAGGATTATGATTTTCTAGTTTTCTTTATATATAGCAAGTCTTGCCTTAGGGTTCAATACGTTTTGTTTCTTTTCTTGGAGAACTCGGACGAGGAGCTTTTGACAATTTGTTCTTTATACTACAAGGTGTTTTCTATATTTTTGCAAATTTGCATGTGTTAACTCATAAGCTGGTATGACTATGTAAGAGTGTTAATGGTGACGGCTACCCTAGTGCTTCTCACATTGATTTTCTCCCTAACAAAAGTTCTTTATATTAGCCTCTGTGGGG
>Dhingra_Pear_16_GATCAG_L001_R1_001_paired_trimmed_paired_merged_contig_132054 ---NA---
CTTGAAGCTAGAAATCTCTGGTTCACTAGGGTCAACATATTATCCACGTCTGAATCATATAGATTTTTTTGAATCCTCATATCTATGATATCAAATTCTTGCTTATCAAGATTTTGTCTGAATTTTTTACTAGTGTTTGGGATTCTGAATGCTTTGAAACTTTTATGCGACCCCTAGAGTCTTAAATTTCTTCTACATGGTCTTGTATAAATGACTGTGTTACCACCTAAATAACTTTTCTTCTCATTGTTTGAACTTTTCTTTTAATGAATCTCAGGTTGTGCTAGATAAATTGGTTAAAC
>Dhingra_Pear_16_GATCAG_L001_R1_001_paired_trimmed_paired_merged_contig_132056 ---NA---
CGTTCATCATATATGCGGAATGGACGACAGTAAAAATATGGAATCTCTTAGATTTGTTCATATCTAACTGAGTGGGAATTCTCGGTTTATTTCTTTTTAGGTGTCGTCACATCCACTTCGTCTCTCTCACTTCTTTATCCTAAAGAGCAGCGGTAGCAGCAATCGCTGCAACACCTGCCATCCACCATCGGCCAAACCCTCTTCCACCGTTGCCATCCCGGCCGGCCCTCTCGACTTCCCTGCAGTGCAATCTCTTCATATGCTTTTATTTATTTATTTATTTATAATAAATAAATAAATTATGGTCGGTACTTCTATTCCTCCCTTCCTCTTCTCTGCAATCTCTTCATGTGACTGAATGTTGATTTTGTTTAGGCGTTGGTTTGTTTTAAGGATAATTATTAAGTACTTGTTAGTGAGTATTTTATGTATTCATTTTCTGATATGTTTCGATAAAAAAAATATTAAGTGTCCTTTACATTTTAAAACTTCAGAAAAATTAATAAAACGTTCATTACTTTTT
>Dhingra_Pear_16_GATCAG_L001_R1_001_paired_trimmed_paired_merged_contig_132057 ---NA---
TTTTTTTTTATTTTGACATTTTTTTCTTTTGGAAAGATAGGACACAATGCAGTATTTGTGGGAGGATTAATCCAAGGGTCAAAATGAATTTGAAGTGCAAGTATTTTCATCAGGTGGTTGTCAATTGTTATAGTTAAGATGGGCGTTTATATTATTAGCAGCGGATAATTTCACTTTTTATAATAACTTCTAAATTGTACGATATTACAATTTTGACCCTAATTTTATTCGACAGTTAATGTTGGTATAAGTAAGAAGTGAGGGCATTTTTGGCATTTTGAAAAGATTCACCTATTTGGGTTTCTCACTTTATATATTGTTTGAGCCCAAAATAATATCGTTGGGCCGAGTGTAGGTTTATGCTCGGCCTAAAGCCGTTTCAAAAATACTATGGGCTGTCTGGTGATCCCGGGCCATTCAGCAGGGATAGTCGAGTCCTACCACAAGGAGGATGATGCGAGAATTACTTGACACTC
>Dhingra_Pear_16_GATCAG_L001_R1_001_paired_trimmed_paired_merged_contig_132059 ---NA---
ACAAACCAAAGCAGAACGGTGTAAACGATGAAAGACAATATATTTACGAACCCGAATCAATATTCAGGCAACACACGAGCAACCCAGATATCAAAATCTTGCCAGTGACACATTTTTCATACCAATTTCAAGATAAAGCAAGCAAAAATAGTGCGCACTGTAGTTGTTCGACGGAATGCCTCAGAGAAATATAACAAACATAAGCCCAGAAAGTGGAATCTAAAGAATCAGAGTTCAATACAAACACGAGGCAGAGCCGCAGAAGCACTTACCGGGAAAAGGTGTTGGTGCTGT
>Dhingra_Pear_16_GATCAG_L001_R1_001_paired_trimmed_paired_merged_contig_13206 ---NA---
CCAAGCAGGATCACGAAAAACATTTTCCTTGAAAGTTAAAATATGAAGCCCTTTAAAATAGCCATCACAAAAACTATTATTTAGAGATGTATCAACGTCAATTTTGTATCTTGAAGCTAAAAAATCCGAAAACCCGATGACTAAAGAGCTTCATATCCAAAAGTTGAGCTTGCCAATGGCCAGCATAAATCTACAGTACACAACCAATGCAAAAAGGTATATCTTCCTGTTTTCCACTGATAAATGGGTTATGAGATAATTGTACTTCTATCAACCAAAAGCATTTCACATAAATGTTTGTCTGTAAAATGTAAATATACAAATAAACAGAAAAAATTCAAGTAACACGCTTCAATACACCATGACTGGAAGAAAGTAAAACATAAAGTAGTACGTTAATGTCCAATTCAGTTACGACTAGCTCGATGTTAATACAGAAACATATGCTTGCAGAACCAAACAAACTTCTGGAAGACGGTAGGCAGAAATGACATAACTCTGAAACACAACAACCAGTCACGCTCAATTTTGATTTCCATCAAAATGTCAATCATTTATAGTTAGAAGGCAGCAGCAAACTATATAATATATAGGATCATGAAACTACCTTTACTTCCTCTTATTTCAGAGATCATATTAGAATACTCCCACATTACCTACAAGTCAAAAGACATATTTACTTGGAAGATGAACACATTGTCACTATTAATAAGCTAAAATATACTCCACTATATCTACGAAAACATTAGTTACTAAAGATACACTCCTCACAATGTAAGATTTGTTCACAAACTCAATACTATTATCAAAATTCCTTTAACTCAACTTTTGTTATTTTGTAAACACTAACGTCTTAATTCACCCGCAAGTTAAAGTTAACGATACGTGCCAATGATATTAAATAGTAAAAGTAAATAAGAACAACAAACAATATCAGAATAGCCATAAATTGATTTATGAGCAAAAGACTAATAGGTAATGATAAACAAATGCAGAACAAAGAACATTCAATGGAAAGTATATGCTTCATTTGAAATCATTCTGCTTAAACATTGTGAACAGATGTCCCTTTCTTCACATAAGCTGATTTAACAAGTACATCATTAAAACTAACCTCCAGAACGTCTCTCCAAGTCTGACTGCAAAAACCACCATGCAGTACAAAGTGACATCAAGATGTAGTACTTTTTACAA
>Dhingra_Pear_16_GATCAG_L001_R1_001_paired_trimmed_paired_merged_contig_132061 ---NA---
GAGCTTGGACTAGAGCATAATGGGTTAGTTTCTTGATATTTATTCTTTATTTATTTGAAAGTTTCCGGTTTCATTTTTATGATCTTGTACCATGCCGTTGACAATGATCTTTCAGATTTTGTAAAATTCCTTCTTGGGGCCAGCTAGTTTTTAACACATCGAAGCTTTATCTGTATGATAAATTAGGAGCGACATGTTTGCAAAAACTGATTCTGTGGTAGTTATTTAGATCTTGGATGAGAACCAAACTTCAATTATGCTTATGGCTCTTCAATTTGTGGTCTTATGTTTCTGAAAGTTTTAACTTTTGTATCATATGGCATTATAATTTATTGTTTTCTTTTGGGCGTTTTCTTAAATATATCATTTGCCACAAATCCTCAAGTCTCAGAAATTTCTTCCCTGAGCATAACTTGTTTTAGGCCCTTCTTTTAGG
>Dhingra_Pear_16_GATCAG_L001_R1_001_paired_trimmed_paired_merged_contig_132063 ---NA---
CACAATTCCTAAAGCGAAACATTCTAACAGACGACAAATATAGCACACATCTCCGCAGCTTGCAGTGCCAGAGTTAACACCTTACGTTTATGACAAACTCATGCTTGGTTTCGGGTTTCACTCAAACTTGGATAACGATGGCTAAGTTCGCAAACCAGTCAATTGAAACATAAAATCTTAATCAATCCTAAACCTTAATCAAACATGAATGTTAATTTCGACAAAAGCACACTCATATTCACATGAAATCAAACCAGAATAACAGACACTGAGAATCCAGATT
>Dhingra_Pear_16_GATCAG_L001_R1_001_paired_trimmed_paired_merged_contig_132064 ---NA---
TAGAATCTGAACGTTGAATTTTCAGTCGTATATTTAATCACAATTATAATGGGAAGAAAAATTAAAAATAAATTATATATTACCCTTTCCATTTCTACGTCAATAACTACTATAAGAAAACAATTTTAAAAATGCATAGATATTGAAATATATAAGTAGGCAATGATGCTCAATGGTGGGTGCATTCGTTAGTTTGGTAGCCTAACAAAATATGGTCTCCCATTTTTTAAACATGGGATGTTTTTT
>Dhingra_Pear_16_GATCAG_L001_R1_001_paired_trimmed_paired_merged_contig_132065 ---NA---
AGAAGCTTGCCTTCTGGATCAATATCTACAATTCCTGCATGATGAATGTATGTAAGAGACATCAAAAGATATTCTTGTTTAAAACAGTTCAGAACAATCTTGTGGTGTTACGCCTAAGTAATCAAGTCTTCCTTTCCTTATTATTTTTTGTTTCCAGTCTTGTTTATCTTAAGAAATTGTTTCATCTGCTGTAATTGTTCAATACTGCAGGCCTTCCTTGA
>Dhingra_Pear_16_GATCAG_L001_R1_001_paired_trimmed_paired_merged_contig_132067 ---NA---
ATCATGAAATTCAACAACTTAAGTCCAAAATGCGTGAGTCCCAGGTACGCCTCGTCTTGATACTTCTGTCATAAACTGTTTTAACGTTTGCAAGAAGTAGAACCATGATTCGTATGGGATGATGAGTCAGTGTTACGCTGCATGTATTACAACCTTCTGATGTTGCATGTAAAGAAATTTGCAAAAGAATATGCATATTCAACTTTAACTATAATTGATTCTGCAGCTTCAAAAATTTCGTGATGAAC
>Dhingra_Pear_16_GATCAG_L001_R1_001_paired_trimmed_paired_merged_contig_132069 ---NA---
CTATTTTTCTGTTTTAGCTTTTAGGTTACGAAAAATAATTGCCCCCTGCCCCTTCTCCAACCAAAAAATCAAAAGGATACATCAAACAAGCTACAAACTAGTGTGGGTCCATTAAGATCAGTGTTCAACTAAAAAGTTATCAGTCTAAAATGAATGTAAAATGAATGTTCCATATAATGTTTAGACAAAGAGAGCAAACTTCTACTCCTCTTCCTTTGAAAATCCACCACCTTCTTATCTTAAAAAATCTGTAGTTTCTTTCCACCCAAACAAGCATGTTAGGACACATAACTATACTATTTTTCTTTTAAATATTTTAGCTCCATAGAGCGTGGAAATTATTGACATCATTCTTTACCAACCAGTCTCTTATCTTTCGTACAGATAGAAGAGGAGGAGGAATCTGTCTGGGCTTCTGCT
>Dhingra_Pear_16_GATCAG_L001_R1_001_paired_trimmed_paired_merged_contig_132070 ---NA---
ATATTGTTTTGAGAGATACCTGATAGCGTGCTTAGGTATATAACCAAAATGTGAATGTTGAATCCTCTGTGATTATCAAGTACTTACCACACATAGTGACGTTAATCAGTATCTTTTTTCCTTAGTGCTATTCTCTTGTGTGCAATGCACACATTAATGAAAATTTATATGTTGATAAGTTGTTCCTAAGAAAATAACCAAGTTTGTTGAACATGTTTAATAATGTAAACCTGAAACAATTTGCCTCCTTTTTGTGGACATACATTTTTCTATGTAAAGGTGGCGAGGAGAGGACAATTGAA
>Dhingra_Pear_16_GATCAG_L001_R1_001_paired_trimmed_paired_merged_contig_132071 ---NA---
TAGCATGTGGCCTCTCTCAATCGATCAATCTATGGGCACGAACAAGAGAAAAGAAAATACAAACGATCTTTTATCGTGTGTGATCATACAGTCATGTGATCTAACAAGTAGACACTAGAATTTTTCCAAACACATTATTGTGTTTGACCACACAGTCATGTGATCTGACAAACAGACGTTAAAATTTTTCCAAACTCAAGACTTAAACAAAGCATGCAAACAATCATTCAATCAAATCACGTTGGATT
>Dhingra_Pear_16_GATCAG_L001_R1_001_paired_trimmed_paired_merged_contig_132072 ---NA---
AAGATCCAACTAAATTACATGAAAATCAACCATATAACCCAACATAATACTCAAATTTACACAACACGAAGCACAGTATGTTTCAGTACAATGCGAGAGAAAAAGGGGAGGGATCTTTAACATGACACAAAAAAGAATTCTCCCTGAACAGAAAGGGAGGAATGGAAATTTATATCTCCCTATAACTGATGCATTTGAAGATTCTGGTCAGGAGGATCATGTAACTTGTAAATTTGCAATGCTTAGGCGACTGGCTGGGTATAGCATTTAACT
>Dhingra_Pear_16_GATCAG_L001_R1_001_paired_trimmed_paired_merged_contig_132073 ---NA---
AAAAAACTCTAATAATCTCACACAATTCGAAATCTCATGGAATTCTTGATTTTCATGAGTATAATTACTGCATTTGAGTGGACTCCGCCTATTTTCTTCATTCTTAAAAAATTATTAAATGATCAAACTACATAATCAATTTAGAAAGAATCCAATTCCTTTTTTTCCACTCCCATTCCACTTTAGTAAACACTAGCAATAGTGCCCGCGCGATGCTG
>Dhingra_Pear_16_GATCAG_L001_R1_001_paired_trimmed_paired_merged_contig_132074 ---NA---
CGGTAAAAGGTATGCATATATCAATCACATCACAGTTTATAATATTTACTGCCAATTGTCTTCATTGGTGCCAGAGAAAAGGAGCCAAAAAAGTTGGGACATGCTTTTGGAGATTTGCCGAAAAGGGTCACAGAAGTCAAAAGATAGGTGGTTGGGAAATTCCAGTCCTCTCAATTTTTTGTAGAGCAGACCATTAGCTCATGAATAGTTCCAGTTTTCTGAAAAAAACCCTAATCCCAAAACTGATGCATAACAAGGCAACAAAAATGAAACTGACTGCATATATAAATTATAGGGAAGAGATCCGGTCTGGATCTCTCTCAACAAAGCCCAAGGAAGTGATTTGGGTTCTTAAAATTTGATTAAACGGCTAAAACAAAGGGTCTTTTAAAAGTTATAATAATTGCAGCA
>Dhingra_Pear_16_GATCAG_L001_R1_001_paired_trimmed_paired_merged_contig_132075 ---NA---
TATTCCTTAAGAGAAAATAAAATGTTAGGTAGAAAACTCATTTAACCACTACCCAGAGATAAGAGCTACTGTGAATGCATATAACGTTTTCCAAGTGAAAGAAAAGGAATTTGTGCTCTGATATTGTTTAAACTTGACCCAAACTGTGATAAACAGATACACGAATTTTTAAGCTAACCCATTAACAAATACACGCGTAACTAAGAGAGCAGCATTTTCTATAAAACATTAATACGTCAATACTCACTGCT
>Dhingra_Pear_16_GATCAG_L001_R1_001_paired_trimmed_paired_merged_contig_132076 ---NA---
AATTTACAGTGTTATATAAACTAAAACCCTTCAAGTTTTCCAATTTTTATGAGCTAAAAGCCTAAAACTAGCATGAGTAGATTCGAAACTCCGGAAATAAATCAACTTTACATATAAATATTTATTTTTTCTTAATCATTGTCCAAGGAATCGCCAGAATTCACGGTGCTCAATGAGATCCAATAGCAAACAAAACCCTGGAGTCGCCTCCTAAAATAAATTAACCAAAAATTCGGGGCCTTTTCGGTTCGCAATTCAAAACAATTCTCAAAATCTGAGCTGTATTCTGATTAATCTAAATTATAATTTGCGTAATCTATACATATATATACACACAGACATGTCAATG
>Dhingra_Pear_16_GATCAG_L001_R1_001_paired_trimmed_paired_merged_contig_132077 ---NA---
CAATACTTAACACACTACAAAAGAACAATGCAGCGATACATGGAATGTCGCAATACGTCAATACAAGGGTAAAATTTTATGCCTAAAATGTGAATGTTCCTTGGGACGAATGAAACTCTGTACAGAAAACAATCTGTCCAAATGGATGAATGTTTGTAGCATACTAACTTTCACATGCATTGACGGGGTAATAAAAAATAAAAAGCGATCTCGAAAGGAATACACAAACCTGAATTATTCTGATTGTAGAGGC
>Dhingra_Pear_16_GATCAG_L001_R1_001_paired_trimmed_paired_merged_contig_132078 ---NA---
AATTAGACCATTGCAAATAAGAAACTACTTAACCCAAAGTAACTATGCAGTAAATAATTTTCCCAGATGGTCCAAGTGCATCTACTGTTGAAAAAACAAAACGAAAGTTTTTTCTTAGCGACATTTTCAGCAGCAATGTGAAAGTGCAGATACAAAAGAAAGGTAGAGTAGAAGAAGCAACATGCTTCAATCAAGCATATATCTAACTCTGAGTACCTCACTCAATGTTTCAGT
>Dhingra_Pear_16_GATCAG_L001_R1_001_paired_trimmed_paired_merged_contig_132079 ---NA---
TCGTTACCATTTTGGAAAATAGTTTTTTGTTATTTTTTTAAAATATAAAAATAGGTGAAAAATGCGTTTGACGAACTGTTTCGTGAAGATATAATAAAAAACGAAAAACACATACACCAATGTTTAGCTTAAGTTTTGTAAAACTTCAAATTGTTATTTCTTCCGTTTTTCAAAAATGGTTTTCAAAATAATATCAGAGTTTGAATAAATAAATAAAAGTTATAAAAAAGACATTATAAAAAAAAGTTAGAGGTTTAATAAATAAAATTTAATGTCGCTGTCACCACTACCTCCTACTACTGTCGTCGCCACTACTATATCCTCAACCATTATCACCTTTGTCACCATAGCTACCACCACCTTTACCAACTCATAAACGGCCATAACTGACATCGTCACCATCTTAGCATGACCATCATAACTTGTACCTCCGCTACCATCATGCCCACCAGTAACACCACCATCTTGCACCACAATCACCACTATCTCAACCATCTCCGCCAAATCATCCTCACCTCTCAACTACTATTTTCACAACCATCCCTCATAACCATCGTTAACACAACTACCACCATCGTAGTCGCCGCCGCCACCACCACA
>Dhingra_Pear_16_GATCAG_L001_R1_001_paired_trimmed_paired_merged_contig_132080 ---NA---
AGATGGTATGAAAATATGGTACAAAAACATAGTATGAATAGTATTATTCATAAAGTTTTTTAGAGGAGGAAAAAGTTGATAGACAGGATTGAAGGCCATCAACTTGCTAGTACGTGATTTTTGCTTGACACAGTGTGTTCCAAGACAGTCAGTGGACCTTTCTTTTTTTTTTTCTTTTTTTTTCATCAGACCCATTCCTCCTAAAGGATGATATGGACGCACTGAATTGTTCTAGGAAGAATGAAACAACTCATAAGATAAGT
>Dhingra_Pear_16_GATCAG_L001_R1_001_paired_trimmed_paired_merged_contig_132081 ---NA---
GCACAGCACATAAAGTCTACAGAGAAAAATCAATCCTCCATGGCAAATAGAAAAAACGGAAGTCAACAATTTTCTGTGGAGCACAGTAACAGCACTGAGGACCACAATTAGAATCCACTACTGCACACTGTATCTAATCATCAAAACCCTGACTTTACATAAGACCGAAGAACTAGAGCCACATGATGATAAGATATTTACCAAAAGAAAAAAAAATATGA
>Dhingra_Pear_16_GATCAG_L001_R1_001_paired_trimmed_paired_merged_contig_132084 ---NA---
TTGATTGTATTTGCTTTATTTTAATTGCTGCTAAGTAAGAAAACACGGAATTTTTTATAAAGTCGATTGATTAACTTAGGTCAACAGCCACTCTTTGGCCTTGTAGTATAGTTTCAATTTTCTTTGCTGCAGCATAAACTCAGCAAAACTACTCTTATAGTTTTATATCTTCCTTGCCATGTCAAATTTCTCCCATTCAGACATTCCATTTAGATAA
>Dhingra_Pear_16_GATCAG_L001_R1_001_paired_trimmed_paired_merged_contig_132085 ---NA---
AAGGGTCATAGTTGTCCAAATTGCCATAAATGGCCTCGGATATTCTGCTTTGGTGTGTGTGGATGAGGAATTTACAAGTACTGAGGGATTTAGCTGAATTAGTTAGAAATGCAGTACAAGGCATTAGGAGAGGTGTTTGAAATGACTAAGATGCAATGCGCTTGGGGAATAATGCAAATGACTACTTAAAAGGAGTAACTTGGGAATCCTTTGTTTAGTAGCTTCGTAATGCTCGTGTAGTGCATTTTCAATCCTTCTATCTAATGTTTTGTAGTGCATTCTAATTAGTTTAGCCAAAATCCTTTGGCACCTTATCCAAACACATTACTATTAGGATTGCTGCTGCTGCTACTACTACTACTACTACTACT
>Dhingra_Pear_16_GATCAG_L001_R1_001_paired_trimmed_paired_merged_contig_132086 ---NA---
AGGAACAATGAGCATCAGTGGCTGCAAGACATGTCAAATATAAAATCAGTGAGCAATCTTCTACCGAAATGAATGTTTAATGTTGTTGAGTAAACAGGGAAAGGATAAAATGTATTAACCACAACCGTAACATGGTTTAAACGGAGTACAATCCTTGTAACAACAGGAAACCATATATTCTCAGAACCATACTTAGGACATGCTTTTAATGCCGTATATTGAAACAAGGTTTCTCCCACCAAAGAGAAACCACCTATTTTGAAAGACAGCACAATTGAAAGGGGTATACCTTCATGCCATAGACCAGGATAAGAAAAGATAAGATAATGAAGCAAATGCAATTTTTAAATTCATTGCAGACGAGAGAATGAGTTACAAAGCAATAATTGACCTGCTGTAATGAACGTTTCAAATTG
>Dhingra_Pear_16_GATCAG_L001_R1_001_paired_trimmed_paired_merged_contig_132087 ---NA---
ATAGGGCGAGGCAATAAAATCAAACACTAATTCGAGAAAGGGACCACTAGCCAGCTCATCTCAGTGAACAGGACACAAACCAAAACCACATCTTCACTGCACTAGTGAGCTCTGTTGCATTCATGAGTAGATCATGTTGCACAAGGGCAGAGTCAACTGATGCAGATGCACAAAACAATGGCGTCGACAAATTTGAATACTGCAGGTCCGCCAAATCTGAGTGTGAAGGGATGTGCATCCACTTAATTGGTTGAGGATAATGTTACCCTATGGAAACAAGTTGATGAAAGTGGAATCAACTACCAGGACCCACGAAACCAATCATAACCACAAATCTAACCTCAAATCAGGAAAGGACCTTGAAACGGGTAAGGCTCGAATCTGGGTAGAGGCACAAAGTCATGGATGAGCTACTCACAAAATGGTGGGAAAGAACTATCGAGGGATGAGATGAGGCGCTATAGAAGCTAAGAGAAGGTAAGGGGAGACGTAAGGGAAATGGGGAATTGCGGAGGAGGGGGCGGCGCAGGGAAGGGGGAGGGAATGAAGGGAATAATAGAAGTGGAGGGGTTAGCAAAGGGTTAGGAGAGGGGAGAGGCTAGGAGGAAGGTGGGGAGTGGTTGACATTGACCCTAAGCCAGAGCAAGGGGTCGATGGCTAAGATTGAAGAAAACCTAGGCTTTGGTTTTTTTGCGAGAGAGTTAATTAATGATAGAGGTCACAGAAAAATCACACACAAAATAAGTGCA
>Dhingra_Pear_16_GATCAG_L001_R1_001_paired_trimmed_paired_merged_contig_132088 ---NA---
CCCTTCACAGAATATAGTGAGTGAAGGATCACGCAATTATAAGCCCTGTTACAAGGAGGAGATGTTCCTTCATAACCAAAACCCAAAGATCATTAAATGTTCTTAAGCTTATTCAGCCTCCGTTTGATAGTAAGCACAATCATGTTGGTATGTGTAAAATACTGCACTTAACTTATTATCTACCAATAATTGAACTAAATGAGTATCAAGTATCTTAGTTGTATTTGAAAGAAAAAGATAAGCATAGTGCAGA
>Dhingra_Pear_16_GATCAG_L001_R1_001_paired_trimmed_paired_merged_contig_132090 ---NA---
AAGGTTGCCAGGTCAACAATCTGCATAATATGATAGTGTTAGCACTAGCAGTGCAAGAAATAGGTATATAGCAAACATTAAGAAAGTATAAATAAAATAAACTTTTCAAAACTTGCACAGTTCGAAAACTCAATTCTGATGAAAGAAAGACCAGTTACTAGTTACAAAACTAGCACCGATATTAAAGATACAAAATGCATAGCCATGATGCATCACCACATGAATACCTTATCAACACCTTGGTTACAAGCATATACCAGATCGGAAGAGCACACGTCTGAACTC
>Dhingra_Pear_16_GATCAG_L001_R1_001_paired_trimmed_paired_merged_contig_132091 ---NA---
AGTTGTCAAGTTGAGACTTTTCCCTGCAAATCCAAACGTTAACAGTATTAGGTATGGTGTGAGAAATCGATCTAACATCACCTTTCTTTCACCAATAGTATCTGCTACTTTTAACCATGCAGATACTTCATATACAAATTTGTCAAAGAAAAGCTGTATTTCCATCCTGCTACCACTAGCTACTTAACAACGATCCATGATTTG
>Dhingra_Pear_16_GATCAG_L001_R1_001_paired_trimmed_paired_merged_contig_132092 ---NA---
CCTGCTTGCTCCTTGCCATCTTCCTACATAAAAAGTTAAAAACCAGTTTCCTTGTTTAAACGTACGTTAAATGCTATTTTCTTGTTCAAAGCTTGTGTTGATACACAGTTTTAATAGGTAAATAGAATTGACGATCGAGTGCACAACAACTGAGTAATGGTGGACACAGTGTTCCTTTCAACCTACTGTCTCTCGGGTTCAAACTCTTCCCTATTCTTTTGACGAAGATTAGATTAGTAATATCACTTCTAATAATAAAACCAAAAAAAAAACAAGAGAGTAAAAAATAGATGTGGAAAAGAAGAGCTTAATGCTTACCTTGGTGTTTAATGGAAGCATGGGAAAGAAAATGATA
>Dhingra_Pear_16_GATCAG_L001_R1_001_paired_trimmed_paired_merged_contig_132093 ---NA---
CACTCCAAATCCAGGCTAAATTGAAGTGTGACTGATGAAAAGGCATGAATCACACCCATATGATGAACATAATGGACAGCTAAAAGTCGCATTATAAGCATGAAAACAGAAGTTGATTAATTGGTTTAAGTGAAGTCACAAGTGCATAAAGAGCCAACAAAATTGAGCTTAAGATGAGACTAGGATGTGCAGAGAAAAATCAAAATTGAACATCTATACTGTATAAAATAAGAACCA
>Dhingra_Pear_16_GATCAG_L001_R1_001_paired_trimmed_paired_merged_contig_132094 ---NA---
GTGGTGGCCCTGCAAAACATATTTAGAAGGGTAAAATATAGATAAATCTCAAAATAAATTAATAATCCTTTATGCTGAGGATAGACACTACTCCTGGTTATTTGATCAGAAGCAACGACCAGAAGTTTAGGCTAAGCATAAAGTACAACACAAAGCGGGAAGATAACAACCTACAACTCATCCAAAAAGAGAAATAACACAAAAGAGCTTTTCCTTTTTTCTGGTTGAACTATAAAATCTCAATAAAAATTTAGAAAATGCACATTGATCACTTCGAGGGTTCACTTGAGCCAATAAACTGTTTCGTACATTAACTGGAAATTGAAAAGAAAAAAAAATTAACTAAAACTTCAAGCTTCTACCTCACTTCAAAGTTAAACGTTTCAAGATATAAAATAATTAAAAGTAGCAGCATCGAAATCCAAAACTCCAAAGTATCGCCTATTATGTGTTTTTTTCTTATTCAAATGCCAGTTTTGGGCATAAAAGCCTCTGACAAACACTCATCCACAAGCAACTGTACCATTCTCCAATGTTGATAAACACAGAAACCAATATCCATTCTTGATCAAGTAATCTTGCCATTTATGTCGTTCACTCGTTACTTACTTATGAAGGCGAAATAACATGGACGAAGCGGAAAGCCTAGCAGGTTGTGAATGA
>Dhingra_Pear_16_GATCAG_L001_R1_001_paired_trimmed_paired_merged_contig_132095 ---NA---
TCCCGTCTTCTCAAAATCCTCCCTATAAAAGTAAAACATCCTGTTAGCCTTTCAACAATGATATAATCTACTTGAAGTAGAGGAAATAGCTCAATGTTAGTTCAGAACCCGCTGGTTTCATGGGCAGCTGATCTAATTGTCTTCAGTTTGTACACGAAAGGGGACACCGAATCAAATAGAAACCAATTTAAACCAAATTCATAAGAAACACGGAAAATAATCGCTCACTTATTTCACAATTCATTAGCATATCACCCGATTCATCCACTTACTTCGCAACTCATATTCTAAACTAAAAGTTTGCATGTTCTGGAAGGCAAAACCATACACAAATCTTGTACACAAAAGGAAACACCGAAGTAAATAGAAACCATCATACACCAAAACCATAAGAAACAACGAAAACAAGCTGTTCATCTCGAGTTCTTACCTAGCAG
>Dhingra_Pear_16_GATCAG_L001_R1_001_paired_trimmed_paired_merged_contig_132096 ---NA---
CGTAGTGGATCTACTCCAGAGAAAACTATCAAGTCCAGCAAGAACGCAATATCTATAAGACTCTGTGTAGCAAGCGGAAAATAAGGTTTCTAAGAGAAAACTCATATCCAAATGTCAATTGCAGTAAAAAAAGGAGAAAAAGAATATCTACACCAACATAATTTAAGCTAATAATTTTTGGCTTACCAAAAATAAATCACATAACAGGATGCTGTCAATACTCATAGAATGCATATGTGCATGAACAGTCACTTGATACCAATCAAAGTCTACTTCAAATTAATTAACAAGTTCTACTTCTCAATGTACCCTAAAAAAATTAAAAAGCACAAA
>Dhingra_Pear_16_GATCAG_L001_R1_001_paired_trimmed_paired_merged_contig_132099 ---NA---
ACAGATAGCCACGCGACGTCATAAATTGTACACATCATAACACTAAAACAGGATTTAAACCTGCTGATTCTTTTAAGATCCTAGTTAGTAATTCTGTTGACAAAAAATAAAGAGAACAGCATTACAGTTTCAGTAAGATCGTTCAACTGGTTTAAAGAACTTCATCGTGCACGATTTTGTTGCAACGAAATCAAACTTAATCCTAATGATTCATTGTATAATCCTATTGATTATTGTTCTAGATCCGTTGATTAATGCTATAACTCTGTTAGTCCTTAATATAAACTCATTTT
>Dhingra_Pear_16_GATCAG_L001_R1_001_paired_trimmed_paired_merged_contig_132100 ---NA---
AATATTGAGAAGAAAAAAGCAGAAAAGGAAGATTGTGCCCAAAACATTGAAATTCAAATTACCCAAGCATCTTTCCAATTTGAATGGAAATACACTCAAGTACTCAACTAGTAATTTCATCCAAATCGTAACTGTCATGTTTCTCAATTGCTTAGACAATGTGATATTCTATTCTAAGCTACTCTAATTTACGAGATTGATTTAAACTCGTAACTGACGAATTGACCTAATCCACATATTAACGTAGTTACACCCCATTTAGGTGCCAAGAAACTACCACAAAAAATACAAAAAGAAATGTTTTTGTTTTATTTTATTACAAAAGTGTGATCTACATTTAGACTAAAGAAAAGGAAAAAAATATTAAAAACAAAAGAAAAAGAAAAAGAAGGCAACAAATAAACATGCAAAAAGGTTAAAAAGGAGGACCACCAATGTGCTTCTCTTACTCAATAGG
>Dhingra_Pear_16_GATCAG_L001_R1_001_paired_trimmed_paired_merged_contig_132101 ---NA---
AAAAAAAATATAAATTAAAAAACAAAATTCCTTTATGTGCCGCCAAGAGAATCAATTGCATTTTTAAAACAAGACCCTTTAGTTAAAATAGTTATTGAGATCTACATAACTCGTCACTTTGTTGCATGACAATTAAAATCAGTAAAAATAATCCCTGAGTTTGTCCAACGCAAATCATTTTGATCCTTTTATGAAACATCTGTCAATATTCCTGTTAAGTGATGAGGTTGGTTTAACAAAAACACTCTTAAAAAGGTGGTCACGTGGTCGT
>Dhingra_Pear_16_GATCAG_L001_R1_001_paired_trimmed_paired_merged_contig_132102 ---NA---
TGAGAATGCTTCTGTCTAGATTTTATCTGAAGACATTCCCGTTTCCAACGAAATCCTCAAAGCTATCCAAATATCCTCTTGCAGATTCTACAAAAAGAGTGTTTCAAAACTGCTCTATCAAAAGAAAGGTTCAACTCTGTCAGTTGAGGGCACACATCACAAACAAGTTTCTGAGAATGCTTCTGTCTAGTTGTTATGGGAAGATATTTCCTTTTTCAACATAGGCCTGAAAGCGCTCCAA
>Dhingra_Pear_16_GATCAG_L001_R1_001_paired_trimmed_paired_merged_contig_132103 ---NA---
GGAAATTATAATTCGAAAATATACGAAAATAATATATTCTCTTCCCAGAAGCACACAGACAATTAGGCCTATTATTAATTTAATTGATATTAGAATGCACCGACAATTAGTATGAACTATGAAGCTAAAATTTCACAATAGTGAGGCAAAAGTATTTTTTTTTGGCTGTGGTATACATGTAAGGAGGTGTAGTGTGATTATTTTTCGTCGGGTTGTTTGGTGGTATTGTAG
>Dhingra_Pear_16_GATCAG_L001_R1_001_paired_trimmed_paired_merged_contig_132104 ---NA---
AAAAAGTGTATAGCTAGTTAGTTTAGTACAACACAAATTGGTTAACTATTACTTTCATTCATGAACCCTATCTGTACGAGGTTTTCATAGTGACTTTTGGAATGAAGATCGACATTTGAGTCAAATATAACTTTGTAACTCTCAATTTTCAACCTTCGGGTTGGAGGTGGCCTAAAAATTCATCGTCAGAATTGATAAGCTCATATTTATATAT
>Dhingra_Pear_16_GATCAG_L001_R1_001_paired_trimmed_paired_merged_contig_132105 ---NA---
AGTGGACCCCTTCTCATGTTGCATGATTTTTATTTGATACTAGGCTTGCATTCATGAAAAAAATGATTTCATGATTTTACATTTCACGCATTATTTATGATTTATTGAACTTACATTTTATGAAAGGTTTATGAACTATTGCTTTTATGCCTATAAGATATTAAGGATTTACGAATATGATTTATGATGCTTGAGCTTTTAAGCTTTGAGGTTTGATTTGGAAAGAATACAATTTATGTTTTATGTGCTTAATTAGTGGGTAATCATACAACACATACACACAACACAAGTATGTATTTGTCTATGGCCATAGGATACAGTTGATGAGTAGCGAGATATTTATGACATAATCCCAGCTTCACTGGTGAAACCAGTGTCGGATAGCTTCACTAGCCACAGCTAGTGTTGGTGTGTTATGTTATATTTTCTTCTTTGGCGTAACCCAGAGTCATACAGCTTCACCTTCGAGTGATAGGACCTACCATATTTCTTC
>Dhingra_Pear_16_GATCAG_L001_R1_001_paired_trimmed_paired_merged_contig_132106 ---NA---
AAAATTTTGGAGAAGGACTTACCAGGTGAGTTCTACCGCTGTGTATAGGGATTCACTATGCTTGATTATACCAGTGTTGAAATATTCTTGTGTTTGTAAGTTCTCTTTTAGTGCTACTGTTGTTTTCCCAGTAGAAACTTCACCTATTTTTTGAAATCGGTTCCTTTCCTTTCTGGTCATGTCTTGTCATTAGTTTAGTAGGTTGGCTCATTTCTGTTTTTTCTTGCAGACACAATATTTGTCAGGGTTTA
>Dhingra_Pear_16_GATCAG_L001_R1_001_paired_trimmed_paired_merged_contig_132107 ---NA---
CCGTTGGAAACCGGTCCCACAACCCTGCCAAATTCAATTTTGTTTCTTAAACTACTCAAATCTAGAACATGTTTGAGACCGTGTTTCTGAAAGTGCTAAAAGAGTCACCAAAAAGAATTTGACTCAAATTCCCTGACCGACTTTCAACGTGTTTCCAATGAAAACACTACTAGCAGAAGCGCTTAGGAACAACCCAAGCAGTCCTAAAGCTTCAAAGGTAAAACTTTGAAGTGGGAATTCGAACTTACCGATGGGCGGCGCTGAGGCAGCTC
>Dhingra_Pear_16_GATCAG_L001_R1_001_paired_trimmed_paired_merged_contig_132108 ---NA---
CTTTAGTTTTAGAAGCCTTTGAGTTATCTTATGCAAATTTTGTTGACAGATAACTAACATACAAAATAAAATCGATTAGCCCAAGATACCATCACGATAGATCTTAAAATTGTGAAAGAACCATGATCAGAACTATTTGTTTCCATTTACCAGAGTAAATGAAAATTTATACAAAATTAAAAATGACTCGGCACAAAATGTAATTGTATGTCTGTGCAGACGTTTCAGATACACA
>Dhingra_Pear_16_GATCAG_L001_R1_001_paired_trimmed_paired_merged_contig_132110 ---NA---
TTAATCAAAGAGACTTAAAACTTTGAGAAATGAGATAACAAATAACCACATCAGTAACAATCTTATTATTATCATGGATCGATCTAATACCCTTTTATTATGTTTTTAGACACAAATCACGAGACTATATATTTCTAAGTTTCATTTCGCCTGAATTTATAACCTGCCCCATCTCTACAGTTTGAAGGATGGTTTCTTTAATCTCAGTTCTTGTCAATCGGTGACGAATAATAACACATACAGATATTATCAGACATTAAAGTTGAAGCCTTCGAAGCAGATGCTACACAAACAAAAAGACACTAAGCTTAAAGACCAAAATATCCAGCTTCGGATAATTGACAAGTATCTGCGAACCTTTCCATTATATGCTACGAACTATGACCTTCTAGCTTAGGACCACTGAAATGTGATCAGATTTATTCAGAGTACAACAAT
>Dhingra_Pear_16_GATCAG_L001_R1_001_paired_trimmed_paired_merged_contig_132111 ---NA---
GAAAGAGACACATCGGGACCAATCTGTGCACAAAAGTAACTCACACTTTAGAAGGAAATGCAGAAGAAGGAAGCTCTAATTCAGAGTGTCAGTAATGACTACTGCCTCCACTATATTCACCATCCTACACCGTTCAATATTCATTTACAATATATACATGCAACTGCAAATAAGAACAGAACAAAATGGGGTACATGTATATTAGTAGAAGATAAGATGAAAGTGAACTTACCTTAGAAGTTGGATGTACTTTTGCC
>Dhingra_Pear_16_GATCAG_L001_R1_001_paired_trimmed_paired_merged_contig_132112 ---NA---
GCTGGGTCAGATTGTGTGACTACCATCCATCATTCATGTAAATATCAAATGCTACTGGCACAACCCCGATAATTAATTAAATCCTAATGACACTAACACATAATTAGTGTAGGATTAGCAATCAAATGAAGCCCTCATGCAACTATAAATGCCATGGCACCTGTGCCTAGCTAGGATAAGTAGCTACTTAACAATGGATGAAGTCAATCCATCATACATTCTATACATCAGAGGAATACAGGCCTACAAACGTAATCACCGAAGGCGAAGGAA
>Dhingra_Pear_16_GATCAG_L001_R1_001_paired_trimmed_paired_merged_contig_132113 ---NA---
GAAAAAAGGTAGAGCAAAGATAAGTGATTTATTTGACATTTCAAAGGGAAAACAACTTTCATAGCTTGGGTTCATATCGTTAATAATTCTTAGTAATATAATTTAAAATTGCAACTATTACTTAGAGAATGGTTGTTTAAATTGGAAAGTAGTTATATTTAAATGGAAATGCATCAAGAAATATAAATAATTGTAAAAATTACTAAGAAATTCCTCAAAATCTCAATTATAACTAACTGTAAGTAACACTTTGGCTGCTCCGAAAAGGGGCAAAAATTTAATCAAAC
>Dhingra_Pear_16_GATCAG_L001_R1_001_paired_trimmed_paired_merged_contig_132114 ---NA---
AATCAGAGAAGCTCAGTAAATTCATACTTTATGAACTGCCTGAATACTATAGAGCTGGTCAGGTTCACATCCTCATTCATCTTTAGTACTTTATTTGGAAGAAAAAATTGCATCTTATGGCACATGGCAGAGAGAACACAAGTGATAAAATCCAAAGGCGGAAGCCACATATGTGATTACACCTTAAATGGCGTGAAGCCAGTTGCTGCTAGAGATCATCTACTTACCTTCGTATGGTGGCTTTGGGCTTGTAACTCAAGCTTTGTGAGGAGGGAAATGTTGTTTGCTAGCTGATTTTTT
>Dhingra_Pear_16_GATCAG_L001_R1_001_paired_trimmed_paired_merged_contig_132115 ---NA---
AGCTTTGAAAGGATTGCTCAAAAAGTAAGTCAATTGACACAGATACATTCTCCTTGTTACCTTAATTTTTTTGTTATGCTGTGTATGATGGATACTAAACATGGACTTTCTGTGTGTACGGGGATAAAGTTTTGCAATGGCTTTGACTCATTTTCATGATTACTTATGCACATATGCAGGAACTATGTAAGCCAGGTGATAACG
>Dhingra_Pear_16_GATCAG_L001_R1_001_paired_trimmed_paired_merged_contig_132116 ---NA---
CTTGTTATCTTTTGTTTCGTTCTAAACGTAATTATGATGCATGTGAGATGTGCATGAGATGTTAAGAGATGGCGTATAGTTCAACTGGTTTCAGCCTAAATGAGAAAAAAAATCATAAAGCAAACTGTTAGAAATAGTGAGAATTCCGCCTCTTCTCATCTCAATTTCTTCTCTTCTTACCGAGTTCTGAAATGTATACCGATGAAGTCAGGAAGTTAAATACCTTGTTATTGAATGCC
>Dhingra_Pear_16_GATCAG_L001_R1_001_paired_trimmed_paired_merged_contig_132117 ---NA---
TTGATGATGGGTTGATAAACAAGGAAGAATTGCTAGCTAGCCATCATGCTAATTCTCCCCCAGCCTGCTTTATTGTAGAAATTCAAGTTTTGATTAAGGTGGATGAAAAAGGATTGGATGTTCTAATGACGGGATTACAGTGAATGTTAATGACATTTTACAATTGAAAGTTTCCATGGTGTTGAACTGTATTGGGCAGTGTATTACATGTTGTAACAGGATGTTTAGCTTTGACAGTTTGGTTGCAAATATATATCTGTAAATTCATTTTTGAATTAAAAATTAACATATTTATGTGTAAAATT
>Dhingra_Pear_16_GATCAG_L001_R1_001_paired_trimmed_paired_merged_contig_132119 ---NA---
AGCAAATGACGAGGATAAATCTTATCAAAAAAGTGAGGCAGAACTCAAGAGAAACCTAGTAGCTCTGCAATGAACACGAGGCCAAAACAAGGTGGATTTTCATTCATGTCCAGCTTGCAGCTTGTTAATAAATTTTACTATTATCCTGCTGCATCCGGGTTTTGTGTAATATTAAGTTTGATTTTATGCCACTTAGTTGTGGGGAAGAGGTTGAGAGGAGACCGATGTTTTGACACTTGGATTTGTTCACTGATTATTTCTT
>Dhingra_Pear_16_GATCAG_L001_R1_001_paired_trimmed_paired_merged_contig_132121 ---NA---
GCTCTGCCCATGGTTACCGTACAACTCCCATCTCGAACCCAAATCGTACCATGCCCAGGCTGTATATTATAACTCTGCAGCCACTAGCACGCCCCTAAAGTCTGCACAGCTTTGTGAATTAAAAAAGCCCGGCTGTCACTCCTTTCAATGCTTCAAAGTGTTCCTTTCCAGTTCAGGTCCATCTGCATCACCCCAAGCGACACTACAGATAGCCCACCATAAGATACTCAAAAACACCAGGATATAGGCTCCATGCGTGTCCTTGAAAAACCAATTGGTTTTGGGTCCTTCCACCCGTCATCGTCCAGTCAATCGGTCAA
>Dhingra_Pear_16_GATCAG_L001_R1_001_paired_trimmed_paired_merged_contig_132122 ---NA---
TGAGTTGGTATGATCGCATCCATATATGACTGTTAATGGTAAATGTATGTAATGTAACCAAGTTTACCTGGTTTGAACACGTCGCAATCTTCAGCTCATTTCCCAGGCAAAAGCTAGCTAACTCACTAAATGGGCTCTAAATTGGTTGATCAGGATTACTGATAGATGATCTGGGATTAAGAGTAGACTGGGCTGTGGGCTCAGATCGAGGCAAGGATTGTCATTTTAACAAAAACGATTAGGATTAAATCTTTAATTTTTTTATTTTTTTTAACAAAGGATTACTTCTTAATTAGCATTCAGATTGTTTTACAAAAGTAAAAGCTAAACTGGTATGTCC
>Dhingra_Pear_16_GATCAG_L001_R1_001_paired_trimmed_paired_merged_contig_132123 ---NA---
AACATGCAAGCAAACCAAGGTCCAAATACTACATAACGAACAAAAATAGGCCTAAAACACTAGAAAACACAAAATTAGCCCAAAAACAGTTGGGCCCAAGCTTAACACCAAGCTTTCGAAACCAGAAACATCCACAGCTTTCCATAGTTTTCTCCACCAGTGCAGCTCCAATCTATCCGTAGATTCCTTGTCCACTGCCGAGCACCACCTCAACAGACGCCACATCTAACTCTGATTTGCGACCTGAGCATAGCCATAAGCTAGGGATAGCTGACAACTAAATGAAAGAAGCCAACTGATCAAGAAACCCACGAACGACACTGCCAGATTCGGCAGACAATAAGG
>Dhingra_Pear_16_GATCAG_L001_R1_001_paired_trimmed_paired_merged_contig_132124 ---NA---
AGAGTGTCAACTGTCAAACCCCATCATTCACAGGGGAGTTGTTTCCTCATAAGCATTTGTGAAATTGATACTTTAGTGAATCACCTTAAACAAGAAAATTTATGAACCACCAGAAAAACCAAGTACAGTGATTTATACACGGAGAAGGACCATCTTTGAACTATGCTGTGACTATAACACGACTTGACAATTCAACACACACGAAAAAATAAGAAGATAAAGGGTAT
>Dhingra_Pear_16_GATCAG_L001_R1_001_paired_trimmed_paired_merged_contig_132126 ---NA---
AGACCCGGGCCTTTAACCCTCCCATTTGTTGTGCCGCTGCCTTTTATCTCATCATCAGAGACCGGGGAGGTTAGATAGGAGATAACAGCATACATTTGAGTACTGGAAATAACGTATAAAGTGCTACTGAACCTCATAAAAAAAAATTGGGTATTACCTTCTCAATTAAACATATCTTTGAACTAAATACTATCAAATTTAAAACAAAAAAACAGTCACTGGAAAACTTTACAATGGGTGAATGGGAATTACCAACTTTTATTTGACAAGGCTGCAACAAAGCCAATTTGACATCGAGAGTACATACCTCCTTCTGATGGTCTTATCAGC
>Dhingra_Pear_16_GATCAG_L001_R1_001_paired_trimmed_paired_merged_contig_132127 ---NA---
AAAAGAGTAACCTGTAAGGTTCAGGCAGACGTACCCCGATACAATGGACAGTTCAACTGATTTATAATTATATAACTAAGAGTGGGAGATGCACATCAAAGTCAAAACTTTATACTTGTAAGAAGATTCAACACCAAACCAATCTGAAGCTTGTAATGTAATACAAACTTCCAAACCATATTTACCAATTTAATTACATGATTTAACAACCGC
>Dhingra_Pear_16_GATCAG_L001_R1_001_paired_trimmed_paired_merged_contig_132129 ---NA---
CTCTCTGCCATTATATATTCCATCTGTAAAGATGACATTTGAAGACCATAAATTCATCATGTAAAAGGAAGGATAATCATCTGATTCAATATAACAGAGAAGATACTATGTGTAATCAAAATGGATGCTTCTTCTAAAGACTAAATTCAAAAAGGGCAATCATATGAAAGCCTTCCATCAAGATAAATTGTCACCTCACCGCAGCAGGTACATCCTCTT
>Dhingra_Pear_16_GATCAG_L001_R1_001_paired_trimmed_paired_merged_contig_132131 ---NA---
AACATAATGAAATAGCAGTTATGTCAAGTTTTTTCTACTAATTGGATGACCAATTGAGCAAAGGTAGAGAGGTCTCCACAAATCGCTTAAATCTCATGTTCGACCATTGGAAATGGAACCTAGAATCCATGTACCAGGATGTCAAAACATTTTCTATCAGATTGCTACTGAAAATTTTCAACCACAATATTTTCTGTAAAGATAGGCAAAACTATAACATGTTTCCTACTGAGCAAAATGATTGGGCATCTGTTCCACACCTTGATAGCAATTCGCCAAACCAATAAAAATTCAAATATCATGGTCGCCCTACCTGTTTAGCAAATGTTAAATGCAAATTTGGATTTCTAGGCAATTTTTTTTTTTTT
>Dhingra_Pear_16_GATCAG_L001_R1_001_paired_trimmed_paired_merged_contig_132132 ---NA---
ACCCATTAATATTTCATGCAACAAACCAAGTTTCTTGACACTTCTAGCAACACTCTAAGGATCACATGTATGTACCATCAGGACAGAAACAGGAGGGAAAGCCAACGGCCATGTGTTAATACGTGGTTTGAAAGGGAGAGAGAGCGTTACCCAATCAAGCATTACATTGAGATCACAGTTATTTCATACATGCAATTAGGTAAATCTTACAAATGAGCATGCATGTCTGTGTGAGAGAGCGAAAGGGAGAGATAGCGAGATCCCAAGAGCACACGCATGACACCCTTCT
>Dhingra_Pear_16_GATCAG_L001_R1_001_paired_trimmed_paired_merged_contig_132133 ---NA---
GCTCAAACATTTTCAAATCAAATATTGACAACAAACCGATCAAACATTAACCACGTATCTAGAGAGGTTCTTAGAAAGACAGAGCATTGGAGGACAAAATGCATCATCAACTAAGACCCAAAAATGGTCGTGTGGTTTGGGTGAGAAGGGGAGGGTGGTGGATGGTGGTGGTTTGAGTGGACTTGGTGTGGTTTGGGTGAACCTTGGTTGAGGCTGGTACATTATGGTGGAGACCCAGTCTGGGCTCGAGTAGGCAAGTGTAGAGTGGACTTGGCGTGATTTACCGACACGACCATTTTACGAATTTCAAATGAAATAGACAACAA
>Dhingra_Pear_16_GATCAG_L001_R1_001_paired_trimmed_paired_merged_contig_132134 ---NA---
TTAAATCACTGTAAACATGGCTTAAATGGTATCTGATTTGGCTAATTTTTTTGTAAGAATGATCCTTAAATGAGGCCTTAAAAAAATAGACCAGGTTATTAAATTGAATTACAGGATCACATTGAGAGTGTGCCGCACATGTGGTCCTTTTCTTTTCTTAGAAATGGGGATGTGCTTGCGTGTGTAGAGTAGACTGTTTCAAGTGTTTTGGAGTGGTGTGGAATCTGGCCAAGAAACTATGACAGTGTCACTCTTTGTTGATTGCGAACATATTTGGAATGGGGGAAAAGAAGAAGGCTATTACACTTT
>Dhingra_Pear_16_GATCAG_L001_R1_001_paired_trimmed_paired_merged_contig_132135 ---NA---
AGGGGTCACGTTTGGAAAAAGGTAGCTCGGTTAGATGCTTTGTCCTTTGCTTAGAATGTGTCTTCATGTAAATAATCTACCATTGTCTTCGAGCGCATAAGCTAACATTTTGTGTTTGGCATGTTTCTCTCTTAATGAAGGCCTTCACTAATGTCCTTGGCCATTTTCTCGCTTCATTATGTTATCTTTTCTCTAATTACATAAAATAGGTTAGGACTTTACTGATTAGGCTGGTTGGTGTGTGGACTTTTACGTATTCAAGTTTTAGTGAAGATATATCAAGGAATAATAGTACAAGACCTACAGTTCTGGTGATTTGATATAAAAAATAATTTGATTAAATTGGAGCTATGAGATTCTTCTTTACTCACATGGATGTTTCTTCATCTTTTACCAGGTAGGTGGGCTTATTGCAATGGT
>Dhingra_Pear_16_GATCAG_L001_R1_001_paired_trimmed_paired_merged_contig_132136 ---NA---
GACAATGATCTGCATGATAATAAGGCTTGTTACATATTTAGTCCTTCAATATATTTTAGTGCCAGACCTTGTGGTTGAGATTTGGTGCTTTCAAGTTGGTTAAATTATTAGTGCCAGACATTAGCGTTAGCATTCTGCTTTTTGTTCTTGTCTTACTGTTTGTTCCTAGTCTGTTGCCAGAAAAACTTGGAGATTCATGTATAACATATTCACTCTTTGCAGGATGGTGACGGTTTAAGACCAGG
>Dhingra_Pear_16_GATCAG_L001_R1_001_paired_trimmed_paired_merged_contig_132137 ---NA---
GTTTGTTTCCGATCACACCATCTTTATTTCCGGATTTTCTAGTATGTTCCGCGGGATTCTATACATCAGGATTTTTCGCCTCTTGCTCAAGATTTTTCGCCTTTAGTGACTTAAAAGATTTAACGGCTGAAAAATCCTAATATATAAAATAACAAAGCACTGTAGAACTTTTGCTTTATTATACTCTTTTGACATTTGAATAGGTCTTTACACCCAAAAGAAACCAAAGAACAACTAAAATAGTGGATATATAGCTGTGCCTGCAGAATACAAATTCGTAGCTGGTGGTGCAAGTGCAGGTGTAGCCTAACCTTTTTGA
>Dhingra_Pear_16_GATCAG_L001_R1_001_paired_trimmed_paired_merged_contig_132139 ---NA---
CTTTTTCCACCTGAACCATAATCTTTAAAGAAGAAATTAGAGACTAGACATATCAAAACAACCAAGATAATGTGACAAGAAATTTGACTCTGAACAACTTCAGAAATCCAAAAATTTGAGGAATGGTCAAGACAAACTCTACTTATCTAAGCAAACAAAGGAATGAGTAAAAATGACCATTGAGGAAGATAGCTGCCAAGCACATAAGAATGAAAAGGTCTGCAATGATTTTAAGTCTTGAAAGCCCAGAAAATA
>Dhingra_Pear_16_GATCAG_L001_R1_001_paired_trimmed_paired_merged_contig_132140 ---NA---
AGTTGGCAGACTTTTAAAATCGCACAACACAAGCATCAAAGAGTTTGCTTCCTTTCCTTTGTCGGTGGGAAATTCAAATTGGGATGGCAATTTGGAAAAGTCAGCAGCCTACAAGTAGTAGCGAGTTGAGTCTCGACTCATGAGTGGGTGGAATAAGGAAGGTAGCTCATCTGCTCCCATTCATTCTGGTCAAAATTGGGCGCCACCTTCGCCATCTCCAACTTCCAACCAAAACTTTACCCAAATCCATATCTAACAAGAGTTGGATGCCAGGCCCAATTCATGATCCAGTTTAAGAGCTCTCTCTCTCTCTCTCTCGCTCTGGCTATGGCTACGATTTTGAATGAACAGCGCTTTACCGGCAGACCACACAAATGATATAACTACTAACAACAAATAATCTTTT
>Dhingra_Pear_16_GATCAG_L001_R1_001_paired_trimmed_paired_merged_contig_132141 ---NA---
TATTATGTATGCTTTTTCTTCAGTTCATCGTCATTGGTGGGGTATTTATCTTAATATAGAAATGGCACTCCACATGTACAGGTCCGACACATTTTTGTGCCCTATGAGCATAAGTTGCATAACTCTAAGGAAATCCTGTTGGTTCCTTGACATTGCCTATCTTGAACACTCCAAATGAAACGTTGTACAGAAATGTTACTAACTTCTAGCTGTCAAGTAGAATTCATGTTTCCTAAATATCACTTTTGTTGTAATAGGTCTCGTCA
>Dhingra_Pear_16_GATCAG_L001_R1_001_paired_trimmed_paired_merged_contig_132142 ---NA---
ATCTAAGTACTTATACTAAACAACAATGCATAAGTAGGCATGGCCATAAAGATCAGCAGGAATCCCAGACAACAAAGCAATGGATGCAAGGTAGTCAAACCTACTAAGCATGGAGTGGACACGATGATTAGAGTCTTCAAACTTTAGGAGTGTGGATACAGTAATAATCCGAGTTTTTTAAAGTACTAGCAAAAGTTCTTTAGCATCGTAATCTAATAATGGTCAAAAATGACCTAAACCATTCCTACATATTCTTCTTCAAGTAACAACTGGGTTCAAGTCATGCTACATTGATTGTATTATAAGTTTATTCTATACTTTTAGTTAATCTTTATGTGAATTGTGCATTTATTTTTTGGTTCTCATTTATCAAAATGCTCCCATTTCTCAATCCAAGTTTTATTGCATATGAAATGCAAGTCCAATAACCTTATATACCAGTCACATAAGAACTAAAAATCCGGGAAAATACG
>Dhingra_Pear_16_GATCAG_L001_R1_001_paired_trimmed_paired_merged_contig_132144 ---NA---
AACTATGATTTATTCTGAATTTGCAAAATCGATTTTCAATCATGAGACACCCACGATTTTTGTCAAAATGTAAATTTTTAATTTTTGTGAAATATTTTCCGTGAGAATTAAAAAAAACCTTATAAGGCATTTGGAAGTGGTTCATGATTATTGAGCAACAAATGTATATTTACTAGAATATTTAAGATGCAAACTAAAACAATAAGTGAAAATATATTAGTGAGGCTCAAAACATTGTTTAAATAAGGTTCCACCCTCAAGAATATCAATGAAAAGTCT
>Dhingra_Pear_16_GATCAG_L001_R1_001_paired_trimmed_paired_merged_contig_132145 ---NA---
GTTCTGAACGTATACAAAAATCAGGTGTACATCCCAACTTGTGACCTTTTATCTGTTCAGTAACTGTTATAATACATATGTCATCATGTCTGTGCAGATGTTCATGCATGTTTGTGTATGTGTGTATCTCACAAGTCATTGTGTGATTTCCTTATCCATATGGAGGCCAGTCCCACTTATGTGGTGAAACTTTTGTTTTTCCTTTATGGCAGGAAG
>Dhingra_Pear_16_GATCAG_L001_R1_001_paired_trimmed_paired_merged_contig_132146 ---NA---
AATAAAATAAAATAAAAAATGATTAAGAACAGAACATAAAACCTTTTCAGATTTACAAATGCAGCTTCTAACAAAATTTGGAGAGAGAAGTGCAGAGTGTATGTACATAATAAGATCACATATTTTACTGTCATACAAACAATACTTCCACAGGACTGTCTATCATAAATTATATATAAAACCTCATCAGTGTCTTTAACATGACAATGCATCCCAATATATGGACGACAGATGAGTCAGCTTACAGATAATGCGGCTTTTGCCAAAATAAATTAGGTCATTCACACATGATTTGCATATAAGCCACAAAGCACTAGAGATTTTACTTTTACTGAACTTTCCTTATAGTATGAGAGGTCAACGACTCAACTGCATTCCTCTATCCTGACCAATTGA
>Dhingra_Pear_16_GATCAG_L001_R1_001_paired_trimmed_paired_merged_contig_132148 ---NA---
ACATTTTATTGAATTTTCATTTTGGTATTATGTTTGAGTAAGGACGAGTTAAAAACTTCTCATCTTTGCAGTTTCATGTACTCCTGTATATAACATTACATTAAGCATAAGAAGGTTGTGACTAGTCATATATAGCCTAAATATTATTCACATAACCTTATTTGAGGAGGCCAAAATATTGGCCAAACCTTAAATACTTTTAATAAAGAGTAATGTTAGGTAGACCAATTTTTCAGGTCAAATTTGTAAATTATGTCATCAATAAAAATGAAATACGTTAATCATCACTTAAGTAATAATCCAATCATTAACAATCAC
>Dhingra_Pear_16_GATCAG_L001_R1_001_paired_trimmed_paired_merged_contig_13215 ---NA---
TAGATTATGGCTATCCTAATACATTTTAAAACTCCCAACACTTAGATACAAAAGCCGACATAAATGAGGTTTTACGAGCACAGAAAAATCCAGGGGTGAATCAGAAATTACTTGTAAGTAAAAAGCCGAGTTACCAGCTTCGGCCACCTCACTTCTTCACCTCTTCGTAATCTGCTTCGGGAGCTTGGTCTCCTCCACCCTGTGATCCACCGGAAGATGAGTCGCCACCAGAACCCTTTGACATGTGTT
>Dhingra_Pear_16_GATCAG_L001_R1_001_paired_trimmed_paired_merged_contig_132150 ---NA---
ATAATCTCAAGTCTGAGGTTCCCCAGAGTATCCATTAGAATTACAAGGAAACATGATCACTGTCACTTTCCGAAATGTATGTCTCAGTTAAATACATCCTAACATCTCTTTTTGTTTTTCCACACAATTGCAGAGATAGCATAAGGGATTCAGTCATCTTGCAGAAAGATCAGTAATCTCGTGGTTTTTCTTGCCCCACTTTTTACATCTGCTAACAGCACCATATTATCTTCCTTCCAAAAATCAGCTATTGGTTGTAAAAATAGAGTCATGCCTTTACCAACGGGACCAGATACCGAAAAAACGACACGCTGTGTATAATTTTGGACTTCATATTTCACACATCAAATACAAACTAGAACAATTCACAATATCATTAGTTTGGATGACAAGAGTTGTCTCTTGTTGTAAGTGACAAAAGTTGATCAGACATTGATTCATAACTACAAAACGAATGCATCTT
>Dhingra_Pear_16_GATCAG_L001_R1_001_paired_trimmed_paired_merged_contig_132151 ---NA---
TCGGAAAATGGAAAGCAAAAAATGAAGAAACCTACAGTGAAAGAAGTTACTTATCAAAAATTATTTCCTCACACCCCTTTTCTCCTTATGCACACCCATGTTTATTTATGTCCCTTGACTCACCCTTAATCTATTCAATCCAAAGACCAGAAATATACAGGGTATGCAGGGGGTGACAATAGGTGCAAGGAAATTACTTCCCATATTATAACTTCCACTGATTCTGGAGGAAAATTTGCGAGCCTTCAAAATCTATACAAAATTTATGCGGCAATC
>Dhingra_Pear_16_GATCAG_L001_R1_001_paired_trimmed_paired_merged_contig_132152 ---NA---
CAAGGCAACATTGATTCATTATCTTCAGCATGTTTTAAATTATTGGGTTTTGAATATGTTTCTGTAATGCATTCAATTTGTATATGATCATGGTTGAACTTTTGAGCTATTAGTTTGAAAAATTGTCAAAACTGACTCTCTTACTCTCTCTCTCATTGAATTCGAATAGAGACTTTGGTTCTCGAATCAAGCTAGTTGTTAATCTGTCTGTAATGATGGAACTTTTGGCTGCTGCTTCATTGCTGATTTATCCTGAATCAGATGAA
>Dhingra_Pear_16_GATCAG_L001_R1_001_paired_trimmed_paired_merged_contig_132153 ---NA---
TCCATCCTCAAGAGCAACATGTTGCCTCTTAGACAGATAGTTAGGGAAAATTATGGGACCATGATTTTTCAAGGCTAGAGCAAGGCTGATCCGAATATTGTTACTTCAGAAGTCCAGTCATAGACTCGCCAGCCCTGGGCGGAGCTGTATCAGAGGGAGTAGGGTGCCACCATCATTCAACTCCGGGGCACTAGATAGAGTCCTAGCGACTCCACTAAATGACCATGCTTGTTCTGCAAGACACGTGATTAGTTA
>Dhingra_Pear_16_GATCAG_L001_R1_001_paired_trimmed_paired_merged_contig_132154 ---NA---
CATAAAAGACAATCTTCCGATCTCAATTAACCAGTGGTACAGAGAAATGTATTTCTTAGATACAAAGCAGCCATATATAAGTTAAAAAACATTATTACGCCTTGAACACTAAATTTGTATACTAAAAGTTGAGTTAGAAACAAGAATTAGGAAGGTGATCTAGGAATCACTCATCGATGACCAGTACAAAAAATGCTAATACATTAGTACAGTTTTACTTGTTGACTTGTATCAAGGAAGACCAGGACAGAGAAGTAACAGCTTATACCCGACAACACTAACTATATTTGAACTCCGAGCGTGTGTATTAAAGGGAACAAATGTTATTTTTC
>Dhingra_Pear_16_GATCAG_L001_R1_001_paired_trimmed_paired_merged_contig_132155 ---NA---
ATGGATATAAATTTCTCCGAAGTCTAACCTTTTTTATTCGTAATTGCAGATAAAGAGCTGGTTTGGATGTGCTTTTGAAATAACTAAAAGCGCAAAATGTTTTTGGAACCAATTCTTTGTAAAAATGCAAGCAAATTCTGAAAAAGCACTTAAAAGTGCTTATGCGCTTCTTCCAGAAAGCACTTAAGTGATTTTGGAACAAAAAAAATACTTTCTCTAAAAAGAGCTTTCAGTAATTTTA
>Dhingra_Pear_16_GATCAG_L001_R1_001_paired_trimmed_paired_merged_contig_132157 ---NA---
AAGATTTGATCTCATCATATTATGACACGCATGTTTCTATCATATCAGAGTCAGGTTCATTTGAGTGCAACAAACTAAACATCTCTCACTAACAAGGGAAGATAAATATTATTAGATCGTAATGTTAATTGTGGCACAAATTATACCATTCAACTTATTTTCGATAAGATTAATTTTTATGGTATACTTAGGTGTGGATACCTTGCAACAATATCTAATTCCTAAATAATTGAAATTGAAAACAAATAGCATCTATAAGAACGTCATGAAATTTGTTAGAAAATCAATGGTACCAGAATAATTTTGAATAAAATGTGTAAATTTATATGTACTAATTATGTATATGACATATGCATACTTCCCAAGACTTGCATAAAGTAATTCTTCCCTATAACCGGTTGTATTTGTATAAAGACAACGAGAGAGAGTGAAGCAAGACTTACGATGGAGTGTACATGAAATACT
>Dhingra_Pear_16_GATCAG_L001_R1_001_paired_trimmed_paired_merged_contig_132159 ---NA---
AAGCAATTAATATTTGGGCATATTTCTCAGAACTAGAAACAAGTCGTTCACAAATTTCCGTGCACATCTAATCTGCACTCTAAATTGAACTAAACCTAGCAGAAGGAATTTTCAGGATACAAAAATTAATCAAAAGGGCAGAACAAGTTTTAAGCTACAATCCCCTTTTTCAGTGTTCAGCATGCACTTTCCAACTTAGGGATTTGAGAGAAGGTAGAGATACAATTTGAGTTTTAATCTCTATCAGAACAAAATCGTGATATTTAAGCGAAGGTGTTTAGGAATCTCACATACATGTTAGTAAAATATTTCCCACATAAGACTCATGCAAATGATAGTGCAACATTGCAGTGCACACGCTAATTGCTTACT
>Dhingra_Pear_16_GATCAG_L001_R1_001_paired_trimmed_paired_merged_contig_132160 ---NA---
CGATTAATTCATATAGCTATCTTCAGGAAATTTCTTGATTAGTTCATAGTTATGTATAGGAGATTTCATCATAGGTTGTGATTTGTATGTCTTAAACTATTTATTAATATAGGGCTGGCTCTGCTTGATTGTATAATTTCCTATTTACATGTGCACTGCACTTTTAACAATTTGTCAATGGGACTTATGTGTTTGGTACTCATTTCAGGGTTGGACTCTATATGAGATCCTA
>Dhingra_Pear_16_GATCAG_L001_R1_001_paired_trimmed_paired_merged_contig_132162 ---NA---
CATTATCCAATCGACTCAAAGGTATAACAATATGCTCAAGTTACACACTGTGTTTGGGGTGGGGTGTTACAATACAACACTGCCCCATTGCATAAAAGGCTTTATACAAGTTTTCGGACACCCAACTATATGGGCAAGCCAATTTTGCCCTTTCACGAAACCTAATGCTAGCACTCTTATTTATGCTACTAGCCCATGACTAAAAAAAATGATTTGATCTATTCAATTTGGA
>Dhingra_Pear_16_GATCAG_L001_R1_001_paired_trimmed_paired_merged_contig_132163 ---NA---
TTTATACTTACATGGTAAATTCCTAAAGCAACGCTCTACAGATTCCAGATTAGGTCAAAAGCATGTAATTTCCTCCCCTTTATTTGACAGGTTATACTTGTAGCCAACGGCCACGCAGTGACGAGCCTTGACACTTGTGATTTCTCAACTGTGATCCCCTGCGACCTGTCCGCCTGCATATGATTTTTCTCGGTCAAATCTGTCTGCATATGTTACACTAGTAATAAGTTCACTAGTAAAAAACATTTCTGTAATTTCCCAGTCTTTTCCT
>Dhingra_Pear_16_GATCAG_L001_R1_001_paired_trimmed_paired_merged_contig_132164 ---NA---
GCTTTATACAAGGCAAAAACCAAAGTCTTATGAAATATACACATATCCAATCGTAAAGTGTTAATCGGATGAGGAGGAAGTGAACAATTTTCCGAGCGCGGCATTAGCATTATATGCATGTATGTATTATCCTTTTCAATGTAACTGACAATATACACTCTACATAAGAAGTGAGGCAAAAAAAATGAATGAATTTACGGAATGGGTAATTCGGTTGGTAAGTGTAATACGTACGCATAATTCCAGCGCCAGAGCCAGAGCAATCCCTTGGAGAGCAAATGCTCATGCATG
>Dhingra_Pear_16_GATCAG_L001_R1_001_paired_trimmed_paired_merged_contig_132166 ---NA---
ATTGGTCCCACGGAGTTTTACAAGGTCGAATCTTGTTGTGAATTGTACATGTTTCATTACTTTAACCTTAATTTGGCCCTGTCTTATGCTGGCTTATTATTGCTTACTTATCCCTCGGGAATTCTCCGGTGAGGATGCAAGTTTCTCCTGAAACAATGAGCAGTTCGTAGCTAATCATTAGTCAATAAACTTGCATGTTGGTATATATTTCTTCGCATCCCCTTTGTTGCATCTATCTAGCCTCTTTTTAATCGTTATTTTGTCCCATCGATAATTCGCTGAGAATTTTACAGTCAACTTCACTATGTTTGGTTTTTTCCCTCCTTCCAGGACCTCGAGAAGTATGCAAGTCC
>Dhingra_Pear_16_GATCAG_L001_R1_001_paired_trimmed_paired_merged_contig_132169 ---NA---
GTTACACAACAGGTGAAGATAACCTCATCGATTGCCCGAAATGGAACTAGTGCACCCTACTTCCGTTTCTAATTTCATCCTCTAGCAGGCTTCCCATTTAACACCAGCCTATGCCATCTATTTTCAAGAATCAAAACGACCTCAAGTAACTGTACGAACTCAAAGGAAAAATCCAGCAATTAAGCAAACCACTCTAAACTGAACATAACACAAACATAAAAATTGTATTGCTAATCGATTTTTCAATAAGATAATGTTTACTCATGCTACTAACTTTCCACGAATCCAAAAAGAAAGAAGCCAAATTC
>Dhingra_Pear_16_GATCAG_L001_R1_001_paired_trimmed_paired_merged_contig_132171 ---NA---
ACGGGTGAACCACCAATTAAACACAATTCATTCTGCAACATTCAAATCCTTCCCATTGCAGTCGAAGGTAGAAAGATGAAATAAGGGTTGACACTTTTCTCACCGAAACAAAAAACAAAAATGAAGATTGACAATGATGGCATGACCACCAACACTAAAGGCCAACAATTAAGCAAGCAAGGGAAAGCCATATCAGAAATAAATGCATGGAAAACATCTAAGCTAAGACTAATGTATGATACTGATAGCAGTCATGGGAAAGCCATATCAGAAACAAAATGTTTCGGAAAAAAAGTCAATGCAGAGAGTCGAGATATATTCTAATCTAACCATGAAAAATCCTTAATAAACAATAACCTATGCCAATTTTTATATATTTTTAACAAACCTTTTTCTTTCTAGGTGAAAAATTGCAACTCGATCAAAAGTTCAGGAGGTAATTTGAGAATTTCCCATTTGATTTAAATCTACAATATTATGATTTCTAATTTATGTGAACAATGACAGTGAGATCTCAGAGAAATGAGAATTATCATGATCATAAGAATGCCGTGAAATAGATGCAAACTGAGAAAAGATCTAAGTGAAGAACCAGTCTCAGATTTTAGATCTTTGTTTGACCTAAGACTAAGAGGAAAAGTGATGTTTAACTTACGCAATTCCTTGAGCAAGAGTTGTGGCAATTTTCATTCTCATGGCCCAA
>Dhingra_Pear_16_GATCAG_L001_R1_001_paired_trimmed_paired_merged_contig_132172 ---NA---
CATTACAAACTGGACTACAGCTCTGGCATACAGTGTCTCACAGGCTTGTCAAACACGCATTAAAGAAAACAAAACTCTCGTCTTACATTTCAAGAAATGAAGGCTATACTGTCACACATGCAAGCAAATATGAAGACTATGTCCTTGTATGCTTCTAATACTATTGAAAAAAATTAAGAAAATTAGACAATGATAATTGAATTCAAGCAACAACAACTATGGTCAAAAATTCAAACAAAATACAAAATAAGCATCCCCCCACTTCTATTAGTAGAATTACCTCCATGTGTATTCCTGGCCATCC
>Dhingra_Pear_16_GATCAG_L001_R1_001_paired_trimmed_paired_merged_contig_132173 ---NA---
TAGGGACTTATTTTATTAAAAAAATAATCCAGGGACCTAATTTTCAGTAAGGTGATAGTTTATGAACTAAATCGGCACTTTACCCTAAATGTACGTGAATGTAGCTCCCAGAATCTGTGCCTATTTGCTTCCCTTTCCGAAGTTGTGAATGGATCGTTTCTTTGACGAAATGTGAATGCATTTGGAGGAGTTGTGCTTTTGATTGTCTTCCCATTTTAGGTTTCTTTAACGGCCATTTGATAAACATTTCATTTTTAGTTTTCAATTTTCATGTTTTAAAAACTGAAAACTTGTTTGTTAAGTGCTTTTAGTCTTCGTTTTTTTATTTTAGAACTTAAAATTAGAAGTAATTATCAAACAAATTATCAGTTTCACAAAATGTGGAAATTCAAAAGGAAAATGAATATCAACAGGCCTACTAATGAAG
>Dhingra_Pear_16_GATCAG_L001_R1_001_paired_trimmed_paired_merged_contig_132174 ---NA---
TAGAACCAATCGGTAAAGGAGGGAGTGACTTACCTCTTTATAAGCTCTTGCAAGGTTTTGTTGTTTTTTAGCGTGAGACAATTCTTAGAATCTTTACGGCTATTAAAATCCCCTTATTTCTTTTGTGTCTTTCTTTTTAACAATTATGATAACTTTTTAACGTATGAATGCCTTGAGTTTGGTCAGTGTGGCTTTATTATTATCAATTTCATCACCGTACTTGATTCCGTTCACAAATCTAGTCCAAATTGACAACTTTCGTCTACCAATATGGGAGGCATTAATGCATGATTTGTTTCCTATTGGTGCGCATGCACTCTAATGTAAGATCAAGCTTGGACCGGTCTAGGGTTAAATTGTAGCCCAACAGATCTGTGAGCCGTACGTGAGCCTTTTTTGTAAATTGAACTCTCAACCAACGTTATGATCACGGACATCGGTTGATTGAATTACACACCT
>Dhingra_Pear_16_GATCAG_L001_R1_001_paired_trimmed_paired_merged_contig_132175 ---NA---
CAACCTTCATGTGTCAGAGATGGTGGAAAAAATTAACTTTTGAAGCATTTCCCTTCTTAGTAATTAAGCACTTTTCTATCAAGTCCTTTCGTTCAAAAGGTAATTTTCTCAACCACATAATCTCAAATTATGGTAACTAATCAAAATCCTTACAAATTTACATTTGTAATTGTAATTACAAACTGTAAATTCTAATACACCTCTCCTCCCTCTTCGCACGTGTCAACAAGCCTTCAAATACTTCAAACACAGGCGCATCTCCCACACACCCAACCCAAAGCTCTCTCTGAACTCCAACC
>Dhingra_Pear_16_GATCAG_L001_R1_001_paired_trimmed_paired_merged_contig_132176 ---NA---
TACCCCATGATCTGTGATGAACTCCTGCCCAACCCAAGAACACCAAATTATTTAGCACTAAATAGATAAACAATCAGTTAGTCCTAAAAACTTTAGCGAAGTGATTTGTGTACGCTCATTTTTCTCGTTCTGCACACCTTTGCATACATCCATTCGTTTGATTTATTTAATCCAAACGGCAGTAATAAACAAAGGTGTGCATAGGAGAAAAAGAGTGATGAAATCGCTTTGGGAACTTATGGGTTGGTAGGATTGTACCCTATGAGTCCAAGAAG
>Dhingra_Pear_16_GATCAG_L001_R1_001_paired_trimmed_paired_merged_contig_132178 ---NA---
CCCAAGCTCCTCTCACTCCAACTGGTATGTATTAATTCACAACGGTCAATCCTTCTCTCTATTACTCTCATTTCTTCCACTTTCAATTTCACTAGTGATATTTCTGTTGAACCAGTTGAATCTATTTAACCATATGATTGAAAAGTACATGAAAGTCTGTTTCTTTCTTGAGGCACCAGAAGGAAATGATCATTTAGCTTTTAAATCAAATTGC
>Dhingra_Pear_16_GATCAG_L001_R1_001_paired_trimmed_paired_merged_contig_132179 ---NA---
GAGGTGAGTAAACCCCAGGGCTTCTTACAGGTGAGTAAACCCCAGGGCCTCTTACAAGTGACCAAAAGAAGTAGGCATCTTGTGGTGCCATGGTGTGTGAGAAATAGATGGATGATATCTTTTGACCTGTCAAGTTTCTTCTGTTCTTTCCAGAAATCAATCATATCAGACCCGAGGGTGTTGTCTTAGTGGCTCTTCAACTTGGGTTTGGACACGGATTTGAATACTAATGCCAAACCCTTAGAATTGTGTGGATTGTTTTGGATGGCAGACTCCACTTGCTAGGAGATTAGCTGAGCGTTCTAACAGGCTACCAGCAGTACATAACTTGCCAACAAGGAAGAGAGAGAGAGCAGGTAGTGATTAACGAACCTAGC
>Dhingra_Pear_16_GATCAG_L001_R1_001_paired_trimmed_paired_merged_contig_132180 ---NA---
GTACATTACACAACCAAGATACTATCGCGGCGCTGATTAAAAAAATAAGATTCTCCTGGGAATTATACACAATTAAAGAGTCATCAACGACAACATGACAGCAAGAAAATCCTTGTCCTGCAATTTTCCATTTACTAAGTAGTGCAATAGATGCACATATACAGGGGAATACTATATAACTTGTTCCCGACATCAAGAACTTAGGCTTCCATACAGATGTGATACATTTGGAACTCAGGTCTGAGATTTCGGATCCAATTGATGCTAGCACCAAGTTTAAAGATTGCCTTCAATGCTATAGTGTTGATAGATCAATTCAAGCTTTTAACAGTCCCGAGCAAGTTTTTGTTTCGTTTA
>Dhingra_Pear_16_GATCAG_L001_R1_001_paired_trimmed_paired_merged_contig_132181 ---NA---
CTCTCTCTCTCTCTCTCTGCAACAATTTTAATTTTCTGTTTAATATTCTGTTGAGCATATATGATGATGTTTCATGACTAGCTAATTATTACACTTCTATTTTGGATTTTTAGTGGATGAGGTGAATTCTATATCGATATTAGTACTCTAAGCTAGACTAAGGGGACAGAGGGAGAGTTTGGACGCAGTGTGTGTAAGGGAAAGGCTCTATCCACCAAGATGAACGAGATCGAGAAATTTGTTCATCAAAAGCACATGGTCCTAGTAAGTAAGAATGGTTTTGTTCTGCGAATATTTTAGGAAAAGTATCGAATTCTTTGGTTCGCGTTAGTTCCAAATATGCAAGAGGGAAGGATGAATGTAAGACTCTATTTGTGCTCGTTGGCAAATGCTCTTCGAATTTTTTTTCTTCGTAAGTTTTGAGTTCTAGTTGTCTACCAAAAGGGAATTTGCTCAAGTAAATCTTAGGGCAGCAACGATATTTTGCTGACATATAAACGAAACAAAAACTTGCTC
>Dhingra_Pear_16_GATCAG_L001_R1_001_paired_trimmed_paired_merged_contig_132182 ---NA---
CCAGTTGTTGAATTTAGAATTGCACATTTTCTTATAATGTTATTATGATTTGTAGCTTTCTCCAAAGAATGCTTATTGGGTTTTCAAGTAAAAAAGTAATATTATATCTTAACTGAGTCATGTTAATATGTTATTTTGAATTGGATTCGCCTTCAAAGAATTATATTCTAATTTTGGTTAAACTATTCTTCTTGTCAATGGTTCAAAAACCTTATGAAACTGTATAGTCTTGTTGCTATT
>Dhingra_Pear_16_GATCAG_L001_R1_001_paired_trimmed_paired_merged_contig_132184 ---NA---
TTTCCGTTCGAGCAGTTGAAATAAAATCCAGTAAATTTTATCTCTACACAGGTTTAAATAAAATTTCCCTTACAAGTCTCATGAGATTTAAGCCAAGTTAGTAAGAAATATGCTACAAAACGCAGATAGCGGGGATTAGAAACTCCCTCCGTAAACATTATTGCGAAGGCACGTGCGAGAAATTTGCAAACCCCCCCATATGAAAAGAGTCATTTACAAATCTCTCACATAACTGTGTAATGCTCTA
>Dhingra_Pear_16_GATCAG_L001_R1_001_paired_trimmed_paired_merged_contig_132185 ---NA---
TTTTGGATCGCCCTTGTTGAGGTAACTGCATTCAATTACAAGACATCAATTAGGTGGTAGATTAAGATTTAAGAGAGGTCACTTTCCTACAATAACATCAATCAATCAACCGGTGTCCCTGTACACACGTTAAGCCAAATGCCCTACAGTTATGAGGTATATCGAAATGAATCGAATCCTGAATCTACCCTAATTCTAACTTACCATCCATCACTAAACTAGCTACAACTTCAACTAATCTTTAATGCTAAGAGTTTCGCAATCTACAAAACACTCCATCTTAAACAAAATAAAATGACAGAGGTGGATTAAGCTAGTAAGTTAGGCAGTGCTCGCCAGCATATACACTTCCATCTTAAACAAAACCAAATGACAGGTGTGGGTTAGGACAGTTGACTAAGACAGCGTATCAGTCGTCTTGCATTCAATTACATCTACTTTTTCGTAAACTAGAGTTGTTCAGAATATTGCATTGTCCGGAAAAAAAGACAAATATAAA
>Dhingra_Pear_16_GATCAG_L001_R1_001_paired_trimmed_paired_merged_contig_132186 ---NA---
TGAGGGCAGGAGCAGGGCCTACCTGGTGTTTTCAGAAAGTTAGAAAAAATAAAAAATAACACTACTGGAACGAAAATTATTCCAAGATCTAAATAAGCCAGTACAAAATACATGCCAATATTTTGGTGCCTACTATTACTAGCAACCTAAACTTATTTGCTAGTATTCATTGCATTGGACAAGAAATCAGGAAGAGTAAACAAATCTGATCTGCAGTATAGCATGCAAAAACATAAAATCTTAAGAGACAGGAGACCATGTATATCCATTACACAATTGGATAATAACTTATTACCACTTGGTTACCAGAAATTTGC
>Dhingra_Pear_16_GATCAG_L001_R1_001_paired_trimmed_paired_merged_contig_132187 ---NA---
ATTGAGCACGCTAAGTTAGCCATTGCTATACACAAAATACATGCTTCACCTTACACCAAAATAGAAACCAAAAAATAAGGAGTGCTATTATGTATGCTATATTGCCTAATTTTTTTACCCACTTTTTAACGAAAGTTTTAGTGACAAGTTTGATTTATTGCAAAATTACATAGAAGTACATAAGTAAAATATAAAGAAAGTTTAATTTATTAGGGCTTCTGTCTCTGTCTATCTCTCTTGCAATTTCGTGAATGCATGTGAATCAATGGACAAATTTACAGATGAATTAGTTTAAAATATCGCTACTAATATAAAACATAGCTAAATCCGTTTTCTTAATTTACCATAAGAAAAGAACAATAAATAAGATGATAAGTTTTGGATTGTGATGGAACATGAAGACCCTT
>Dhingra_Pear_16_GATCAG_L001_R1_001_paired_trimmed_paired_merged_contig_132188 ---NA---
CCCGTGCCACCCTCACAAACCCGGTCCTCATTTCCCCACACCAACCCCGTCCTCATTCCCTCGACCACCTCCTACTTTGATCCCGACAGAGAAAGAGAGAGAGAGAGAGATAGAGATCCCATTGGGAGAGAGATGAGGAGGAGACTGAAGATGGAAACAAATTGAGAGCTGTTAAGAGTGTTGGAGCTGAAAATCGGGAACGGGGCTGGATTTGGCTTTTGTTGGCCTAATTCGAGCAGATTGGACTTGGTGGTGCAGATCGAACAAATGGGTATGAACGTAGTTTGAGCACAATAGGTCGAGAATCCACGACGTGACCGCGATGTCTGAAATGAATCAATTAGACCCGCAACGGATGCGCGATGCACAGTGGCTGACCGCAAATTTAATTTGACCCACGACGAGAGACTCGCTTTATTCGCCGGAATGGGGATGTCTTCTTGCCCC
>Dhingra_Pear_16_GATCAG_L001_R1_001_paired_trimmed_paired_merged_contig_132189 ---NA---
CTATGCTAGATTGAGTCTGTTGGGGCTATAGCTCCTTCTATTAGAATCTTCGCCCTCCTTGCCACTTGAGGATCCTGTAATTTGATTCACTTTGCTGCGTACTACATATGATAATTGATGGACTGTTAATTCACTAGTAAATTCATCATATTTACAGATGATTCCTTGACAATCAACAAGGTAATTCTGACTTCCATAGAAGTAACTTGGTATTTCAAGTACTGAGAATCTACCGAGTGCTTTGC
>Dhingra_Pear_16_GATCAG_L001_R1_001_paired_trimmed_paired_merged_contig_132190 ---NA---
AAAGAAAAAAAAAAAAAAGAAGAAGAGGGAACTTTTATAAGTAGGGCAGCATTGCTTATAAGTCGAGTAATTAATATTGTTAGCTGAAGATGAGTCAATTTTAGGTAGAACCAATTAAAGGCGAATCAGTCGCATTCAAGAAAAGATGTTTTGCATTTCAAATTGTAATGAAAAATGCAAGATTAGTTCAAATAAATGAGTGAACCTAAAAGATGAGAGGTAAATTAGAGAACCTGCATCCAAAGAGCCC
>Dhingra_Pear_16_GATCAG_L001_R1_001_paired_trimmed_paired_merged_contig_132191 ---NA---
GGTCAAAACTAATTGTGAAAATTTTACTATTCTTTGTTGTATTATACATCAAAAGATTTTTTTTTGTCATTAATCTTGATCATTAGATCCTAAATCAAGAATTTAGTGGCCTAAAAACCCTTATGTGTAGAATACCCTGAAGATAAATCCCAAACCTAGTTTAAGTCCAAGAGGGGTCCTCTAGTCAAATCATGGCATGTGGGCTAGTCACATGATCACAGACAATGTACATTTAAAGTCAGCTTTGTGACTAGACCCTAAATCAGCAAGGATCCAAAATACCATTCATTACCAAAATTCTTTTAGTTAAGATAATAATTATTTTTTTAATTGAAAAAATAGTTGTTTGG
>Dhingra_Pear_16_GATCAG_L001_R1_001_paired_trimmed_paired_merged_contig_132192 ---NA---
TAGTTCATATTTTGCACCTGCAAGGGGGTAATGTAAGGGCACGCTAAGAGGATTTGAAAATGAAGGCAATAAAATATGAAGGGCAATTGGCCATTTGTACAGAGACGGAAAAAGCTCACACGCCAACAATGGTGCATACAACATAAACCGGTAAACGCATATTTAGACTGGCTATTGACTTTAAAATGCAACACACGCACACAAACATGCTTAAAGACAGGAAAAAAAAAACT
>Dhingra_Pear_16_GATCAG_L001_R1_001_paired_trimmed_paired_merged_contig_132194 ---NA---
GTAACCATGGCCATGGGGTCTCAATATATACCTTGACAACTAGCACTATTTTCCGCGGTTGGTAATTACTTTCTGAACAATTGATATGAGTATCGTGGTTGGTACTTCATTCTGTAAACTTACATTTGTTGTTTGCTTGATTTGTTGCCCGAACAAGTAGAAAATATGATGGTTGTTTGTCATATACTGTATTTGTACGGGTCAATTTTTGGTCAACTATAATAGGTTTGCTGTATAATATCCTAATTTTAGCTACTTTCTTTTAACAGGTT
>Dhingra_Pear_16_GATCAG_L001_R1_001_paired_trimmed_paired_merged_contig_132195 ---NA---
TTTCTCTTATCTGAGTACAATTTCTACATTCAACACTATTCAAGTTTATTACATGTTTTTACTGTAAATGTGAGCAATTTATAACCGTAAATACATATCATTCTCGCTATATTATTTATGCATGAATGTTGTTTAATCATAAATGCATGCAAATATCTTACCATGAAACTCATATGCATCAACGATCAGAACTTCATCGCACACAACTGCACTCACACTAACATTTTCTCTCTTAATTGAATATATTTGTAACAAAAGTTTGTTGGATGTGATATGCAGTTACGCATACAATAATTGATTACTTAATTAATACCCCTAGCTAAAAGCAAGACTAAAATTGTTATTAACTACTAATTAAGCATTTGTCATAGGTCCCATCT
>Dhingra_Pear_16_GATCAG_L001_R1_001_paired_trimmed_paired_merged_contig_132196 ---NA---
CTCGCTACAACATCTACGATCGCAGGTCCATTACGACGCCGTTTCTCTTCGGTTCATTCATTTATTTAGCTAATTTGTTCCCTGCATTTTCGCTTCGCCGCCTCAATTTAGCTTCCACGACGTTTGTGTGCTACTTTGCGCCGTTGGAGAATTAATTGGCCTCCACATTTTTGTCATACCGTCCCATTTAGGATTTCCATTTTTTTTTTTTTT
>Dhingra_Pear_16_GATCAG_L001_R1_001_paired_trimmed_paired_merged_contig_132197 ---NA---
TTATCTCTATTGTATATTCCAAATCTCTACGTTGTTTTCACCATATCTTTCTCATCAGACTGTCATGTGATGAGACAGATAAATAGAAAAATGATATTCAACAATTTCACACGAGTATTCTTCTTTCTTATACAATCATGTAAGATAAAAACGACTAAAATTGTCCACACAAGTTAAATTACAAGAAGCTCTATATAGTAAATATAAGATAGCATGACTTGATCAATTGAACACTTTGTTACCCTTTATGATTG
>Dhingra_Pear_16_GATCAG_L001_R1_001_paired_trimmed_paired_merged_contig_132199 ---NA---
GTCTGTTGATCACAAAAGGAGAACGGTAATCATTCTTTATTGATGTATGTGCATATCTTAGAAAGTATTTCTTACGTATATCATGCACTTCATAGATGTAAATTTGCATATCCAACAGAAAGGAAGAAATCCTTATAACAAAAAGGATGTGGTTCTACTAAGTAATCTGTTAAAAAGAAGAAAAAAAAAGCAAGCGAAAGTTTTGGCCCTTTGGGTTTATTAGAGTTTCAGAAAATTACTCGATGAACCTTCCACTGGGATGCGAGTTGAAATTCCTTTTTTTTTCCATTTTTATGTGTTGATTGGCTGAAGTTGTATTCTCTTGTTGTGCCGGTTATTGGATTTTATGCTGATTTCTTGATTTCATCAGATTTTGCAACAAATAAGAAGTGA
>Dhingra_Pear_16_GATCAG_L001_R1_001_paired_trimmed_paired_merged_contig_132200 ---NA---
TTAGGTAGCTCACAGCAAGAAAGAGACTTGTATGGAAAACAATAAAATAATTGGAGATGATTTTTGGTAATCAGTAGGTGTCTTGGACTATTGGGCGCACAGCCCACTTCCTCGGCACTCAAGCTCAAGCCCACATTTAGTATTTGCAACGAAAAGCCCAGTCATATCGTTAGCCCCGTCCAGTGAGACTAATGTGTTAAGTGTACTCAAACATGACCACGTGAAGTTACCATTATACTTAAATTCGGGCGTGCATTCGTTTTTGATTGATATACAG
>Dhingra_Pear_16_GATCAG_L001_R1_001_paired_trimmed_paired_merged_contig_132201 ---NA---
GTGCCTACTAAACTCACCCAAGAAATAACAAAACGGCTAGCTTCCTTTAAAGGGTGAGTTTGTTTGACCTCTATCATTACATTGACAGATACCAAGGCAAGAAAGGTCATACCCAAACAACCTTTTAATGGTAAAAATGACAACAGGCATAATAAGCAGTTCAGTAAAATGTTCACTTTGTCACAAAGGCATGCATTCAAGAAGAATGCCTTGCTATAGCAAAACGAACTATATACATAAATTAAGAATGCTTTGCTGTGAAAACTCATTCTGTAAGGTTCTTCTAATGATA
>Dhingra_Pear_16_GATCAG_L001_R1_001_paired_trimmed_paired_merged_contig_132202 ---NA---
ATGTGCTAGTAATTGTACTAAGTATGGAGGTGTGCAAATAGTTTTTGAATCGTTTTGTTTTGTTGTTTTTGTAATTAGAACCTTGCAGCTTATACTCCGCATCCTTGCACGACTCATTTATAAATTTCAATTATAGTGCATATCATTAGAAGAACCTTGCAGAATGAGTTTTCGCAGCAAAGCATTCTTAATTTATGTCTTTCTTCATGAATGCTATAGCAAGGCATTCTTCATGAATGCATGTCTTTGTGAC
>Dhingra_Pear_16_GATCAG_L001_R1_001_paired_trimmed_paired_merged_contig_132204 ---NA---
CGTAATTTTGGTTAATGAACTTGTTGTAATTAACTCAACTAGCTGAAGGATTAAGTCTATAACCATGTAAAATATAGTTATTCTTCGATAATATACTAGTATTACCATTAACAAGAGATTAACACACAATCCCATATTTAGAAAAGTAAAGCACAAAAAATTACTAAAAAAATACCAATCATTCACAATTACAACCCAATT
>Dhingra_Pear_16_GATCAG_L001_R1_001_paired_trimmed_paired_merged_contig_132206 ---NA---
GTTTTGACACGATTGAGAGGGTTAAAAGCATAGATGGTGAGAGTAATCCGTTTGACAGTTAAATTCAACAGTATAAAGTATTGCCCTTGGCTGAGATGCACAGTAAATGATATTTTATGCATCACATAGCATACTCAAACACCATGCTGTAAATGCAAAAATTGTCTCTTAAAGGCACAAAAGCAATTTAGTATTATCTAATCATCATGTTATTTTTAGAACATGGCTTTGTGAAACAACATCACCATTA
>Dhingra_Pear_16_GATCAG_L001_R1_001_paired_trimmed_paired_merged_contig_132207 ---NA---
TTCATACTTGATTTTCCAATTAGGCTGCAAAGAAAGAAAACTTTTAGGACAAACATGTACCGAGGCCGCATCCTGCTTCTCAAATTTCATTGATAACCATCACTCATTCTCTGTTGATTGTAACTTGGACATGGGATTGACTTGGGAGATAATTACTTAAAGGAAATAAAGTCATTTGAGGGATACCTACATGACTACATACTATAGTGTAGCTCGAATCCTCAAGTTCTTATGAACCGACCCCAAAGATAACAAAAAATGATTCTATCCTACTTATATCGAAGGCGGAAATGTTTAATTTTTGTTCAATGAAGTAAATAATCACCAAGTTTCAAGACAGTACTTAGTTAAGGGTAGTGCTATACACACCCCTTTTTACCACACCCCTGTTAAATTTTTGTCCATTTATCTTTTTCAATTCATTCAATCCGACGGCCGGAAACTGAGAGAG
>Dhingra_Pear_16_GATCAG_L001_R1_001_paired_trimmed_paired_merged_contig_132208 ---NA---
TTTACTTTGACAACATCTTTTGTATGCCGATCTCTACACCCTGGAACTCAAGACTCGTTCAACTTTGGTGAGATTTATGTCTATTCTATCAGAGGTGTTAAGTTGCCTCACACTACTCTAATTCCCCCTAACAAATTTCTCACTTCTCATCCATAGGACTAAGGTATGGTTTGGGGTTGAGGTGATTTTAAAAAAAACTGGTATGAAAAAAAGCTGGGGGAGTTTTTCGTGTTTGGTAAACACCCCAAATCAGCTTTTTTTCAAAGTTTCAGATGAAAAAAGCTAAAAAGTGGAAGCTATAAAAAGAAGCTTCAAAAAATGGCTTATTGTGGAAGCTGCCAATATTGCCCTCCTTTCTCCTTTTTCATTTCTCCTGATTCCTCTCAAGAGGAAGAATAACATTGTGGCTAGACG
>Dhingra_Pear_16_GATCAG_L001_R1_001_paired_trimmed_paired_merged_contig_132209 ---NA---
TGTTGTGGAGCACGTGCTAATCGTGATAGTGCAGTGAACAACCAAACTTAATTACAACATCAATTTGAAAAACTCAAAATCCCCCATCCTCCCCCCAAAAAAAGACAAGGTCACCGCCCAGGAAATAGTCAAAATCTTTAGGGTATGTTTGGGTGACGGACTCTCAAATTCTATGGGTTTTAGGTAAAGTGATGAAAAAATGGATCACAAAAGGTTAGATAAGATAGATTAGAAATGCATCACATGAGTATTACAAAAGCATGTGTGAGTGATCTAAGGGTTTCATGTTGTGCATTTCTAATCACTCCTATCTAACTTTTTGTGAT
>Dhingra_Pear_16_GATCAG_L001_R1_001_paired_trimmed_paired_merged_contig_132210 ---NA---
TACGCAAGACCCACAAAAGTTGGCCTGAAGCACGTTTTACCACAAAATCATAACTAAGCTTGAACGCAGTTTCATGAGAGTTCATCGGCATAAATATACGCGAAACATGAAATGAAAAAAAGATAGACTGTCTAACAATGGCATGAATGAAGTATTTTTGAAGTGTTAGAGATAAGAGGATAAGTACCAGACAGCAAAGGAATACTTTCGG
>Dhingra_Pear_16_GATCAG_L001_R1_001_paired_trimmed_paired_merged_contig_132211 ---NA---
TGCTCTGTGTTACATGAAAAGATGAAATAATTTCTTTAAAAGATGAAATCAACAACGATTAGGCTATTAGACCCCTTCTTTTCCCCTCCCAACCAATCCCACCCCGTTGTGGGTATGCCCCTGAGGGAGGTGAACCCATTTGTTGTGCGGTTCTCAGGAAGGTGCAGTGCATCCTGTTCAATGGCCATGTTGTCCATTTTTGTTGATTATGGTTTGAGTGGATTATCTGCTTCCTTCTGTTTTTTGGGAAAAGCCGCCAGTTTGAATTTGTCAAGATGTTCTTCCTCCTGTTAGGCATATAGATAATAGTGGGGAGGAGGGATCCGAGGGCTTACTGCATTTTCATCCTTAACCAACAGACCTTACTTTCTTCAAATTACCCGAGAATTGTTTTTAAAATTACAGTTTAAACCCTGGGGTCCATTTGAATTTGAAAGGAAGTGTTATTTTCTAAACTGAGGTCCTCTTGTACTCTAGTTATTGTTTGTTTATAACTTTACACGTATGTTAAAGTTAATGTTTTTGTTTTACAGATTTTGGATCTTGTTCCAACGCTT
>Dhingra_Pear_16_GATCAG_L001_R1_001_paired_trimmed_paired_merged_contig_132213 ---NA---
AAAGTGCTCATCTCTGACAAATCTGTAAGCTCTCTTGTTCTTCTTATGTCTACTTCTTCGGTTATGTTCCTTTACACATGATTTATAACGAACGGTAAGCAACACCTGACTTAATTACATCAGAAAGTGCTTAACATGAAGCTGTTTTCCGAATGCTTTTCATTTTTCCAATGTTTTTGTTTTCTGTTTTCTTTGGCAGTAGGTATATATAGTAGCAATGCTGAACTATGTTACTCTACTTACAAGTATAGATGGACCTTAAATTGGTCTGAAT
>Dhingra_Pear_16_GATCAG_L001_R1_001_paired_trimmed_paired_merged_contig_132214 ---NA---
GGCTTCAAAACAATCTTTCCTTGAAACTCATTGATTGGAGCATTATAGAACTGAACCAAGTCGATGATCCCAACAAATCAGAATTCATTAGCAATCAATGCGGGTTAATAGTCGAAGCTAAGACCCTATGCATATCGGCTAATATTCCACAATGTATACTGTATACACAAACAACTGCAAGCAATTTTTATCAAGTACTTTCAGTTGTTCAATATAAACACATAGAAATCCAGTATTCTCATGGATAGTTTAGGAACCGTTTGATAACCATTTCTCCATCC
>Dhingra_Pear_16_GATCAG_L001_R1_001_paired_trimmed_paired_merged_contig_132215 ---NA---
TTGCTATATTCTTTTTCCATGAATTTTGTACACACATTTCACATTATCTGTTAATGGTGTGTGTAATTTGCATTAAGTAAAAGTGATGAAGAGTCTTTAAAACTGGAGGTTCAATCTAAAATGAACTTTCACACCCATCAACTTATTCGATGAAAGCCCTAAGACAAGATTTTGAATTGTGTAAAAACCATGTAACACCACAAAGACAATGCATATACAAGATAAACATAGGTATAAATTCGGGTCCTCCATCTCTTACAGGGATGTGTTTCAAATCAGACCCCAGTGATGTGTTTCAAAGCAGCTCTTGCCACTGTTTTGCTCCAGGAACTGAAAAAAAGAAAACATAGACAGGAGAATAATTGGTAGAGTGAAAGGTTCAAGATTTCAAGGATTGGGTGTTCCTTCCCTCTTAAGGTAGGTCTGGAGTGACAACAGTAGCTTGGGATACAAGA
>Dhingra_Pear_16_GATCAG_L001_R1_001_paired_trimmed_paired_merged_contig_132216 ---NA---
GAAATTTTTATGTGAAGAACTCCCATCCAACCAAGTGTACAGAAATGTAATATCAGAACTCAAGGAAAAAACAAATTCAATGAAACACGGATAGATTTTAGTTCTCAAGCGTAAATCGGTTTCACTTTATACGCTGTTTGAGTACTCTTGAAGTTTGGCAGAAGTTTTAGTTGTAAGTAGATTAAAATCTAACATGACACACCTTATACTCAATCTACAGTTTACTGCAGCTTAAAAGAATTTAATCCAGAACATAAACTCAGTATCACACTAAAATAACATTTTGGTTTGTGTTTTCCATACTTAAAAATTGGACCAACATTTCCATATTCTTCTTTTCTTCGTATCAGAAAATATTTCCATATTATCCATACATCTTCTCAA
>Dhingra_Pear_16_GATCAG_L001_R1_001_paired_trimmed_paired_merged_contig_132217 ---NA---
TTTAGTATTTCTTTTTTGAAAAAAAGTGAACAAAGACACATTATCATAATAAAAAGAAGAGTAAATTACCTAAACCACCTCAAATTATTGGGGCACTACAATCTCATACTTAATTTTTAAAACATCGCAATGTCTACCTTATCTTGTGAAACTTCATCAATTTGCCTTTCAATTTTTCTGTAAACTACAGAGTTGCTAACACGAGACCTATTGATTTGACACGTTGACTTTCACGAACCAATTTTTTTCTTTTTCTTCCCTTCCTTTTACCATTTTTTCCCTTTTCTTTTCCTTTTTCCCTCCCGACCTCTGCAAAATCCGTGTCGACGTCCATCCCTCCGATCAACCACCCATCCTTAGCCAGATGCCCACCTTTCCAACCCCAAATTC
>Dhingra_Pear_16_GATCAG_L001_R1_001_paired_trimmed_paired_merged_contig_132219 ---NA---
CAAGAACACTCAACACCGTTTGACTCGTTTAAGGAGTTGTTTCTCTTTATTGGCAAATCACAATCCGATATAATTTTGAAAAGTGACTCATTAAAACCATGGCGGAAAAAAAGTTGAACGCACACGTCAAACTGTGATTTGTTTGGAAGGAGGAACGACTCCTTACGTGTTGTGATCGGTATCTGTGTTGTTTCAGAATAAATATTACCTCAAACAAAGCAGGTAAAATTGTTTGTATGGTCAAGAGGCTAAGACCAATGAGCCC
>Dhingra_Pear_16_GATCAG_L001_R1_001_paired_trimmed_paired_merged_contig_13222 ---NA---
CTCTCCTTCCTTGGTCCAATTGTCTGTTGTGATTATAAGATAGATAGATTAGCAGTAGCAGTCTAGCCGAGCAGAGCAGATACAATTCTTCTGATTTGTGCCTTGGTGATTATCTTGTCAAGCAATCAACACATAGAATTCTTCTTCCAGCTTCAAGATTTAAGATTCAAGACTCACGACGCACAACAGAGCACAGCAGCATTTGCCATTGGAATTTACAACAATAAATTAAAAATAAATAATTGATAATAATGAGTGCCTGGGATGGATGGGCAATCTCTAAAATATTATTATATTGTAAGAGAGGGATGTACCTAATCCCAAATCCCGTAATCCGAA
>Dhingra_Pear_16_GATCAG_L001_R1_001_paired_trimmed_paired_merged_contig_132220 ---NA---
CGAACCCATGGTGAAAATCTCAGAAGGATAACAGTCGCTTTTCCACTAAGAATTGTAGGTACAACTTACAAGTCAGTTAGAAGGATTTGTTTGTAGGACCCCATATCATATCACAATTCTACCTATTCCAACTATCCCGTATATAAAAATAAGAAGGCAGGTGGTCCTCTACCATAGTGGTGGGGAGGACTGATACCCTTGCATGACCGCAGTGGTTCGAACTCTATCAGTAGCAAACTAATTTCTAACTTAACGACAATATCGCTCAACTCAAAAAATAAAAAATATAAAAATTAAAATATAAAAAGTTGCCATGTTAATTGTATAATCCATCAACATGTTCCATCGGCTGCAAAACTGGCAAGATCATGTGATTCATGATGAGGATGCCAAATGTATAATTGAAGATGGCTCCTCCTCCT
>Dhingra_Pear_16_GATCAG_L001_R1_001_paired_trimmed_paired_merged_contig_132221 ---NA---
CTCCCATGTGTAGAATGTCAAATTTGGGATCTCCTGCTTTGGTATCATGATAAACCAACAACTACTTCTATCTTGTAACCCATGACGTAAACTTATACCTTCGACTAGATTATAAAAGATGTCCGAAAGATCCAGACGAACCATAGAGGCCAAGCTACAATAAGTTACACAGCGAGCCAAAATTGAAGTGTCCGACATGAGTACTTCTCAATATACACCATTGGGGACCTCCTCGTACTTCTGGGTAAGAGTAAGTCTTTCGTCCTCGGACATGTCGG
>Dhingra_Pear_16_GATCAG_L001_R1_001_paired_trimmed_paired_merged_contig_132222 ---NA---
GTGGATTGAGAACATGCACATATACGTGAGTATTTAGTGATTGGAACATTAATTTGGGTTCTGGATGGTAGGATCAACATAGAAGCTTTTGGGGAAAGTATAATTCCCAGAAGTTTTGGAATTTCAAAAGACATTTAAATTCCAATTTCAAAGTTAACATTCCATTTCCAGAATTTTGGAAAATTCTTTAGGATCGTGATATTTTTTTTTTTTTTT
>Dhingra_Pear_16_GATCAG_L001_R1_001_paired_trimmed_paired_merged_contig_132224 ---NA---
ATAGTATCCATATTCATTTTCTACCTGCAACCCACAATGCACCATTCTATGAATCTTAACATCTGCTCGACGACATACATAAATGAGATTTGAAGCAAATTCCCAACAAACAAGATGCAAAACTAAAGCTGGAGCAAATTCCCAAACCCTGCAATTGATTTACTTGATCAAAAAAATTAGTTGTGGGTTCTGAAGGACTAAAAATTCATGACTGAAACCAAAGTTAACAATGAATAGTTAACCAAATTGTGTAACTCTGCATAATCAGACTCTACGGAGATTTCTCATATCAAATCTACTAGACACAAAAGATGTGTCTCGGAAACTACTTTCAAGCACCCATATCCTTTAACTCCGGGAAATTCCTTTCAAA
>Dhingra_Pear_16_GATCAG_L001_R1_001_paired_trimmed_paired_merged_contig_132225 ---NA---
TTTTTTTCCTGACTGCTGTAATTGCTTGCATTGACTGATGGGAAATTTCTTTCCTTTCTAGCATATAAAATATGCCTCTTTCTTTTCTATCATACATTAGTTTTGCAGCCATAGAAGTTGAATCTTGTTGTAGTGAAAAGATAGTGAATGTTTAAGATATTATTTTCTTTCCTTTCTTTTGTTTATTTCATCATGTTTTTTTTTTTTTTT
>Dhingra_Pear_16_GATCAG_L001_R1_001_paired_trimmed_paired_merged_contig_132226 ---NA---
TCCAAAGTCCAAGGACAATTAAACGTTGCCCAAAGTTAAAAAAACTTTTCTCTCCGTGCGAGAGATTTTCTCTCGAGAGTTATTCTCACTTCGAGGTTTTCAAACCCAAGAAAATCTGGTGGCGTCAATCCTAACTTCGGCCGGAATCAATTGTCGTTGCCTTCTTTCTTTTTCTTTTATTTTCCTTGTTTCTTCTGCTTTTTCTCCCAAATTTCTACTCTGATATGTTATTCTTCTATCTCTGAGGGTATTACTC
>Dhingra_Pear_16_GATCAG_L001_R1_001_paired_trimmed_paired_merged_contig_132227 ---NA---
TTAACATGTAATTCACCGGAAAAACTAACCTACAAGAGAATATTACTACGACGTATACAACCATGCACAATCATAATTCACGAGAAAACTAACCTACAACGGAATGTTACCATGCATAGTCATGCTCTTTAACTTCACCAATCACGAGGGGTGGTAGATTTTAACTTGCTCGTGTGACCGTTTCTATTTGTTTGGGATATTGCCACAATTGTGTTGTTACAGTCGCCACACTTCATGAGTGAATATCCAATTCTACCCCTCTGGCCGCTCCTACTGTCGTTTTTCTTCTCCCCAA
>Dhingra_Pear_16_GATCAG_L001_R1_001_paired_trimmed_paired_merged_contig_132228 ---NA---
CATTGCAATTCATTCAGATGGAGATCAGTCCATAAAATGCTGAGAAAGGAAAATCATTGCAGTATCGAAGTTAAACTCACACTAGTCTCTTTCATTTAAAACATAAAAAATAGATACATTAGCCATTTTCTTCCAAAAAATGGCCAGAAGAATAGACCCTTATACTTGTCCGGTTTATAAGTTGGTTTCTTTGCAGCCAGAAGTCGATTTATTTATCAATACAATATTATATATAGATAAAGCAATGACCCTTGATTTCAAACACACACACACACATACACACA
>Dhingra_Pear_16_GATCAG_L001_R1_001_paired_trimmed_paired_merged_contig_132229 ---NA---
TAGGGTTTAGGGTCTGTTTGGTGCACTACATTTTATCAAAATTCCTCTTTGATATGCCGAAAATGTTCTGCTAATAGTACTCTGACTGATAATGCATATTTAGAATTTAGAGGGGTTGTAGCTGATGCTTCATTTTTTACTTTTGTGTTCACTGAATTCGCAATGTTGTTTACTGTAACTTTCCCTAGCAATCTTGTGTGTGTGTATGTGTGTGTGTGT
>Dhingra_Pear_16_GATCAG_L001_R1_001_paired_trimmed_paired_merged_contig_132230 ---NA---
CTCACCACGACAAGGAAGAGAACACCACCGGCAACATCACCGACCAGGTTGCAAAGGAGTCCTCAGACTCGAACGCCTCGGACCACCCTATGCACCAGGTCGAAAACACCGCCACCAGCGGCGGCAAGGCCACTGCTCAGGACCACAGCGCCAACCCCGGCCCCGTCATGGCTGAGGGTCTCGGCGAGCCTGCCAGCAAGGACGACCTCAAGAAGAGAGCTGCTGAGCTCAACAAGTAATGGCCGCAATCACGACACGATATGAGAATGCCCCCAACCCATACCATAGCAT
>Dhingra_Pear_16_GATCAG_L001_R1_001_paired_trimmed_paired_merged_contig_132231 ---NA---
TTGAACAATGATACCTAAATGTTTGAACAATGATGCCTAAATATAAATGATAAATGCAACCTCTGGAAAAAAAAAAAAAAGCAATGGTTGAAAGAAACTAAGCAAGTATAAATGCTTGTTTTTTCGTTATTTTGGTCTATCTAACAGTAGTATGTAGAGTTATGCATTGTGGTAGCATGTTTAAAAGGAATGGAATGTTAGTTTGTCCCCTGAGCAGTGATGAAATAATAGTGCCATGCTGCTGCCTAACATTATTATGAACTTGGCAGATCATTATATTCTATTTGATCTC
>Dhingra_Pear_16_GATCAG_L001_R1_001_paired_trimmed_paired_merged_contig_132232 ---NA---
CAGATTCATCATACTCGGCCTTGGCAATCCACATCTGCGTTCCAAGTATAAACATTAACACTCGATTAGTATGAACTAATGGAATAATTGTACAAGAAACTGAAGAAATCGCTATTTGGTTTTGGGAGAGAGATTGGGAAAACAGCGTATCATATGATTTGTTAATGCGAGCAGGGTTAACCCAAATATTGAACAAAGGGGTGCCTTTCCAAATGATAAAGAT
>Dhingra_Pear_16_GATCAG_L001_R1_001_paired_trimmed_paired_merged_contig_132234 ---NA---
CCAGCCAGATCAGAACAGAGAGTATATCTTCTGTCAAAATAAAAACATTCATTTATACTATCTATGGGCTATAAGGTTGGAGATGGAGATCCAAATTTCTCCCATACATGAATAAGGCGATCATTCAATTTCACATATTAATTGAAACTTCCACACTATAGAAAGAAATGCTCTAAACAAAAGGGGACACAACTCTACGCTGAATCAACCCCTTCAACCTGCT
>Dhingra_Pear_16_GATCAG_L001_R1_001_paired_trimmed_paired_merged_contig_132235 ---NA---
CACCCCAGATGAGCTTGGGAGTGTTGGGGGAGTAGTAGTCTTGGTTCTTGGTGATGCCGTAGCTGTTGCCTTGGCCGTTGAGCTGCTCGCTGAAGTAGCCACCGTTGGAGGCGATCTTTTGCTGAGTGTGGGATTGGTCTTGACGGGTGATTTGGAGGAAGATGTCCTGGGGGCAGTTGTTCTTGACTGCGACCTTGCTGGCGAAGGTGGAGGAGGCGAGAGCGAGAACGCTGGCGGCGGTGAAGGTGGAGAAGTGCATGGCTGCTGATTTGATTTGGTTGGAGATTGGTTTGGAGTGGTGG
>Dhingra_Pear_16_GATCAG_L001_R1_001_paired_trimmed_paired_merged_contig_132236 ---NA---
GTCCTTCATTGCACCTTCTTTAAGGTAGTTTCATTACTCAATAGAATGTAAAACGCTCTAAACCACATAGATTTGTCTGAATTTTTATTTCCCTAGTTATGTGTTCATCTAAACATAAATTTGTGTTCAATTATTTATAGTTTTTGAGCTTTGTTGGAAAAAGTTGTTCACTTTTTGTATTACTTTAGTGTAGATGTTGAAGCCGAACCATAATATTTTTCTTTTGTGTTCTTAGTCTGTACAAAAAATTCTAGAGA
>Dhingra_Pear_16_GATCAG_L001_R1_001_paired_trimmed_paired_merged_contig_132237 ---NA---
ACAAAACATGACGACATCTGAACAAGTATTAATGTCTAACTGAAAAGGACAAAAGAAAAACAAAAGTAACCTTCAACAAAGTCCAAAAGTGATTCGCGAACAAAAAACATGAATTGCAATCCAGCAGCACACTTGCATTTGACATTTCTGATTTGAAAGAGGGATTAGATTTTGGCTATTCAGTTCAAGTTTTGTTTGCATAATATGTTATAAAAACACATATT
>Dhingra_Pear_16_GATCAG_L001_R1_001_paired_trimmed_paired_merged_contig_132239 ---NA---
CTCACAAATTGGGGTAGAAGGTAGATATCACTTAAGAAAAAGATACTAGTTAGACGTAGTCCCAAAATACTAAGACTTCAATCCATTTGAAGCCCCATCCCATGACCAAAACAAATTCATATACTATGTTTAGAAGCTCAAAAAACAATAAAATTACCAAACAAAAAAAATGCTTCAATGGTGTGGTGCACATTGAAGAGAATATAGATTCAAATGGATTCTTCTAAGGAATGTAAACTG
>Dhingra_Pear_16_GATCAG_L001_R1_001_paired_trimmed_paired_merged_contig_132240 ---NA---
GACTAAAGCTGCAAACTCAAAGAACATAGTCAGCTTACTTCTACAAGTATTCATAATTTCGTTTGTGGCATGGTAACATTACATTTTTGAAACAATGATCACTTGAATTGCGTCAATGTGTATTCACACACTAAGAATATCCAATGACATGCAAATTGATGACACATGACACAAATTAACAATTGAGTCTACGAATCTCATAATTCAGTACAGATGGTATGAATTTGGTTTTTTATCTCAAACATTAAGATCAGAGCAACCAATTTCCTAACTCTTATGTGTACATGAAATTGCAGATGGATCACATTTCTTTTCCTAAGTGGGTACAGAGATATGATCCACAAAAACTACCAAAACAAAGATTACAGTAAAAAACCATGCTTGTTTTGCTTCTCTGTCTAGTTTTGCAGCAATAATGGAAGAAAGGGAAAGAAAATAGAATCTGTCTATTTGGGTGATTAAACTTGAAAATACATCAAAAAATTGAACTATAAGCCTGAAATCTGAATACCTGCAGCTTCTTGGCCAGTCAT
>Dhingra_Pear_16_GATCAG_L001_R1_001_paired_trimmed_paired_merged_contig_132241 ---NA---
CTGGGAGGACGGAAGCTTATCAGGTAAGATAAATTCCTATTGAAATTGGTCTGATGTAATGGTTCTGGTTTGCAAAGCCAGCAAAGCTCGGCTGGATCTGACATAATCATCAAATGGCAGACATTCATTTGCAATTTTTGCTCTTTGGGTTGTGGATCTCATTTCCTTCTAACACACGAGGTATTTTTCTTTTTAGGAATTTTACATTCGACATGTTGA
>Dhingra_Pear_16_GATCAG_L001_R1_001_paired_trimmed_paired_merged_contig_132242 ---NA---
GAAATCAAATGGTTCAAATCACCAACTGTAACAAGTAGAATGAAAATGTAGGTTTTAGTATTTAAAACTTGTGCACAATAGGAAAATTATAATGTTTTTTATTTCTTGGCTGACAAGTTATGGTATCAAAACTCTCAATTTGGATCTCCACTTTGGTAGAAATTCAGATTGACAATTTAACGACATAACATGTCATACTATCTGATAAGAGAATATGCATGTTAAGTTGTTGCACTCTTAATTCGGTTCAAATATTTAAACAAATTCACGTAATCAATGATCCAAAATGACTATAGTCTAACAACGTATCACATTAAATTGTCAAAAAACTTGCATTTATATGACTAAAAAGCTATTACCCAATACTTACAGCTTGGATTTGTGAGCTTGAGAGT
>Dhingra_Pear_16_GATCAG_L001_R1_001_paired_trimmed_paired_merged_contig_132243 ---NA---
AGATCTTGATAACTGCATAAATTGAAATATAATCAATAATTTGGTATTCAGACATCCCGTGTAAGTTGTATTCAGTTATTTATGATTATTTCTGGTAGAGCTAGTAGAAGATTTTTCCCTACAACGAACCCACTTATGAACAACATATTTCCCTCGACATCTAAAAGTTAAGGAACATACTCAAAATCTAATTACTAATTGTTTCAACCAGAAAACCAATATATACTGAGCTT
>Dhingra_Pear_16_GATCAG_L001_R1_001_paired_trimmed_paired_merged_contig_132247 ---NA---
GATTTGAATTTCCTTTGCTCAATTTGGTATTCTAGATGATCGACACAACATGGAAACTAAAATTCCAAATTGTCTATCTACCTAATTTATTTATTTATGGTTGTCTAATGGGCTCTTAATTTACTAATTTTTTTGGTTAATGAAATATGGAATGTTGTGTTTTGTATATGATTCTGGTTAAAATTAGAAGAGAAATGTTGTGTTGGGGTTGCTTTTTGCTAGGCTGTCTATCTGAACTCAACCTTTCTCGGCAGTGGTCGGTTCCATTTGAAAGTTTTGTTTTGTGGAAATAGATACTGTAATTATCTTAGTTGGAAGACATGATCGTGTTACGACCTTCCTTGCCTTTTCGGATCACTTAATACTGTGTCCATATATGCTATTATACCAATGTACGTTTTTGGCACACTAATAACATCTTACTCTTGTAATATCCTTGCCTCTTGACATGGTGCAAGTGTATGTTTTTGT
>Dhingra_Pear_16_GATCAG_L001_R1_001_paired_trimmed_paired_merged_contig_132248 ---NA---
ATAATCATGCACATACAGACAAACAATACTAGACAACCAAATGACACACATAAATTAAGCAAACATGCTGAAAAAGGTTACCAATAATAAATCAAGGTCAATAGATAAGCACTTCAATACAAATGGTCATTTGCTATGGATCAACATCCACCTAAACAGTTAAAGTTTAGGTTAACAACAAACTGTTGAACACAATGAAGTCCAGAACTATACGAGGGTATTACAATAATATCAGGTTTCTGCTATCACCATAGAGTGATTGCATTAAATCATAACGAGGGAAGTAGCCATCCCAAAATGAAAAAATCTTGAAGCAAAAGTTACTGTTACTTCATCTTAACACATGCTGCAGCAATGCTCAAAAGAATTCCTGATGCTACACTTTTTTTCCAAAACGTAGTTAAGAGCTTAACAATTGGAATTGTGTGATGAATTTTAAAATTTATA
>Dhingra_Pear_16_GATCAG_L001_R1_001_paired_trimmed_paired_merged_contig_132250 ---NA---
GGGTGCACCAAACTCCTTAGACCACCTGAAAAGAGAGAAACAGCAACGCATTATCAGTGCTCGATGACACTATAGGATCTGATATAAAGTAAAGTGCATATGTAATACATATTGTGTGCATGCTCGTCGTGTACACACATGTTTAGTATAATTAGGAAAGTAACTAGGAAATAAAGGATCAAAATTGATAATTTCCTTAATATGGATAAAGTTGGGAAAAAAAAGAGAAGTTCAATATGAAGTGCAAATGTGGGTTATAATTGGTTTTTCAATAATTAAATACGGCAATTTTGTCCTAAACACCTATAAAAAATGCTAGTAAATGTTGAAAAAAGCGGGGAGGGGGCCAGTTAGCTTTTGTTAAAGGGG
>Dhingra_Pear_16_GATCAG_L001_R1_001_paired_trimmed_paired_merged_contig_132251 ---NA---
GATAAGTGTTCCCTTGTACTACGATGTGGATTCGAACCCCCACATGAATAGAAATTAACACAACACTATGCAAATTACAATAAAGACATTAGAGAGAGAATTCAGTGGGAAAAGTACCGCATCGCGATAGATAACTTTTGACTTTGAACCTTTTGTAGTGAATTACTACCAGGTTTACTTTGCTATCCAGTGAACACAATATCTTAACTGATATGTTGTTTGTGTAAACCAAGATAATAGTAATC
>Dhingra_Pear_16_GATCAG_L001_R1_001_paired_trimmed_paired_merged_contig_132252 ---NA---
ATACGTAATAATCTAGAGGTATTATATCTACATAATTAAGCCGGCACACGACTAATGAATCAGGCCTCATCAAGCTCGGGATTCAGGACCACTCAATTCGGTTGCAGACCTAATCAGAATCCATGACACCACATCTTGCTAACCGTACTCTTAATGGAAAAAGAATTGAAGATTCATGCATATGTGAATAAATATATATATGTTTGGTGAGATAATATGGCATACTTC
>Dhingra_Pear_16_GATCAG_L001_R1_001_paired_trimmed_paired_merged_contig_132256 ---NA---
CATACAATTGTATGTGCTAATAGAACAGAAAGAGATAACAAAAGTAAGCTCCAAAATCTCAAATTGGAACTCAGTAAACGAAATGAGCTCAAAGGGTTTGGTGGCATGTAAGATTAAAATAAACATTTTTAAGCTTCGTTTCTTTTCCGAAACGTTCTCCACAATCAAACGAAGCTTGCAGGTTACAGTACAAAGTAGAAACAAAACCTAGATTCACAGGCAAGCTTACAGGCATACCTTACCCAAACAACCCACTTGAGAAACAATAAACCCATGAAGCTAAAACGAAAAGAAGCAAAACCCTCGT
>Dhingra_Pear_16_GATCAG_L001_R1_001_paired_trimmed_paired_merged_contig_132257 ---NA---
TTTGACCATATCAGATTGTTGGTATCTATATTACATTCAACGAAAAATTTGCATCAGGACATCACAAATAAAAAACAACAGTCGTCACTTGTCTATTACATCTAATGAGTCATGAATTAAACAAAGGCAGTCAAGCATAAGGCTTAAAATAAATTACAACAATATAATGCAATAACACTGTGGTTTCTTCCTTGAGTTTAAATCATCAAGAGCAGGACTTGATCCTACCAAGCTTTTACACTAGGAGGATCAACCACATAGAGAAAGAGAGGCGTGGGCTGAAACTTACTCTGCATCCTCATAATCAAATG
>Dhingra_Pear_16_GATCAG_L001_R1_001_paired_trimmed_paired_merged_contig_132259 ---NA---
TCATCTTCCAGCTTCTTTTAGTATCTGCAGAAATTGTGATCAAACCAATCCAATATCATTAGAGAAACAAACTTTGAAGTTGGCAAAATTCAATTGAGAAAATGGGAAATTTCTAGCATAAACTCCAAGGTTTTTAACTGTTAGATTGTTCGTCAATGATAAAATGACCAGTACGTAACTGCTTAACACTCTCGAGTATACGCTACTCTGGAGTATCATAGAAT
>Dhingra_Pear_16_GATCAG_L001_R1_001_paired_trimmed_paired_merged_contig_13226 ---NA---
TGTTGAAAACCCCGTTCACTGGACCTTATTCTTAGATATAACCAACGGCAATAGACTCAACTAGCAAATATAGAAATACTTAGAAAACACACCAGAAATTATACTGGTTCGGCAGAACTTGTGCCTACGTCCAGTTGTGATTTCCCTAGGTAGAGAAATCACTGCTTCTTAGATTAATAATAGAGATTACAGAACTTATGCAAACCCTAGAACTAATATCAAACCTTCCTGCTGTTTTGCTGTTTTTCTTCTCCTGAAAAAACAGCCTTGCCGCACCCTATTTATAGATATAGGGTTGGCTTACATGTCCTTTACAGATTATAATTCCTATTCTAAGTGGAATAGGAAATTAGACTTCCTTTCCAATTCCAAATAGACTTCTAGGATTTCTACATTGAATAGGAAACTAAGATTCTTTCCTAACCCTAAGTGGAGAAGAATTGGTGCACCTTTTCCTAAAACAATCCTAGACAGAAAAGGACATAATTTACGAACCAAAAACTAACATCTTCATCGTCTCAAAATGAAAGACTAACATATCAGGTTGCTTTCATACTTCTGATGCGACTCTGGTGTTTTCAGATTGATGACAGGCAATGCTGTTGTCAGCCTTATCTTATATGCCATTGTGCTGATTTTTATCTTGTTGCATTCCTTCTTTGTTTACTTGTTGAGGATTGATTATGATTTCTTTTTTGATTGTTTGTGAAATTGGTCCAAGTATAGGTTCACTTTGTTGGATGGTATAAAAACGTTGTTGACTTCTATGTGATCTGTTCTATAATTTATTCCTCATTCTAGGTATTCATTGCCCAGCCACTGATTCTTTCTATGCCCTTTTCTGTGATAAGTCTTCATAAATCCTTTAATGAAGCAAGAAGAAAATTTATTTTTTATGGCTTAAGCACCAGCTTAGAAAATTAATGTAGAGGTTAACTATATGTTTAAATGCAATTATGATAACTTGGCTTCTTACTATTTAATTTAGGTTTCCTGTTATATGAGGACATGTTGGTATATGAGATTGCCTTTCTATTATAGGAGAAAATGTTGGATATGAGATTGCCAATATAAAGATTGGAGTGGAAGTTGTTCTTAGTTTAATTTTAGTTCTATCTTAATTTTCTCTGTTCTTAATTTTACATCACCATTCAGAAAAGTCCAATTTTTATGCACTGATTCTTTTATTTTATTGGTTGAATAGCATTAACTTTGTGCTGGATCAGCTCCAAATTCGATCCTTTTGTTTTTTCTTTAGTGTCAATAAAATAATTTCTTTAATTTAATACATTCTTGTTTTCTTCTCAAATTTACATTTCAGCCTGAGGCAGCGATTGATATG
>Dhingra_Pear_16_GATCAG_L001_R1_001_paired_trimmed_paired_merged_contig_132260 ---NA---
TATTAATATTTTCGTATCAACTTTTAATTATAATTATCATAAATTTAAGGTTTTAAAGTGGTGGCTATAATTTTATTTGGGGTCCAAATTTTGGTTAGTTTTCCAAATTTTCCTATAAAATAAAAGTGTCTGAGAGAGGGGCAGAGACTTGGTGAAAAGAAGCTATAGAATGGCAACGGTAGTGAAAAGGAAAGATGAGAGAATTCTG
>Dhingra_Pear_16_GATCAG_L001_R1_001_paired_trimmed_paired_merged_contig_132261 ---NA---
ACCGCCTTTAACTGATTATTTTTCGTTTTCGTATGAATCTGTCGTTTAAAGGGGTTTTTAGGGAGAAATTTTGAGAAAAGTGTGCAACTTTTTAGGTAGAGATTAATGGAAAGTTACTTGCACTAGATAAAGAGCAAATTTTTGGTTAAGAAGTAAAAGTAAAGCTGGACTTTTAATTGGATTTTTATTTTCAACATGTGTGTATATTTTTTGGAGCTGATTCTTCTTCCCCCTTTTTTTTTTTTTAGCAGTTGGGTA
>Dhingra_Pear_16_GATCAG_L001_R1_001_paired_trimmed_paired_merged_contig_132262 ---NA---
GCATTGGAGATCGACTTCTAAAATGGAATACTACTCCAGGGCATACTGAACATCTAGCCAAAGTACAAGCACGTGATACCCCTGATTCATATCTTTGTGCATTATACGAAAAATGTTCCTTTTCTGAAAACAACTATTGCAGAGGAACTCATTTGTTTCTATAGCGGTCATGTGAAATTCATGTAACCTCGAACACCTCTGGTTATAATTAGGAAATTACAGAACATGTGCTCAACTTATATCAATGCAACGAAGTGCCAGTTCCAGCCAATTCTCT
>Dhingra_Pear_16_GATCAG_L001_R1_001_paired_trimmed_paired_merged_contig_132263 ---NA---
AATAATATAAACGAAGAACAAACTGATAGATGATCCATTTCTAGATAAAGAAATACATTTTTTCACGGGAATGAAAAAAGAGTGGTGGGGTGGAAGAAACAAATCAACAGGAGATCTCCTGGGGATCTGCTGAAAATCTAGGCAGGTGGCACACCATTGGCTTATGGTCAGCCATGTAAGTTTCAGTTTTTCCAAAATGAACCAAAGGAACCAATCCATTAAAGTCTGTTCCTTACTCTTCAAATGACCTAAAACAGCCTAAAAGGCAGCAGGGCAACATCCGCATACGACAGGAGCTAAGATAAATTTTAAAAGAACGGTTACCCTAATATAATTTCACAATTCATATTCATAGAATTTTGGCTAAATCACAACACAGAATAAATATGGCCATATGAGACCAGGCATCCACAACAACTTCAATGTTGTTAACTACTGCCTATATTTCTTCATTAAAGCAATCATAAGCTCAATTGATTGTGACTGCAAATTTATAAACAC
>Dhingra_Pear_16_GATCAG_L001_R1_001_paired_trimmed_paired_merged_contig_132266 ---NA---
CTTGTTACCTGTAAGATCAGTGCCTACACCATCGGAATGGTGCACCGGCAAACAACAACCCGGATAAGTTACAAAACTTGTGTGAGCGACAAATAATATAAAGTAAATGATACATTGATAATACCAGCTGTCATTCACAATTTACAACCCTTGAATATAATTCATTCATAAGAAATCGCTACCAAACCTTGCAAACTCCAAAGGAGTCACACATACATCCAAAGACTTTTCTAAATCAACACTCCAAAGTTCTTGAAGCCACAATCACGGCTACATTCAAACTAGAGTTAGAGAGACATTGTACGGCCGAAGCCTACGCAAGTAACCAAGTAGGTAGTGACCCC
>Dhingra_Pear_16_GATCAG_L001_R1_001_paired_trimmed_paired_merged_contig_132267 ---NA---
TTATAAATCTCACCCAATCAGGTTATTTTTCTCTATCTTTTTCCTCTGTAAAGACGATGAAAACATGTTTTTACTTCTCAATTTCATTGTTTCTAAGAGTAATATTGGAGGTTGGGGCCATGCTCGCTAGTTAGGGGTCTCTTAAAGATTTTCCATATGGCTCAAAGAAGCGGTTCATGGAGAAGCATACGCCATTTTTTTTTCTTTTCAAATGGTTTTTTAGAATGTACTTGAGTACGAAATCCGGG
>Dhingra_Pear_16_GATCAG_L001_R1_001_paired_trimmed_paired_merged_contig_132268 ---NA---
AAGGCTAACAACAAAATGGTATATGTGAATATGTGTGCACGCGCTGCTTGGCTGCAGCTTACTTTACCGTGCATTTGCATATAAGAACATTAAATAATGGCATGCACCATCTGTGCTAATACATAGTGTAATACACATTTGCATTTGCATGTAGGACCATAAAGTAAGGTGTATATGTTGCTAACTTTGTTCCGCTTGCCTTTAACAACAAAATGACTGGATATGGTCATTTCTCTCCTATGTATCTG
>Dhingra_Pear_16_GATCAG_L001_R1_001_paired_trimmed_paired_merged_contig_132270 ---NA---
AGGGGGACACAAACAGGATAGCAGCTTTTTCCTTGAGGCATTTAAGATTAATCAGCAAGAATACAATGATCATAATTGATAAATAAAAGCTCAAAACAAAATAGCAGAATAAAAGAATGAGAAATAGAAGACCACAATTAAATCAAGAAATAAAACCAAACAACAGTTTACCATTCAAATCAACAAATAGAAGATCAAAATTCCTGCGTTTTAGCCTTAACAAATTTTCATCTTTTTAAGAATGTTAACCTATTAAAGCCAACTGCAATCAGACTGATATTGAGC
>Dhingra_Pear_16_GATCAG_L001_R1_001_paired_trimmed_paired_merged_contig_132271 ---NA---
ATTGCTTCTGTTACATCTTTGTTCTGCAGCCACAAAAAGAAAACAACATAAAAATTCATATAGTATAGTAAAAGAACTAGAAGATGAAAAATTATGCTTTTCTGAACACCAAACAGCAATCCTATGTACATGTTTAAATTGACTACAAGTATTGCAAACAGTATGAATTGGAAGACATGTAGGCTCAGTTGAATGACAATTGCACAGACAACAATATACATCCGCACTAGCACCAAAATGTAGCCAGTTGGTTTAGGCAACAGGGAAAAAGAGGAAATCAATAAGATTCAATTTCCTCGGCAAA
>Dhingra_Pear_16_GATCAG_L001_R1_001_paired_trimmed_paired_merged_contig_132276 ---NA---
GACGATGGGATTTGTCTACTTTGTTTTTTCCCTTGCATCTTTGTTACTCTTACTTTTTTTGCTACTCCGAGGGACTTGCTGTTGAATTTTTTAATAGCCGCCAGGGCAGAACGAAGTGACGAGAAGTTTGGGATATGTTTGGCCTGTCTTTCATCCACGATACAGTACATTTTCTTTGGCCGCTCTTCTAACAGCCAGCTATCACAAGGCAGCCATTCATTCAAACAAGAACCA
>Dhingra_Pear_16_GATCAG_L001_R1_001_paired_trimmed_paired_merged_contig_132277 ---NA---
ATACCATGCAAAATCACATCAACAAAGTTAAAACTATAATTTGTAATAAGCCAGAAAAAGTTTTAAAAATTCAGTAATCAGTTTCAAATGCAAGAAGTCGATTACTCCAGAGTGTTGTAGACATAAATGCCAAACTTCTAGTAGTCACATCTGGGAAATTTCTGTACACAAGTACGCATGCTCTAGAGCCCAATAATTGTTTCCGATACCCAGAATCTATATTTCTAGAATTAACACCTAAATAAAGCTTTTTCTGTTCATATAGATTAT
>Dhingra_Pear_16_GATCAG_L001_R1_001_paired_trimmed_paired_merged_contig_132278 ---NA---
ATGATGAAGATGAATCTGATGATGAAGAGTTTGTTGGTCATCCGGCCTTGGCATGTTTCAATTCTGTTTGAATATCCTTTTGGATAACTGAAATATTTTACCAGATGTGAATGTCTAACGGTAATTTACCTACTGTGGTTAACTGAGAAAAGTACATCTGAAACAAACATGTTCATTGCCCAAGTTATATACGATATTGGACTTGTGTTCTGGGACGTATTGTACGTGTGATTTCTATGTAATTGTTTAGAAAGGTTCCCATAATCTCTGTTCTTTAGGTATATTTAGTCGTGGTATTAATCCATAACAAATATGAACAAAAAAAAGCTTTATTTAGGTAGAAATATAGAT
>Dhingra_Pear_16_GATCAG_L001_R1_001_paired_trimmed_paired_merged_contig_132279 ---NA---
CTGTATGGCTTTAAGTGGCACAAGAATTTAATACCATCCCCTAGCTAGCGAAAACAGCACGATATGGAGGACTTCATGATCTCCAATGGGTAAGAAAACCCATATTATCTTCAACAATCCTAAAAGCAATCCACATTGCACTTGCACACCAAAATCTTACACCATCCTCTAAAATCAAGAACCCAATCCTATTTCCCTGCCAAGAAGCTCACTCCATTCTTAAATGAAAAACAAACCCCATATCGATCGCCTACTCAAAGAGGAAGAGAATGTCACTAAATAAAAAAGTTAGTACTGGTGCATGGCAGTCAAGTAATTAATGATACATAATACACGC
>Dhingra_Pear_16_GATCAG_L001_R1_001_paired_trimmed_paired_merged_contig_132280 ---NA---
ATAGCCAATTAAATGCAATACCTTAGGGCATGCATTGACAGATATATGAGAAATAATTTTCAAACACTTATTTTCTTACTCTTGTTTGTTTTTGTCTAGTGATTCTTTTTTGATTTATTTAATTCAATAGCCAGAAATTAATAAAGGTGTGTAAGGAAAAAGATTGTGTGGAAATTACTTCTGTAGATGAATGGATGTGTAATAT
>Dhingra_Pear_16_GATCAG_L001_R1_001_paired_trimmed_paired_merged_contig_132281 ---NA---
AAACAATTAGTATGCAGTAAAAACTTCATATATAGCTAAGATCTCTCCATATAATTAAACCATAAACAAAAAGGGACTTCAAGAGCACAAACTGATTTGAGCATATAGCTGACACTGACTAACTGCAGTGGAGAATATATTTTGAACAAAGTCACTAACGACAATCGTAATTAAATACCAAGAGTATCCTACTTCAAGAATTTCTCTATTGTAAATGTTGACATATTTAAGTAATTAGGGTCAAAGGAAT
>Dhingra_Pear_16_GATCAG_L001_R1_001_paired_trimmed_paired_merged_contig_132282 ---NA---
TGGCACTCCTCCGCTGAATCAAAAATGAGAACAAGAACAACCCACATAACAAAACAATGAAAAACAAGAAAATTAAAAGAAACCCAAATATTAAAACATGAAAAAGGTGCAGAATTCACATACAAACTGGTATGTTAACATCAAGGACAAGAACAACCCACATTAGAAAATACACTCAAGACATGAAAACTAACAAAAACCCAATAATTAGGACATGAAAAAGGTGGAGAATTTACATACAAAATTGTAACTTCTGTAAGAGGGT
>Dhingra_Pear_16_GATCAG_L001_R1_001_paired_trimmed_paired_merged_contig_132287 ---NA---
AGGGGGGGGATTGGGATTCTGGGGATTGTGGGGATTTTTGTTAATGTGAGACAAATGCCTAAAATTGGAAGTGGGAATTGAATTTTGGGGAGACGTTTACGGGAGAAAGGGGATTTGTTTCCGAAAGGAATGAAGGTAGAAAGGGAAAGTAATCATTGCAGTGCCGGTTGTGATCTGGGATTTTATGAACAGAAATGAATGACCAAATGATAGAGAAAGGAGGAAGAAAGATGAAGTTTGGACTATGGCTGCTACTTTTGGATGTTCGTTGTTGTTTTCTACGAAATGCTACTCTTTGCGTTTTTAGGTTA
>Dhingra_Pear_16_GATCAG_L001_R1_001_paired_trimmed_paired_merged_contig_132288 ---NA---
TGTCACCATGCATCAATTGCATATAGAAGGTAACTTCAAAGATCCCATCATTTCCTTGATAAAGCAAAGGACAATAATACAAGTGTAACATGGACGACGCTAATTAAATGACCGTTGAAATTGGGGTTTCGAAAAACCCTCATTTCCTACACCTAAACCTTATTATCCATGCTTTTTATTAATCTAAGTGCATTTCCAAATGAGATGTTAAAATATT
>Dhingra_Pear_16_GATCAG_L001_R1_001_paired_trimmed_paired_merged_contig_132289 ---NA---
TGCTTAACATGTTCCTTTTGTTTTATATCAAACAGCAATGAGTTTTGAGCCCTTTTTCTTTTTCTGTTGATAATTTGCAGTAATCATTTGGGTGAGCTTTTAACTTCTGTGCCTTTTATCATTCTTTATTTGGGTTATATTTGGGAACATTCAGATTATATTTTTGATTTTTCCAAGATGTGTTTCGTGTAAATATAGGAATGTTGCCTTCTGAAGTTATGCTTAGATGTTCTCATCACAGGAGCTGAAATCCTTCTGGGAACATTGTTAATCTCATTTTATACTTATTTTTTAATTTTATGTCAATATTTTCTTTTCTCCATTTTTGTTTTATTTTGGAGGAAGGGGTAATTTAGGGAATTAGCATTTTCTTCTGTAGAGTTTTAA
>Dhingra_Pear_16_GATCAG_L001_R1_001_paired_trimmed_paired_merged_contig_132290 ---NA---
TAGTCAAAGAGGCAAATGAAGCTGCGAATTGAAGGAACCAAACTGAGCAATCATGATATCTCTAGACTCCATTTGTAATTCATTTCCCAAAACCATATCTGAAAGTTCAATTTGTAAATATACATCCGTAAACTACTCATGGCAAAAATATCAGTATTCAGCCCTAATTTTATGTACTGGTCCAATATTTCCCATGGCAGTTCAAATATATGAATGACTCATCTTTGGCAAGGAGATGTTTCAATCCTTCAAATTCATGCAAGGTTATTAGATGTTCAACATCACTGGCTGTGCAGGGGGGATCTCCATAAAGGGAAACTTAAAAAATTGGTGATTTC
>Dhingra_Pear_16_GATCAG_L001_R1_001_paired_trimmed_paired_merged_contig_132294 ---NA---
GGAATTAAAATGGGTTTTTTTGTCCCCTCCACCAAATTAAAAAACTAGGGTTTTATAGATCCCTAGGAAAATACTTAAGATCTATGGTTGTGACAGAGTCATCTCCCAATTCCCTAATCAAATTGTATAGTATATTACACCAGTATTGAAAAAGCAATATTAATACAAATTCCCTTCAATATTGTCTCCCAAATTTGCAGCCATGCCAAAGGAACTGAGCTGGCTAATGTCTGCCCTTGATTAATGCGACCTTGACGGTCCAAAGGCCTAGCTCTTTCCGTTTTGCATGATTGGCCATTTTCTCTTGCCTCCATTTGCCAATTTCGTATGACCTTCTGACTCCTCCTATATACTATATCATACATGATTCCATATCTCAGTGTTCCAGATAGTTACCCCATCATCTTCTTCTCCACCTACCATATGATCACAAGGCTTGACCAGTTAGTT
>Dhingra_Pear_16_GATCAG_L001_R1_001_paired_trimmed_paired_merged_contig_132296 ---NA---
GAAAGGTAAAACTAAGACATTCACCACTGTTTATACAATATCATGCATCCAACAACCACCTTATTTGTACTAATAATTCCATATTTATTCCAAGTCCCCATGAGCTTCAAAATTCTTTCTAAAGATTAACAAATAATCAACCAAGGCATCCAAATGATTGCAAGTAAAAATATTGACATACAACAAGTACTCATTCTACAACTTAAACATATTATTGTCATTC
>Dhingra_Pear_16_GATCAG_L001_R1_001_paired_trimmed_paired_merged_contig_132299 ---NA---
TCCAAAGTTGGCAGGAACTAAACTGCGGATTTCTTTGACTAAAAATGGCATGTGAAAACCATTGTTTCAGAAGATATACTACCTAATTATCAGCTTTACTAAATAAATCCAAAGACTTTCTAAGTTCTTCAAGCCTAACTCCAGTACATGTCTAGCTTCAATTGTGAGGGGAGCAACCTAACCAGCCATATAAACCATGCTGCCACTAATTCCATAAATCCTTTTTTCTATAATCTAAATCCCTTATAGCTGAAGCCTTTATACCTAGGCAATAGTTCAACCCCTTGTACATATTTCTGCATAAACTTGTCTTAAAGGACCTTTTTTACTGACTGGATTACATTGCCAGGGAATCAGACATGAAGATATTTTGTATACTTTTCGGAAGAAAAAATTTAATATTATAGAAATTCATTCCAGATGAAATCCAAGCACAAGCTAAAAGATGACAATACAATTCAATAAGAAAATGAAAAGTTAATTACAGAAAAGAGTGGAGCCAATTTAAAAATGGAATCAAGGTTGCAAAAATTTACAAAAAAGTAATGATAGCAACTCCCATGCACCCCCAAGGTCTAAGTTTTTTTCCAGACTGATTACCTGTTGCGCATAAAAGACAACCC
>Dhingra_Pear_16_GATCAG_L001_R1_001_paired_trimmed_paired_merged_contig_132300 ---NA---
GCAAAACCGCTAGCAGGTGTTTATTCTCTCGGACTGTCATCTTCTTCTTGTGCATATTTACTTGCATATATTCATACGCAGATAGCATTTTATGTCATTAGATTGCTAATATGAACTGTTGGGCGATCGGAAGAGCGACAAGATAACAATATCTTCTTGTGATACATTTTCCCTAAGTCCGCTCTCATTCCTATTGAGTCTTGTACTATTTTGTGTCGTTCCTCTTAACAATCAAGGATCCTTACAACATCTTGCTATATGGTGGTGTAGCTTGGATGAATGGGTTGGAAGTTTGCTCGATTGAAGTC
>Dhingra_Pear_16_GATCAG_L001_R1_001_paired_trimmed_paired_merged_contig_132301 ---NA---
TGAGTTACCAAATGCAGCTTTAATGCAGCGATATTCGAAAGCCTTAACCTCCATTACCATTTGCCCAAAAAAATACCTCCGTTACCTCCTTGACCAATTCCGTCCATCATCATTGCTTAATAACTTATTTGACTTTTTGTGAGCTGATTTCTCCCCTTAATTGTGTAAGTTGATTTTGCTAGTTTACCTATCATCATTAACCCACATGGTTTTTGTATAAATATTGGGTTTTGACCCAATGAATTAACACATGGGAGCAGTAGATATGAATCATGATCATGTCTATTATGATGATTACGTCCAC
>Dhingra_Pear_16_GATCAG_L001_R1_001_paired_trimmed_paired_merged_contig_132303 ---NA---
ACCCTAGGAAACCAAATTATTCAACAGAGAACACCATACAAGCACCTAATCTCTCTTTCATGCAAAATTAATGAACTTCTAGCTTCTACACCACGCTTCTCTTGATCAAGCCATTATTTGCTTAATCATGCTAATCTTTGAGTCATTGGTCGAACCAGAATATTTCCTAAGATGAGCTAACTCTTTCAAGATATTCCGGAACTTGGTTAGAAACTGAACCAAGGAAGACAAGAGGATGTTCTCAAAACCCAAGTCCACCTTGACCTAAAAGTCACCCAACAGGTCCTCCTTCTCACATCTCATTCCTCCTCTAACCTATGCTCAAAGCTAGAAATGACATATCTGTTTGGACATCAGATCTCAACTCTCCCATCACTTGTTTGCACCTGACCAGCATACTGAAAAATCAAGTCCAAATGTGATGCGGCTTTATCCAAAGTAAGGGTGTTTTAGATGCCCCTTTGGCCTCATCCCTTTCTATTGTTTTTGCTTTTTCTTCTCCTTGTTGGCTTATGTAATGGTGGTTCGGATATGGTGGCTCTCCTCCGGTGTGGTGGTTTTAGTGGCAGAATTTAGTTGAGGATAGTTCAATCTTGCGGGTTGATAATTTTGTATTGCGATACCTTCATCCAATTCAACGCGAAGCTGGTTCTTATTGCGGCTACCCTTGTGGTTGCTGACGAGGTACTAGTAACGGCGG
>Dhingra_Pear_16_GATCAG_L001_R1_001_paired_trimmed_paired_merged_contig_132305 ---NA---
CGTCTGCAGGGTTGCAGAACGCTCTGCATAACAAAAACACTCAAAAGAATAAGACAAACAGCAAGCTAATACCAAATCGGACTCATAGTGCACAGGTACAGAATGAGTTGGATTAGTTAGGTCAACATCAACACAATCAAAAGGGCATGTGATGCAACATATATTGATATATATTGGTGAGCAACCTTATATTAACCAAGAATGTACTAGTTTATGATATTCACATTTCATTATTGATTGGTTTAGCATTT
>Dhingra_Pear_16_GATCAG_L001_R1_001_paired_trimmed_paired_merged_contig_132306 ---NA---
AGGTACAAAATCAGTTGGATTTGTTAGTCAATGACTCAATATCAACACGATCAAAGGGGCACGTGATGCAATATAACGAAAAAATAGAGATGTTTTTACACATTAGTATTGAAGGTGATAGGACAAGAACTCGAAGGTGAATATATATCTATATACTATACTGGTGATACACCCCCATATTAACCAATTATGTATTAGCTTATGATATTTATATTTCATTATTGATTGGTTTAGCATTTATTAAAGCCCAGTTCACAATTTCCATGTTTTCAAGATAATTTCCATCATTTCCATAATCTTTACTAGTATTCCCCTTTATATGTGACCAGATCATACGGGAGTTTTCAGGATCCACAACTTTAAAGGCCAGAATCTGAGCTTACAATCCTTCACAAAGCCCTCTGGGATGAAAAAAATATGCACAAA
>Dhingra_Pear_16_GATCAG_L001_R1_001_paired_trimmed_paired_merged_contig_132308 ---NA---
TCTCTAATCTCGTAATGTTTATTGGCTCATCCAATTCGTGAAGCTTTCACTGTTTTATTTTTCACTGCCAACATTGTGTTTGGAAATTGAAATTGAGCAGAAGGGTTAGGGGATTGCTGCAAAATTTCTCTAGGAAAAACAAAAATCAGCGTATCTAGTGAGAGAGAGTGTTATACTTTATTCTATTCATCAAGCCTTTTCTTCGGCTTGATAAGATTGTTCTTCTTGTACCCATTATTTTGATATAGTGGAAGATTGATTGCTGGTCCGTGCACGTAGGGCACAAATTGCCAATCAACTTAAATTCTTGATGCCTATCTTTTCACTTTACATTGTATTTTTTTTCCATATTGT
>Dhingra_Pear_16_GATCAG_L001_R1_001_paired_trimmed_paired_merged_contig_132310 ---NA---
ATAATTCGAAGCGCATTTCAGTGAAGACCGTATAAACCTTTGTCCGGATCCTCACCTTCCTACTAAATAGAGTCCAATCAGGTGGAGGCAACCTAAACCATTTTAAAATTTTGTAGGAGAAATAGAGTGAGGCAACCGTTCCAATGATTACACAAACCACTGTGCTGGTGGTTGTACTACCCTGCACCAATGCAGATGCATTTTCTTCTGCAGCTTTTACCCCTTTTACCCCGGGAATCCAACCAAGCATCGTGATCATAACGAGAAATGTTATTCCCATCTTATTCTTCTGACACAGTCGTGCA
>Dhingra_Pear_16_GATCAG_L001_R1_001_paired_trimmed_paired_merged_contig_132311 ---NA---
ATTTCTTCAAAAGAGGGGTCCATCTTCGGAATTTTTGCTGTTATTTATATAATGAGGCAATTTCAGGAGCGGACATCCACACCACTCTTGAAAATAGTAAAGTCCATTTCTACCATCCTTGTGTTCTTGCACCTAATCCATTTATTAGTATGTGTGTGTACAAATGTTCCTTATCACATAGTAACATGTCAATCTAGATCACTCATCAGGTGGATTCCTTTCTTCTTTCTAAAGAAAATAACATGCTAGATACCTGGTAAAAGAACATGACTCTATGTATATCAAAGGACTGACTTGTTCACTCCCGAATCCTGATATAAGGTATCTTTGACTCAGTATGACATTACTCCGATTGCATCTAGAGCAGTCAGAATTAGTGCAAGTTCATTTTTGCTATCTCCTATCCCAACAAATTGAGGTTAACAACAGCAGCTAAT
>Dhingra_Pear_16_GATCAG_L001_R1_001_paired_trimmed_paired_merged_contig_132313 ---NA---
ACTGATATGCAAAATGCTTCCAACTGTCCAAATAGAATACCAAATTCACATTTTTCTCAGAACAATTAAGAAGCAGAATAAGATGAGGCAAAAAGGTAAATCTTTATTTTTCATTTAATCACGGCCCAATATTAAGTTCACTTCTAGGAAAAACTTCTATATATGCAACATGCTTCCAATTCTCCCAGACTTAGAAGCCTCAGGTGAAAATTGTGCACAAAATAACAATATAGATAAGTTTACTTCATAATCCAAAATTTTAAAATTTGATTGACACGGTGGCTAGATCCTAGATATCATCCCTCTCAGTACATGCATACCTTCACAGCATCCACCGA
>Dhingra_Pear_16_GATCAG_L001_R1_001_paired_trimmed_paired_merged_contig_132314 ---NA---
AATTCAAAATTTTAATGAGCAAAACTTCCCTCCATTGATGCTTGTTCCTTTCCTTCCTAAACAAGTTTGAAAAAGGTCCTAAATCTTAAAAACTCCATTAAACGCAATTCAAAAAAGCTCCTAAAGTTACAAAACACCATTAAAACAATTTGAAAGAGCTCCTAAAGCTACAAAACTCCACTAAAACAAATTCAAAAAAGCTCCTAAAGCTACAAAACTACATTAAACCCTATTCAAAAAAGCTTCTAAAGCTACAAAAATCCAATAAACCCAATCGAAAAAGCTCCTAAAGCTACAAAACTCCATTAAACCCAATTCGGAAAAGATCATATAGTAAAAAAAACACCATTAATCCCAATTAAAAAAAGCTTCTAAATCTAAAAAAAAAAAATCCATAAAACCCAAATCAAGAAAGCTCCAAGAGCTAACCTGCAAGCCTGC
>Dhingra_Pear_16_GATCAG_L001_R1_001_paired_trimmed_paired_merged_contig_132315 ---NA---
ATCAACAAACCCCACACTTACGACCTGTAATAGGTCAGAAATGAAAGAGAAATGAGTACTCTTTTAGGTGATCCGCACCGTGTATTTCTGAAGTCTCCAGTTAAAGATTATCAAACCGGATGCACTATTTCGACATATAGTTGTTATTCAATAAATAGACGAACACATTGTTTCTATATTTGGCGGAAATAATCAGTCCAACAGTTAAACTAATTTCCGACTTGGCCGATTGTTTGCAAGGACGATGATTTAGAAAACTAAGGAGAAGGTGATGCATGTAATTACACATACCCTAGACTCTAGAGGGTTTGTTT
>Dhingra_Pear_16_GATCAG_L001_R1_001_paired_trimmed_paired_merged_contig_132316 ---NA---
GTGTTAGTGAGATGTCGAATCGTGTGTTGGTGGATTAGTGGGAGCTAGATTTAGATTTTGTGTAGAAAAATGCGGGCTTAGCCGAATTTGCGATTTGGAGTGACTGAGGAGGAGCATTGTGGAATTAGGTCTCTTTGAAGTAATTTGAATTTGAAGTACATGTTTGAGATTGTGGACATGGTGGTTATCAGAGACCTCTTCACCTAATGGAGATTGGTCTGGCCCAGGT
>Dhingra_Pear_16_GATCAG_L001_R1_001_paired_trimmed_paired_merged_contig_132317 ---NA---
TCTGGCCCAGGTGAGAAAATCCAACTGTTTGTGTGCTGAGGGTTTGTTTGTGAGATTGAATGCAAGACGAAAACTGATTTTGAGTAGGAAATATAGGTTATGACACGGTTTCTCTTGAAATGGTGATTTTGGAGAGGTACTTCCCCCCACCAAAAAATAATATGCACTTGTTTGGTGGCAATGCGTGCGACCTGAGGGATTGGATACTGAGAAACAAAGCATCGCCATGCTATAGATGTCTAAAATTGAGGGGTTTGACTTTTTTTAATTGATGCATCATTGAGAGTGTATTACTT
>Dhingra_Pear_16_GATCAG_L001_R1_001_paired_trimmed_paired_merged_contig_132321 ---NA---
TGCCCCTTAAAATATTGGTTTGCATTCAACAAGATTGACGTTGCACACACGCGTTTTAGATATGCATTCACACACATACAAACTGATGTTCCAAACAAACACACACGTCGTTGAATATACTTCCTAACCATTTTGATTGTGATCATCTAAATTATGGTCACGGACTCAAAATGTAGCAATTTTACCCTTCTCTTGAGTTTTATAATTTCCCCTTTTCACTGTTAACTCACATATGTAATACGCACTTTGCGGTTTTTCTTTTATATCCGTTGTCTTGAAAACTGCTGTTTATGCAATGGATGGAAGATTTTGAGACATTTCAAGCAGC
>Dhingra_Pear_16_GATCAG_L001_R1_001_paired_trimmed_paired_merged_contig_132322 ---NA---
CTGAAGTCAAAAGTAATATATCTGATTAACATGAACACGAAAAAATAAGGAACACTAAACAAACGTTGACAAAGAGGCAAGGGCACATGGAAGCCACTGAAGGAGCTGCTAGGTGATTCTTTAGCATGGTAAGATTCTTAAAGTAAACAACTTATGATCCAGTGAACCAAAGCTCATCCAGATAAAGGTTAATTGTTAAAGATCAAGTAGAAATAAGACTTATGATTTGAAAATGAACAAACTTTCCTCTCTTGGTTTCTGTAAAGATAACAAGAACCATAATAAA
>Dhingra_Pear_16_GATCAG_L001_R1_001_paired_trimmed_paired_merged_contig_132323 ---NA---
TGCCACATATGGATAGGCAACCTGTTTGACTGAATAATGTCAATAATAGTATGGGGAAGGAAAGCATGTACAACACAGATGGCTATCATCGCAATAACAAAATTTGCATATGAGATATGAGGTTTCTAAATGTAAAACATGGCAGGCACTCCGTCGTAGCATATAAATAGCATATAAATAACTCAAAGTAATGTTTAAATAAAAAAATTCAACAACATATACCACTGGGTTGA
>Dhingra_Pear_16_GATCAG_L001_R1_001_paired_trimmed_paired_merged_contig_132324 ---NA---
AATCGGCAATCTAAACTATGAATCGGCTTCTGTTCTTTATAGCAGATAAATAATCGTTGGATTTCATAAATCTAGATTTTTTTCATTTCCTTGGGCTATAAGATGTGTGATCAAGCTTGGGTCTGGTTGTGTTGGCTTGCATGAACCAATTCAGATCTCAATGCTGTTGAAGTATTTGTATTTGTATACATCGTTTTGTTTTTCTCACGAAGCATTTGTATTTGTCTCTGACATCCTGTCTGATTTCAGATCGGCACTGGATGGTGAGTGCGGATTCCTGGCTGCCAAC
>Dhingra_Pear_16_GATCAG_L001_R1_001_paired_trimmed_paired_merged_contig_132325 ---NA---
TAAACCAGGTACTAAGTACAGAATCATGGGTTAGTAGTACTCAATAGTGATACCAACCCAAAAAATTTCTGCCAAATGCCAATGAAAACCAACAGATAAGAACACTTCTAACTCGGATAACTTTTCCAAAGTACAACCTAATCGTTACAGACCTACTTTGTACTGAATGCGAAAACACACTCTAACACATAACATAACCAAGCACAAAAACTTGGAGGTAAGTTATTTGGGTAATCTTGAAAAATGACACTCAAAATTGGGCACGAAATCGTGAACTTCAACCTAAGCCTTTCGTGTTCTTGTTAGATTAGGAAGCTCTACACTTACAACCA
>Dhingra_Pear_16_GATCAG_L001_R1_001_paired_trimmed_paired_merged_contig_132327 ---NA---
TTCAACTTTACATATAAAAAATATTCCACCACATTTGAGTCTACATTGGACCACTGGGAAGGTCGCTCTGGAATTTGGAAATTAAACTGGGCCGTTAAGCCAAGGCCCATGATGTTCACGGGCTCACGTGCTGACGAAAATTCTCACAAGCTGGAGTGAAGGACCAATGTTCCTCATGTTGCCAAATTCAAGTACCGAGCGATGTTAACGGACTCTAAGTTCAGGAGCCGAAGTTACATTTTTTGTTTTCCTTATAGGTGAAATGCCGATTTAGTTTTT
>Dhingra_Pear_16_GATCAG_L001_R1_001_paired_trimmed_paired_merged_contig_132328 ---NA---
CCCTTTCCATCTGCATTTAATTACAGCGGTAAGGTTAAAATCGTACTTTTATATTTTAAACCGGGGTTAAACAAAATTAAAAGAGGACAGAGGAGGCAAAAACGAGAATCTGGAATTGGGTTGTGGCTGGCTGTCTGCAACTGCAAGAACCCAGAAATAAAAATTCAAACAAAAAGAAGGAGTTTATCCAAATAGACGGAGAAGATGAAGATCCAGAAAATGCAGGGAAAGGACAAAGCATTAAAATTTGATCCTTGATAACTGGGGAGA
>Dhingra_Pear_16_GATCAG_L001_R1_001_paired_trimmed_paired_merged_contig_132329 ---NA---
CCTTACTACCATCACCAACTCTGTGAATTGTAACCCAAAAAAATAGAAAATGTTTTCAAATTCAGTTGAGATTCTTTGGGACGGTGTTTTCAAATTCATAGTTGCTTGGTAGTTGTATTTCTACACAATAGAAAGCGCCAAGAAGTAGCCAAAGGATGCAAAAGGCTCTGTTATGAACGTGGAAATGAGGGTAGTTGACTAGACCTGGGCACTTGAAAATCTGGTGAAGATGGCCTCCTCAAAATGTAGGAAGTACGACGTGTTCTTG
>Dhingra_Pear_16_GATCAG_L001_R1_001_paired_trimmed_paired_merged_contig_132331 ---NA---
ATTAGAACTTGGGTTTTTTTTTTATCAAACATGGGCACAAGTTTGAAATTCCCAGCATGACCGCCACATCCTTGCGCACATGGCTAGCTGAACCATCACAGCAGTCAACTACATACTCAAACACATCTAGTTTATGTAAATACTACGCATCTTAATTACCAAAAGATCATATACCAAAACACAAAGAAGGAAATCATGAACAAACATACACCCAAAACTAGGTGACCGACATTTCTAAGCATAGCATTTAGTCAAAAAGTTTATCCCTTTGATGAACATCAAATTAACTTCTTAGCTATTTCTACATTTTCTTCAATTCAAATGGTCTACAACGCCAAAACAGAAAGACACGAAAAATTAAAGAA
>Dhingra_Pear_16_GATCAG_L001_R1_001_paired_trimmed_paired_merged_contig_132333 ---NA---
CCTATGCGACCGATATTTCTGTACATTAAATGATAATTTATAAAATTAAATGTATTGGAAATGTAACTAAAACGAATTCCAAAATCGTGAAAGAAACAAACATCTTTGTAATTCCCAAATAGATTTGTTTCTCTTTAGAGAGAAAACCCTATTTTATACCGCTCGTTGGAATATCAATCTTGAAGGAAATTATCCTTTTCTCTAAACTAAATAAGAGACCAAAAGTACAACCAAAAAAATTAAAATGCAGGCTGACAAATGAATAAGCTATATACAGC
>Dhingra_Pear_16_GATCAG_L001_R1_001_paired_trimmed_paired_merged_contig_132334 ---NA---
TTTTAAATCCATCTTAATTGTTTTGATTCTATTGCGAAACCAAAAATACGTAACCAATGGTTACAAATTTTACTAAACCAGGATACAAAGTGACTCGAGGACGTTACACAAATTGCCTACTACAGTCTACAAATATGTTATTTTGCTGATTTCCCGACGACTCGAAATCAGCTCACATAAATTAAGCACCACTGCAGAACCTAAATTCTTATATTATTATCTCCTCCGTAGTTTCTACAATGTCTAACAAGTT
>Dhingra_Pear_16_GATCAG_L001_R1_001_paired_trimmed_paired_merged_contig_132335 ---NA---
GTTTGTGCGGAACCAATTTCTCTTGTTCATTTCTGTAAAATTGGAATTTTGTGATTTTGGTGATGCCAATTTTCTGCATATATTTCGAATTTGTTATTTGAATTTGATTAATTATGTTAATAATATGGATTGGGAAATCAGGGGTATTTTTATCTTTGGCCAGAAATCGAAAGCAGTGTGCTTTAGTTTGGATTAACGTGTTA
>Dhingra_Pear_16_GATCAG_L001_R1_001_paired_trimmed_paired_merged_contig_132337 ---NA---
CTGAAATGCATATAATAAAATGGATTTGACTGGCGATTCGCAAAAAAGTGTAACTAGGTAAAGCATGCAGATTTCAACTGATTAGCCACATTTTTTTAGTGAAAGGTGACAAAACTCGACTTCTAGTTCATACAGTGAATAAACCTTCAGAAATATACTGCTTTTTTCCCTTGCATCTCATCTTTTTATAAGTTCAAGATGAAAAGTTCCTTCAACTTAGAAACTACATTCACACATAAGGACAAGCATAATAGTGTACCCATACATGGATGTATAATGTTAGGAGTATTACACACTTAAATTTGGTTATGTTAATGAATTTAATTTGTCCAAACAATTCACACA
>Dhingra_Pear_16_GATCAG_L001_R1_001_paired_trimmed_paired_merged_contig_132338 ---NA---
AGCCTTTAACGTTTCCTGTTGAAACAAAAAACCAACGATAAAGAATTTGAAGATTTCAGGTTTCAAATATCACCAGTGCACTGCATACACACACAAAAAAAACCATGCCAGAGTGTTATTTTGTTAGTTATCAGAAAACAAGTGAACCACCAATCTGCTACAAAACTCAGCATGGACTCCATTTAAAATAAACATGATCTAATGCAGCCTGAATAGACTCATTCATAAATCCAAAGTAAAATGAATAGTAAAAAAAAATCATATGCCGGACTGCAGCCTGAATCCTGAAGACTCAT
>Dhingra_Pear_16_GATCAG_L001_R1_001_paired_trimmed_paired_merged_contig_132342 ---NA---
AGAAACCACTATTTGAAAGAAAAAAGAGAAATAACCCAATCTGTTAAGGCCTCCAGGTTCTAGATGAATAGGAAGTGATTATGGTTTACGGTCGACAAGGCAGTGTATAGTGAGTTTTACATGCATGGACTGCATATGTACATAAAAAAAATTATGTAGCCAGACAGAATCTGAATCGGGATCAAGGTCTGCATAGAATCAACAGGCCATAATGTCCGAGAAATCATGCTTCATGAAATTGTTCACCGAATAGGTGGTCACATCCTCCAACAGCAATCAGATAGCACTGGTTGTGTAACCGTACCATACTATGCATATAGTAAGACCACAACATACGAACTAAGAAGAAGAAAAAGAGAACGTCTATTTATTTCAATGAAATATTTGAACATTAACAATTCGAAAGCTACCTGTCGAAGAATGTAATCATAACCA
>Dhingra_Pear_16_GATCAG_L001_R1_001_paired_trimmed_paired_merged_contig_132343 ---NA---
CTTGAGCATGTAAGCATCTTTTATCTGCATCAATGACAGAAAAAAAGGTATAATTAATACGAATCAACATATAAATTCCTTACGAGACAACTTCGTTACAAAGTACCAGCATTGAAATACTTTCTGATCAAGAGCTACATTAATCTAACAATTTCCTTGTTTATTTTGTAATTGTTACAACACTATCCAATTATTAAGTAGAAACATTACTACTTCATCAATTCATGTTGAAGAGGAAACAAAAGATATTCGTCATTCATCTTGTGTCTCCCTAGAACTAGTATCAATTCTCCCCCTTTCCAGATAGTGCATTAATTTTGGAGATGATGCAAAAAGGTGGCCCGGTTATTCAAAGCAAACAGATTAAATTTTGTTCACGATAAACTCACCGTAAATTCAGTGACCTGGATAGA
>Dhingra_Pear_16_GATCAG_L001_R1_001_paired_trimmed_paired_merged_contig_132344 ---NA---
CAGCCATAGGAAGAAGCTCCTCTCTGCAGGCAAAAACCACAAATTTACAATTATTGACAAGTATCACAAAATTACAATTATTGACTAGTATCTGCTGTTACACAAGGAGACCTTTTCTCTAACTTAAGAAGAAAAATATCCAATGACAGAAAATTGGCCAAGACATGACACAAGGAAAAATGGCGAAGGAGCAATTCAAAAACATAGCAGTGAATATCCATGTTTATTCAAAGAGCACAGCCTGCCAATACAATTCTCTGTTTCTGCCAAGCAGATCTGAATGCACATTTTGCATTCAATAGATGGTTTCAACATCCTAATCACTCTACCACATGGCCCACAAGAGATTTTAACAAAGCAGAAAAGAAAAAAAAAAAACAATAAGGCATTACT
>Dhingra_Pear_16_GATCAG_L001_R1_001_paired_trimmed_paired_merged_contig_132345 ---NA---
GGTATTTTGTTCTAAAAATCCACCTGAGAACTTTTCATCAGCTCGGTTCAAGCCTCATGGCCAAATGATCACCGCAGAGAAAGCAAGAGCAGTACCTACCACAAGCACTCCAAGGCGTCGACTGTCAACGCCAATAACTGCAGATGACATGGTGTACCACTGTCCAAAAGATCATGCTGAGGAAGAGGTATCCATCAACTCAAGCCTCATGGCATGTTTGAAGTGATCAAGGCATCAAATCCATCATTTGCATTCAC
>Dhingra_Pear_16_GATCAG_L001_R1_001_paired_trimmed_paired_merged_contig_132346 ---NA---
CTAGCCGAACAACAAATTGTTAATAAACTTGAGTGGCTGAAATAATGCAGGGAATGAGGATAATGGCTGAAATAAAAAAAAAATGCACTATTATCAAAAGCGATAAACATTTGCCCAAATGGAATCCACCTGCCATATATATCTAGCTCTGATGCCTATGTTTGTTTCATGCATATTTAGAACCATAACACTTGTGAGCTATTGTAAAATATGACCATCTAATAGCTTGCTAGGATAGGTTTCCTTAGAGTCAACCATGGGAT
>Dhingra_Pear_16_GATCAG_L001_R1_001_paired_trimmed_paired_merged_contig_132347 ---NA---
GTGCTTTTTTAATTTATTCGATCCAATTACTAAAAATTAAGAAGAGTGTGTGAGTGATAAAAATGAACGTGTGAATTGAATCACCTGAGATAATAAAGCAATGGGAAAGGAGGATCAATTGTAGGCAAGGCAAACACAGAGTTCACACCAGAGGTACTAGTCAGTAGTGGCTTTTTCTCGATCAATTATCAACATCACTGGGTTGTCTTGACTCAAATGGTCAGGCATGGAACATGTGTGAGTGGACCAACTACTTTTCT
>Dhingra_Pear_16_GATCAG_L001_R1_001_paired_trimmed_paired_merged_contig_132348 ---NA---
TGTTGTGGGATGCCCAGTCACCCAAAGGGCCAGCGCGTGGCTCAGAAGGGCCGAAACGTCACTACCTATTAGAGCATGTCTAATGGTAACAGCATTGGCCAGAGCCCAAATCTAGCCTCCCAACCAAAATGTTGCTGCTCATGAAGTTTAGCCCTCCAAATTTGTATGAGAACTCCAAATTTTTAACAATGGCCGGCCAATAAACAATATTTTCTTTTCTGAAACTACAAGCTCCCACCACCCCCACCACTC
>Dhingra_Pear_16_GATCAG_L001_R1_001_paired_trimmed_paired_merged_contig_132349 ---NA---
CTGATATGGAGAACCAAATGCACTCATTGGCAAACAAGATGAGCTACTTCAATAGAATGACGGAACCCGAAAAGGAAAAAAACATCAAAAACTTATTCCTCATCCTGTGTTTCCTTACCGAAAATTAAACGGATCCACAGGTGCACGGGAGAACCCAAGGTATAAAAGAGAAAAGAAGCAAGCAATTGCAGGCCTACTAACCACATGCCTTTCAGGGATTAG
>Dhingra_Pear_16_GATCAG_L001_R1_001_paired_trimmed_paired_merged_contig_132350 ---NA---
ATGAACACCCCAACATAACAAGCCTACACAATCAGAACACAAAACGTCTTATGCTATGTTCATAATCCACCTCTAGCTCTTATCACTAATTCGCAATAAGTACATAATTATCGGAAATAGAAAACACAGAAATTATAATTATAAAAACCAATTAACAATTTGAGTGTTTCAATTGATCATGAAGAATTGAAAACCCAATAAACCCTTTTTGCTAGTTCCTCAAAACAATCTCATCTACTTTAAAACTGCTAAAACTGACACAA
>Dhingra_Pear_16_GATCAG_L001_R1_001_paired_trimmed_paired_merged_contig_132351 ---NA---
TTTTGATAAGGTGAGTTCATTTGAATGCTTTGAACTTCGTTGCTATATTCTTCCTTGGAATTCTATGGTCTGGATGTGCTTTGTATTTTATTTTTGCTAGTTTTGTAGCATATAGTATGACTTCTTTTTCCTATAAAGCACATATGACATGTAATGTATAGGAACCACAAATGACATAGGGAGTGTGAAGGCTGACAGGGGACTTTGATCAGTCCCTAACTGAATGAAGCAGGCAATCGTTGCCTGTACATTCCAAAAGTTTACGTTGCTATCGATTACTGTTAATGTTGATGGTCCTCCCAGCTCT
>Dhingra_Pear_16_GATCAG_L001_R1_001_paired_trimmed_paired_merged_contig_132352 ---NA---
ATTCCGGAACCACATTTCTCAGTCTATAAGAAATCCCCTATTCCATTAAGTGCCTTAACAATGTCTACAATTCTGATAAATAAATACAATACTTGAAAACAATTTAATCTATGCACAAGGCATTATAATGTCAAAGAAAAAACAATAATAAATGGCTATCAAAATAGCAATTCTTAGGGTTAAGGGTTTAGGGTAGCAATACCAGCACCCTTCATTCAGTGAAAATTATGTTACCTTAACAGTTTTATAATAGGAAACCCTTCAAGTTATGCTACTTCATATGTTTAAAAACATCGATCAGAACATCAGAAAGGCAAATAACCAGCACATGATGCGAAGTTAAAACCACTGTAATTCAGATTTTCAACGTAAGACAAATTACCTTAACCAGTTTCATCTTCTTCACA
>Dhingra_Pear_16_GATCAG_L001_R1_001_paired_trimmed_paired_merged_contig_132353 ---NA---
AATCACATATTCAGAAAAGAATCAAACTAATACTAATTCAGGTTGACAATCTAGTAACGTAATTATAGACTATTTGCGCTATATTAGACAACATGACAAAAGAACTTTTCCTAATTCAATAAGATGACGCCTAGGCCTAGCTATTTGATGTTAAAGAACGAATGAATATGTCGTCAAACTGTGATCTAGATCACAGAATTATAAAAGAGTCAATCTAATTGGCGATCCAAATCCCACTTTACAACATATGTATACTACTTAAGTTGTTAGATAATTTGACAAAAGAACATTTTCCTATCGAGCAAATCGATGTTGATTACTTACTATGCTTGGGGTCCCAGGATGGGTG
>Dhingra_Pear_16_GATCAG_L001_R1_001_paired_trimmed_paired_merged_contig_132354 ---NA---
TTTTAAATGACTGAAAGCGCTTTTACAGATTATCTATAAAGAATATAGAGTGTAGTTGCATTTGAATTGTGCTAGGGGAAGGTTTAGAATATGTAGTCATTTTGGTTGTTGTAGGATCAATGCTATTAGGAAGTAGCTCGAAATTAATATTTTGGTTGTTTTTTTTTTATTTGTTTCTCCTAATTGAATTGGCTATAAATTCGAAACTGTTTCAAGATATTGAGGCAAACAGTCGAAAGG
>Dhingra_Pear_16_GATCAG_L001_R1_001_paired_trimmed_paired_merged_contig_132355 ---NA---
ATATTAACAAATTCAAGTCAAACAATAATATGGTAAGTATACTGTATATTAATTCAGACTGGAATTCAAAAGTCAGCAACGATTGCTTGAGGCCGGAGTGTATGCATTATGCTTACACTCCGGCCTAAGTTAAAGGGATGGTCGTTGTTCCATCCATCCCGTGGAGCATTAAGTTCTGAGAAGAAAAACGGACCTGGAAATGTAATGGAATTGATTTGTGAGAGTTAACCTGGAACGTCATTTAGTGC
>Dhingra_Pear_16_GATCAG_L001_R1_001_paired_trimmed_paired_merged_contig_132358 ---NA---
GCTGGAGCTCCACCTGCTCTTAGAGGTTAATAATTCTGATTACCTTTTCTATTTTCTTCATATATCACTTTATAATATGTAAGATACGTATTATATTTAGAGGCAATTTTGTATTAATTCATATCGTCCATTATGTCTTCTTTTATAATTTCAGAAAACTATATGGCTGATGACTCTCATACGTGCTTTGTATATAATTGAGTCACAAAGACCCCTCAATCCACACACTCATAATGTTTGCCTATAACTAATTGATGTATATGTATGTTTTACATGTGTGTGCTGGCTTAAGAAAATTCAGTATATTGTTCCTTTGGTTGTATGTCACAGAGATGCTGAACTTGAAGAGTGCA
>Dhingra_Pear_16_GATCAG_L001_R1_001_paired_trimmed_paired_merged_contig_132359 ---NA---
TGATCCATTCCAAATTTTGATTGTGGAATAAAAAGTTATTTATATTGTTAGTCCGTTGATAGATTGTAAAAGAAGGGAAAATTGGAAACTTAAGTTCCATTTAGAGTGGCATATGTGACAGATAAGTGCTGCACTAGTTCTATCACCATGTCGAAAACCGGCACGATTTAAGTGGCAGGAAATTTTGTAAATGCACAATTTTTACCATCGTGGTTGTATCAAAGACAAGACAGTATGCTACTGTTCTATCTATCTACTTAGCTGATTGGTGTGTTTCA
>Dhingra_Pear_16_GATCAG_L001_R1_001_paired_trimmed_paired_merged_contig_132360 ---NA---
TGAATCCAAACCGGTCCCTTCCCCACCTCGCTAAAAGTATTACTCCCGGTCCATACTTTTTTTTCGGTCTGAACTCCCCATGTTTTTATTATATAACCTATAATGTAAATGAGATCAAAAAAATTTTACAAATCAAATTATGTGTTCCAAATAAGAAAATAAACAGGTTAATTAATACTTAAGTTTTGATTTCCCTAGTATTATCCTTTATATAACCATCATCAATATGCCTCATTTGCAAACTCATAAAATTTAGGACAATTAACTAAAATAATTTGATATTTGGTTGTAGAGAAGATCAGTTTTTACATGTCATTATATGATTGTGGTCTTTATGTAATCGATTTATTATCGACCACTTAATTAATATGCCATTGTTATTAAAAAAAAACTGATTAATTTTACAACTAAATGTCAAAAACGAATCATTCCAATTATTTGTCCTAAATTTTATTCTACAGATTAAAAGTACTTAGCACGCATTTACGTAAAATCACTAAATTATGATCTTACACTCAGTCTCTTCGTGAGCGTTATTAGATTTCATTTTTATAAACATCTTTAGATCAAATTTTTTATGTGATACTGCACGTTACCAATCCAGTCATATAATTGACGATATACTGTCGTATTCAATAGTTTTCGAACCGCAGAAGGTAAAG
>Dhingra_Pear_16_GATCAG_L001_R1_001_paired_trimmed_paired_merged_contig_132361 ---NA---
ACCATTTATTCTATCAACCCAGAATCTCAAATATTAAAGATGGCATGTTGTAAACAGATGAACTATGGACCAAAATTCCAGAGACAAAAGTAAAAAACAAATCCACACTTGTCATTTTACAGCTATAGTGGTAACTTTATATGTGCAGGTGTGCACGTACAGACATGGATAGACGGTGGGGAAACAACTTTATACCACCTCAATTA
>Dhingra_Pear_16_GATCAG_L001_R1_001_paired_trimmed_paired_merged_contig_132362 ---NA---
GCAAGAAACTCACACTGAATATGTCTTGAAACTTTAAAAAAAAAATCAAGCAAAAAGATATCAATATAACCCAAATAAATAGTAAAATGAGTCACTTATTAAGGCAACCCACAAAGTATTAACTCTCAGGGACAACATGAAATCTGAATAAGAATCTGACAACCCAATTGTCTCGGCACTTAAGGAGACATCCTAGTTGCAGAAACATCTCGCTGGTAGAAAAGACTTTAGAATTTTCATGCATAATGTTAAGATTGCAACCAACAGGTAAAACATAAGCTTACATG
>Dhingra_Pear_16_GATCAG_L001_R1_001_paired_trimmed_paired_merged_contig_132363 ---NA---
TCTTTGGGTTTCTAAAACTTTTTTATTTAATAATAAGAATTTTATAAAGATTCATTTAATAAACAAGAAGTAAATAGATGGATGAATTGTTAAAAGAACCCAACATCCCTAAAAAAAATAGTACAAAGATTCCTAAATTCCATCTCTACATTCTTTAAAATTGTACAAAAATTAACTTGATAGACGAAGCTAGGGAGAAAGACATCCCAATTTGATGAAAGAGAAGATGAGATGGACTGCGAAGAGAGAGAGAGAGAGTTGCCGAAACGGGAGCAACATGGATGAAGCCGATGGCTAGAT
>Dhingra_Pear_16_GATCAG_L001_R1_001_paired_trimmed_paired_merged_contig_132364 ---NA---
GACTGAGAACCTTCATCAACAGGTCGTATCTCGTTCTCTATCATTTGCATGGTCTTGTTTAATAAATAGAATAGTTTTTTGTATAAGTATTTCCCTTTTGAATTGGCATGCCAACCCACGTAAGTCTGAGCACATTGCTAATGCATAATGTGCGGTGTCATTTGAAATTGATTCATCTTTCAAGATATTGTTTCCTTTGAACGAGTTGTTATTCAGTGTTCCCTACTTACGGGGAAAAATTGATCTGCTTACAGGCACAGGACTTTCGG
>Dhingra_Pear_16_GATCAG_L001_R1_001_paired_trimmed_paired_merged_contig_132365 ---NA---
TGAAATGTTCTTTAGTCTACTCGTAGCACATTTCGGTACACCACGCATCATAATATAGATGAAGTGATATTCTACAATTATATAATAAGTTATATTATAAACGCCTTATGCTATGATATTATATTATAACGTATTGTGCACCAGCTTGTGTTCGGATTTGCAAGTACATTAAAAATCTCTCTGCAAATACGTACACACGCGACGCCATACAGTATTACAAAGTTCTACAAGACACCTCTTGTAAATATTGATTGCCCA
>Dhingra_Pear_16_GATCAG_L001_R1_001_paired_trimmed_paired_merged_contig_132368 ---NA---
GCTCCTAAGAATATGACTTAGCTTCTACCAATAGCCCCTACAATTACTATTATTCAGGAAACGACAACAATTAACTTTATATTTCACCAGCAGTTGACAATACTGTACTATCGAAGTGGGGCAGCAACGATAATTACAAGAATCATAAAAATTTAAGCAGCCATTCCACAAGAGGCATCAAATATGAGATACATCCGTGCATGAACAAATAAAATAAAACCTACAAAACTTCAGCTATTGTTTTGAGAGACGCAACAGCTACAACAGTCTACAAAAAGAACACATGAATTTCTCTCATAAGACCGCTACAAAAAACCAACAGAGCACTGCTACATCATAAATTGTGCAACATGAATTCCTCTTATAGGATGCTAGCTAGAAATTACTGAGATCACAAGTGTAAAGAAATGATGTAAAAGTTCAAGTTCATAGCTTTAATCTACGTTTGTAATCCATGAGAAAAT
>Dhingra_Pear_16_GATCAG_L001_R1_001_paired_trimmed_paired_merged_contig_132371 ---NA---
CATCCAGCCCACCAAACAGGCCTAATGATGTGAATATGAAATCCCAAGTTTTTGAAAGTGACCAAGTCGGGAAAAACATTTCCATCTGTGTTCCCTATCTCCTTCTGCATCGCTCTCCTCGCGTGATATAGAGTCGGGATAATAAAACTGGGACGGGCATTAACCGCAGCTAAGGTAACATGCACCAGAGAAAGCCAGGTGCCGGAGGTAAG
>Dhingra_Pear_16_GATCAG_L001_R1_001_paired_trimmed_paired_merged_contig_132372 ---NA---
TTGATTCAAGTTCTATATTGGTAATTTGAATGATGAATAATACTATTTAAGAAATTAAGATCCGCCAGACAAGATAATTAAGATATAATTGATCATATATGTTCATGGTATCATCATCTTCCTACAAGAGAAAGTGGAAAATTAAGAGATCATATGCGTGTTAATTAATTAACCAGCAAGAGAGAGTGGAAAATTACCAATACTTAACTGTATATAAGATTGATGAACTAGCTAGCAAT
>Dhingra_Pear_16_GATCAG_L001_R1_001_paired_trimmed_paired_merged_contig_132373 ---NA---
ATGATATATAATCAGGGATCAATTACATGGATCATGAGTCTCAGTATTTAGTACTCATGTATTTACACACATTTAATTAAATATTAACCATTATCTTAATCTAATGAATTTCAATCTATCCAGGTCAGTTTAATGTATTATATCATTTGCACTGTATCCCATCTCTCTGTAACTTTCATTTTCCATATCACAATTCCCAATCTCAACTTCATAGGCCAAAAATGCCTCTCTCTCTTTTTTTTTTTCCTCAAATCAGCAGAAAATTTGAAGGAAATAAATGTAGCCCATAAAATTAAGAAAAAAAATGGAGGTGAAAAGCTTTTTTGGGTTTATTGGTTTAGGAATATATAAGGTGAACTGAAAAAATAGGAAAAGGAAGAAGACGATCTGAAGAGGTGGAATTGGGGAAGAAAGAGTTCCAAATAATCCAAAATGACAAAATTATGAGATTATTCATTTCTATTTGGATTTCAAAACGTGGACATGATTTGCATCTAATGAAGGTCATGGTTATTTCATGGGTTTATGAGATTTCAGGTTTACGAATATGATGATATGGAGAACAAAAGCAGAACAGACTGAATAGTCACGGAGG
>Dhingra_Pear_16_GATCAG_L001_R1_001_paired_trimmed_paired_merged_contig_132374 ---NA---
CTTCCTTACGGTAGTTTTATAACTAGTAAGTGAATCTTCAGCGTAATGGCTTTTGGTTTATCGAATTTGATTTTTACAAACTGACGTTAGAATGGAGCTAATGCTGTGGATTTATGTGTTTAGATTAGCATTTTGTAGTTGGAGTTAAATGCTTACCATTGGTAGCATAGTATCTTTTTTACTCGGTGATTGTATCCTTTGCTGTGTGCTCTTAAAATATTGTCTGGATCATGGCTATTGTAAATGCGATAATGACTGCTATCGTTTTCTATTTTAGGAATCCTACCTATGAATTTTATTGTTATATGCCTCTTGCAGTTCACA
>Dhingra_Pear_16_GATCAG_L001_R1_001_paired_trimmed_paired_merged_contig_132375 ---NA---
ATCATGCTGTCATAAATCCAAAGCTCTCTTCTTATTGCCGTGTGCTCACTTTAATTTTGTCTCTTGATTCCTCTTTGATTTATTCTATCTTCTGTTGTGCGGAAATCACTTCACTCAAAATAAAGGGAGGGAGGAGCATTTTTCTGGTCATGCACCTTTTGGTTTGTACTTTTTTTTGGTCAGATGGTTTGTAGTAACAAGTAAGAAAAGAAGCGATTCTTGACTTTGGACAGGATGATGGCATGGGGGTCCTCCCATCTGTCTCTAATCTCCTATATGGATGCAGATGGGAAGTACCTTCCTGCACACGGCAGGCCCTTTCCCCAATCTGTTGTCCAGATGATAAGGAAATGAGCTCCATTTCCTTTTATTCAAAACTAACGATAAGTAGAATTCGGTCTTGTTGCTCTAGTGG
>Dhingra_Pear_16_GATCAG_L001_R1_001_paired_trimmed_paired_merged_contig_132376 ---NA---
TTTGGTAAACTTTTATATAAAACTGTTGTGACTATGTTAAATGACTAAAAATAGGATTTCGCTATTGCTAAAGCTGTACTGCACAAAAAACATAAAAATTCTGATGGGTCTTCTCCAAACTCGAATATGAATCCTAAAAGTTCGAGGATGAAGGTTCTAGAAGTGGAAGTCTGCTTGTATTGGGACCAAAACCAGTTGGAATGTCAACAAGTGTGGATTCAAATCGCTTTACGATTTCAATAATGAATCGAGCCGCGGGGTTTCGATCTGGTTTAATCCTAGAAACGACAGTGTTGGAACCAAATTTGTGCATTACTGCTTGTAGAGGAAGTGCTCGAACTCGACTACCTACAAAACAATGAACAACTGCAAGTAAGCGTATGACCGGGGAGGAAGGGGGGGTGTGCCAGCCAAAGGCTATCCGACGATCAAATTAGTGACTTGTTTTAGACTTAAGCAGTGGGTAAGAGAATTCAA
>Dhingra_Pear_16_GATCAG_L001_R1_001_paired_trimmed_paired_merged_contig_132377 ---NA---
TGAATGCCACCTGCAGAATAAGGAAACTATTAGAGAGCTCCAAAGACCATTGGCTATCCTAAATTTTGAATGCAATCGTGAGTACGTAACAATAACCAAACACATCCAGTAACATCGTTTTCTATGTATACACCCGCATAACAAGATAATAGAAAATAATATCGAACAGAGAACCGACTAATGGGTTCAGATCCTGTTACACAAACGGTACAGGCCGGTAAGATTTCAAGTATGCACAATGTATCATATACAGAAATTAATGAATTATTTACAACTTAAAAAGCAGGGAAATACTACAGAAATAGTCACTAGATACAATATTTAGTTCATTTTTCAGCCGACAG
>Dhingra_Pear_16_GATCAG_L001_R1_001_paired_trimmed_paired_merged_contig_132378 ---NA---
AACTGATTTCTTTCCTGTATTTTTTTTTCAAAACCAATCCATTGTTTAGGTTTGTCAAGCTATAAAATCTTTTGCAAGTGAGGTTCCAAATTGTGTTTCATTACAAGACGATAACATTCAGTTGGCTGCACTCCAGATAGTGAATACAGACACACGTGAGTGCACACACATAACTTGTTCCAGGGACCAGGTGCATGTCTTTTTTAAAATTTGCCAATTTATTGAATATGGATAAAG
>Dhingra_Pear_16_GATCAG_L001_R1_001_paired_trimmed_paired_merged_contig_132379 ---NA---
CTCTGGGTGCATTGAAGCAAATCCTCCCTGTCCTTCCCAATCCTCGAAAAGCCAGTCGTTACGTAGTCGTTAAGGCGAGCCGTGGTGCATGGCGCGAAGTCGTGAACATGTCTTCAGCGGCCTCTGGTCGCGTGATCGAGGATGTTATTGGTGGGTGTCGGAAGTCATTGCAGGCAGAGTAGGGGCGAGTCGCTTATTTGGATCTCGCTCTCGTCTTTCTTCTTTTGCGCTTAAGTCTGCGCGTGCGCTTTTTC
>Dhingra_Pear_16_GATCAG_L001_R1_001_paired_trimmed_paired_merged_contig_132381 ---NA---
CAAAATTAAACCAAGCAGGAAATTACGGCCCTGTCCCACTATTTGGAGATTATTTTTTCTTTTAAAAACACCTTAAAACCCCAATTTCATTTGATCTTCAGGGAGGGCCCACATAATCCTGGGACGTACTGCGGGTCCTTCTATGGAATTTATGAGTTCATTTGAAAACAACAAAAATGCATCTCAACAAAATGAACAAAAATTTACTTTTTAAATTTAGAGAAACTATTCACTTGTTAAATGTTAAAAAAATAATAAATTTAACCTTGAGAAAGGAGAAAATAAAAGAAAAGATAAGGTTATTTTTTTTAAAAAAAAAATA
>Dhingra_Pear_16_GATCAG_L001_R1_001_paired_trimmed_paired_merged_contig_132382 ---NA---
GCAAAAGACAAATTCCTAAGGGGATAATAACACACTTTATGATCTTCAAAACTCACATAACACGTCTATACTTCCGCTTATACATCCTTAATATACATCTACAAATAATGTTCTGTTGCCAGATTTGTATCACATACTGGATTTGAGCCGCACATTCAGGCAAAAGTTATATAAGATGCAAAAGACATCTTCCTACATGTAAAAAGTAACATGTATATTTGTGTCTGCATGTACATAAATGTATGCACGTAAATTGTAAATAATTTCGTAAATATCAAATGACCAAGTCTGAGTAAGGAAATTTCCCAAAGCATTGCAGGAACTAAGGGTAGAAATGTTATGACTAGTGGGATAATTAGAAAGCATTATTAAGTAGCGAGTTACCTTCAAAAGTTTGCCTGAC
>Dhingra_Pear_16_GATCAG_L001_R1_001_paired_trimmed_paired_merged_contig_132383 ---NA---
GACCCGACCCGACCCATTCAGTTTGATCTACGAATAAAGCAACGCAATAATTAAGCATGTTTAAAAGTATTTGCAACATCATGTTATGCCTTTAAAAGGGCAGGTACATGAAAATTTTTTAGAATGTGTCGGCCCATAGCATGGACCGGGTTCAATGGTTACTGATGGTCATGGAATCTCGATCCATGCTATGAACCGGTCAATTTTAGACAAACTTAGGCATGTGAAATGGGGAATTTTGGAAAAATAAAATTACAGCCACCTTTTATAATTATACAAAAAATATTGATATAAAAGTATTAATATACCC
>Dhingra_Pear_16_GATCAG_L001_R1_001_paired_trimmed_paired_merged_contig_132385 ---NA---
CAAACATCTACGTTTAGAGGTTCCATTTTGTGATGCTTGACAATCGTATGTGTTAATGGTGTAATCATATCAGCAACCATAGATCCAGAAGATTGTATCGCTACCATATCCGCACAAGCTGGGCTCTCATACCAGATGATAACAATCTTTAGCTGAAAGAAAGACAAAATTTCTAGGAATGTGCAGAGCTGAGACCTGCTATTGTTGAGTGGCAGCAAATGAGAAAGACATATAGTTTGCTTCGAAAAACTTTTATATAAAATATATAAAATATAAATAAGTATAAGTAAAGTTTAAAATATGAAAATAGAA
>Dhingra_Pear_16_GATCAG_L001_R1_001_paired_trimmed_paired_merged_contig_132386 ---NA---
TGCAGGTTACCATTGTTAGCTAATTAACAATTTATTCTATTCACCTAAAACATATATTCTGCATGAAAAAGGATAAGATAGGTTCTGCAAGTGAACTGTTAAGCAAGAAATTGAGGTGAAACAGACAGATATTCAATGGACAAGTATCAAATTGGCGAATAATTATTAATGCTCATTGACAGTAAGATGGGTGACTAACGATTACTAGAGAAAAAGACATCGGAGGCATTTAAACGGATCCTGAAACTGTAATGAC
>Dhingra_Pear_16_GATCAG_L001_R1_001_paired_trimmed_paired_merged_contig_132387 ---NA---
CTTGTCAATAATTCTTCCAATTGATGACTCGTAGTTTAAGTCTAAAGACTATTGGGATTGAATCTCATTTCGTCCTTCTTTACACAAGCTTTCGGATTTTGTTTATTAGTGAAGAAACTGTGAAATAAAATTCGCACTTGTAATTTTTGCCTAGAAATCACTTTCAATTTGTTTCTAGGCATAATATAATAGTGCATTTAAAGAGGATTTGTGAGGAAGATAGAGTTCCTTACAAAAGTACGGGGTCCTAGCAGATAGATTATGGTCATTAGTCTTATAAACACTGCTTTGTTTTTATTTATTTGAAGGAATAGCAGGACTAAGCCAGTGGGATTTTCACTAGTTCTTATATAGAAATAA
>Dhingra_Pear_16_GATCAG_L001_R1_001_paired_trimmed_paired_merged_contig_132388 ---NA---
AGGTAGGCACCCCAGCTGGCAACCTATGAAGCATGAACCAACATGGGTGATAAATCAAATTCTAAGACAACGTGCAATAACTGCTAGGTGTTTGAAAATTGGGTTGTAAGTTTCAACGAGGGACAAGAGTACGGATGTGTTTGAGAATAGCAGTATTTACAGCCAAGACATTAAAAAGAGCAGAAAAATGAAAAAAAGAAAGAAATTAAAATTACCCCACATCCAGTGTC
>Dhingra_Pear_16_GATCAG_L001_R1_001_paired_trimmed_paired_merged_contig_132389 ---NA---
GTAATTTTGCTCTGTCAAAGTTTGTGAGCACCCTTGTTTCTGTTATGGTGGAACTGGAGGCTGAAAGAATTTTACAATGATGGTGCATTTCATTCATTGATATACAAGTTCTTTCAGCGCTTAGTTGTTTCAAATTGTTTTACTTTTTACAAATCAAACCTTTTGTATGGTAGAGTGAGTAGGCAAAACATATGATGGATGTGCAAGCTACATTAGGACAAGAACACAAATACTACATCTGTAAAACTATGCCTTAATGATCACCGTATGAGATCTTTTAATTACTTTTCTGTGCGATAATGTTTTAATGCATTTGATTGTGATATTTCATAGGGTTTATACATCCAGTAGATGAAGGAAGCTTCTTTCGTGGCACACAATTAAAAATGAGTAAATTGAGACAAATCCAAAAACCCTTTGTTCCCAAAAACCGTCTTTTGAACTTCTTCTTAGTGAGTAGATCGAGACAA
>Dhingra_Pear_16_GATCAG_L001_R1_001_paired_trimmed_paired_merged_contig_132390 ---NA---
CACCCAGTTCAAAATTTGAATCAAATTAGAAGCTAGGATGCTCCACAAAAATTTGATGAGGACAATCTTTGTTCGAACATATGACCTCAAGTGCAGCTGTTAACGGACAGGACATGTTCCTTGCAATCTACACGCATTATTAAGGCCACACGAATAAAAAGGGAAAAAAAAATTAGCTGAAGAACTCAAGCAAGTTGCTTCGGTTTCTTTATTTCGAAGCTCTTTTATGTAAGGGTGTGCACGGACCAGGC
>Dhingra_Pear_16_GATCAG_L001_R1_001_paired_trimmed_paired_merged_contig_132391 ---NA---
AAAGGGGAGGCTCACGCCTCCACCCTTTCTCCTTCTTCACGCGCCAAGGCTTCCAGCAAGGCCCAAGGCCTCACGGCCCATTCAACCTGTAAGGGAGATCCGGCCCTAGCCGGTCTCTCTCTCTCCCTCACTGCGCATCAGCCCAGGTCCGCGCCAAGCAGCTCCAAGGGACCGGCCCAAGCCGACCCTTCCGCATCACAGCAGCCCACGGCTTCTATGCCATGTGTCACTCACACCACCTTGGCCCCCG
>Dhingra_Pear_16_GATCAG_L001_R1_001_paired_trimmed_paired_merged_contig_132392 ---NA---
GATGAGAGAGGACATGACAAAAGCTATATGATGGCTAGAGTAAAATATAAATATAGCGGAAACAACTAATCCACAAGCATCGTAGATGACAGAGGACATGACAGAAGCTATATGTGGGGCATTCATCTGTCTGCCCTATTGAACTTATATCACCAGAAGTCGGAATTTAATGGCAAGAACTAAACGAGGAAAAAAGAAACCAACAATGCAAAAAGGAT
>Dhingra_Pear_16_GATCAG_L001_R1_001_paired_trimmed_paired_merged_contig_132394 ---NA---
AGAAATCCCGAGTTCTATAGAAACTGTAAATTAAAACTACTATCAACGAAAACTTTGTGCCTGAATGAAATAGACGATGCTTCAGTGACCAAAGAATAAAATACACCATGGGAACCTAACATGTCATGCGAGAGGAGGGGTACATGTATACAAAGAAGTCATTGCAATACACTACTTCTCACAATGAATTCGAAATTTCAAGTTTTATGTCTAAAATCAACAAATAAAATATAGTGGATACATGCTTTTTTTGTGTTAAGGGAAATTGATTAGTATCTAAAAAGCCTTAT
>Dhingra_Pear_16_GATCAG_L001_R1_001_paired_trimmed_paired_merged_contig_132395 ---NA---
ATTACACTTTCTCTGTAATAGGTTACTGGATTGTGTGAGGATGGTTAGTGATTGCATTATTGGTTTGCTTGAATCATTATTGATGTGAAATGGGGTTTATTGGTCATTAGTTAAGCGTTTTCGCTTTGTGGTCTTCTATTTGATGTTGTACACTTTTTTGTTTTCGTAACCTGAAAAGATGTGTTTTATGCTCGTTGCACCCCCTGATGATGAAATGTTAGTATAAGCTATGGACTTTCAT
```
