## Supplementary material for "Evidence for the Involvement of Vernalization-related Genes in the Regulation of Cold-induced Ripening in ‘D’Anjou’ and ‘Bartlett’ Pear Fruit": S1_PearTranscriptome_Annotated text (part 76 of 97)

```
>Dhingra_Pear_16_GATCAG_L001_R1_001_paired_trimmed_paired_merged_contig_132396 ---NA---
TGAAATGTCCTGAAAAAATACACATACAATTTAACTTCACAAAGAAAAGGTTGGATGGAAAATGAAACTTGTTAAATCAACATTTATTTCATTAACGGGAAATTAAAAGGTAAAGAAAGAGGTTACAAGATGAGAGCAAGTTAACAAAGAAGAACTAAAAGGTCTTTGCAGTGGAATAAATACATGATGGCAGAATTAGCCCAGAGCTGATGTGCTAAAGAGGAATTGATGCACCATCACA
>Dhingra_Pear_16_GATCAG_L001_R1_001_paired_trimmed_paired_merged_contig_132397 ---NA---
CTCTCTCTCTCTCTCTCCCCCTCCGTCTACCATAGTTCGTTGATTATGTAGTTGTGATGTATAATATGGAAAACGTGTGGAGGAAAAAATCAGAATTTGGGAGCAACCAGGAAAGCCTTACCAAAATGGAAAAACAGATAAATGTTGTGTAAATACTGCGGAAGAAAAATGTTGGTAATACTTCAGAAACAAATTTAAAAGATGTTAATAAGGATGGAAGACTATTACACGCTTTCATATTTGAATTCACGGCATTTTTCCTCTAACATCTACAAGATCTAATGGATTACATTTTCACATTTAACATAAGGAT
>Dhingra_Pear_16_GATCAG_L001_R1_001_paired_trimmed_paired_merged_contig_132398 ---NA---
ATGGGTTTGAGGCTTGTGTTTGCTCTGGTGCTCTTGACATTCTTGGCTGCAAACCAGCACAGACTGCACAGTACTGTTGTTGTTGAGGGTTGGCGTCCATCAATAACCAACCAAGAAAGCCCTGGCCCTTCTCCTGACGTGGCCAGCTGCCATCCACACGGTTGTGAAGCATCGTGCAGGGCTGAACTCGAGGAGAAATACATAAGCTTCCATTGTGTCTTTGGGTGAAGAAACTTCTTGTGTGTGTTTTTCCAAAGATACAATAATATCACCTTCAAATAGAGTACAATATCAATCTGAAGTCACAGTAAGATGGAAAGAAAGCTACATGATGAGGCCGATCGCCCCTTAGAAGTGAAGTCCTATTTCAGACTCTTTGAACGGGGAGGAAGTGAAAAGAAATTTTAAAAGTTCCGACCTTGTA
>Dhingra_Pear_16_GATCAG_L001_R1_001_paired_trimmed_paired_merged_contig_132399 ---NA---
AAAAAAAAAAATAAAAAAAAACAACAACAAGGAAATTAATATTAAGAATTTAGAATGACTACATAAAAGAGCAGTGAGGATGGTAAATATGTTAGTTTTTTTCTCTGTTGTACAAAAAAATAGGATAATTCTCTCTTTACTACTCTCAAGTTTCATTAAAATCGCACTTTACTACATTTATTTTTTTCGTCTCACTATTATACCCAAGGTTTGATTTATTACCACTTTGTACTTCCGTTAGGTTAGCCATTAACTTTATGTTAACCAATGACATAACAAGATCTTAGCCCGCTAATTCTCAATTTATTACTCACAAGTATTGTGAACTTCACATTTTGCTGCTCATAAAATTTTTCGTCTCATTTTTGTACCTGAACTTACGTTTTGCTTTTAAATTCATAATTGTATTAGCCTGGACACCAAGAACTTCGTTAATGTGTGATGACACTTAACTGTATGATTCACGTGCAAAAATGGCACTATCGAAGTTGGGCTCTTATACCTCTCGGTGTAAAACATTGTAAATAATTCTAAATTATTCTCTTTCATCGTAAGATTGAAATCGAAAAGGACACGAGTGTTGTGGAAAGCTGTGAAGAAATCCAACATTAAGGGAAAGAAGGTGTTACATGTAATCAATGATAATCCTCTGAATATATTTCCAGAAGCAGATAAATACGTGAGTTGTTTGAGCTCTGTGTCACAACAAACTTGTACAGGCATGTCAACGTCCAAACTCGTACAGTAACATTTATTAATTTCCATCCCATTAATTCCAAGTACCAACCATTTTTATGGAAGCCA
>Dhingra_Pear_16_GATCAG_L001_R1_001_paired_trimmed_paired_merged_contig_132400 ---NA---
ACTTCTTATTTTGTATTGATTTTCTATATATGTGCCTTAATTTGATGCTAAAGTTATGCTTCTTCTCGATTGATATACTCGTTTTTGTAGCGCCAATAACAATTTAATCATATACTAATTGAGTTTAGTGGTATTGTAGGACACGATTAAAGTGCAACTCGTTCTAACATGCCGGTCTTAACGCAGGCCGGCTCTTTTGTTAACAATAGTAAGTTAGGGTTGCCTTTTGCTTAATTGTAGGTGAAACTAATGATGCATGGACCCCTTGAACCCCTTCTAATTTTCTGATTATTTTTAGAAACGGTTAAGTACCTTTCACAAGTTCACCCACCATTCTTACCAAAAATACGTCTACGCTCGACATAATGCGATTATTCTAATATGACCGTTTTTTCGAAGTGTTAATAATAGTTTTCTAATAATATATTTTATGGACCACGATAATTGATTATTTTTTAAATTTCATAAGAAAAACTATTTTACTATGGGTTATTAGGGTAAATCAGATCATGGGAAC
>Dhingra_Pear_16_GATCAG_L001_R1_001_paired_trimmed_paired_merged_contig_132402 ---NA---
TCCCTAGTTATACATGACAATTTTTTTCTTAATATGAAACGTTGTCAGATTTCTCACTTCAGTATTAGCGTATAAATATCAAACAGTACCAAAATAGTGAATAATAACTTTAGAAACACATGTTATGTATATAAGTTCCCACTTATGTGCTAGAAATATAAGGGCAACAGAAAGCAAGATCCTACTGAATTTGGCAAGAAAACTAGAACAAG
>Dhingra_Pear_16_GATCAG_L001_R1_001_paired_trimmed_paired_merged_contig_132403 ---NA---
GTAAATTTACCATGGGGACCCTGCACCTATGAATAAATTATATTTATCGTACAATCATAATTCTAACCGTTTATTCTTTTTATCATCATCTAAAGGAAGTTAAAGAAGCTCAAAAACTCAGAGAAGCAGTTGTGGAAACTGGGATCGAATTCAGCACAAAGACAAAGTCACTTATTTTCCAGGGCTTTTCTTTTCTCATGTTATCAAGAATTGAGCTGCTTCAACTTGTCGTGTAAATTAAGGAGAAGAGATGGAAAATCGCATGGTGAATGGGAGCCTGCTTGCTTTTTGCCTTGGTGGTTGTCA
>Dhingra_Pear_16_GATCAG_L001_R1_001_paired_trimmed_paired_merged_contig_132404 ---NA---
GTACACAACTTTGGTTCTGCCGAGATGAATCACATCACACTAAAGGAGAAATTTCAAAATTTAGTTTTAACAAGCAAGCCACATTCAGTACAAAATGAAAGTAAAGCAACCCAATTTTTCACATAACCAGAAAATTTAACAAACCCTGCAGAATTTTTCCACTGAATCAATTGTACCAAAGCCCAAAGCCGGACATTTACTCAAGTAGTAACTTCCCAAATTACACAAGCATACCCACACCAAAGACACACACAACATGGTATATATGTACGTAAAAATG
>Dhingra_Pear_16_GATCAG_L001_R1_001_paired_trimmed_paired_merged_contig_132405 ---NA---
AGCATAAACGAAGCGACAATTAAGGTACTGTGAACCAGAACCCTTCAGATCAGACTGATATATTTTTGTGTTGGCAATTTGAACTTAAATCTTCTATTTATTTCTTGTATGGGGTGATAGGGTAAGCTAAATATATATTGTTCTCATGTATCGGTAGACTAAGCTGGAAGTCGGATATTGCTTTTTATTAGTCTTGTTGAAATGAGTCAAAGAAATTGTGAAACATTATTTATTGCAGGCTTCATATCGGGAAGGATCCAT
>Dhingra_Pear_16_GATCAG_L001_R1_001_paired_trimmed_paired_merged_contig_132406 ---NA---
CATGGTACTCAGTAGTTGTTAGGTCATGTGATATTACAATGTGTTCTAAAAGATGATCTTCTTAGCGGTATTAAACAAGTTTAAATTCTACTAAAATAAGTGAACCCATCAACCTCGTAGTCAAAAGAAGCATGGAGTAGGTTGCATTTTTTGCTCACCACCCACAAGCAGTGATAAATGGTAATGCTTATTACCCAGATCTCGACGAGAAATAAGATGATTAGTTTAGGGTAATGAGCAAAAATATGCTGAATGATAAACTTTTTGCTAAGAAACAAAAATCTAAAACATGAAATCGCATGCAAAATTCAAAATAAATAATTAAAAATTCCGTACCATTTGAACGCATTGATGGTGCAC
>Dhingra_Pear_16_GATCAG_L001_R1_001_paired_trimmed_paired_merged_contig_132407 ---NA---
TAACGGCAAAACTGCATATAAAACAATTGTCTTAGAAATTCGCAATTTAGACACTTCAAACACGATGTCCAATTCTGGTAAAGAACGTTGACAAGCATTGATGGACACCATTAGGCACATATCACCAGAAAGCTGGTGAAGTGTACGACTCGAATATTGAGTCTTGAAAAGGTTTAAGAAAAAAAAACCCATGAGAAATGTAAACAAAGTTTCAGGGGGGGAAACAAAGCTCAAAATGCAGTTGCAAGTTCTTAAGG
>Dhingra_Pear_16_GATCAG_L001_R1_001_paired_trimmed_paired_merged_contig_132408 ---NA---
AAAAAAGGACAGATTTTTTATTTTTATTTGATAATAGGTTGCAAAAACAAAATTATGTGCAGAGAGTTGGACCATTGTTCTTTCAGAGTGAAGGAAAAATGGGGGAAATTGAGAAGATTATGAATCAAGCCATACCAAAAACAGATGCACGAAAAGCTCACACAACAATACAGTAGATGTGAAAAATAAAGATGCTCATGGGAGTAAAGCAGCAGTATTGAGAAACAAA
>Dhingra_Pear_16_GATCAG_L001_R1_001_paired_trimmed_paired_merged_contig_13241 ---NA---
TGTGAGAGGAATGAAGAAGCGCCTGGACACAAAAGCAGACGATATTAGAGATAAATTCCACATACCAATCTAAATTCAACGAGAAGAAACACCCCTAAATTACACTGAAAACAACCCGAAACGAGAATACGTAATTCACACAACATTAGAAAACTTTAACTTGGAAATGCTCTTTGCTTATTTAGTGGATGATTAATGCCATGCTACTCAAGATTAGAATTTTTTTTTCTTTTTCTTTTATAAATTTCTGAGGGAGCCCAATAGCAATATGATATAAATTTCCACAATTCGACTGAATAAATCCATTAAATTTTCAAAATTAATTAAACTCCAATCGAAATAAATATTATCAAACATGAAATCGAAATCAATCAACTGGGATTCAATTAAATAATTCCAATGATCAACAATTAGAGCTGACAAGCAGTAAAAACAAACACAATCACGAAAATAAAATAAAAATAAAAATCCAGAAAGTTAAGAACCCTAGCAGGCAAGTACGGAACTGCAGGAGCAAGCAAGAGTTAAAAAAAGAGAGACCTTGGAGGGTATGCACCCGACGTT
>Dhingra_Pear_16_GATCAG_L001_R1_001_paired_trimmed_paired_merged_contig_132411 ---NA---
GGACCAGAGACCTTAAAACCAGTGCCCAAAGTGAGCAGAGGGCCCAGTGCAAAAACCATACAAACCAAAAAATCTAAGTAATTTACACCCCTACCATCACCATAACACCTCAGATTCTCCATCATCTTGCAGCCTAAATTCCGATCAAATAAATTCCCAGGAAGGAGAAAACACATAGCTCCATCATTCCATCATTCTTGAACCAGCACCAGACAATCCGCCACCACATCACAAGAGAAACTAATAGGGAAGTCGATAGGAAAACCAGAGGCATCCGTGCAAACAAAGGCACACAAGTAGAAGGTGGTGGTGTAAACACCCGAGCTAGAACTCTACGCACCTTCCGGCAAATCCGCGTCAAAACGTGTTTAGGAGATATAGTTGTAGATCGAGAATGGTGTGAAAACAAGGGGGGATGAAGCAAATTTAGAGGATGAGAAAAAGAAAGAAACGAGAACATGGTGGAAGGAAATATGAGGAGTGGGAAGAAAAACATGGTGGAAGGAAATAGGAGGAGTGGGAAGAAATTAGATCTCTGAAACATGGATGAAAGGAAAGGAGGACAATAAATTTGAAGATCGAAGCTTAGAATTGCAAAGTTGAACACCAACAGACTAGATGAAGAATCAAAATATAGTAAGGGAAATATAAGCAAAATAGAAGGGAAACGAACTAGAGGTTGCCGTTGACCCCGACCATGCCTAGGGCTGATGGCTGAACAAAAATCGGATCGGGAAAGCTCACACACAAACAGTGCGAAAAGTTCTCACAGAGAGAAAAGAACTCTCACCATAATAGGTGAGAAACTTTTTACAACCCAGATAGTTTGGAGAAGAAAAAATACTTTTTGTTTATCCT
>Dhingra_Pear_16_GATCAG_L001_R1_001_paired_trimmed_paired_merged_contig_132412 ---NA---
GAAAACAAATTGAATTACCATAAACAAGAAATTTACAAGGACACAAGATGGCCACAACTAGTAAATCTTTACTTTGTTCAATATTGTTTAAATGTTAACCAGTAAATGTAGGTTGGTTTTGAGTTCTAACTGATACCAGAAACATTCACAATTATTCTTGAAGCCAAGTTGATGAACACGTATGTTCATTTATTTGACCCTTAGCAGGGTAAATTCCCATTATGGAAACAAAGGCCATGTATACAATAAAAATGGTAAGAAAGGTGAAGTTTGGAAATATAGCAAAGATGAATCAAT
>Dhingra_Pear_16_GATCAG_L001_R1_001_paired_trimmed_paired_merged_contig_132413 ---NA---
TGCCCCGTAGCACGGCTTCCAGTTGCTGCACATCATATTCACACATTTAATCACGTTTGTGTCCCAAAAGAATAAATCATAGCTAAGTTAGATCGATGTCAGCAAATACTACCTTAACCAACCGACCTCTAACCAACTACCAACTACCAGTTGACATAGCTATGCCCTAAATCATTAAGATGAAAATAAATGAATTGAAACAACATACTTGTTGCACCATGCACTCCAAGGA
>Dhingra_Pear_16_GATCAG_L001_R1_001_paired_trimmed_paired_merged_contig_132414 ---NA---
CCTTCATTCACTGCACGAAAATCCAAGATCAACAGATGCAAAATCGTCTACTTCTTGATGTACTACAGTTGAAGTCGTATTCATAACTTTTAAATACCGTTTATGACTTGATCTTAAGCTTTGTGCGCCCGTGTATGACATGCAGATGCAAGTTCAAAATGATGTACTCCTCGAATTACTATAGATGAAATCATTCTCGGATCTTATTAAAATCGTTTATGCAGCCCGACTATGCATGAGACTCCCAACTTCTTTTAACGAAAATAAATTAAAATTTGACAGAGAAAAGACGGTTCTTCAGATTAATACCTAT
>Dhingra_Pear_16_GATCAG_L001_R1_001_paired_trimmed_paired_merged_contig_132415 ---NA---
CTCGTATGACCTAGGTTTGCTTGTCCTAGGTTCTCCCTCACCTTCACAACTCCACTCAGATGCTGTGACCTACAAACATGTTATTTTGTAATATGGGTTTGTCTTTTAAATTGGCATTGTATATGCAAATTTAACCAATGTTACATGCAAGATAGACAATGCACGTAACGTTGCCACAAGTTCGATACATAACAGAAGATCGCGACATAGGTTTTATCGAATGAGATCAACAACCAAGCCGTTTGCGATACCTGGGATGGGCAGTAATGAGTTGATATTATACTATATATTTTACCCTAATTTTAGTAATAATTTAT
>Dhingra_Pear_16_GATCAG_L001_R1_001_paired_trimmed_paired_merged_contig_132416 ---NA---
ATATTTCCAAAGTGTTTCAAAACAGTGGAATAAAGTAAAATGAATCTTCAAATTGCATATACAAAACTAGCAAATGCAGAACATTCAACAAAAATGCCAAGAAATGTATGCATTAAATGGAGAAATGGTTGTCAACACAGAAGTTTCAAAAATTGAAAATGAAATTCAATGTAAAGGTCTTTGAATGCAACAGAAAATACATAATACGCAGAATAAGCATAAATCACCATCATGCATAAAACTAATATACAGTAACTTTGTTTTATTAGTCAGTAAACTCAGTACTCACTTATTACCAGCTGGAAATTACAGAATATATAAAGCGCACA
>Dhingra_Pear_16_GATCAG_L001_R1_001_paired_trimmed_paired_merged_contig_132421 ---NA---
ACAAACTAACGCATATGAAAATCATTCATCCCATTGGATTTATGTTATTGACATTTTAACATACAGAAGCATGCATGTACAAGTCTCTCCGGAGATTTCCCTGTTGTATCATATCTGCTCATCTTCCGTTGAAGCTTGTCTTCTCAAGATTTAGAAACTAAATCCGACTGTGATCAACTTTTTTTGTCATTTCCAGGGCCATTATCACATGCCTGAGACTA
>Dhingra_Pear_16_GATCAG_L001_R1_001_paired_trimmed_paired_merged_contig_132422 ---NA---
TTTGTAGGTCATCTCTTGCTTAATATTCTTCTGTTTTGGGGTCTTAAGGACACAATTTTATGTCCACCCATGTTGTATAGTGCTTTGTATGTTTTAAAATAAAGTACACTCATTTGCGTGGTAATGGTGCACAATTAGCAGTTGAGCCTTTTGTCAAGAAAATTATGCGTGGTTATCGTTTCTGTTGTTATCTCAAAAGGCATGGTTCTTTTACAAGGGAAGAATAGTTTTAGAAAGAT
>Dhingra_Pear_16_GATCAG_L001_R1_001_paired_trimmed_paired_merged_contig_132423 ---NA---
TGCTCCGCAAATGGGTGGATCACAGCTGCACAATACATCAAAAAAATATAAGTAATAATTAACCATTTAGAAAATTGTTATTAGCAGTCTATAAAAGTCCGTCTTGCACTCTTTGCTCCTTTATTTTTCTTTGTCAACTAAAATAAGGTGCATGATAATTGATTTTGAAACGTCAATAACAGCCTCTATAGTATAATATTTCGTAAACAAAGAACATTTTCACCAACCAAGAGAAACAAAGAACATTTTTCAGAGCGCCGGGATTATGTGGTAGTACACCATATGCCATTATATTATATACGTAAAGCGAAGTTATATTTTCAGGTGCCCCACCAATTGTATAATCACACGCTATGTACCACCCTGTCTTCGAGCGCACTAAAAAAATCTCTTCAAGAGAAAGTGAAGTACAGAACTAATAAAATAAAAACAATGGAAGGGGTACTTGAGTAATTTTCTT
>Dhingra_Pear_16_GATCAG_L001_R1_001_paired_trimmed_paired_merged_contig_132424 ---NA---
ACGAGTACAACAGCAACAGCAACGACGAGTACAGCAGTACTGGTCGCCAAGGTGGCCTCAATGATAGAACTACTGGCTCAGGAGCCTACGGCAACCAAGACTCGAGCTACGGCAGCGACAACTTGAACTCTGGCAGCGGTCTGGGCCGTGATCAGTACAACCAGTCCTCCAACTATGGCTCTAGCGGCCGATCCGACGACATTGCCGACCGCGG
>Dhingra_Pear_16_GATCAG_L001_R1_001_paired_trimmed_paired_merged_contig_132425 ---NA---
AAAGTATGGGCAGGGGAAACATGAGCAATGAGGAGAGCAAACATTAATGGAAGAAAATCATGACTACCAAAAAGGAGTGGGAGAGAGTAAAAGAAGGAAGAGCAGGTAGACAAGGGTCAAATAAATACGAGTAAAAGAAGAGAGAATTAGTTAAGATTAAGTAGGTGGGCCATGTTGCATCGCTGCTCGCACATGGCTTGGTTCGCGGTTAGTAGATCGCAAATATCATTGGATCACACGAGAGAAACTGAGCTGATTCTCTGCAGAAATTCGTAATCTTTTATATGGTCACGTGATCCAATATCTC
>Dhingra_Pear_16_GATCAG_L001_R1_001_paired_trimmed_paired_merged_contig_132426 ---NA---
CACCTCTCTGATATCTGAAAACCTGGCCATATGCATACAAGTAAAACTTCCAATTTTCGGATAGAATGATAGGGTTGACGAAATCAGAAATCGATGAAGTCCCTTCAACAACTGAAACAGTATAAATCAAAGGTTCCCGACTGTAGAATACACCATGGTTATGAAACTGCTAAACTAACATACTTTTGGAGGCCGAAACACACAAGCAACGCGTATGAAGCGTCGCCTAGAAAACCATCTACTTTAGAACTGCAGATTAGGCCACAAATCAACATGATTCAGGAAACAGAGACACTACCAGATTCAAACCCGAGAAACGTCTAAATTAAAAAATGTTCAATATCCTTGTAAGTTTCTACTATTCCTCTTCTAACAAGTTAATTACTAACTACATAAACGAAACACAACAAAAGATTGGGCAACGGAAGCATTGGGAGACAATTGAACACAAGCTTGCCATATACATCCGTGATCTAAATTAAACTCTAAAATTGTGTTTTGAATTCCTGAATTCACTGACAATAATCGAATACATAGGGAATGAAGTAAACACAAGGTATAAACACATTTCAAGTTTCAAAGTTCAAACTAAATAAAACCAGAATCAAGTAAGTGCAAGACATAACGCAAATCGGAA
>Dhingra_Pear_16_GATCAG_L001_R1_001_paired_trimmed_paired_merged_contig_132428 ---NA---
ACACCTTTATTTGTCAATTTTCATTAAAACTAAAGTTCTGTTGGACTTTTCGTTAGTTTTCCTTAGGTTTGGGGTCCAAAAACACAGTCCAGATTTAGTTACGCCTTCTTTAAAGAGGCGGAAAATACTTTCAATTTTGAGAAATCAAAGCTAATCCTTTAGCACTTAGCTAAGAGTTGAGTAAGTTGGCTCCTTGGACCTAAATAAGAGTAGGGGGTGAAGGATTCCCCTTCCTAACACGTTGGCATAATACCATATTTTTTCATCGGATTTTGCATGTCACATGCATGTTTACATGCACCCTATATCTTGATAAAGTACTTCATGCAATGAAAAATATCTTTCAGTGAAAGGAATTAAGAGAAACGATGCCTTAGCAGGAAGTAACGACGGAGCTCACCTGAACTTTTTGTCTGTGCCAAT
>Dhingra_Pear_16_GATCAG_L001_R1_001_paired_trimmed_paired_merged_contig_132429 ---NA---
CAACGCGACAGAAAGACTAATCTTGTAAGAACTGGAGTGAGAAAATTGTTACTTCTGTTGGTGAAGAGAGAGTGGCCCAGTGGGTTGTGTGTGTGTGTGAATTTACACTTTCTGGTGTTAGGATGCCGCTGTTTATAAATTTGGTTAACAAGTGTAATGTGGCTTCTGATGTTGCAGGGAGTTGCAGAACAATGACCTTACA
>Dhingra_Pear_16_GATCAG_L001_R1_001_paired_trimmed_paired_merged_contig_132432 ---NA---
GAACTTGAACTAATCAAGGTACAAGTTAGTAAGGATTTATTAGAGGCAATCATATCAACACTGTCTTGGTAGTGCTTTTTGGACATCCGCACAGATTAACGAAAGAAAGAGAGTGGCACTAATCCAGAAGGGGGAAAAGGTAGCAACACTGATGGTATCAGTTCTTCTTTGAATATAGACAGTCAAAAGTTCTAACAGGGAGACAACAAAGTGGAAGAAAGGTTTTGGTTGATTGAAAGCCAGCACAAAACTTAGTTACATCTCAGAAACATGAATCTATTAAAGAAATGAGTTTAGCATTAGAAAAAAAATTTGCTACCACCACCATATTATGTAC
>Dhingra_Pear_16_GATCAG_L001_R1_001_paired_trimmed_paired_merged_contig_132433 ---NA---
TCCATTCCCCTTTTGAAGGCGGGTCCAAAGTCTAAAAAAATTAGCTGGCATTCCCAAAAACCCACTTCATCCTACAAAATAGACCGGTCCAAAGTTCACCTCAATCTCTAGGCCGGCCCAGAATGGGTTGAGTGAGGAATCGACCTATTTGTTGTCATGTTGACGTCAACCATGACTGATTCTTTTTTATGCGGCTGGCGTGTGGGTGCGTGTTCTAGACTTAAAAACAAAAATTGTTAGAATCTCACTGTGAGCCA
>Dhingra_Pear_16_GATCAG_L001_R1_001_paired_trimmed_paired_merged_contig_132434 ---NA---
GTTATGGCATGGTAACTGACATCATCTTGTTTGAAGACATGTCTATAGCGCTTGGCAATGGTGAACCCAATTATTTTTTCTTACAACATGCAGATCGCACCTACTCCTTCCTTATTACGAGAAGGTTCATAAACCCAATTAACCTTAAAACAAGACCAATTACAAAATCAATTAAAAGAGATGGATGAGTGTGGAGTCCACGACGGAATGGAAAAGTTTTCAAAGAGAGAGAACCTGAGTTA
>Dhingra_Pear_16_GATCAG_L001_R1_001_paired_trimmed_paired_merged_contig_132435 ---NA---
CGACGCTCTTCCGATCTGCGATATTTCCCGCAGCAACTGAACAATCCAAAAACATCACCATTTTTCAAATTTATTTTCTTTTAAAAGTAATATTCATGGGAAACCAGGAAAAATTAGGAAAGGAAAAAAATTCTTCATTTTTCTTAATTTTTGAACAAAATTCCCAAACGAAATTTCGAAGGATAGCGTCTGTAATGCTTAAAATAAATAAATTGAAGGGAAAAAAAGGGAAGAAGAAGACCATGATTTCGCGGATGGCGGTGGGG
>Dhingra_Pear_16_GATCAG_L001_R1_001_paired_trimmed_paired_merged_contig_132437 ---NA---
CTGGAGCGAAATCTTTTAAGAAAATAGATGCTTAGTTGATTGAGGAAGCACATCCTTTGTTCTTTTTGGTTTGTTCATCTTCTTCTGAATAAATATAGTGCTCGACTCGAGTTATTGAAAAGAATATTAATCTAGTACTACTATCAATGTAAGGGGAAATTGTTGACTGCTTCTATCATTTGATTGTAACTTTGGCAGCTTAATATTATTGCACGGATTGGGAAAGGTTAGATTAATTTCGTCTTTTGACGGGTGAGAAATTGTTAGA
>Dhingra_Pear_16_GATCAG_L001_R1_001_paired_trimmed_paired_merged_contig_132438 ---NA---
TTAGCTTTCTGAGATATCATTGTTTGTTATCAGGTCCTCTTTTAGCCAAAAAGGGAGCCACCTTTCCGAGGTCTGCATTAGCAGAAAGAGCAATCCTCGCCTTCCAAGGACCTTTTCTTGGGATTCACAATCTTACTATTAAGCATATACATACAGTGCAAACTTAGTGTAGGATATCAGCAAATGACAGGAAGGCAACAAGGCAAAAGATGACCAGGCTTCACATGTACAAATGAACGAAAACAGGGAGAGGAAT
>Dhingra_Pear_16_GATCAG_L001_R1_001_paired_trimmed_paired_merged_contig_132439 ---NA---
CGATGGCCAAATGAAATGGATTTCTAAACTGAAGCTGTAAATTCATTTAACGGAAAACTTGCATTTAGACCACTACTAAAAATTTTGTATTGATTATTGGCTTATCAAGTGCAACTCTTCATTTTAAATTCAGACTAGCATACAGCAATGTCGTGGTGGAGTTAACTGTACTTCCACACTTTTATAGAACTCTTAAAATGTGCTCAATAACCCATCATCATGCCCGCCAAGTTTTGATGTGCGAGAGTG
>Dhingra_Pear_16_GATCAG_L001_R1_001_paired_trimmed_paired_merged_contig_132440 ---NA---
GTGGTTTTGAGCTTGACTCATAAAAACACACACACAAACAAAGCTTTCTTCTTGCATATTACTTCTCATTGCCCATCATCCATTACTTAGATACAATACACAGTTTCAAACACACACTTCAACTTTAACAAATTGGTAGCTCTCCAGATTAAGGATTTGGTCACTCGAGAGGTTGTATTCAGTTGACACCCGTCTTGTAATCGTTTTGCAATCTTGTTTTCTTATCAATGAATTATCGCTGTTATTCGGTTGAAAAAAAAAGAAATTGGTAGCTTTGTTTCTATTGAGAAAGCAATTAGTGACAGACCCAGTACCCAAAAGTAGAGAGAGAGAGAGAGACGCAGACCTTTGGGGTGAGTAGAAGCAAGT
>Dhingra_Pear_16_GATCAG_L001_R1_001_paired_trimmed_paired_merged_contig_132441 ---NA---
TGCTGGTAGTGCAACAGTAAAACATGAATCAATAATGAACATCCAGGACAATAAACAAAATTTAAATCACAGAGAGAATGAGTCAGTTACTACAAGCTAGCTTAGACAAATATGTTTAACTGAAAAGGGATGAGGGGGCGGGGATTATGCGCTACATCTAATCTAAACACCCCTCCAAGAAATAAGAACAACAAGAACATCATTTCTTTTGATAGAGAACAATAATTATCTCAATGAAATAAGAAGATACGCTCAATGGCTTAGACTCATGACAATACATATATACATATACATGCACATAGAACACAACGAGAAAACAATAAAACCCATCAAATTCAAAG
>Dhingra_Pear_16_GATCAG_L001_R1_001_paired_trimmed_paired_merged_contig_132442 ---NA---
AAAAAAAACAGGAAACCATGAACGGTCCATTGTTCAATTAATTTTTCACAGAGAATATTTCCATTAGATAGTCACAAGTTCACACAAACCTCATCACCCTAATCATTGAACAGTCTGACGTGACTTGTAAATTTTCATATCAGAATAAGGACTGTCAATCTATTATCTAGCTAGAAATATGGTGTTGGACGAGTTCTACGTGAGGGAGAGAGAGAGAGAGAGAG
>Dhingra_Pear_16_GATCAG_L001_R1_001_paired_trimmed_paired_merged_contig_132443 ---NA---
AGATAGATATCCAATACTATGTCAACTAGGATATTGGACCATATGCACGTCTTAGTAAGTAAGAACGGTTTTGTTGAGTGAATTTTAGGCAAAGCATTGAATTTTTGGTCCGCGTTAGTTCCAAATATTCAAGAGGGAAGGATGAATGTTAGACTAATATTTGTGCTCATTGGCAAATGCTGATCAAATTATATTTCTTGCTGAGTTTTGAATTCTAGTTGTCCACCCAATGAGAAATTGAATAAGCGCAAGCAATTCTCAGGGCAGCAACGCTCTTTTGCC
>Dhingra_Pear_16_GATCAG_L001_R1_001_paired_trimmed_paired_merged_contig_132444 ---NA---
ACGGCATTTTACCCCGACACATTTAAAACATACAACCGTGGCTATTGGAGATCTAAACCAGTCAAACAAACCAAGTATCTCATCTGCTTCTGCTGAGAACAGTATAAAAACAAATGAAATCGAAAAGTCTAACGAAGCCTTTCACATTCTAAATCCCTTACAGCACAAGCGTCACTCGGGTGTCTCACCTATACCCCGGACATTATATAAACCAAGCTTGCATTCTTCAAACCGAAACATAAAATAATCAAAAAA
>Dhingra_Pear_16_GATCAG_L001_R1_001_paired_trimmed_paired_merged_contig_132445 ---NA---
ACAAACCAAAAACAGAAACACTACCAGAAAAGGAAGGCAAGAACATATAGCATGAATTGGACCAAAAGACTTCTGCTAGAATGTTGAAGGATCGCTGCAGAACTTTTGCACTCAAAGCAACTCATAGCTTGACATAGATTAAAGCTTATGACAACAAACAGAAAACTAAATCTACTGATTGAAAAAACACAAGGGCATGAAATAAATA
>Dhingra_Pear_16_GATCAG_L001_R1_001_paired_trimmed_paired_merged_contig_132446 ---NA---
GGCTAATGCTTTTAGAATTAGCCTATAGTGCTTGTGTGCCTAGGTCAACCTACTTTTGTTTTGGCCTTACATTGGTTTGTACTTGGTAGCTTCCTAATAAATATTTTAGCTCTTGACATCAGAAAAACTGGATGAGGGGCTTCTGTTTTGATGATCTTCATGTATGAAGATCGTCTCATAACATCATCTTTGGTTTATAGGTAAGAGTAGAAGGGTCTGTGCA
>Dhingra_Pear_16_GATCAG_L001_R1_001_paired_trimmed_paired_merged_contig_132447 ---NA---
TTTGTGGTCTTCGTTAGCCTACCTCACACAACACATCTCTCTCTCCAATGTCCATCTCTTTCTCTCTTAAATGCTCTGATTGCTTGGCCCGTGGGCCGAGATCAAGAGAGGATCTTAATCCCTGTTTGAGATTGTATCTCTAAGTACATATGCTCACAAGCGCTTGCGCTTATGTTAAAAGTAATTTTATGATAAACACGTTGAAATGTTTAGTAAAAATCAAAGTATTGTTACGTGCTTCTCTTGAAAACGCTTCTAATACATAGAAGCACTTCTAGATAA
>Dhingra_Pear_16_GATCAG_L001_R1_001_paired_trimmed_paired_merged_contig_132448 ---NA---
ACCACCATAGCACTGCAGTTAGCCTGAGGCAGAAAAATAAAATTTAACCGTGCATAGTAAAAACACCAATCACACTAATGGTTTGATGCTACTTGATTTGTCCCGCAAATAGATATCTTAAATGTCATCATCCATATGCCCTACTAACAGACTTTGTCGTACTCAAATTCTGAATTACTCGAACAGATTATCAAAACAGACCTCTACTGTTGTTCTTGCTATT
>Dhingra_Pear_16_GATCAG_L001_R1_001_paired_trimmed_paired_merged_contig_132450 ---NA---
TAGTTCCATTAAAAGAAGGGATTTTCTGGGCTTCATAGAATAGCAAATTTGCGACAGAAAACTAGAAAACCCTTCATCTAATACAGTTGTCAGTTGAAGGCTATCCCTGTGAAAATGTGCCTTCAACCAGGATCACCTAACTTTATTTATCTCTAGAAAGGAAAATTTGGGGAAAAAAATACAAGACTTGAGATGGGATCAGATGCGCGCAAATGCGAAAATGGACGGTGCATAAAACTACATGCTCCATTTCATTAAACAGCACCACCTGATCAAGTACATCATGTGTTACAGACCATAAACCTTACGTAATAAACATTTGCAAATTAGATGCTGAGCCCCTTTTAGTTGTGCACA
>Dhingra_Pear_16_GATCAG_L001_R1_001_paired_trimmed_paired_merged_contig_132451 ---NA---
AAGAAGAATAAACCCTTAAAATAGCATGGAGTCTATATAGGGGCAGATACGTAGTTATGTCATAGAAATTCAAAGACTCCATCAATAGCCCCAAAGCTATTGAAAGAACCAATCCGTCATCCAAAAGGGTCAAACTGGGAAAAGTAACTCATGGAAGGAAGATGAATTAACAGTGTAATGACAACATGAAGAGGCACTTGACTCAAGCAGAACGGAATGAACAAAGACTGGAATAATACAACATTGGAGGCAATGGGTTCGTGTTACTTGAAATTTAACTTACGCCTTTTTAAAGTCGAGCATTTATAGTTTACCTCCCT
>Dhingra_Pear_16_GATCAG_L001_R1_001_paired_trimmed_paired_merged_contig_132454 ---NA---
GCATGAACAAACTTATAGACATGTTTTTGTGTCAAAAAAAAAAATAAAAAAGCAACAAAATATTTATCTGCAACAAGATTTTAGGCATGTATAAAATATTTCCAAACATTTGCATGATCATAAAATAGAGTTCCAAGAAAATATTTTTGGGGTGCGTAAAAAGGAGCAGCTACAAGCGGGGTTAAAAACTAAACAAAATAAGCAGCAAGACACAAATCAGGCATGCCAAGTAAGTCATAAAGTTTCAAGATATAAACCTATATAGTGTATCTGGAAACAGGATCCCTGACCCTCACCAAGAAGCGAGTCATCAGTA
>Dhingra_Pear_16_GATCAG_L001_R1_001_paired_trimmed_paired_merged_contig_132455 ---NA---
TATGAGATAGTTTTGGCCCTGTAATCTTTGTGTTATGTTGTATCTTGTTATTTGTGGAAAGTTGGGGGAACTTTTAGTTTGTTCAAAGACATGGATTTGACATGTATTTATTCAGCTTTGCATGTGGTGTAATTTACAACATTGTGCTCGAACCATTTTGGAGTTGCTTCTACTTTCCTCCTCTTTTCCTTGGTTCTACTTTTAAATTTGATGAAAGGGTTACTGATGACTCGCTT
>Dhingra_Pear_16_GATCAG_L001_R1_001_paired_trimmed_paired_merged_contig_132456 ---NA---
AGATGTTAATTACACACACAGGCACGCACACACGTATAGCCATGTATGGTCTAAAGATGGAAATTGAGTTATGTCACGTTAATTCATTGTGTCAGATCATTTCAGTATTAATTAGACACACAAGCGGACACATACATATGGACACTGTAGATACACAATAGTTGCATGCAGTACTAATTAATCAAAACCCTCTCCTTAACTTCCATTAAGCAGATGTAAGAAAGAGGTTTAAGCTCATTGAGGGGATTACAGGTGAGCGACTAACCTCAGATCGAAGGTAAG
>Dhingra_Pear_16_GATCAG_L001_R1_001_paired_trimmed_paired_merged_contig_132457 ---NA---
AAGGCAGCACAACTACATTTTTGGACATACAGGCAGTTTCCTCATCAGTTATTCATGTGGACAGGGACACCTACGGTCATGCACAATGTACAAGAAGGTAAAAATCATCCGGCACTCTGCCAAAAGTAAAAGGGACCACATCATCTTATCCTCACAGAAAAAGTAAAAGGTGTGATTTTTCATGAGGTCCATAGTCATGTGGTTAGAACTTAGACACCTCATACCAACTCTCCAAAATTATGTCACGTAACACATGCATGCTCGG
>Dhingra_Pear_16_GATCAG_L001_R1_001_paired_trimmed_paired_merged_contig_132458 ---NA---
AGGTTGCCAAATATTCGTAAGGCCCGTGTTTCTAATGTAGACACCTTCGGTATCTGGTCAGTTTCAGGTTGGTCAGACTTCTAAAAGCCTTATTCCTACATACATATGATAACAGGAAATCAGTTGTAAATCCAAAATCTTCAGCATTACCCTGGTGATCCTAAACAATAAACAATTAGGCATCTCGTCGAGTAATGCTCACAATATCTCAACTCATTTTGCAAGATCAGCAAGCCTCCAAAACCTAAAAGAGACAGTAGAATTGACATCGAACAAGTACCAGGGGGCATAAAAACCTAGCAGACTCCATGCCCAATTAGGCACATAAACTAGTTATGAACATATAGACAACAATGCATGAGCACTGGCTTCCATCTAGCCAATAGATCATAAAGTTCAATAAAACATGCAGTATAATTAATTAAAACCAAC
>Dhingra_Pear_16_GATCAG_L001_R1_001_paired_trimmed_paired_merged_contig_132459 ---NA---
ATTTGCAAACAGGTAAGGAGATAGGAAGTTGAGGCTGAGTAAATTTAGACACAGTTGGGAAGTAAACAAGATTTTTACTACTTGTAGTCCCAAAGCTCACGTGAAGGCACTGCGGAAAGAAAGCTCTTAATTCTCTCTTCAATTGGTTTGGTTGTCGGTTGAGTTCTTTCTTCTGGTAGCTACTTTGGCGCACTTAATACATATGTATGTGCTCACAGAAGCAAAATTCTGGTTTTATTATCTGCTTGTAAAGTTTCCACTAAAGAGAAACTAAACACTGCATTATTTAATTGATAGAATATTAAAGACAAAGTGGTCACCTTCCCAATTGT
>Dhingra_Pear_16_GATCAG_L001_R1_001_paired_trimmed_paired_merged_contig_132460 ---NA---
TCCAAAGGAAAATTTGGTCGAAAAGGCAAGTATAGCTTTTCTGTTAACTTTACACGTCAGTTAAGAATTTGCACAAGATTCACGTAATTCAAATACTCAATTGTCCTTACTCCACCATGTGCTATGATGTTGTCCTCAATATTAATCAGCCTTCATAACAACACATAGTATGCACGACTGTCTGTTATCACTTGAGGTCTTATTTGGTTCATGTTGTATGCTATCTGTTTGAAAGCTCAGAAAAATTTTGGTTTTCACTTAATAGATGCTTGAATTGTCGTGATTCTCACACGAAATAATTCTACATTGCAAATTTTGTTAATTTTGATCAATAGTTTGGTGCCTAATATATTAATAAAATGTTTATGCAGTATTTCCATCCAGATAACATGTC
>Dhingra_Pear_16_GATCAG_L001_R1_001_paired_trimmed_paired_merged_contig_132461 ---NA---
ATGAGATTAAGTGATTCAATGACCAAAATCATATCACAGAATGAAACGAATAGATTGGTACCCTTAGAGGCAGCTAACTTGCTGTGTTTTGATCGGAAATCGGCTTGAAAGCCGCTAAGGTCATCGAAAACTAGGTAAACTTTATACGTTCATAACTTCTTCAATTCGTAACCAAAATCGATGATCTTTATATGGAAATGAAGCTAAAAATGAGGAGAACACATCTGTACTGATTTGAGACCGAATGTTTCCTGGAGTTGGCCCAAAAAAGCCTGCAAAAAATCGATTTCTCGCCAGAAAACTGGGGAAGCTTTCCCCGAGAAGTTTATGCGTCCAAAAGTCACCAAAATGTCCCAAAAACAACCCAAACGTACTCCTAGACATGATCAACAAATTTATAAAGAGTTTTCGGGCCTTACCTTCGTCGGAAGCAGCGAGAAATCG
>Dhingra_Pear_16_GATCAG_L001_R1_001_paired_trimmed_paired_merged_contig_132462 ---NA---
TCTCAAATTCTGCTAGGATGACCCGGCCATCTGGTTCATGCTTTGAAACTAAAACAAAGTAAGCTATATTAGCTGACTGTTGATCCATGTGCAAGTCAGTATAAAGAAAATAGCGGTGGGGATAGAGATGCAGGCACAAAGATTACAAGTTTTCTCCCCCTACATGGTTGGACCAGAATATATACAAGTACACATTCCATTTCTAAGAGAGTCAGACTTAATTATCAAGAATCTCTGAAAGAATATAAGTTCATTGTTCTTAACATAATCAATTGGATGTTTACATATACTTTACATAATCTGCAGGCAGAAATAAACAAAGTAGAATGAAATGATCTGAAACTACGTAGGCAGCATAGATATTGATGTTTGCTACTTGAAAGTAAGAAGTTGGTTTCATATGTGACTTTCAGTGGG
>Dhingra_Pear_16_GATCAG_L001_R1_001_paired_trimmed_paired_merged_contig_132463 ---NA---
CAGACGACCACCATCAGATCTGCAAGTTAAAAGCCAAATGCTCAATTCAGAACCCAATTCCAATTTCTTCAACCACATTTCGAATTAGAATAAAATTTTCACTCAGCAGTTTATACAATGCTGCAATCTTTCTCCAACAACTCCATGAAATCGAAAAAAAGATTCAATCAGCCATCAATTCATCAAATCAAAATTCCAATCAAAACCCAATCGAGAACGATGAAGATTGAATGATTTAATGGGCAGAAAGAATTAACCGATCAATATTAACAGAATCAAATTCAATCAGAATTGAAAGAGAATACGAACCCGGGAATCTTATCGACCT
>Dhingra_Pear_16_GATCAG_L001_R1_001_paired_trimmed_paired_merged_contig_132465 ---NA---
GTTCTTTCTTTTTCCAATTTACTTAAGTAGATGTGGAGAGGAAGAAAATGGTGTATTAAGAAGAGATCCTTACCTTATAGGGTTCATGGTGTTGGATGCGAGAGAAAGCCAAAAACCAAGCAAGAAACTACTAACTAGCTATACCTAGCATAATTTATGTCTGATCACAACACATTAATCATGTATAGAACTACAAGCACATATATATGAGGTTGATGATCAAGATGAAAGTTAAAATATAAAGATGTAAAAGAAATAAAAACGCAGTAGTACAATTTTTGTTTTCTTTAGTTTATAAATATAATTGGGAA
>Dhingra_Pear_16_GATCAG_L001_R1_001_paired_trimmed_paired_merged_contig_132466 ---NA---
ATCTCTTTATACTCATGTCATTTGGATGTCTCTTCTAATGGGTCTAATGGGTTGAATGTCTCTTCTAATGGGTCTAATGTATATCACGAAAAGATGAGAATCTAGAGTTGCTGGGAAACATTCTATGAGAGCGAGGAAAAAAAACAATGATAATAAGGGGAAAAAAAAAAACACTCAACAGAAACTCTGCAGATTTTAGCAAAGAGGAAAATTTGAAGTTGTCTCCGGGAGCGAGGTGCTTCAAGTTTTATGTTTTTGTACATTACCATTATTCGAAGAGAAAAAATATATGTACGCC
>Dhingra_Pear_16_GATCAG_L001_R1_001_paired_trimmed_paired_merged_contig_132467 ---NA---
AATGATAACAAAAAATAGAGCCAACAAACAGGACAAAAGAAAATTGCAACTGGATACTATTGTTCTGTTATGGAGGAATTGTTTTTCCCAATTTGATTTGAAATTATGCGACTGTTCAATGAAACAAACAGAGTAGCTGTATTATTGTTGTATCTAGTATTAATTATTAAAGTCTGTTCCGTTTTGCTTATTTTCATACAAGAATATGATAATAGTGATCCTAAAATTAAGGAACAGGGCATATGCTACTTGAGATGTTTCCATGATCTTTAATTTGGTAACCATTTCTTCATCTGTTTACATCATGATTGAAGAAGCTTCTTAACATGTTTACGTTTGACTCTTTTTTTGTGTAAAAG
>Dhingra_Pear_16_GATCAG_L001_R1_001_paired_trimmed_paired_merged_contig_132468 ---NA---
CCGGGAACTTTTCGTTAAAATTATTATTTTTTCTTTAGCTTTTAATTATCCACTTTATTAATATGCATAGATAGTACATAGGACAACGCAAAACTATTCATTCCCAAACTTGGATATAAAAAACTAGAATAATATTTTTTAAAAAGACAAGCGACCTGATTAACATCACGAGATATACAAAATAATAGAAAAACATAACAAAACTCCTAAGGG
>Dhingra_Pear_16_GATCAG_L001_R1_001_paired_trimmed_paired_merged_contig_132469 ---NA---
AATGTTACTTGTTGTATGATAATGAAGGTTAGTCTATTAGGTATTAAACCTATTTTCAAACTTCCTCTCGAATATGAAGTGAGCGCAATTTTCTATATTAGGATTAACAGTAAAATCTTGTGAACCAAGTGCGTAGCTCGTACACTTTGGGCAAAGCCTAACATTGTAAAACTGCACATCTCTTTCATACTTTAGTTTTTAATCCAAAAGCTAAATCCTTGATTTGGCTTATATAGCTGGTACATTTGATCATGCCTGTTCTAACTATTGGTTTCTGAACTTGAATGTATAGATAAGCAACTATGCCAGCATTATTT
>Dhingra_Pear_16_GATCAG_L001_R1_001_paired_trimmed_paired_merged_contig_132470 ---NA---
ATCCTTATGTACCAGCTGGCCAGGTAATTTTAAAATGTTATTGTTTGTAGCTTCATAATATTGTATTGAAATAAAACCTCATGCGGCATTTGGCTTTGTTTTTTTCTGATACATGTTATTAATAGTTGGTTGACTGGAAGCCACCTTATTCCTTCCAAAGCGCTCCTCTCAACTTTGGAATCAACATCTGGGCTTAAGTTTTGTTTTTCATCGACTAGTTACCTAGTTTTTCTAAACCTTGGTCCCTGTACCTCATCACTTGGTTTCTATAGGTGGCATTTCGTGCAAAGATTGG
>Dhingra_Pear_16_GATCAG_L001_R1_001_paired_trimmed_paired_merged_contig_132472 ---NA---
TTGACATTAATTCTTCTTTAAGAAGGTAACCTGTGCTATTACTTGCCATATAATCTGGAAGTAAATGGAGATAAGCTGATGAAGTTGCCACTGCATCTGAAATCAGTGTTCTTAAAATGGAAAACATAGATACGTGATGTTCACAGAAGAAACCTAAGTAGTTGTTGTATAGACTTAGGTGAGTTGATGAACTACTCATTGAGGACTGTTTTTTAACTTTTTATGTTTCTTACTTTGTCTTCAGCTACGAGAATTCTAGAAGACTAC
>Dhingra_Pear_16_GATCAG_L001_R1_001_paired_trimmed_paired_merged_contig_132473 ---NA---
CGAAAATCTTGCGACAGGAGCTGCAGTTTCGGAGTTACAGGAAAGTAGCAATCGCGCCGGTGTCGTTTGAACAAGGACAAGAGAAGGACGGAGGAGGTAGGAAGGAGTGAAAGCAGAGAACGGAAGAGACAGGAGAGGGAGAGCGCCAAGACAAGACAATGGGAACTGCCGTTGCTGTTACCTTTGCTACCGCTCTCTAGTCCCAAATTACTTTTAAAGTGATTTCAATAGTGTTATGCAAAG
>Dhingra_Pear_16_GATCAG_L001_R1_001_paired_trimmed_paired_merged_contig_132476 ---NA---
TGAGGACACGACGGAAAATGCTTATTTACTACAGAAAATGTCCAACACCATATAAATTTGAAATCTCGGCATCACTAGTAGTATTCATATTCTTAAGATCAGTAAGGGTACCCTTTCGACTCCGGTTCCTGTCCTGCCTTGTTTGAAAGCGCAGCGGCCACCACCAGAAAGCTCTTGAATGTCTTCTTCTTGTTCCTCAACCGTCAACCCAGAAACAGAATCTGTAAAAGAACAGCTTGAACTACTGTTTATTATGTTC
>Dhingra_Pear_16_GATCAG_L001_R1_001_paired_trimmed_paired_merged_contig_132477 ---NA---
TATATATATATATATATATATTTTGAGAAACAAATGAATATTCTTTTGATGAACACAAAATCGTTTTCTTTTTAGGATACCAAGTTGACATCATAATTCAGAGTCCAGATCCAACATCCACGTGGTTCTTGGCCCCCACATCTTTAACAACAATTTAAATGGAGTTTTCATTTTTGTCAATTATTTTATGGGTGTTCTTTTTCTTTTAAATTTTTATGGACTGCAAATAACATCTTAATACTCAAGTTATTATTAAGAATATAATGTTATTCATCTTGTTGCAATAAGGATCGTTCATGCAATTAATTATGATAAATAATATAACATTTCAAGTGGTTTAAACTTCTAAATTATATACACAACGAAACTAGTTAAGCTAATTAGCTAAAGCAGCGTGTTTTCCTCTTTATATCCAAGTTCGATCAATTTGGATAAATTTAATGAAAAATATTCGCTTGTCTGTGTATATACATATAAGATCTACATTCTACGAACCCAAAGTTAATTATTTCACGAAATTAAACTATTTGGTTTAACTCAAGTACGTAATTTTCAAATCATTTACAACCTAATTTATTAACCAAA
>Dhingra_Pear_16_GATCAG_L001_R1_001_paired_trimmed_paired_merged_contig_132478 ---NA---
AAACAATACAGACAAGTACCTCTTAAGTTAGTACGACTAGATTATTTAAATTGTCAAATAACAATTATAAATCACAGCTTTATTCTAGACGACTTACTGAAGAGACAAACTGAGTTGAGTGATACATAGATAGGGAAAGGAAATCCAAAACTGGTGGCTTTCTTAATAGCAGATTGGGGAAAAATACCAAACCATGCCCCAACTGCAATACTGTCACAGTTTCCAAAACTACATACTGTAAATTCTAACTCCAGGGAAACTGTGTTGTGGCATAGCCTTGATGCAGGTAGTCTGTGAACTGAAAGGTTTTAAGCAAAACGAAGATAAATTCCTGTAAACATTAAGTGGCAATAATAGTATTGAGTCTATTGACAACTCTACAACTAAATACTTTCCTAAAGGACAAAAATCAATGGACCGTTAATTAGAAAAC
>Dhingra_Pear_16_GATCAG_L001_R1_001_paired_trimmed_paired_merged_contig_132479 ---NA---
TTTATTCCTAGGGTTTTGATTAATATTGATAAATGCAATTAATTTTCTTAGGGCTTTTAAATTCGATTTTACATTTTCCCGTTTATTGGTTGGAACAAATAATATTATGAATTCAATGAGGATGCTCCAGGAATATCGTAATATGGTTCACCATAACAATTTCCCATGCTTGCCGGTTGTAGTAGTATTTTGAATCATAAACTTTATCAAAGTTCAAGTTCTGACAAATTTTTTTCTCAATTCATATTTTGATTGATTTGGATAGGTAATGTTATGATGTTTTTAATGTGATCCTGTTTTGGTGGTTTAGGTTTTCCCCTTCTTTTTTTATTTTTTCGTAATAA
>Dhingra_Pear_16_GATCAG_L001_R1_001_paired_trimmed_paired_merged_contig_132480 ---NA---
ATTAAGCTACATTATCATTTTGTTTTACCTTATCAGTAGAAAGGAAAAAACTGAGAGAGAACGGGAGGGGAAGAGAATCCAACTCACCTGTGACTAAGGGTTGGCAAGTTGATGCATGCAAGTCCAAAAGAAGCTGTCACGAGCAAAGAGCTTTTTGGTGGGGTGGGGGATGGGATCATCAGGGCGACTCTTTTGGCATTGAAAGGGTGAGAGGAGAAGAAAGTGATATGTGCAAGAATAGCACTAGCAACCATAAACATCAACTCCAACATTATAGGAGAGAGAGAGAGAGAAAGAGAGGAGAGGATGTAGGATT
>Dhingra_Pear_16_GATCAG_L001_R1_001_paired_trimmed_paired_merged_contig_132481 ---NA---
GTTACAACCAGGTTTTTCTCTTGTCAGTTGTGGGGATTGTGTGTTTATTTGTCAGATTCGTACAGTCCAGTACAACTATTGATTTCTTGTGTGTTTCTCTTTAGTAGCGTTAACCTTAATCATATGTTATTGAAACGGTCGAACCTTTAGTATTTCTGAAATGACTTATATGCTCTTCTGTTTTGGGTGGGTGTGGATGTGGTGTGTGGCTGTTTTGGGGAAGGGTTGCGTTTGGCATTTGGGTTGGCGGTTACATGCTAAAGAATTCGGATTAATATAGAAAGGAATTTAAATATGCGGATGATGTTGATTTATTCATATCTGCGTCTTAATTTCATGGAAATAATTCTTTTTCCTTTTCCATTTTGTTATAACATACTCACCTCATATTTGTGTTGGAATTTATGAT
>Dhingra_Pear_16_GATCAG_L001_R1_001_paired_trimmed_paired_merged_contig_132482 ---NA---
GGGATCTTCCACTCCGGCATAGAAGGTTTGGGATTTTTGTGCCTCTTTCGGGTTTTTGAGTGATGCAAGTTTGAATTTTGAGTGTTTTATGTTTATTTTAGGTGTTATTGATGTTTAATTGTGGTTAATTTGGGTTTATTGTGATGCATTTTATGAATTTTGAGGAATTTCTACAGTGTGTTGTGTTGTTAGACTTTGCTGGTGTTCTGTAAGAAAAAGTGACTGAAATGGTAACTAGAAGAGAGTGCCTGCGTCCGAAAGCATGCTGCTTAATTTATTATTGGCAAGATGCAAACAATTATAACGTTTCTACTGAAGATTTCAGATAATCATGGGATCAAGTGAAACCTAAAACAGCTTGTGAACATTGATGTGCCTCTCTAAGAAATCTTTTTTTGTCTCAAATGAAAACTGCGTTTATACGTTTATATACATAATGAGACGCAGGTTTAGGTAAAGATTAGTACTTTAGAGTATTAATGGAACTTTATCGAAACAAATATTTGATATTTGCATCCGTACCTGAGGAAGATGAAATTTCAGGTCGTCTTC
>Dhingra_Pear_16_GATCAG_L001_R1_001_paired_trimmed_paired_merged_contig_132484 ---NA---
CAACAACAACATTTTATGCTCAGCGGAGGGGAGGGAGAGAGAGAGGTAGTCTGGTACAGACGAGAGAAAGAGAGAGAGAGAGAGAGAGAATCTAAGAATCAGTTGGAAAGCTAATTAATTCCATTTTCAAAGCTCAGTCATAAATAACGAATGTACAGCGGAGAAAATATGATGTAGACTTAAGCAAGCTCAAGGAAACTTGTAAACAAAAGACACTTGGAAACGGATTTGTATCCGATATAATGTT
>Dhingra_Pear_16_GATCAG_L001_R1_001_paired_trimmed_paired_merged_contig_132485 ---NA---
TATAAACATTATATATGGTTTGAAAGTAAGCAACTGCCACATGGAAATGATTTTGAAATATGAATCTTCTTTTGACATGAAATTTCAGTATCTATAGGGCTCTTAAATCCAGTAAGCAGGTAGGGTTCGAACCACAAAAAGATATATTATATATGTATATATTCATGTTTTGTTGTATCAACAAGAATGATCAGCCCAAATTACTACGGTGGACTTTGTACTGGTGATGTTTCTCTTATCAAGCTATTGAGTTTTCACCTCCCCTTTCCTTTCAGAATTTTTTCCTTCCTTTATCTTAGGGAAGCATAACTAAAAGGGCCAAATAAATTCAAACAAA
>Dhingra_Pear_16_GATCAG_L001_R1_001_paired_trimmed_paired_merged_contig_132486 ---NA---
CTTCTATCTCTAATGTGAGATACTCTTAACAAGGACACACACAACTGTCGAGGCCCATAGGTTAGAATTTTGTACACATTTAGAACATGGCTAAATTAGAAGAGAATATGGACATGTGTTGGTCTTATCTCTTTGTGATATGGACAATTGATTTAGATTGGATATTCACATTCTAATATGGCATCCTTAAGTCCAATTATCGCTCGGTACGTCCAATTAAGATTGGATATTCACATTCTAATATGGTATTAGAGTATGCTACCCTTAAGTCCAATTATTACTCTGTACGTTTTTCACGTAATAGATACTCTTAATCGACACATGAGAGGAGCCGTGTTTTTAGTCATTTTACAATAGAAAATAGAAAAGCAAGTTTTGCCCTGGTTTGTAAAATGGTCTAGCCCCTACCTCCTATTTCCAATTTAATCTATTTTCTAGATGAATTATATTCGTACAAATGGCATCTCTTCTACAACAAGTATATCATTGATGGTTTATTTCTTTCATATTAATTAATGCACAAAATAATCTTGCTTATGGTTTGTATTTTTAGACCGGAAGACCGTCATTACTTCAGTTTTG
>Dhingra_Pear_16_GATCAG_L001_R1_001_paired_trimmed_paired_merged_contig_132487 ---NA---
ATACTAAAACTCATAAAAATTACAAAATCAAATATACAACCGGTAACCCTCAAATACAACAATTAACTTATTCGTTGATATCCTTAGGCATGCACGATCTCCAAAATGGACGAAAACATTTTTATAACAAACATATAAACAAGAAAAACACATACACACATTTTTGAAGGATCTCATATACATTGCATGTGCATGTGTTGGGAGTTTAAGTTAGGGTAAGTTAGGCTAAGGAAGTGAAAAATAGACATGGGGATTGAGTGGCTGTACAACTGGAGCTATAATTCCCCACATATAAGTAGCATGAGGCTATGATATGTTTGCAAGTCAACAGAAGACACAGCTCTCATACCAAAATGAACTTATACAGGTGCTAGTAAATGTAGTATAAACCATAAAGCTAGGACACTAAATTCTCAGCTTAAATAATTTTGGGTGAACTCAGGCAAACTCTACAGTCCACTAAACCTTTGACAGTTATAAGAAGAAGGACAAAAAAAACAGCATATAGGCATACAGTTAACTTATAATTTTATATAAACCAAAATATGATTAGTATGCAGTATAGGTTGGATATATGAGCAATTTCACACAGAGCGTGGATTTGAGATGCTTTCTCAAACAAGGGATAACATTATGCATCTCCCCTTATGACCCAGGCACAGCCAAACCATCTACTTATTAACTCTAGTTTCAATCGCATGCATATGTTACGAAGGTAATCCAGTTTCAAACTGTACAAAAAAAAAAAAAAAAAAAACCCAAACCAAAACTCTTTGATAGGAATTTTACCATGGGAAAAACCATTAAGAGTTGGTCAATAGACTCAATACTCAACTTTAAGGTAAAGCAAGAGCTAAAAGT
>Dhingra_Pear_16_GATCAG_L001_R1_001_paired_trimmed_paired_merged_contig_132488 ---NA---
TCTGCAGATTGTTTATCTCCTATCAGTTTAATCTTCTTCTGGGTGAAGAGAATGAATTGACAGAAAAAAAGTTTTGATTTTTCGTATTGGGTTCAATCGTTTTCCTTCCCCAGACTGTTTGGTTGCCGAGAAAACGGTGGAAACAGGAAGAAAATAAATATTGGGTTGGTCTGTAATTTTGCTGGTTTGGTAGATGGTTTTGGGAAATTGGGTCGATGAAACTAAACCATGTAGT
>Dhingra_Pear_16_GATCAG_L001_R1_001_paired_trimmed_paired_merged_contig_132489 ---NA---
TCTGACGGCTTTAATTGTTTCTGAATGTTTTCCGGCAACCACGTGTGTTTTTGTTCAAACCCCTAATTCGCGCTACCCCACGTTCGTTTTTCTTCAAACCACCATTCTGCTTTCGCTTGCTGCTAGCGGGTCTCGGTCGATTTGCCTACCTTTAACTACTACTGGCGGGTCTCGATTGATTTCCCTTGCATAGGTAGTCAGAGGTCTCGGTTGATTTCCCTTCCTTTAGGTACTCATGCACAGGTCCTCAGAGGTGTCGGTCGATTTCCCTTCCTTTAGGTACTCAG
>Dhingra_Pear_16_GATCAG_L001_R1_001_paired_trimmed_paired_merged_contig_132490 ---NA---
CAAAAGTCAGGTGCTCAACACCATGACTAAAGTGTTATAGTCAGTGAGCTCGTTGATCAATTTTGGGATCCACAGGTACCAACAGTGTTTTAGTTTAGTTGGACCTCCCTCACCATAACAATAAGCGTGCAGGATTTTCCATTGAAGCCTTGTGTCTCCCCAGTTACTATCTTCGAGAGAAATTACTGTTTGAACCCAAATTAACATTCAACTTCTTTTCGCCTCAATAAAACATTTATCTTCGTTATC
>Dhingra_Pear_16_GATCAG_L001_R1_001_paired_trimmed_paired_merged_contig_132491 ---NA---
CATGCTAAGGTCAAAACTTACTTCACATGGTAAGCTTTAAATTACTTCCAAGGTAAAGGTGTACAGATGAAAAGATGAAATACATGATATAAAGCGAAATGTGACTCTAACTAACGATGAACGATGGATAAACATTTCCCAATTTACCTCCCATGTGGGTCTAAGTCAATATGTGGAAGGGAAACAGGTCCTGGGTTTACTAGGTTCTATGGTAGGTACTTTGTTCTATGGTACAGGGTAGGTTCTAGTGCACATACTACATACATCATTAGGGGGTTACATAATTGGTTGATACTTTGGGCTGTAATTCATTTAAACTATAATCTAGAAAGGTTCAATTACTGTATAGCGTTACATACATTCTATAATTACATTAACTTATGTTTATATATTAACAAACGAA
>Dhingra_Pear_16_GATCAG_L001_R1_001_paired_trimmed_paired_merged_contig_132493 ---NA---
GACCTAGCGGTAGTGGAAGTGGCGGTGACAAAAGTAGTACTGGGTTTTGAAGCATAATATACTAAAGTTAACAACAACACAAAGAGAAAAGAGACTGCCAAAGATCTGTAGTTGCCCTAGCCACCATCAAAAAAGCCAACCTACATGACTTTCAAATTTCAATTAGTTTCTTCGTCATCGTCCTCTGCATCGTCTTTGTTGGTAGTAGCAGCAATATGGTCACCACCAACTCGACCGCCACCACTCTTGACTTCCATCGGCAACAAGGCGTCGAGGACGAAGAAGCGGATGTGATGATGCAGAAGCAAGAAGATGGATGATGATGATG
>Dhingra_Pear_16_GATCAG_L001_R1_001_paired_trimmed_paired_merged_contig_132494 ---NA---
CCCTAGCTAAATGGTTTGAGAATGGAACAGCCCGGCCATCTTCTGCTGAACGGTAGGGTAGTGGTAGCAAGGCCAGGAAGTAGAGATTAGCCTTCCTGCATTTCTATTCTTAGTCAATTATATTTGTCTTGTCGTTGAAGCCCTGTCGAAGGGTCTTACTTAGATCACATTGGGCTTAGGATGGGACAAGCTTCTCTATCAATTGGCAAATCTGAGCCTTAATCTTTCTATTCAAATTAGGGTTATAAAATATGAATGAATATTTAGTAGGAAGCCATCCACGCCGAGGTTAACAAAGAATTGGATTTCCCATGAATTTTAAAAATTAATTAAAAGCCAAAACAAGTACATCTGATATTGATCACTCTACTTCTTAACCGA
>Dhingra_Pear_16_GATCAG_L001_R1_001_paired_trimmed_paired_merged_contig_132496 ---NA---
GGAAGATGGCCACATCCGGATATTGCAACTAGTCTCTGCATAGACCAATACCCAATTAGTTACATTGAGACGGTGATCGTCATTCATCACGCTTTAAGTCTATAAATAATATTGGAGAGTTACATGCTTAGGGCATGGGAAATTCGATTCAGTTCAACTGGAACCACTGACTTTTATTGTTCACACTAGTTACCAAATCCGTTTAATGCTCACCTCCCAAAATTATAGAAGAGTAGAAAGCAGGAACTCACAGAATTTACAAGTTTGGAAGCCAT
>Dhingra_Pear_16_GATCAG_L001_R1_001_paired_trimmed_paired_merged_contig_132497 ---NA---
ACTCCATTACCCTTGCATCACAAAAGCAAGTTTTGATTTTTATTTTTGGGTCCATTATTTGATTTAGCTTCTTGTTTGGTTACGGGAAATTAAGATTTGATGTTAATGCTGAGTATATATTGTTCCTGGTGTTTGAAAAAAGTGGGATTCTTTCCGCCATTTCTCTTTAGCTTCTTGTAGTGAAAATTGTTATGAAATCTTTGGAGTTGTTCGTGTAGGCTTGTCGTATTTGTTTCACTTTCTCTGAAGGAGAAACAGTTCAAATGCGAGTCTTTTCAAAGTTAGATACATTAGTTTTTGTGTTCTTGTATAGTGCCCCGCTCCGGCTCTTAATGGTCAGACTGGATTTTTAGATCACCTAATGTGGTTTTCATGTGTCTGTTGAGGTTGTCTTACAGTATCTC
>Dhingra_Pear_16_GATCAG_L001_R1_001_paired_trimmed_paired_merged_contig_132498 ---NA---
TGATGATGAAACCAATAAAAGATTTAGTAGTTAGAATTAAAAATTATTTGAAGCTGCTGTCAAATTTGACAGCAACCCCTCCTGCTGCCTTTCCATGTCATCGCCACATAGGATTTGACATTTCGGATGGAGAACATTAGTGTGATATTTTTTTTACTGTTATAGCTTATGTAGACATTTTGACTCTTAATGTCTAATCCTTTGTGATGATTTTGATGAAGGGATGGACGGTTAGGATGAGAAGACGTATTACTTCATGATCAGTATTTACAAAATCCATCCATCAGATAGGTAAAACAGTCCTGACCTCCTTGTGC
>Dhingra_Pear_16_GATCAG_L001_R1_001_paired_trimmed_paired_merged_contig_132499 ---NA---
TGTAAATGTGGTGGATACATTTATTATGTGATTAAAATTACTTCTTCTTTTTAATTTCATAATGTGATTACAGTAAGTAATATGTATCATTTAGCCTGGTATTGATAATCACGATACAATTTACTTATAGCGATGGTGAGTGAGAAGAATTTTGATGTAGGAAAACAAGTTAGTTGAGATAGAAAAGATTAAGCAATTTGAAATCTGCCGCGGAGTTT
>Dhingra_Pear_16_GATCAG_L001_R1_001_paired_trimmed_paired_merged_contig_132501 ---NA---
ATTCTTCTATCTATACTACATATCGAAGTATCAAAGGGGTTTAGTACAGAAACCGGCCAAAATACTTTGGCTTGCAAGATGAACCCACATAATGACAGTAGTATTGGTGCGAAGATGGTATTATAATACCATGCTATATAAAAGATATTATTACTTCATGACTAAATGAAATTGTTTAAAAGGTTAATAACAATCATATTTACTTGAAAAAAGGTTTACAATCCTAGTCATTGTAAAAGTGTATTACCGT
>Dhingra_Pear_16_GATCAG_L001_R1_001_paired_trimmed_paired_merged_contig_132502 ---NA---
AAACTTCGACTCTTCGTATGGTAGTTGAGGACATAATTGGAATATTGAAAGATACACCTATTTGAGCTTCTCCCTGTGGGATTTTTGGTGCCTTTTGTCCGGTTTTCCAATACTTCTTTAAAGGAATTCCAAATCTCGACACATACTTTAGCACGTCCAGTACAAAAATATCACAGTCCGGAGCCATTAGGTCCATTAATGCAAGAACTGAAATTTTGTCTTCTTCATCGGCTAGCATCCGAGCTTTTAAAGCTCTTTCATTGTGTAATGTGCCGAAACACAATTACACAGGGAGGCCGACACACAAACCGCGGACGTGGAGAAAGAGAGATGTCATTGTGCTGAAGGAGAAGGAGGAGGTGGTCGGAAAAGACTTTGTTGACGAATGTTTTTAGTATGGTGAACGACAGACTTTGTGCGGGTTAAAGTCAGAGAGACTTAGGGTTTGCTAAAATTGCATTCCTAAACAATACTGGA
>Dhingra_Pear_16_GATCAG_L001_R1_001_paired_trimmed_paired_merged_contig_132503 ---NA---
TGGCATGAAATCAAAATAGGAAATCAATATAGGGGACATGAGGGGACATCAGATCTTTTAAAAGTCTTCTGTCCTGTTTTATTGTATCTTTGATGGTTGTTTGTTAGGTATCACTTGTTACTGGTACATTCTTAATGTGGACACTGCATTTTCCTTTGCCCATCATATCTTACTTATATGATGCTATTTCCTGACCATGCTTTAAGATCCTGAAGCTCTATTTATTTATTGAACTCTGCACCATTTGTTGTCCAGATCCCCACAGTCCTTGA
>Dhingra_Pear_16_GATCAG_L001_R1_001_paired_trimmed_paired_merged_contig_132504 ---NA---
GCAATTTCTTTTGCCTTGTTTTTTCGTATATTTGTATTTCTTGTTCAAACAACAAGTGTGCATGACTAGAATTCAAAGTTATAAAAGGAAAAAAAATTTGCTACTGCTATTAGTTAAAGTCTATTCATGTTAGAGAGTTAAAGGAAAATGTTCAGCGGTGTGGTATCAGTACATTCCATGCATTCCTCTTTTAATTTGTCTTCCAT
>Dhingra_Pear_16_GATCAG_L001_R1_001_paired_trimmed_paired_merged_contig_132505 ---NA---
GAAAAGTGCAGTTAATGTGCTTCAGGTGCCTTTATTTTTCCATGATATCCTGATATTAGTGTGCATATGGGTAGCATCTTATATCTTGAAGCCATCTCCTTACATTGTGGAGGTTTTCTTGCTCCTTGTTGGGAAAAAGATCATCGGATCATTATCATTTTAGTTTTCTAAGAAACCCATATATTTCTGTAAAGTGCATCACAGTGAAAAATGCCTGAGTGAGACAGCTAAGTGTTACTTTCGTTTCTTGGCAAACTCAAGAGTTCACAATCT
>Dhingra_Pear_16_GATCAG_L001_R1_001_paired_trimmed_paired_merged_contig_132506 ---NA---
AGATGCAGAGCAAGTCTCATAAGGAGGCACAGCTAGCCAAAATTCTCTCCGAGAGAAGATGCAATACTTAGAAACACTAATTGCATTTCGAACCCTACCCGATCTCAAAACCAATATAACAATGCTTTGACCCAGCTCAAGCTGAATCTCCAGGTGATTACGAAAAATGAAAGTGTGGTTGTGCTAAGAAAGGAGCAAGTCAAGGTGTTGGTGAGGAGGAGGAT
>Dhingra_Pear_16_GATCAG_L001_R1_001_paired_trimmed_paired_merged_contig_132507 ---NA---
TATTATACCATCACAAGGTAAGAAAACCTAGCTATATAGCTACGAACATATATATTAAACTTAATTATCTTAATTAAATTTTCATATAGCTCGATCTTCCTTTAATTGATTCTTCACAAGTCCATGATCAAACTTGGTACTTCTGTGATCTGATGATCTCATAATTGATTAATTTTGAAGGGTTTTTCTTAGATAAAAGTTAAAACTAAAAGGCAAATGAATTATTCGTTCTCCAGAATTAGCTACCATCTATATATATATATAAGATTGATTTTTTGTCCGA
>Dhingra_Pear_16_GATCAG_L001_R1_001_paired_trimmed_paired_merged_contig_132508 ---NA---
TTACTGGATCTCATTAAAAATAGTAATAAAACAACATACAAATAATGAATCAATGATTGATGGCCACTAATAAAGTTAAGATCAAGAACACAAGTTTATTGCGCCTCAACCCCGGAAACCTCATCTGCCAAGCAGAATTTTGATTGATAGAAAACACATAGCCAAAAGTGTCCAACCCAAGAACATCAGATTCAGAGGGGCTGGTAGGTCGAGGTTGAAATTTAAAACCTCTACCTGCACA
>Dhingra_Pear_16_GATCAG_L001_R1_001_paired_trimmed_paired_merged_contig_132509 ---NA---
GTTAGGTAATGCAGCAGGTACATTACTAATAAAAGGAAAAAAAAATGTCAAAAATTAATTAATTAAAACACGACAATGTCAAAAACCTATGTATGAAACTCAAAATAATTTCATTCCTTAGGCAAACCCAATTCCTCTATTGATGTAAGTGAACCCAAAAAATATCTTCCCATGTCCACTTTATTTAAATAGGAACTGCTGATATCACTGTTCAGCCAGGGAACGGACAGAATAGTACCTATAGGATAACTATAGCCTGTAATTACAAGTAGATCAGTTCCCTCAAATAGCATCTATGTATCATTTTACCATCACGTTTATGAGCTACTAAACATAAGGCTTGTTGTATTCCAGACTTCAATAGGCCATAAACCATGCAACGAAATGGGTGAATAATATCTAAGGTCTTGTATGTATAGACCACGGAACTAAGATAAATAAAATTACATATATATCTAAGTACACACAAACATAATCAGGTGAGGATAAAAGAATCTCAC
>Dhingra_Pear_16_GATCAG_L001_R1_001_paired_trimmed_paired_merged_contig_132510 ---NA---
CGCTTCTTCGCCACAGTTCGTCTCGGTATATTCTTTGCTTCACCCGCATGCTTTTCTTTTCGCTTTATCGCATCGAATCGATCTATGTGTTCAGTTTTCGAATCGATTGATTGTAGATCACTTTTGAGCTGTTTACTTTCTGTTTGTTTCTTGAGAAAAGTATACGAAGGAAAATTTTGATATTGTTTTCTGGTGCTTTTTTTTTGTTCGGTGAAATAAATTCAATCAGCTGAAATCCGGAGGCGTTTGAATCGATCTTGTGATTTTAGGGTTTAATTTTAGTTTAAAATGATATAATAATATTTATAGTGCAATTAATCGGAGATTGTGTTAGGGTTTGGTTTTAGAGTGTGGAATTTGAGACTGATTACTGATAAAAATG
>Dhingra_Pear_16_GATCAG_L001_R1_001_paired_trimmed_paired_merged_contig_132511 ---NA---
TATCTTTAAAGACAAATATTACGAATATTTTTTGGTTTAAAAATCTGATTTATGTCTCTAAAATTAAAAAAAAAAAAAAAATGATCTGTGCCTTTGGATTTAAACAACCATGTCATATTGCTGACAAAAAGAAGCAGGTGCATCATAAAAATGCAACCCACAACACATGATTGTTGCCATGTGTTGTCCTAGACCCCTTTTCGACTTCATGGGGGGCCATGAACAGGGGTCGTTCATTCCTACCAAAGGGGCCAAATGTAGCAAACCCCTAAGGAATTGGCCCCTGAATCTTTTTGGCCCTCCATTGTTGATGGATTTTGGAGAAAAAAGGGCTGAGTTTGGAATTTGGCACTCCCTTGGAGATGGCTAACCTAAAAAAACATTAATTAAATAACTTACATTACGACAGGTAATTCGCCATTGTAAAATATACATTGTCCTTTTAACGAGATCCAGCTGTAAACATGATTGATTGGAGAAGAGGCAAAGCAAACACGTGGCGTTTCTAAATATATAAAGTTTAGAGTGCACGATGATTTTTTAAAGTGTCACAAACACAACTTACACAAATTAAAATCATAACAAACAAATAAAAACACATGCAATGATAACAAACAACCAAAGAAAACAAGAAAAACAATAGCAAGTTGACGAATTATCATCCTAAAATAATAAAAAAGACACGTAAGCAACCCATGCTTACACGTGATTGGACAGTTGGTCTTGGTGCGGGTGAATAAAATACCGAAAATCCCCTCCTTTCCTATTGGTTGATTAATAAGTGATA
>Dhingra_Pear_16_GATCAG_L001_R1_001_paired_trimmed_paired_merged_contig_132512 ---NA---
AATAACCCTTGGAAACAAGACACATCTGCTCAATTTGACAAAATAAACAGAAAAGTTAGGAATATATAGTCTAATTATGTCAAGAAGAAGCTAATAAACATAAATATATTTGAGCGCTTTGATGTCCATTGAGGAAATAATGTCTTAAGATTTTATCAGGAATAGCAAAGGGTAAATCTCAGATTGTCATTTCAAACAATGTAAATGGAACCAGGACAATAGACTCTATCACAC
>Dhingra_Pear_16_GATCAG_L001_R1_001_paired_trimmed_paired_merged_contig_132513 ---NA---
CGGATCTTCCCGAATTGGATGTGTAAGTTAGTAAATTAAACGTCAATCGCCACTCGAATGTTATGATTGGCGGAGATCCAACCGTTGGATCGAAATGAAATTTTAGTATGTTGTTCTAGAAGTGTAATGTGAATTACAAATGGCTTGATCCCTTAGTAGGGTGCATATGCAGTTTAATGAGAAGGTTAGATGCAGCCTAATAAAATACTTGAGATTAATCTTTTAGTGAAATTTGCTAAGAAAATGAA
>Dhingra_Pear_16_GATCAG_L001_R1_001_paired_trimmed_paired_merged_contig_132514 ---NA---
ACTTTATTTCTCTCTCCCTCTTCTCTTCTCCTCTCTCTGCCCCTCAAAGAGTGAATATATAACAACAGGGTAATAGAATTTTCAAAACAGGAATGACGTTAGCTTTTATATTTTATTTCATATCATAAATAAATTTAATGCTTTAATTTGGTTTCAACTTCCTTTTTTTCTTCTTCTTCTTGCCAGCAGCGTTTCAGATGGGAC
>Dhingra_Pear_16_GATCAG_L001_R1_001_paired_trimmed_paired_merged_contig_132515 ---NA---
CCATCCCTATCAAGAAAAACATATCCCTATAAAGAAAAAAAAAGCCCGGGAGCAGAATATCATTATACAAACTGAAAATAATGTTTTCATTCATAATTACATAACAATAAATAAATAAAAAATATGATTCATGTCCGACTATTTGGGATAGTTACTTGAATCCCAACCCTTCATTTGATCCTATATGGATCATACTTTCATACAAATCACACAGTACTGTATTTTTCCTAATTACTTCC
>Dhingra_Pear_16_GATCAG_L001_R1_001_paired_trimmed_paired_merged_contig_132517 ---NA---
ATTTGTCTGATTGTTAAGTGAAATTGCTCCATTTAATATTTGTAATAGCAAGAGTTGATTTGATGTATCTAAATTCTGAAGTGACTTTGGCAAAAAAAAAAAAAAAAAAATCGGAAGTGACGAGCAAGGAAACTGAAAAGAAATTGTTGAACCATATGTGCTTAAATTGTTTAGAGAACTCCCATTGTTTCGGTTCGATTGATTCCTCTCCTAAGTCGCAATCTTTTAATCTTGACAGTAAGAAACAGAATCCA
>Dhingra_Pear_16_GATCAG_L001_R1_001_paired_trimmed_paired_merged_contig_132518 ---NA---
CCAGAATCACCCAACAAAACTAGCTGAAGAGTGACAAGAATGAAAGGTTAGTTGCATTCAGTCATATGCTTTATATAAACCATGATGGACATTATTGCTTTTATCAATTTCATATAAAGAGTCCTCTGTTCCTTAAAATTTTAAACAAACTAAGTAGAATCCTCTTAAACTTCAATACCGAATGCATCTTACTACTGATTTTTTATTTTTTTTAATTTTTTTATTTTTATTTTTTTTAACGGCAACATTTGCTTAACCGAACTCCGTAATAAATTCTACGTCTGCCAATATGCTCGAGCTCCACCTACTACCAGTTTGCAGGCATAAATAACTGATTGTCAAGAA
>Dhingra_Pear_16_GATCAG_L001_R1_001_paired_trimmed_paired_merged_contig_132522 ---NA---
CCTCTTTTATACACACACACACACACATATATATATGGCTAATTTTGTCTCAGTTATACAAGTAGGTATAAAATGTAATAGCAATCAGAGGAAATGGTAAAATTATGAGGACCAAGCTCTGGCCAAAAATATGAGGAAACAGGGAAGAAATATAGAAAAGGAAAGGAGTCAAACTCAGACTGCAGTAAGAAATGGGGAACTGTTGTACAGAACGGGCAGGGGAAAATTTCAGGTAAGAAAGATAACAAAAGGTTTGAAATCAAAAGTAATTATTAAGACATTAACAAAAAGAGATTGTTATGACCATAGTAGTATACTAACTTTATGGGTGTGTGTTAGAACATGTCATGAATATTTGAAGACTGGATTACATACTTGAGGTCAATGCCCATAAACTGAG
>Dhingra_Pear_16_GATCAG_L001_R1_001_paired_trimmed_paired_merged_contig_132523 ---NA---
AAACGTAAATTGCAAGCAAACATTTCCCTTCAGTCCAAAGTATTGATCTTTTAGATTTTTAGCTCAAATTACAGCTCTTCATTTTCTTTTGCAATTTATTTAAATTTATTAAAATTATCAATGCAAGCTTGTGAATTAATTGAAGCAAAAACACTATCCACATTATTTTGGAAACAAAACCCAAGTTTGCATTTTCCTCAATTTCTTCAGAAACCCAATTCAGGGGTTTGATCAAGCAACC
>Dhingra_Pear_16_GATCAG_L001_R1_001_paired_trimmed_paired_merged_contig_132524 ---NA---
TCAACAAATAGCAAAAGCAACATTTAATTCTGAAATTGCAGAATTTTGAACACGGAAATTCATAAATGTACATAGTTGAACATTATGATAATAATTAACAATCCATTGATAAATTAGCATTCAAGAAATCCTTCCCAGCAGCCAAAATTACAGAAACGCAAAAACGAAATCAAAATCAAGATAAAAAATGCAGATTTCCCCCGTGAATAAATTGTCAAGAAATTAAAATAGCATAAATTTGGAAACTTCGAAATTTTGATCGAGTCAGGGTGAT
>Dhingra_Pear_16_GATCAG_L001_R1_001_paired_trimmed_paired_merged_contig_132526 ---NA---
CTACGAGGTGGGGGATTCAAACTTGAGTGCAAATTACTGTAGATGATGGAGCACACTGCTCTAGCCAACTTCGCTAAAACCAAATCTGCATAGCACTCATAAATTCTAGTTGAACAAAATCATGCATGAATTGGCAGCATCCTTCGATATTAGTAGCATCAAACAGATGTAAAGAAATTGACTTATTAAACCATATAATATGAAGTTGAGAGAGGAGTGTGTAGTGTACGTACCAGTAGAAAAGCATCTGGAGAGAGA
>Dhingra_Pear_16_GATCAG_L001_R1_001_paired_trimmed_paired_merged_contig_132528 ---NA---
TACTCTTGGAGCTAACATCAGAGTAATCTCTGCCAAAGATTGCATCTCGCCCGTGAGTTATGCATGCAGCACAATCACCTCCTAACAGTCACCTTCAAGAGTGATTGAACAACACCTCCAATGATTCCAATGATTGCATGCAAAATCCAAGATCCAAAAAGTGATCAATCAAAGAAATCTCTAACTTATTTACATATATAACACAAGCTCAGCATTGAGCAAGCATGACGTAGCAGAAAGTCCTTAGTTCCAGGAACGACGTCGTC
>Dhingra_Pear_16_GATCAG_L001_R1_001_paired_trimmed_paired_merged_contig_132529 ---NA---
ATTGAAGGGTTTATGAAAGAATACAATGAGTCCTATTTCTGTATGCATACAAACATGGAATCATTACAGTAAGACGGACACTTTGCTTCGACTTTTTCTATTGTTAATTTGTTACCACATTTGATTGCATTTATTAAGTTTTTTCTTTACCATGAACCAATATCCTTCGCCCTCGAAAGCATTTCTGGTAATTTTAAATGATTGAAATTGGGAGCCAGATCTCATACGTCATAACAATATTCAAAAGAAGTCTCATGCATAACTACATCTCAAAATTGATACATGTGAGGATCTGTGGTGCTAAAATCATGCCTTTCTTCAATTTAACAAAACTTTGTATGCAATGACACA
>Dhingra_Pear_16_GATCAG_L001_R1_001_paired_trimmed_paired_merged_contig_132530 ---NA---
TGTTACCTTTGTGTCTTGGTTTGTAATTATGATTTGAGGAGCATTTAATGTTTGGTTGTCAGAACATGCCTTTTCAGATCTTTATTGCTGGAATTTGAATTGCTGTACCCGCACTTGATAAACAATAATTCTTTTTTGCTTAGCTCTGGAGACCAATATATGAGAAGTTGGGATAAAATTTTGATGTTTATAATCAGGATATGGGTATGGCTTCATTCTGTGTGTTGAAGGCTTATATGTTGATAACAAGAAGGCTTTGACTTATATTGGACAGAAGTACCTGTAGTAATCTACTGTAGATGGTCGTTACCAA
>Dhingra_Pear_16_GATCAG_L001_R1_001_paired_trimmed_paired_merged_contig_132531 ---NA---
CGGACGGTCGACAAAATCACATTGTGCATTTATTAGGCAACACTCATTGTAGCAACGTACTATTTTTATTATACGCGTAAAAATTATAGTTCGTAACTGGTTTTTAACTGGAAACGGTAACTGATGCATGAACTACGTATTTAGTAATTAAAAAAATACATAAAAAATGTACGTATTCTTGCGTTTTTTTGCTTAGATACCCTCAGAAAATGCGTATATTACTCAACTGAA
>Dhingra_Pear_16_GATCAG_L001_R1_001_paired_trimmed_paired_merged_contig_132532 ---NA---
AACCAAGCCCAAGCTACCCAACAAAAATCAGAAAAAAAAAAAACCGAATAGCTTGCATCTTCTGCCACAGCATCCTTCGCCGTTGCTGCCATTTGAAGGACCTCCAAACTCGAACCAGTTGCTAGAAAGCTAGCCACATCGAGCTCCCAAAGTGGATAAAAGAAGACTTCAACAACCGCCAAATAGCATATCGAAGATCGGCACCACAAATCGAAGGAAGATCGCAGAAAACAACCCACGAGCAATAGAGGCAACTAGGCCAAGTCGAGGCAAGAAGGTGGTGAGAGCACCCGAGCATCAAAAAAATCCGAAGCTCTACACATCTCCTTCCTAAACGGGAATTGTGAAGATTCGTGTTCACGGTATGGATTAGTGAAAGCCGATCTAGAGGACGAGAGCATTGGAGGAGTGAGCCACGTGGAAAGGGTAGGGTGTGGAGTGGTGAAAACGAAGTAGGTGAAGGGAAAAGGAAAGGAAGAAAGGAATCGAGCTTGGCATTTTCAACATCATAGCGA
>Dhingra_Pear_16_GATCAG_L001_R1_001_paired_trimmed_paired_merged_contig_132533 ---NA---
TTCAAAAATCAGTTAACCAATCAGGTATTTAGTTTCTGCAAAACCCAATTGTGTTAATGGAACGAATGAAAACTATTTTAATCTTGTAACAAATTCATAATAATAACATAAGCTAAAAGGTTGCTTGTTTGTTGATCAGGGTATTCTAGCTCATTTTTATCTGTCATATACAGTAAACTATGCTTACTCCTGTGTCTTTTTAATTCTAAATACAGGCTACTTATGC
>Dhingra_Pear_16_GATCAG_L001_R1_001_paired_trimmed_paired_merged_contig_132534 ---NA---
TTGTGGGATTGCTTGTTAAAAGTGGTAAATTTCATAGTACTCATATTCCAAGATTGTGATTAGAAGTACGTAAATGCCAATTGATATTAGAAGTTGTGTCCTTTGATGTAATCGTTGTATGTCGAAATTCGAATGTATTAGTTTGGTTGGTTAACGTGGGAACCTGATTTGAATTTTAACTTTGTATTTTCTGTGTCGATTGTATGATTAGTTTGGTCAATATATGAAAATTGAGTTTTGGCTCTGGTTTTCTATTTGAATAACAATTG
>Dhingra_Pear_16_GATCAG_L001_R1_001_paired_trimmed_paired_merged_contig_132535 ---NA---
ATGATGGGAAAAGCCTCTGTCAGGTGCTCTATTAGGGGATGATAGGCTTTCTTGTCACAAAGACCCATTCTTTTACCCTATTTCTAATTAGTAGATATCAATATACCAATTCATTAAAATTTGACAAAGTCAGTAAAGTCTGATATTTTTATTGGAAATATTTCAAAAAAAAAATAAAAATCATTGTACTCATTTGCCTTTTTACTTTAAAAAGAAAAAAAAAGAAAGAAAAACTGTAGTTCTTTTTTCATTTTTATCGGTGACTACTTGAACTCACAAAAATATCTGATATTCCAATTAATAGTGCCAAACGTAATCTGTTCAATCTACAATGGGTGCAACTTATGTCCTGAGACCTACTAGTTAAATATCTGATATTCCAATTGATAGTGGCTATCATAATTTTTCTCAAGAAATCAAGGTATTCTGTTAAATGTTACCTGTATTCTCAGTTTCTTTTGGCACTGAATTTTCTTTTGTAATTTTTTAAGAGCACTGAATTTTCTTATGTAATTTTTTTTTTCAGAGCACTGAATTGTTCTTAACTTGAATTAGATCCTCAGTAGTTTTGTTTCTGATTTTCTTCTAACAGGCAGTTTCTAGAAGAGCCACCTT
>Dhingra_Pear_16_GATCAG_L001_R1_001_paired_trimmed_paired_merged_contig_132536 ---NA---
TTTAATCTTAATTCCAACACCATTCCTTAAAAAAACCACTATTTGGTGTGTGAGGTCCCATGAAGCATGCCCTAACCCATCGACTTGGGCAGCAAGTGCAAACCGTTTTTTGTTTCGGTCTCAAGTAAAGACCAGAAGATGATAATGAGATCTAGTGATCCTAGATGAAACATGAAACTTCTATTGCACGGAAACAATATCCAAGCAGTTTAAACTTTCAAATAAATACGACTTTTGAGTCCCACATCGGGTAAA
>Dhingra_Pear_16_GATCAG_L001_R1_001_paired_trimmed_paired_merged_contig_132537 ---NA---
TCATGATAGATCTCAGGGTGTTGGACTCGATCTTGACACAAGGCCCTATATTCACATCTCACTATCGAATTGGCATGCTAAAAATATTGGGTGAAGTGTGCAACTATTCACGTCGGAACAAGAGTGTTTTACAGACCCTCTTTGCCTTCCCCTCCATTTATTACGTTTGGTGACTTTCTTAGCATGTGTGGATGTGGATGTGGTTCTTGGTGGATTGATCTTGCTGAACATTCTCAGATCTAGGCTTTGGTTTGGGAAGCGGATTTCTGTCACGTTACGATCCTGAGATACGTTCAGGATCAACAAATGACATAAAAACGTAC
>Dhingra_Pear_16_GATCAG_L001_R1_001_paired_trimmed_paired_merged_contig_132538 ---NA---
AAAGAAACTTGTTTTTCTTCAAAGACCACCACGCAAAACAAAACTAAAAATGCTGAGAAATCAATTTAATAACGCCAGGCCAAGGCATTCGTTTCTCTCCTTCCCCATTCTTCTATCCCAAAAATGGGGAAAAAGCAACCAATCCCTGTACCGCCAAAAGCCTAGCGCAACAAATTCCCAAACTTCAATTTGAAACAACCATAACACACCAGCAGTAACACCTCACAGCTCAGATCCAAAGCACCACCGTAGACACTAC
>Dhingra_Pear_16_GATCAG_L001_R1_001_paired_trimmed_paired_merged_contig_132539 ---NA---
ATGTTCAGACGTGTACGAGTCAGTCAAATGGTCGAGATTGGTCCAACCATGCATCTTCAATTTTCACTAGATAAAAATCCCTGCATATGCATGCACTTGCAGCCATTGATGGAAGACGACCTTTTATTTTCTCTCAATCTCACCTGTCAAACTTCGTATAAATGGCTATCCCACTCAACTCGGCAACTTGGCTCTCATATTCTTTGTCACATTTATGCTTTTGTTTTGTGGGTGCTCGTCTAATCTTCATCTCCCATCACCTCTTTGTTTTTC
>Dhingra_Pear_16_GATCAG_L001_R1_001_paired_trimmed_paired_merged_contig_132540 ---NA---
CCAAGATAAACGGCATTAGTCACTCGAAGAAGAGAGGATGCAAAGCCACAAAATCAACAATGCATATATAATCTAAAATGAAACCATGAATTAGACTAGTAAGAAGATCTAAAATGCCATATGCACAATCATGAATTCATTTTTCCCACCACATGCTTGTATTAATTTCAGTATTTAATGCATCATGTTGAGACTACGTTTGTTAAAATTAAATATAGTTGTCACTAAAGCATGTTTTGCAACAAATGGGATAATCATATAGAGTCAGGGATTTTCACGTCTTACAGGATAGTCTCGCGATCATGGCTTA
>Dhingra_Pear_16_GATCAG_L001_R1_001_paired_trimmed_paired_merged_contig_132541 ---NA---
GGGCAGCAAGCAATTCATAATCCTGCATATTTAATACATGAAAGTTCAAGGGTTTAGGGTACACTATATACAAGCAGAGGAGAGAACAGAAAATATAAATGATTCCCCAAGCACATAAAACTCAATGCTAAAAGGATTGGAAGGAAAAGGAGAAAAAAGTGAGGAGACAGAACATAAATGTGAAGGAGAGGGGAGAATGTTACTCCAGAAATTAAAAGAAAGAAACCTA
>Dhingra_Pear_16_GATCAG_L001_R1_001_paired_trimmed_paired_merged_contig_132543 ---NA---
TTGTTCCGTCGAGTTCTCCGATAAGGTACGTCTCATGCATATGATGGCTGACATACATGGATACATACATACATACATCATATATTGACTCGTCTGAATTTGGGCGTTTTGGAATTACGGCTTAGGGGAAAGGTCTGGATTTGATCAAATTTATTATCAGAAAATTGAATTAATTTTTATTTTTGTGTATTTAATTTTGGGAACCCTAATATTTGAATGGCCAAATCACAATACTTTCGATTCTGAAAATGCACACTGACATTTATAAATTGGAATTTATGGCTTGTGTTTGTAAAATAACTGAAAGAGTTTTTAAAACCAAACCTTGTAAA
>Dhingra_Pear_16_GATCAG_L001_R1_001_paired_trimmed_paired_merged_contig_132545 ---NA---
CCGATCTCTCAATTCAGCTCATAACGAGGTATGGAGTTCATCAATTACAGTTCTGACTTCTTCGTAATTTGCCTCCGGTCAATGTTTTCTTTACAAGTGATAATCAAAGGAGATGTAGAAGTATATTTTATTAAACTTTCAGTTTAGATTAGAAAGAAGGCTTTTCCTGTAAGATCAAGTTACACAAACTCTGAAAGAACGTGAAATTATGATGCTTTATGGCACAACATGCTAATTGATTTTAGTTGAAATATCTGGAAGTAATGTCATAGAAGCACTGATGACTCAAAACTCGTTTCGATGGATTTTTAACTCATCCAACTTTCTTGAAAGAAGTCTATACTATTGATGTGTTGTCGAGATGTTGTCATGTACGGAATTTCTTGAACATATGGAAATGCATGTC
>Dhingra_Pear_16_GATCAG_L001_R1_001_paired_trimmed_paired_merged_contig_132546 ---NA---
ATATCGAAATTGGGATTATTGACTGCAAAAGAATTCCTCATAAATCAACAAACACTATAACTAAGGTAATTCAACTCGAACAAAGTCACATAAACACTACTACACATGTGTATGCACGTATTTAAGCAATACCCAATGGAAAGAAGATTCTTTTAAACAAGAAGTTTACATTTAACAAATAATTGGTTTTGTTTTGCCATTAAATTACAATTTTTTTTGAGAATTCACTGGGTTTTATTTATGTGCTAATTCTAAACGAAAGACTGAATTTAATC
>Dhingra_Pear_16_GATCAG_L001_R1_001_paired_trimmed_paired_merged_contig_132547 ---NA---
GGATGCAGCTTATACAGTGAGCCAATTCCATTTTGTTCTTGTGCCTTTATTGCTCAATTATGTTTAAGTTCTTTGAATGTTCACTACGAGGTATCTAACACATTTAGGTAAAAAGATAACTCCCCTCTGCCTCTCTCTCTTATAAAAAATGTGTCATGGTTTTAACGAGGATAGGCATGATTTGTAGGGAAACAGCATTTGTTACACCAGTAGGATATGTGTACTATACAAAAATCAATGTGGATTTGACATTCTTGTCATGTATTTTGAAGAACAAATAAACAAAACACATGTAACCTCAGTATGCTTAAGTACCTGCAAACAGCCT
>Dhingra_Pear_16_GATCAG_L001_R1_001_paired_trimmed_paired_merged_contig_132548 ---NA---
CCCACTCGCCAGGCGCACATGATGCACGAGCATTCACACGGACTGGGCCCCACCCACGTGGGCATGTCGGCCACATTCCTCAGCCGAGCCAACAACTCTTTTCATCCTACGGATGGCATCAACAAGCTGTTGGTTGATCCAATGGCTTAGATTCAAACTTTTTTTAATTTTTAAATTTATTGAATCCAACGGCTGAGATCGAATATAATCAAATCTAACTATAAAAAAAAAGATCTAACGGTCTAAATTTAAATTCAATGGCTAAAATAATTAACAAAAAAATTATTTAACT
>Dhingra_Pear_16_GATCAG_L001_R1_001_paired_trimmed_paired_merged_contig_132550 ---NA---
TCATCGATCTTTCTTCTTTCATCAATCAGTCATGTCTGATCCATAGCTGGTAGCAACATGAGGAGAGGGTCGTGGGGCATTTCGTCGAACAGATGGTGTGCACGAAATGCCCCCTGCTCAGATGACCATAGGGTCAACCAAGGCTCACCCCAGCCAACTTTCCGGCGTCCATGGGGTCAACTGACCCACTTTGACCCACCGTGGATCTGCCTCT
>Dhingra_Pear_16_GATCAG_L001_R1_001_paired_trimmed_paired_merged_contig_132552 ---NA---
CATACACTTCCACCATGTCAAGAGTATTAGCGTGCCAAAAACGTACAATCTTCAGTGTGTGACGGAAAAGACCTGAACTCATGTCTTCTTATAAACATGGATATAATATATTCATGATTTGAGATTCTGCAGTGCAGTTGATTAACAAAGCAGAAGATCAACAGAAACTGCTTTACAAATACTGCATGAGGTTGAGAACAAATATAAAACACAATTGGTATAGCATATACGGACACAGT
>Dhingra_Pear_16_GATCAG_L001_R1_001_paired_trimmed_paired_merged_contig_132553 ---NA---
CCATTCCTGCTGATTAATTAGATGTTAATCTTGTTTCTAGCTAGATGTTTGTTTCACTTTTATATGCAAATGGAAGCAAATTCCAACAAAGTACCAAATATTAACGTCGTAGAAGAAAGCAAAGAAACAATCTAAAAAGAAAAGCACAAGAGATTAATGCGGTTCGACGTAAAGCCTAGGATGTTTACCTCTCACTAAATAAACGGAGATTCCTGCAAGAGTGTTTAACTCTCACATCCCAAATCCCACAAATTTCAAACCC
>Dhingra_Pear_16_GATCAG_L001_R1_001_paired_trimmed_paired_merged_contig_132556 ---NA---
ACACAATTTGGTAAGGCTACAAAACAGAATATGTCCATAAAGAATAAACAGTTAATTTGTAAATCATTAATTTACCCAATCATATTGTGCTGTACATAGTGGCAATCTCTACACTTAACAATTTGTAACCTCATTCAAAAACTTTATAAACCCTGGGAATATATGCATTAACATGGAAAGCCCCTCGAGGTTTACAAGAGCAGGCATATTTCCAACTACTTCTGTTCCACTGAAATGTTGTAACAAAATTACTGAAACAGCAACATCCATATATTTTT
>Dhingra_Pear_16_GATCAG_L001_R1_001_paired_trimmed_paired_merged_contig_132557 ---NA---
AACCGGAGGAGGTGGAGTTGGAGGTGGGTTTTCGATACACTATAAATTTATCGTATTTTTATTGATTTATAGGTTTGAATCGTTTATTGATTTATTGGTTTGAATTGTTTCTCGGGCTCTTTGCGTTATTGGGTAATGTGGGTTTCGTTTGTTTGATTGATCGTTTGTGTGTTGGGTTCTATAGGTCAAGAGGGTGAAAATTTGAGT
>Dhingra_Pear_16_GATCAG_L001_R1_001_paired_trimmed_paired_merged_contig_132558 ---NA---
AAAATTTATCTCACAAGGTTTCAGATCTCAACTTCAGTGATGGGCATAAATTCTCACACTTTTTCTTACTAAAACAAAGAACCAAAACCATAAATAGGACATAATTCGGGCACACGATAGCATTTTGAAAAATATTTCCAAAAACTTGCCATCAAATTATGAATTCTAATGACCCATTTTGTAACATAAAGTTACTTGATCAGTTAACAATTTGACACAGAAAAAGTGATCCATCTTATGATATGAAGGCAGCTTAACAAATCAACAGTTTGACACAAAAAAAAGATCCATAATATAGCTACTTGATAAATCAACTATTGAATGCAGAAAAAGTGATTCAGCTTAGGGTACATTTAAAAGAAAGAAAGCAAATGTCTGATTCAATTAAA
>Dhingra_Pear_16_GATCAG_L001_R1_001_paired_trimmed_paired_merged_contig_132559 ---NA---
TAAAAGGACAGGTCTCCCATCCTGTTGTTGCATAAAAATTAAGTTAGAACAAGGATGTATTAACTGTTAACAACTTTGTCAAGGTCCTCAAGGACATTGTTTCGCAATATAATCCAAGTAAGCCTGATGGGTCCAGTCAGCAAGAAATTCAACAAGCTAAGAGTTAGTTGTGATTGTAAGTTCTGTTAAGCTAAGATTAGTTAGTCACTAATCACAATTAAATGGATCACAAGTATTTTCACAAACAGTAATCGATTGTTTGAAGTGGTAAAATTGCGC
>Dhingra_Pear_16_GATCAG_L001_R1_001_paired_trimmed_paired_merged_contig_132560 ---NA---
ACCATTAATCCCGACCCCCCTCGACTGGTCGTCAATCCCCTCCAAAGCTTGTGTAATCCAATTTCTCACCTGCGCCTTCGTAATTCCTTCTGCACACATAAAGGTACTCCCTCTCCAACACCCATGCTCACTTCCTAAATGCATTCCCAGCTTGATGTGCGTCAAAGTAAGGTTTGAATTCTCCAACTCCGGTATATATTCCCCTCTTTCAACATGCCTGCAGTAATCCTTAACTGTCTGCATCTTTGATGCAGATATCCTCCTCCTCACCAACACCTTGCTCCTTTCTCAGCACAACCATACTTTCATTTTTCGTAATCGCCAGGAGATTCTGCCTTAGCTGGGTCAAAGTGTCGTTATATTGGTTTTGGGATCGAGTAGGGTTCGAAATGCAATTAATGTTTCTGAGTATTTCATCTGCTCTCGGAGAGAGTTTTGGCTAGCTGTGCCTTTCTATGAGACTTGTTTGCAAAAGCTTTGCATC
>Dhingra_Pear_16_GATCAG_L001_R1_001_paired_trimmed_paired_merged_contig_132563 ---NA---
TGTTCCTTTCTCCCAGATATCAACAGTTAGTCCTTTAACCTCACTTCTAGATTTCAAATTCTCTTCTTAGCTGATACTTATGCCATCTTTCTGATTGCATTTGCTTGTGTGGTAGTCCATGAATTAAACAGGCAGTTCCATAACATTATGCTTCTTCCTTCCAAAATTCTTTTCTATTCGGCATTCAGCGCTGTCACTGGCATAGTTCTGAGTTCGAATTACTGTTAACACTAAATGCTTCAGTATCTGAACCACATTTACTTTTATATATTAGAAATCAACTGCAGAAGATCTTCTTG
>Dhingra_Pear_16_GATCAG_L001_R1_001_paired_trimmed_paired_merged_contig_132565 ---NA---
CATGAAATCCAAATTGACTACACCCTCTAACTTACAAGCTTCTTGCAGATGCTCTTTATTATGCACAAGAAGCCGAAAGATTAAGCAAGATGACGCCATCACTTTCACACTAAATATCTGACTTATGGTAATTAATTTTCTAATTAAAGTGGACGCCATTGAAAAAAAGCATGTCCACAAACAAAAGTGATTATATAAACAAACAAAAAATTAGGAGAATAAACAATGTGGTTTCATCACTGATGCATTTGACTTTGCCTTGATTTGCCAGCAAGTGAACAAGTTCCTAGTGACCTTAAAGAATTCGAAAATCTAAAAGTTTAAAGCACCAAACAAAGCAAAACGCGGTTAAACACAAAGTAACAAACAAGCTCACCGAGTAATATGGGGCTGCCGAAACC
>Dhingra_Pear_16_GATCAG_L001_R1_001_paired_trimmed_paired_merged_contig_132568 ---NA---
ATTTGTATAATAAGTTAAATATTATATTTGACCCCATGTGTGTTGAGAAAAGACTGATATATTTTAACATATAACATGAAAAAAGAGATAAAAAAAATGTGTATATATAATAAGTCACTAACATATTACATGAACTTTTGATTACCATCTTACTAATGTGAACATTTCTTATTTCTACGAAGAAGTTTGTAAATGAAACAGTCGCATAAGTTAGTATCTTAAAGCGGGTGCCTCTTTACCCCCTTTTGATGTAACTTTTCTAGTGTTTTTCTTGTTTAAGTTTGTTTAAAAGATTTGTGGTAGCGTTAAGTAATGGTGTTTTTACTTTTGG
>Dhingra_Pear_16_GATCAG_L001_R1_001_paired_trimmed_paired_merged_contig_13257 ---NA---
GGTCGCGTAGAGATGCTTCACGGTGTCTGAAAGAGGTGATTTTTCTACAAAGTTTTGGGAATTTTCCATCTGTTCATCCGATCAGCAAAGTATATAGTTATCTGAAGTTGGGAAAGTGACCTCTTTTGTCACTCGAATTCGGTATTGGATTGAGAAGTAGTTACCAGTTTTTATATAGGTTTGTATTGGCAATGAGTTCTTTTGAAAAGAATG
>Dhingra_Pear_16_GATCAG_L001_R1_001_paired_trimmed_paired_merged_contig_132571 ---NA---
AGGTTCATGTCATGTTCTACAGTGGTCAGGACTCCATGCCCCAAAATAGAGTAGTAACTTTCCTATTTCTTCTTTTCATCTGAATGGTTTGTTTTATTCTTGTTTCTTACAATTTGTTGGGTTTCTCCCCCATCTCCTTTTACGCACATGATTTTCCACGGTGCTAAGTAAAAGATCAAACAATGCAAAGTTTGCTCTTCATTCTTTACGTGCAGTGCAGATACCCAAGTTTCATGAGTTAGTTTCATGATGGTAAAAGAAGAGAAACAATAGTACATATAGAATAACTAACACACTTGCACAAGTTTC
>Dhingra_Pear_16_GATCAG_L001_R1_001_paired_trimmed_paired_merged_contig_132573 ---NA---
CATCCTTGTTCACTTATTTTGTCCATGTCTTCCCGTTCTATGTAGATATGGCTGTTATCCATTTGATCACTTATCAGTTATAGTTGAGCATACATGTCCAATGGCAGAGGTCAGAAGGCCTTACTCCAACTGTTGGGGTAGGCAACATAATTCTTTACCCTGTTCTTTCTTGTTTACCTTATCCCATCTACAAATTTTCTCTGTCTTTTTGAAATTATCATCCTTTCCTTCATTCCGAATGTTGTCGATTGCAAAGGAAGAAATTTATGTGGCAGTCTGGCATGATTGTGTTATATTCATTAGTTTAAGTGAGCTGCATTCTTGGAATACTTTTCCAATCTTGAACTTGTTGTACCGTGAAAAATTCTTATCAATCATCCTTTGCTAGAAATGTCAACTTTTTTCATTCTCTCACTGTCGAGTTATGGAGTCCTTGTCGTACCAAAAATGTTTGTCGATTAGATTTTTGTTGAGGTAGACTGACCAGGTTTAAAGTTATAGACGTTATTTCTAATATCCTATAGCATTATATGATTTGCTAATATGATAATTATAGTTTACTTAGCAAGTGTTAAGAAAATCA
>Dhingra_Pear_16_GATCAG_L001_R1_001_paired_trimmed_paired_merged_contig_132574 ---NA---
CAAGACCTCTTGAGGTTCCTGATGTCATTATAAAAATTTTACACATCACGAAAATCCATTATTCAAACAGTAGAAAAGCTTGAATGACTCTACAAATTCCCAAAAATGACAATAAACAACCAAAAACTGTATGTCCTAAGTTCCCCATTTCGAAATCCATCACTGTGGAATTCTTAAGAAATCAGCGTAGTAGTTTTATGGTAAATTTGGCACCTTTGTTGTTCGTAACAGCGGGAT
>Dhingra_Pear_16_GATCAG_L001_R1_001_paired_trimmed_paired_merged_contig_132575 ---NA---
CAAAATAAAGAACACAGAAAAAAAGTAATATAAAAATGATGAGAGACAAGTGTAAGACTTGCCTGTTTGGTTACAGAGAAAGTGTTTTCTAGAGAGAGAGAGAGAGAGAGAGATAGAACATCTGCATTTTGCAGAGAGATAATCATCATTAAAAGAATAGCTAGGCAGACATAAACTGTTGATGTAGAAAAACACAGCCCATAAGCCATCAATCTCTGTGATTTTTCCACTTTTTCTTCTTTTTCTTTTGTTTTTCTTTCTAATTTT
>Dhingra_Pear_16_GATCAG_L001_R1_001_paired_trimmed_paired_merged_contig_132576 ---NA---
TTGTTATCATGAATTAGAAGATAAAATGTAACGATCGTATTCTGACCGGAAATCTTAAACCAAACAAAATTTCATACGAAGCTGTGTTTAGTAATTTAATTTAACAGGTCAGATAAAGAACATCCTATTGAAGGCCAAATTCGGATATCGGTATGAACAGGAAAGCAACTCTTATCAAACCTCTACTCAGAATTTCCCACAAGTATCATAACAAGA
>Dhingra_Pear_16_GATCAG_L001_R1_001_paired_trimmed_paired_merged_contig_132577 ---NA---
CAGAGTGAAAGAAGCATAGATGAAATTTTGCCGAGTTAATTTGTATTATTAGTGGTAACTTCCGGTTTGTTGTTTTATTATTTAATTTATGTTTGATAGGGTTGTGCTCTTACCAGATTTGATAGGATGGAAGCTAGAAATTCTCTTAGATTGCATAAGTGAACACTGTACCATGTAATACCACTAGGGAGGCTTGTTTGTATATTGTAGGTTCAGTTGACTTTAATTAAAAATGAATAGCATAGACATTCTTTTTGATTAAAAGTTGATGACTTCTAGTCTGAATCTCCTCGTCAGTGTCAGTTCTTAAGATTGTTTTGCCTCTTCTAATAAATAACACCCAACATTCTTACAAGGTATTTTGAATAATTGAACCAAAGTGGTTGTCATCGGTACATGACGCTGGAATAAGTTTAATGTTAAAGATACATCCGTTTTGACATGTTTTGCCACTTTTAGCTGACATTCAAATAACCCGTGTTTACAGGGTCGACATGCTTTGGTCTATGACATACATACACCAAATGAGAC
>Dhingra_Pear_16_GATCAG_L001_R1_001_paired_trimmed_paired_merged_contig_132580 ---NA---
CTTCATGCTTAATTCGTTGCATGGTTTCTCTAGAGAACATAACATAACATGTTTTGTATACAACATTGCCACTACTGAGAGTATTACTTGCATAAGCAGCCGGGTCACCTTCCAATTATTCGTTCTTTGCTAATCTCCTTGATCTTAGGTTTCTTTAAACCGTATAATTATTAGCTTCATCCTGCATGTTCTTTCTCAGTAAGTTTTGTGGGAAAAAGTTCTACAACTGTTAAAAGAGTA
>Dhingra_Pear_16_GATCAG_L001_R1_001_paired_trimmed_paired_merged_contig_132581 ---NA---
TCATCATCATTTATTTGGCAAATAAAATCAAGTAGAACCTGGAACCAAAAGGAAGTGCAGGAACAGTTACCAACACATGAAGTCAATAAAACATACTTTTGAAGTTCATCTACAAATACTATAAATAGAAGCTCCATCGAATAACCACCCTCTCACTGATACATACAACTGCAGAAAGAGTAATCTAAGCAGATAGGCAAGTCAAATTGTTAAGTATTTATCACGCCATTAAGAAAATTAACCATGCCAAAGAACAAACTAGCAGTGGACATTCGGGTTGAAACCCAGCAGTGGATATGGAGTAGTAGGCAAACCCAGCGAATAATGTGGCAAGCAACTGCGTAGAGGAGCATACCTGTGGAACCCCAACCAAGTACT
>Dhingra_Pear_16_GATCAG_L001_R1_001_paired_trimmed_paired_merged_contig_132583 ---NA---
TTCTAGAATATTTGGTTTCCTGGTCTTTTATTAACATTTTCTACTTTATTTAAAACCTTTTAGAGTTATGATTGTTACATCTCATTCTCACCAGTGTTCTAAAATGGGGCTAGGCAGCTGCCCGCCAACCCGACTAAGCATGAAGTTTGGCGGCCACCAAGAAGAAGATGAAACATGAAAAGCGGTGACCGGGAACAAGCAGATGATGAATAGCATCTTGTTAAAATAACTTACGCTATACAATGACATTTACTTATATTTAAGTGGATGTCAGAATCTTTCAATTTTCCATTTAAAGTTAAATGGGACTTGGAGTTTAATGCACTTTTTGACCCAACCAAAAACGTCCAAAACAAACCCAGTAATACAAATGCAAGTTAATGGGCTTTTTCATTTCTGGTTAATTTTTTTTTTTTTTAATTATATTTAGTGGACTTACA
>Dhingra_Pear_16_GATCAG_L001_R1_001_paired_trimmed_paired_merged_contig_132584 ---NA---
AGGTATGAAGTAAAGTACATTACTCACCTATATACTATGGTAGTTTAGCATCTACTTTAGTATGTGGTTCTGCTACCTTCCTTGAATAAATAGTTTGACGAAATTAATGTATCGGTATTCAAGCTGTGTATGAATATGAGTCAATTTTTATCCAAATTTCAGAATTAATACGGTCATTAGTGGCACAGAAGTGCTCATATTGGTTTAGTTTGACTCATATAACTGCTTTGAAGTACTTCACCTGTAGCATCTCCTC
>Dhingra_Pear_16_GATCAG_L001_R1_001_paired_trimmed_paired_merged_contig_132585 ---NA---
TCACAACTCATTCTTTCACATGTTCTCCAGCTTTAGAGCTTTTCACACCAAACCATTTTTGGCCTAATAGGCATCATCATTTATAATACTTAAATGCTTTAAAACCATCCAAAAAACAGAGGTGGAGGATGTGTAGGGCAACATACTCTGTGTTCTGACACAGCTGATGATCAAAGATATAAGATTGTGTTATTGAATACAGAAAG
>Dhingra_Pear_16_GATCAG_L001_R1_001_paired_trimmed_paired_merged_contig_132586 ---NA---
CAAGTTGTGTTTAAAGATGAGTTCACGAGTCAAGCATACTAAGACAAGGCTAACTAAAAGAAAATGCACTTTTAATTTTCCTCATAAATTAAAAATATTGTCTGTTTTTCAGAGGAAAAAAGGGGTTGGGAAGTATACCACAAAACCCCAAATAAAGTAAATTGGGAATCCAAATAAAAAGAAAATTCACTTCCAAATATAAACTAACCTCTCTATGCC
>Dhingra_Pear_16_GATCAG_L001_R1_001_paired_trimmed_paired_merged_contig_132587 ---NA---
GCGCACTCTCTTAATTTTCGAACGCCTAGGGACTAACCGGGGTGGTGACCAGCTAACTAGCGCCTAAGCGGGGATTTTTAGAATAATGATGCTGGGGATACCAAGTAAATGACATGTAAGATAAAAAGAATGTGACAAATAACTGGTTATGTACAAGATTTTTCCCACCAGGACATTAATAAAGTAGACCCAACTCTACAAAAATCA
>Dhingra_Pear_16_GATCAG_L001_R1_001_paired_trimmed_paired_merged_contig_132588 ---NA---
TTGGGAAGGAAGACTGACAAAAGAATATGCAGAATAAGTCGGAAACAAATCCACAAAAGGATGTGTTAATCTACATGATGGTAACAGAGTGGTGGAATATAATCTACTTTCTCTGAGACATCTTTCTAAGCGGATTTCTGCTGCGTTTCAGAGGGTTATATGGACACAAGAACAATGATTGGTACCGAAAAGCTCACTCATCAAGCCTCCTAGGCATGGTAAGAGTGAAACCTCGGTC
>Dhingra_Pear_16_GATCAG_L001_R1_001_paired_trimmed_paired_merged_contig_132589 ---NA---
ACGTTTTATGGAAATGTTCTTTTTCCTAATATATACAAAATAGGTTAGGATCAAGGAACAAATATTTTTACACTTGCTTTTGAAAGAGTCATAACTCTTCCAATTCCAATAGAACTTTTCCAATTCCAATTCTCTCTCGCATTCCCCAATCCCCACCCCACTTCACCGAAGACCACCAGCACAATACCAGTCTCCTCTCCAGTCTCCACAGGCCACGATCAGATTCATCACACGGTCCACATGTGACATCCCACATCGCCCAGGAGAG
>Dhingra_Pear_16_GATCAG_L001_R1_001_paired_trimmed_paired_merged_contig_132590 ---NA---
GTTAGTCTCGTAGTTCAATAAACAGAATGTTCAGGACTCATTGACGCCCATGTTTTCGAGAACATTCTTCGTATCATTTCTCTCATACCCGTTGGGCAGTATTTGTATACAATTATCATTTGAATCCTTGTTTTCTGATGTGCCATATTAGGGTAATTGTCACTCGCACATATGCTAAGCCAAATTTTTTGTAAATCCTACCTATGAATGCAGGTTGAGATTACTA
>Dhingra_Pear_16_GATCAG_L001_R1_001_paired_trimmed_paired_merged_contig_132592 ---NA---
CAATGAACATACTCTTGCTTACCAGGTGGGTTATGAAATTCTATTTTCTGACTCGTACACTCCATTTCACTTTTCTATCTTTCTTGGTTCTCAGAACAAGCATTGGTTGTTGTCCACCATGTATGTCGCCAAATTTCTTGATGTTGTTTTCTGATTTTCTTTTCCTTATTTTGGGGTCGGGTGGTGATCAGAGCCGAGTTGGTCCTGTGCAAT
>Dhingra_Pear_16_GATCAG_L001_R1_001_paired_trimmed_paired_merged_contig_132593 ---NA---
TTTAGGACATTTTTCTAGTGGAGTAAAATTAAAGTATCATTATAGGTGCAACTCCTTTTTGAACCAAAAAACATGTTCGTTTACTTGAATTCATTTTACGTTATGGTGTATTTTGATTGAGGTTTGTAATTGAGGTGTTTCTTTAATTGTTTTGACAAATTTGTTGAAAAGATTTGACAAATAATTCAAAACCCGAAATTATTCAATTCACATGACGATGATATTTTGTTACTCATGACGGTCTAGTGATATTCTTCTTTATTTGTAAGTGAGAGGTTTTAGGTT
>Dhingra_Pear_16_GATCAG_L001_R1_001_paired_trimmed_paired_merged_contig_132598 ---NA---
TCTGGATCTTCTTTTGGTGTGCTATATGCCTAATGATACAACAATAAAGATGGTCTGGAGTTAACGTTAATGGATCAACATCAAAATGCAGCTCAAATCAGTTCATTCGTATATTTCATACATGTCATGTCTAATTCCGAGTATATTTTCATGGTATAAGGAGAAGATCACCAGTTAAGTACGACGAATGGGCATGAGAAACAGTTAGTGTAAATCATTTCATATTTCAAAAGACAAGTGACCTTAATAACAATAATTCTGTACACTTACACTTTTAAAAATGAAGATTCAGTACCACAGTTCATACACACAATCCCGAAAATGAAAGGAAAAAAGTTGTCGCCCCGAGAAATCAAAGCAAGTCTATCCAACAAACTTTCGTCAAATACCATTGTGAGTCAAAGAATACATTAAACACTACAACTGCATATCACATCAAACTTTCCTTTCTAAATGAAAGCATTACTGGATATTGCACAGCTCAAA
>Dhingra_Pear_16_GATCAG_L001_R1_001_paired_trimmed_paired_merged_contig_132601 ---NA---
GTGGTAGTTTGACAGGTACAAGAAGACACATTAATAATACTGGCCAACTGAGCCCACGAGAAAGTTAAGACCGCTTATGAGGTGGCCACGAGAACCGGATGTAAGGTCTCGTGATTGGCCCCAGGGGAATGACAACGCGAAAAAATGGGACAGGCCCAAAAACCGCAACCGACGCCGTTTGAGGCACGCAAACTGACAAAATTTTTAATCCGGTTACCAGTTGCAGGGTGCAGCTGGAGCAAGAAAGGTATTATAACGGCAAACAAGACCAGATTCAAAGCAATGGAAGGGAAAGGGTTACCTGGCAGGCGAAGGAACCGTC
>Dhingra_Pear_16_GATCAG_L001_R1_001_paired_trimmed_paired_merged_contig_132605 ---NA---
AGATTTTAACTGGGGCTTATCATATGTTACATTTTCAATAGGTTGGGTACTTGTTTGGCATGATCAAAAGGGTTGGAACCACTTTGGAATGACACTAAAGGATTTCGGGGTTTTAAATACTTAATCCTAAAAACAATCAATCAAGTATTCAGTTTCTAATTTTAATCCAGAGAAATAAATGGGCTAGGGAAACCAAATTGATAAACTATATGACATAGTTGTTGATGATTGGATTTTTACTTAAATATTAATTAACGT
>Dhingra_Pear_16_GATCAG_L001_R1_001_paired_trimmed_paired_merged_contig_132606 ---NA---
AACATTAAGGCTCCAGCCTCTAGGTGCACCGTTAGATGGAAATGTAGCCCAAAGGATCTGATCGGGGTTTCATCCAACGGCAGGGGGAAGCTCAACAAAGTACAATAAATGCAAAAACAACCGGAAAGATGGAAGATGCGGCAAGCAGTCGACAGCTAAAGGAAAATTCAGAGAGAAAAAATTCACAGCGGGTCTCCGATCTCGTCTTCTCTCTTGGGTGAGCATGTAATTTCAATTCACCCACTCAATCAATGACAATGTAGTTGATTTTTACTGGTTATTTTGCGCGACGTATATGGATCCATGCCTTGTAGTGCTGCTTGGATTTCTTTGAAGAAAAATTGGGCTGGATTTGGGATCTAGGGTTTCGGCTTTTAGTTGCTTGAATTTTCTTCTCTTTACGTTTAGTTGGGTGGGGGGCTCTGGATATTTGCAAGTTCGGCCGGTCTGCTACCTATTTATTTAGCTCACTGTTAGAACAAATGGATCACAAAAAGCCCGGCTTGCAAATGCAATCCATGGATCACCTTCGATTTCGATTTCGTTGTTTATTACTTGCTTGTTGTATTGG
>Dhingra_Pear_16_GATCAG_L001_R1_001_paired_trimmed_paired_merged_contig_132607 ---NA---
GAAGTATTGCAATGCTCATGTTTACCTACAATATAAAATTTTAACATTGTTAGCTGATTGAGATGTATCACATTAAAAAACCAACACCCTAAAAACAGATTTTCGAGTTTTGCAATGCTTATGTTTAATGATGATGTAACATCAAGGTTACTACCACATAGGAAAATAATTTAATCTCGAAAGAAATTGGCTTGGTAGCGTAAGACACCTTGTCACTAATTATACAAGAGTATCTGTTGTGAGGAAAGAGGCTATATATATATATGTGTGTGTGTATCATTGTGTATATATATCTTGAACCTTTCAAACAACATATATGCACTATGATGAAAAACGGAAAAATACTCACACGATCCATGTTGCACAATAGGA
>Dhingra_Pear_16_GATCAG_L001_R1_001_paired_trimmed_paired_merged_contig_132608 ---NA---
AAAAAAATCTTCATTTGAGCAAATATCCCCCTAAATTTAGCGTCCATTTGTTTTATACATCCATAAATTCATCGCTAACAACAAAACTTAATCAAAACATAAAAATTTGGTCAAAAATGGACCGACGGGACCTCTTCCATTCAAAATTTTGAACCAAAAGTCAAATAATTCCAACAAATTAGATATTTTGGATTTCCAATTTCACATCCTATCCAGTAAAGATCAAACCCAAAATTCAAAAACTAAAAATCCAATCTT
>Dhingra_Pear_16_GATCAG_L001_R1_001_paired_trimmed_paired_merged_contig_132609 ---NA---
GGGGACGACTGTGGGTTGTATATAGGAAAGATTTCTGCTGGCTATCCTTGTGAGCATCAGTTCCTTTTGGTTTTAGAGTGTTTCTTTCATGCTATTAAACCAAATTGGGCTCCAGAAAATTGATTAGTTCTCTTTTGTTTTGTTTTTTGCTCTTCTATTTTCATTTCCCTTTTTCGTAACTGACGACGGCTTAGAAGTCCATTTATTGAAAACATTAGAAGAAAAGAAATGAAACAAAACCTTTTAACTCCTTGCCAGCCACTTCGTGCGTTTAGACACCTTTATCGAATCTTGAAAGAATGGAATGCCTATATCAC
>Dhingra_Pear_16_GATCAG_L001_R1_001_paired_trimmed_paired_merged_contig_132611 ---NA---
CCGATCTCCTAAATCCTGTTCATCATATCCCTACTTTCATAAACTAAAAGCAAGGCTATAAATAGCCAATTATATTCTAGTTCTTCAAGATTAGTCCAAGGCCACCAGATGCTCCTCAAATTTTGATTCTTTTTAAACAAAATAAATAAATAAATAAATAAATAATTTGAAGCTTTTAGAGACTAGAGTGTCATTTTTCCTCACTGAAAGACCCATCAAGATTAGAAATTTATGTAAT
>Dhingra_Pear_16_GATCAG_L001_R1_001_paired_trimmed_paired_merged_contig_132613 ---NA---
AACATTAGAACTTGGACTTGCACTTGCTCAAAATCATCTGTTTAATAACAGAGTAGCTCCTACTACAGGAGTACAACTTCCTTACAACAGTATATTTAAATGTTACTGACACTGTCATGCATTTTAACATTCTCACATAACATAATGCGACTGGTTTGGGATATAGACACAATGACTTTTCTTAACACATGAGAAGAACTTGCTTACAACGGCAATGTCACTTTGGCATTGTCCTAAGCGAATTATGCCTTGCCTTGCGTTGCACATGGCATTGCATGATTGAATTGGGATATGGCAATGGTGGCATCTTGATGTATGTAGTTAAGTTTCTCTCCTGGTAGTTGGTACAAATAAAAATGAAATA
>Dhingra_Pear_16_GATCAG_L001_R1_001_paired_trimmed_paired_merged_contig_132614 ---NA---
CTTGAATATGGGCTAAGAATATCTAGCTGTCCAAAATCCAAATCACCAGAATTTCCCACTTGCTGCCATGTGTGGTGGTTTCCAATGACGAAAATCAAAATTTCTGACTAACTCCAAATTCTACCAAGTTTTATATGCATGTAGAAACCAAACAACTTTTATATATGAAACGAAGTCCAAAAGTGGACAGAAGACAACCAATTTTGCCACAAAAAGGACTTTGTAGTGGTGGCGTCGATCAATTCTGTTGGGGATGGTCGAAGTTTGGATCGGAAAATTGCAAAGTAAAACGGGTTAGTGGGGTCGCAGGTTGTGCTATCTGGATTCTGGGTTG
>Dhingra_Pear_16_GATCAG_L001_R1_001_paired_trimmed_paired_merged_contig_132616 ---NA---
TTCATCACTCTAAGTACTAACCCCAACCCAGCTTCTGTTTCTTTATCTGCTTCATTCTGTTTGGTTACCGGGAAAATGCTGAGAAAATGAGAAGGAAAATCGATATGAGTTGGATTGATCATTGTGTCTTAGTTGTACAACTAATTTTCTGACTTGGGTTTTCACTATTTGATCAATATAATATAACTTAAATGAATGATTAAGTTTTCGAACTCTCTAGTGATGGAGCCTCTCAATCTTCAACCTTTTCTTTTTCAGCGTTGCTCAAAATGGCAGTGGCTGA
>Dhingra_Pear_16_GATCAG_L001_R1_001_paired_trimmed_paired_merged_contig_132617 ---NA---
GGAAGTCAAAAATTTCAGAAAAATCAGACTCTGCTATCTGCAACAAACACAGAAGCCATGTGTACCCAACTAGATTTGATTAATTGGTTGCATGCTTATTTAAAATCCCATATTAAAGTTTCCCACCAAACATTTTCAACTACTTTCATGTCTAGTTCATGCATATATGCTTTCACCAATAGCACCCCCTTATTACCAGTTTCTGGTAAATCTGGTTAGTATCCGGATTATTTATAATCCCAGTTTAATCTGCTGTAATATTAAGTG
>Dhingra_Pear_16_GATCAG_L001_R1_001_paired_trimmed_paired_merged_contig_132618 ---NA---
TTTTTATTTATTACAAATGCTAATTACTAATCTAAGCTTGGTTAGGATTTGAATCCACCAGTAATTTGGATTAATTAAGAGTACAAAAAATAAAATTAGGTTTTGTAGCGAAAAAATAAACAAAATTAGGGTCAATAACTTCCAGTTGAGCTTGTAGCTTTGCAACAACAACAAAGCCTTAATCCCACTATGTCGGGTGGGCGG
>Dhingra_Pear_16_GATCAG_L001_R1_001_paired_trimmed_paired_merged_contig_13262 ---NA---
TTTCTCTCCGTCCCACTCCCTCTCCCTCTCTGTTTCTCTTCTTCAATCAGTCTGACGTAGTTTTGCAATTTAGGGTTCAGTGCTTTCATTGTTTTTTACTGGAATATACATAAATATAATGTCTAAATTTGTTCAATTTTTCTATACAGAGGCTGTGTTAATTTGATTCTTGACCTATGATTGGATATTATATTACAATTG
>Dhingra_Pear_16_GATCAG_L001_R1_001_paired_trimmed_paired_merged_contig_132620 ---NA---
TGTAGATCTTCAGATGAAGCTAGCGGTGCGTTTTTCCTTTCAAAATTTATATGTTTTACTTAAAGAACGATATAATCTGAATGTGTAAATGATCTTTGTTACATGTGACATAATTTTCACATTGTTTTTTGTTTGCAGTCACCAATATTGACATGTTTATATCACTATCTTGCTCTGACACTTTTTGTTCCACATGTATCAGAAGATCCATTTGAGCATGTTGGTT
>Dhingra_Pear_16_GATCAG_L001_R1_001_paired_trimmed_paired_merged_contig_132621 ---NA---
GCGCTCCTTCATTGCTCATCCGTACGTGCCTTTGCTTTTTTATTTCTTCTTTTAGTTTGTGTACTGTTTGGCTGCCTAGAAAGTTGAAGAAATAAAATAACAGAAGTTAGGGATTGACATGATTTTCTTGCTAATGGGACATTGCAATTTGCTTTTGTTACACTTACGTGTTTGGTTGCTGAGAAATTTTGGGAGAAGAAAATGTAAAGTTTGAGTCTTTTGCTTTGAT
>Dhingra_Pear_16_GATCAG_L001_R1_001_paired_trimmed_paired_merged_contig_132625 ---NA---
AGCATTCCCCTTTTACAGGGACAACTGTTCCCCTGAGTTCATATCAACTTGATAAATTGCCTACCTGATTCTTCAGACTACAGATACATAGAGTCCTACCAACATCCCCCACCACCAATAAAACAAATTGATACCCTGCAATTTTCTTTTCCGGTTACATGAAGGCAAAGCCAACGAACTAAACAACAATCATCCTAGACCGGACTTGCCAGTCTTATCAGTTACCGTGCAATTTGTATTATTATATTTCCCAATCAACCAGACTATTCATCAGACGTCT
>Dhingra_Pear_16_GATCAG_L001_R1_001_paired_trimmed_paired_merged_contig_132626 ---NA---
AGTAAGCATGTTCTTTGGTTCAACTTTTACCACTGACTTCCTATTCCGTTATTTCTACCTTCTTGCTGGCAACTTAATATCGTGTTATATTCTACCCTGTAAACTTTGCAAAGTGTTAAATATCTTGTTCTTTTCCAGCTGCATTTGTTCATCTATGTTTTGTTTGGTTTCCTTGATGATCACAACCTGACCTGAAAATGTTTATGCAGATCATGGACTACGCATCT
>Dhingra_Pear_16_GATCAG_L001_R1_001_paired_trimmed_paired_merged_contig_132627 ---NA---
TCTTTTCTTTTTTCTTTCTGGTGTTCTTTACCCTTCAAGACTTGTTTTAACACATCTTGTACTTGGCTATTGCTTCTAGGGTTTGACCACTATTTTAAGTACTAAACGAATTAAGCTCAACTTTTTATTCATTGCAATCAGCGTGTTAATTATTAGTTAATTAATAACATATTTTAATTAGTACAGTTATATATTGTTCTTTCAAACTTGTTAATACTGTGATTAAGTTCCATTTGAGAGTACTAGTGGCAAGTTTTGGTGAATGAAAAGTCCTCAGTACGCTATTTGTTG
>Dhingra_Pear_16_GATCAG_L001_R1_001_paired_trimmed_paired_merged_contig_132629 ---NA---
AACAGCTAGAATTCATCTTCAATATATAGAATTCAAGGTTTTCCTAGTAAAGGAAACAAAAAATTCAGCTGATCTGAGAAACGAGGACACATTTGCAAAACCTTGTGATTTAATTTCAAAAGGCAGCCTATATGTATATGCTCATTGGGATTTTAAGTGCTTGATTCTGTTGGTAAAAATGGAAAATTTAAAGGCGAGGTGTGTGGCGCCCACTAACGTGATTTGACAAATGCCCAGAGCTCCAATTCAT
>Dhingra_Pear_16_GATCAG_L001_R1_001_paired_trimmed_paired_merged_contig_13263 ---NA---
TTACAGTCAAAGCCCTCCCACCTATGTCCTGTGTATGAACAAATGAAAACAAGTTCATCCAGAATTATTTCAAAACTCATTCCTCGGCTTTATTTGCACGAAAACAAGTTTGATTACCGGGATTGAACCAATGTAACACCACTTTGTAATCGGAACCAAATATATCAACATACATGTTTTAGCTACATTTCTACTCTCTAAATTGAGCATTTTGAACATGATATAGTTCCTTTTCGATACACAAAACCGAAACAAAGATTTGGAACTTACGTAACGGTGGAACAACTCCACAGCCTTCTCAGCTTCTTCA
>Dhingra_Pear_16_GATCAG_L001_R1_001_paired_trimmed_paired_merged_contig_132630 ---NA---
TAAAAATTCATATTTATTTTCTTTGCATTGATAATGAAAGAAAATGAACTCAAAGGTATAAAAATACTTAAACATTATATTGGTAATGAACGAAAATGAAAAATTGTGTTTCGAGTTATTTAAGCCATTATAACTTTTTAACAAGTTTTTATTTATTTATTACACACACACACACACCACAAAGACGTGGGGAATAAATTAGTTTTTGACTTTTAAGTTTTAACCTCCTTTTCACAAATTCTCTACTTTCTTTGGCTTGAACACAAGACTTTTGGTTGGTAAAAAGAACATGCGGAGTTCATCTCAAACATTTACTGTCAACTACTTAAAAAACCATTAGCCTCATGAGATTACCCACTAGGAAGATGGAGAATTTTTGGCTTTTATGTGTGAGAAGCAAGGATCTGGGGAAATCTGGAAGTATCATGACAAAGTTTTTGTT
>Dhingra_Pear_16_GATCAG_L001_R1_001_paired_trimmed_paired_merged_contig_132631 ---NA---
ATGGAAGCTCATAAAAATGATTGGTGGATACATTTAATACCAAATCTGAGTGGTTGCAAATCACACACAGCTTTTATCATTCAGTATTTCTATCAAATTTGTAAGCCTAAAAAAGAAGAGAGTTGCACAGAAAAATCAGCACTCAGTCTATTTATCTTTCTTAACTTGTGGTGGGAGGAGGAAGAAGAGAAAATGTATGCACCACCGGGG
>Dhingra_Pear_16_GATCAG_L001_R1_001_paired_trimmed_paired_merged_contig_132632 ---NA---
GACGTCTATAAAATGGGGCACCTATACTTCTTTTTTTTTTAATTGACGATAAGTGTGCGTCGTTAATCGAAATTGACTAATTCATCCCCAAAAGAATATGTTAATCCCAATCCTAATCATGGTGTCAACTGCATTGTTCGTAGAAAAATGGACAAATAATTATTTTGGTCCAACTAGTTTGGTAAAGTTTCACTTTGGTCTTTGTAGTTTCAGTTGTCGATATTTAGTCATATACTAGTAGTGTCGTGGAAAAACTTCACTTGTGTAAGTTTATCTTATATTGTCGATCTCAAATCCGAATAAAAAAGAAGAAAGAGTGCGTCAAGTAGTCAATAGCCGGCACTATGTTTTTCACATTGAATCCCTATAACTAATTGTGACATGAAAAATGATGTTCTCGTCGTTAGATGACAAAGGAATGCATGCTTG
>Dhingra_Pear_16_GATCAG_L001_R1_001_paired_trimmed_paired_merged_contig_132634 ---NA---
GGAGTGGAGGTTTTGTTAAGAGGAATAATAGGGCTGTTGGAAGTCTTGAAAGATTATCCTCTTGGGTACTTTTTGTGCTCTCATTGGTTGGAAAGCAGTAGGCGTAATTTTTGGAGTGGAAGTTTCTGACTGGGAGTTAACTTAGACTTAATCAGTGTTTTGAATTTGTCCTTTCTTTGGGCATGCAATTTTTGAATTTGTTCTTTATTCATGTTTAATGATTGATAGGAAACTTGGTAAAGGAAAAGAGAATGAAGTTCTTAACTAATTACTAAAGAGGCTTCAATTTGATTTAACTTTTTATTCATATCTCTGGAGATTAAAATATAAAACTTTTTTCTTTGTTGAATGAATAGGAT
>Dhingra_Pear_16_GATCAG_L001_R1_001_paired_trimmed_paired_merged_contig_132635 ---NA---
ATCTCTTTACATTTTCTTGTTACAAGTTTTTCCTATTTTTATAGTTGCATTCTAAAAAATTTTGTTTCATGTTGGAATAGCGATGCATTTCTTTGAAATGTGAATTTTTCTGGTTCACAATAAGCCAGTTGAGACACATAGTTAAAGCATGTAACGCAAGACATTTTTAGTTTCACACTATTAGGTTTGATTAAAACAAGTAAATTGTCTAGATAGTA
>Dhingra_Pear_16_GATCAG_L001_R1_001_paired_trimmed_paired_merged_contig_132636 ---NA---
AATTAAATACTGCTAGTACAAACTGGAAACCACCAAGCAATATCGATATTTTCAATTTTAAAAATATTTGAATCAATGATTACATATTAAGCACAAACGAAAGATGAATTTCAAGGTAGTTTGCTTTTTCAATTTCGACCATGATGCATTCATTTTCACACCTGTGTAGCAACCGAGAATCGAATAATAAGCATACACCGATTTGAACAATATCACATTCATGCAAGATATGCAGAATTCAGTAAAATTAATATATGAACTGCATTATTGCTAAAGTTATTCCTGAGTAAACAAACATTTAATATCAGAAGAATACC
>Dhingra_Pear_16_GATCAG_L001_R1_001_paired_trimmed_paired_merged_contig_132640 ---NA---
TCTCCCACCCACCTACTATCCATAATGCACGCCTATATTTTACAGAGAAACGTTCGTAGGACTGCCTACCTAAGGCATCTTTCGTACCAAGTGGGACCAGCGTTGGATCAGATCGAACAATTCAGTCAGACGGACTGGTGCCTGTGTGAGAGGTGCCATACCAAATGGTTGCGAAAATTCATAGGTCTGCATGCGTGCGACTCGATTCTCATTTCGTACGGTCCCTTGAAGATAGAAGAAACCAATTTGAAAACCTTCAACCTTATAGTTCTCACTTCTCACCAATGCG
>Dhingra_Pear_16_GATCAG_L001_R1_001_paired_trimmed_paired_merged_contig_132641 ---NA---
GCGGAAAGATGTGGAAAAACATTGGTGAATAAAAGATGTCACCCAGCTAGTATGCTGGATAGCTTCGATACAAGTAATTCAAATCAGAGATGAGGTGGAAGAACATTTCAAGTTTAAGTTTTAGCTTATTTTTTAGCTACGCCTCCTGTAATTCGATTTTAATCTCACTTTGACTCCTCTAACTCAAAATCACCACTTTACTATCTGAAACTTAAAATTTGTTCCACT
>Dhingra_Pear_16_GATCAG_L001_R1_001_paired_trimmed_paired_merged_contig_132642 ---NA---
TATCTTTAACTACACTATCTGGAATTCGATTTTAATCTCACTTTACTCCTTATAACTCAAAAGTCACAATTTTACTCTTTGAAAATAAAAATTCGCTTCACTTTGCCTCCTAGGACTCGATTTGGACCTATTTTTGCTCCTTGAAACTCAAAAGTTGTCATTTCACTATATTAAATTCAAATTCGCTCTACGTTGCCTTAATTTTGTTAATTCCATTATGTGGGTTTGATTTGGGTGCAACAGGTTAAATAGCAGAGATTTATAATCAAGTT
>Dhingra_Pear_16_GATCAG_L001_R1_001_paired_trimmed_paired_merged_contig_132643 ---NA---
CAAGAATGGGTGGTGCAAGGTCCATGGATTAAGCAACTCCCTTGTTAGCAACAGATGCAACCTTCAATCTAGCCGTTGGAAATCCACGGCTGGGTTTATAAAGTTTCTAAAAAGATACATATAGAATTCCACCGAAATTTTTGTGAATATACTAAAAAATTGTCTGTGTTTCCAACTTTCCACCAAGATAATTGTGGTAGAATGCCGCAAACATTTCATTGATAAGCGGGGAAAGATATACCTTCTACCACTCTTTCTATATCAGTGGTGGCAAAATCCTTGTATTA
>Dhingra_Pear_16_GATCAG_L001_R1_001_paired_trimmed_paired_merged_contig_132644 ---NA---
GCCTAAGCTTTGGCAAACAGATAAACCATTTAATCAAGGAGTTGTTACGGGCTTTGTATTATGATCAATCTTGGCAGACCTAGGATTTCATTTTTATGGGGACAAACTTACACTATAAGGGCTCATTTAATGTCTAGGAATGGGTTGGCTTGGATAATCCACTAGATTCAATGAATGTTGAATAGAAGTATGGATGTCAACTCGCATATTTTTGTCCAAGTGATCACAAAAGATGGAGAGTAGTCATGAAGAAAACTTGTCCCTCACAATCCTACCATTTTTGTG
>Dhingra_Pear_16_GATCAG_L001_R1_001_paired_trimmed_paired_merged_contig_132645 ---NA---
AATCTAACTGAACCCTGATGTTGATGTTTTCTCTTCAATTTACACAGGCTGTATACTTAGATTTATTGTTAATAGCCAAAATTTAACCCCAGATTTCATAAATGTCACATTTTATAGAACTTTCAAATATGGCCAAAAACTTTGGTGACTAGTCTCAAATGCCATAACCCAATTACTTAGAAAAGCCAAAGCACTTGAATGGTTCTTCTCTGCATCGTTGTTCCACGAAGGGAGTGGTGAACATTGTGGAGCAGTGCAGGTGTTGTTGAAGTTGCAGTTAACTAGCCGAGTACAGACTTGCAAATTCGCCACCCATGTCTGAAATTCAATCACTATCGTTGATACATGTCCGTCGCGGCAGAATATTCTTTGTACAATTGTCTGTTCAGACATAATATTGGTTGAGGTTTC
>Dhingra_Pear_16_GATCAG_L001_R1_001_paired_trimmed_paired_merged_contig_132646 ---NA---
CAGTTTTGTACCACTAGGCAAAGAGACTTATGTGCCTGTTTGCAACTCCAAGAGCGGCAAAACAGCACATTCTGGCAATCAAAAAGCGGTTCTCACTATGTTTGCGAGAAAAACTTAAATGTAGAAACACCCCTAGGAAGCACTTCCAAGAGGCTTTTCAGGAAGCACTTGGAACTTCGATGCACTTCAAATAAAACCACTTCTAGCAATAGTACTTATGAGCAAAAGTGCTTCCTACAGAAACAATCC
>Dhingra_Pear_16_GATCAG_L001_R1_001_paired_trimmed_paired_merged_contig_132647 ---NA---
GAATGCTACAAAACATATTTTAATTGAATTTCCCACTTAGCAGTGGTAATGTAGTGCCATTTAGGTAATTTCTTTCTTCTCCCACAAGTATACAATTTCCAGTTGTGCGTATAACAGAAAAGATAAAATTTATCAAGTTTTCTTTCCGCTTATTAAATTAATAACTGAAGGGTAAATCTGAGATAATCGAGGTTTCGATCCATTTGGAAGATTAGAACCAAAGGGTTCAGTAGGCGGTTTGCCTGAGTCTATGGCATATTTCATTTGATAAGAGATTTGAGAATTTATTCATACTGTAGTTTGAGGTC
>Dhingra_Pear_16_GATCAG_L001_R1_001_paired_trimmed_paired_merged_contig_132648 ---NA---
TTTCATATCCGTCTAGCCTTTTTGCTGCACAAAACAAAGAAAGCTCTTAGGTTGGGCAAGTGTTATTCTAAATAATTAGAATAGTAACAAGGGCAACACGCTTATTGTAGAAAATTAAACCAAATTGTAGTAACACAATGAATTACAGGACAAGGCACAGTAAAATATATATGCATATCCAGTCAGTAACTCAAGGTTAATGTCAAACCAATACCTGCACATGTAACACAATTTGTTTTTTTAACACAAAAAACCCGTTTTTGAAATCAAAATTGAGACCCAACCGCTGAACGCTACAAGTACAATATTTAATAGATAGTTACAATTGTCACAAGCCACAACTAAATAGTGTGCTTTGCCTTCAATATGATTTCATACTCATATG
>Dhingra_Pear_16_GATCAG_L001_R1_001_paired_trimmed_paired_merged_contig_132649 ---NA---
TAATCTCTTCACCCTGCAATATTAATAAATGTAAATTACAAAAAGAAAAAAAACTAAGCACAATAACTCTACAAAAAGAAACGAACTGAGCAAAGTTGAAGATAATTAAGAATCTGTGCTAGGTTGTCATCTATTTAATTTTGTCCCTAAGCAAACGCTCATCATATGCTTATCACTATGATCCTAATTCAACTATCACCACTCTTAGCAATAACCAAAACATTTAGCTTAATTTCTATTCCAAATAAATCCAAAACCCATGAAATCAGTTGCTTCCATAAGCTTCAACTCAATGTACAATTGGTCCTGAAACCGTAACTTGTAGAAAACTAGGGCAATACCAATTGATAATAAGGGATAAAAGGCAACAAAGAAACCTACACGACAAAATCCAGACCCAACAAGCAAAAAAAAACATGAAATGTACATGGTGATCTTTATTTACTAAAGCTATGTACCATAGGGTGGACTTGTGCCACCCTATCGTCAACATTTTTTCCTTTATGAGCTACAGTACGTCCTTAACCCAATTCAAATTCATAACACTGTTTGAACACAAGGACAGTGCAACCATTAGTACTATAATATACTGAAAAAAATTGTGACATACTACTCTTTATATTTAACCACTATGTAAGGTCCTCGAT
>Dhingra_Pear_16_GATCAG_L001_R1_001_paired_trimmed_paired_merged_contig_132650 ---NA---
ATCTCGAACAAGCTACTTCTCAGGTGAAATGTTCGTGCCCGCTTACTGTTTGAGAAAATGACTTGGATTGATACAAGTTTAATTTGTGATAAGAGATTTAGTGTGGATATTAATCATAGTTGTTGTACGTATCTCATGAGTTTTTGTTTCTGGGTCAGCTCGGCTATGAAAGGCAAATGATTTTGCCTTTGTGTTTTCGTAGTCGAAAATTCTCATCCTCTTGTTGCATTGTGAAAGGAGGAGTCTGGTTTAAAGTAATTGGCTTCATTGTTACGGGGATTTTGAGTTAAGAGCTTTACGTACAGGGTTAAAGAAGAGTAAATTGTAGTGGTGCATTTTGTGCATGAATGAATTAGATACTGTAGATCACGTTTTTTACACTGTCCTGTGGTCTTGAGTCCTTGTTTGAATACCTTGTACTTACAATGTTAACCGCTTTTTTCTAAAGCGTTTTTATGCTTTAAGTGATTATATAAGAGAATACCATGCTTGCCAGTTACAAGCTGCATGTTGTAGGTTGGTGATTTTGCCGTTGACAATCGAGCAG
>Dhingra_Pear_16_GATCAG_L001_R1_001_paired_trimmed_paired_merged_contig_132652 ---NA---
TTAATCCTGAACAAGTAGGTTTTCTGGAAGAAAAAAAAGGTTCTGCTGCTTTAAAGAGTGTGGGAGTATTATTTGTTGAGATTTACAAACGTAAAAGGATATCAAGAATCAAAAACCAGTTGAATGTCGACTAATGATACACTTAACAATTTTCATACCACATCTGTTCCACTTCTCTAATACAAGTAGAGCCCACCAACACATGTGGGTTCCATCTCTATAAGAGAGTTGGTACGAATATGGTAAGAGT
>Dhingra_Pear_16_GATCAG_L001_R1_001_paired_trimmed_paired_merged_contig_132654 ---NA---
TCCCTAACAAGGAAATGACTGCAATGAAACCATACCCAAACAAATTTAAATGGATGAAAATTTTGAGCGCGTAGGCAGATGAATGAAAATCTTCCTTGAGTAAAGGAAAGATGAAAAACAGACAAGGTCTTATATGAGTTTTTCGTCTTCGATAGATAACCAAGAACAACGCAGAGGGCAAGGTCATAGTGCATAGAGCTACAAAAGCACCTTCCATTGTGGTTAGAGAAACCACCGTACACAAATAATAGCATCAAGAAAATCCAAAAAG
>Dhingra_Pear_16_GATCAG_L001_R1_001_paired_trimmed_paired_merged_contig_132655 ---NA---
GCAAGGACAAATTGGTCGTCGTACCTGTTACAAAAGAATCATCAATAAACAGCCCCAAGTTAATATGAATACTCTAGCATGCAATAAGATTTTATTTAAGTAAATGCTTTAGATTTTCAATTAATCAGCCACCAGCCCAATTGTTCATTCTCAGATTCGTCATCATTGAAATAATATCAAGAATCTGCATGTATGCATTCCCATTTATGAATATATATGC
>Dhingra_Pear_16_GATCAG_L001_R1_001_paired_trimmed_paired_merged_contig_132656 ---NA---
TGTTTTTGATCAAATAATTTATGGAAGCAATGAATTGAATGGAAGTTGACAATGGCTCGGGTGATAAATCACCTGTAGACCGTAGAATCTCTCTCCTCGTGAGCAGCGGCGGATTCAAGGGGGATCCTCCTGGGTCCCGGGACCATACGGAAGTCGGAAAACATATGAAGAAAGTCGCCGGAGGACCATCTGGCATGGGACTTGAGAATGCGCACAAACTGTTTGATGAGATGGCTCTTAGGCAGAATTCGATAGGCCTTGGCAAGTGATGCTCAACAGGCCTTGGCTGCACGCCACGCCTTGGCAATTGATGCTCGACACTAGCCCTTCGAAGTTGTTGTATAGAACTAGGAAGATAATAACATGTCCACTAAGTGCTCGACTAAATACCTCAATGAAAAAATTGAAAAGTTTTGGATACGCACGCGCTTAGATCTTCTACACTACAACCCCCACAAGGTTAAATTCCTTGATCCGCCATTGCT
>Dhingra_Pear_16_GATCAG_L001_R1_001_paired_trimmed_paired_merged_contig_132657 ---NA---
GCTTATCTTTTTTTAGTAACTTTCCTCATGTTGTACTAGATTAGTCACTAAAACCTTGTATTCGTGTGACTGGCAATTGCTGTAATTAATAGATGGTTTTTAGCTAAACTTTAACCCTAGGTTGCTTAACACTTTAAATTTTGGCCTAACCCACCAAACAAAATGTCAATGGAGTTAAAAACTATAGGCAAAGAGTTACAACTTGCGAGGGGTGAGATGAGATCTAAGGCCATCTCCAATCTTTTGGCTATATTTAGCCACCAATTCTAAATAGCACACTAAAAATATAATTTTTTAAGAAATAGTGCATAGCTATAACTTTCCATCTCCAATGGTGCGGAGGCTATATTTTATTTCTCTCAATATTTCTTTTACTTTTTAGTATATCGGAAAAATATTACGGTACAACACTTGCACATCATCTACTACATGTTGTTTAAAGTAATTATACTATTTATACATATTTATATATAATTTTTGGATCACACTGTTTTAAAAGAATATGTATATCGGAAATATCTATTTTTAAAGACAAATATTACGAAT
>Dhingra_Pear_16_GATCAG_L001_R1_001_paired_trimmed_paired_merged_contig_132660 ---NA---
CTTATTCGCGGCCAGCGATGCCAAGGTTGAACAATCAATGCAATTATGTTTGCTAACGAACTAGAAAGTGTTTATATGCATTTTCAAGTGTCGTGCATGCTTATTTTATCACTGTCACCATGGGTCCTCTGAATATCACCTTTTGATTTGTCTTACGGTTTTATCATCGTAGATCATTGGTTGACTCTCTTTGTTTTCTTCTGCAGTTGCATGGAGAGCTGTGCAAGGC
>Dhingra_Pear_16_GATCAG_L001_R1_001_paired_trimmed_paired_merged_contig_132661 ---NA---
TCAATTACACCAGCAATGAGCCAAAGACGGGATAGGTATTTAAATATGCTCTTTGTTCTCTATGGGAGTTTGGGATTACAATTGAGTACTTATTACTGTGAATATCTACCACCCTTTTGGTGAAGGCCAATATATGTGGCCAAAAGCTTGTCATGAAGGTGTAAAAGTTTACCAAGTCTACCTTAGTTTGTTAACCTAGGGTTGTTAGAAAATTAGGTTTTATTTCTTGTTTAGTATCTTGCTGTTCAAGATTTGGAATTAAATGTTGATTAGTTATGTGAATTTGTTAAGCTTATTTGGTTCATGATCAGAAATAAAGTTTCAAAAACTAAGACACGGTCCAGAAATCTTGATTTTTAACATCTAGAAACAAGTTTTGA
>Dhingra_Pear_16_GATCAG_L001_R1_001_paired_trimmed_paired_merged_contig_132662 ---NA---
ATAGTGAGTGATATTATTCAAAACACGTTATCGCTAAATCTAAAATATCTCCTAATTTCTAACATTCTGCAACATTAGGAGTCCACATTGTCGTTTCCTTTTACCAATCCTTTAGCAGCTAAATTCAAGTTTCCCTCTTATAGGCGTCGGGCAGCCTAGAATGAATTTTGGCCCTTCTTTGGTTTAGATGAGCGAGTGTGCCACCACATGGCCTAGATTAGCCGACATAGAAAAGATGTGAAAGTGATTGTGTTACGCCAAGGATTAGACTTTTAATCAAACGATTGTTCTACTCCTAGGAAAGAATTGTGCCTACTTCAGCTCAGCAATTTAACTCAAGG
>Dhingra_Pear_16_GATCAG_L001_R1_001_paired_trimmed_paired_merged_contig_132663 ---NA---
AGCTTCCCACGTTGGCCCTCCATTCTGCAACAATACCAATAGAAGTATTATTTGAGGAACTATTTGGACAATAATATATCAGGAACTGCTTACATATATATACTCCAAATTTCCAAGAATTGTTCATTAATTAGATTATCTCTTCACCGCCATTCGCTTTCTTTTTTATTTTCTTCGGGGCTGGTTCTCAGATGGAATATTGACCATTTCCCAATTTCTTTCAGGGCTTGGTCCTCCTCTTAAATATCACTTTTTATTTTTTAAACTTTATTAAATAACGTAACGCGAATTAATTAATTAAAGTAATTAGAACTTTCAATATGTACGTACCGCAGAAACAAGAATTTGAGAAGCA
>Dhingra_Pear_16_GATCAG_L001_R1_001_paired_trimmed_paired_merged_contig_132664 ---NA---
GTGATGCCACGGATCCGCCCCCACATATATATATGTTAAGTAATATAATAATTTTAGGTACCGTGAGGCTATCCATGAAATACCTTGGTTTTACCTTCGCCTTTTAAAACATTGCAAGACATACACAATATATTTGATATGGGCAACACAAGGTGGTTGTTTGGTATAATATATAATTGATAAACTAACTTCAATTGGGAAAACAACTCCAATTGGGTAACAATTTAATCCTCTAAGACTATATTTCTCAATAGCCTTAGTACAACTCATCATGGGCTGGAAAACCCTGACACGAAGGTCCATT
>Dhingra_Pear_16_GATCAG_L001_R1_001_paired_trimmed_paired_merged_contig_132665 ---NA---
CCAACAGCAATTATTTAAACTCTTTATAATAACGTTAAGTTGCAGTTCCTTTTGATTGCAATTTGCAACGTAAAGGCCCAAAATAAATTATTTACATCCACCACAGTGGCAACAACTTGGCTGGTCACGTGATGAGTGCTATACTCACACGAGATATACTCATGTGCTTGCAAGAATATCCCCAAAACCGCCACCGCGCAATGCAAATTATAATCGAGCAACAACTATTAAACTTAACAACAATGCTATTATCCTTAATCCTTGTATTTGGTCATCATTCTTAGTAACCAAATCA
>Dhingra_Pear_16_GATCAG_L001_R1_001_paired_trimmed_paired_merged_contig_132666 ---NA---
TTTACCTTTGTGCAACCTTACTTTGCACAAGATGAGGATCCCTTCGGTCTTCACAAGGAGGCAGCTCCTACCTTAAACTTTTCTCTAGCACCAAAAACCAACTCAACCAATGCAAGTGATATGATAATGATGGTTAAGTGAAATCTGGATTCAATGACCAGTCAGTTACTTCAAACAAATGGTTGAAAGAAGAAACTAGTGTGAATCCGAAAAACTTGGTCTTAAATGAAGATTTGAAACTTAATGCTAAACCATGAAAACAATGAAA
>Dhingra_Pear_16_GATCAG_L001_R1_001_paired_trimmed_paired_merged_contig_132667 ---NA---
TTCTATTGTCTATGTTACTTCTGATATGGCCAAGAATAATTGAATAATAACAAATTGTCATGTTTCTTGTTAATAATGCGCATACTAACCAAACGATTTAGAATTGGTCGATGATGTTGTATGCAAATTTCTTCTACATTTTGATATACCGTCAATATGACATTCAAAATGTATAAATACATTGCCAGACAGATACAGAGCTAGATATGCAATTTTTGAAGTATGTGATGTTTATTAAAATGGAAATACATAA
>Dhingra_Pear_16_GATCAG_L001_R1_001_paired_trimmed_paired_merged_contig_132669 ---NA---
CCAAGTCCGAGTCTTGTATTTTCTTGTCTAACTGTTTTCAACTTTGGCACGGTTAAGAGGCTAATTCTTTCCTCCGATTAAAAGTGTCCTTTTCTAACTTATTGTACAGTTATTGTTGCCTGTCGTTGAAACTGGTCTTTTAGAAATTCTGTTTGCCGATGCTTGTGTTGATTTATGTTGATTTTTATTATTTCATGCATATACTGCTAGAATTTACTTCTTCCTTTAATATTTTGAGCAGATTTCTAGGGCATTTTCAACCACAA
>Dhingra_Pear_16_GATCAG_L001_R1_001_paired_trimmed_paired_merged_contig_132670 ---NA---
TTAGCAAAATATAATGCATGGATATCTAATGATAAGCACAGGCATCAAATCAGCACTCAGGGGAGAGTAAAAGCTACAGTTTAAGATATGAATAAAAAATATCCAGGCACAAGTCATAACATGATCTTTAATAAGATGCCAACAAATCAAGCCTAGCCAAAAGTTGTCGTTTGATTTAATTTTCAAGCAGGAAGTTAGAACAAGAAAAGGAATTTGTCCTTAAGGCAATGACTAGATATAGACCATCAATGATTATATTGCATTTTTTT
>Dhingra_Pear_16_GATCAG_L001_R1_001_paired_trimmed_paired_merged_contig_132671 ---NA---
AAATTACAACTTTCTAGTGGTTGAAATTTAAAATGGGCAATAATAGGCTTGCATTTTCCAGTAAATGCTTGGGACTGTTTTGACTTAATTACTTTGCATGCCTTTGAAAAATGTCAAGAACCATAGGAAAATAGAAGAGAACTCTCTTTTTCAATATTGCTTCTCAAAACCTGCCCCTTCAAAATCTTACATTAAAAAAATTTTTTAGGCAGCAAACCCTAAGAGAAACCTTTAATCTTCAATAATAACAAGCAGTGAAACATAATGGACGAAATATAAAAGAGTAAGTAATGTTCCACAACGAAAAAGGGTAGGCTTTTTAAACATAT
>Dhingra_Pear_16_GATCAG_L001_R1_001_paired_trimmed_paired_merged_contig_132673 ---NA---
TTTAACCCTCCTTTTCTTCTACCTGAAGTAACAACATACGTGATAAAATAGGACTATACACGTCAGATTCATGCATGCAGGGGATGGTTCTCAAATTTAAGTTTCAAAGATATTTGATCATCAACGCAACAACCTTTTTTCTTTGGTTGCAAAAGGTATATTTAAAGGGGTGTGCTATCTACACATACTTTTTTACTTCATAAACTTCCTCTTAATTTGCGGTCATCGGATCGACTAAATTAAAGAAGATCAAATGACAAAAATTAACAAGGATGTGTGAGAAGGAAAAAAGATTATGTGGATAGCACACCTGTATAAAAATTGTTGCCATAAGAAATGGGCTTAACGGAAGAAGATTCATAACCGACGGCTAAAATTACCTGCATTTTTGTGGGACGGTCC
>Dhingra_Pear_16_GATCAG_L001_R1_001_paired_trimmed_paired_merged_contig_132674 ---NA---
AAAGTTGCAGGGAGGAAGAAAGGAGGTGTTTGGTTGTGTGTTAATTCTTATAATAGCAGGTGTCTTAAACTTAGTGGACCACATAAGCAAGTCGAATTGGGTACTCCAAAGACAAATACAATTTTATATTTTTATCATTAGATAATGTATATGCTGGTTTAATTTAATAATGATTTTTTTTTTTTAAAGGAAAATATTAAAAACGTATCTAGTATTCAGATACATAGATAATGTCAAAAGCTAATAATTTTGTGTTTGATAGTAATATCTTTGTAATGTATAAAATAATGGTGGTGTTGCTGGAGAT
>Dhingra_Pear_16_GATCAG_L001_R1_001_paired_trimmed_paired_merged_contig_132675 ---NA---
GCCTGAATACGCTGCATTTCCTCTTCTTGTTGCTGTCTCTCAAACCACGTGTCTGCATCTGCCCAAATGGGCTGAGCGGCCCAAATAAAAAATAAAAAAAACGAAACATAGTTAAAGCATGCCTCAAATTTCAAGCAATGTACATTACCATCGAAAGTAAAACCTTTTGCTCAAATATGAACTTTTCTTGCATTCTCCTGTTGCTAAATTTTTGTAATCATAACCAAATTTGCTTATAGCAAATTAATGTGCAAATTCCTTTACTAACGAAACCCTAAAACCAGTAAGCGGTGGATTTCCCTCGTAGATAAGGTATTCCTCTTCTATTCACGGACAATTGACTACAAGCCCGATTGAATCCTAAAACCCTAAACCC
>Dhingra_Pear_16_GATCAG_L001_R1_001_paired_trimmed_paired_merged_contig_132676 ---NA---
AAAGCTTACTGAATCTCCTGGTTTGGTAATTCATCTTCCTTTTTGCCTATACTTATTATTTTTCCTTAAGCAATGGTTAGCCTTCTTTCAATATTCTTCAAATATTCATTATATATACTCCGCATGCACGTTTTGATAAAGTACTGTACTTTTGTTGAAACAGTTTGACATGTTATGTTGCTAAACCGTTAATCGATTTTGGGTTTATTTAGATCAA
>Dhingra_Pear_16_GATCAG_L001_R1_001_paired_trimmed_paired_merged_contig_132677 ---NA---
TGCTCTGGTGCCATGTAGAGAAAGGTGAAAATTGTATTATATTCAACATCAAACTGTTACAAGGATTTTATACACTGGAGGGATTAATTCCTGAGCCTGGAATTGAGCCTGTACAAGTAATTACATTCCTACGATTAAGAGATTACACAAAGGTTAAGGATCATATAAAAGTCGGCATATCTCAATCTCTGATTATATGTTAATCATCATTTCTTTCCTTAACAAAGGAAATGAACTTATGATTCCATATGTCCAATGAATTAGGTGGGGGTTTGAACTATAAGGATGTGATTTTTTCACAGCCTTCTCATTTCCTCCTCTTTTCATTTCTTTGCAAATGACTAACCTCATTTTGTGCTGGATAATGAAATGGGAAAAACAATAGCTTTAGGTAAATTTCTTAACAGTGCTGATCATTCAATGGCATCATTTACCTCGCAAAGCATTAGCAAGAAACTAGGGGTCTATTATGCCTTGTTAATACTAGCTTTATTATCCGTCTCATTTGTTAACATCAAAGTGTATCGATTCAACCGCGGAAATAGCTTCTAGTTTAGAACTTGGGTCACTCATTGTTCAATTGTTAAGCTCCCTGTATTCCCGTAACTGGTCTTGCATTGCTTTTGTCTTCGATGCAAAAAGCAAAAACGATGCCATCCAAAATCTCGTAAGTTCTGGTTTCCAACAACTTTGATCCTTCTAGCATTCTACAAAAGGATTTACTCTATGACGTGTTTCACGGTTTTCTAGACGATCAAT
>Dhingra_Pear_16_GATCAG_L001_R1_001_paired_trimmed_paired_merged_contig_132678 ---NA---
TATTTAAAGACGCTCTAAAGGCCACTTACAAAATATTACTTGGCCTTTACAAAATATTACTTGTTATAATGGGCACTCAATGCCACCTCTGTAGCTCCATCACTGACTTATGACGTTTTCTTCTTAGACTTGGTAGAAACATTTACCTAATTTCTCTAATAAAGAAACATTTACAAACAATTACCTAATTTCTCAGTGGAAAAACCAATATAACATTAATTTAAAAAATAGTGAAAGAAAAGAATGAAAAAGACATTGAAGGGTGACACCCAACAAAATGCTTCCCCACGCCATCTTCTGCCCACAAGACAGCCGAGG
>Dhingra_Pear_16_GATCAG_L001_R1_001_paired_trimmed_paired_merged_contig_132679 ---NA---
TTGACGATCCCAGGAATATACGGTCGTCTCATGTTCACACCAACCTTGCGTTCTTCGTTGTGAAGGAATACTACTTAACAGTGGAAAATGAACCAAGAATAATGTTTCGAATGAGCAACAAGACTTAATTGTCAGCGAATTGGTTTTTCCAACACCCGGCTGATCGGCTGCTTCAGCGGTCCAGTAGCGTTGTTATATTCAGATTCCGAAACTACAGGTCTAGTAAGGATAGC
>Dhingra_Pear_16_GATCAG_L001_R1_001_paired_trimmed_paired_merged_contig_132680 ---NA---
CTTGGTCGTATTCTGAGGGCTAAGGTTTGTGTTCCTACGGATATAATTGCACCTTCTTCTGATAGTGGGGTTTTACTATTTGAGGAATTAGTTACCATTTTCTTCCCCATGACTCTGTACTTCTGTATTTTTCACCCTTTATACATCCGTTTGACAAAATCCTGGTTACCATATTTTGTTTTCTTCTTTTCTTTTTGATATAATGGGGGCCAAGGCCAATTTTGTGCTATTTTCTTTGTGTCATTACTATTGGTGAATGCCATAAGATGCAGTTTCTGTGTTCTCAAATCTGGAGATCACATGAATTCACTATTCACAATCACTAGATATCTCATTTTAATGTGTTCTTGTACAGGGTAGACTTCAGGACCGGATG
>Dhingra_Pear_16_GATCAG_L001_R1_001_paired_trimmed_paired_merged_contig_132682 ---NA---
TAGCTTTTAAACTCAACAAGGTGAAGAACTTCATATAGATCAACTGATCATATTGGTGATTGATCTTCATAGTAACAATTAGAGTCGAAAGTCAAGAACTTCATTTTCATCTTTCCCTAGGTCATTTCAACAATGGTATATCACCATATGACTGTTATACTTAGTGCATGCAACACTCTGTAATAGTCATGTAGAGGTCAAACCATCAAACTATAAACATTAAGCAATCTCAACAACAATCAGATATTTATAGCC
>Dhingra_Pear_16_GATCAG_L001_R1_001_paired_trimmed_paired_merged_contig_132683 ---NA---
AGAGAGAAAGAGAGAGAGAGATGTGAAGATGAAACATCAAATTGTAAAGATAAAGTTGTAATGCTTGTACTATTGATTATTTCAAGTGACTATAACTAGTTTCTTCAAATTTTGAGACAGCAGTATCTTTGTAGAGGAGCATTGAGGCTATAACATGCACCATCCTGCACATTCAAGACACAGACATGAAAACATATAGAAACAGTATACGTCAACATCGCAGATAAAAGTTCCCGAGAAGTTTCATTACAAGGTGTGATAGGGGAGTGATAGATGAAATTTGAAGCCAGATATGGAAACACACT
>Dhingra_Pear_16_GATCAG_L001_R1_001_paired_trimmed_paired_merged_contig_132685 ---NA---
CCCTAAGTTGTTAAGGAATAAGCCGACGATGATATAAATTTTACACCCTTCTTTACGTGCAAATGACCAGTAGGGCAGAGACAAACATATAGATGCAGCCTCGCCCTACACTATACAGGGTTACATCCTTCAAAAACTTAAGTTGTCAGAGAATGAGCTAACAATGTAGAGATGGGATGAGAATATTTTTCGTGGTTTGACGAAGAATTTCTGTTAGCCTAAGCTGTTAAAT
>Dhingra_Pear_16_GATCAG_L001_R1_001_paired_trimmed_paired_merged_contig_132686 ---NA---
GTTCTCATTTTTGCCAATAAGCAGGTTAGTGGAATTTCCTGTTAGATTTGCATGGTTCGGTGAAAAATTGCTGTTTAATCATTTGAATAATATGTTTATGTATAAGAACAAGAAAAATGTCATTTGTTAAAAAACTTTGAAAGGGCAGCAGTTCTTACATTCAAGGTTCAGTTTCATATCTTTGTATGTGCATATTTTTTTCAATGTGATCATTTTTATATTTTCTTTGGTTTATTAGGATCTTCCTGGTGCACTTGATGA
>Dhingra_Pear_16_GATCAG_L001_R1_001_paired_trimmed_paired_merged_contig_132687 ---NA---
CTTCAACAGTGAATCGGCAGCAGAACTTGAATATCTCGTGGTTTTCGGGTTTTGGTGCAGGCAATGGCCAGCGTATGACAAAACCAGATAGCTATTTTACATTCCCTCCCAATCCACGATGACAACACGTGTACACCTAAGCAAAGGTGCGCAGATGACGATGCTACGTGGAAAGAGATGAAGCAGGGCCATATCCGCCATTTCACTGTTGGTGAACAGTGATCTCTCTGACAGAATGAACAGTGAATTTCGGCCATGTATAATTTTGGGTGTACACAAAACCACTCATGTTTTATTTTCTTTGATTTATTAAGTCGTTTTGGTTGTCCTAAAAAAGAATAGGAAAAAAAGAAAAAATTATTTAGCTATTGTTCCGTACCATTATGGACGAAGACTCGAGTAAAACTTTCACATCTCTCTCTAGATATC
>Dhingra_Pear_16_GATCAG_L001_R1_001_paired_trimmed_paired_merged_contig_132689 ---NA---
CTTCTAGTAAAGCCGCGAAAAGTGGTGGAAAGAAATGGATTTAGATCCAAAAAGTTGCGGGATCAAAGGATGCTTGAGCGAACTGGGAGAGGTAGAAGATAGAATGAATGTAAACATGGAGGTGAGAAAACAGTAGGGAGAAAAGGAGGAAGGCAACTTATGAGGGCATACTGAAGTTCAACAAGGCAGGGAACGCAACTTACACCCTTGATCAGAGAAATAGTTTAGGCTAAGGATGTAAATCGAGTTTCCTGTCTTGGTGAACTTTAGTATGCTCTCATAATTTTGCTTAAATTTTTTATATCTCTTTGCTTTCTCTTTGAGTTTGCGTAGCTTCTATTATGAGGCGGACTGGGATTCTTTTAACGAATCCCCTAAGATAAGCAGCATAGAGGAAATGAAGAACAAAAGGAATGCCCTTACAAGGATCATAGGTCTTAACATAAATATTAAGGAAAGGTATA
>Dhingra_Pear_16_GATCAG_L001_R1_001_paired_trimmed_paired_merged_contig_132691 ---NA---
TGTGTAAATGCTCAAACAAAATGTCAGCAATGAAGTAAGTTCAGGTTGTGGTGTCGTTGGCACATTAATCAAATGCAAGTCTCAAATTTGTTTTTTGTCAAATTAATGGACTACTTATCTCTAAATTAATTTAATAAACCAGAGCCAAACAAGGGTCAATCATGGAAGCAAGAAAATATTGACAATTAGGTCATATTGATTTTGAATTGCTTGGGCCAAGCAATGAAGAAAATAGAGCCCAATTTTAAGTTTAGCCATGGGAACACCGACA
>Dhingra_Pear_16_GATCAG_L001_R1_001_paired_trimmed_paired_merged_contig_132692 ---NA---
TGGATTGGATTGGATAACGTACTGTACTTAACTGTGTTGAAGGAAGAAATGGATTACTCACCTAGGAAACTTATCCCTTCCAATCCCGTGTTAGGATTAGAAGGGTTAAGTTTCTTCATTCACTTTAGGAGGAGTTATCATATTCAATCCAATCCTAGCCACCAAACGAACCTCAAATCGGGATAGTGGCCAGCCGCTTAGGGCCTAGGCCGAAATTTTTAGGACAGTGATTCTAACTCATTCTGCAACCTGTTTGCCAAGCAGTTACTCAGTTTCCTTCACCGGA
>Dhingra_Pear_16_GATCAG_L001_R1_001_paired_trimmed_paired_merged_contig_132694 ---NA---
CATAGCCAGAATCTTTATTTAAACCTAGGAATTAGGATGCCCCAATAACTTAACGTAACTAAAACCAGCCAAATCAGACAACCGTATCGAAAGTTGGAAACCTAAATGTATGGGCAAAAGCAAGAAAATGCACAAACACTTGTTACTGGACCACAAACAATAACATAAGCATTCTTAATATCATTGGGTAATCACTCGAAAACTAAACTCCTCATAATTCAATTGCATCAATGTATGAGCTTCATGGTAAGGACTACAAAAAATTCAGACTCAAAATTAGATCAAATCATTAGGGATCCAGTTATGTGCCCCGCAAAAAGCAGTGTTTGTTCAATATCATTATTTTTTTTTTTTGAGAAGATGTTCAATATCATTATTCTAGTAGCTATACGTAACATTTATA
>Dhingra_Pear_16_GATCAG_L001_R1_001_paired_trimmed_paired_merged_contig_132695 ---NA---
GGCAAAGAAAAAAAATGAACCTCGATAGTTGCAGGTAGGGAATGCCATTATAAAAACTCTTAAAAGTCATTATTTTGAGGTGTTCTGTCTGCATTTCTATTAGTGTAATGTATAGCTACTAGAATACTGATATTGAGCAAACAACACTGCTTTTTCCTGTATACATAACTGAATCGTGAATCCCTAATGATTTTTATCTAATTGACTCTGATTTTTTTTGTAGTCCTTAACATGAAGTTTGTACATTGATGCAATTGAATTATGAGGAGTT
>Dhingra_Pear_16_GATCAG_L001_R1_001_paired_trimmed_paired_merged_contig_132696 ---NA---
CCTAATTAACTCATCTGTCCAGGCCAAACACAAATTCTCAGAACCAAAGAAATAATTGTTTACAAATGGCCAGAATATTAGTATTAATGCAATACATCACAGTTCGTAATGTGGGGTGGGGGGTGTGGTGGGGTGTGGGGGCTCATCAAGATGTTTGCACTGAAGGATACTCATTTAAGAATTACCAAGGTCTATCTCGAGATCTTCTGG
>Dhingra_Pear_16_GATCAG_L001_R1_001_paired_trimmed_paired_merged_contig_132697 ---NA---
CATTTTGAAATATGTAATGTAATCACGTTCATGCTTAACATACGATGATGACAATGCATCATGACTTTATAATGTAGAAATTGCCTTTGTTATGGTAATAACAACATTATTATATAACTTTGAACTGTAATTAAATTTTGGCAATTATAGTGTAACCTTCCTATGAATTTTATAATTTAGGCGTGGGATATTAATTTCATTTTGTAACACCATTTAATGTGAAAGTAAAGATAATTTCATGTTGTAACGATATTTAACGTGAAGGTAAGGAGCCAAAAAATGAATAACAATATATAAGAATAATTTCATTACGCTACAAACAATAACTTACATCTATATTGTTAAATGGAAAAAGAGAGAGCTTACAAGAATATCCAGTACCGCATAGC
>Dhingra_Pear_16_GATCAG_L001_R1_001_paired_trimmed_paired_merged_contig_132698 ---NA---
ACCTGATCAAAAGCCCTAGAGAGCGAAGCGTTGTAGATCTAGCTTTGGTCTTTAACCTGGTGCCGGGAAGCCACAGTTTGGTGACCCAAGAGTGGTTTTCCGGCGTACGGATTTTGGTGTATAAGAGTTTATATATATATATGGTATGGACTTTGGAGTAGTAAATAGTTTTGGAAGTTGGAGAAGGTAAAGAAAAAGAAGAAGAAGATGAGGAAGAAGAAA
>Dhingra_Pear_16_GATCAG_L001_R1_001_paired_trimmed_paired_merged_contig_132699 ---NA---
AAGCAGCTACATCCCATGGAAAACAACTACAGATAACAAGTCTATCAATTAGTACATTTATCAAGATCGAATTTTTCCGAAACTGTTTGAAAGGCAGTACCAGCTTTCATCCCTTCATATAAGAAGTGTTTCCAGCGAGAGAGCTTTTGCACAAAGCAAAATTTATTTCACTTTCTACATTTTACCACTTGAGACATATTTGTTCACCAAAAAACAATTTAGGCCCTTCCAATTTTCATCAGAGAGAAAATTCTGGCAATAAGTCTAACAA
>Dhingra_Pear_16_GATCAG_L001_R1_001_paired_trimmed_paired_merged_contig_132700 ---NA---
CCTACTCACTCTCTTTCTATCTCTCCCTCTCCTTCTCTCTCGCTCCGTAATTCCAACCCCGATTCCCTTCGCTCCTCCTCGCCCTCCTCCTGTCGCGTCCTCCACTTCTGGGTTTCTGGATTTTTCTAGAAGAACAACATGTCGCTTGGATTTAGGAAGACTCATTGTCATTCTTTCTCTCCTTCTCTTTCTCTCTCGCTCTCTCTGTCTCTCTGGGATGCCCACAGTCTTCATCAACC
>Dhingra_Pear_16_GATCAG_L001_R1_001_paired_trimmed_paired_merged_contig_132702 ---NA---
TTTGTTTTTCCTCAAATTTGATTGCGGTTGATTTTCTGGGTTTTTGTTGGAAGATTTAAATCTTGAGTTTCATCCATAAAGGCTCTCACTTTCCATATGTTGCACTTGCCTTTGTTTTTTCTTAATTTTTTGGAACTGCATTTTCTGCGTTGTTTGTGATTTATTTCATATTTGTTTGTTGGGGTTTTTAGAAAATATCACATTTTTACACTTTTATTGTCCTTTTGATGGGGACGAATTGTCGGTCTTTTCCTTTTTCATTAAA
>Dhingra_Pear_16_GATCAG_L001_R1_001_paired_trimmed_paired_merged_contig_132704 ---NA---
GCATTGCAAACACATAAGACTTGAATCTGCATTGCAGACGCATAGACTTGAATCTTGAATGCCAAAACAGACAACTAAAAATAAAAGAAATTTAACCCAGAAGATCGGAAATAGGACCAAATTTGTATCCTCTCTCCCCCATTGATAAAAATAGTAAGAAAAATAGGAAAGGAAAAGAATGAAAAATGGCCTATAAACAAGTGTACTGGACCTGTGTATATCTGACATTCATCAAGTTCGTAAAGTTAATACCATTTTTTGCACAAACATATTAAAGGCTTAACAAAATGTAGCAAAAAAAACAAAAACAAAAACAAAAAAAAAAAAAAAAAGGGCCAAAGCAA
>Dhingra_Pear_16_GATCAG_L001_R1_001_paired_trimmed_paired_merged_contig_132705 ---NA---
GAATACCTTATTTACATAGAGATCTTTGAATTCAAAAAAATACAAAATCACAACAAACTTATCCTTGAGCTATTCAAGCTAAAACCTAACCTAGCAATCTTATCCTTTGAAGAGTTTGTTTCAGAGTTGAGTTTCTGATAAGATTGACTCGGTCTAACAGCCTCTACCGTCTCCTGCTCCATCCACGTTCATATGATAAAACCCACGAACCGGCAAAACCCAATTTGATTTCCCCAAATGACAAGTCCCTCTGCCATCATTGTCAAATCGGTTTAATCTGGAAGAAACTCGAGCAATCAGAATTGGAGCTCGAATGAAATT
>Dhingra_Pear_16_GATCAG_L001_R1_001_paired_trimmed_paired_merged_contig_132707 ---NA---
GTATACTACAAGCCAAGGTGTTGTTTATTTTGTCTATTTGTATTTCTCAGCAATTAGTTTAGGGGATTCAAATTACTATTTCAAATGTACTGTAATAAATGCGTTTTATTTTGTTTATAGTATTTGATCTTTATGATTTGTTCGATTTTGTTTTTGAAGTAGTTTCAAATGTTCGTTTACAGGACAAGCCCTGCTGAGTTCATTG
>Dhingra_Pear_16_GATCAG_L001_R1_001_paired_trimmed_paired_merged_contig_132709 ---NA---
TTTAAATGTAAGTTGAATTGTATGTTACAACAGAAGGCAGTTCCCTCAAATTCCTTTGCTTTATGTTACTAAAGAGAAATGAGCCTAATGACAATATTCTCCGATAACTTTATGTATCCTATATCATATTTCAACAAGTTAACGAAAGCTTAGTAATGTGACTTGTCCCATGTATGCGTAAATGACCAAACATGTTTAGGATGTAAAATTACAACTATTTTCCTCTTGGCAACGGCAACCGGAGTTCCTCTTATATTTACAATAATTCATCTGTTGCAATAGTTG
>Dhingra_Pear_16_GATCAG_L001_R1_001_paired_trimmed_paired_merged_contig_13271 ---NA---
ATACCAATGGCATTAGGCATTCAAATTTCATGAGATAATAATTTCACATATATACATGACACTTACATTAGCCTCAATATAAGCATCCTGTTGAAAAAATCAAATCCCGAAAAGTTTAGAGCTTCATCTTTATATATACTACAAAAACTGGCATAGAACCCATTCCCGAGTTCTAACCGCTCCCTTCTCCCTTGGGTCAGGGATTTTCGTTATCCTTAGTCCCTACACGTACATAACTGAAATAACCTCTTAATTTGTCCAGCATTCAGAGCTTAAGGCGGAA
>Dhingra_Pear_16_GATCAG_L001_R1_001_paired_trimmed_paired_merged_contig_132710 ---NA---
GTATGTTTAGTACTCGGCATTAGGGAAACGCTTGTTTTTAGCGAGGTGTGGTAGTAAAATATAGTTGCACATACTCAAAAAACGTTTTGCACACTTAAGTTGCCTTTTCTTGTAATGATTATTTATTATGTACTAAGATTAATTGATACTGAATTTCCGATAGTTTGGTTGTGATTGATCACAAGACACTGATGTTGAAGACCAGCTTGTAGCTTGGATCATAGTTT
>Dhingra_Pear_16_GATCAG_L001_R1_001_paired_trimmed_paired_merged_contig_132711 ---NA---
CAAATGTGAGAAAACCCAGATGATCCTGATCATCAAGACGCCAAATTTATAATTCAGTATCACAAGAATATCGCAACTTCACAATCAATATATCAAAAATAGAAAAAGGCAGGAATATCAGGTGCGGGTTAACATAACAAAAGAACAATGCAGAAGAAAAGGAACCCAATAAAGAAATGCAAGCAAAAGAAGAAAGGGGAGAGAGAGAGACGTACGGGGGAGAAGTGAGGAAAAAAAAGGGCAATGAGGGGG
>Dhingra_Pear_16_GATCAG_L001_R1_001_paired_trimmed_paired_merged_contig_132712 ---NA---
AGTTAGTGAACCAGTCCCTTTCTGATGTAAAACCTCTGTCAGCGATTCAACTCACTTTCATATTTCTAAAAAACAATCTCTAGAAAAAAACTCGAACCTGGCCAATCTTGTTTCTCTCTTTATAATCTTGTTTCTCTTTTTGTAAGTGGCAAGTTGGCCAACACTATCAATACATGTTGTCAAGAACATTGTATTCTGGTTCCCATTTGTCTACTAACTTTTCACATGATAGATACTGATTGCTAGACTTAATAACTAAAATTGTAAGAATAG
>Dhingra_Pear_16_GATCAG_L001_R1_001_paired_trimmed_paired_merged_contig_132714 ---NA---
CATTAAAACAATGGGCAGTTTCAATAAAACAATAAGGATGAAAACCTAAATAGAAAATGAAAACTTGGGACTTCCCCATTCAAGCTTGGGTAAAAGAGTTACAATATTTTTTTAACTGTTCATTAGGCAAACTAGCATGTTTAAGGCACCATTTTTCGAATATGATCTGAAAATAATGAGAATTTTCTGTTACAACATTTTTTTTTTGTTTTGTCATTAAGATAAATTTGCACTAAATATCTTTCTTTGTTATTCCTTCTGGGAAAATGAGAAAACGTAGAAGACTGAAACTGTTATGGAACAATTATTAGTACCAATAATTTAAAGACAAGTTGGTAGTGCACCTGTTACAGTAGTAAATGGCATTA
>Dhingra_Pear_16_GATCAG_L001_R1_001_paired_trimmed_paired_merged_contig_132715 ---NA---
TTAGAATTCAAGTAATAAACTTGTATAAGCTCATGATTGACATATGCTTAAACACCCCACAAAATAGCATAAATGATTAAACATCATCCAAATTTGTAAGAAGCCCATATACGGCTACGAGTGACATGCATAGCATCCGCTCTAATAATGGCAGATATTATATATATATATATATAAGTGTACACGCATATACACACACAAACACAAACACACACACACA
>Dhingra_Pear_16_GATCAG_L001_R1_001_paired_trimmed_paired_merged_contig_132716 ---NA---
GTTAGCTTCATATCTTACTAATTAAGTATAGGGACACATTAAAATACTAAGCAGGCGCATACAACAAGGAAGTCAAGTTTAATTAAGTATTTGATGTCTCTATGTAGGGTTCTCTAGTAAAATAGGAAGAAAATCCCACTTCGCTTTTAGAAGAAAGCTTGGTAGAGTTGCCCGACTATGTCATGCGCTGGGAACATTGGACAAGAGGACGAGACTGGAGACCCCCATTTTTTGGTCGCACGAAACCCGCATTATTCAAATCTTCCTATATGTCAACCCTGCTGAAGTTTCTCCCCACTTTCACGCATGAACGTTGAGTGGAAACAGAATGAAGTCGTGCTTGGTAAGCATTATAGAATGAATATACAAAAGAGGAGGAAGAGGTCAAAGAAGGTTCATAA
>Dhingra_Pear_16_GATCAG_L001_R1_001_paired_trimmed_paired_merged_contig_132717 ---NA---
GAAGGTTGCTTGGAGGATCGGGAAGGAGATTGCCAAAGGTTGCCATTGTCTACGCCATCCCAGCAATGTACGACTGAAACTCATCATCCCATAGGCGTACATCTTCTTTCTGAGCTTTTTCTTGCTGATGCGTTTCTTCTTCTCGATGGCGCAAGGCCTTTAACTCCATCTCCAACTGCTATGGTTTGGAAAACGTCCCACTTGGAGACTGAGAGTTAGATGAAGAAAATCCCCTGAGGTCCCAACCCAACCTGCTCCTAGACCATGAAGCTATCGGCCTTTCTATCGCTCAACCCCGTCCATCAGCAAGTATACACACATATGGATCAGATGTCAACTACTCCAGTGGTGTGTCCGGTTGCTACTGGGAGAGGT
>Dhingra_Pear_16_GATCAG_L001_R1_001_paired_trimmed_paired_merged_contig_132718 ---NA---
CCATGTAGATCCGTACCACCAACCACCACACCTGTAGGAAGAGAACCAAGTAGACACAATATCGGGGGGAGGAGGGCCAAAGAGATGTGGTAGAACACCCTTACTCCGACGGAGGTCGCAGAACACTTCGCCCAAATTTTTCAGCATGCCATTAAAACAAAGGGCAGTGGGGTAGAGATCTACATCCCAAATCAAGTCCAAAACTCGAAGATTTGATTTTTGGTAGGAATAAAAGGGAAGTGATGGAGAGGTTGAAGGTGGAGGTGCCATGGGAAGGAAAGGGAAATCGCAGAAATGGATGTGAGA
>Dhingra_Pear_16_GATCAG_L001_R1_001_paired_trimmed_paired_merged_contig_132719 ---NA---
AACTACTATTCCATCAAGATCCCCTGCCACAAAAAAAAAAAGAAAAAATTAATATTAGATTCCCATTAGAACAGAAGCTGATGAAGAATATTAGTCTCCTTTCAAGATCAATCATCCAAATTCATCGAAGAAAAAAACAACCCAAAATATTTTGATCAGATGAAAAAAAGAAATATATGGAAGCTATAGCATTGGAGGGAATAGTGAGAGAGAGAGAGGGGCTTACAGGTGAAGTGGTTGAAGAAAAGCA
>Dhingra_Pear_16_GATCAG_L001_R1_001_paired_trimmed_paired_merged_contig_132720 ---NA---
TCTTCCGTTAACTCAAATTTGTCTGAACATATGCTTGGAAGTTCATCTTAGCCACCATATTCTTAGGGCAATTCATATGACGTTTCTTGGTCTCGTGGAGGCTATACTGGTGGTCGATTTAATCGTGGAAAAGGAAATTACAGAAACAAATATAATGGAGGGTGTCGATATAATGGAAGTTATAGTCGTTTTCAATATTCTGGCCCTAATTCTACTTCATTTCCAGTTGGTGGACCTCAGTTTTCCAATGGGGGACAATCTTTTCACCCTGACATTTTTCAAAATCCTAATGGTGGTTATAATGGTGGACAATTTCCTTCATTTCAATTTGGTGGATTACAGTTTTATAATAG
>Dhingra_Pear_16_GATCAG_L001_R1_001_paired_trimmed_paired_merged_contig_132722 ---NA---
AGGGTTAGCTTGGCAGATGGTTTAGATGGTCAAGTAACACTTAATTTTCTTCTGGTTCTTCTGCAATCTTAAAGATAGTTTCTTACTTTCCATTCACAGGGGTTACCTTTAAGTCAGTGAAAGCTTTATAAATGACTTTTGTTTTATATTGTTCTTTTACGTTTTTATGTTAAAAGTGTTCATGTAATGCAGAACTATCACAGAGGTCAAATCAC
>Dhingra_Pear_16_GATCAG_L001_R1_001_paired_trimmed_paired_merged_contig_132723 ---NA---
TCTAATTCAGACCCAAATTGAGCTCAGATCCTCCTCATTTCCTTCAAGATTCCATTGTTCCAGTCCAACCATATACACCACAACAAAGCCAAGGCAGCACATCTACGAAGAGACACCCGCACCACCATGAACACCTTTTGAAAACCACTCTGAATCCCTATTGGCTGCAATTATATCTTTCTGAGTGACTTATGCATGTTCCCATCACCAAAATTGACACAACGTATTATTTGGACAAATTTGACATGGTTAGGAACTATAAAGGTGTGTTTGCTAGGTTTTAAACTATTGAG
>Dhingra_Pear_16_GATCAG_L001_R1_001_paired_trimmed_paired_merged_contig_132725 ---NA---
CTCTTTATATTGTGAATATGGTTCCCAACGGATTGGAGATTCCTAGGTCAGTTTGATCAGAATATTGTGGTGGTGTATTTCTTTCTTGTAATCCATCTCTTATCAATTAATGGAATTCTTCCCTTTTTATAGAATTCCTAGCATGTTTGAATTTTGGTATTTTAAGCTGAATGAAATGTTGGTATTGGCCTACTCATTGGATTCTCCATAATGTTGATATTGGGCCTTCTATAAATTTTGATCATCTTGGAGATTCCATTGACTGATATGGTAGCAAAGTATTGTGTTTGTTATGCATGCTTATAGCATTGATTATGTAATAATGTTTCTTCTTTTGTTAAGACCCTGACCCCGTGCCTCTTCGTGTCTAGATTTCCTGTAGATACAATAGTACATCCCTTGCTTGATTTAATTGGGTGGTGCTATTCACACCTCTTCCCCTGTTAATTTATGTCCTTTGAT
>Dhingra_Pear_16_GATCAG_L001_R1_001_paired_trimmed_paired_merged_contig_132726 ---NA---
GACCTTGACAGAAGGTATTTGATACCGGGCTCACCCTTGTCACGTTCATTGTAAAGTTCTTGGGGTAGCTGAACGATGCACCTGAATCGTGCATTATGACAGTTGTAATGGGTTGATGCCTACTTCATGTTCAATTTAAGGATATTTTACTAGTATGTCTTTTACATGTTCAATTCATCGTAGAGTTTGTGAGGTTTTTGGTCTGGGATCATTGCATGCTGGCATAATTAGTTTCCTTAGATGTATAGGTGTTTATATCGGGACATTAGTGTAGATCGTTTTATGCAAGAATCATGATAGCTTCC
>Dhingra_Pear_16_GATCAG_L001_R1_001_paired_trimmed_paired_merged_contig_132727 ---NA---
AGACTTGATGAAGCAGCTAATGCGGGCGATGACATCATTCGGGGTTTATCTGTAAATATCAAAAAAGAGAGGAGCCAACTGAAACTTCACATTTCCTATTGGCGTAATTTTATAAACAAAAGATCCACTGACATCTCTATAGAATATCAAAGCACACACACACACAAAATTATATAATCATGAACATGAAATCCTTTGTTCTGCAAAAGGAAACAATAATGCCCCATTTGATAACCATTTCATTTTTTTTACTTTGGTTTTCAATTCTTGTGCTTTAAATATGTGAAAGTATATAAAGAAGGGATGACGAAGGGCATTACTATTAGCCAGTCTTGAGAGCGAAAACAACTTAAAATAGTTTTTGGTTTTCTTTTCGTTTTTAGTTTCCAATTCGTGTATCCTCCCTTA
>Dhingra_Pear_16_GATCAG_L001_R1_001_paired_trimmed_paired_merged_contig_132728 ---NA---
AGTTACTCTGGTCCCACCTACACAGAATCAAAATAAAACAAACGACAATGAGCAAAACATGTTTTTGGAATTAAAGGCTGTGTTAATAATAATATTGTACTGTGATAGCTAACGGCAATGTTTCTGGAACTAAGCTCAGATCGAAACGACATGAGTGACATCCCACCACTGGATCTACTGACATGAGAATCCTTACGTTTGGACGATCCCGTCGACTTCGTTGGCTGTTTCTACTCGAAGCCAAAAAACCCAGCACTGTGTTTGTTCGTGTGGATCCTGGACCA
>Dhingra_Pear_16_GATCAG_L001_R1_001_paired_trimmed_paired_merged_contig_132729 ---NA---
GGACATTCAGATTTTTTTATGCTCTGCATTGAGACAAAGAATGGGCAGATATAAAATATCATTTATGAGAATATCACAAAACCGAGCAAAATCAAACTAGTGCTTGCGCATGAGTAATTTGTTGCCATTAATAAAGGAAATCAATGAACAATGCAGATTGTACAGAAAACCAGTTTAAAGGACATTAATGAACAACCTCCACAACAACAATTGATTCTATAATCTACTAGTTTCTTTGTTCTTTTTTCAATTAGTCAAACTTCTATTGACATTACC
>Dhingra_Pear_16_GATCAG_L001_R1_001_paired_trimmed_paired_merged_contig_132730 ---NA---
CAAATGGAACCAGTCACAAATTTTTAATAAAAAACGAAACCTGAAGGGCACTATAGGTCGTCAACATAAAGATGCACTAAATTGCAGTTTAGATACAACTTTTTAATTATCCGTTTAGTGTCTCTCAATTTTAGTTTTGATTAAAAGCTTGTAACTTATTCTATTTAAATGTAATTTTCATGATATTTTAATTTTTAGAAAGTTTATCTCACAAAATTTGAAATATTCAACAGGAA
>Dhingra_Pear_16_GATCAG_L001_R1_001_paired_trimmed_paired_merged_contig_132731 ---NA---
TATGCTCATCTTTCTCGGCTCTGCCTACAAAACAAACCCAGTGATCATAACCGACTATCTAGTACAACGAATTCGTCAATGTTAGTAGTTAAAATGCAACATGACTACTTCATGCAATCAACAAGCGTACAATTTGATCGAATCAATTAAATATTTCATGAAGAGCTAAAATAGATGAAAGATTAGAGAGAGTTCCAAACCAGAAGATCGAGTTG
>Dhingra_Pear_16_GATCAG_L001_R1_001_paired_trimmed_paired_merged_contig_132732 ---NA---
ACAACTTACAACCGTGATGCTTGATGCGATATTGTTCATGAAGATTAAGTTTTGTGCATTAAATTTTGGGTCTATAATTTGTTTGTAGAGGACACTTTGAATTTCCATGCCCTTTTTGGTGGTTTTGAAATTGAATAGCCAATGAGTTCCTTCTGCGTCTGTAGTTGTTCATCTGTTAGGTTCATTTGTTGGCCAATTACTCCTTACATATAAGCCAAGTATGGTTCATATCTCCAATTCATACACAAGGGAATATTTGTAATTGTAGATCTTTTATGTGATTCATTGAAATCAAAATTATTTATTGAACCACTAGATTTTTCGGTAAACCCTTGCCCAATGTTATTTTTCTTTATATGTGATATTAGGC
>Dhingra_Pear_16_GATCAG_L001_R1_001_paired_trimmed_paired_merged_contig_132734 ---NA---
GCCAGTTTCTCCTTCAACTCCGCCTACATTACCACACGAAACAAAAATTCTTTTCAGCTGACAAAACAAACAATCCGCCAACCAAAAAAATAAAGCCACAATCAAAGAAAACGTGTGAATAACAGCACTGGCACGAAATGTACAAATTAACAGCTACAAACCGTCGATACATTACAACCCAAATCTCGAAACCATTGTCTAAGGTTCGAAACTTATCTTTAAACTTGCAAAATACCATTAAGCCAACAAAACTAAAGTTTTCCGTAGTAAAATGTTGACACTAACGTTCGATAATCAAACGACAGAAAACAAACCTTGGAAACA
>Dhingra_Pear_16_GATCAG_L001_R1_001_paired_trimmed_paired_merged_contig_132735 ---NA---
CTGTAAGTGAGAAACCTTAACCCTTGAAACAAAAAAAGCCCCTGCTACGCCTCACGTGCCTACCTCGACCGCGCCTAGGCAAGTTTAAGCTTAATCCTACTGGGCAGAGGAGTTTTCCTCACTGCCCCGCCTCGAAAGCCGCCTAGACGCACCTCAAGGCTCTTTTTTCAAAACATTGATTTTAACTTTAAAAAATTATATGTAGCCCATCCATGATCCTACTCGAGCTAACATAAACTGAAAGAGGATATGAATGATACTCTAATGCTCTATCATACAATGTAATAATAAGA
>Dhingra_Pear_16_GATCAG_L001_R1_001_paired_trimmed_paired_merged_contig_132737 ---NA---
ATTCTCCATCCATCAATCAATTAACACAGCTAGTTTTAAGAATTTCCGTTCACAAAAGATAAAACTGAGACAACCAATACATCCAGTCCAAGTCAGTCGCGAAACATCATCATCTTGATCTCACACTAAGTAATTCACAATCAGCAGAGTTACGTAAAAGTTCAAATATTCAAGGTGCATCGTTGAGACAAGCAAAAATCCCACATTGGTGTTAACTGTTAAGAAACAGTTTTGG
>Dhingra_Pear_16_GATCAG_L001_R1_001_paired_trimmed_paired_merged_contig_132739 ---NA---
GCAATTCAGAAAAACATTCAACCTTTTTTTTTACCACGGCCCTAATCAGAACTAGCCCAGTCCTCGGGTTTTTCAGAAACCTTTGATAACATTACACATTAGAGAAAAACACTTTCAAATCCAATACTTCAACAAAACACCGCGTTGATTTTCAATCCTAACTTTAACATAACAAACGGATTCAATTGAGCTTTCACAGTGTTATTTCAATAAAAATTATAGTTGTCAGACTGTTTTTACTACTTATAAACTTGTGTCTAACCGCACCTTTGAAATGTCACATGTAACTCGTTTCACACACACACGAGAAGAACTTTCCAGCAACGGGATGCCGATGGAAAAAATTTACCTGACTACTTACTAGTAGGATAAAGAGAGATATTAAACAAAATTGAAAAAGATGAAGCACCTGATGGG
>Dhingra_Pear_16_GATCAG_L001_R1_001_paired_trimmed_paired_merged_contig_132740 ---NA---
GTAAAACTTAGAAAGGGGACAACTTTTACAGAATGTAGTGAAACAGTTTACAAAACCAAATAATTTGGACTAGAGTAAAACAAAACAAAATATAATCAATCAAAAGCCCCAACATATCAAACTGAACCAAGTAAATGAAAAGCCCCAAATTTTAATACAAAATCAGAAACGGAGTTCTTAGGCAAGCAAATAACACCAAAATCTTTCGCAAAACAATCCAAACGTACTCAATTTCACATAAAAGTAAACGAACAAAGCAT
>Dhingra_Pear_16_GATCAG_L001_R1_001_paired_trimmed_paired_merged_contig_132741 ---NA---
CTTGGAATATACTATACTGTGGGAGAGCTTGGTCAGCGCTGCCCTGCTATATATATATATATATATATTGGATTGTTTAATGCTTACTGATCATACTGGAATATCATATGTATGTATGTTCTCAGAATATATATGTCAAAGGGATAATGGGGCTGGGTCACCAGAATATGTATGCAACAAACACTCTACGATTAAACAAAATCAAATGGAGGACTTGGATAGGTTTTGCCACCATCCAATTTGCTTGTAGGTCATGAGGAAAGTGCACAAC
>Dhingra_Pear_16_GATCAG_L001_R1_001_paired_trimmed_paired_merged_contig_132742 ---NA---
CTGCTTCCCTGAGTCAATTTGAGGCTAACTTAGCCAATTATTAGAGCTCAAGGAAAACCAACGACAATGAGACAACTATGTAATTTTTGCTAACTCAATAAAGTAGCACATGTGAAATTAATAAACTATATGGAAGCAATTAATCCACTCTGTAAAGGGGTTAAGGATCTGGAACTCTGCTATGGCAGTTAAACTATACAACTCTCGATTCAACTACTTTATTAATGCCCTTCTTATTAAATGTTCAGATAACTAACATGCAGACCAAATAAATAACAAGTAATCAGTTTTTTCTGACCAGTAAACCTCGTAACATATGATAACAGATGTATCATAAAGAAGTTTATGATTTGATTGAAGCTAACCACTGAGTACTGGCAAACTTACTGAAC
>Dhingra_Pear_16_GATCAG_L001_R1_001_paired_trimmed_paired_merged_contig_132743 ---NA---
AATTGTCTGATGTCACTCCTGATAGGTACTCGCTCTGCACTTTTCCGTCTTCATTTTTTTCAAATGTATACATGGACGCGTTGGCTGTCATCTATAATGTGTCGATATATAATTGTCCCAACACAATATAACACCATGTTATTTCGATGCATTTTCTACGAATTCTGGGTTTAGATAGAGTACTGGTTAAGATACGGGAAGGATGTGGCTCAAGATTGCTCTTAATTTTGTGTTTTTCTGTGGAAATTATACCGAAT
>Dhingra_Pear_16_GATCAG_L001_R1_001_paired_trimmed_paired_merged_contig_132744 ---NA---
GTCCCAATTTGTTTCAACTGAAAATAAATCACCTACACTAAATCAGATTGCCACTTACACAGATAACGAATTTCAAGCTAATAAAATGGGAATGGGAATCAACCAGGTAATTAGCCCTACACAAACACGTTGGTCGGACTTAACAGGGATTTTCTGCCGGTTTTCTGATTTTTTAAATCAGATATTGTGTGTCTGGGCTGCTGTGATCATACCCACCTTGAACGCTTTGAAAAGTCACCGAACGACAGCAAGAAATTAGGAAAACCGTCAGTTTCTTCCGATGACCTATCTTAAGGGGATAATATTTCCTAGTGTAAAGGTGAGTTTTATTCAAATATCATTTCATTGACCGGGTGTAAGCTAAAAAGCTCCCCATCGATCATTATGAAATCGAAAGTATCCGATAATGTATAGATAGTCAGTAGCGGAGC
>Dhingra_Pear_16_GATCAG_L001_R1_001_paired_trimmed_paired_merged_contig_132745 ---NA---
TTCTCAAGGTTCTTTATGTTTGATTAATAGGTTCTACAAGTTTTTTACAACATGAAATAAGAGTGGAATCACCGTATAAAAGTTACCCTATTTTTATGTTTTCAAATTTTTTTGTGTTCATCTTTATGTGGTTCAAATTTGCTTAATTTGCACTAATCATGCATAAATATTGTCTTGGGGTGTTTTTTCTTGCACTAATCATGATGTCTGGATGGTTGGCATACAATAAGTAGAAAATGTGCCCATTTGGTAATCTCCTAATTAGATGGACTAACGG
>Dhingra_Pear_16_GATCAG_L001_R1_001_paired_trimmed_paired_merged_contig_132746 ---NA---
CACAACTGGTATTCTTTCATATCCTGTAGTTGAGACATCACAGATGAATCTCAATGATTCCATTAATAAGGGGCAGATCTACCAAGGTTATTTCTTCGTATTAACGAATTATATATAGCAAAATTAACAGATTCAACAAGAAAAGATGTTAAGTTGCAGCCATAGAAAGAAAAGCGTAGATATAAATGAATAATGAAAATAGAACGACAACTGTTTGCATGCTAGAACCATGGTGACCATACCACACAAAAGGGAGATTGCTGGAG
>Dhingra_Pear_16_GATCAG_L001_R1_001_paired_trimmed_paired_merged_contig_132747 ---NA---
GTTTTTTTTTTTTTCTTTTTCTTTCTTGGCCAGAGAGAAAAGAGTCTGAAAAAGCACATATATATTATCATTTACGGTTTTATGTACTGTAATTCATTTACTTAAGGACAGTGTTGTTTTTCTTATTCTACTGAGACAGAATGAATTTTGAAAGTCAAGGGCAACTGTCATGAGATGTTCAATTGCTCCTTCATCTCCGTCCATTAAATTATATTTCTTCATGATACTCGCACGC
>Dhingra_Pear_16_GATCAG_L001_R1_001_paired_trimmed_paired_merged_contig_132748 ---NA---
AGCATTAACATCAATCACTGATGTAGCAGATCTCCTAAGTACATGATACATAAGGTGGTATACACATTCATACATATATACAGGGTTTTCAGTTGCATGACAATTTTGAGCATCATAAATCATGAGCAATTTGATCACTTTGACCACAGGATGAACCAGACGCTAAAATCAGTGGCACTGAAGGATGTCAAGCATTTGCATCATGCATGTACATCTGGATGGACCAGGTGTACTTGACCCGAAAAAAAGTTTGACTAATAAAACTCAAAAAAATCTAAACCATTGTTATCGTGATATCTGCCCTGGTCTGGTGGAACTATATGAATACACTACTTGTTTCAAGAGTGCATGTTCATTTGGTGTGGGGATGACCACTACCTATCTAATTCATAATTTACATAAGCGATATTGTCTCCTTGGTGTGGGTCACTAGACTCACTACTTACA
>Dhingra_Pear_16_GATCAG_L001_R1_001_paired_trimmed_paired_merged_contig_132749 ---NA---
TCAAAACGTTATATTTCTAGTTTTCTACAACCCCATATATACTGGCCCGAGTATATTTTGTTAGGCTTGAACTGTACCCTACTCATCACTTGAACTGCACCCTACTCATCAGTACTCTGATAAGCACCATAAGCCATGCACATATAAGCTTTTTATGGTTTTGTTTTTCTTTCTTTATTTTCAGTTTAGTAAATTAGATGAATATTATCCACAAGAAAGACGTGAGTTGCAAATATCTACACAGTGAACATTAACTCTGTGACTACTTTTGGACATATCTAAAAGGTTGAATAACTGGAAAAAGCAAATCACGGGTCATGGTAGTTATATACGATAAAAGGATATATGGGATCAGATGATTAACCGGACAGCCAATTTCCTGCATATCCTCTTTCTTT
>Dhingra_Pear_16_GATCAG_L001_R1_001_paired_trimmed_paired_merged_contig_132750 ---NA---
TTCACTAATACTTCATACATGGAGTGGCGAACCACTTTAGTTGGGTTCTTGGCACAGATTTGAGTTGGAAAGTCAGGAGAATTCTAAAACCAGCATGAGATACTTCAGAACAATTTGACAAAATAGGGTGTGGATATGTTTTAATATTCCTTCCAACAAACAACAAAACGTTATCCCCTAGATGAAAAAATACAACAGAAAACAAAGCACATGCACTTTACCCCAATGCCGCATGAGTACAAATGCATCCTAAATTTGACCAGAGTAAAAGTTGATAAAAGGATAGTACT
>Dhingra_Pear_16_GATCAG_L001_R1_001_paired_trimmed_paired_merged_contig_132751 ---NA---
CATAATCATAATAAAGCAAATATTGCATTTCAAACCAACGTGTAGGAGCAAGGTCAAATAAGATAAAGGTAAAGTTGGATATGTGCACCGTACAGTGTACATTAGACATACTAGGTAGTGGGTACACATGCAAACCTAATAATATCAGATTTTCATAATGACAAACTTCACATGTCATGGCACTTGGATTATGCTCAATCCTACCATTTCTGACTTTAGTTGCTGCGCCCTCTCTAACAGC
>Dhingra_Pear_16_GATCAG_L001_R1_001_paired_trimmed_paired_merged_contig_132752 ---NA---
GTGGGATGATGGTAAAATCAACTTTAACCTATTATTTATGAAAAAACAACTAAGAACTGGCAATTAGAAGATGTTATAGAGTGTCATTTAGTAATACGGTCTATTCACACTTACTTGTATATGAGAGATTTTAGATTTAATTCTTATAGATGTAATCTTAAAACCTCTCCCCACGTTAAGTCAATGCGGAGAGCTGCCTCCCCCAGTCCTTTGCTTTCCTTGCCTCTTTGAGCAGATCTACTATGGAATCGATCTTTTGTTCTTGTAGTGTTTGCTGGCTTCCTTGACTTTGATGGTGTGAAAGTAGATCTGATCTGCATCATTGAGGCTGGCTGGGGTACATGCACTGTTCTAAAAATTTCCGTTATGTCCTGTATAGGCTGCTGGTCATCGTTCCGATTAATCTCTACATGGCTGGCCACTGTCCTAAACCTGTGTTCTTTCTTTCTTTTCTTGAAAAGCTTGCGACTTCATAACCATGGACGAAGCCACC
>Dhingra_Pear_16_GATCAG_L001_R1_001_paired_trimmed_paired_merged_contig_132753 ---NA---
ACTCCAGAAAGCTAATTTCACTAAAGGTTTAGCAAGCATTGCATGTTTTAAGATATCATAGAATCGAGAATATGGTAAACAGAAACATAGAAAAACTAATTCCAAAAAAAATTTGCAAGTACTGCAACATCAGAAATGCTAAATTTTTTACAATGAGTTATTAATTCCAGAGCAGTTGAGCAAGGTACTCAATTTACTAAAGAGAATTATGTATATCAGACGAAAATACTGAAAATCCTGAATACGACTTTCTTGCAAGCTTAAAGATGATCCCAAG
>Dhingra_Pear_16_GATCAG_L001_R1_001_paired_trimmed_paired_merged_contig_132754 ---NA---
CTGTAAACACCAAAATCTGAAGCATAATGCTGGTTGCTTAAATCATATTAAACCAATGTAATCATTAACTCCATTCGTATGTAAGATCCAATGTCATCCACCCAGACAAATCAGAGGAATATTGATCCAAAATTTCTGGTCAAGTGTATTTCATTAATGGAAGTTTAATAATAAGTGGTGTGGGAAGTAGAAGACTTCCAAATTTTCGCGTCAATAAATAAGTATCTCTATAAATTTGCATAGATATATAAGAGCACATTACTGCGTA
>Dhingra_Pear_16_GATCAG_L001_R1_001_paired_trimmed_paired_merged_contig_132755 ---NA---
CAGAGGTCAGTTATTGAATTGTAGACCTGCTATTTAGAATCTTGTCTAAGGAAGGTGGTCAACAGGCTTACACATTTCATGATTTCAACCCCGTTAGTATCTGGACATAATAATGGCTTGTCTTTCTTGCTGGGTGCTGCTTTATATCTGTATGGACTTGTTCTTGTTGATTCTCATAGTTCCTGTATAGGCATTAGGCCGTATACGTATTTGAGCTCTATGACATTTCCTACTTGTTTCTTCTTTTTCCTTCTCTGA
>Dhingra_Pear_16_GATCAG_L001_R1_001_paired_trimmed_paired_merged_contig_132756 ---NA---
TGTTTGGTAAAATTAATTTACTTTCGGCTGTAAAATTCTCTGTAAGAGTTTCAAGCTGGGATGGTTATATGAACGGTAAAAGATACAAATTTGCAGCTTTCCGGTATTTGCATTGGTGTCATGTTTTGCAGATTGGGGTGAACTGATTAATCTGAGATTAACCCGCTGTCCCGACCCTGATCGTGCCGTGTTCCCAAGGTGAAATTGCTTGCTGGCCTGTGGAGAAGGATCCGTTTTCCCCGTTTAATCCC
>Dhingra_Pear_16_GATCAG_L001_R1_001_paired_trimmed_paired_merged_contig_132757 ---NA---
TTTGGCACTGATGTAGCATTGAAGGTACTTTAATTTGTGGTTCTTAAATGACTATTTATGACCTGTTTGGATGTTCTATCACATTTTGATTGGATGTTCTCTCACATTTTGATTGCTTGATTATCATTCTCAATTTGATTCATAAATATTTGAACTTTGGCATTTCATGAGTTTCTATATTTTATTCTACCATATTAATTATGCTGGTTGTACATCTTCCTTGATGGGGCATGCTCAGTAGATGGATTCTCTCATTAAAAGTGTTGTATTTAGTGATAGTTGTCACTTAAGTTTCATGCGACAACAAAATGGCACTTAGTTAGTATGCTTGTTATAGTTAAATAATCATAGTGGCAGTATAATTAGCGCATAGATTTAAAACTTAAAATCCCAGAAATCTGGTGTTGTCGTCATTATAACTTTAGAAGTATACTGCTGGTGCTTGTATATTGGGTTTTTATCTTGCCAAATTACCCTCTCAATCCTAACATTATGAACTTTTCTTTATTTGTTCAAGAGCGTTCAACAGTTCTCATATGATATGATTATTAACCACTTTTGTTAAAAACTTAAAATATAATTAGGAATCTGATAATCCGGA
>Dhingra_Pear_16_GATCAG_L001_R1_001_paired_trimmed_paired_merged_contig_132758 ---NA---
TGAATCAGTGTCTGACTCGTATTTGTAAGAAAATAAACTATTTCCACTGCCAGTGAGCAGTGATTATGGTCAAAGACTATATTCAAGTAACAGAACTTATATTCTAATGTCATAATTTATGTACATGTACATGCATGCTTTCAGTTAAATGAATTCAAGCAGCAGAAATCCATTTTTAATGGGGATGAAGGAAGAATATGTAGCTTTAGTTTAAGATAGCTATAGCCTACATATTTATTTGTAAAATTCTCCAAGTAGCACTATA
>Dhingra_Pear_16_GATCAG_L001_R1_001_paired_trimmed_paired_merged_contig_132759 ---NA---
ATATGAAATCAAACCCAAAAGAAGAAACAAATGGGATCACTGTAAAAAAATCACAAAAGCAGATGAAAGACTAAAACGCAGGCGAAATCAAACCCAAAAGCAGAAACGAATGGGACCACTGTAAAAAAAAATTCAAAAGCAGATGAAAGAATGAAAATGCAGATGAAACTGAACCCAAAAGCAGAAGTCCTTTGATTATTACCTGTTAAACGATGAAGGGCGATCTACTGAGAGACGAGGAAGACAACGGTAGGGTTTCAACGATGGGTGCCATGAGTCTGAGAGTTGAGTGTGAG
>Dhingra_Pear_16_GATCAG_L001_R1_001_paired_trimmed_paired_merged_contig_132760 ---NA---
GGGAGGGAAGGAGAGATTTCATTCTTCTCTTAGTTAGCAAGAGAAGTTCTGCTTTCATTTCGCGACAGAAACCAAAAAAAAAAATTAAAAAAAAAAAAAAAAAATAAGGGAACAAGAGAAGAACAGAGATTCAGCAAACACAAACACAAAAACAAAAAAGAAAAAAGAAAAAAACAAACAAATCTATATGCCGGTTTGAATAACTTCCACTAAACAGGCAAGCCTGTAAACAGTATCACCAGTTTGGCTTACCAGATTCTTCGCAGAATCATTGA
>Dhingra_Pear_16_GATCAG_L001_R1_001_paired_trimmed_paired_merged_contig_132761 ---NA---
TGTTCAATTTGTGACACTAGATGCTTTCATACGGTATTATTTCAAACATCGGTATGATTCTACATGGATAATAATGGTTTTGGTAGAACTTAGTTGCCTCAGTATTGTTCCTGATCGTCGAGTCAATTAGCTAGATAAATGTTGTTAATTGATGTATAATGCTAATTTTGATTGAAAGCTAGTGAATTCTTGCTTATCTGCCAAATCATTTTGACTCTTGCTAGGCATGGAGGGCAAACCTTATAGGCAGCTTAGATTTTCCTATTAC
>Dhingra_Pear_16_GATCAG_L001_R1_001_paired_trimmed_paired_merged_contig_132762 ---NA---
CAAAAATCCATAATTTAACAAAATATTTGAAAAAACAAAAACAAACTAAAATTAAGATAAAAGAGTTTGCGTGAAGAACTTTTCCTCCCAGAACTAAAAAAATTTAAATAATTTAATACTCAGGAAAAACCCACACTTCCAGCAAGGCCAATTCATAGAAGACCAAATTGAAACTTCCAAGCCAAACCCACATAACCCAAAACCAAACTAAAATTTAAAAATTAAAAAATAATCAAAATATACACA
>Dhingra_Pear_16_GATCAG_L001_R1_001_paired_trimmed_paired_merged_contig_132763 ---NA---
CACCATGTGGGTGGTCTCGAACCTCAATTCCAAGCAGTTTGTTCGGAAATGTCTCGCCGACCCTCGATTTTCTCACCGAAAAATTGGACATCTTTCCTAAGCTCAAATCTGCAGCAAATCTCAACCATTTCATACAATCTATACATGAAAATACATCTACACAACACAAGGAATCCGGACAAAGCATTTTCACTATACAAAAACCATGGCTGAAATCGTGGTGAGACGAGGAAGGTGGTAGTGGGTTCAAAAACTTGTTTGTTGAAGAAATTTAGGATGTTGGTGGTGTATGTTTGGCCGGAAAACGAGAGTGAACGAGATGAGATAGAAATGAGAGAAAAGTGAGATAGAGGAGTGATAGAG
>Dhingra_Pear_16_GATCAG_L001_R1_001_paired_trimmed_paired_merged_contig_132764 ---NA---
TTCTTATCTTATATAGTTCATAGATTTCATGTGTAGAAGATCATGTGGCATTAATGGAACCGACAATATGCAAATTTGAAGTGATGTACCTCTGCAATCAAAATGCATCCAAGACATATATACCAATATGGAGGTCGACCTAATTCAATGATGCAAGTGAACAAAAAGTTTGTAAAAAGAAATTAACCTACTCCTTGAGCAGAGA
>Dhingra_Pear_16_GATCAG_L001_R1_001_paired_trimmed_paired_merged_contig_132765 ---NA---
AGGCTGACGTTGTTGGGTGAGGAGTGAGCTGTGGCCATGGGAGAGAAAGAGAGGCTAACTGTAATTTTTCCGTTTAAATTAATTATTTTCGTGTAGTTAATTTGTAACATTTGTTTTTAATATTTTTTTTGCCATGTAGGGTCCACATGGCATAATTGTAGCATAGTAAGTCTGATTCATGTCACATCAGCTATTTTGATGGATTTATTAACAAATTTTGACGGTAGGGGTTAAAGTGAGACAAAAATTGAGTTTCAGAGGGTTAAGTGAGGCAAATTAAGTTCCAGGGGGTAACGTAAGAATAGGTTTGAGAGA
>Dhingra_Pear_16_GATCAG_L001_R1_001_paired_trimmed_paired_merged_contig_132766 ---NA---
ACACTAACTCGAATGGGAAATGGTGGAATCTGGAACAGATTGGATTTTTTACCTTTTGTGTTTAAAATTATAATTGCATATAACCCAGATCTTCTCGTAATAGCCTTCCCTTCATCCGTTAGCAATTTAGAACCTATCTGTTAAATTGACTTCGTAACCCATGGCACTCGTCTTCCGAGACAGCATTTGTTTGTATAATTATGGAATTACAGGATAGAAACAGTAAAATGTATGTGTGAGTGGTGTAATATCACAGAGAGGCCAATGAGAAAGATGTAAACATCTAAATCCTGCACGTTTGCCCAAGAAGAGTAAACTATTATTCCAACCCTCTTTATGTGCCGTG
>Dhingra_Pear_16_GATCAG_L001_R1_001_paired_trimmed_paired_merged_contig_132767 ---NA---
TGTACACGTTATTCTGGTTTCTTATTTCAAGGAATCTTTCGTGTTCACAGTTCCCTTAGAATAAATCAATATGCATTAACATTGAGTACGAGGAAATGCTTCCGGAATACATAAACGAGGACGCATGCAGCACACAAAAGAAAACTATCCAAAATGGGAATTCCACTAATCTTTAATCAGACAGAGTTATGTTTGGTCCTTATTGGTTGCGGTCCAAAGCAATTACCTCAACTATTCTGTAACAAAGTAGGATAACATGATAATGCAACAATACTTATTCTTGAAAGTACAACACATATAAACATATATAATATAATTTAT
>Dhingra_Pear_16_GATCAG_L001_R1_001_paired_trimmed_paired_merged_contig_132768 ---NA---
ATATTCTGTGTCTGTCCCTGCCCTGGTAAACTCTTCCATCTCCAATCTATGCTCATATTCTTAGTTTATATTTCCAATTCCTTAACTTGCAGTTTATTTTTGGTGAATTCTTCAACATGGGTTTGTTTTAATATCTCAGATTTCTTACTTCCTGCATTTTTGGATATATAATATGATTTGGATAATAGCATCTTAGATGGTCGTTTGGTATCTTTGATTTGTGAATTTGGATGGTAAGATCCTGGCTTTATTAGAATTACATCATCAAGTGTGTTATCATTTTATGTATTATAATGCTCCAATCAAACTGCATGAATGATTTTGGTTTTGGATCATCT
>Dhingra_Pear_16_GATCAG_L001_R1_001_paired_trimmed_paired_merged_contig_132770 ---NA---
CATGCGGCCAAAGCAGGTACATTTTTTAACCTAATCTTTCCTTTTTAAAATTTCATCCATTATTTTTGCATCTTTTTGGGAGCTGTTATTGGCTCTCCAAAATGTCATCATGTACCCCTCCACTTATATTTTCTCGCTTATGTTTTTATAAATAAGGAGTGCAAGATGACCTTTTTGAGTACCAATAAAAGCTCTCATCTTTTTACAAAATCAATTTCATTTGTTTCTTAAATGTCTGTGTTGAGATTTTCTTTCATGGTTTGAGC
>Dhingra_Pear_16_GATCAG_L001_R1_001_paired_trimmed_paired_merged_contig_132771 ---NA---
CAAATCACTCGAAAAAACCAACTCCTAATAATAACCAACATGCATGTAGGATTTAGCAACTAATACTTTCCCTGCAGCGACCATCATCCCTACACTAACAGATTACCAAAACAGAGACCATGTACCAACTAATTCACAACTATTACTACCGGACCTTGAACCAGAAGCTGCCTAATTGAGACATCATATCGAAAATGTCTCAAACACCACACAAGACATCACACACTACTCTCTTTCTTTAGTGTTGCAGGTCTTTGTACATTTTCCTGTGCAGAATTCCAGTGTGGAAGTCCGCAATTCTTGACGGGAACACGATTAATAGAGCAAATAAGACTTGCAACATAAGGCATTCCTTGTC
>Dhingra_Pear_16_GATCAG_L001_R1_001_paired_trimmed_paired_merged_contig_132772 ---NA---
GGGTTGCATGTACTTGACAGAAAGTTGGGATAATATTAATCATTACTGCTTGAATTCCTTAGTTTCTATCGAAGGCTAGAAATTGACGATAAGTGAATGGTGCAGGCATTATAATTTGATTTTGCAGGCTATTAAGATAAGATTGTTAATACCACTTGTTACAAGGTTTCGAGGCATCCCAAACCGTTAGAAAGTTAGAAACATACTACTCAATGTCCTTTGGCACTAGCTATAACAAAATCATTCTACGCGGATGCACATCTGTGGATAATCT
>Dhingra_Pear_16_GATCAG_L001_R1_001_paired_trimmed_paired_merged_contig_132774 ---NA---
CTTCACTTAACTACTCACAAATATACTTCCATTTTGCAGTGATTTAAAAATGAACCATGCACACAATATCCTTTCATGGGTTAAGTATACTTGATGTCTAAATTATGTGGGCTATCACGGAGGCTAAAACATACTACTCATGGGTTGATATTGAATCTATTGATAGATTCGCTAAAATTGTTTATGGCCAACACTTGAGAAGTTACTTTGCCAGTTCATTTACTTCATGGAATTAAATTCGAAGAGTATAACTGTATAAGGCTTTTACTGGGAAGCGTTGGATAAGAATTGCGCATGGATT
>Dhingra_Pear_16_GATCAG_L001_R1_001_paired_trimmed_paired_merged_contig_132775 ---NA---
AAAACTCACGTGAATATCTCACATGCTCACATATAAGTGAGATGTTATACCATGAGACACACAAACATTTAGCCTATTAGCTTTGATTTAATCTCAGCCTTACATTTCAAACTAAGAGTAAAAGAAACTTTGAATTACAAAGAAACAAAACAGGATAATCAGAAGACAGCTGAAAAGCTTAAACATCAACACGAAACAACATCGTACAAGTCGATTGGGGCGGACCTGGAAGGGACGCT
>Dhingra_Pear_16_GATCAG_L001_R1_001_paired_trimmed_paired_merged_contig_132776 ---NA---
ATATGCAGATGAAGGTGATGAGGTAATGCGTCTTGTTTTATATAAATATTATTTATACTTAAAGCACAGGTACATCATTCCTCAAAGATAAATGCATTTATTGCTGAAATTATGAATGTCTTTCTGATACAAGCTGATAGTTACCTTATTGCTCAAAGTAAAGAAGAAAAGAAAAAGAAACCCAGAGTGCAAATAATTGGCTGATATAGAAATATTATCTTTCTCTATATTCTCGTATGTAGGTAGTGGAAAGAGTTTTGGGATG
>Dhingra_Pear_16_GATCAG_L001_R1_001_paired_trimmed_paired_merged_contig_132777 ---NA---
TACCCATTCTTTAAGCGACCAATGTACCTAAAACATCCAGATAGAATATTTCCCATTCTTCAGTAAACTAAACCCATAGACCATAAGAGCCAGGATCCAGGTCTAGATGAGTCTACAACATTACATTACCACCTTAATTCATGCTGACAAGTCCCACTGAACAGAAGCTAACATTAAATAAAAACTTTTAATTGGTGTGTGAAGAAAATAAGTCTCTGCAGGAATCTGAATTATAAAGAGAGTCATAGGTTGGGTGTTGGGCGTTGTGAGAGAAAGAGAGACCTGATGACTGCTGTCAGCAGCTGTGCAAGCAGCAGA
>Dhingra_Pear_16_GATCAG_L001_R1_001_paired_trimmed_paired_merged_contig_132778 ---NA---
TGGAGCTTCTTCTTCCCATGTTCGCCTCCAAGCAAACAAAGTTGCTCATTGCCTGGCAAGAGTAGCTGTCCTCAACAATCTTCTGTCTCCTGATGTCATTTGTGATGTGGTTTTTTAGGAGAGTCTCCTCTCTAATTTACTGAATTAGCCTTTGGCTTTCGAATGAAATTCTGCCACTTTTAATAAAAGAAAAATGAAAAAAAGAGATCCACAGACCCTGTCTAATTAATCTA
>Dhingra_Pear_16_GATCAG_L001_R1_001_paired_trimmed_paired_merged_contig_132779 ---NA---
GGAGCTCAAGCCACGAGCGGCGTGAGAAAGTCGGCAACTCGACGTGCAGAAAGTGGATCCCAAATTCCCAATCGACGAGTCCGTTACTCTTCCACATCGGAGAACCACGTGACGGCCCGTTATCCAAGCTAGCCCGATTCAACCCGCTCCGGCCCACTTTCCGAGCAGGCTAATCCAGTTCTGTGACCCCGGCCCGTTCTGGCTTTGCAACTTAGATTCAGCGTTTACTTCTTCCGTCTTGGTCTTGAATCTCTCTTGAACTCTTTTCGATCCATTCTCCACACGATAAGAGAATGATTTCCGCACATTACTTTTCTCCATCTTTCACACCGTTTATTTCCGTCCT
>Dhingra_Pear_16_GATCAG_L001_R1_001_paired_trimmed_paired_merged_contig_132780 ---NA---
AATTTTTGTGTTTTTGTAGTAGAAGTCTTATGATACAAGCCTTGTTTTGAGAGAGGGGTATTGATAGGATATTGGGGCTTAGAGATGACTCATCATGTTGAGTTGATGATGTGGCAGTATTGTCTAGGATAGTATGGTTGAGTCAGCAATATCTGTTAAGTTGTTACACGGTTAGGAGTCGGTGGCTTAGAGGTTAAGCTACCTAGTGCTATATTAGGAAAGATTGTATAAGGAAGGTTGTTGTTGATTTGTTGATGGTAATAAGAAATACTCGGTTATTGTACATTGAGTGAGATGCAGAGCTTGGGTTGTATCAATTCCACTG
>Dhingra_Pear_16_GATCAG_L001_R1_001_paired_trimmed_paired_merged_contig_132781 ---NA---
ATCAGGAAACCACGAATTCGGAGGACGAATATTTCGATGCCTTAGAAAACGACGACGGACAACCAAGGGACGAAGCCAATTTATATGAGCGGGGCCTCGAACAAGAAAGTCACAATTAAAAATATCAAGAATTTATTGAACAAAACAATAAGCTGGTAATCCCAATATCCTTCAATTAAGTTAACGTCTTAGGTTGTCCTTGTTTTAAACTGCATTTTAGTTAGCAATTG
>Dhingra_Pear_16_GATCAG_L001_R1_001_paired_trimmed_paired_merged_contig_132782 ---NA---
ATTTAATATTTAATTTTGATGGATAATTAAAAGAACTCGCTGATAGCAGAGATGATGAGACTGATAGATTGGCCTTTATTTCAATCTTCTTCAATCTCTTAGTGAGGCACGCCGAAACTTAGCTAGATAATAATTATAAAATATTAGAGACATCAAACTCTTCGATTTGCCCAACAGATCCTTGTGTGAAGTGAAATCAAAGATTGCAGACAACCCAACTGAGAAATCGGCCAAGAGATGTAAAAGAAGGGCAGGCCGTTGGCAGCGAAAACATGAGACTGGCCTTGAATGTCGATTTGTTGACGATGAATTTGAGAAGAAAGAAAGCCGACTTTGAGAGAGAGAGAGAGAGA
>Dhingra_Pear_16_GATCAG_L001_R1_001_paired_trimmed_paired_merged_contig_132783 ---NA---
TACATACATAGACTGGACCACTGACAAGACAAACCAAGACCATCACTGCTTGCCATACATTTGGTAGCAACGATATGAAGCAAGAGTCCTACAGGTTTAGGAAGGAAGCTCTGCATTTCCTTTCCCACCATATCATAAAACCAATGCCCAGTTTTCGGCCATGATATCAGACCAACCACTCTCTGCCCGTCATAAATTTCCAACACACATATGGTGAAGAAAATTTATTTTCGGAAATTTTATAGTA
>Dhingra_Pear_16_GATCAG_L001_R1_001_paired_trimmed_paired_merged_contig_132784 ---NA---
CTATGAAATCCACACGAAATGATTTGAACTCGTAGAACTGCCAAATAATGGGAACCGAAAAACAAAATTAATAAAAAATCGTTATATTCATTGGTTAAGCAATAAAGAGAGTAAATAATTGTTACTGCTGTTCATAAAAATCAACAATCTTACGTTCCAAGAATAAGATTATCTGGAGAATTCTAATTAAAAACTCTTTTTATTATAACTAATGAAAATAAAGAACGTCTAAATTATGTGAAACGAGTACCTTTTCTTTCCAAGAAAACTTGAAA
>Dhingra_Pear_16_GATCAG_L001_R1_001_paired_trimmed_paired_merged_contig_132786 ---NA---
CCTTCCAAGTTTAAAGATGCCAAAGGTGTGTTCTTAGTACTGCGGCTACAATTTGACACCCTCATTCTTGCCAATTACGTTGTTAAGTTTCAGATATTAACTCTGCTTGAGTTAGTTCTAAAATTTTACACTGAAGTAAAAGCAATATGTTGCGATCATATCGTATACAGGGTTGAACGAACCTGCAGTAGTCTCTAGTCTCTGTTAGTAATAGTTGTTTTGTGATGCTTTTTTTTTTATTTATTTACTGCCTCTTTGAGTAGCCAGATGAATT
>Dhingra_Pear_16_GATCAG_L001_R1_001_paired_trimmed_paired_merged_contig_132789 ---NA---
GTTTATTTTATAAGTCTCGGTTCATTGTTGTGGGCCCCATTTATGTTTATCAAAAGAAGGAAATCCTTCATAAAAGGGAGACTGGAGGGTAAACAAATCAAAACTCCAAACTTGTGTGCATTGTTAAGCAAAATAAGAACCAGATGCACATGTGAAATTTTGAAATTTACTTGGCTTTTTTTTTTTTCATTTTCTTCTCATTTGGAATAATCAAAAC
>Dhingra_Pear_16_GATCAG_L001_R1_001_paired_trimmed_paired_merged_contig_132790 ---NA---
CTTTAATATTTTCTTCACCTTTCATATATAAAAATCTCTCAATATGGAAAGTTTAGTTGAGCAAATTTAATAAGAGGGGAAAGGACATTATTTGTTACCTATGAGAAAGAGAGTGATTTCCGTTATATCTTTATTTCCAAAACTCCAAACACTTGAGTTTATTTTTACTTACGGTAGAAATCCCACAAGTTTAAGGTGGTTTGTCTTTATATGATCTCCATTTCTTTTCC
>Dhingra_Pear_16_GATCAG_L001_R1_001_paired_trimmed_paired_merged_contig_132791 ---NA---
AATCTCAGATCAGGATAAGGATTCGCAGGCGAGACAGATATTGAATTAACAGAGGAAGGAAGAAGTAAGGCAAGGGAGCTGTTGAGATGGTACGAATGGGTATGCCATCCGTGGATCCATATGCATTGTATAAGAAGGGACATAGAAGGGGCTGCTAGTAGTAGGATGCATAGAGGGACTTTAGTCTCATATTCATGCCGCTGCTTAACTATGAGTA
>Dhingra_Pear_16_GATCAG_L001_R1_001_paired_trimmed_paired_merged_contig_132792 ---NA---
TTCTGAAATTCAGCCTGGACAAAAGACATGAGAAAAGGTCAGAGAGTAGTTGCAGACTATAAAATTCTTTAAGGAATCATTTTCAACAGGAGGAAGAAATCTTTAAAAGTAAAAGGCTGTAACCATTTCAAGAAAAGCACACAAAAGAAAGAGCCCCAAAAATAAGACAGAAGGAGTAACAGAAACAGAAGCTCACGGTCCATTCTCATTCATAAAAACAGGTTAAGGATTGGGGGGAAGAAATTGCCTGTCTTCCCTTATACATTCATGAGAGCAATGCATCATTCTATACAACTAGAACTTACATATAATGTTTTGGGTTTGTGCAAAAATAATCACAATCAGAAAATTCTGCATCAATTTGAGCTGCATTATAACATTATAACAAAACTACATGGTCTAAGTAACATTATCAGATTGAACCAGATCAAATGATCCACCTGAAGCTGCCAAAT
>Dhingra_Pear_16_GATCAG_L001_R1_001_paired_trimmed_paired_merged_contig_132793 ---NA---
TTGGTAAGTTGTCATGTGTAGGGGGGAGAAATGCAGTAGAACATTATTAGATTTCTCCATTTGGTTTTCTCAAGAAAGCCTTCGCTTTTTCATGTACCTTTTTTCTCCTTTGGACCTAAGTTCGACCCTTGTACTTCCATAGTCTAGAGAATCATTAAGTATGGAGGGTTATTCGGGTTAAGTAAAAAGATGTTAATGGTTTTCA
>Dhingra_Pear_16_GATCAG_L001_R1_001_paired_trimmed_paired_merged_contig_132796 ---NA---
GGGTTGATTTGGGATCAACAACCCTGCATGCATTGTGCTTTGAGATATGAAGTTTGATTGTTTGAAGAAGTATATCTGTGTTTCAAATATTCAATTCTACCAAAATTCTCTTGGACACACTGAGTTGATGTCTTCCAAAATTTTCTCAATGGTGAAACTGATACTTTCAGGATAACGTGAATGATGCAATATATTGATATGTGTTTAAAGATGTGAGTAATGCAATTCTACTTTCCACAACTATATTGATATTTTCTAAAAACTATAAGTAGAATTTGTTGTTAA
>Dhingra_Pear_16_GATCAG_L001_R1_001_paired_trimmed_paired_merged_contig_132797 ---NA---
GGACGTGTAGAGAGCAAATTTTTTGATCTGAACCTTTACCAGGTTTCAAAGTTTGGTTGTTGACGGGGGTGAGTGGCGTTTTGAGGCGTACGTGTTGGTGCGGCTAGGGTAATCGAGGTGTGGTACTGCAACTAAAGAAGAGATCGCTGGTTCGTTTTGAAAACATATTGACAATCCTTCTTCTGAAAATTAAAAAAGACTTTGGATAATATTAGGAGTTAATTAGGAATAGTATAGTGGGTGGAGAAAGGGATTCCGTGGAGATAACATTTTAAATTTTTA
>Dhingra_Pear_16_GATCAG_L001_R1_001_paired_trimmed_paired_merged_contig_132800 ---NA---
GGTCCCCTTGATCATGATTTGCATCATCAGTGGGTGGTGGTGGTGTTGACGTCGGCCCCGGTGGAGGATCAGATTGTACATCTTCAGGAGCTGCAGTTTCTGGTGGTGGCACCACCTCAGTCGGTGGTTCTTCGGCGGACTTCTCACCTTCCGGTGTCGGTGCTTGTTCTGCTTCGGGTGGTGGGTCCGCCTTAGTTTCCTTCTCGCCTGGTGGTGGGGTTGAGTCAGATTCTGGTGGCGGCGGCGCCTCGGACGACGGAGGCGGTGCAGTTTCAGCCTTTGGCTCCTCCACTTGAGGCGGCGGTGTTGGCGGTGCAGGCGGCGGGACAACCTCATCGACGTAATAA
>Dhingra_Pear_16_GATCAG_L001_R1_001_paired_trimmed_paired_merged_contig_132801 ---NA---
GTGATAGCTACCTTCTTCTCCGCCTGCATCAACGTACAAAGTTTATTCAGCGAATAATCACAGGTTGAAGACATCATGCTTAAGAAATACATTTTACAAGTGAACTGTTGATGATATCATAGCATGGAGGGGAAGAGGAATCATCCACGACCGCATCAGGGTATTAAAGAACCCGGCCTATATGGCATTCTACCAGCCAAAGTTAAAGTTCACCCCATCTGATTGCCCTGG
>Dhingra_Pear_16_GATCAG_L001_R1_001_paired_trimmed_paired_merged_contig_132802 ---NA---
AAACTGTATCAAAATATTCTAGCATATATTAATTAATTTAGCTTAACACGAAGAAAAACATTTGGTACTCCATGAATTTAAAGAATTTAGCATGAACATGATTAAATTAAGTTAATATTGGTTTCAATCTCACAGAAAAAAGGAATGTAAACTGAGACCATGGTTCACTAGTAGACAACTAGCAATGCAGCAATCTTATTCTTTTAGGGGGCGTTTGTTGCGC
>Dhingra_Pear_16_GATCAG_L001_R1_001_paired_trimmed_paired_merged_contig_132803 ---NA---
ATATGATCAAGGGATATAGTTTTATTTTCCTGTTCTGTTATTTGACTTATTTCTAAGTGGAACAGTTTTTAATGTAATATATTTCAATGGTGTCACTTGTTCCTTTAGTTTCAGCAATGCAGATATGATCAAGAGATATAGTTCTATAGTTTTATTAGTTTTTTTGTTGTTATTTTTAAGTGGGATAGTTTTAAATGTAATATCTTCAAGTTATTCCTTTATGGATAAACTATGCTTTAGTTTTCCGCATCCTCTCTTTCTTCTAATCATTAAACAAGCTGGAATCTTTATTG
>Dhingra_Pear_16_GATCAG_L001_R1_001_paired_trimmed_paired_merged_contig_132804 ---NA---
AATTCAGAGGCGAATATTGGTAACCTTCTCATGGTGCGTTCTTCCTTTTTCTTATGATACGAGCTATTAAAAGTACCTTATATGCTGATATCAACTATTCTTGTACGATTTATGGGTACAGTATTTCTTGTGCACACGGCATAGTCAGTAATATCTATGGTCCAGCCTCTGGCTATTGCAATAGTTTCACTGTGCTTGTCTTTCTTCCTGGTCTTGAATGTGTTTCCTAGTTGTGGTAAAATGATGACGAGCTTTTATTCTTTAGGTTTCATGGACCTATAACTATGCTTTTTGACACTTCATATTTAGTACAGGAGACTAATTATCACTTGTAAAAGATGTCGTTCTGATATCAAACGATAGTATGCGACTCTGGTGACAGTTACT
>Dhingra_Pear_16_GATCAG_L001_R1_001_paired_trimmed_paired_merged_contig_132805 ---NA---
ATACTCTCTGCAATTGTTACTAGTTGCTTGCAGGTTGAGCTAATGAGCTGGAGCATCAATCCTAGCATCGAGTAGTAGCCACTCCCCTGCGGCCCAATCTCTCCATAACGGACTCTTCCTCGTCGATTTTGTCATCTTATACGGTAAATCGAAGCGAAGCTGCCTCAAGGAGCAGCAGCAGGCCTCGATCAAATCCACCGTCGAAGCCTCCCTCTCCGCCTCCGCTGCCGATCTTGTAATGGTCTAACGCATTCGAGTTCATCCCGTCTTATGGGTTCTTGCAGAAGCTATGGGTTTTTCTTGGGTGTTGTGGATCTGGGTTCATACAGTTTGGTGGGTTGAGATGGATTTCTGTGGTTTGAACTTTGAACCAACTTTCAATCTTTGCTTCAATTCTTTAAAATTCATAGATTTTAAAGCATTTTTGGGTGTTTGCATATGGGTGGGTTGCCATGAATTTCTGTTTTAGGGCTTAATGCTAGCAAGGTAAAGACTTGGATGGCAG
>Dhingra_Pear_16_GATCAG_L001_R1_001_paired_trimmed_paired_merged_contig_132806 ---NA---
TCCCCTCAAGGAAAGATCCTACACACGGAGATATATGAGACAGTACACAAGCAGAATGAAATTATCACAAACAGATACATTAATCTGTGGAACTAATGAGAAATTTCTCTACTAACGGAAACTGGTGGGTAAAAAAATTGTGTCGCTTTAAAACTATGAAATCCAAAGGCTTGCCAACCAACATGACAACCCACCATACCCCAACAGATAATTCCTATTTCTCCCTTCATCTCCGCGGCTACGCCACATAAAGAGTTAACCTAATCTGCGTTTTAAATGCCAGAAAGGAAG
>Dhingra_Pear_16_GATCAG_L001_R1_001_paired_trimmed_paired_merged_contig_132808 ---NA---
TACAAGATAGTGATTTAACCATATGCACTCTAAATTGAATATTGTAAAACTTTTTATGCAATTGCCGGAGAAGTGCAGAGGCTAAACGAGGAAGAACAAAACCGTAGCCCTAGAAGAAAATGTACCACCTCATGTGCACAAGGCATTGGTATATATTACCAGAGAAAAGGGGGGATAATTAACATGAAATTGGAAAAACAGAAACAAACAATCAGATCATGCCAAAGAAAACATGGTAATTGATCTGAATTT
>Dhingra_Pear_16_GATCAG_L001_R1_001_paired_trimmed_paired_merged_contig_132810 ---NA---
TTTTATAAATTCTATGTTGTTGCAAATTTCATCCACTTCTGTGTTGCCAAGAGATGGAAATTTGATTGTGATTCTTTTCTGATAGTTCCGAGCAAGAAACCTGAGAACGAGACCCAATAAGAAAACAAGTCTTGAGTTTTCATCGGTCCTGATCGTCCTTCCAAAAAGAAGAGATCTCTAGAAAGGAGGGCAACCGCATTTCGAGGAATGACATCGACAAATCTAAAAGAGAAGCAGCTTCTGGGTGTGAATCTTGTACAA
>Dhingra_Pear_16_GATCAG_L001_R1_001_paired_trimmed_paired_merged_contig_132811 ---NA---
TTTTTCTTTTTGATAAATAGCTTCGCTGAGTCTGTCTAATCTCTTTATCGCAGTTAACTAGTTATTGTTTAATGGAGTAGAAAACTTATTCTAGGACCATATTTTGCTGTATTCCCACTCAATTGCTGACCTACATTTCAGGATGCATAAATTTGCATTAGTAGTAATAGATTTTTAGTTGGCCGACATTAGAGCTATGGTGAAGTGTCGTATTATCAAGAATGTTGGAAGTCAGTCTTGTTGTCTGCCTCTTGTCCTTAGTGTGATTATTTTTAAAAGTGTGCCATCATCAACAACCTTATTATTGTGTTCAAATATTTGTACAGATAGAAGATTGTCGTAC
>Dhingra_Pear_16_GATCAG_L001_R1_001_paired_trimmed_paired_merged_contig_132812 ---NA---
TCCCACAACGTCCCGTAAACACACCCTGAAATAATATTTAAAGCAACGCAAGTTAGTTAGTTCATGTTCTTCAGAAGCCATCAACACAAAAATATCAAACTTCATATGAAAATTTGAGGTGTTCTCGTTTCATATGCTATAATGGACGATGAAATATTCTTCGAGGAGTAATGTTCTCTAGTCAAACTGTTAGCAACATAAGTAATTGTTATACTGACAAGAGAGCATTTCTCATTGTTTTTCCCAAAGATTGTGATACAAAGCGAAGAAAACTTACGGAGATATACAACTGGAAGTCTCT
>Dhingra_Pear_16_GATCAG_L001_R1_001_paired_trimmed_paired_merged_contig_132815 ---NA---
AGCGCCCGCTAAAGAAACCAAACTTGATTGAGGATGAAGACAGGAAGCTGATCCTGGTCCCGCCGCCACCGGAGGAGCTGTACTCTTGTGGAAAACTCATATGGGAATGGTACGCTTGCGAAGAGGAGGACCACGAGGACGAGTCGCCCTCCAACACCGTCTATTACGTTCTCGAGTCCCACCATTATGCTATCAAGGCTGTGGAAGCTGAATATGAAGAAATAATGAGACGAAAGGGTTTACCAAAATGAATGATGATACAAAGGT
>Dhingra_Pear_16_GATCAG_L001_R1_001_paired_trimmed_paired_merged_contig_132817 ---NA---
GAAGACAACGAGGGGGAGGGAGAAACAGACAGATAGATATAATGACAAAAATTCTTCCTCTACATCGACTGATTTTTATCGTAGGTTTCAAATCATTTGCATCGGTGCAGTCAGTGGAGATAAATGTTGTCACATCCCGGCTCGGGTCCCCACCACATCCCAGGCTTGGATCTACTGTAACACGGTATTGTCTGCTTTGGGCCCCGACCA
>Dhingra_Pear_16_GATCAG_L001_R1_001_paired_trimmed_paired_merged_contig_132818 ---NA---
GTGAAAACCCTACTAAAATTCCGTAGTCTTTACTGTGTAGCTAAAGGATAAGAATGCATATGTTATAACAACTCATCCATAAGAAAAAGAAAGTGAGTACATCACTGCCAGCTCCTGCTACAGATGGAAACTGTCTGTGAAAACATCTTCTAAACTTTAAGTAGGATCTACTGAGTACATATTTAAATCAAGTAACAAGAATGCGCATGCTATATCAGCTCAGCCAAAAGTACAA
>Dhingra_Pear_16_GATCAG_L001_R1_001_paired_trimmed_paired_merged_contig_132819 ---NA---
TGGATTGCATTTCTCAGCTTGCTCAGTTCAGTGATCTTTATCATAATCTTTCACTTCATTAGTTGTTCTCTGTACTTCTTGAACAGATTTCTCTTGCAATTTGAAGTTCTTAGACCTCAAAACTTCGTCATGTTCTTATTTTTTTCTTATCATAATTCTTCTCTTTTTTCTTTTCGAAACCCAAACAGAATTCTGAGTTATCTGGCTG
>Dhingra_Pear_16_GATCAG_L001_R1_001_paired_trimmed_paired_merged_contig_132821 ---NA---
TTCATCAATTACCGCATGCTTTTGGTAAGACAATAATCGGAGACTAGTTTATGATGCCTGCATTGATTTGCAGCTTTTAGTTCATCTTTACACACTGTACAAATCTATTCCCATATAATCTTTTGCCACCTAATCTAATCTGATGTTTTAAGGATTTGGTTATGTCATAAGTTCTTATATCTTAATTTATGAAGAGCATATAACGATCCAAAGCTTTAAATTATTATGATGTGTGTAAGTGAACTCTTCAATTTCCTTAATCGAAAATGTATAATTTCTTAATAAATGATAATGTGTAAGATGCTTGTCTTTTATATTTATTAGCAGTTGAACTGGAATCTTATATAATTGCAGGAGGAGGGCACTCTGACTCACATG
>Dhingra_Pear_16_GATCAG_L001_R1_001_paired_trimmed_paired_merged_contig_132823 ---NA---
AAGCACCTCTAAACATAATTAAAACAACTCCGTACGTTCATTCCGCAGGTGAGTGGAGAAGTAGGTGATCGCCATGCGTGCAGAACTGGCAACGTTGTTTGGTAATATCACGTTCGAAACGAATCCAGGTGTTTTCTTTGGGGTGATGAGTTGACAAGTACATGATCATACTTGTTCTTGACACAATCATGCTCCGGCCGGAGTACCGGCGAATCTCCCATAAGGGCTGGGCCGGCTGGCCATCAACTTCCCCGTAGGGATAAAGGCAGCACCACAGTTGTACGCGTAACATCTTGGAACCATCCCGCACACGTATCCAATGCCCCAATTTGCTGTA
>Dhingra_Pear_16_GATCAG_L001_R1_001_paired_trimmed_paired_merged_contig_132824 ---NA---
AAAAGAAATTTGAGCCTAGAAACAGAAAAACCGTACAATCCTGCTTGAGTTGTGGCCGCCGAAGCATTGCCGAGAAACAGAGATCCAGCCATTCAAATCAGCAAAAATGATGGAAAAAACGACTCAAAGAATTTCCACAAAGCACCACATAGATCAGAACAGCAACCACAACCCAAAGAAAGCTAGTGAGATATGACCAATCAACAACAAGGTCATTGAAGGCAAAAAAACCCACCGAGGACAAATCTATGGCAAAATGGTGCTGTGAACACCTGAGCCGGAGCTCTACGTATCTCCGAGAAAATCGCGTCAAAACGCGTTAAAGGCGAGTGACTGCAAATTTGTAAATATGTGGGGTGGAGGAAAGCCGGAGACAGGTGAGAAGCGTAGGGTGAAGAAGGAATAAAACCATGTAGGTTGGGGA
>Dhingra_Pear_16_GATCAG_L001_R1_001_paired_trimmed_paired_merged_contig_132825 ---NA---
AATTCACAGAATACATATCCTTCAAAATCACAAATCTTTGTCAAAGCGAAAAGAGTTCAGACTACAAACTTCCTAGCTCAGATATTCTATCTAAATCAGGGAATATTACAAAGTTTGATCTCACAGTAGTTTGTCAGCATACATTTGGACCAATACCTACTTCAAGAAGTAAGCCGTGAAGCCCTCCTAAGCAGATAAACTTAGCATACCTGACTGGTGTTTCATCATCT
>Dhingra_Pear_16_GATCAG_L001_R1_001_paired_trimmed_paired_merged_contig_132827 ---NA---
CTTTTTTTTTACTTTTTAAGTACATTGATATTTTTATACTGAGAGAGTTTGGCAAAGTTACATAATAAACAGCCTAATTTGGTATATTCGAATCTAAAATCTCTCATTTTCTTTCCAAATAAAGAATAATATCATTAGACAGTAGTGCTGTATCACATTTCTTTTTTACTTTACTCTTCTGGGTCAAACCTTTCCCCCTCTCTCTC
>Dhingra_Pear_16_GATCAG_L001_R1_001_paired_trimmed_paired_merged_contig_13283 ---NA---
TCTCAAAAAAAGAAGAATGGTCCATAGCATCCTCAATTTCATGCTCCAAGCAAGGATTCAACGTTAACTCAATATATCAAATCCCTCTGCATTGCAGCAGAAACACATACAGAATTGTCTAAATTAAAACTCCAAAACATTTCTCTGTGTTGCAAATGACACATTGAAAGGAAATCTAGCAGACCAGCGTCGCTCCCCAGTAATACGCTTGATCAAACACATGTTACTGCTTTTTCTCTTCAGCTTT
>Dhingra_Pear_16_GATCAG_L001_R1_001_paired_trimmed_paired_merged_contig_132830 ---NA---
AAACAACATATTTGCCTTCTCCTGTGTCAAACAAATTAAAATTAGTATAAAATGGTTGAGGTAAAGGTAACAGTAAAAGAACAAGAATACTAGAGGAAAATGAGAAACTAAATACAAGACATTGTAGCTCCTCCTTAAACAATATTTTTTTATAGCCAATATTGTCTAACATACTTTTGCATAAATTTGACCGTTTTTCAAATGTACATTTCTCACCAAATTCATAATCCTAGCATTAATGTGTCTTTCAATCCCTACAACAGTTTGTAGTATTCAACTTGCATGAACTGATTTTGATTCCAAAGTTATTAGACCCTTCTATAAAATTATTAAATATAAGATGAA
>Dhingra_Pear_16_GATCAG_L001_R1_001_paired_trimmed_paired_merged_contig_132831 ---NA---
CATGCAACAGTTTGCCTTCTTAAGTTTTACATGTAACGTTTAGGTTCCAGGAATGAAAGAATCAAAGGTTGAATGCTTACTGTTTCTTTTTATTGAAAATGATGTTTTCTTTGATTCCTCTTTAGAGGTCTGTGCTCTTTTATCAGCCACTGAAAATTCAGGTATGCCTTTTGGCCAGTTGGTAGCTCCTCTCCTCATCAATAAGGGTGGAAGGTGTGGTTGTGGGTTCACG
>Dhingra_Pear_16_GATCAG_L001_R1_001_paired_trimmed_paired_merged_contig_132834 ---NA---
CCAACAATTTGCAGCACAAAACAACTAGTTTCTCTTGTAAGCAATACAAAATGTTTCCTTTCTAGATGACGACTTGTCAAAATTTTACTAGAAGTCTAAAATTTCTAACCAATTCTTTGCAGTGTCAAATATCAAGGACCCTTCAAGTTCATCCTGGCCAACAAGCATTTCATTGCAAATGTAGGTTAGGCCAGGGGGCGGGTCCCCTGGAACCCAAGTCCAAACCCCCTTCTCATAAACCATGCAGTTTAAATTCACGATTTGTGAAACCAATAAAACAAAACGCATTTGATCATTTAAGAAGTCAATAGCTTCCCATACCAATCCTCCGAACCCATGTCAAGCAAC
>Dhingra_Pear_16_GATCAG_L001_R1_001_paired_trimmed_paired_merged_contig_132835 ---NA---
TCACCAGTCAGAGTGTCATGAGCTAAATGCTACAGTCAACGTAGTAGTTGCGAAGAGAAAATCAAGTATCATGAAGTCATGATAATAAAAGACTTAAGAGTTACGAATTAACAAATAAATATGGTCTAAAAAATAACAGCAAAGGCAAGATAATCCGAAAACGCACACAATAAGTCATGCAGCAAGCACAAGGATTCACCATAAAAATTGCCAATGCCATGTCCAATGAATAGGAAAGAAACAAAACAAAGTGAGATAAGAACCTGCCTCACTTGATGCCAAGCAA
>Dhingra_Pear_16_GATCAG_L001_R1_001_paired_trimmed_paired_merged_contig_132836 ---NA---
TAGAATGCATGAATTTTATATGTATTTTTGAAAAATGTTTGTAAATGGCATGTTTTAAACGTGAAAAGCATGTGCTTACGTGTATCGTACGTTGGAGTTTTAAAAATTGTACAATTTAACGAATCATTAATACGTGTATGGAAAAGGGAAGTTTTTTTTTTATAAACATGTAGTCTATAATACTCGAATTTATTAACTATGCTATTTATTACTTACTCTGCGCAATTAGAAAAATTTGCA
>Dhingra_Pear_16_GATCAG_L001_R1_001_paired_trimmed_paired_merged_contig_132837 ---NA---
ATTGTTTCCTACAACCTGCATAAAAAGCATATACTTGCACGTACAAGTCTCTAACTTTCCACACGAAAAACTGAAGTGGCAAGTAGATCAATTTTTCAGCAGATAAATTTATGAGTCTCAACATTTCACAAGCGATATACTTGCGAGTAGATAAATTTTCGATCAAAGGATATGGTTATCAATTATGACATCACAAAAACATTCTAAAGGTAAGACTCACTGTTTTGAACTACTGGCTTGATGTTATCAATTTACATC
>Dhingra_Pear_16_GATCAG_L001_R1_001_paired_trimmed_paired_merged_contig_132838 ---NA---
TGAGTAGTTGATGTACTGTTTGGTACCATGTTTTTTAATTGTTATCATTGCCCAAATAAGCCGATGGTAACTGTCAAAACTCTGCTCAGTTATTTGATTATATACATGACCATTGAGGTGTCTATTCTCAAAACTCTAGATTAGAACTGTCTGCTAAATAAAGTTGGCTCGGAATCAAACTTAATGTATGATTACTTTTTGGCTGTGGGGGTTGGGGATAATCCTCTCATTTATGACCTTCAACCTCTAGAGATAGTAGGAATATCTGTTAAGATTCAGTAAGTCGTAGATTTGTGAAAATTAAGCGATAATTAAGATTTGTGTAGCTATATTAT
>Dhingra_Pear_16_GATCAG_L001_R1_001_paired_trimmed_paired_merged_contig_132840 ---NA---
TCGCTTACTTTCATATGTTATGCATTGGATGAAATGATGGGATGAATTTATCTGAACATTATTGATTGATTGGACTGTAATTTTCTCGACATATCTCCGATAAGTTGTTTAGATATTTGTACTTTTTTCTGCAAATCCTGTACACGCGTTTCTGTATTTGTTGTGTAGTGTTATAATGTTTCACGAGTCCGAATGAACTTGCTCTGCAG
>Dhingra_Pear_16_GATCAG_L001_R1_001_paired_trimmed_paired_merged_contig_132842 ---NA---
AACAATAACATGCCTCAACTGTTTGTCTTCTCAACCCCCATAATTCTTCCCATTTCTTCAGATTAAAACTTTAGGTCTTACAACTACAAAATAAAGTAACTAAACTATTAATTTTGAACTTTCTCTTACTTTTTATTGATTTAGAAGCTACTGTTACCAAATTATCAATGCTCTGCTGGTCATGGTCACAACAAAAAACAAAAGGTATACCCAAAACTAAACAAACAACGCAAAACAACTGACCGGGGACTGTAACTCCTTGCCACA
>Dhingra_Pear_16_GATCAG_L001_R1_001_paired_trimmed_paired_merged_contig_132844 ---NA---
GTTTCTCCAGCCAATGATGAGCAGGTATGATAATATGGATATGTTCCAATCTGAGCTAATATTAATATTCCGCAAAACAATCAAGAAGAGAACACTATGGTCCAACGAAATTGAACATCATATCCCTAAATGTATTTTGGTCCTGGTCAATCTGTCACTCCAGATAAAATTGTGGCCTCTTTGAAGTGCAATATCTTATGTTGAAGTTTTGGTGTCCACAGGAGCCGCTGGCTGAGCTTGCAA
>Dhingra_Pear_16_GATCAG_L001_R1_001_paired_trimmed_paired_merged_contig_132845 ---NA---
TATGAACTAAACAACGCAAACCCAGCATCACTCATGTCAAATATTAACAACAAAGGAATTTGTGTATGTATGTCAAGACTCAAGAATCAAATAAAAAATACCACCCAAGATAAAAATCAATCAGGGAATTTCTGATTGATTTATCACCCAAATAGAACAAAAGAATTAGAATGGCCTGAGAAGATTAACAAAACATCTACGGACCATCTACAGCTCCACTCAATACATAAATTTAACTTACAGTATAGTTCTTCATCC
>Dhingra_Pear_16_GATCAG_L001_R1_001_paired_trimmed_paired_merged_contig_132846 ---NA---
ACAACATAATCATAGTGAGATATGTAAGGAAACAGAAAATCAATGCTACCTAGAAAATTAATGTCAATACAATAAATTTCTTTAAGGAACAAAAAGAATAATGACAGATTTTAGTCACCTAAGCAAAACCTATAGAAAAATGTCTTACCAGGAAAATTGAACTTCCTAAAAAGCATTTAAAAATTGGAGTTAAACTAAAGGCTCGCTGTTTAATTCAATTTTTGTAGATCTACAAGACCGAAATTGATTTAAAGATTGATTATCTAGTTGGAAGTAAAACAATCAGGAGAAGAAAAAAAAATCTTTTACCAAATCTTCTAAGATAGAAAGATTGACTTC
>Dhingra_Pear_16_GATCAG_L001_R1_001_paired_trimmed_paired_merged_contig_132847 ---NA---
TTGTATATATTAGCATACCTATCAATGGAAGATTTTTCGTTGATCTTAAGTGTCTGGATGGATTTAGATTTTCAGATCCATTTGGTTAACTTGACATAGGATTTCAATTAAGCAGTTCAATTAATTTAAAAATTATTGCTCATGACCCACACAACCCAAGAACAGTGAACCATGGCCCATGACTGTAGCTCATTATCTGTGGGGTATTGCTTGTCAGTTACTGTAACTGATGAAACACAACTTGCAACATGTAACTTACATTGCAAGTCGTATTTCACCACTAGTAATAGAAACTTGAACCGGTGATATCTAGGTTGCTGTTATCCTTGGGTATGGCTTGTGATAAAGACAAAGGAGTGAAGGTAAACTTGCACTCTCTCCCCTTAAGTATGGCTTGTATAATGATTGTCAGTATCCAGGTTGCTGACATCCCT
>Dhingra_Pear_16_GATCAG_L001_R1_001_paired_trimmed_paired_merged_contig_132848 ---NA---
GCCCCAAAGAACGACAGTTTAATACTAAGGAAACTAAATTTTTTAGAACTAAAGGACATGGAATGTTGATGATTTGTTTATTACTTAAGTGTTGATAAATGTGCTTATTCATATTAGTGACGCATCATTTAATTTACAAATTTTATCTCCAAATTTGATCTCCTTAGCATTACTCTATATATGAACGGTTTCATTTATAGATAGTTGCCCATATATATTATGTCCATTTTAGTATGAAGTGTGACCATGCTAACATGAATTTCT
>Dhingra_Pear_16_GATCAG_L001_R1_001_paired_trimmed_paired_merged_contig_13285 ---NA---
AAAAAAAAAATAATAATAAAAGGTTAAAAAGATGATGAGGACGATCGCGCGGTGAGAAGGTCAAACTTAAACAACTCAGAGGCCAAAGCTAACGTGCTGTAATCTGTGTTGTAAAACCCAACCAAATCCAGCCAGCCTCCTCATAAGAAGTCGGAATATGAGGATCCTGTCTTTTGGGTTATACGAGATTGTGGTTTGGATTAATTATTTGCTAGTTTTGTTGTAACTTGTAATTTCATCTCCTGCTGCTATCTGAGAAACCCAGCTAGCAGTTCTGGGCTTCA
>Dhingra_Pear_16_GATCAG_L001_R1_001_paired_trimmed_paired_merged_contig_132850 ---NA---
CCGTTCGACGCCATCATCTTCTCTGCCATAAAAAATCATCATAATTCAGTTTCAAATAAGATTTATGCGTAATTAAATTGTTGAGCCTTATTTAGTTTTTGTGTCCGTCACAGTATTTGTAATAGAGATATACATACAAAATTAATGATAATGTGAGTCTCTCTGGTCCTGAATTTTACGTGATCAGAGAATCATACACATAACATGAATAACAACATTATATATATGAGAACTTTTAGACAAAAAATAACAAAATTAATGAGAATGAAGAAAATAGAGGGAGGGATGATTACCAGAAATTGAGAGGTAAAGATTAAG
>Dhingra_Pear_16_GATCAG_L001_R1_001_paired_trimmed_paired_merged_contig_132852 ---NA---
GTGCTGAAATAAAACATCTTTGCCTGCACCACAGGTTGTTAAAAGGTGTCCACAGTTAAGAGCAATCTAACCACAAACGCAGCTAAAAGATCTAATGCGTAGGCACTCAAATTGACAAAATATAATGGGAATCACAGACGGAAGTATATTTGCCGAAAACTGTGTATGATATAGAATGTCAGCATTTCTTATTCACCCCCTCCCCTCCAAAAGCACATCAACGATGATCTCTGACTTTGTTAAAGAATCCTCA
>Dhingra_Pear_16_GATCAG_L001_R1_001_paired_trimmed_paired_merged_contig_132853 ---NA---
TCTATCTCACTCGTCACGTGAAATCAGTGCGTTTACATGCAAGAAGCTCTTGAAGAAAAATTTGTGAGGAAGTAAAAGCTACTACTGAAAACACGTGGTTGCATTTGCTTTAGACACTAGAGAGCAAATTCTTTTACAAGTACAATACTAAAGCATGAGACTTTTTCTTGTTAGTTGGCAGTTATTTTCTCAGCAACCAAACGGAAGGGCAAACTTTACAAAACACAAAAGCTTAAGATGGTTTGCCTGGTTAATTATGAAAACAATTTCCATTTATAACCATTCCAATTTATAACCAACCCATTCTCCATAGTTACCAAAAACA
>Dhingra_Pear_16_GATCAG_L001_R1_001_paired_trimmed_paired_merged_contig_132854 ---NA---
AAAACTGCCAATTGTTTTATTAGGTGAGGTTTTCAGTAAGCTGTAAGATTAACAATATTGTAAAGATTGATTTTTTATTTCCATGGCAGAAGAGTTTAGATACTCTGCTATATCTATATATGAGGGCAAGTATTTCTTTCTGTCTTTTCCTTCTTGCTTGATATGATCAAGCACATCATGTTTCCTTCATTAGTTATGGAATGACATCTTAGTCTGAGTCTTTTGTCTCAGGTATGAAGGAGA
>Dhingra_Pear_16_GATCAG_L001_R1_001_paired_trimmed_paired_merged_contig_132855 ---NA---
ACCCCCAAAACCACTCCAAATCGCAAGCCAAAACAAACTCATGAAGTAACAAATTCACAAATGATTTTCAAATACAATCCAAATGCAAATCCAATGAAGCTACTTACAACTTAAATCCTTGGACATCTCAGATAAATAATACCTTTCATTGGGTTTCAAATGCATTAAACTCTGACCTGTAAACTGAGTGCAATTTGCACAACTACTTGTAATTTAACAATTTGTACAGCACAATCAAAGCACACGAAACATAAAAACTTAATAGATTCACGAAATAACATTTTAAGCGCCAAT
>Dhingra_Pear_16_GATCAG_L001_R1_001_paired_trimmed_paired_merged_contig_132856 ---NA---
TCAACTGTATAAATCCTAATAACACGGCGACAAGCAGAAATTCCAATGAGTGAACCCTAATAGAAATATTTTCAATGAAAAAATGAACAATAATAATGCGTACATCACAATCTTAACTACTAATTTTTCGTTCGCTTAATTTGTCATGTCTAGCTTTAGTGGATTATGAAAGCAATTTTTTTATTTATTTTCTAGTTCATACATCGTCGACTCCAATTCCATACTTTACATCATCTTCATAATTCATATATATTTGTTTGTCATGTCGTGGTTTATTGGATCATTCTAAATATCAATGCAACTTATAGTGGCGCACGGAAATCTAGTACTCCTGGCACTAGTGTCAATGGTGCAGAATGCAGACTAACGCTAGACTACACAATATTAGCGCTAATGGGGCCTGAAACAAGTATAATGTCCATTTTATATACTTGAACTGTCTATATTTTAATTCAATC
>Dhingra_Pear_16_GATCAG_L001_R1_001_paired_trimmed_paired_merged_contig_132857 ---NA---
TAGGTTGGTTGAGGAAATTATAACTATTAGGCCCCAGCATCACCACAAAATTAGCACATTCACCTTCATTCATAAATTAGTATTTTAGAAGGAAAAAAAACAGTTTAATAGTTTCCTGTAAAGACCAAATTTGCACATAATCAATTAGTTCAGGAAAATTCTAACTGAATTGCTTATTCGTTCCACCCAAAATTTGCTAAGGCACTTCAAAAATAACAAAACGCCTGAAAATACTACCAAACAAAATTCTAAAAAAGAACAGAACTAACAAGAACAATACTTTTATCACTAAAAACCTGATTACCCTAATATTTCACTCCCTCAGAAAATCGAAGCTGATGTGAGAGTGCAAA
>Dhingra_Pear_16_GATCAG_L001_R1_001_paired_trimmed_paired_merged_contig_132858 ---NA---
AACTACAACATACTAACATTTTTTTTGTATATTGGGTGTGTGCACTAGTTTACAACCTACCATCTTAATCTAAAATGCCTACTGGTGAATGTCAAGGAATTACATCGCCATTTATATTTACTCCCCCAATCGAACGTCCCTATGTGCTTCCTAACGTTTAATTAAATGTGTATTTCTAAACCTTAAGATAACTTGAATGGCAAAAAACTACCATTATTGGATGGGTATATGCGTA
>Dhingra_Pear_16_GATCAG_L001_R1_001_paired_trimmed_paired_merged_contig_132859 ---NA---
ATGCAGTTTGACCTGAGAGACGTAAAGCACAAGCAATTTAGCTAAAACCCAATTGATTGCGAATCATGGAAGTGAGAATTGCATGGGACAACCGACTTTGTAAATCAGACATAAACAAGCAAAGATATCATTAGAAGTAAACAAAACCAGCATGTTGAACAAATGACCTTGAAGTGTGAATGCCTCTATATAATGTAGAGAAGAATTACTTACTCCATTCATTCG
>Dhingra_Pear_16_GATCAG_L001_R1_001_paired_trimmed_paired_merged_contig_132860 ---NA---
CCAGTGAAATTAACTCCAAAAACCCACACTTCAAGTTCCAGATTAATGCAAATGAAGATGCTTGGTATTGCTTCTACAAGGCCTAGAAGTGCTTACGACAACCAGAAGCGCTTGTGACTTTTGGCAAAAAAACTTAAAATGCTTCTAAGTCAAGAAAGCGCTTTCCGGAAGCACCTGCTAAGTGCTAGGTGCTTCTCAATTGGATTTTCAATAACATGTTTATAGCAAAAG
>Dhingra_Pear_16_GATCAG_L001_R1_001_paired_trimmed_paired_merged_contig_132861 ---NA---
TTAATCTTCTTTCTTCCCAAGTCTTTAGCCAAGCAGCATGAAATTAGTCTAACTAAAGAACTGTCTGATATCGTGTGGTGAAAATTAGACATGCTCTGTACACTGTACTGATAATTATGTAGCAAAACCACATAGAATTTATGGTTTCTCCCGGCCAATCTTTTAAAATGACTTTAGCTCCACAATGAATCCAACATACTTTCAGCATGGCACACTTTCATACCTACTAGCCATGCAAAATTTAGAAATTGACTGCCAATCATGAACTGGTGAACTTCTAAACAGTTACCATAGATTGTTTGGAAAAAAAGTAGCAGAATTCATGATAAATTGACAAAAGCCTTGACGCTGGTATGCACATTGAAACAATGAATGGTATTTGTGTCCGGTCAACATTCCATTCACGAAACTTTCCCTCAAAGAAAAAAAGCTCCTCTGCTACTGAAGCAGTGCCCACCTCAATAACCCCAGCATTGAACATCCAATAAATGACAGTATATCAGCTACATACCGTGTGGAAAATTAAA
>Dhingra_Pear_16_GATCAG_L001_R1_001_paired_trimmed_paired_merged_contig_132864 ---NA---
TGGAGGAATTTGTTTCCAAAACTCTGCATCCAAAAAGGAATAATTAAAAACAAACTAACAAAATCCTTTAAAATTTAAATTCAAACTTGTATTTTACACATAATAGAAACTCAAGTTGAAAAAACTAGGAGACTTTTCTACCAATGTCAATGATTAGGTATGTCTAAAAACTCAACTTCCTTTTCGAAGAATTAAAGATAGAGAGCTACTATAAATATCATAGAAGGACAAAGATTGAAGTTTTGATGGATATTCAAATAGTTTCAAGGATGGTAAAAACATGAACTCGTCTGAATTGCATACCTATGTAGTGTTTCGCATCCTTCTT
>Dhingra_Pear_16_GATCAG_L001_R1_001_paired_trimmed_paired_merged_contig_132865 ---NA---
TTGGCGAGAATCGAACTAAGATCTCTCACTTACAAGTGAAGAGGAATATCACTTGACCATAATACTAAATAACGGCGAAGTGCAGTCTTTGTTATAGTACAATTGGTTGGAACTTTGAAAAATAAAATTTCAACTAGTTAGATTATTACACTTAGCCCACTGTTTATTCCCGAAACACTAAAAAAATCTCCCATAGCTAAGGCAAGATTGGTCACATACCCCCACACTCAAATAAAACTACAAAAATGCTATTTTTACCACATCTTTTATACAATATTTATATCACTTTCTAATACAGACGAGATACACGTGTATTGGTTAATCATACTTCTATTAAAAATATAATATAAATATGGTAAGTGTAGCGTTACTCATAAAACCAATGTGAATCAAGGGAAATGATCCTT
>Dhingra_Pear_16_GATCAG_L001_R1_001_paired_trimmed_paired_merged_contig_132866 ---NA---
GGAGAAGGCGGAGTAGTTGTGTGGCCTGCAAAGTTCCTTTGGTTGATCGTTGAACCGTCAAGATCATTCGACATAGCAGGGACCTTCGGATTAGGTCCACCAGGAGGAGGATGGTTGGACTTCTGTTTTGACTCCGTCAGCATGATGTCTTTGCTCATCGTCATCATCATGCTTACTGAGTTTCCGTTCACATCATGCAACACCCTGCCTGCGCTAGCCTCATGCATGTTCATGCTCATGAGAAATACAACTGTTGTAACTGTGAATATAACATTAAGAAACCTCATGGTGATC
>Dhingra_Pear_16_GATCAG_L001_R1_001_paired_trimmed_paired_merged_contig_132868 ---NA---
GTACCTCCCCCACCCACAAATGTGTAATGATTTGTTTTCTTCACTTCCTCAGTTTTTTATATATTTTATAGCTAATCATGTATTTTATGAGCTTTTCGGTTGCTTCCTGTTTCCTCCTTGTGCCTAAACGTTCATAACCATTTCATATCTACACCTTTATTTACCTTTTATGTTCTAGAGGGTCGCCTTTGTTTTGGATTGGT
>Dhingra_Pear_16_GATCAG_L001_R1_001_paired_trimmed_paired_merged_contig_132869 ---NA---
CATTCCTGGACGGTTTGGATCTGTATGATTCAACACATCAAACACGGTAAGAGGCAAACTGATGTACGTTCTCATTAAAAGTTAGTTATATGAAATTAAGCAGCAATTAACCTTTCTTTTTCCTTCTGTTAAACAAAAATCAACTTTTGAAATCTAAGCCATGTTAGACATATTTCAACCTAACGATACAATTCGGACATACCAAACCATCTTTTTCTCCTGCACTAAAAATCTCTCTTGACAATGGAAATTAGTCTAACATC
>Dhingra_Pear_16_GATCAG_L001_R1_001_paired_trimmed_paired_merged_contig_132870 ---NA---
CAAATATTATAGGCTTCTAGTTAAAATTTTGTTTTCAATCTGTTGTTTCTCTCCTACTTTTTGGAATCTCTAGTTTTTCTTATTCATATCTTTCTATAGATCAAACAGGCATTTGAGGCAATTTCATTTTGCACAGCACAATGATGTTTTTTTTACCTCTTGGATGTGACCATCTTTTCATAGTAGTGTGAACTTGTGTTCTTGATAAGTGCGTGGATGTTAGACTAATTTTCCGTTTTTAAATCAATTATTTGGC
>Dhingra_Pear_16_GATCAG_L001_R1_001_paired_trimmed_paired_merged_contig_132871 ---NA---
GGTCGAGTTTCTAACATTACATATATATACCAGCCTCAACCTCTACCTCCATCACTAAACACAACAAATGTTTCATAAAATAATTAAGAGGATGGTAGGTTGAAGTTAAAATGGAAATTGAGTTCTCTTCGGATCTTAGTGTTCAGAGCTTATGGACTAAAAAATCCGAGTCCTTGGTTTGTGTAAAAGAGAGATCAGAGCCCTTGATTCCCAGTCGAAACCGAGGCAACAGCTCAGTAATCCTCCGGGAATTGTAGTTCC
>Dhingra_Pear_16_GATCAG_L001_R1_001_paired_trimmed_paired_merged_contig_132872 ---NA---
AGAATTTGATATTACTACCTTGCAGGTAAGATAATTTACCTATTACAATTTCAATCTGCATTATGGAAACGTTAACTAGTGGTCTTCGTTTTAACCAATCAATAAACTATACAGATCTGTTTTTCTTTACTTTCTGTTCTTCCAACTATAAGAATTTTTAGTATCCTTGTTCAATTAAAGTCAAGGAAGTATTTGAGTAAAACTGGTAGTACTTGGGTTGTATTTGGAAGTAAAATTTTGCCTTTCCACTATAGAATTCTGCCTGCACAGCCTGCTTATTA
>Dhingra_Pear_16_GATCAG_L001_R1_001_paired_trimmed_paired_merged_contig_132873 ---NA---
TTTTCAAGTTTTTAGTTTCAAAATTTAGTAATTTGATCGATTTTGATAAATTTTTGCCGCGGTTTTACCATTTTTTTTTTCAAGTTTTTAGTTTCTAAATTTCGTAATCTAATCTTGTAGTTGATGTTGTTTGCATTAATTAATGAATGATTATTAAGTGTTTGAAAAGAAAAGATGGTATTTTGATTAATTCAAATTAAAGCATGGAGAGCTGGGTTAAAAAAGATATTGAATTATTTAGTGTGATTAGACTTGCAAGTTTGCTTCTAACGATTTATAGCTCTTTTGGTGATGATTGAGTGGTGAGA
>Dhingra_Pear_16_GATCAG_L001_R1_001_paired_trimmed_paired_merged_contig_132874 ---NA---
TTGCTCTTCTCTGATAGTCTCAAGGTACTCCTCTTTCGCTTAAATATTACTGTTTTAGTTGGTTCTTAGTTTTGCAAGTTCAGTGAAATGAAATCTTATGAGCTTTCGTTATCTTCCCGAAAAATCAAGTCTTTGGTTTTTCGTATACCTCACTTAAAAATATCCGAATTCAGGAGACGTTAGCTTGTTATAGTGCAAAAATCCCTGCAACTGAAGTTGTGTGATTTTCGTTGTGCATTGCATTACTTTTCAGGATTTGAAGAATTTAAGAACGCA
>Dhingra_Pear_16_GATCAG_L001_R1_001_paired_trimmed_paired_merged_contig_132875 ---NA---
CAATTGCCAGGCTCCGGCTTCTCTGGCGGCGGAGGTGATGCCTCTTTCTCAACCAATTTCTTTGGTGGTGGTTGCTGCTAAGACCGTACAAGGAATTGCATTTGAACAAGAAGAAAATATGACCTACTTCCTCTGCTTTTTTCCCCAACCTTGCATGGAATCCACGCGTTTCACAACCTTTCTTTGGTGGTGGTTGCTACTTCATGTGTTAAAGCCTACTTCATGCATTCATCTAGTCATGCAGATTCATTTATGAAGAATTAATTGGAATAAATATTACAATTTGTCAAGAGTAATCCTACAAAATAACGT
>Dhingra_Pear_16_GATCAG_L001_R1_001_paired_trimmed_paired_merged_contig_132876 ---NA---
CCACATTTGCCACAAGATACAAGAAAGTTTCATAACATCTAAAAGAACAAAACGTCACAAATTCAATTAGTCACAAATGTTCATAAAGATGCAACATTTATCATTGTAATTAGTCACAAATTACACGATTAGTCACGCACTTGATGAAAACAAAACAGAAAATAAATGGCCATTAAATATATATATGTGTGCGTGCGCATATGTATATATACACATACATATACATATCAGCAGCTAAAAAAAGCAAAAAGCAGGAACGTTTCTTTCTCTTTTCAGATGGTTTTTTGGTTCTCAAAAACAATATCTGATCCTTGAAACAACAACTCAGAATCTTTAATACTATAAAATGAAGAAATTGTAGACAGGATTCAGTTTTGGGATTACCGTTTAGA
>Dhingra_Pear_16_GATCAG_L001_R1_001_paired_trimmed_paired_merged_contig_132878 ---NA---
TACAACAAAACGCTAGCTCTCACGAGAATCGATTAGGGATGAAGCATCAAAACAATAACATGAGACAGCATAATTTATGAGCTGTGAATGGAATAATGGAGCAAAATATCGTTACCCAAACAGCACAATCTACAATCTACATGACGGAGAAAGTACCCCGACGATACATATGCAAGTTCATGTGGTTTATCTTTTTAACCGATTCGTTTACAAATTATTTCTGCACATATAGTTTCAACCCGAAACCAAAAATTCCATTGTCAAACAAATATGCATAATAGCAGAATTAAGTAAAAAACAACATATCACCATACTGATACTGATGTGATTCAGAATCAAGCATTTTAACTTACCAAAACTGGTAA
>Dhingra_Pear_16_GATCAG_L001_R1_001_paired_trimmed_paired_merged_contig_132879 ---NA---
GTCATAGCGTGGTTGGCTTGAGGTATGCGAATTATTTTCTGGTCACTCGACTTGCTTTATGGGAGGGCATGATCTTGATTTGTGGTATCTACTCCCGAAATATTGTCTGACCAGAACTTTGAAATGATTAGGTTACAGAAAATTGCAGCTGTAAAAGTTTAGTAGCTTCAAATCATCTAGAGAAGCACAAGTTTCAATTTTTATTTCATCAAAAGAATGCACTTCTAACCACTGTAGGAATAAAATACAAAACATTTTTTCATCCTCTTTTTTCTCATCTGGACAGGTACAAGG
>Dhingra_Pear_16_GATCAG_L001_R1_001_paired_trimmed_paired_merged_contig_13288 ---NA---
ATCAATGTTGTATTAACAACTCCATGTATACGTATTGATATCAAATATGAACCATATCAACAATATCAACAAAATATTGATATCATATCAACAATATCTACCAAATGTCGATGCCATTAACAATGACAGTTGAATATCGTTGATTCTGCTGAAGACTACGATAGTGAACACGAAGACGATGACAGAGGAGAACCCCAAAACGCATCGGCATCCATATCAGATCTTGATCTTTGTGATATCAGCCACCATTGAAACCATAACCATGGCATTCTCATATCCCTATCGTTTCCACCTTCTCATATCTCCATCGTCTCCACCTTCACCGTGACCCCCATTCGAACCATTGCCACCCCGATCTTTAGCCACCATCATGCCACCACGATCAGACTCCACCACCAAGATTCGGTTGCTTTGGGTTTTTTTCCCATGCGGTTGTAAGTGAAGCATCCATTGCATCTGCTCTAACAGCCTATATCAACATGGGGTAAATACTTCACGACTAGCCTCGGGTCGCCTATCGCAAAACTTAGGATGTGCTTCTCATAAACCGTTGTTAAAAAGGACCTTCAACCAAATCTTAGATTGAGAGAAAGAAAGCGTGAATCCGTCAATCTGATCACGTGCCCTGGGAGTAGCTAAGCAAGATCGATATGACGGAAGAAAACCTAGCCACTAATGTTGCATACCTCAAACCAGAATACCCTCCATAAAGAAGTATACCCCTGTTCTGTAGCAAAATGTGCAGCTTCCTCGACATCCAGAGTTTAAAAACAATCATAGAACCACACCAATGATGGGTTTTGGTGCGAGGTTACCAGAAATTTGTTTCTCCAACATGATACTTGACTATGATTGCTCAGGAGAAACTGCTTAGAGTCCATCGATAGTTCCCAAAAATGAAATCAAACTCGACAGCTCTTCAATCTAAAAGAAATACGACCAAACGGAGGTATAACAAAGAATGTAATCCATCATTTTCGTTGCCTCTGCAATACAGTTGAAGTAAGTGCTCAGTGCTCAACGAACGAACCTCCAGTTACCAATTTCAGAACCGAAGCAGGAGTCAGAGATCAAGCTTTCTACAGATAGACCAAACGAATAAATAAAACCATAGACAAGGTATAATTACTGAAACAGCTACGTTTGAGC
>Dhingra_Pear_16_GATCAG_L001_R1_001_paired_trimmed_paired_merged_contig_132880 ---NA---
TGACACATTGTAGAATATTTATAAAAAAGTTTACACTCAAGTGTAAACTGTGATTGGCAATCAAGTAAGAATGACTTTCACCATAGGGATGAGCCAAATATGACTTTACCAAGTTGTACTAGACTAAAATGCATTAGGGTTTAAGGCTGTTTAGCACAACTAATTCACTGCAAAAAATTAAGATTTGTTTCTTCGTAAAAGTGCAAAATGGGTTAATT
>Dhingra_Pear_16_GATCAG_L001_R1_001_paired_trimmed_paired_merged_contig_132883 ---NA---
TTGAAAAAGCAATGGGAAGTGATTTGTGAAGAGTCCAGAAAGCACCGAGAGTGCTTTTAGAATCTAGAAGCAGCTTTAGTTATTCTATGCTAAACACTGCTAGAAGCACTTTGTGTTACTGGATGCCCTTTAAGTTTGCTCAAAAACACCCCAATACTCTCGCTTTTAGAATCTAGAAGCACTTTTAGTTATTCTGTGCCAAACCCTGCTAAAAGCACTTTTGGTAACTGGATGCCCCTTAAGTCTT
>Dhingra_Pear_16_GATCAG_L001_R1_001_paired_trimmed_paired_merged_contig_132884 ---NA---
ATTGATCCTATCATTCATAACATCCTGCAACCAGAGAGTCAGAGTCCTCATATTATATGGTGCAAAAGAAGTTCTGCGAAATATAACAAGCACAATCTCCCCTTAATGGACACTCTATACCGAAAAATCTATCTGTTTCTAAAACCACTGATTGATAGCCAAAGCTTCAGAATATTCCGTGACATTTACAAAAAGAAAAAAAAATTAAGGGAATTCCATAGTCATACCACA
>Dhingra_Pear_16_GATCAG_L001_R1_001_paired_trimmed_paired_merged_contig_132886 ---NA---
ATTTATATGTCCATTGGTGGAAGTGAATCTCCGTTGCCTAAAAACCGTTAAAAAAACTCCTTATATGGGTTAAAAAGAAGATAAAAAAAATGGATAGAAATGGTAAAATTGATACGAAGAAGGTGCATGTCCGAAAAAGAGTACAGTATAAAAACTAAACATAAATATAAAAATCTGGAAGGTAGTGGTACAGTTATCATTCAAGTCCGCAAATATCACGAAACATATATCAGTGATACTGCAATTGAACAAACCATGATGAAGATGGCCAACAAGGTATTTACCACAGCAGACAGTTATGTTACTCAAATGAACAGAGATCAGATAAGATATAGAAAATGTAAACAAAGCAGAAGAAAAATACCGGTATTCAGGCTT
>Dhingra_Pear_16_GATCAG_L001_R1_001_paired_trimmed_paired_merged_contig_132888 ---NA---
CTTCTCTCAGATCGAGGTTACTTCGCTCTCTGTCTGCTTCTCTTGAATCTTTTGAGCCAAATTTGTAGCTGTTAAGTAATTAGTAGCAAGTAATTAGCAATTAGTAGCAAGTAATTAGAAATTAGGAAGTAGCAGTTTGGATTTTGGATTTTTGAGTTGTGTTAAATCTGATGGCTACTGTTGTTATACACGCCAATGTAGTCAAGAACAGTAAGAAAGAGCTTGAATTAGTGAGAATTTGCAAAATTGGTGCTC
>Dhingra_Pear_16_GATCAG_L001_R1_001_paired_trimmed_paired_merged_contig_13289 ---NA---
AGCAAAATATCAAACACATGGATTAGCCTACTCAAATTTGTAAGAACATTCAAACAATACACAAGCTTGTGCCTTGATCAATTTTTGGCCCCACACTCCATGAGTTAAGACTAATTGTACTACACTTCAACATGTAAATAATTATAGCTAAAATACGTTGATTTTGCCATCCGACAATTATACAAGCTAGAAAATGCAAAACAGAACGACTCAGATACCCCGTTTTATTTTGAATAACAAACCGCCAAGAATTAAGCGAGAACAGATGAAGAATCGGAGGACGATTATCTTCACTGCTGTGGCTCAGCCTGAGGCTT
>Dhingra_Pear_16_GATCAG_L001_R1_001_paired_trimmed_paired_merged_contig_132890 ---NA---
GTTTTTAAGGTTTGAAGGTTTGTGGAAGAAGTTTCAATATCCATACTCTCCTCCCTCACTATGTTTAATCCTTATTGTAGAGAAAGTTCCATACAACCGAAAATAGGAAACTTGAGGCCTTCCATCCTATAGAAACATCGTAAATCACTACCAAGAAACGTCAACAAATGGATATACATACACAACTCATCACCAAGAAACGTCAAGAAATGGATATACATATAAAAATGTTGTGATCTATATTAGCTCCGAA
>Dhingra_Pear_16_GATCAG_L001_R1_001_paired_trimmed_paired_merged_contig_132891 ---NA---
GGAAACTATTGTACTTTCTGGAGCAGGGTGTGGGGATGTATCGAGTTTTCAAATAAAATAGGAGAGGGATCTTGGGATAACTAACTCAATTGGATCTGAGTGTCAAATCCGATGGCCTAAGACTTCGTCGAGTTGTTTCCCAATTTGAGTTTTAATACCTTGTGAAGCTGCTGATTGTTACGATCGTTGAACAAATTTGGTTGACGAACTTGGTTTATGTGCCCCTAATGTAGCGGTGGCTTGTCGACCATTTGACACCAAAAGGTTAAAGC
>Dhingra_Pear_16_GATCAG_L001_R1_001_paired_trimmed_paired_merged_contig_132892 ---NA---
GTATGCGATCTTGTAGTATCTACAAACAAGTTTTACGGCTAGATCATTGAAACTAGTTTCGTAGACTGCATATCTCCGTTAAATTTGCCTAAATTTTGAAGTGGGAAAAGTAATTTGTGCTAAATTTTTATTTATGTTTTTCAAGTATTGATTAGACAATATTTAGTTTGTGTGATGACATTTTCATTGCACAATTATCTTTTTGTTTCTTTATTGCATATTTTACATGGGTTATTATCTATTAAACCAAACAATTATTTATTTAATTTTTAAAAACGTATTCTATTTAAATACATATTATTTATTTATTTATTAAACCAT
>Dhingra_Pear_16_GATCAG_L001_R1_001_paired_trimmed_paired_merged_contig_132894 ---NA---
CTTTTTCTGCTCAATTTTTAGGTTGCGATGTAAAAAGACTCTACATATTCTTCAAAAATTTGTTGTTTAAATAATGAGTAGAAGATGGGTAGTGTTGGAATCATCTGGTCGTGTTCTAAGTTTTCATCTTTTCTTGCAATACTAATCAATTTAAAGGAATTTTGAATTCTGGGTACTACTTATTTTTGGCTTGTTTGGAGAATTGGGAA
>Dhingra_Pear_16_GATCAG_L001_R1_001_paired_trimmed_paired_merged_contig_132895 ---NA---
GTGGGTGGTTAATACTTGAAGAGGGTTTGGTCTTGCATGTGTGCATATTATCTGGGTTGAGGCCCTGGAGGGGTAAACGAATGACGAATTGGGTGTTTGCCACGTGTGCATAACACTGGAGATGAACTTTGATTGGCCAGCACCAAATGCATGAAATATGTGGTGGAAATTCTTCAACAGCAGCACCATTGCTGTTGGTTCAAAATTTCATACATCCAGATATCGACCAGGAGTCAAAAGACGTGAGCAAAGCGTAGCCAC
>Dhingra_Pear_16_GATCAG_L001_R1_001_paired_trimmed_paired_merged_contig_132896 ---NA---
CATTTTGAAAAGGGAAGCGCTATGCTCTCATGTTTACGACAAGTGTTATTTACGCTTCTTCACAAAAGTGAAGAGAACACAACAAAGAGTGTGAATAGTATTTCTCTTTTGGAACAAAGAAGAAAGAGTGCAGAAGATCAAATGCATGTTATATCAATGAGATCCGTTTTCTTTACAATTGGGGAAACAGGAACTATGAAACAAGGTCAGAAAACAGTAAAAGGATGATAACATATAA
>Dhingra_Pear_16_GATCAG_L001_R1_001_paired_trimmed_paired_merged_contig_132897 ---NA---
TAACTAAAAGTTGTTCAGCAGAACGAGGAATGGTTGGTAGTGCGAGTTTTTCATGGAAGACCATCCACGAGCAGGCCATACATGAGCAGTTCATTCTATTGCATACTACTACAAGAGGAAAGAACAAGAAATAAAAGGAGCCAGTACCGAGATTCTTCCCCCTAGAATATTGGCTATAATTTCCCATTTTAAAGGTTTGAATGCATGTGCAGTCAAAT
>Dhingra_Pear_16_GATCAG_L001_R1_001_paired_trimmed_paired_merged_contig_132898 ---NA---
TATCCGTGAGAATCAACTCAATAACAATGATCTTCTCTTAATCATGATAGTTGATACATAAATTTCAAAAGCTTTACTTTTGTACACAACAGAAACTAACATAAAAAGCAGATAACAACACGAAATCTACAAAAGATGCCTCATTCGATTTTAGTTTTCACTAAATCCTACAAACTACAATCAACTGCCTACTTTGAAGGGTTTGGCTTGTTTATTCATAATTAAATGATTTTGCACACAACACCATAAAATGTATTATTTATATACACCCAAGTATCCAGGAGAATTGTCACTAAGGAACATGCCAGTGCTTTTCTATTAAATATTAGATATCTATCTATGATATCGAAACTGTTTACAAGGTACAGTGAAACTGAATGATAATAAGCCATATAGTTGTAATT
>Dhingra_Pear_16_GATCAG_L001_R1_001_paired_trimmed_paired_merged_contig_132899 ---NA---
ACATCAAGTATCAATAAAAAGTTGAGAGTCGTAATTGGATACATGGAGAAGAACATATATTCATACAGTAAATTTCATAGTGGAGTTGTTTGAATGCAAAATTCGCAATTTACTATCTACCAAATAACATACTAGTCATACAAAACTAAGGTTATTGTCCAAACTATTGGGGAGATGTATTAGTATTCTAATAACTATAAAAAGGATCCAAATGAAAACTCAATCACAAAAGAACCTGAAGAAATTGATCCAAAATTGTACAGGTCACGTCTTTTTTACTTCTCTTTTTTATGAAAGAAAACAAAATTAC
>Dhingra_Pear_16_GATCAG_L001_R1_001_paired_trimmed_paired_merged_contig_132900 ---NA---
TTGCAGTGTTCTAAAAAACGCTCAAGGCGGCCGCCTAGGCGTTCAACGATGGAAGCCCGCTGCGATTGGGGGAAAATCGTTTAAAAAATCTGTGGGAACTTAGGCGGCCGCCTAGGCGCTCTAGACGGCGCTAGGCGGCGTTCTAGGCGGTCTGAAATTCTTGTTGTCGCACAAGGTGCTCTGCAACTCTCGCCACCACCAAAGGCTCTGCAAAACTGCAACTATCTCACCTCGAACTCTCGTAGCATCTGCAACTCCAAGTTTCCAACACTTGCATCGCATCTCGCACCTTGCATTTGGCATCTGCACCTGCATCAGAAACTATGACTGCTTGCTAGAGATTTCTGGAAAAAGAGAGGGAGCGAGAGAGAGGAGAGATAGCAGTTTTGGGTTTTTGTGTCATGGGTTCACGGGAAGAGTGAAAATTTATGTTGGAAGAG
>Dhingra_Pear_16_GATCAG_L001_R1_001_paired_trimmed_paired_merged_contig_132903 ---NA---
CCTGTTAGCGTTTGTTATTGTGGGTTCGCTGAAGATTGTTCTAGTTTGGTTTTGCTGTCGGGTTAGATTCTGTAGATGTATTGAAGATTTACTTCTCAGGATTGTAATTGTGTTACTGTTTCTGTTTCGATCTCTGATGCTGTAGGCATTTGACAAATGGAAGATACTAGTTTTCCATACTCGGCATTGTTTTGTCTACTTCTGTTTACAGAGGTTATGCCATGTCGCGATTGTGTAAATATATTTCTTACCGGAAAAAGAAATTCACTCCTAGTGTTTTTATGTTTAATGGATTGGGGACGGTTGGACATTTTAGGGTCTAGAAGCAGTGAAGTTTTTTTAGGCATACCTATCGTGTTATGGGTGTAAGGTTACTAGGGAGGCTGTGT
>Dhingra_Pear_16_GATCAG_L001_R1_001_paired_trimmed_paired_merged_contig_132904 ---NA---
CGTCCTCCAGGTTGTTCTATGGGGAAAAAAATGTCAGGATATATAACACAAAATTAACCTCTTAAAATTAATAAATTCTCCAAATCTTATAAGAACAAAACATTCATCCCAATACAGATAAAATGGATTCAAGGATCAGGGTATTACAAGTCTATCAAGGAACTAAATGACCTCCAACCAAGAATATTGAGAATGTTTGGAGAGATTCTCCCTTTGCTTAAAGTTAGAAACATAAAATATTTATGGCCTCCTCTTTAAACAAATTTCTGCA
>Dhingra_Pear_16_GATCAG_L001_R1_001_paired_trimmed_paired_merged_contig_132906 ---NA---
CTTTTCTTTTCTACTTTCTAGACATCTAGGCTATGTTTGGGTGTGGGATTTCCAAGACCCAAGAGATTATTGATGTCAAATTAGTAAGAGATGAACCTCAAAACGTTAGATACGGGGGATTAGAAATGCCCTTCATAATTATTATAAAAGCCTGGAGGATGGATTTCCTCCCCGTTAGGATTTGCAAATCCCTCTCACATGCCTTTGCAATACTCATGAACAGCCTTTTTAATCCCCTCAATCCAACATTTTGTGATTCATTCTTCACTAGTTTGGCCTCAGTTCCTTGGGTCTCAAAAATTCCTCACCAAAAGATAGCCCTAAGGTTCTATTTGATTTTTATTTCAGTTTTTATTTTTAAATTTTAAAAAAGCAGGAAGCTTAATGTTTGGTATAT
>Dhingra_Pear_16_GATCAG_L001_R1_001_paired_trimmed_paired_merged_contig_132907 ---NA---
TGGTTTAAACTTCTTATACTTGCATAGTTAGATGTAGGTGAATATTTATTTGAATCTGTAATTTAGTTCAAATCATCATGTTCTCTTGGCCTAAGGATACTAGAAGCGTAGAATATGCACAAAGTTTTAATATTTTGTTGCACAATTAGAGGAACTTATTTGAAGTTGGTGTAAAAATCATTAATTTAACCATGCCCTGAGGCACT
>Dhingra_Pear_16_GATCAG_L001_R1_001_paired_trimmed_paired_merged_contig_132908 ---NA---
TTCAAGAAAAAATACAACTTGTACACGAATCCACATACATATTACTAGCAATTAGTATTAATAGATCAACATAATGCCACCAATCAAACCACAATTCAACAATTCATGAATTCAATGATTCAAGAAAAAATGTGCCAAGTTAATGAAATTCTTCATGCAAATGAATTACATGATTAAACATAGAACCAGTTAAATCCAATGCTAATTGTCTTTGTACTTTTTATCAATGGTATTGACATGTTTGGTCAAGTAATTGAGAAGTGTAACCTAATTTCATTTCAAGGTGCACATATTTGTGACATAGCATTATCCTAGTTAA
>Dhingra_Pear_16_GATCAG_L001_R1_001_paired_trimmed_paired_merged_contig_132909 ---NA---
AAGGACAGTCTTAGTGATTGGATGCTGTAGAGAAAATGTCTCGAGCCAATGTCAGAGTACCAGGTGCATGGTACTAAGATAGCTCCCGGGTAAAGCTCCAAGGACGGGCCTCCGACGAAAGTGTATGTTCCATTGTGCCATTTTCTCCAACCTCGACTGTTTATGACATTCGTTTTCAGACTTGTTCCCTGTTGTAGGTCAACCTCTCTCAGCTTCCCAAACAAAATGAAACACCCTATTCATTTGAATGCAATTTTTTCTCTAGC
>Dhingra_Pear_16_GATCAG_L001_R1_001_paired_trimmed_paired_merged_contig_132910 ---NA---
CATTGGGTTAGGCATGTGCGGATTTGGGTTGACCCAACCCAAGTTTCACCCGTAGTGACTCATATATAAGTCAGTTCCACATCCCACTTAGAGATTGAGCATATTATTGAAATATTATGGTTGTTATTTATTTAAAAAAGATTAGCCCCAAAGCCAATTGTGTGTAGTTAGCACATAATCAGAAATGTAATATCATAATAAGAACAAATTTGATTAATGCAAGGGTACGCATTTACATTCGCTATT
>Dhingra_Pear_16_GATCAG_L001_R1_001_paired_trimmed_paired_merged_contig_132911 ---NA---
TACACCTAGAAACGCTCCAACAATCTAACGTCTTAAATGGCAAGCACGGCTCTAGGTAGCTTCTTCTTCTCCTTCCTTACACAGTTGCAGCACAATGGGGATTTTCTGAGTTTATAGCTCGTGTGTGGTGTGAATTATGGTGTAAATGTATAGGATGTGGTGAATGATAGGTGCGGCAGAATGTAGTATTTATAGGGCTAAAACACACAGCATAGAGTCATTGTTTTGGAGAAGAATTAAACACTCCAAATCCACAAGGAAAAGGCCATCTAGAAATCAGAAACCAAAGAGAATAGGGATAAGGGG
>Dhingra_Pear_16_GATCAG_L001_R1_001_paired_trimmed_paired_merged_contig_132912 ---NA---
ATCTCGGCGCTCTAGTGCTGAGTACCTGCAACAATAATATCTTGTAAAGGCTTTCAAATCTTAACTCAACAATATTCAAAATTAAATACTGTCCCGGGTGTAAAAAGCCATAAAACAATATTTTTACAGAGAAAAAAGTCAAAAAGCATTCAGAAAATATTATGATATTCATGCACCATCATTAGTGAAGCCGGAATAGATGGTGTAACCGCGAAGTATATACCCATATATATGCGTTATCATTATGCAAAGGAAGGGTAAGCCAAAGGTCAAACTTTGGTAACTATTCTTCCACAAGAAGAATACACAATAGCATATCCATAAAATTATTTTTGGTACACCATTTGAGGATACCTGCCCTTCCGTAAGTGCTTTTCTCAACATGTTTTGATTTACATTTTTATATATAAGTATATCTAATATTCAAATAAAAAAAATGTTTGAGAAGCTTTGTGAACGAAAACAAATATGGAGTGACCCCAACTCCAATAGGTGGGTAGCAAATCACC
>Dhingra_Pear_16_GATCAG_L001_R1_001_paired_trimmed_paired_merged_contig_132913 ---NA---
CATTATTGTTCTGGAATTTTTCATTCTGGGTGTCTGGTATATCGAATTCTGTTCTTATCAACTTGCTGTGTTGCTAATAATGCTACCTATTTTTTATGAGACTACTGCTACTAGAAGGCAGAGAAAATGGAAGGCGTATTTCTTGCTTGGTTAATTATTGTCCTTTAGTCTTCTGCATGATGTGATCTTTTTTTTTTTTTAAATTTTTCTATGTTATCAATT
>Dhingra_Pear_16_GATCAG_L001_R1_001_paired_trimmed_paired_merged_contig_132914 ---NA---
TGAAGTGATTGGATCAGTGCTCTGTTGCTGTGAATTTTGTAATTATTGAGATATAAAGGTTGATTGAAAAGATATAGTTGTGTGTAATTGATCCAAGAACTTGAATTGACGTGTTCATTGTGATCAATAAGTTTAATTGATCGATGAATTTTGCTGATATGATTTGCATTGCTTCCAAAATTGAGTGGTTGGTTAACCGGAGTAGAAAAGAAATGCTAAAGTTTAATTTGTTCAGTACTTTTTGTTGCTCGAGCAGCAAAAGTTTAGTAATT
>Dhingra_Pear_16_GATCAG_L001_R1_001_paired_trimmed_paired_merged_contig_132916 ---NA---
AGAACTCTGCTTTCTATGTTGCAAGGTGATACTACCTTCCTTCACTTGGTCCACTTCTCCAGCATTGTTACTTAAGAAGTATAATTTTACGAAACATTAGAATAGAGGGGTGCTTTAAGTTTTGATCATCGTCCCTTTCCAGACCTGATGCCATGGTTTCTGTAACATATTTCTTGTGCCTTTGTTTCTCGGAGCAGCCCTGAAGCATGTGCTGCAATAT
>Dhingra_Pear_16_GATCAG_L001_R1_001_paired_trimmed_paired_merged_contig_132917 ---NA---
GACCAGCTCCTTGTAGGGTGTAATTCCAATTGTCTTTGTCCCAATGTCTGTGATCAAGCCAGAAAGAATAGCTTAATAGAGATCGAATTCGGTACAGATATAAAGAAAAGGCTCACAGCAAGAGCATCTGGCAGGCGGGGTGTCAGCAGTTGGGCCAAGCGAAACAACAACATCACATGAATCTCTTTGTGGATCACTTTTCCTAGTCGCATAACCAAAGAAGAGGCATTGTCTCAATGAGCATGCAATAAAGTGTAAACAAGGCTCTTGCGCACACATCCGATATCGGTTTGCTTCCTCCACTGCACACACACGGCTAGTTGAAATGTGTAATGACAACGAGAAGACTGAAAGCGAGATTGCAGGCGAG
>Dhingra_Pear_16_GATCAG_L001_R1_001_paired_trimmed_paired_merged_contig_132918 ---NA---
CTCTTGCCAAAATCAAAAGCACTGAGGAAAATTATGGAAACAAATTTGGCCCAAAACGAAACCGAACAATGTAGTCACATTAAAGAAATTTGTTTTTTAAAAGAAACAGCAAAGAAATGAAAATTAAAGTTTTAGCACATAATGACACCGCTGAAGACATGTCAAACCAATCTATGTATGATTTTTTTTTATTTGGTGTACACCACGCAATACCATACTATTTATGAACTAAATCA
>Dhingra_Pear_16_GATCAG_L001_R1_001_paired_trimmed_paired_merged_contig_13292 ---NA---
GAGCGACTCGTCAATGGCAGCCAGGTCCGTACCCAACCAAAACCTTAATTCCTTTTTCTTCTTCGTCCTTGTCCACGTGGATGGATCTCAACCGTCGCCCTGTCGGTTCAGTTATTTTGGGCCGGTGGATGATGTTTTGTTCTTATACTAAACCAGTAAAATAAAAATTTTCAACCGTCAAGATCTGGATCCAAAGATCTCAGCCGTTTATTCCGTCATGTTATGGCCCAAGAGCTGGGACTCCCTCCCTTTTTCAAATTCCCGAATTACCCTCGTCCAGTATCCATAATTCCACATATGCACCACTCGCCGACCAAAACGCCCATTAACGGTTTTTACTCGAAAGTATCGGTGGCCCCGAGCTCTGCACTCGCACACACACACTCGCTGTAAATCCTGCTTTCCTCAGTCGTTTGTCCTTTACTTTTGATCTCCGAGACCGAAACGTGTCGCTCTCCCATTGGCCAAATAAATTCGGATTGACGCTAATCCAACGGTTTTATGGGTGAAAGTGAATGTTTTGGGTTTTTCCTTTTTTTTTTGCACAGAGTGGCTGAAGATGACCAAGGATTCCAGAAGAGATTGCTTCCATGGTTGACATGTGGGTAACTTTACCTATTTACCTCTCTCTCTCTCTCTCTCTAACGTATGATCATGTTTGACTGTGGAAATGCACATGGGGTAATCTAGGATAAGAAAAACATAATTTTTATTTACTTTTGGGTTGAATAGTAGAAATTTGAGTGCATTGAGGGATGGTTGGTGGGGTAGTTCAGGGGCTGGGCGAGGCATGGTAGCTAGCTCTAAATAGTGCTCTTATGAAATTTGGACCTAACCAAACTGACTCACCCAATTGCCAATTTACATTTAACCCAGTTTCTAACTTTCAAAAATGCCTCAAGTTATTAGAATTCAGTGACCCATTTGCCAATTTGTATTGGAATATACTTTCCCTTTCTTTCATGCCAATCAAATCTGGTGAGATCCGTTCGTACTTCTTCAAATTAGGCCACCCAAGCCTTTATGCCCTCTCTCTCTTCCTCATGAATTTGATAGGTTTAGGCACCACCCGTTGGCTATAGGCTATTACATTTACATAGAAGAAAAGTGGTAAGAAGACTCTCTGAAAGTCGAACTCTCCGCCACCTCATGTTTTTGAAACAATGTTTTATAATATTGACCAGGGAATTATGCCAAAAACATGAGGTGATCGAGAATCCATAGAGAGTTCCACTTTGAGAGAGTCTCCTTAACATTTCCCTTGCTTAGAATTGCAAATTAGGCTTTTTAACTGTTACCGTGGAGGCAGGCAATCTTTGGTTGTAATAGTTTTGGTAATTATTGATCTTACGGTCTCTCTCAGTTTATATGGTAAAACTTTTTACCAATGTGATAGGTTTTACTTTTTACCCATGTGCTGCCAGAGGAACTCTGTTTCTGGACAAAAATCATAGGGGAGTTTTTCTATCCGTTACACTGATGAGATAAAGACCAAATTGTCCTCCTCGCAAATGGACAAAATACTGGTTTTTTCCCTCTCGTTCTAGTGCTCAGGATTTGGTCAAATACAGTAGAGGACGAAACAAGAAAGAAAGTAGGCAGAAATTGCCTCCAATAGATTAATCTCAGTGCTAATGAGTATTTCACTTTAATTATTTCTTAAACCATGTTTGATTATAATGTTGACAGTAGAAACACTGTTGATATTGCAGGAGTATCCGAAACAGCACTGAGAG
>Dhingra_Pear_16_GATCAG_L001_R1_001_paired_trimmed_paired_merged_contig_132920 ---NA---
TACAAGGAAGGCACTTGCATGCAAACACTCTGGAAATTACTTTACATGATCACAAGTTGGTTTTGCTTAACAGCATGCTAAATCATATCAACAGAATTTACGAGAATTGAACACCGAAAAAGAAAATGCTACACTCAACCATCATAAAGAATGCCTAGAGTTAAGATTACGGCTTTCCACAGAATTCTATATGTATCATAGTATTATCCTTTTTCAATTGG
>Dhingra_Pear_16_GATCAG_L001_R1_001_paired_trimmed_paired_merged_contig_132921 ---NA---
TTTGTTTGTTTCTTTTCATAAAGATTGACCTACTGGCTACTGTGCTTCCCAACTTGCCTTGCCTTATAAGCACTCTCTTCCCCCATTCTCAAACTTTCTTTTCTTTCTCCTTCTCTCCTTTCCTCTCTTTGCTCCCAACTTCATTCGGACAATATATAACTGAATATATGTCCATAGGAAGGGAGATCACAACCTTCGATGAGA
>Dhingra_Pear_16_GATCAG_L001_R1_001_paired_trimmed_paired_merged_contig_132922 ---NA---
GAACCTCTAGACGTCCAACCTTGCATGTCTTCAAAGATAAGTGCCGAGATTCATCAAAACTTCCAATAATTCCCTTCGTTCTGCTTCAGGGAGCTACAACACCTCTTCCACACTAAGGTGCAGAGATAAGTCTTCTATTTGTGCAGAAATCTGCTCTTGCTTGTTGGTGGAATGCCATTTGAATATATTTTTCTCCCTCGGTCATGTAACGAATGGTTGTGGTTGAGCTTTGTTGAAAGAACTTTTGGAAAAACATTCATCCAAGACTACGAGAGTTCGTGGCATCTAAACCTTTGG
>Dhingra_Pear_16_GATCAG_L001_R1_001_paired_trimmed_paired_merged_contig_132923 ---NA---
GATAAGCTGTTTTCATGGACACAACGTACTGATGAATACTCTCCAGCTAAAAAACACATTATATCATTGATTAGTAATCATACATGCAAAGAAACAGAATGCTGCTTCATTTGTGCACACATAAGCATGTAGTTGAGGGGAGGGAAAACCATAATATATATATATATATATATAAACTCAAGGGCACATGCATTAAACAAATGAGAACTCTAATGACCTTTTTTATAGCTTCATTGTTTATTTTACTTTGAAACCATTCAAATGATACAAAGTACTAAAAAAATTACCATTTATGCAAGTAAATTGGTACTCCAAAAATACCCTTGTTCTCAAGTTGTATTTGATATCAAATAACAAGAATT
>Dhingra_Pear_16_GATCAG_L001_R1_001_paired_trimmed_paired_merged_contig_132925 ---NA---
AGATTTCGATTGCATCCTCCAACCTGGGTTAATGATCACAACGATCATCAGAAAACCGTCAAAGAATCAACACATATACTAAAAAAATCTATCTTCCGAAAGAGCAACAAATCACAAAATTTCTACAGCTTATTAAGTTTTTATTTTTTTATGTTTAATCGTCAAAACAACGGTCTTGTCAGGCTTTCAGTGCAAGAAAAGAACAGAAAGTAGAACATGTGAAATAGGGAATATAAAAAAGTCACAACCAATTGAGCATTTGCAATGAGCACCAGGTGAAGAACGAAAGCATGCTTAATGAAAATTGAACATGACACATTGATACTAGTCGAAGGACAAACATAAAGATAAGAGCGTACCTTCCAGTTGCAT
>Dhingra_Pear_16_GATCAG_L001_R1_001_paired_trimmed_paired_merged_contig_132927 ---NA---
TAGAAGGAGGAGGGGAGAGAATCCTAGGACATATGGATAGATATATAAAATAAAAGCCAGCAAGATCCGCAAACAAATGAACTAATTAATTAGATTATAATTAATACTGTAATCTTAAGAAGAAGATAAAATAAAGGGGTGTGCTATCCACACATCCCTTTTTACTTCTCACACACCCTTTGTTAATTTCTGTCTGTTGATCTTCTTCAATTCATTCGAT
>Dhingra_Pear_16_GATCAG_L001_R1_001_paired_trimmed_paired_merged_contig_132928 ---NA---
CACCACTGATAACAAGTTGGTTCCTCATAGATCTCTTTCTTAGCCATTTCCTGATGTTTCTGAGTTCGAGATATATGCCATAAATTATATTTTCATACTATAAATTATTGTGAAAACTTTTGAACAGAGAAGTTTGAGTCATTTCTTTTGTTGTATAGTTGTGTAAAATTTCACTCATATCCACAGGTGGGGTACTCCATACCTGACCAGGGAGTTTTTTCACCAAATGGGCGAAAA
>Dhingra_Pear_16_GATCAG_L001_R1_001_paired_trimmed_paired_merged_contig_132929 ---NA---
CAGGATTTATAACATTGATGATGGGAAAAAATAAGCTATAACTTCTTCAAAGGAAAAGGTATAAGGCCGAGTGCGCTTCAAAAGGGCAGAGGTAACATCAGAATCTCACAAATTAACATACTTTGTGACTCTCATTGATAAAGCTATAATTTTCAATCATCCATTTTTAGTATATCCCCGCAACGAAACTTTGTCTGCAAAGCACTGAT
>Dhingra_Pear_16_GATCAG_L001_R1_001_paired_trimmed_paired_merged_contig_132930 ---NA---
GTGACATAATCATAGGTATTTTCACAATTTCGATAACATATATTTTAAGAACTATTCTACTACTTAAATCACTTTTTTTCATTTCTTTTCAGCATCGCTCTAGAACTTCAGTCTGGTCATCTAAATTCCAAATTCCAAGACATATTTACACCTAAGGAACTTCACTAAGTAATGGCTGATTGCTAAACTAAGAGCACAACTAACATCCCGGCAGTATACAGAAATCCTACACTTGAATTTTAAGCTAAACCACGAAACTCATTTCCGCATTGTATAGACAATAATGCGTAACAAATTTTGGTTCATTGAGTTTCTCGGTTAAATAGTAAGTAATTCC
>Dhingra_Pear_16_GATCAG_L001_R1_001_paired_trimmed_paired_merged_contig_132931 ---NA---
TTGCAGAAGTTGTGAAATGATCACCATCAGAAGATTGAGAATAACCCACATTGTTCACATCGCACAAAATTTTATAGAAACGGGGACAAATTAACATATTTAAAGTTAGCAATAAGATGCAAAGATTCTTAAGATAAATTAAGCAGAAAGGAAAGCGGGTAGGCCGCCAATGACATTTCTAATCACCAAGACAAACTTCTAGGCGCCATATGGTTGAACCCAAAATCGTTATGAAAACGATAATATAATACAAAAAGATACTCATCCAGCTGTTTCTTAATTTCTTGAAAATCCTAAGCCATATTTCCTTCTTGATTCTATTTCTCTATCAATAGAAAAAAAAAAAAAAAAAA
>Dhingra_Pear_16_GATCAG_L001_R1_001_paired_trimmed_paired_merged_contig_132933 ---NA---
CAGTTTGGCATGATCCGAATCATCTACTTATGAAATAAGTAGCCAAAGAAAGAGCTTCCACAATTGCTAGAAAGCAAAGAAATCTCAGACTCAGTGGATGGTTATTGGAAGGTTCTAAACTCTAGTTGGGAAGAAAAGGAGTTTCATTTGGTGTAGCAAATTAACAAGGAAAGGAGCAAAAAAATTTGGAGTTAAAATGATGAACAGTACAGCTGACCAATAAATGAGGAAGCGAGAAGAA
>Dhingra_Pear_16_GATCAG_L001_R1_001_paired_trimmed_paired_merged_contig_132934 ---NA---
TGGTTGGGGTAGATTGGCCACATATAGGTGTTACAAATTTGTTTTCTGCCATTAAGGTTTGTTTATCTCGTCCTTTTTATTTCTTGTGCTCGTGATCATGATTATTTTTAGTTCATGCTTATTTATTGACTGCAATTTTCACATTGCATTTCATCACTCCTTACAATGCATTTTGAGTACTCTGGTGGGTTGGCCTTTAGCCAACATAGGTAGCCGAAAACACATAGAGGGACTTCTCATTAACCTAATCTGTTGGCCCATCTGTGGTTCACTTATTCAGTCATACAGTGTCATCAGCCTCCAAATTATAGGCATGAT
>Dhingra_Pear_16_GATCAG_L001_R1_001_paired_trimmed_paired_merged_contig_132935 ---NA---
AAAACTTCACTATACACCATGGTTCACAATTTCACATATATGCTCGCTAAAAAGATCCATAATTAGCAATCGTAAACTATTGAGAATAACACATTCTGACAATCTAACCAATTCACACGTGTTGGCACTTGAACAATGTTCACTAACGCAAAGGGGGAGGAAACAACTTATCGGGAGAGAAAGGGAAAGCATTGAGCGGATGATTTCCTTAGTAAATGAAGGGACAATATCAATTGCAAATTGAATTGTCAGAGTGAAGACAACCCTTCTTTCCTTCTGATCTTGTCCCTCCAGTTACCTCTGCTCAAACTAAGAAAA
>Dhingra_Pear_16_GATCAG_L001_R1_001_paired_trimmed_paired_merged_contig_132936 ---NA---
ATAAAACTAAAGAATATTTTGATGGTTTAAGTGAATATCCTACTGATGCACACTCCTTTTCAATAAAATTCATAATGTGTCCGGGCAACAGAATCCGGACCCGAGGTTTCCGATCAAACCCTAACATATTTCATCAAAAGAATTAAGCTCTAAAAAAACTACCAATTTAAACTGCGGCATTGCCTGTTGAACCCAATAACAAAATCACAAAACTGAGAGAAAAGTCACGTAATTTCCTATACAACACAATCATAATTTGACTAAACAAAAAAGACAGACCCAAATTGGATGACTGAACCGACCCAAAACCTAATCTCCTATGGGAAACC
>Dhingra_Pear_16_GATCAG_L001_R1_001_paired_trimmed_paired_merged_contig_132937 ---NA---
TCCAGACAAGTAAGTTGTAATTCTTAGTATTTTTCGTCCAGGACATATTTTCATAATTTATTGCATGTTCAGGAAACAGGTTGAAATATTCGTTTGATCTCTATCAATCCTATTTCCCATCCTAAATTCTACCAGAAAACCGCCAAATCAGAGAAACCTAATTTCTGAATACGGTGCATCAAAGCCAATGTCAAACCGTCA
>Dhingra_Pear_16_GATCAG_L001_R1_001_paired_trimmed_paired_merged_contig_132938 ---NA---
AATACTACTTGAATTTTCCTCCCTGATAGAACATCATGGTAAATTAGAGCACTCTTGTGGAACTAAAGTTTATCTTTTGACTAGGCAATTGATATTACATAAAGCAATCTTATCAACCTTGGGGGAGAATCAAAAAACAAGATTTCTAAATGGAATTCACAAATAAAAAGTGAGGGCAGCACCTGGGTTCGGGTAATTTGCCTCCT
>Dhingra_Pear_16_GATCAG_L001_R1_001_paired_trimmed_paired_merged_contig_132939 ---NA---
CTCACAAATCAGTAGCCACCTGAAGAGAAAATAAACGAGAAAAGAATTAAAATTCCACAACTTTGACTAAGATAGTTCACAAGCATAGCTCTAAGTTTTACACTGCATTTTGAACGTGATCACGAGAACATAAGTAGCAGAAATTTTTAAGCACTGACACGACAGACATCGACATAGAAGCAATTAAGCAAACATGAATTATTCCTGAATGCATGCAAAGGATGAAAGGGCAAGAAGAAAACCTGTAG
>Dhingra_Pear_16_GATCAG_L001_R1_001_paired_trimmed_paired_merged_contig_132940 ---NA---
CATTTTGACATTCGATTGAGTGTTGGATCACACACAAATTAGTGGTATAATCTAGGTAGGGGAACAAGTAGGTTTCCCTATGGAGGAATACAAGCATTATCCTTTTTTGAAACTTTCCTTGCAAGTGTGAGCAACTAAGTTCTGAAACCCTTTGAGTTTGCTGATGGCTTGAAGCTCTTCTCCCGACTATCATCAAGCTATGATGTTTCCCAACACACCGGGAAGGCATATGCAATGACGATAGTGGCCATCTCGTCCCCCCCCTCCTCCTGAAGTGGGATGGGATCACTACTCTCGTACAGCTATGAAGGTTGAAGGCGATAAGACGATGTGAAATTTGCCTGTAGCTGCGAACTCAGCTGTATCTTTGATTATAGGAGCAGATCCGTTTCGAACTGAACTAATACTGAGAGTGCGCCTGGGCTTTCTTTTTTCAATTGAGCTCAAGGGCAAATTCCTTCCTGGCATACGACGCCTTAGGTCAATCAGACCCACTGCTTTCAGATGGACTTGCTGGTGTGGTTGTGTTTGATGGATTTTCCTGCAATTAATTGGAGTTTGAAAGTTAGGTTTTCCCAGGTAGGCCTTAATCCAAATCATATCCTACTCTATACCGGATGAAAGATCTGATACATGTTCAAAACTA
>Dhingra_Pear_16_GATCAG_L001_R1_001_paired_trimmed_paired_merged_contig_132941 ---NA---
ACCCACAACACAGCATGGAACAGCACCATTACATCAAAATTTCTAATTACACTGTTAAATGCTTTACAGTAACTTAGTCCATGGAGATTTGTTGATTTGGCATTATTTCTAGAATTTTCATCATATTTGCTGGCCCTTGCGCTGAAACATGGGAAGTAAAATGAAGACAACCGAGAAAGAACTGCACAGGTCCAACTGACACACTCATATCATGTAACCATTCAATAGGCTTATCAATTTGGAGTACAATTTTCTATTCACTTTATTTTTCAATATTCAGTCTGTGGATCGGTCGTTGGGAAAATATAAGTTTGTGGATCTTCAA
>Dhingra_Pear_16_GATCAG_L001_R1_001_paired_trimmed_paired_merged_contig_132942 ---NA---
GATGATTTGTTACACATAGCCAAGGTACTTTGCTTTCTGAACTTGGTTCTATAGTGGTTCTTGTTTTGGGTTATTCATTTTTCATTTGAACTTAAGGAAGGCATGACATGTATAGTGTATTATGATAGTTAATTAACTATTTAATTGTTTCAATACACATCATATCTATCTTTTGGATATTTTATAGGTATGGCGTCTGAGAATCTGATCTTG
>Dhingra_Pear_16_GATCAG_L001_R1_001_paired_trimmed_paired_merged_contig_132943 ---NA---
TCATCTGAGGATCTCCATGGGGCCTAATCAAGAAAAAAACGATGTCCATTAGTCATTAAACCAATCCTAAAACATTAGACAACTACTTAATTTGTTTGTTTCAGCGGAACATGGAAGACTGCAATAAATTTGTTTACAAAAAATATCGAAACTGACTTTACAAAAATATCTTGAAACCGAGGTATTCATGTACGAAAGTAATCACCAAACAAAGTAACATGGAGAATCATTATATAGTGATCATCCATTCAAGAACTTGCACATTGCATTGAATTGAACTGATACATTTTTCAGCCATCCCAATCACTGAGACTTTCCAGGGGGCAGAACATAAACTGTACACTGGTTTGTGTGAGTTTGGTATTTGGTCGCACAAAATTATCAAATGCTGAAAGGCCCAGGAACAAAGAATTCATTGGTCCTATGAAACATGGTCATCTCTAACACATGAGGTCAGAGAACTGAGGTG
>Dhingra_Pear_16_GATCAG_L001_R1_001_paired_trimmed_paired_merged_contig_132944 ---NA---
TACAAGAACTACAAGCGATTTTCACTAACCTGTGCTATGTCAACCACTGCTATAAGAACTTGATATATTCCATTTGCTACCAGATTGTAAGCATATGCCCAAAGGATGATCTCAAGGGCCTTTGTTTTATTAAGAAAACTTAGCAAAAGCAACTAAAGAGCTTTGAGCAACCATAGCGAACTGAATAAAAAACCTTCTTTTCATTTTTTTTCTATAGCAAAGGACATTTGTTTATAAATTCATAAAGCTCCAAAAAGGTATTTATAATGAAATGGTATTAATGATATAAA
>Dhingra_Pear_16_GATCAG_L001_R1_001_paired_trimmed_paired_merged_contig_132945 ---NA---
TTGGGGCGCAATCGACGAAAGTTAAAGTTCAGGGGGAAAATTGGCCAATTATAAAAGTTCAGGAGCATAATCAGCTAAAATTAAAATTCAGGGAGAAAATTGGCAGCTCCATACAAATTCGCGGGGTGGGGGAATCAACAAATACCTCTATAATTAAGCAAGATATTTAAAAATATTGTACCACAATAACAAGAAGCTGTCTAAATCTGTTGCTGTCACACACGTCTTGTGCTGTCTGCTGTTATCACGGATTAGGCCTGTGCTTCTTTCATTGCATAAATGTCAAATGCAAACTTACCAG
>Dhingra_Pear_16_GATCAG_L001_R1_001_paired_trimmed_paired_merged_contig_132946 ---NA---
GAGTCACTAAAATAAAGAACTAGTCTGACTGAAGAATGTTTTAGCTCATTGTGTAGGTAGTTGACAGTTTTAGTTTCGGCTTTGTTTGCTTTATGGTATGTTTGGGTGAGAGATCTGTAGTGCAGCACAATAAAAGATTAAAGGGAGGCACTTGAATAACTAGTACATTTTGAAAGCGAATTACACATGACTACTTGAAAAGATTCATTCGTAAATTCCTTGTTTATGTCTTTCTAGATCATGTGGTGCATTTCAAATCCTCCATCTAATGTTTTGTAGTTCATTTCTAACTGATTTATCCTAAATCCC
>Dhingra_Pear_16_GATCAG_L001_R1_001_paired_trimmed_paired_merged_contig_132948 ---NA---
GCTATTAGCAACTGCAAAATATGGATCATCAGAATAAAACCTTGTAACCAACTACACTCATAGTTTTATAACCTGAGCAGGAAACGTAATGCTGCTTAAAGTAAATTGCATGTGTCAAAATTCATCTTATTTCAAATAAGCTCTTACACGGTTATCACAGCCATGACGCGATCGTACATGTATAGCTATGTCTAAATGCCTAGACTAGTTATGTCATCATGAGATCA
>Dhingra_Pear_16_GATCAG_L001_R1_001_paired_trimmed_paired_merged_contig_132949 ---NA---
GAGCCTCCTTGGTGCGCTGGTCTTTATCTCCTGTGCTAACCTGCACAACAAATGTTAATTATACACTTCAGAAGAAAAAAGGTAGCGTGTTGTCGCCAATGATAACTTTGATTCTGTTCTGTGAAGCCAAAATCAAAATACCCCAAGATTTGAAGGGACTTTAGGCATCACAAAAACTAACAATAGCGAGAAAGAGAAGGCAAAAGTAAATAACTAAAGATAATGTTTAAGAGTTTGACACTGACCGAGAAAGCATGTGTCATATGCA
>Dhingra_Pear_16_GATCAG_L001_R1_001_paired_trimmed_paired_merged_contig_132950 ---NA---
TTTAACAATTTATTTACTAGCAAGTCAGATTAAAGAGAAAGCAAGTGAACGGATCACTGACAGCTCCTGATATAGTTAAAAATTAAGTAGGCTTTACTGTGTAGCTAAAGTATAAGAATGCAAATGTTATAACAACTCAGCCAAAAGCAAAAGAAATGGATCACTGGCAGCTCCTGCTACAGATAGAAACTATATATCCATGAAAACGTCTTCTAAACATTAAGCAGGATCTACTGACTACATAATCAAGTAATATGAATGCACATGTTATAACAGCTCAGCCAAAAGTACAACCATTTTAAAACAGAAGATAAAAGCCTGAATACCCATCATTCCTGCAACATCCCAACCTAGCTCCTCTAAGGAGAGATCCAAAGAAACCCGTTGTCTCAATCCATAACCAAGATGGTACTAAAGCCTAGTGAATCACAATGAAACAAAAAGACCACTGCTAACGTCTGGTTTAATTTACAGCACTTGGGCATGAGACACAACTTAGACCACTTTATGGGTGCATCAAATCCCCAATTCAATCAGTGTCATTCTTAGATTTAATCAATCCACATTTGTTAGAGTTCCTCGTGTGAACTAGGAATAGACAAAAAAAGGGCAAGAATTGTTCTTTTTCAAGCACCAGCCAATCACAGGAGAATTAAAAAAAAACTGTACAGAACTCACCTTTCCCAGACTTG
>Dhingra_Pear_16_GATCAG_L001_R1_001_paired_trimmed_paired_merged_contig_132951 ---NA---
AATTCAAAAGTTAGTATTCCACAATTCTTGGAAGAGAAATAGGAAACACGCAAAATGTACATTATTGCATGCAATAGGCCCCATTTGAGGATTAGATTTTGTAACATTAAAACTTCTTTTGTCAACAATATAGGAGTGAGACACAAAACTCATAAACACTTTCTTCCTCATTTGTAAGACAGTATACGTGCCCTTGGCGGACTGCTATCTCAGAGTAGTTTTCTTTCACTAAAGTGAAAAGACATGATAAGCCGTGCCACACCATATACACAATACATCCATGTGACGCTCAAATTTTTGTTCACTTTTAGACAGAGACCAGAAGAGTTTGTTTAAACTCTTACTACACATCAAAATCAT
>Dhingra_Pear_16_GATCAG_L001_R1_001_paired_trimmed_paired_merged_contig_132952 ---NA---
TCCTGAATTTCTCTTCGAACAGCAGCTGTTTAAGAAATTAAGACACAAACAAGAAAATCCAATATGAAATACCACTTCAAAATAAAAGATAAGGGGAAACATTAGACACTTCTGCTAAAATTTCATTGCTATATTTCTAAGAATACATTTCATGCTTGAAGTGATTTTGATTCATAATTAAACAAGCAAAAGAGACAACCTGAAAATAAGGCTATTGAAAAATACGAGCAAAATAACAACATAATAGGTGCATGTTGTTAGTATTTTCCTGCAAACCATCGAGTTTTTGTTTCATCACTCATACTATATTACCAATCACCCAAGTTTTCCATCAAAATCTACCATT
>Dhingra_Pear_16_GATCAG_L001_R1_001_paired_trimmed_paired_merged_contig_132953 ---NA---
ACGCTCTTCCGATCTCAATTATTGAATTTATTTCATTGGAGAGTAAAGTAGGAAGACTATATATTTATACCACATTGGTGTACCACATGATGTGGCAAATGATTCTTCCAGTCATTAGCCAATGAGATAAATTCATCAATTGACGTGTTAAATACACAACACCTTCCACAACAGATGGTATACCAATGTGGTACAAAAATGTGATCTCCTTAGCAGTTTCCTTCATTGGATGTTAATTGTACACAACATTTGCCACATCATATGTACACTAATATAGTATAAGAAATTAGACTATCATTTTCAATTGCTAAGGTGATTTATTTCTATTTTGAATATCAGTTTATTGAGAATAAATCTTACATTGATTAGA
>Dhingra_Pear_16_GATCAG_L001_R1_001_paired_trimmed_paired_merged_contig_132955 ---NA---
GTCCACATTTGGAAAGAAAGCTGCATGGTAACTTCAAACTAAGCGCGGTGCATTACACAAAAACCAACATAAAAAGTAGCTCATACACATAACTGAGGCATAAATTGACCAAAAAGAAAATAATAATGGCTGGTAGATATCAGAAAAGAGAACACATAAAAGATAATTAAGGATCACTGACTTCATTTGCAACCCCCTCATCATC
>Dhingra_Pear_16_GATCAG_L001_R1_001_paired_trimmed_paired_merged_contig_132956 ---NA---
ACTGCCACTGCCTGTGCCTGGTAAGTCAAGTGAAGTGCTTCTCTTTCTTTCTTTCTTTGGTTTTTGCTTTTCATTCTAAATTACTGCACTTGTTCTCCACATATGATAATACAAATTAACTACTTAATTTTATTTTATTTTTTTTTTAGTTTAATTTGTTCAGTGAGTGAGTGCTGGGTGGCCAATGGCTTTTATTTCCTTGCAATATTTTGGTTTTGCTGCCTTTGAGTTT
>Dhingra_Pear_16_GATCAG_L001_R1_001_paired_trimmed_paired_merged_contig_132957 ---NA---
TCCAACTGTTAATAGGACAAAAGCTTGGATCATGTAAGCGAATGAAACACTTCATATCAACCATTAGATTTTGATTCACATACACATACAAATTTCGAAAGCATACACTTAAGAATACGAATTTCGAAAGCATACACTGAAGTAATTGATGGGCCACACATCATGATCCAATTCATTGGATCAAAGTTGAACGATTAATACGACGAAACGCCTATTGGCCAGAGAAAGCAAACTGAACCTGAGTAAAGCA
>Dhingra_Pear_16_GATCAG_L001_R1_001_paired_trimmed_paired_merged_contig_132958 ---NA---
AAATTGTTAGTGCCGGGTTCGGTCAAGGTAATTATATTCGTAAGAGTATAAACACACCGAACTGACACTAAACTATACAGACATAAATACTCGAATGAGATAAATGTCTTGATGGTAAATGTGGTTTGGCCGTCAGAATGTCGAATTCTAAAACGCACTTGTGAATACCCAATCATAAAATAAAACTCAGCTTTCAATGTGTCGAGCCTAGTAACCTGATAACACCTCACTTTTCGGAGAAGACTAATGAGATGACCTCTAC
>Dhingra_Pear_16_GATCAG_L001_R1_001_paired_trimmed_paired_merged_contig_132959 ---NA---
TTGATGACCGAAGATTATGTTGTGGAACACCACCTGGTAATCTCATATCCATCTGTTTTGCCCCATTTTTCTAAACTCGCTTGGTCTTGATTAGGCTCTTATAGCTTTGGGAAAAATATAAAGTTCGGGTGCCAAATATCTGATTAACATAGGTTTTACATGTTCCATGGCTCCAACATTGTGTTTGTGTTTCATATGGTCATGTTTAATTTTAACACTTAAAGCAAACAAGTTGAAATCATTTATTTAGGTTACACATTGTTAACTATGTAGCA
>Dhingra_Pear_16_GATCAG_L001_R1_001_paired_trimmed_paired_merged_contig_132960 ---NA---
ACAACCCTCACTCAAAGACCGACGTTATACTCTCTCTCCTTATGCAGATGCAAGTATCGCAATCAATATATATATATATATGAATCTGATCAAATTCAAAACCCCAAAACCCGCATAAATAAAATGGTCAGAAATTCCAAGAATTTTGTAAAGGAGGATAAAAATCCAAATGATGAAACGACAAGGTAAAAACCCAATTTCTGGTTCTGGGCTCCTGGAGAGTGTCTGTCTGTCTGTCTGTCTGTCACAGACTTTTCAATTTTCAAATCGAGGGGAAGGGGAAAAGAGGGAGCTCCTCAACTCTAACGGCTAGAAATTGATTTTGTCACGCGCAGTTTGAGTTTTGAAAACCTCCCCCTAATAATAATAATAATAATATC
>Dhingra_Pear_16_GATCAG_L001_R1_001_paired_trimmed_paired_merged_contig_132961 ---NA---
AACAGAGAATTCAAATTCAACCTAACTGATTTGAGAATCCAATTGCTCTACAATATCTAAGCGATAATCTTATTTCTAACTTCAAGCAACAATTTGTTCTCCTAATTTTAGAAAAAAGAATCAATCTTTTAGATACAAATTATTATTACAACAAATTCACAGAATTAGTGAGAAAAATATAAAATTGACTGACAAAATCTATTCAGCACAAAGTCTAAGAACCCAATTGAAAATTACTAACAGAAATCACAAAATCTAAATAAAAACACCATTTTATCCCCCAAAAAAATAGCTTGATAACAAAG
>Dhingra_Pear_16_GATCAG_L001_R1_001_paired_trimmed_paired_merged_contig_132962 ---NA---
GCAGCATCAATGTCTGCTCTTTCTCCTTAAGATTCTGTTTATCAAGTGCCTTTCTCTTTTTCTTATCAAGTTCTATTTGATGCTTGTAAAAAACCCAGCTTTTCTATTTTATGCATGTATATTATATAGTCAGGGCCTTATCTACAAAGACAATTAATTATTGAAAAGATATAAAATAAAAAAGTTGGTGACTTCATTGACTAAGCACAGATAAGCTTACCAGCTTTTCTACTTTCAGCCAGA
>Dhingra_Pear_16_GATCAG_L001_R1_001_paired_trimmed_paired_merged_contig_132964 ---NA---
CACATTTTCAAGCAAAATTAAAAACCACCCTGATCATTTCGAGTTCAATTTATTATTTAAAATATTCATTAATGAAAAAACAATCTACTATTTACAAAATTACAATTGCAGCGCATTAAGTGGAGTTTTGCCTTCAGTTTTCTTGTCCACCATAAGTCAGCTATTATATATAGCACGCGTAGCTCTCTTTTACAATGAGAAAGATGCGAATACAACTGTAGAGTGGTTTTACGGCTAATAAGAACTTAAAATGTATATGCTCAAGATCGGA
>Dhingra_Pear_16_GATCAG_L001_R1_001_paired_trimmed_paired_merged_contig_132965 ---NA---
TGGCTCATTTTGTTTTATCGTTTTAACTTATTACTTTGATGTCTTAAATTATTTATACTTTCTATATTTTTAATTTATTTTGTATTGTCGTAGGATAATGGTGCTAACACTAAACAATCATTGACGGTTTCGTTTTTTATTGAAGCCCACTTGTTTTTTGTTTTTAATTCCTCGGTGATACATTTCGGGCAAACGTATTTTTTGTAAGATACAATTTTTGTTCCCAATATTCACGTAGGGTTTTCGAGCTGCGTATAGTTCGGTGAACTTTTTTACATGTTTGTGTGAAGTTTGATAGATCGGAAGAGC
>Dhingra_Pear_16_GATCAG_L001_R1_001_paired_trimmed_paired_merged_contig_132966 ---NA---
CCGTAGTCGCTCCCACCAAGGATTCCCTCTTGCACCTGCTTGCTATTTCTCTCTTTCCTCTCTTTCTCCTCTCTATGCAAACTGAGGGATCAAAGGCCGGCAACTCTGCCCCTCAGATATGATTCTAACTAGCTCTTGCAGATCCGGTGTACTGGATTATGTGCTCTCTCTGTTGCTTGGGTGCGTAGCCCCATCAGCTCTCTCAGTTGTATGTGGGGATCTCTAGTGTTGCATTGCGATTTTGGGTTGTTGCAGCCTCAGGTTTCGACCTACAATCTGGGGGCCGGAA
>Dhingra_Pear_16_GATCAG_L001_R1_001_paired_trimmed_paired_merged_contig_132967 ---NA---
TCCTAAAACGGGTAACTAAAATAAGGTGGTGATTAGGAAATATTTGTTTATTTTAAAGTACTTTCTGGTCTATTTTGAACTAGCCTAGGTATTTGTGGTTCAAGTAATTAAGAATGCTTATCAGTGCACACGAAATGCTCCATTCAAACCTCTCCTTCCCCAATATAACTTGTATTTACCGGAGTTAGAAGGAATGATCAACTTTTGAGATTTGGTTGCAGAAATGATCAGC
>Dhingra_Pear_16_GATCAG_L001_R1_001_paired_trimmed_paired_merged_contig_132969 ---NA---
GAAAACAGGCCTATGATTCTGAGTTATTAAGCAACTGGGGATAGAATTAACTAAAATATCGAATGTGATGTAGAACCTGGTAGGCAGCTAACAGTGAAAAACAAAGAGAAGATGAGTGGATACTCAGGGAATAATAGGTGAAGAGACCGAGAAGCATGAGGTTCATAACGTGTATGGTGACTCTTGTTTTAATTTAAACTCATGTTTTGCTT
>Dhingra_Pear_16_GATCAG_L001_R1_001_paired_trimmed_paired_merged_contig_132972 ---NA---
ATACGATAGAAGTTTCCTGGAGAAGATAGGTAGTTCAGCATTCAGCTAATTGGAATACAGAACCGGTAAGAACAAGATATACGCTAGAATGGAAAGTAGGCAATTTGAATAAGAGATTCTTAATAAAGCGCAATCTATATGAATTAAAGATTATTGAAAAGAAACCAAATTTATGCGTTTATAAAACATACCTTGTTAAGAAAACATCTTAAATACAAGATTGTCACGTTAATTATCACGGAGGGATGTTACAGTATATGGCAAATATAGTCATCTCAAAAAGAGTGAACAAAAAACTGATCTAGCAGGTAAAGTGGTCAAGTACCTTTACTAACACTACGGCCTAGAT
>Dhingra_Pear_16_GATCAG_L001_R1_001_paired_trimmed_paired_merged_contig_132973 ---NA---
AATACACAAAAATATAATTTGATATCATGATCATATTAACTAGAAAGTTTTCAAATTATGTTCAACTTGATAAAATTTAATCAAGGTCCTCCTGTTACCGCGCAAAAGATTTTAGATTAGAGTTTTATATAAATTTTCCACTTTTTGTAGTTTTTATTTTTAAAAAAATATTATTTGAGAGAAGTTTTTTATGCATCTCTGTTCTGAGCTTGCAGGGGGTTAGCTTGCTGGCATTGTTGAACAGTCTGGAGCTTGATTCAATGGCCACTTCACAACAAATTATTA
>Dhingra_Pear_16_GATCAG_L001_R1_001_paired_trimmed_paired_merged_contig_132975 ---NA---
ACCTTCTATTGCGTTGCTCCCAACCCATGATTAGACACCCTCCATTGTTAGTGACGTCCCATTTCACTCAAGTCTCTAAATAGCAAAGACTGAGAAATTCAAACACTGAGCACAAGAAAACAAACCATTACCTAATTACCTTCTTCCCTTTGTTAATTTCTACCTCCTATGGTTCAAACAAAGAAGTGTATATATACCCCCCAAACGATGCGAGCAATATAACTCCGGTACAGCCATAGCGAAAAACGCCATGC
>Dhingra_Pear_16_GATCAG_L001_R1_001_paired_trimmed_paired_merged_contig_132976 ---NA---
GGTTTGACTAAGTATACTAACATGTGTGCATTACTCAAAGATAAATTACACCTTAATTCTCAATCTCCTCTGAGAAGATTAGCTTGCATCTAATCATGATTGTATTCTTAAATGGTTTAGGGATACTGTTTTATTACAAATAGTTGGCTCTGCATATATTTTGTGTTCAAGATACATATATGATACATGCATATATCTCTATTTCCCATCCAGATGTGCTTAGATTTCTACTCTCAGTTCTCCTGTATGATCGTATTAACTTTATGATTGCTCTTGTAAATAGATTCTTGGAGGAATTTTGGCAGA
>Dhingra_Pear_16_GATCAG_L001_R1_001_paired_trimmed_paired_merged_contig_132977 ---NA---
TATTTAAGTGGGTTATGGATTTTGTGTAGTAATATCTTTCAAATTTTGTTGTTGAATTCAAATACTTTGAATAGCTCTTACTTCCTAGAGATGGAGAAAATCTTGATACAGTAAATTATTGTTTTTTTAATAGAATTAGACTGTTAGTTTGGTTGGTGATTATAGTTTTGGAGATGTTTGGTCATAGGATATAGTTTGGTGGTAACTGATTAGCCTTTATTTTATAAAAAGTAATATTAGGTGGTTGAAGGATCCTATTAATTTGGTTTGGAAAATGTTTGTGCTAGTTGATCAC
>Dhingra_Pear_16_GATCAG_L001_R1_001_paired_trimmed_paired_merged_contig_132978 ---NA---
CAGTTGCGAATGGAGATGCTCTGAATCAATGAGTCCAACTAGAATACTTTACTATTAAAACCATTGTTTATTTTTTGGCAACTGTAATTCCAATAGAAAAGAAGGCAGAACAGCATGGAAAACTTTTTCCTCTCTTTCCAACAACATTTGGTATACCAACATAACCAACTTCAAATAAATCATACTGCATAGCAAGAATAAAGTGAAATTCCAGAATATATAATTGAAAAAAGGTTTTTCAGCCAAAATAGTCTCTGTGATTAACATATCTCCTTTTTGGTCACTGACAATGAAAATCGATAAAAGTGATCCTGACTTTCACAATTTAACGAGGATATTGACAGGACTAGAATGATTTACGGTGATTTAGGGTGGACAAAACGCAGGGACTACTATCGATTTTCAATGTTT
>Dhingra_Pear_16_GATCAG_L001_R1_001_paired_trimmed_paired_merged_contig_132980 ---NA---
TGGGTTTTTCAATTTGTGGTGGCCCATTAGAAATTTATGGAATATAAGGTCAAATAGTTTGATATTATAGATCTGTCTGTGGAATTGACTTTGAATTTCATGTGGGCATGCGATCTTAGAGTCTGATTGTAGCATTTCGACGAACCCTTCTTAAGTGCTTTGTTTCTGTTCCGATCTGCATTGATCGTTTAGTTTTTTGAATTCGTTTCATGTTTTTGCGAATTTTGAAGTTTTACAATTTTGAATCCTGACGGTTTGTTGAAATTCAGAGACTTTACTGTACATTTCCTCCAAAACTTGAGTTTTGAAAATTTGAACATTGATCTGCTTGATCGTT
>Dhingra_Pear_16_GATCAG_L001_R1_001_paired_trimmed_paired_merged_contig_132981 ---NA---
CAACATTTTTGCACAACAGTAAAGTTTTACAGGAAAGCTGAAGATGATTGAGAGATTATGCAGTCCGATAATTAGTACGGAATGAATTCAAATTCTATACAAAACCAGCAGCTGGCAAAGTTGATACTTACATAGGATACATGAAAATACACAGAAGATTAAAGATTAGCATCGATCTCTACAGTTTCGTTGATTTAGGTCAAGATGTAGATGCACAGAAGAAGATTAGACACACAAGGGAAGATTAGCATTCAAATTTTCTTCCTTATACACAGTGACAATTCATCGTTTTTTTCTTTTCTAACATGGTAACTTTTCAGGGGCCTCATCTTTCTGTAAGAATTGACTTGAATGCTGCTCTATAGTTGAAAATTTTCCATATCTGTTAATTTTTACGATTCGCTATTCAGAGCAGGCTATATTACATGATGAGAAGTATGGTATCGTGTTCAGAATGTTCTTTCTCCTAATGGATATTAATGTTTTGACAGTGAAT
>Dhingra_Pear_16_GATCAG_L001_R1_001_paired_trimmed_paired_merged_contig_132982 ---NA---
CCGCCCCGGTCTTGATTATCATTTATTGTCAACCGCCAAAATGCATCTGCAATGAATACAAGAAATAAATGTGAAAATTACATATGGAAATCAAATCAGAATTGCATAATCTATATCAGAACTCCTCAAAAGCATTAAACCCAAAATAGAAAAAAGATTACAACTCTAAAACAAGATACTTACAAAGAAATAAAACTCAGGATTGATGTATCGATGCGCAACATGAACACTAAAAAAGGAAACTCTGAAGACAAAATGTTCCAAACAAATCGACAAGTTTAGTACAAAGCATAGTTCTTCAAAAATTCAATACGAATTCGACTAGCACCGACATCACAGTTCTTACCACCTAAACACCCCCATGTCACAAAAAT
>Dhingra_Pear_16_GATCAG_L001_R1_001_paired_trimmed_paired_merged_contig_132984 ---NA---
CGTGGTCCCTGGTCGTGGCTGGAGCTGGCCGGAAAGTGACTTGAAAAACACGGTTCTTGCCAGAAAAACTCGAAATGTCAATCTCGAAGTCAAACTCAGCGGAAGGGTTTGCTGGGTGGTCTCGGTGCAATAAGGTGGGTGAATGGAGTTGGGACCTTCCTTATTTCTGGGTTGGTAGAACCAGTGGAAGTGGTGAGACTGTGACGATGATGGCGAAGGAGCTTGCCGGGACAGTGAGAGAGGGGAGGGTTCACGACTTCTCTGTGTTTGCAGAAAGAGGGACGAGAGTGAGCTGGGAGAGTG
>Dhingra_Pear_16_GATCAG_L001_R1_001_paired_trimmed_paired_merged_contig_132985 ---NA---
CGATCTGCTACATATGCTCTGACAAGACGCTTTCCATTCTCTACAGCTCTCCTTTTATTTTATTATTCCTACTGCTACTCTTAGTCCTTCCATTAACTACAGCCAAGACTCCGCCTCTATATCCTATGCCCCGTTCTTTTTTCATTTTTAATCGTTGATTGCTTGTGGTGATTGCTGTTCCTTTGTTTGTGTTATACAGGTTTACTTTCCTTCAGGTGTGCTGGCAGGCAAGGGAGGACGAGGACTGGAGTC
>Dhingra_Pear_16_GATCAG_L001_R1_001_paired_trimmed_paired_merged_contig_132986 ---NA---
ATCTCTCACGAGCATTTATGATAGGTTCGTGCTGTTCGGAGCCTCAAAATCTTTTCCTTTTTTTTCGATACAAGCGATATTGGTTGGGGAGAATCGAACTCAGGACCTCGATCCCCAATGGCTGTTTTTGTATTGTACCCTTCGGAGCTAACAAGGTTTCATGGGGGTTTTGGGGGTTTCAGGGCTCGTGAATTGTTCTACTATT
>Dhingra_Pear_16_GATCAG_L001_R1_001_paired_trimmed_paired_merged_contig_132987 ---NA---
GTACAATTGACAGCCTCAAGAAAGCCAGACTTTATTTCTTAAAAAAAAAAAAATTCCAAGAGTTATGATCATAAAGGAAATTTTTTAAACAGGGGTTAATAAAAGGAATGAGAGCTTAGCTCAGTTCAACCACCACTAAGTAAATGTTAGGTAGTGAGGGATAGCGATTCCAAAGCAGCAAACAAAGTTTAATCAACAATAAACCCAAGACAAAGAAGCCATATCAGCACCTATGAGCCATCAAATAGTACTTCT
>Dhingra_Pear_16_GATCAG_L001_R1_001_paired_trimmed_paired_merged_contig_13299 ---NA---
ATACTTTTCTTCCTTGAGCGCCCTATATAAAGATAAGTTTTAAGCTTGTAATATACATTATATTCAGGAACTGATCAATGAGAACAAATAGTTGGTTCCGCTTACCTAAATAATTAATTACTTGTTACTATGACAGGAAAAGAAAATCAAGTGTTCTCCTAATGTTGTAAAATTAAAATTGAAGCAAATCACACTAATATTTCCATCTTCCACCCCAATCTCATTCCCAAGGAAAAATAAAAGTCAAGGGCATGTAAGAAAATACGTGCAAAAAACAGATAAAGCAGTAGCTACCGCTGTCCAAATAGCCACCCCAATCTCGTATTTCAAAATTATCTATTAAAAATCAACATATAACATCTTCGGCTTTTCTATCACCATAAAGTCAATGAAATGTTTCTATTAACCATGAAGACTTAAAAGCTCATTCAAACATTTTCATCCCAAGGAACCAAGATCACCATTTCATGAGCATCATAATAAATCATAAGAGGACACCTATCATCTGCTTATTTTCTTACTATTACCTCATGGCAGCATCCAATTTGACAAGTGAATGAAGACGTAATTTAATTTATACTAGCCTTGCACATCAGTTGGGGATAGAGCTTTAGGTGTCACATAAAAATGGATCACACATGATAACCTAGAGGACAAACCTAGCTGAAGGTTTGATTTCAAGAAAGGCTTCCAATAAGCAAGGCTATAAATGCTGAGGAAAGCAGATGGATGAACTAATCAAGAACACCTGCCGATTGTCTCCAAAGCTCAAAACTGACACCTCAAATTAAAAGGTACCATGGAACAAGTAAGAAACTGCATGAAATGAAGGCACAAGAATATCCACTTTCTGGGTTAGTTAAAGCATCAGCACTCCGCATTTCAGGGATATGCAATTGATGCATTCAGGGTCGAACTCTGCCCAAGTTTGGTTCATTTTTGGAACATAAAACCAAAACATCCTTATTCAGGTATAGAAAACATAGACTGAACTGCATAGTCTATATCGCCCAAACAAGATGACCTTGAAACCATAGTAAAAAATAAAGGGTTTAAACTCTCCATTGCATTCCTCGTCATTCTTTAGCACTAAGCAAGAGGAGCGAAAACCATCACCTTTCAATCTTTTATTCTTTGTTTTATATAAGCAAGCACACGCATAAAGAAACAAAGGAAAAATCTCAACTCTGATTCTTTGTCTTTATTCGAACACTTGTCTAGCAGACATTTACGACATGCCTCCAAAGTTGATTCCTTTTGGGCTGTTATGACACACCAGATCAATCCGTATTCTGATTGTGCAAGCTGAATTAGGATGGTTACTAGAGGTGGGATGGTTGGTTATGC
>Dhingra_Pear_16_GATCAG_L001_R1_001_paired_trimmed_paired_merged_contig_132992 ---NA---
CAAGAACTCTTGAGGGTACGGGAATGACACCAGAAGTGGAGGGCAGACAATCCTTGTCCCTCTTGTAAAGGGTATGCAGATTCAAAGGAACTTGATGATGAATACCGGCTCAATAATGGATGGGACTAAAGCATGCAAAAGCGTGGTGGATTATGGTGACAAAGACGTGGACTAGCCCTGAAGTGACAAGCAGACAATGGGAATCGTAGAATAGTTTAAGTGAGGTGTAAAGTAAAGAATCTTATCTAGAATAGTTTGAGTGAGATGTAAAGTAAAGAATCTTAT
>Dhingra_Pear_16_GATCAG_L001_R1_001_paired_trimmed_paired_merged_contig_132993 ---NA---
TTGATACAGCTTGACGAATGTCCTGCAATTGAAGGAGAACAATTCATTGAGTTATTTCTGAAACAATCAAATGATCATCCGATACACATGCAGAATATCCATATGCAACAACATGCCGTAAGCTAGGACGCTTTCACTCAATGTTACCAATAGAAACAAAAACAAGAAGACATGGTTCAGATAAGCGATTACCTCCAGATGGTAGCGGGAGGAAAA
>Dhingra_Pear_16_GATCAG_L001_R1_001_paired_trimmed_paired_merged_contig_132996 ---NA---
GAATCAGGAAACTTCCAAGTCCCTGCAACTCACATGTAAACATATATATGTCTAATCAGGTCAAATGGAAAACTTTGTAAGCTTAGTTTTAAGGTTCCATTAATTTCTATAGTAAGGTGCTTGAATATAATATCGACTATAAAGATAATTTGGGTTTGTGCCAGAGGACACAAAAAGAAAGAACTCATGGAATTTTGAAAGATCCATTGTAGTTAGTTATTTAGATAATTCA
>Dhingra_Pear_16_GATCAG_L001_R1_001_paired_trimmed_paired_merged_contig_132997 ---NA---
TCTGTAAGCTTCAGCAATATCTAATATTCAGTTTTAATTTTGTAGCTTTCCATATGAAGTAAATGCTAGCTGTGGGTTGATCCTTATTTCTCATGTAGTCTGCATATATCTCTGTTGATCAGGAAAAAAGTCTTCATCTATCTCTTACTAAAATCATATGCTTTGACCATGGGTGGTGTGATGGATAAAGCTAAATGTTAATTAGAAGATATATAGTATCAGCTGTTTAACGTTGGAAAACTATATAATATGCTTTTGAATGTACAGTTGCCAACTATTGTTTTAAGA
>Dhingra_Pear_16_GATCAG_L001_R1_001_paired_trimmed_paired_merged_contig_132998 ---NA---
GCAAATGATAAAACATGCTATGACCAGTCTACTTTATCACAGGCATGACATGAGCTTGGAAATTATCCTAAAAATAGAACATTTGGCTTGGGAATTCCATCTTATACAGGAAGAAGACAAATTGCAAACTGGAGCTCAATTTACATAACCATTAACCAGTGACCAGGACATGTAAGTGCCAGGTCAAGAAGCTGCAATAGAGGGAAGGAAGAAGGGAGGACTGCTGATCTTTCACTTCAATGTAGAGGATACATCCAAATGATATCCATAATCTTGTGAATAAAAATTCTCAGAAGGATAAGCA
>Dhingra_Pear_16_GATCAG_L001_R1_001_paired_trimmed_paired_merged_contig_132999 ---NA---
GGGTCGTTCTCACTATTTACGAATTATTTGCATATCTGCTACCTGTGACGTAAATATACAAACAATAAACATCGAGGATGAAGAATGCCATCTGCATAATATATCCTTATTTCTTACGTCTTTGTTTATGATACGTCGTTAATATTAAAACAGAATTTCAATATTCATTACCGTAATAGATAACATGTTAATAACAAATAGAAAGATGAATTGTCTTGTACAAAATCCGTCATCTGTTTTGCCGACATAAATTCTTTTGA
>Dhingra_Pear_16_GATCAG_L001_R1_001_paired_trimmed_paired_merged_contig_133000 ---NA---
ATCTGCTTGATTGGGTAAGATTGTAGATTAAACTATCATTTGATGAGCCAAGTGTGAAAATTCTGTGGCGAGCTATGAACATTTCTTGAGTAGCAAACATCAGGAAGATACTTCCGTATAAATCACAACGATTTAGGCCCACCCTTTGTGTCAAATTTTATGTCACCAAAGGAATGGTTGATAAATTGATTGATTTTTGGGACTGCTAAACCTAAACGTTGTCCACTGTTG
>Dhingra_Pear_16_GATCAG_L001_R1_001_paired_trimmed_paired_merged_contig_133001 ---NA---
CAAAACCGAACCGAACTTATTACTTCGGTTCGGTTTGGTCCCTTTTTTTTATTTTCGATTTTGGTTCGGTGTTCGGTCCCCCTTTTTTTTGGGTTTTTTGAACCTACCCCTAGATATACGTAGGCCATCTTTGTGGTGGATTTGTGTCAGGGTACTTGTGGTAGTACGGAGGTGTTTGTGCTTGTGGTAGCCGTTAGGAGTTTTACTGTTATG
>Dhingra_Pear_16_GATCAG_L001_R1_001_paired_trimmed_paired_merged_contig_133006 ---NA---
ACCAAGTGGCGGTCTTTATCAAAACTATAGTCATACGATGAGATTTCGTCAATCGGACATCACATATGGAATCAAGTTATCCAAATTAGTATAGGAATGGCAGGTGAGGTCTTGTCCCGCACGCCGTCGCAATCTGTGGTCTATCGTCCCGACTTGTCGGAAAATATCACCTAACTCCAAAAATTACCATATTCCACAGAAATGTAGAGCAAGTCAAAGGGAACAACTTTCATACCTGGGTCGAAGTCCAATTTGGCTAAGAAACCCTCTGAAAGTCCCTCGATCAGCTAAAAACCCTAAAAATGGTG
>Dhingra_Pear_16_GATCAG_L001_R1_001_paired_trimmed_paired_merged_contig_133007 ---NA---
AAAAACTGACGTAAGACTATGCCATTCAAAGACAGTAGAAACAACAAGTATCGGAAGTTGGAACCACATGTCCATGTTGGCTTAGCAATTAAAGCACTGCATTCACTGATTCATGGAAGGCAATATAATTAATGGCACTTCTTTATATTCGCAATGAACATTAGAAACCACGACATGGATGCACTGCAATCTACAGTATACCAATTTCCAAACTTTCAATATCCAAAACTCACGCAGTCCACCCTCGAGAACAAAGGGTGACACAAAGCGTGGAGCATACATGCCAAAGCTATCTACTTGCTCATAATCTACAAGTTCCTTGGCATATCGGGCAGCTTCATTACAAGTTTAAAA
>Dhingra_Pear_16_GATCAG_L001_R1_001_paired_trimmed_paired_merged_contig_133008 ---NA---
CACTCCGCCCAAAGCTGCAGGTATGTTTGATGATATCATCCTGATTTTCTTACCTCAAGATAGGTGTTAGTTCAAATATCGGCCAACGCCAATTGAAAACTAAAATTGTAACCGTATATGCTGATTCCGCTCTGCTCCTGCCAATTTTTGCTATACATCAAGTTTGTTTGTTTGCATTTGTGGTGGTTTTAATCTCTTATTTGATCTTTTTTGTTGTCATCAGCCCACACCACACCAGCAGGGGC
>Dhingra_Pear_16_GATCAG_L001_R1_001_paired_trimmed_paired_merged_contig_133009 ---NA---
GATAAATAAATAGATAAAAGATAAATTGCCGTCTACAGTTAGGTTGTTCTGCTCGCTTTGAGATATGATCCATCCTTAATATTCTCTCATTCTATCTTTTTTTGGTTTTGCGCACCCTTTTGGCATTACTCAAGCGTCTTCCAATTACCATGGAGATTATTGTTTTACCAAATCCATCATTTTTGTTTGGAGGATGCTTCAATATTTCCTTAATTTTCCCAACTCAAAAACCACAATAATTGAATAGCTAGTACATTATTTTATTAATTTTTCTGGACGAATGGTTGACTTAAGTGGGGGTAAAATGTTGGTGAAGAAACACTAGAGCTCGAGCATGAGGCTTAAACTTCAAACCTACTTTCTTTCTTCCTTTTCCCAAATTCGAAGCTGATTATTGCCTACCATGCAATCGATCGACCTCTTTTCCAATCATTTTTATGGCTAGTTTTTATAATTCATTGGGTGAATTATAATTTATCT
>Dhingra_Pear_16_GATCAG_L001_R1_001_paired_trimmed_paired_merged_contig_13301 ---NA---
TGGTAATGATTTGCACGCAACGAGGGTTGAAAATGAGATAATAGTTGCCTTTTATTTGAAAACGAGGGTTGAACATAAACCATAATAGCTGCCTTTTAGTTCAAACTAAAACACGAAACATTGGTACTGATGGACATAAAAAGAGTTCACGAGAATCACTTGCCAGCACATTCATCAGTTTGATGAAATCAAGGTAACCAGTACAAATTGGAAGGCTTAGTTTCGAGGCATACAAAATGCTGTAGTTTTCAAAACCTGATGCAACTTTAGAACAAGACACATTCGTCACGCATGAAACAACCCGTCAATTAGAAATCAAACGTTTCCACTTGTACACTAACCTACGGGAGATTTGCTACTTCCTACCACGACAGGGAACTTGGCCCTTCAATAAAATCTCACAAACAAACCTCGATTACACGGAAATACGAAATCACTGGTACATTGGTACATTGGTCTGTCTACTAGGAATACAGATAGACACATTTTGATAAAAGCTGGCGTTCGTCTTCTGTGCGAAGCTACAATCTTCGGCGATACAGGGAAGAGGTACGGTACTCATAAATACCCTTTGAGGTTCG
>Dhingra_Pear_16_GATCAG_L001_R1_001_paired_trimmed_paired_merged_contig_133010 ---NA---
AATCAAAATTAATCCTGAAATTGTTTTAGCTACTCAAACATTGATCTTTGTGTTCCTCTGCACTTACTATAACTCATACTGTTAATTATTTGATTTGTTGCATGCGTGAAATCCTCAAACCCCATGATTGGTGCTTTCTCCTAGCAGAACACACACACACACACACACAAACACACACACACACACACACAAATCTATTTCATTTGTTGTTTATGCGAAAGCCTGCGCGGCTGCACGCACAAA
>Dhingra_Pear_16_GATCAG_L001_R1_001_paired_trimmed_paired_merged_contig_133011 ---NA---
TTGACCGGCTACCTCAAGTGCCTAAAAACAATTTTGTTCAGTTTTTGTCAAATGTACAAATACAAGATGTCAAGAACCTGACAACTGTCAAATGATTCAAATCTTGTTGTATATGTGGTTGTGTTCTTTTGTACACAAAGATGCTTGTAGACACAGAGGGAGGTGGGATAGGGTGCACGTGGTTACCGATTCCATCAGCTGTCCAATGCT
>Dhingra_Pear_16_GATCAG_L001_R1_001_paired_trimmed_paired_merged_contig_133014 ---NA---
TGATACGACACATTGACTTCCTCACCTGAATTTCACAATGACATTAGTACTACGAGAAGAAAGAAAACTTGGCCAGAACAACGAAGTAGATTCTAAATGGTTATAGTTCGCATTTTCTGATATTTTTCTCTTGTGGAATCACGCTGAAGCAACCAATTAAAACAAAACTGTAAAAGAACATTTGCTATCCGGCAGTTTGAAGACATACTTCACATTGCATGTAAGCGGCATCATGCCAGCATATAAAACAAATAAATATATCTAATCTAATAGACTAATACTCAAATGTAGAGAACCCAACAAAAAGAAAGAGTCTGCTGTAACATGGTTCTAGCACAGGTGTTGCTTATTGACTTCTCAAAGTTTCAGACATTCATATAAAACTGAGTAGCCAGGTAATGACACTGGTTTTGCAAGTAAAAAATATGGATATAACCGAACATACCAAACAAATAGATGAATATAGTGAGAAAGTTAGAAGTAGGAGTTGAAAAAGAAGGAAAGGCACCAGTCTTCGTGCAAAAAACATGTTTGGAAAACTTCCCAAGTATTAATACAAGTACATAAAAAATAGTTAAAAGAAAGGGTCATACTTTGGGAAGGCGC
>Dhingra_Pear_16_GATCAG_L001_R1_001_paired_trimmed_paired_merged_contig_133016 ---NA---
CTTGAATAAGGCATCCCTCTTCTCCTTCTACTCTACTACACAATGTGTTTGGAAATTTATGATAATTAAAGTGACCTGCCGTCCTGAGTTTTACTTTTGTAGTTTTGAGATAAATGAGAGAATCAAGAGATCCTATATGAAATGAGTTTGAGTGTAATCTATGAGGCAATTACTGATAGGTTAGTGCTATTCACACACCTGTTTTCACTTCCCACACACCCTTGTTGATTTTTGGCCATTGATCTTCTTCAA
>Dhingra_Pear_16_GATCAG_L001_R1_001_paired_trimmed_paired_merged_contig_133018 ---NA---
ATTTTTTATTTTTTTGGCCTTTGGTGGCAGCTTTTTAATTCATTAATTTACTAGCCATTTCACACATGCGTTATCAGTGTTTAAAATATCGACATTGGTGCAAATATTGATATACAAATTTGTACAAATATCAATGGATATATTAAAAATTGATATCAGTTGTCTTCGACGAAAATGATGAAAATTAAAAATGAAACTTTAGAGATTGTTAAACATTGGTTTATACTAAATATAAGAATTTCACCACTATTTAACCGATATGTCAAAAATA
>Dhingra_Pear_16_GATCAG_L001_R1_001_paired_trimmed_paired_merged_contig_133019 ---NA---
CTTGGAAAAACGGGGTTTTGTAGAAAATTCGGAGTTCAAAGCATATATTTTTGGCAGGTAAAATTTGGAAACATTGAAAACTTTGCCTTGCTTGCATATAAAGCTCTGGTATATGGTACAAGTACACCTCTTGTGTGTTCAAGACTGCCCGTACAGGTCTCGAACCCTTTTGGTTATGAGAAAAACTCCGGGATATATTGCGGTTACATGTAAGAATCTACCGAGCATCTAGAAACAAGTCTTATTGACTATAGGCACAATGCATATACATACAAAATACAACTACACCAAGAAATGGCTATATCCATTCCTCCTCCTATT
>Dhingra_Pear_16_GATCAG_L001_R1_001_paired_trimmed_paired_merged_contig_133021 ---NA---
CCGGAAAAACATGTAGAGCAGTAGAACCCTAATTGAGGCATATTAATCTGCTAATCTTAAATACAGTATTCAGCAAATTTTATAAAAACCAATTTGAGTATAGATAAGATATTAGTCCGGTAATACAACAAATTCATTTTGACGTTGTTGATTGTTAGACGCGTCTTCTTTCATGGGTGAGGAAGCTGAGAGCAAGCAGATAGAGAGCGAAGAGAAAGAAGGCAGCCGAAGCCAACATGAATACATTCCAGCCTCTCAGACCACCAAATGAGTTGTTTCGGCCACCTGCC
>Dhingra_Pear_16_GATCAG_L001_R1_001_paired_trimmed_paired_merged_contig_133023 ---NA---
TTACTAATTTTTGTATATTATCTGGAAGAAATGCAGATGTCAGTGCAGGCTGAAAAGTAAGTTGAATAACGGGGGTAAAGACCGTCCTATTAATTCTATAGGAAGAAATTACAAACATCTTCGAGACATCGGATGCTTGATGACATGGAACGCTGGACGGGCAAGAAACAGTAGACAAAGATTGGATGGATGAGTCGGTAGTTTACATCGGTAGAATC
>Dhingra_Pear_16_GATCAG_L001_R1_001_paired_trimmed_paired_merged_contig_133024 ---NA---
TCAGAAACATTGGTTATCTCCATCTATGCAACGGAGAAGGGTGACGGTATCCCAAGCATTTACAATAACAGATGTAAAGCAGTAGGGCTATGAACGATCAAACTCATAAGCTATGACTAGTGATCCATATCCTGAGACTAGACTGATGTGGCTTGTTATGTTCCTTAAACTTCTGATTAGTCCCACTTGTGTGATTGCAGGAACAAAGAG
>Dhingra_Pear_16_GATCAG_L001_R1_001_paired_trimmed_paired_merged_contig_133025 ---NA---
ATTTGGCTAAATAATGGTCTGGTGGGCTCCATAGAATTATAGCTCAGCCTTTGGTTAGAGATAAGCTTTTGGACAAATCAGGTTATGTTTTGACTTTTGAACCTTTAATCCTCTCTATTGGAGATGACCTAGTTTTGTATCTCCGAGCCCCACTACATCTGCTCCAGAGTCTCGTAGGGTTCATATATGCTTATTGTGAGTGTGAGTCCTATGGGGCACAAGTTACCAACTTTTAAGGCCAGAGATTAATGAAGTGTCAAAACATCCCTTCTTTTGGACTACAATGAGTAGATTGAGCATTAAATATATTGTTGT
>Dhingra_Pear_16_GATCAG_L001_R1_001_paired_trimmed_paired_merged_contig_133027 ---NA---
AATTTGACTTTGACGTTATATGCAGAAGTCTGCAAAACCGATTAAAAACTCACGAGTCACAAATTTTATGAAAAATAAAATTGTTGTGTTTTTAAAGATCTTCTGCGTGCGAAGGAAATAAGATGTTAAAAATTTTTGAGTGCCAATAGAGCCATCCCGTCATCTGTATACACATAAGAACCAAACTTGAAGTCAGAATAATAGATAATCTGTTTGCTCTGCATAAAAGCTTTTAGCTTTTAACCAAAATGATCATTGAGATTTGTGTAACAC
>Dhingra_Pear_16_GATCAG_L001_R1_001_paired_trimmed_paired_merged_contig_133028 ---NA---
ATTAAATAAATAAACAACTGTTTGAGTACATAAAATGTGACAACAAAATATGGTGCGCAGTAATAAATATGGTCCTTGTTCAAGGAAAGAAATTTATATAAAATGGATTAACTGCAATCATGTCATTTCTAAGTATACAATGTTACATAAATTTTATCAACATAATTTGCATCATGGAATCAGACTGCCTCGTTTCATTTACTTATTTCCAATCGAGAGGTTTGCAGTAAATGTCGAGTCCTAAATTAAGGTCAAATTTTAGATAAAATGGTTACGTGGTAGAACCTCGAGGTGAGCCCATGTATAAGACAGATGATCACTTTACTTACATGGTATACCATATGGCTGGACCAACAGTGAATTAAATTGTAGAGTACCCTACTGGTATTCTGTATAGACAAATACTTTTGCCATGGACCATGCATTAACTGATACACAGATATAAATACATAGACAAACATTTATAATACATATTATCTACCACAACGCCATTACTAAATTGGGAAGATTTAGTGAGGACTCTGGTAATATTAATTAACTTCTGATTCAACCAGCGATTAAATTGTAAAAGTTAATTACTTGATTTAAGCCACTTAGTATTATGGTTTAATGGTATTCCTCTTCATTTGTAAGTG
>Dhingra_Pear_16_GATCAG_L001_R1_001_paired_trimmed_paired_merged_contig_133029 ---NA---
TTGATTTCAAAGAAAGCAAAGACAAGCCATCTATCCCTTCTCTGTCAATTACTGTATCGTATTTGTATCAAATTTTTTACAATAACTCTTGTTGTTAGGAAATCTCCACAGCTGTAATTGATAATCAATTTGGTTCGCATACAAGATGTGTAGGCAAAAAATTGAAAATTCAAATATCAAACCACTTATTAACCATTGACAGTATAGTTTTTAATATTTTATGTAACATATATTGTAACTCTTCTATAATGATGGCTGTGTTAGCAGCTGTCAAATGAATTTAGGTTTCAAGTCTTGAGGTTTGTGTAACTTGGCTCTATTTGAGAGGTCCAGTATTTTACTTGAGGCTAGATATTCAGATTGTGGATACAGTATCGACACTTCATAATTGTCTTTGGTATTAATAAAAATATTTTTCTTTTCAGGGTGAAAAAATAAAGTTGTAGCTTGTTGTAGGACCCTTTAGATTTACACTTTTCTTCTTAATGCGTGA
>Dhingra_Pear_16_GATCAG_L001_R1_001_paired_trimmed_paired_merged_contig_133031 ---NA---
AGCAAAGGCATGATATTTGTCTCAAATTGTTCCTTTCTGGATTTTATTTTTGTTTAATCTTTTCGGTTCAAAAACGTCTTTATCTTTGATATCAGCTTCTGTTCCCCCATCTTCTTTCTTGTAAATCCTTTGCATTTTTATGACCTCCCCACCTCACTCTCATTTTATTTGTTATTCTTACCTTTGTTCTTTTGAAAATTTTGGTGATAGTCAATGATTGAATTAAGTCGCAC
>Dhingra_Pear_16_GATCAG_L001_R1_001_paired_trimmed_paired_merged_contig_133032 ---NA---
AAAAAAAACACTATTTTTGTTTTGTTTATCTTTCTGGTGTGGGGTAGGATAGCAACGGAGCATCTAGTTTTCTGCTTGCAATTAAACAGTTATTGTCCCAAACAGCAGATAAAACATAGCAAAGAAAAAGAAGTTTCCATATCTAAGTAATTCAGAGAGAATTTGAAATTATACTTTCCCCTTGAATTGGAAATTGCTCAAATAGTCAAG
>Dhingra_Pear_16_GATCAG_L001_R1_001_paired_trimmed_paired_merged_contig_133034 ---NA---
GACTTAAGTCTCGGTTTACAGATATAATGTTGAAATTTTCCTCTGCCTTAATTTCCAAATTGTTTTCATTTATATATCGATTTTATTCAAATTACAGATACAATTAAGATGAACTGATAATCTCCATGTTTTAATTCTTTTTGTAATTTTCTAGTTTTTATGTTCTCTCTTCTTGTTGGACTCCAATATTTGTCATAATCGAACTTGTTCATTCTAATTACTAATTACTAATTCGATTTAAAAACCGGTTAACCATCCATAAATTCCAGTTTCACTTTCACTTCTGAATGCATTTTCAGATGCGGTGAAGTCGTATTTCTTTTAACCTATAAA
>Dhingra_Pear_16_GATCAG_L001_R1_001_paired_trimmed_paired_merged_contig_133035 ---NA---
GTTGTTAGAGTTTCTTAAAGGCTTATTGAAGTTTTCAGATTATATGAATCTCATATTAAGGAATTAAAATTTTGACTAATAATTTAAATAATTTTGAACCCTCTCCCTCCTATTGCCAATGGTTTTAACTAAGATGGATGCTCAATTTTAATAGGGTGTCAGATGAGGCTATCTACGTGCTATGCGTCACTCAATGTGTAATATGTGTTGTTTTTACTCCACACATTAGGCTTAAATGGCCCCACACCCGAAAGGTTGCATTGAAAACATGAAAGTCTTATCTGATAGTTTAAATAAGGGTAATTCTAGGATCTCTCTTTTATCCCAATTAATTTTCATATCGATGCAGATCGGAAG
>Dhingra_Pear_16_GATCAG_L001_R1_001_paired_trimmed_paired_merged_contig_133036 ---NA---
CCAGCTTAACATGGCTAGTAAATGCTAAGTTAACGCGTTGTCGACCCTTTGCCACCATATTTGAAAACAAAATGTTACCCTAAATTCAAATTCTCAAAAGGAAAAATAGTTATTGGCTAATTGCTATCCAGCCATCACTGCACTTGGAACACAGCAGTACCAAAATTAAATTAAAAGTTTTGTTCCAAAAAAAGAAACGTGATTTGTCTCGATTTGTCTCTAGATTACAATTGAAGCATGCAATGCTTTGCAGTCGTATTACGTTATCAATTGAACGCATC
>Dhingra_Pear_16_GATCAG_L001_R1_001_paired_trimmed_paired_merged_contig_133037 ---NA---
TCGGATGAATTGAAGAAGATCAATGAACATAAATTAAAAAAAGAGTGTCTGAGAACCCCTAATTCAAATGTGAACGAAATGCCACCTAGACAGCCAGCACAACAATAGTTGAAGAACATGTAAAACATGTTGGTCGCGTGCGGCATGCTCCTCCTTCTAGGAGTGGGTCATACCAGTTAAGTAACCGGACAATTGTGAGGGACCAGATTTGTGAATTAAGAATTAACATGTAATAAGATCGATTAGCATGTAATTAAAGACCATGACTTGACTTCCAGAACAAAATCTCATGCATATTTATATACAAACGATACTGGA
>Dhingra_Pear_16_GATCAG_L001_R1_001_paired_trimmed_paired_merged_contig_133038 ---NA---
CTTTCCCTACACGACGCTCTTCCGATCTCAAAACAGCAGCAAAAAAGGATAAAACTTTATACGACAACAAGAAGGGAGGGAAGACTACAATTGAAATTCAACACAAAATGCTTTCATTAGAAACAAACAAACAAACAACCACTGGGTAATCGCTTCTCAAATTTGCTAACTTGCATGACCAATTCGCAAATTGAGTTTCGAATAGCCAAATAGGCTTGGAAATTGTTTGCCTACAAGGTATCAAACATTTTGAAGAATTGGGTAATCGTAAAGTTTCGATTTTTAAGAAGAAAAAAAATCACTTTAATTCAACAACTCATAAT
>Dhingra_Pear_16_GATCAG_L001_R1_001_paired_trimmed_paired_merged_contig_133039 ---NA---
CTAGCAATCATGTTTCTCCAACGCGATTCGGTTCATATTATTCCAAAACACATCATATAATTAACCAGCAATTTAATCTGGATGTAAATGTCAGTATCACATATGAAGTTGTTATGCTTATTACTGAAACCTAGACAAGAAAATCCTAACGCTCAAAAGACTTTGCTAGCATAATATTTACAAATCAACAGTAGTATTCAGGATGTCTCCATGTTTTAAAGTAAAATAAAAGGTGGTAGGTTAAATAAAGTTTGAAGCTTGCTACCACCACCTAATTAAGTACGAAGCTTACTTTCGTTTGATTATTGACCAACATCAAACCAGTCCTATGCACCTCAATAAACAGACTTCCTTTTATTATTATTGAACCACAAGTCCTAAACAAATTGTTAACCATTCCCATTCCGTTTATAGCAAAAACCAAATGAAGCATATGAGGAATGAACTTTACATTTCCTCGCAACCGAGATTTCCCATTTGAAATTTTATTTTAGATCTTCGTCTAATGAAAATATCTTGAAAGCCATACTTTACATCTTACCGAACAAAGTAACCACAATCACAATATAATCACCAGAACTTCCAAACTATGCATTAGCAAATAAAGAGGAGAACTAACATGCAAATCCAAATAAGAAAAGCACATAAGGGATACCAAAAAATACCTGATTCATGTCCACATTTATAACTACTATCAAATGTCAAGTTCTAATCAGTATCATATCGAAAAGTCAAA
>Dhingra_Pear_16_GATCAG_L001_R1_001_paired_trimmed_paired_merged_contig_133040 ---NA---
GGGCGACTTCATCCCACATGTACACGGGGTGCAGCGATAACTTAGAGTACGACATCACCTAAGAGATGTCTTGGGGTCAGCTAATTGGTGTGCTTGAGGCATAGTCAAAGCAATACAACTTTGTTAACTTCAAACTAACGAAGCAGTTGCTTCTCATTTATAAAGAACCTCCTGTTTCGTTCCTTCTACTCTCCTTTTTCTTCAGTTGTACTTTCTGTTGTTAATGGCAGATTTCAACTTTATTAGCGTTCCAATATAATCGGGATTATCAGAACTGTCTTACTTTTGTTTTTCTTTCTGTTGTAGTACTTTCTTCTGTTAATACT
>Dhingra_Pear_16_GATCAG_L001_R1_001_paired_trimmed_paired_merged_contig_133041 ---NA---
TGGCATTTGTAAGATCAGCATTCTGAAAAATTAAGAGCAAGAAGATAATGCATCATTCACTACGTAAGCACCAAATCCTAAGCCTTCATTAGTCGAAGTAATATGAGCATCTCAAACAAACAGTTACTATCTCATTATTGGATGTTCTTGAAAACCCAAAAAGGACAAACACTCAGAAACAAGTGAACTATATTCCGATTGACAAATGCAGAACCTGTAGGTGTGCAGAACGCAGGTCT
>Dhingra_Pear_16_GATCAG_L001_R1_001_paired_trimmed_paired_merged_contig_133042 ---NA---
TGACTGGAGTTCAGACGTGTGCTCTTCCGATCTGGGGAGTACAGTCGCGTGTGCCTTATAATTTCCCTTTATTTTTATATGTATAACACTTATGTAATTTGTTGTTTGTAATTCAAAGGTATTAATAAAACAAGGTTTCAAGAAATTCAAGCATATTAGGTGGTATGATAATTAAATATGTATTAATTAGCACAGTGCGCTGATGGCGCCGAGCACTAACTATCGTATATTTCTCTTCTCAATGTTAAAGTTTATATTTCCCCTTTCATGGTCATAGGAAAGAAAAATAAAAGAA
>Dhingra_Pear_16_GATCAG_L001_R1_001_paired_trimmed_paired_merged_contig_133043 ---NA---
ATAGACTGAGTAAAAATGTGAGCCTTCAGTTTAAACATTACAACGGCAATAACAGGTCAAAATGTAGAAGTCTGGTTTCAATCAAGTACTCCAAAAAAAGAAGTTAAGACAACAAGAACAGACAACAAAAGGAACTTGTGAAATACCAGGAGCACAGAAGCAATGAATATAGAAAAATGAAAGATGTAACAATCGCAAGTAAGTCCAATTTGAACGCTTTATAATCGATATTCATCTTGACAGAAAAGTGAAAAGAAGATTAAGGTCTGCATTTCTTTATCGACATCCTAA
>Dhingra_Pear_16_GATCAG_L001_R1_001_paired_trimmed_paired_merged_contig_133044 ---NA---
GTGTCTACCGATATTTCCATGCACTCTAGTGACAATTGAATATGTTCTCTTCCTTGTATATTTTCAAATTGCTTTACAAATACAGAATAATGAATTGGAAGTCAAATTATGAGAGGAACTTTGATAAACAATTATGAAAGAAAAAAGCGACATTGATTAATCTAGAATATAGTCGGGCCTGCTCTACTTGAATTTATTGCTTCATTCCATTAGAATTTATATGGGATGGTGTACTTGAACAAAAATGTTGTTAGTGGACGTGACCACA
>Dhingra_Pear_16_GATCAG_L001_R1_001_paired_trimmed_paired_merged_contig_133045 ---NA---
TTTCACCAACTTGTGCCAATATACTATAAAACTTTAAACCAGGAAATGGAGACTAAGGGCTGAAATGCATTTTACGAACATGTATACGGAATCTAGTGTTTGTTGCATTGAAGATATTGGTTATCACATTTACTTGGTTGAATTTGCATTAAGATTTTCGTTTCTTGATTATTTTGGTTTTAGATATGGAGATTGATAAGAGTTCTATTTTTAAGTATCATTTAGTTGTCAATATGATATG
>Dhingra_Pear_16_GATCAG_L001_R1_001_paired_trimmed_paired_merged_contig_133047 ---NA---
AAAACACAAACATACTAATTTGAATGATTTTATAGGAGAAGCAAGCGAACCCATGTGCTGGTTATATGTTTCAATGTGACATCTAAAAATAAAAATAGAGACGTGGTGAAGAATATTTAATTATGAAAGTCGAGATCTTATATTTAATTTTCATCCTTTCAATGTTGCTTGATAAAAATAGATAAATACATAAACACAAGTAAAAAAATTAAACAAATTGTAAAAAAACATGTCGAAAAACAAATCCCAAGTGTTAAAAATAAAATAAAATGTTAAGTATATCTGAGTATGTTTGTGGACTAAATCACGTCAATTTTGCAAGAGTAATGCTAGATAGACCATGTATTTTTTA
>Dhingra_Pear_16_GATCAG_L001_R1_001_paired_trimmed_paired_merged_contig_133048 ---NA---
TTGAAACCAAATTTGTTTCTTCCATGTTGCCCTTCGATTTTTTATCACGTTCCGAGTCACTAATAAAGGTAATGTGGAGAAAGTCGTAAACATGACCTTGTATTAGTGGTTTGAGAAGCCACGATAGTGTTACGTTCGTTCCATGAAAGTCTCTCAGGAGTCAATTGTTCATTGATGGTTCTCACCTTCATCAAGCTCCCATTGTTAAGGGAATGCAGAGAAGGCCAGACGAATCAACGTGATTTGTTACTTTAAATTGCAACACTCGAAACTCTAAACTGGACTCAGTAATGTCAAGGTGTTCCTCAAGCCATAGGTTTTGTCCATCCCTAAAAAGACACAACCGAGCCAAG
>Dhingra_Pear_16_GATCAG_L001_R1_001_paired_trimmed_paired_merged_contig_133049 ---NA---
GCACAATTTTCAGATAACGGTTCAATTCATGGTTTGGGGAGAAAAAGTTTGATATGCTTGCCGTCTGAAGACTTTTAGGAACTGAAATATGCTCTTATGGTCATACAATGGCATAATGCATGAGAAAAGCAAAGATTTCTTGTTACTGAATTTTCTGTTCAACATTTCCTTTGATTTATTTTTTATCGTTCCTGTTTATAGATTTAGACCA
>Dhingra_Pear_16_GATCAG_L001_R1_001_paired_trimmed_paired_merged_contig_133050 ---NA---
TTGTCAGTTGATTGGATCTTCTTCTATAGAAGTATTAGTTTTGTTTCACAATCCTTATTATTACCATGGTATACATGATTCAGCTGCAGTTCTAATATGCTAAATATCATATTTACGTGAATGTTTTATCATCAATGGAAAAGGGTAATTTATCCAAGAGTCCCATGAACATACTATCATTACGGATGTGTTTAATTGAAGTTACCT
>Dhingra_Pear_16_GATCAG_L001_R1_001_paired_trimmed_paired_merged_contig_133052 ---NA---
TGATGTGCAAAAAGATTAAAGGGCGTCCGACAATCATTTCCGTGATATAGTCTGCCAACTAAATTTTATATGCAGGATAACTCCAGACGTCTCAGAAAATATTATGATCTGTCAGGAAAGTGGATAATAATATTATTGTCTTAGAAACCATTCAAGCTAAATAAACAAGGGAAATGCCAACTACACTAGTATTCATCACATCAAATACTATATGTTAAGAACGCTGCTATTAGCACTTCAAAATAGTCAT
>Dhingra_Pear_16_GATCAG_L001_R1_001_paired_trimmed_paired_merged_contig_133053 ---NA---
ATAGTAGATTGGAAAAAGCATTTAGTTCTGTGTCGGTTTAATACAATTTCTAATTCAAGATACTCGAATCAATGAACTGGAATGTGTTTTGATCTTATTAGAGTTTGGCTTGTATAACAAGTATGGTATTTTCGGTTGTTTGAGAATGGAAATGTTGATTTCCCTTTTAAAAGGTTCTAAAAGACGCCAGGCGCTAATCGGGTGGTGGGCTAGGGGCTAGTGCCTAGGGGCCTAGGTGGATTAGGCGGATTTAAGTAACTCTATTAAATTTCGTGTAAATAAGTGTCTGTTTATACTTA
>Dhingra_Pear_16_GATCAG_L001_R1_001_paired_trimmed_paired_merged_contig_133055 ---NA---
TTCTATATGATGACTTGTTTGTACAAGACTTGCCCCTTGTTTCCAACCCAAAAAAGGTGCTACATATTCATCATATAACTAAATCACATAATCTACCTTTATCTAGGGTTCTAGAACTAAGGCGAATCACGGGTTTTACACCCTTCAAAAACTAGTTTAGAAATCGTCAATGATTAGGGTTTAGGGACACCAAAAGCATCAAAGGAAAGAAGGGTATGGACAGTCTGATATTTTAATCCTCCTGGAAAGTTATTATCATCTTTTGACATTGCGAAAATTCGAATTGTATAGAATTAGCTAGTCATAAATTGTAGTAATGAAGGCTAAATCTTGCTGTGGTTTATTCATCTCAGTTCACAGATGTGACAT
>Dhingra_Pear_16_GATCAG_L001_R1_001_paired_trimmed_paired_merged_contig_133056 ---NA---
TTGTGAATCAGCTTAATCGTGACCACGTGTAAGATGAAATTCCCAACTAACCTCCTCCGAATTCCAAAAAAGTGAATAACCGTGATTTCACTAGTAATTCCCATTTAAAACAAAATAAAGTTGGGAAATGTGTAATTACATGGCAGTACTCAGCAAAAATAAATAAAACAAACAGAGTCTGTCGAAGAAAGTATGGCACCAAGCCGATTAGTGACGCAACAACAACAA
>Dhingra_Pear_16_GATCAG_L001_R1_001_paired_trimmed_paired_merged_contig_133058 ---NA---
AAATGTTGAAAACTTGCACAAAACATCCCTAAATCAAACAAATATGTTGTTCAATAAACCTCTTGGTTGTCCAGGACTCCAGATAGTTATGTGAAGGATGATAAACACCAAACAATGTCAAATATATCTCAAAATCTTGTTCATTTGCAGAATTCCACAACAGGAAAGGAAAACCATGTTGCACTAAATGCAAAAACATCAAGAAAATGTCATATTGCGAAAACATCAAGAAAATGTCCTATTGCGAAAACATCAAGAAAATGTCATATGAAAATTTAGCTAATATACGATCAGACTGAATGATGAAGAAAAGTTAAACTAATATGCAGACGAGTCACATAAACAAACGTTGGAAATCTTCCACCATAAAAAAGAAACAAGTATTTACCTCTGTAAATTCCGTGAAATTAAT
>Dhingra_Pear_16_GATCAG_L001_R1_001_paired_trimmed_paired_merged_contig_133059 ---NA---
TCTCGGGAAGGTTAATCAAATACCGTTTATGAAATTGAAAAGAAAATTAAAAGAAAAAATAAAAAAATAAAAACCCCAGCCGTTTCTCCTCCCTCCAATCTCCAATCCCTTTCTGCTTCCTCAGCCATCTGTTCATCTTGTTTTTAAGAATTACAATTTCCTTCATCTTTCTAGTTGGGGGTGTTGTGTTGATGGTGGCATTTGTTGTAGCTATTGGTTTGTGTGCAGGTGATTCGGAAACAATAACTTTACAGATTAAGATACATGTGAATGCCTATATACCCATTTGACTTCTAAAGAATAG
>Dhingra_Pear_16_GATCAG_L001_R1_001_paired_trimmed_paired_merged_contig_133060 ---NA---
CCCTCCTCTAAACTAACATCAAACATACAACTGCAACTCATCACCCCTCCTCTCCTATCTACTGCTTTTCATCTGTTAAAGCACTGTTCACACAAAAATAAGACCACTGTATGTGACAAACGGCCTAGGTCAAATAATATGCATACCCTAGATCCACGTTATTTGCAATCTGGAAAAAGTTTGGGAAAAGAACCCTCAACAGAGACACCCCACATCATAAATCATCCCAAAACCTGGTCTAAGGCCCATAACCAATCTC
>Dhingra_Pear_16_GATCAG_L001_R1_001_paired_trimmed_paired_merged_contig_133061 ---NA---
GAAGTAAAAATTAACGGTACACTTTAGGCATGAGCTTTTACATCAAATGAGGCATATTTTATACCATATTACCGACAAATAATTTAGATTAGGGTTGACCAACCGAAGTTTATCAAATTATCCAACTCTATAGTCTCTTTTTCTTTCCTAATTTGTACAAGGGCGATTTCGATTGGAATTAATAGAGGTTGCTGAGTCGTTGGCGCAGACTTTAAACGGAAATTGAGATTGATCTGCATAAGCTAACTTTGAATTGGATATATAGATGGACAAGTACATGGAACTTCGACATACAATATGCAGTTATGCCTGCTTTCTTTAATTCCATTTGCTACTTGCTACAAGGAAGAATAAAAAAAGAAGAAAAAGAAGAAAATAAAGATTTATGGTAGCTTGATATTTAAGAAATCA
>Dhingra_Pear_16_GATCAG_L001_R1_001_paired_trimmed_paired_merged_contig_133062 ---NA---
GAAAGATAAAACAACGCTCTACGATGGCAGAAATTTTGAGTAATTAAGCATTCAGAGACAGTTGATTAGCAAAAGAAAATTCTTTGTGAGACAAAGCAAGAACAGAAAAAGACGTTTTTCCATGGACCATTTTAGGTCCTCAAATTACCAGCCACCTTGAGTCAAATGAAGACAACAAGCTCAAACCTAACTATCCAAATTGGAAATCAGTCAACATTAATTACAGAATGTAGCACTATTTGTTCAAATAAAACTATCTGTTATACAGAATAGATTTTCACTTGACCATAATTTTACATGCATAAACCCATGTGACCACCGGTAAACAATGCATGACAAGTTCTATTACAAACAGCTAGGGGCTGTGACATCATTTCTGCACACACCTCTTTTCTTTTCTAGCCATTGGATTGAAAACCAAATGGAGAATCACGGGCCAGCAGTACAAGTTCTATTACAAACAGCTAGATGCTGTGACATGATTTCTTCACACACCTCTTCTTCTTCTTTTTTCTTTACT
>Dhingra_Pear_16_GATCAG_L001_R1_001_paired_trimmed_paired_merged_contig_133064 ---NA---
GACCAAGAACTCGAGGGAAGAGAGGCTGAAAAAAAAAGCACACCCGCAGGCCCTCTTAATTAATTGTCAAAATATTTTCACAAGACCATCTTAAATTAAGAAAGAAAATAAACCCTAACTACAAGATCAAATTAATTAAGTAAACGATATAATGATTATTACTGTTATAAATTAAGGGATGAATATTGAGTTGAGGTAGTAATAGTAATTACAATTGGGTGTCCTTTGGAGATCAAG
>Dhingra_Pear_16_GATCAG_L001_R1_001_paired_trimmed_paired_merged_contig_133065 ---NA---
AACTGATCCTCTGCAAGCTAAAGGATTAAGCAAAATCAACTAGATGGACGATGAGCATGCCCTCTATTATGAATACATCTAGTGCAAAGCGGTATTCAACTAGTTCTTTTAGAAGCAGGAAATAAGGTAGTTCTTTCAGGTTTTGGTATTGCAAACCCGTCTAGCATTCATTTTGTCTGAATTAACATATATATAATTGTGAAAAAATGTATATAATCATTTTTCATTTCCCAGGCTTATCCGTGGGATCCAGTAAAGCTAAAAAAAATATTA
>Dhingra_Pear_16_GATCAG_L001_R1_001_paired_trimmed_paired_merged_contig_133066 ---NA---
CTAGCTGCTTAGCATTTGCAGGATAATCCCACTCCTTGACCAGTACATAGATTACCCAACAGCCAAACAGCACCAATACGCTAGTGACATAAGGGATAAACAGAAACAACACAAAAACAAGAAGAAAAATACCAAAAATACACAGAAATCACCTTTCTATTTTAACTAATTCAAAAAACCCAGTTTGCACCATCAAAACTCAGTAATTAAAATAAAAATTTAATCTTTGCTCAGTGAGAAAAAGGGGAAA
>Dhingra_Pear_16_GATCAG_L001_R1_001_paired_trimmed_paired_merged_contig_133069 ---NA---
TCAAATCTGCGACAGCTTGTTTAGGTAAATTTTAATGTATTTTCTTTCACTCTACGTTCGTTTTATGCTATGAGCTAATTGTGTATCTGTTTATTTGGTCGGATGTGCTCTCATAAAGATGTATGCACAAAAAAAACACACAAGTGCACATAGGTGGCTGATTGTGCATAATTTCTTTGAGCGCACTTGAAAAGTTAATTAACTTGGCTTTCTGTAGCCTTCTTCTGTTGTGCATGGTCATTCTTAGCTTTGGCTGTTCATCTACTTTTGTTTTTTTATAATAATTATTTGATTCTTGAGTCCAGGCTCATTGAAAAATCAAT
>Dhingra_Pear_16_GATCAG_L001_R1_001_paired_trimmed_paired_merged_contig_133070 ---NA---
TGTCTACAAATGTAATCTTTCTAGCATCACTTTTTTTAATTCTAGTTATACTGATTTTGTATATTACATTTGTAAATTTTGTGATATGTCACTATTAAAAAATAAATACATTAATTGATATTTAAGTAATAATTTAATGAAATACATTAGCGCTATAATAATATAATTTTAAGCATCTCACAAGTATATTATAAAAAATTTAAAATGCAAAAGTGAAAACTTTAGGCTGACAATAGTAATTTCCTCCCAAAATATGGTTTAAACTTTAAACGGATTATTGAACTAGCAATTACACTAACATTAGAATATTGACTTTTGGATTTGGGCCTTCCCCTGTAAGTTTCAATTTTATTTGGAAGTTGACCCTTTTTGTTAATTTTGATTATTTATTTATTTATTTATTTAATCTATTTTTCATAGGTGACTTTTACTGTTTTTTTTTAAATTTTTTTATTGAAAACAATATTATCTACACTAAGAAGA
>Dhingra_Pear_16_GATCAG_L001_R1_001_paired_trimmed_paired_merged_contig_133071 ---NA---
TCATCCAGAGCAGTTCGCCGCCTCTAGCCATTGAAAGAGTAAACTTAAATGAGGGATTGTAACACTAAATTTACAGTAGTGGAAAATCCAAATTGATCCGAACATGTCTCCGTTTCAAGAGTGGGTGATGGTGGAAATAAGCTACTTCTATTGAAAAGGAGTTCAAATTATCTAAATAAATAGAATACATAATGAATAAAAGGGTTCAGTAGCGTTCAGATCGATAACCAAAAGTTCAAACTAAGAAAATCTAGATCATCTAA
>Dhingra_Pear_16_GATCAG_L001_R1_001_paired_trimmed_paired_merged_contig_133073 ---NA---
ATGATACAGGGTGAATTTCTAACTAATGGAAAAGTGAAATCAATTACAACAGGAATCTACGTAGAAGACATAGTTCCTAAGTTGGTACATACGTTTTCTCAAGAAAAATTACACTTGATGACTAGCTGTGTTCTTATTTGGTTAATAATTTATGATAGCTTTGGACTTTCTCTGTTTTTGTAATTTTTTCTTTTTTTTCTTTTTTTTT
>Dhingra_Pear_16_GATCAG_L001_R1_001_paired_trimmed_paired_merged_contig_133074 ---NA---
GGATAAGGTTTTGTTGTGGATGTTGCAATTCTACAAACAATTAACACGCCCGGACATTCCCAATTCTTGAAACGTTAAAAGGTTTAGCAAATTGTAAACGCGCCATTACCGGATCATCTGAAATTGTTCCAATCAAGCTATTCATGCCCGAATTCAGTAACCAAACTATACTCACTATACAATGCCAAACTACACGACAACCTTCGCGGTTATCAAAGAACAAAATGTTCGACTGACCCAATCCGAAATGGAACAGTTCGATGACTTGTATACTCCGATGAACGTTTTGCCATACAACACACCGATTTTCACGGATTATTCCACAAAAACAAACATCGGTCAGAAAC
>Dhingra_Pear_16_GATCAG_L001_R1_001_paired_trimmed_paired_merged_contig_133075 ---NA---
ACGACGAACTGCCGATCCCTGTAGCAATATAAAATACAACTCAATTGAGTGTAAGCTAATTTTGGAAGAACGAGCTTAAAATAGTAAAAATTTCATCATAAATCAATTTCACAACGGCAGGTCAGCAACTATTTCTCTACATTGTCTCAAAAAAAGTTCACCACCTCCCGACTTCTTCACCTTTGAGTTTATCTCAAATACTTCTCCCGTCTCTTATTTTATTTAAAGAAGTTTTCAACCATTTTCTTTTTCAAAGAAGTTTTCGCA
>Dhingra_Pear_16_GATCAG_L001_R1_001_paired_trimmed_paired_merged_contig_133076 ---NA---
ACATTTCATACTTTTATTCCTTCCCAAACTCATCATTAATTCTCAAACTAATTTGTTCGGATACCATGTCAAAAGAGTGGAAATTTTAAGTTTCACCAATCAAAGGCTTTGTAATTCCACAAGCACAAAACTCACATTTCCTCTAAAGTAACAAATTAGCCATCAATGAAATGCAGTACAGATTCAGAGTGTAATCAATGACAGTGAACGTGATAACAAGAATAAGATGGAAGAAGAGCGCAGTTATCACAAGAGCGACATTTTTGGAGATATTTTTGCCAAGAAATATAGATGGATTTAAGTCTTTCCTGAGTTATCTTGTAAACTCTGATAGATGGTTTTAAGTCTCTCCCAAGTTCCAGTTAACAGATACCACTAGATTTGGTTTCTAGTG
>Dhingra_Pear_16_GATCAG_L001_R1_001_paired_trimmed_paired_merged_contig_133077 ---NA---
CTCAACACTATCCAAGGGCGGAACATGAGCAACCTGCCTATCAACAACATTTGCATCTGGACCATCAAATAGGAACAATAGCCTTTCAACGGGTTTGCTTCTAAGTCATATGCAGGAACAACAGGTCCCTCAACGGCGTTTGCTTTTGGAACATGAGCAGGAACACCAGGCCCCTCCTCAACAACATTTGCGTCTGGACCATCAGCAGGAACAACAGGCCCTTCAACGGGGATTTCTTCTGGACCATCAGTAAGAATAGAATACACCTCAACGACGGCGTTTGCTTTCTGAACATCTGCAGGAACAATAGGCCCCTCCTCAACGATGTTTGCGTCTAGATCATCAGCAGGAACAATAGGACCCTCAACGGGATTTGCTTCTGGGCCATTACCATGAACAGCATCACACCCTCAACGGGATTTGCTTATGGGCCATTACCATGAACAGCATCAAGCCCCTCAACAGGGTTTGCTTATGGGCCATCACCATGAACAGCAACATGCTCCTCAACGAAGTTTGCTTCTGGGACATCACTATGAACAGAAAGTTGATAGAGTATTA
>Dhingra_Pear_16_GATCAG_L001_R1_001_paired_trimmed_paired_merged_contig_133078 ---NA---
CTTTCACTAACCAAACCTGTCGTACAAAAAGCAGTTCCAAAAGATTAAGTTGATAAACAAGTAGAACCCAGATTTACAAGCGATGTCAATGAAATAAACAAATATGTAACGGTCTGGTATGCTTGGATGACTCTCAAGCATACTTAATTCAGGGTAAAGAATATCAGCTTCCGTATTTCTATTGTAGTTTTGGTAAGCCTGGAAGGATGACGGGACAAATTTATATTAGCGAATGAGGATGCTTACCAACATATGTAACAACTAAATTCAGCACGGACACAATAATCGCTGATAGGTGATATCT
>Dhingra_Pear_16_GATCAG_L001_R1_001_paired_trimmed_paired_merged_contig_133079 ---NA---
CATTATTGCTAATTCATTGTAAAACTAAGTCTACCCCTCTCCCTTATAGATTAAATCGTTTATTCAAAAAAAAATCATATGAGGATCCCTTTTCTTAAGGGATAACTAATATAATTACTCTTTGGTCCGACTTAACACCAAACATGTCATCGCTATTTTTGCAGTCCCAATTTCTTTAGCCCGTCGCAACGCTAAAATGTACAGCAGCACTTAATTCAACTTTAGATCAGCCCGAAAGAATTCCATACCAGACCCAAGAAATAACTCAATTCACTGAAACCATACTTAACA
>Dhingra_Pear_16_GATCAG_L001_R1_001_paired_trimmed_paired_merged_contig_13308 ---NA---
GTCATCTTACATAGTCGCATAACTGATACAGAACATCACACTGAAGGTTTCAGAAAAATCAATATTCTTTCGACTTGGACTAAGCAATGCTTTGTTTTCTTTATATGACGGAAAATATGAAAGATGTTCTCTGGTGAAAGAATTGTACAGTTGACTGGAGCAAGTCAACAATAAGAGCTCATAGGAAAGAATAAGCGCTTGTGAGCTAAATCGAACCTGTACAGGTGGAAAACTAACTTTTCCTA
>Dhingra_Pear_16_GATCAG_L001_R1_001_paired_trimmed_paired_merged_contig_133080 ---NA---
ATTAGTTGACGCAAGTCCCACTTAATACCATTAAACTTAGTCCTTGGTGCAGACAAACACGGGATTGCATTAGAAACTAGTCCAGTCCAGTCCAATCCAGGATAATGAAGCCAAACAAACGCACCCTAACTGTTTTAATATAAAGTATTCTTAGTATATTCTCGTGAATGAGTTTTATAGATACAAAATATTATCTTAATAATGAAACATGTCAATTTTTAAGATTAGACATTACAAAATACTATGTTACATTGTTATTTT
>Dhingra_Pear_16_GATCAG_L001_R1_001_paired_trimmed_paired_merged_contig_133082 ---NA---
ATTTGGAAAACCAACTTCCTCCACCAGTTTGGGTAGTTGGGGTCGAATAACCCCTACACCGTTAGATCAGGATAAGTAACGCTAATATTATACAACCACAGTCCGCTTTACCCATTTTAATCTTGCCTTCATTTAGAATGTGCAACAAGAAATCCTTGGTACTGATATTTTCCCAAATCTCAGCTTAAAGTGCCACAAATGTCGTTAAAGGACGCAACAAAAAGATGTTTCCTCTCAACAATAAACTTTCCACTCATATTGTTGCATCAACAAATAAGAAGAAAAATAGGAAAAAATAGCTTTAGCCAAAAATAGTAAAACAAATCTGACTTAACCCAGAATTCCTCGTAAATAAGTCAAAACCAATTATAATACCA
>Dhingra_Pear_16_GATCAG_L001_R1_001_paired_trimmed_paired_merged_contig_133083 ---NA---
AACATAGTTTGGAAATGATGATATACTTTCGAAGCATTAATTATGAATTAATAATTAATTATGATGAATTAATAATGATGATATATTTTTCTTTTCTTTTTGGATATGAATTAATTATGAATAATTACAATTCAAGGACTAATAATCGCAATTTTCTTTGCCAAATGTTAACATTAATGGGTTAAGTTGTCCACTGCTAAGAAGAAGGGAAATCGATAGAGATCGAACCCACAACAGAGCGATAAAACGTAATTTGCAACTGATAGCAATTGATATTAACATAATATTATCGATCGAAAGAGCAAAAAATGAAAGAAATTGATGGATAGTGATGAAAGGAAGCTTACTGAGAAAATCTCCCAAGCTGAATGT
>Dhingra_Pear_16_GATCAG_L001_R1_001_paired_trimmed_paired_merged_contig_133085 ---NA---
AACAGGATAAACTTTGGATGACCCAATACTACATGAAGCCTAAGGAATGGCCAATTCTGTTAGCCCATACTATTCAATAAAACTGCTCGGAACTAAGCAGTTGTGGTATGACCATATCATGTTGCATTTGAAGTTTGGTGCATGACAACATATCTCTAACCAAAATGTCTCCATTTTTTACTGTCTTTGTTTTGTGAGATCATTCCTCTTTAGCCAAACACTGCAAATACTACTTCTAAGTAGACCTGCAAGATACTCTACACCCATTTCAAAGGGCTTCAAACATGGGGGAGAACCCTTAGAGCTAAACATCTTGGTTATATCCAAAATTTGACTATATAGGGTATAGCACAAGTCCATCACTCATGCTAAAATTTGGAAAGTTAACCATAT
>Dhingra_Pear_16_GATCAG_L001_R1_001_paired_trimmed_paired_merged_contig_133086 ---NA---
CACTTGGATGAGATCAGAGATTAGGAGAATGTTTCATAATTGTTTCATAATTGTTTGGTGTGAATTATATGTTCTCCGTACTAAAGTACAACAATATATTAACTAAATGTCTTATAAGGACTATAATATCATATTATGTGTCAAATTTTCTGCACTTAAAACTCTTTGTAGCATATTTTTGACCTATGTATTTGAGTGATACGTGTCATTTAACTTAATTTATTTAGTTTTTTATTTTTATTAAGGAGATAAGTTAAAATGTTAACATTGTTAAATATGGTTTAAATGGATGGTTAGGAGATGACAAATAAGATAGGTCACAGAGATGCCACGAAAAATTTTGGGTGCAAAAGATTTGATCTCATCATATTATGA
>Dhingra_Pear_16_GATCAG_L001_R1_001_paired_trimmed_paired_merged_contig_133087 ---NA---
TATAAAAAATATTAAAAAATCAAAAACAAGCATTCAGGGGAAATGACTAATGTTAAATGGGGACCATAGAGGCCACAGTACTGGATAAAAGAGACAGACAAAAGTGAAAACATGACATCACTTCAAGGCATAGGCCAAAACTGTGTCAGTCTCTCTGATGGTGTGTCATGTGAAAAAATGATGTGGAATATACGTATCATTAGCAGATGCATCCCCCAGTTGCTTCTAGGATTTGGAAGCGGCTGTTTGAAATGAATGACTTCCCTTCAGTTCTCCACTTCTCCTCCAAATGTTGGAAACTTAAGTCACGAGATACGGTCTTAGTAAGTGAGCATGAACATTTTGGAAATGTGTTCTCTTGGTCACACATAGGGTTCTCTACGAATGGAAAGAAAGCCGAGGTTGTTCTAAAGGAGACAATGG
>Dhingra_Pear_16_GATCAG_L001_R1_001_paired_trimmed_paired_merged_contig_133088 ---NA---
GGAAAATTCACGGGAAAATGGGACAAGTGATTTTTCCTCTATGTCCTGTTAAACTGAACTTAAGTGGCTTCATCAGTAGGTGGTGTTTGCAACAAAATGATTTTCATGGTCCAAATATATTCAGAAAACACTTTTACTATGCTGCTTTAACTGAATTATGATGAATGGTTTTACGTTCCTTGTTTCTCTCTTGTGTATACCGAGAACTCCTTTTTTATTTGTTAAGGCTGCTTCGATGTTGC
>Dhingra_Pear_16_GATCAG_L001_R1_001_paired_trimmed_paired_merged_contig_133089 ---NA---
CCCCCACCCCGTATGTGATGTGTATTATTATAGTAACAGTTCATTTACCCAAGATCAACTCCCCATGCTTAATGCCTAAAGTTTTAATTCCAAGATATATAGTTATCGATGGCCTTTTCGACAATTTACCTAAGAGGCTTGCGTTTTCTGATATTGTTAGGCAGAATCGTATAACTTGTAAAACTTGTGATAAAGTTTGATGCGGTATTGTGCTAAGAAAAACTTGTAATAGCATTCAGTGAGGTATCCAATGACAAGCTAGTGCGGAACCAAGGTGGTTTTATTTTGTGTGTTTAATAACGAAGTTT
>Dhingra_Pear_16_GATCAG_L001_R1_001_paired_trimmed_paired_merged_contig_133090 ---NA---
ACCTGATAAGCCTCGCCCAGTGCCTTAAAGAAAATACGATACTCAGGAAATTAGGACCCAAAATGACAAGAAAACTTAAAAGTAATAAATAAGAACGCAACATTAGATGTGAAATGAAACATTTTCCTGTACTTTTTACATGAATATACAACTGGCTTGGGGAGGAAATGTACATATACATTCAGGGCAGGTAGCCCAAAGCGTACTTGCCTAATTCAAGTTAACATCAAATTACAATATAATTCTATAAGTCTTGAGTTTTGGTTTTTCAATAATGCATCTTCAAACTTTCCCAGCAAAAACACATCGATATTATAAGTTCAACACAATGAACACAAGTATAGTGATGGTTA
>Dhingra_Pear_16_GATCAG_L001_R1_001_paired_trimmed_paired_merged_contig_133091 ---NA---
TGGACTGTCATCACACAGGTTGAATACTAACTACATAGGACTCAAGCTCAAGTAACACGGCAGGTGGGAAGCAGTTGTTCTTAGATTCAAATCTTGGCAGGAGAAATGGTAAATGATCTTAAGGTGCAAATGATTTCAACAATTAGAAAACCTAGATAATACCCAAACAGATTATGAGAGTTTGGAACCTAAACAAGCTCCAGATAGTGTACATAAA
>Dhingra_Pear_16_GATCAG_L001_R1_001_paired_trimmed_paired_merged_contig_133092 ---NA---
CAACAATTGCCATCTCCATTTGCCCTGCATGCAAAAGAGCAAAAGTGTACAGAGACGCTCTCATTTTTGCCTATGTACAAAGAATAATAGTGTACAGAGATGCTGTTATTTTTTGGAATTCACCAAACGGAATGACTGATGCATGCATATACATTATAAAACTTGATGACTCGAATGCATCAATGGTGCACTAAAAAGGCGGTACGAACGGAATCAGACCCACAAATGCACCAATGCA
>Dhingra_Pear_16_GATCAG_L001_R1_001_paired_trimmed_paired_merged_contig_133093 ---NA---
TCCCCAAATATGAAAAAAAATCACTTCTTTAATCCCCCTAATCTGCAAATATTGGAAGGAAGAGAGCAAAAAACAAATGGGTTTTGTGCACAGCAGTTAATGATTGGGCTTTGTTCCCACTGCCGATGCGAGTCAGTGGTGGTGGTCTCAAGCCTCGATTGCTTGACGTGTTGTCGGAAAACTCGTGGTTGCTTGAGTTTTGATCCCAACGATTGGGGATGAGATTTGTGACAAGGTTAGGTGGTTTGGACTCGTAAGAACGAGATGAAATTGGTGGTGGCTTTGATTTGGACAGTGTTAGTCAGGAGGACTGTGCACCGTGTGTGCACAATGAGAAGGGTAGAGAGAGTGTGTGAGGGAGAAAGTGAGAGAAGAGAGGTAGGGGGATA
>Dhingra_Pear_16_GATCAG_L001_R1_001_paired_trimmed_paired_merged_contig_133094 ---NA---
GCCACTTGGGAAAAAACTTGAGGGAGGATAAAGAGCCACCATTGGTAGAAAAACAAATAAATCAAGAACATAATCATCTAACATCATCCCAAAAAGAAATAGAAATTCGATGGCTGGATACTTTGATAAATCTTATTAATTCTCTGTAGTTACATATGCCGTATTCTACAAAGAAATTAGAAAAATACTTAGAAATAGAACAGTTTCTTAATCTTGGGACAAAAATAGGACATTTAAAATATGCACACGTCATGCACACGCCATGCACAACAATCGGACAGAAATAGGATTTTCTACACCTTGAAATGACTTAATTACCCTCATA
>Dhingra_Pear_16_GATCAG_L001_R1_001_paired_trimmed_paired_merged_contig_133095 ---NA---
GGTAAAAAATTGTATATAGGCAAGAAACAGAGAATATGATCAACTAATATTATTATATAAATATAGTTTCGAATCTTTAATGTAAAAAAATTAAAGGCTTTGTATTTGTTGAATTGAAATTAATTGGACTAACCAATACAATTACAAATTCAAGTTTACGTCCTGTCTAGAGAATTACACACGCACGCACACAGTATATGAAATTGGTACAGTCCAAAGTCCAATTTCTAAAATATGAATGACCAGGTGCCAGATTTTTTAAGCAAAGT
>Dhingra_Pear_16_GATCAG_L001_R1_001_paired_trimmed_paired_merged_contig_133096 ---NA---
ACAAAATCATTCTCGCATCTTCAAAATCTTAAGTAGACAAAAGTTACAAGTACCAGCAGTGATGAATTTTGAACATTTACAGTTTTTTCCGGAATGTTAAGATCAAATAATGGAGTTCATTAACGATTAAGAATGAAGCAGCATATGTTAGCTTGTCCATAAAACTTATAAATAGCACTGCAAAATTGAACACTTCATCATGTAATGATGAATGGTGCACTCAAACATGCATTAGAGAAATAAAGAACTCACTTTATCCTTAAGT
>Dhingra_Pear_16_GATCAG_L001_R1_001_paired_trimmed_paired_merged_contig_133098 ---NA---
AAAAATAAAAAATAAATATGAGGGCAAAGCCAATCAGACATAACTAGATATATGCATCTCGAAAACATACATAAGCAGCACACCAAAACCAGAACACTTATACTAGCATAGACCAAAAAATAATAGATCATGTCATAATAACCCTAGCAAATTCGAATAGCAAATAAAAAGAAACGTTGTCATGTTTAACAACCATATTACGTGCTAAGTTAGATGAACTTAATATCAAAATAAACATTCACCAATCACATGAACAAAAATTTAAAGAAAAGATTGCGCAGTAATATATTATATGCACTGTGTTTGACACCAACTTCTATGCTTGCAAAACAGTTGCCACTAAATTAGAAGCGGCTACACTATACATGATCTGCTCGACATGTCATTCCTAATAATGTAATACTTTATATTTATAACTAAATGCCCTAGGAACTGCTAGCCCACTGCACTCAGCATGTTGTTCATATATTTAAATACCATCTCACAA
>Dhingra_Pear_16_GATCAG_L001_R1_001_paired_trimmed_paired_merged_contig_133100 ---NA---
GAGTCGCTTCTTCAAAGAAAACAACCAGAGAGGGCTGAGACATATAGCCTCATCCACTCGGAGTTGAACTCTAATGTTTCCAAGCAATCCCATGTTGTCAGCAGTGTAGCTTTGCACAAACACCAAAGCTGAACAAAGGGTGCTAATTATTGATTCTAAAGCACTCAACACAAAAAAATATGTTTCAATTGCAAATTCTAATAGCTACAGGACATCCTTTGTTCATCTCATGTTTTCTTGTGACAATTGAAAATTTTTTTTTTTTTTTTAAAAGCAAAGGCTGTCATAAATTTGGCAAAAACTCATTTGTCTTACTGCTTAGCCACATTTTCAATACCAATTTTCAAATCCATAGACTACTAAACAAGTTCATTTGCTGAAAATCGAAGCAGAAAAAGGACAGCCATTTCCATTCCTAACAATACATGTATAAATTTACGTACTTATATATGTTTGGATTTCTACTTTCTAGGTCCCATTTGGTCCTCCTATATGATTTGTCATCTAAAATTTG
>Dhingra_Pear_16_GATCAG_L001_R1_001_paired_trimmed_paired_merged_contig_133101 ---NA---
TTCTTTATTCGGTAAGTTCGTAAGCAATGAACAAAAAACTTTATTGTGATCCAGAGTATTTTCATAGTAAGAAATAATAAAGACTTAAATAGATTACTTGTTGAGACACATGCATCGATATTATCTACCATGATTCAGAGTCACGTGCCAAATGAACTGAAATTATATCTTTTTACTTTTTCTTTTTAGATTTTTCGTACAAAGCTACGAAACAATTTACTTTAGAAAAAACACTTAGAACTTTTTTTCTTTTCTAATTTACTATTGTCTTATTACCTTTTGAATAAAAAGGGGAAAACAGAA
>Dhingra_Pear_16_GATCAG_L001_R1_001_paired_trimmed_paired_merged_contig_133103 ---NA---
TTTATCTTCTTATACAATGCACGATTATCATAAGATTCATGTGAAACAACATACTTCTGATGAATATGATGCCAAATCCATAGCCTTTGTTTGATTTGAATTTGTAACTTTGTCAGCGGATGAGAAACTTTTTGACAATTTTGATGTCACACCTAAAGGAAAATATATTATTTTTATTTGTTTTTGAGTTATCTTTATGGGTGTTTCCTCGTACCCACGACTGAATAGCTTTTTGTTTAGTAATATTTTTCAAATGTTCGAAGATATCTTAAATTTGTTCAAAAAAAAAAAAAAAAAATCATGAATTTGCCTATGAGGCTTGAAATTGATTTGCTCTATTTATTTGCTGCAGATTAATTTTCAAAAACCAAAAATGTTTGAAGAATTTTATAAATTTTTTTGGACCGTAAAATTTATTTTAATTGTCTTGAATCTTTATACGTAGGTGTTTGTCAAT
>Dhingra_Pear_16_GATCAG_L001_R1_001_paired_trimmed_paired_merged_contig_133104 ---NA---
NNNNNNNNNNNNNNNNNNNNNNNNTGTAATAGTCCGCTATGGACATATGTTTAACGTTAATTAACATGAAAACTTTCTCATCATCTATGCAATTAATAAAACAATACAGTAAGCTAAAAATCACACAGTTGCTCCAACTGGGACCATGTTAGAATTAATTCACCTTCTTTTATCCAATTTTGGTAATAAATCTAAAACTACAGATTAACCGACTCGGAAACTCGAAACTGCATGTTTAGT
>Dhingra_Pear_16_GATCAG_L001_R1_001_paired_trimmed_paired_merged_contig_133105 ---NA---
TAACTTTTGAAAAGATGCACATATAAAATTGAGAGATCGCATTCAAGATAATCCACTGAGTTTACATAAAAATGCTTCTTTAATTCTAAATGATAATTTATTTATAAATGGGATGAGTATCTTCAGCAAAATTGGTCATCTAATTTATTTGGTACATAGTTTGCAGCTAAAAAAAAAACATGACAATTTAACCATCAAATGATCTCAAGAAGAAAATTTTGGTATGACAACCAGAATATGGAAAGGCAAACCACAAGTTAACATGTGATGTATCCT
>Dhingra_Pear_16_GATCAG_L001_R1_001_paired_trimmed_paired_merged_contig_133106 ---NA---
TCCATAACAAACCCTGCACAACAAAAAGGTCACAATTATGTTTCTTTGAATGCGGTATGGATGATCCCACCTAAACCCAATCTTCTATTTTTATAAGCAGGAGTGCTACTGAAGACACATTTTACACGGAATCTACTTTTAGCCAGAGTTTAATTTAAAGGGCAATTTTCCACTTATAAGAGGATGACATAATCAAAGATTACGTTAATTTCTTCACCAACAAACAAGGCAAAAGAAGAAATCTCCGCTTCCCATTTTGAGGAAACATTTCAAAATGTCACTCATTTTTACCGTTTTGTTGATGGACAAAGAAAAACTTGCTTTGCAGGCCAACAAAGAAAATGAAAAAAATTGTTTTCTTTCTCTGAAACTTTTGCTAGACAAACAAAACTTACCTTTTTCCAAGATACGTT
>Dhingra_Pear_16_GATCAG_L001_R1_001_paired_trimmed_paired_merged_contig_133107 ---NA---
TACCTGATGTACTACATTTACTGACCACATTGCTAATCAATGATAATATCTCTAATATAGGTTAAAACAGGTCTCACCGTATGTAATTAAAAATTCATAATGAAGATTACGAAACATATAATTACATTATGTCTGTGTAATGATGGTGATCACTAGTTGTTCCTCATTTCAATAAACTCGATGAATGCGTGATGAAATTTGATGCAATTATTCATAAGCTCATAGGGAAACTGATTGGAATCTTACCAGGCTGGAGTGCGTCTCTTATC
>Dhingra_Pear_16_GATCAG_L001_R1_001_paired_trimmed_paired_merged_contig_133108 ---NA---
ATTGCAGATAAATGGTTGAATTTTTCAGTGCAAAATGTTAACTAGATTTATTGTGGGATATAGTCAATGATTGGGCAATCTCTATGGGATTCGGTATCTAGAATTAAAGATTACTCCATTCTTTTCAGTTAATGTAGATTGATACGCTGCTGTATCTTCAGTCAGTTCCCTTTTTCAGGAGGTTTTGATGTCTTTAGGGTTTGGTGTCATTCTACAATGTAGT
>Dhingra_Pear_16_GATCAG_L001_R1_001_paired_trimmed_paired_merged_contig_133109 ---NA---
AACTTTTCTGAAAGGCCTTCATACCTGTATTTGAGTAAATATATTCAACAGGAAATGATTTATGACACAAAAGTCAAACCAAACACAATGAGTAAAAGCATCTCCATGTATGATACTTAAATGAGTTTTATCACTATGCTACCATGGCTATCAAATATTATGAGACATAAGGATAGCTCAAAGTGATGCAGTTTCATTTACATCTCTAACTCCTCTATCCAAACCAACTAGTGTAAATCTGAACAATATTGGTATGTGGGCCTGTTCGGCAAGGCTTCTCGAAGTTCTAAAAGAGCTTTCAAATAGCCAAAAGTATTTTTGATAGCCTTTAATAGAAATTTTAAAATGCTTTCTAAGTTGTGCACTTTCAGTGATTTCAGGAGAAGTACCAGGTGATTTTTTATAGAAATTTCCTAAATGCTTCTACTGAAAGTGTTTCCTACAGAAGCACCCTGAATCAGTCATATGAACAGGTTGTAACAACAAGCAAGCCATGCTACATTCTTGATGCAGCAACCAAACAAGAAAACTGTACACAAGTATGCAGAATGAAATGTTCCAACTCATAAATGTTACATAGATGCCGGCAAGTCTGGTTTCAACTGAAATACGCACAACATGTAGTGACATGGACCCTGACCATTTGCCAAATTTTAAATGGATTAACAAGTAGTTTGAACATACCAGCTCTTCCAATATTGTTC
>Dhingra_Pear_16_GATCAG_L001_R1_001_paired_trimmed_paired_merged_contig_133110 ---NA---
TTAGTTGTTTTTACTTTTATACAATGCTGGTTTTGTATGTACAATCACGAGGACCTTGAACCCTTTATAACAGACATTCTGGCTACTCGGATACTTTCCTTAGCGATCAGATGATCTAGCTGCTCTGCCTGGACATTTAACTGTTATCTTATGGAAAGAATAGTTGTATTTCATCTAATTTCAATTTATCATATACCTTGCAGATGAG
>Dhingra_Pear_16_GATCAG_L001_R1_001_paired_trimmed_paired_merged_contig_133112 ---NA---
GAAATAAGACAATAGTGTGGGTCTAGCCCCACCCGACTTTCTCTTTTTTCTTCTTCTTCCCAGACGTACTAAAGCAAACTACCTTTTTGACCTATACAATTGTCATGTGTTGTTCATATGAGCAAGATAGATGAAAAATTAGATGAAAATGTAAAAATCTAACGCCAAGGTGAAAATTAGATATTAATAAAGTTTTGGAGGGTAATCCACTAAAATTACAATTCAAGGGTGAAATTGACAGCTTCATACAAGTTCAATGTTGGAGAGGCAAATAGACAAAT
>Dhingra_Pear_16_GATCAG_L001_R1_001_paired_trimmed_paired_merged_contig_133113 ---NA---
TGTATATGCTATGAAATTTCTTTATGCTAAAGACGTGTCCTTTGTATTTTTCTTTTTAACTCGGGCTTCCTTTCGCTCTTCATGTTGAACATGATGATTTCAATTTTCAATAGAATTCTCATTAATCATATCCCCAAGTTACGAAAAGCTTTTTTTTTTCTTTCTCTTTTTGACAACAGCAAGGTGAGAGAGACTTAAAATTGAGTACATAAAAAACTATGAATCATTCATGAGTAAGTAACTA
>Dhingra_Pear_16_GATCAG_L001_R1_001_paired_trimmed_paired_merged_contig_133114 ---NA---
AATGTGTGGTGGCATCCGTGTTTGTTGCTTTCAATCAAAACATATATAACATGATGGGTTAGTTTAACGGTTCCTTCGAATATGAGGAATGGGTACGTGGTAGGTTTAGCTTAACAAGAGGCCACTAATGTACTATGCTTATAAAAAACGAGTGAGTTATTAAGTTTGAGCTTTCAGCTAAATCTGCATCAACAATCAATTAGTAGGTTTAAGGGTGCGTGATAGCAAATATTCTTGAATTTTCCCTCATGTTTAGTTTTCATTTCTGAATTCTCATATTAGTTACTTTTGTCCTTTAACTTACCTCTGTGTTGCATGAATGGTCCTTCCGTCGAATCTGCTTTATTTTCTGTCAAATTTGAGGGTATAGTAGTCTTTTCATATGAAAAGAAAAATTTATTTATTTATTAAAAAAGAAAAGGAAAAATAAAAAGAGAAGAGCTTG
>Dhingra_Pear_16_GATCAG_L001_R1_001_paired_trimmed_paired_merged_contig_133116 ---NA---
TCTTTGCAATGACAGCAACATCGCTGCAGCAAAATAATTTTAAAAAATTATCTTAAATGAGTAACACATGTTAACCATCTTGGACAAAGTAGAACAAAATATTCAGTAGGAATGATATTTATCTCAGTATATCTAATTCAAGTGGCACATAGGTATATTAACCTTTAATTATTCAATCAAAATGATTGCACAACCAACGTATTAAAAGAAATTTCACAAACCATAAACCTTACAAAATATATATAGGTGGTAGAAAGAAATATCAAATCTCTTAACACTGAAAGAACTAAGACTATCTCCAACCGACCCAGCTAAAGGGCCATAGGCTAAAATATAGCCTATTTTGACACGAAAACCGCCTCCAATCGAGGGCTAGGCCAAAGGGCTTGTAGGCACCACCAGGCCAGCTGGCTACCCAAAATGAGCCAGCCATCCAGCCCGATGCAGCAGCCCAGCCAGCACCTTCTGGTCCTATAAACCAGACAAGTTCCATGCTTAATCACATGTCGATTGAAAGAAACAATATTGCAGCAGAACCTCTTCTTAAGTGATGCATCAACTTAATTAATTAAAGCAGCTTTAGCAAAAAGTTAATTAATTATCTCTTCTTTTCGTACACAAAATAAACATTTTAATTTTATGTTTTGCAAGTAATCACATCCCCGGTATTGA
>Dhingra_Pear_16_GATCAG_L001_R1_001_paired_trimmed_paired_merged_contig_133117 ---NA---
CAGACACCCTCACCCTCAGATCACCCCTAGGCTGAGAAGAAAATATTCTCTGCCCCCAACTCACCATTTTCTTCCTTTGTTAATGAGTGTTGTTGTAAGAAACCCTGATCCAATCTCTACTATTATAAAAATCACCCCTGTTTGGGATCAAAAGCATTCAGCAAATAAAATAACACAAATGTTCTTGAAGCAAAATAAATAAATAAAACTGACAAGAAAATTGGACTACATTTGCTATTGGTAATTTCATAAAACCAATAAAACAAATAAAAAGAAGGCAAAATTAGAAAAAGAAAACAAATTAGAATGGGCAAAGAGAAGAACACAAATGAAAGAGGATATGAGTGAAAAAAA
>Dhingra_Pear_16_GATCAG_L001_R1_001_paired_trimmed_paired_merged_contig_133119 ---NA---
TCCAGAAAAATTGGTAATTTTGGTTTTTTTTCTTTCTTTCTTACTCTTAATGTTTGCCTTTTGCTTCTGTGCTTGGTTTGGCTGTGAAAACTTAGTGGAAGTGAGAAATCGATGGAATTTTGTGGGTTATGTTTCATTTTGTTCTGGGGATTTGATAAAAGAAAGAATTTTGTTATCGTTGTCTGAAAAAAATGCGTAGTTGGGACTTCTGAGCTGAAGTTGATGGATTGAAATTTGAGTTTCCTCACCAATTAGGCAGTGCATTGCAGTAAAAATTCAAGCTTTCGAACGATAAACTAGGGCACAACTGTCTCTTATTGCATCCTGCAGGGTACTCACTTTTAATTGTTTGGAAATTATGAGAATTTTAACCCTGAATGCA
>Dhingra_Pear_16_GATCAG_L001_R1_001_paired_trimmed_paired_merged_contig_133120 ---NA---
GGAGGTCGTGACCACCCTGGGCATCTAAAAGATTAAGGATGTACTTAAGGATACCAAAAGAGAAAATAAAGAAACAATATTTGAAGGCATATGATTATAAACGCAGATGGTGGCATAAAGCTATAAACAAGAGAATAATAAGTTAAACTGCTGACAACCAAACGACATCTCAATATATTGCATATGCTAACATGACCACTTGAATTTTCCTTTCGCATTTAATCCTAGCACCTTAGTAGTTTATATAGTAACTGTAGTGATCCTACATAGTGGCATATCTTCAAATAATTTCAATT
>Dhingra_Pear_16_GATCAG_L001_R1_001_paired_trimmed_paired_merged_contig_133121 ---NA---
CTGTCCTATAATTAAGAACATACCCATCACACTTGCACCGATGTCCTGCCAAAAAAAGATAACTAGTCATATCATACACTTACAGCTTATTGAAACATATGAATAAAGTAATGTTAATTTAGACACACAATGTTTAATACATGTGCTCTCTATCATTGTATTTACCAGCAATTGTGTTATACCTAATGCTCGGCTTTTTCTTTGTGACTCTCTATCGCTGCATCCAAAATAGCATGTTGCTCCGCCAGCACCTCTTCCTCCACATCCTCCCCCTCC
>Dhingra_Pear_16_GATCAG_L001_R1_001_paired_trimmed_paired_merged_contig_133122 ---NA---
ACAACCTCATGCTTCAGGACAAGTAAGCCTGGCTTCTACTCACCCGATTACTATTTGAGTTCACACACTCCCATCCCCCTCCTTTTTTTTTTGCTTTTCGTTGCAAAAGAGTCTTTATATCGTTCCAGGTGCACCTATCTATAGGGTTTTTTTGGGATACCCTAATTGTGGTTAATCTGACCCTGACAATGTTCACATAATTTGTTACTGCTGAAATGTATCCTTTACGTTTATTTTTATGTTTCTTTTGCTGATTACTTGCCTTATTGATGTGTGTGATATTCCATACATGTTTTATATATCTGAGTAACTACGTTTTTATGTGAACTCCAGTGCAGGTATTATCAGGCATTTGCAG
>Dhingra_Pear_16_GATCAG_L001_R1_001_paired_trimmed_paired_merged_contig_133124 ---NA---
AAACAATTTAAAGGGGGGTGTTATTAAGAGTTAAACATGCATACGAACTACGTCAACTATTCATTATGCCCTACATTACAAAAATCTAGGTGGCATAAAAAGGAACTCAACGAATGATAAGACTGTAAATTTTTTCTTCTATGCCACCAGAATTCAATTTTCAAAGAATATGATAACCAAAGCATCAGTTTATAACACTACTAGCCTGGACATATATACAAAAGCGTATTCTTGATAGGAAAGGCAACAATTGCTTAAAAAGAGATGCTATGGTTCATTTGATATTACAGATATTAAATCAATCCAGAATTTGACAAAGATAAAC
>Dhingra_Pear_16_GATCAG_L001_R1_001_paired_trimmed_paired_merged_contig_133125 ---NA---
GCTTCTTCAACACTCTCCAAGGCCTGACACCAAATGCCAATTCCACAATTTACTCAGGCATTCAACAAGTTCCAAATCAAAAGAATAAGCTTGACTGGAGACCTTCTTTTAGTTTTGACCAGTACCACAAATGGAATGAGGAACCTGTTCATGTAGCTTACCAGTTAAAGCAGAGCACTGCAATAACAGGGCTCAGAACTATTGTGTAGATTAATTTTACCATCATGCAAATTTATTGAAAACCAGATCCACAAAAGCTAATTATTAATATCAATAAATCAATAGAAAAGGTGAACTGCAAAAGCACAATGAGTACATACATATAGATCAAAGACCCTTTCATTGCTTTAAAGTATTCTAAGTATTAAAAGGAAGTATAGAGCCCATGAAACCAATTATGCATGATTAACCCAAAAGTTTAGATGGAGAAATAGTGAGTAAAAACTAACAACAAAAGGTATAAGTACACTGCACTCTGCAATGATCATAACATAAAGGGAATAAGCCCACCTTGTCAAAAGTATCCAATTCTT
>Dhingra_Pear_16_GATCAG_L001_R1_001_paired_trimmed_paired_merged_contig_133127 ---NA---
CTCTGCTTCCAGTGAATAAACTAATGCGAACATGTAATGTTTCTAGAGAAACCATGTTATCGTGCACTACTTTTATTGCGCAAACAAATGACCAAGTTTCTGCACATTAAGGTCCAAGCTTATATGCAAAAAGACCAGGATAAATTGGATGATACTATCAAATATCTATCATAACAAGATCCATTTCTAATTTATCTCAAAAAGTACAGACAGTACAACGTACCTAGGAGCCA
>Dhingra_Pear_16_GATCAG_L001_R1_001_paired_trimmed_paired_merged_contig_133128 ---NA---
TGGTTATTGCTGTGCAAGTCCAGTTCCTGCAAGAAAATTTTGACAAAAATGAAAGCGAAAAAATATCAGTTTGATGAGTAGAACACTCATATTGTTATACGATGATTTCAAAAGTGCGAGCATACAACTTGTTGCGATAATTCACCGTTCGCACTCCTCCCTTTGTTTTTTTTTATCGTTTCACTTTAATTAGTTTACTCAATTACCGAAGCACAAAAATAAGAGAGAGGATTCCAAAGTAGATATATAACATATATATATGTGTGTGTGTGTAAGA
>Dhingra_Pear_16_GATCAG_L001_R1_001_paired_trimmed_paired_merged_contig_133129 ---NA---
GTGTATATATATATTTTTTTTTCCTATTTTTTTTATAACTCTTGTTAATCTGCAGTAATTTAGGTCTTTTAGGGTTTTTTTGTTGTTGCTGTTTTCCAATTAACAACTACTACTACACCTTAGGGACAATTAAACAACCACATTCTCAAATCCATACTAAAAAATCATGTAACTTGTAATATAGGACTTAGAAATTTGCGATTGCGATGGTACATAAGCTGTTAAAGTAAATTTAATAAAATATAGATGAAACTGAAAGACTTATTTTACCATACAAATTCAGTTGATTTGATTGATTTCTGAATAATTTAAAAA
>Dhingra_Pear_16_GATCAG_L001_R1_001_paired_trimmed_paired_merged_contig_13313 ---NA---
TTCGATTTTTGCCAAAGGCAAATTTAAACCACATTATTACTAGCATATTGTGAGGCTGGAAAGTCAAGCTTAGTCTGCATTCCTCAAAACGGCATCATTGTAGGCAGGCTTTTCAATGCTGCTTTCGTCTTCCCCTCCTTGATTTCTCTATCGGCGACACAACCTGGCTCCCTGATTTCTCCGTCTATAAATTTCAGTTTTCTTCTTGTTTCTTTGATTACTGTCCCGGTTAAAAATCTGACAAAGAGCCCTTCACATTCTCTAACAAAATGAGACGAGTTAAATCTAAGAGAGAGGCATAAAGCACAACGGAAAGGAGGGCATAGCAACATAGAGTGAAACATATACACAAATATAAATTACTCAAGACTAGAAAAGCAAGGAAAGCTCCATTTCAATAACGTCGTTGGTCCTGCTCTTTAGTTTTTAGATACAAAAGCAATGTTACAATAACAACGACAGGCAGGAGGCCATGGAGGAAATAAAAATGTGAAACTCAACACTCAAAGATGTCACCTCCAACATTATTATCTAAGTTGCTGTGATAACGCTGTGTATTGGTAGGTTACAG
>Dhingra_Pear_16_GATCAG_L001_R1_001_paired_trimmed_paired_merged_contig_133130 ---NA---
AAATGTTAATTCGGGACGGGCTGTCACATAAGTCTATCCCCTTTTCTTTAGTGTAAATACGCACGCGAAACATCATTTTTATAATCAGCATTACGCGATTGTTAAAATGTTTTGAATGTGTTTAAAAATATAGAAAATAATATTTAATTAAAAACTAATTGAATCAGATTATTGCTAGGCCATTATAATGTACTAATTATAAAAAAAAA
>Dhingra_Pear_16_GATCAG_L001_R1_001_paired_trimmed_paired_merged_contig_133131 ---NA---
CAAGCATTTTGACAAATCGGTTATACCATTTCTTATAATAATGTCACTAGATCAGTAGTAAACCTAATACTAAACAGCAATAGATACATCATGTAGACATACGCACATATAAGTAACTAGAATGAATGTGCCTAGATCACAAAGAAATGCAACGATACAATTCAAAGATTAAGTAATATCAGAAATCAGATCGAATTCATGATCATCGAGTAGTTATGTTTAGTGTTTATAATTGTTTGCCA
>Dhingra_Pear_16_GATCAG_L001_R1_001_paired_trimmed_paired_merged_contig_133132 ---NA---
GCGTGCAATCAGAGCAGGATGGCCTGCCAATTTCCAATTACAACATAAGGACTCAGATTGGTAATCAAAACGTCACGGGCTGCAATACAATGCATTTGCTAAATTTTAACCAGTCATATTGGACTGGTACATATTTCATTGTTCAGAGAAATATTCAGTGTAACAGTAAAATCACGTAACATACTGGATCGGACAATATCACGGTAAGCAGAGAAACTATTCAGTGTGTAGTGGCATAACACACCAT
>Dhingra_Pear_16_GATCAG_L001_R1_001_paired_trimmed_paired_merged_contig_133133 ---NA---
TTGAAACCAGAAAATTGATCTGCGCACTGCATTTACCTACAAGATTAGTGCTCTTCGTTTATCCTTTTTAGGTAGTGTGGTTTTTGGTTATGGACTTAAAACTTAGTAATGTAGAAGTCTCACTTATCACGCTTGTCTTTCTCATTAGATTCCAACATACGATCGTGCATGGAAAGATTATTAATTAACTTGCCTGTTTTAATATTATGATCGTTGCACAGTAACATCAAATCGGCCAAACCAATATGTCGCAAGGGTCAGCAAAACAGCCACCAAACACTCACGTGAAAATAATTTGATCATGATTGTCGTTTGTTCATCTCCACAAACTAGGGTCCTAGCTAGTCATGAAAGTTTGAG
>Dhingra_Pear_16_GATCAG_L001_R1_001_paired_trimmed_paired_merged_contig_133134 ---NA---
CGTGCACAGATTTCCTGTAGAGCTCAACAAAGCCACGGAAACAACTGAGGCTTTCCACCTTTTTTTTTAATATGACTCATTTTTGTTGTTACACCACTAATATATTCTCATAAGTTCAGATTGGTTTGCATGGTGGGATTCCTCTGTTATTCCATGGAGTTGCTATAACTTGCTCCATGTTAAAACTCAATCCACTTCTTCCCATCTCCTAGCTTTGTTTATGTGTTAAGAATGTGGGAGATGTATAAGAAGTTGGGCATACTTTGCTTGTGTATCATTTTCAGTTAAAATTTTTGGGAGATGAATTTTTTG
>Dhingra_Pear_16_GATCAG_L001_R1_001_paired_trimmed_paired_merged_contig_133136 ---NA---
TTGTAGTTATGTCGTATATTTTTGTAATGATATATATCATTGATATTTTATTTTTATCAACTCAACAGTTGAAATGTAATTTATAATCGTTTCATTACTTTTTCTTGAAAACTAACTATTGATCCAATAGTCTATTCTAGTGGTCCCAATAAGTTTGATTCTTGTCTACCATGTGAATCAAACAGTGATATTAGGCGAATTCATTTGTTTTTATTCTCTCATATGGACAAAACTTGGAGTCCCCTAACAAGTCTTTATCCCACTTGGTTGTTGTCGCATTAAAATTATATGCCCCTTATGGCAGAGAAGTTCGTCTCATACCTAGATATTTTTATTAGCCAAATTAAA
>Dhingra_Pear_16_GATCAG_L001_R1_001_paired_trimmed_paired_merged_contig_133137 ---NA---
ACAAACCCAAGTAATTAGATTTTGCTTCATAAAAAGCCGGTTACCTTTAGAACTTGAGTAGTAGTAGTAGTAGTAGTAGTAGCAGTTGATTTTTTTTCACTTTAAAATCTTAATATGTCGGCATTGAAAAATGCAATCAAACAAAGTAATTCCCAAACAGAAAAAGAATTTGTCAAAATATTTTTGGACCAATCGGTTTAGTGAAAAGAAATAGCTTTTGTAAATTAGCTGAGAGTAGCCATAATGCCAATGCTAGACTAATCGCTTGCAATGTCCAATAAAGATAAAACCATATTGGTCAGTCCAACTGAATTGGCGTTTTTTCCCCTTCGCTTCCTTCTTGTTGCTGTTTAATTTTAAAAACTTTATTTTTGTAATTGGTATTTTAATTAATGTTGTTGTTGTTGTTGTTGTTGATGATCTTAATGTCATTTTTATT
>Dhingra_Pear_16_GATCAG_L001_R1_001_paired_trimmed_paired_merged_contig_133138 ---NA---
TACATAAACAATTTTCTTCCTTAACTTTCTATCTGAATGTAGCAAATGAGAAATGCCAATTTCTTACTTTTTCTGAGAATTAGACGGAACATAAGAACGCAACAAACTATGTTACAGCATTCATGAATCCCGTTTCCTAATATTACATTGCTTATCCTTTATGCAAGCAAACTCAACTGAACAGTATCACATGACAATATATTCATAGCAATACCAATGATTTCAGAACTTGAAATGAGGGCAATAAGTAAGATGTAAAACTTCAACAA
>Dhingra_Pear_16_GATCAG_L001_R1_001_paired_trimmed_paired_merged_contig_133139 ---NA---
ATTTTGTTTTGTGGTAGAAGATAAAATTATCTTTTTATCCTCTTTTGGTTGACAAAGAAGATTTTATAGTAGTTTAGATTTTAATTTTTCGATCACGATTATAAACTGTAAATAAATAAGGAAAATGAACACTTATCATACCACAGAAGTGCAAGTTTCAAAACCTACAATTTGTAACTAATGTGCAATCTTTTTTTACAGAAATGAGAGTCAAAGCAGTTTTGAAATACTTCCAAGACAGATA
>Dhingra_Pear_16_GATCAG_L001_R1_001_paired_trimmed_paired_merged_contig_133141 ---NA---
ATTATATATCACTAGGAAATGCACATCAAAATCAAAACTTTATACTTGTAAGAAGCTTAAATAACAAAACAATTGGCTTACAATCCCTAATTATGATCTAAAGCTTGTAATGTGATCCAAACTTCCAAACCATATTTACCAAGTCAATTACATGATTCAACAACCGCACCAACCAAAGGTTCACTCACAGTTTCAACTGGGCATTCACCAAATCACCACTTAATGACTCTATCATGTTTTCAAACCACCACTTAATGGTGA
>Dhingra_Pear_16_GATCAG_L001_R1_001_paired_trimmed_paired_merged_contig_133142 ---NA---
AATCCATGGAGGTTGACAAGCTCGCGGAGCAGGTGAGCAAAACGCAAACTTCCACTTCGTCACTTGATCCCTGTTCATTTTGTTTTTGTAATGTGTGTGTTTTATGTTGGATTGTTCTTTGGTAGGACAAAAATAGTATGGAGTAAGGTCAGCCGTTGGAGGGAAGTGTGATGATTCGGTCAAAAGTGGGTGAGACAGTTGGGTTTGGAGTGTAGAATCTTGACCATCAAGTTTGGGTTTGATGGAGTCCTTAGGCTCGATGATTCAGATATATGACGTACCGACTTGT
>Dhingra_Pear_16_GATCAG_L001_R1_001_paired_trimmed_paired_merged_contig_133143 ---NA---
GAAACCCAGCAAATAATACATCACACACTCTCAAATCAAGATCAACCAAAAATCTGCTGCTACCCTAATAGAAAATTCATCTCCTTCCACTTATCTTCAAAAGTCCTATAGCTTCTTCTGCCTAAACAAACCATTGTCACAAAAGCACAGCACCCAAACGTGGCAGCCATCTTCGCACTAAGCCATAAAGAACCTGCTAACAGGGAATAACAATGTCGCAGTACCCCCAATACCAACCACATGAATCTTCTCTAAAACCTGTTAGCTAAAGGGCGATGCAGAAAGACATGATGAAAACTCTTAGCATCTCTACAAGAAGCATCCTCAAAACAGAAGAATTTCAAACATATCATCTCCAGCTACTCTCAAAACTTTCCTAGCCAAAAACATGTAAGAATCCAGATCAATATGCTGCACTATTTTATTTGCAAGTGAGACCGCATCTTAGATCTGTCTAGCTTCAACAAATTGGTGCAGGAGCTTCTCTCAGGGACTAGTAATCAGATAACCAACTTGGCTCTAGCTTTGCTTGTATCTAGTTTAGGGCCTTAGTTGTTTCCCTATAATTTCCTTCTCTATTTTGAATTGCATGTTATTTAGTTTGGTAGATGA
>Dhingra_Pear_16_GATCAG_L001_R1_001_paired_trimmed_paired_merged_contig_133144 ---NA---
AGAATTTAGCCTAATTTAGGTTTGTTAGCTTAAATTAACGTCTAACTGTTCAATTTGCTAAATTCGAGGTTTATTGTTGATTAACTCAATTCAAGGAGAATCTTTAGAGCAGATTTATGTCTTGGTGTCTTACAAACACCCATGTACTCTTTTGATAATTAGTGCAATACAATGTGCTTTTTTTTTTTTTTTCATCTTGCCCCATCTTTTCCTGCTTACATCAATATATCCATCAATACAAAGATGTCTTGAAGGTGACTTCGACCATGCTTGTAGTACATTGGAATATGTATCACTCAATTCATGCGAGGAACTCATGGGTACATTATAAATTTACTTACAACACTATTGGCATAAAGTATTTGGTCAGGTAGATTAGTTTACCTGCAAGCTGACTTTACATTGGAGGATCGTCGACTAAGTAACTGGCATCGTACTACAGAGACCACTCCATTGGATAACGAGAGCTTACCCAATAAAGCCTGTGCCTCTAGAATGCCAAGGACGTATTTCTTTTGAGACAAGTAAATACTTGTTAAACTGCATGAAACTGTGTGCAAAGCCTCATAAAAAAGTTATCTCCACTAGTGTTGCAGCAGCCCTGGCATCCTAGGCCATGATTACTTAAATAACTATTAAATCCTTGCTTTCTAAAGTAGTTAAAAGCTCACATGAGCACTTAAAAACTAGG
>Dhingra_Pear_16_GATCAG_L001_R1_001_paired_trimmed_paired_merged_contig_133145 ---NA---
TGCTCTTCCGATCTGTGAGAAAAATCCAGGTGATTTTTTGTCCTTCAAATCTGTTGTAGTGATGTTTGCGAAGTGATAATTTGTGACATGGAAGCTGTTATATGCTAAGACTTGTATCAATGTTGAATTGATTTCCTTTATGTATCTTCATGGAAATGAAATCTTATGTTTTCATTTTCCCTCTATTCTCCCCATATTGCTAAATTGAAATGGCTGATATTGTTTTTGTTTAAGGGGCATCAATGAT
>Dhingra_Pear_16_GATCAG_L001_R1_001_paired_trimmed_paired_merged_contig_133147 ---NA---
TCGAAGCAATTTCCTCTCTAACAGTAACAGTATCTACTCTGGTGGGTTCTGGTTAAAGGTCATGTTGATTCTAGACACCATCTGTTGGCAGTGGTGTACCAAACATCCAGAAAGATCTTAGTATCGCTGCAGATGGCAGGAAAGACATGGACAGGACATGGACTTGGGTTGATACAATTTGGATGGTCCTCCTAGTTCCTTA
>Dhingra_Pear_16_GATCAG_L001_R1_001_paired_trimmed_paired_merged_contig_133148 ---NA---
TAACCACACTAAAATTAGCATCAACTGGGGAAGAGCCAGAACAAAATGTACAAAATATAACACCAAACCACATAAACACAAACAATCCAGATGAGCAATTTGGTTGTTCAACAAGTCAGAAAAGAATAAGGAAAACTACACAGCACACAAAATCGAAAGTCTACCGCTGTATGACCAAGAACTTACAAATTTACAAAAGTGTGTGCTGAATTCGTTTAAAATTCGGATAAAATCTAGTTAAAACACCAAGAAGGCTGGGGTTAAAATAAAAAAGGATAAGGCATCCTACAAGAACAAGCTGCCAAGCCTGCCATGTCCTCCAAATTAAGTTCACATCATTAAACCCACATCAAATACTACGTTTTCTTCGTCTCATTTAGCTTTTGTACATATTTTATGAAAGGAAAAG
>Dhingra_Pear_16_GATCAG_L001_R1_001_paired_trimmed_paired_merged_contig_133151 ---NA---
ATTGCAGTTAACTGCATTTTCTTTAAAGGCAGACATGCCGTCGATATTATTGAAATTGTCAATACTGCAAACTTAAAATTGTCGGTATGTTGTTGATATTTAATTGCACCGTAGAAAGACTGAATATCGGAGCCCCTTCTTAAGGAGATGCAACTTCACTGTTGAAGAGAGATATGACAGTGCCCTCGTATTGACTGTTTCATAACTATGTATTGTCCATATAGCACCCCTATATTGTGGGGGCAAAAGCACGAAACTATGAACATACATGGTCATGACACGTTCATTACGAGGGCAATATCCTATTCCGCTCCATGGAGCGGGATCCTCTTATAAAGCTTCTCCTACATATATCTACACACACACACA
>Dhingra_Pear_16_GATCAG_L001_R1_001_paired_trimmed_paired_merged_contig_133152 ---NA---
AAGGACGGTAGGGAGCTAAGATGAAGACTTCTATAGCCTACATCAAAGCACATAGGACTGATTGACCTAATCTATTACGAAACTAGATATCTAACCACGGGTAGCATATCATGAGACTGCACAATTATGAATTGGACTTTAAAATTAATACGAAACACAAAAACTAGCAGTAGATACAAGTGCTCGTTGCAGATGAAACATTTTAATTGCAGTTTATATTACACAAGATACAACAAGGATGGAAAATAAGGGAAATTCAGTACCTGGGCGGCTTTCTGTCCTCTTTAA
>Dhingra_Pear_16_GATCAG_L001_R1_001_paired_trimmed_paired_merged_contig_133154 ---NA---
ACAATAGCCACTGGTGTAGGTACCCTGCAAAACACATTTTCAACAGCAATAAGATACTCAGGAACAAACACTTGACACCAACAAATGCAACTATACTAAAACAAGTGAAACTAAAAAGTTTTAAACCCATGCTCAGCCAACTCCCCGAAACCTTATGTAAAAAATTTGTATGATTCTGCCATTCTCCTACAATAGTACCTCAAAAGCAGTTTCTTCTACCATATATTTCTTA
>Dhingra_Pear_16_GATCAG_L001_R1_001_paired_trimmed_paired_merged_contig_133157 ---NA---
AAGTAGGCCCTGTTAGGGTCAACAATCCTAAATTCTAAACTCCGGAAGATCCGAACATCATATTTTTGTTCCATAAGTTCTCAAAATTCCGACAATCAATAAATAACATGCTGACAATATTGAACGACGATCCAACGGTCGGACTGTCGTTAATTACGAAAATTGAACGACGGTACAATTATTTCAAAAATTGAATAATCGAACCTTGGAATCGAGTTTTAACCAACGGAACTTGAATATGGGCTAAGAATATCTA
>Dhingra_Pear_16_GATCAG_L001_R1_001_paired_trimmed_paired_merged_contig_133158 ---NA---
CATAAACATAACATTGAGCAAAAATATACAAAACTGAAAACCCGAAAAATATGTAATCGGTGAGAAAATCAAGTTGTTGCTACCAATTACCAAAAGTTCATAATTTTCCCTAGTTACAACAATTCATCAAATTCCCGGCCTAATTACAATTTACAACTCAATAATATATTAATCGATTGCTTTTACGAAAAGCCGATAATCATAAGCAAGTGTAAGCATCTTTACTACATCCAGTCAAAACCCCCAACAGATAAAAGGACATAATTGTTAAAAAGTCACTGATAAATC
>Dhingra_Pear_16_GATCAG_L001_R1_001_paired_trimmed_paired_merged_contig_133159 ---NA---
AATAACCTCTCGCAGTTCTTCCTGCAATTAATTGCCCCTCTTTCAGAAAAACCCACACAAATTTGGTTCAAAAACATACAAATTATAAACAATTTCCAACCATCCAAACATACTTTCAATCTACCCCATTCAAATCCTAAAGTTCAAAACTTTGGCCAAATAAAAAAATCAAATCGAATATTATTGCGTAACATACAAGGTTCCCATAACAATTCACTGAATTTAATTAGATAATTCACTGAAAATTAGTTTGAAAAAAACTGAATCGGTACAATTTACAAAAGCCTTGATTTCTACAATTACGTTTTAGACAAATACATAAGAATTTAGGCACAAACAAATACATAAACTAGCAAAATTCTTTATCCTAGGACAGATGAGAGAGAGAAGGG
>Dhingra_Pear_16_GATCAG_L001_R1_001_paired_trimmed_paired_merged_contig_13316 ---NA---
TCCCTGAGTTTCCGCTCTTCGAGCCTTTCCTGGAAACCAAGGGAAGCAGTTTAACTACCCTAGTCATCCCAAAATCCTACACAGAGAAGTATTTTATCCCCAGTACTAGCAGTATCTGTTGTTATTGATAAAGGAAAGGCAACTTCGCATATCTAACCGCGAGACATAGCCAAAGTACCTTACTTATCCTATAAAATGTTGGCAACTACTGTCCAGTGAAATGCCACATTTTTTTCGTTTAACCACTGGTTCTGTCTATGCTAGCATCCTGTGTGCAATTGGGAACAGAGATTGCACAAGATGTAACAAAATGTGAGACCGTCATATTCTTTAAATATAAGAACAGCTGGAAGTTGAGAACTTAACAACCAAATCTCCCCTCCCCCACCGAAAGGAAAGGAAAAAAATGAAAGAAAATTGCTTCTTGTGGGTAGGAATCAGTTTGAAGCAAAAAAGATAGTAAAGAACACCATGCGATTTTGGTTAAGCCACTGCCTCAAACTAAAAACAGAAAAAACGAGTGACAAATAGAGGCATACCCTTTACATTTTGTACACAAAATATTCCGAG
>Dhingra_Pear_16_GATCAG_L001_R1_001_paired_trimmed_paired_merged_contig_133161 ---NA---
AAATGAAATGAAAGGCTTTACTGAAATGAAAGCCTACCAGGTGCAAATAGAAATAAACTATATAGTTGGGCCTTGTACATGGTTAGATCCTTGGTGTCCAGGAATTATGCTATAAGGTAGACTAATCAAATGATTACGCTTACAACTATAATGTTGTTTGAATTTTTAAAAACTGTTAATTGATTGAAAAACCACACCATTTAGAGAACCAGTGGAGATCAGAATAACTATGAAATACTATAGAGGCAAATGAACAGCCATTAATATAATTTTTTTCTCAGCATGGCAACAACAATCAGAAAAAGAAAAGGATAAAATCTATGGGATAAATTTAAAGTCTATTTGAAAAGTTCTATATATTTGTTTGTCAAACTCAGT
>Dhingra_Pear_16_GATCAG_L001_R1_001_paired_trimmed_paired_merged_contig_133162 ---NA---
ACCCACTCATCCAAATGTTGGTGAGACTCTTGTGTTAGGCGGTCTGAACACGTCCGTATATTAACGAACACATCACGCGTTATTGACTCTTAATATATCATCCAAACGCATTATGTGAATATGCTTGTTAGTGAAATTATTTAAGTGAAAAATAAACAGTTATACGCTTGTTAGTGCAAACATCTTATTGAGTGATTGGACAAGGCATGAAATCTGGCAGCCTGAAATAAGACTTCCCACAATATTAAGGACCCAAAGTCATATTTGGTTTACCATGTGTTCCAAATGTTTGACCAAAATACTAAGTCAACTTTATGTGTATCATGTTTATTTGCATGCATGTTTCACAAGTGATTGGCGTG
>Dhingra_Pear_16_GATCAG_L001_R1_001_paired_trimmed_paired_merged_contig_133163 ---NA---
CAAGAAGAATTGTACGAGACAAAGGTAAGCTGGCTCATCAAACAACTGCTTTCATAACCCGTTTGGTCTAATTACATATCGTTGCCTTTTCAATGGGAACATATATAATCTGACGAGGACACATTGTGAAAGTAGATCACTTCCTCCTACCTATGAGATACCAAAGATGGATGCTTTTAGTGCGGTCCAATAACGCTCTTTCAACTAATACAACTCTATTGATGTTGTTGTTGTCCATCTTGTTAGCGTAGTACTGTTTCTTTCATCCATGTGTTTTCAAATTACATTAAATTAATTGGCTGTTTAACCTTTTAACAAAACCATACTATGAAAAGTTGGAAAATTTCCTTCCAAAACTTTGCTATCAGTTGCTGACAACGTGTTTTCGG
>Dhingra_Pear_16_GATCAG_L001_R1_001_paired_trimmed_paired_merged_contig_133164 ---NA---
AGGATTTGGAATCTCCTCCGGTTTCGGAAACTGAAGCGACTGGGATGAGGAGCTCGAGATCCCTTTCCCTTTCTCTCTCTCTGGTCGCCATTGTTGCTTTGCCTCTGCGTCTCTGCTTCCCTTTGTGTTGTTTAGGAATACTCGGACCACTATAACTGAAAATCAAATTTAACCAATCATCGCTTCCTCTTCCTCAGCTGTTGTTACTTATATTTCCGGGGTTGAACCGGGTCCAAATAAACCAACCCATAACGTCTATGGTCCAGCATTTTTTTTTCTCCGAATGTTGGTTAATTTGAAACCTGTCTTCACAGTTTAGATTAGTTTAAAGTATAACATAATTTTTATTGTATCAAAATGAGAAATT
>Dhingra_Pear_16_GATCAG_L001_R1_001_paired_trimmed_paired_merged_contig_133165 ---NA---
TGGTGACTGGAGGGGATTGGGAGAGGCTGGGTCTATTCAGATAGTTGTAGAAACAGCCACTACTGATCTGATACTGATGTATGAGAAACCTTGGCCTGGGTGTATCAGGATGAGGTTACATATTCATACGTGTAGCCACTTCACTATAAATAAGCATTCATTCTCTCCCATGGATAGCTCTAGCCGTTGGTACCATGAAACAATCTTTAACAAGGAATGATAAGATGCTGCAATGAATTTAGGTGCCTATGGATCACACGGGCATTCTGAATGTTGTGAGTGTAT
>Dhingra_Pear_16_GATCAG_L001_R1_001_paired_trimmed_paired_merged_contig_133167 ---NA---
TCTTTCTTCAGCTGTTCTGGGTGCTACAAGAAACTTGATTTTGGTTAGAAACATCATAGACCAAGTTTATGTGCTGCTATTACTAGAGAGAAAATTGCAAGTTTATTTGCTAATCTTGGTTTTATCATCTTTTTCTGCTTTATCCTTTTTAGCATCATAGTGCAAACTCATTTTCCTTGAAAGAATAAGGGCATAAGTTTAGTTTATGTAGCTAAGAAATAATAAAAAGATCAACCAGGGAGTCGGCATAAATCATACCTTTCCATAGGCAAGGGCATCGGGC
>Dhingra_Pear_16_GATCAG_L001_R1_001_paired_trimmed_paired_merged_contig_133168 ---NA---
CAGCAAGTGACGCTTGAAAGTCTTCCATCTGAGGAATAAACAACAAAGCCAAGAAATGTTTACTATGGTGTCCAAGACATTTTTGTCCATATAACTCAAATGCATGACAGTAAATAATGTATTTTCATCTATACTTAACCCACTGCGTCGGCTAGAACCTCCTGCCTACTGCCGCAACATCCATAAAAGGCTTTGACACAAATATCAGCAAATGTAACCAAACTTCTAGCCATTCAATACATACAAAGACGCATTTTTAATGAAACTAAACTAAGATTCACCCTCAAAGAAACTAAAATAGCAGCAGTAGTCATGTATACATACCCAATTTGTGGATTATCAAAGAGTA
>Dhingra_Pear_16_GATCAG_L001_R1_001_paired_trimmed_paired_merged_contig_133171 ---NA---
ATTTGAATTTGTATGTGCTCCCAACTCCTCTTCAGACGAGACCCCCTCCCCAATGCTAAGAAGAACTAGATTCAGAGCCTTATCGTCTCCTATGCTCCGCGACCCAGATATGCTGAAGAAAATTGTAGTGAGAGAGAAGGAGAGAGATGAGAGAGAAAGGAAGAGGGAAGGAAGGAGGGTTTGGGTCCCAGTTTGTTTGAAGGTACCGATTGTATTAGCAATCAATTAGGGTTTAATTCAAATGCATTTGTAGGTTT
>Dhingra_Pear_16_GATCAG_L001_R1_001_paired_trimmed_paired_merged_contig_133172 ---NA---
CGATCTATTTAGCGCAGCAACAAAATGAATAAAACAGATTGAGAGCTCTGCATTACCATTGAGTTCAATGAACACATCTGCAATTCTGGACTTGTATGGCCCAAAACCTCCAGCCAGATATTTCAAGTTCCAATTTTGTTTTTAAAAAAGGAAAAATGTAATCCATCTAAGCTTCACTACGCAAACCCCCACACATAATATTTCTGTCATTTTCAATACCCAAGGACCCCATTTATATGTGAAAATCCCCTTGCTTTGTGCTCCGTATCCTTTTCTGTTGAGCCGCGTCGGAATTCATCTACGAAAAGTT
>Dhingra_Pear_16_GATCAG_L001_R1_001_paired_trimmed_paired_merged_contig_133173 ---NA---
CGTAAAATATCCTGCAGAAGAATACAAAATATCAACTATAATATTGAATACTACTATTTGAAAGTCAGAAATAAGTATGAACCACTTCTGCTAGTGCTTTTGACAACAGTCAATGAAAGGACATGAAGCTAGTCAAACAACTGAGAAGCAATGGAATGTAAAATGAGCATATACATTTTGAATAACATCTTCGGTTATCTCCTCCTCTGCTCAGGAAAACTTAATTTGGTTTATAAGTGAACAGATAATATCACCTCATGCAAACATTTGGAAGTTTGAG
>Dhingra_Pear_16_GATCAG_L001_R1_001_paired_trimmed_paired_merged_contig_133176 ---NA---
GTATGAGTTTGAGAAAGCATAAGCTCAGGGATGCTAACAAATAAACTCCAAGAAATGGACAAAGCTTAGATAATACTTAAATACGAATTTTAAATTTCGATGTCTACAAGTATTTAAGCCACTACCTCCTTTTTAAAATTTATGAACTCTTCTCTCTCTCTCAAGAAATTTAAAACATACATAAACATAACTAATAGTAAGCTACTAATTACAAGCAATCTTTACTTTAAATAATAGCTACAACAGGGTCATTTACTTTCAATAATTTTAGTCACAATACTTCGCCAGCAAAAATTATGTATAAAAATCCAATGAGTATCTGGAACACATAACAGTCCAACAGTGTTGTTGGGCATGTTTCCAAGACCTCATTGAAAAACATTTGGATAGCTTTCAGT
>Dhingra_Pear_16_GATCAG_L001_R1_001_paired_trimmed_paired_merged_contig_133177 ---NA---
TGATTTCTAATTTTTGATTGAATGCTGGTTATGGTTTGAATGGAAATTATATATGGTGTTTGAAAAGAGGTTTCATTTAGCTAGAGTGTTTGGTTGTTAGAACTAGACATGGTTGTAAATTTTCTGCATTCTATTTTTTTGTTTCATACTCTTAAAAGTTTGAAATTTGATATCTATTGTTTCAATGGTTGCTCCAATTCTTGTTTTTGTGCAGTCAAACAAGATGCTTTAACTTCATGAAACTCCGAAAATCAAACGATTTTTTCTTTTTAAAGTAGGAATCTTTACAGAATTAGTTCTTGTTCATTTTTTCTGGCTTCAGGATATTTGGATTTTTGTTTCAGGATGATAGATGATGAGTTTAGTTTAGAATTTAGGGATCTTAGTCTTGAGCTGTG
>Dhingra_Pear_16_GATCAG_L001_R1_001_paired_trimmed_paired_merged_contig_133178 ---NA---
CTTTCTCCTGCTACCACTTCCCAGGTAATAAAACCAAAAACCAACTCTCCTATTGCTTACTTGACCATTGATTAGTACTGATTGATCTCTTTTAATTGATTTCCCTGACGTGGGTTTGGAGGGTTAAGGCCAGAATTAATGAAAAATCAGCTTTTCTTGTGTTTGGTTTATTTATTTGTTTATTTCAGCTATGCTCCAGCAAGAGTGCAA
>Dhingra_Pear_16_GATCAG_L001_R1_001_paired_trimmed_paired_merged_contig_133181 ---NA---
GTGACTTTGAGCTACTACATTCATCGGTTGCTTCATTTTGCATTGTGTTTGGTGTCGAGTCCTTCTCTGTTAGCTTCCTCATTGTCATATTTAGCATATCTTCTGTTTAATCGTTTCTTGCATTTAAGCATTTGAATTTGTTTGCAATTTCTGATGTGTATTTTACTTCTTATTTGTGAGCACATACCCACTAAGATACGCCGTTGCTATATGGTTGCATT
>Dhingra_Pear_16_GATCAG_L001_R1_001_paired_trimmed_paired_merged_contig_133185 ---NA---
CTGAGTATGGTTTCTTGAAGATGCACATTCACACAATTGTAAAAAGCTTTCAATTCTTTGCAAATGATCACAGATGACGAATTACAGATTCAAACTTCTGTTTGTATCGAACTACAAAGGTGCAATATCTTCTAAGAAAACTCATTTCTTTTCAAGGACAACACAAAGTAAGAGGTAGATAGTAATAACCACACATAGGTATCCTGACAAACACAAACACAGTTTCCC
>Dhingra_Pear_16_GATCAG_L001_R1_001_paired_trimmed_paired_merged_contig_133186 ---NA---
TTTGTAGCCATTAAAGGATCACATGTAGCTGATGTTGCACTGGGGCCAAAAGATCTAAAACCTCAAAATTCCAATTACAGTTTTGCAAGATACAATGAAGCCATCCACACCATTAACAGACAAATTGGTGCTAAACAATATCATAATAGTTCGGCACACACAGAAGAATGCTTCTAAAATGATTCAGTAAAATATTCAAGTGACGGGAAGAGACATGTGCCTTGCTGGCCGCTAATGTCGCACTAACTTAAGAAGTACCCATACTATATTAGAGTCAGACACATATGACTTCTTGAATGGTTCATGTTGCATAACCAATGTTCAGTATTAAGTCTCCAAATTATAAATAGTTAGATTTTTTATATTGAATAAGGTCATTCCTTTCTTTTAATTCCTTTCTTTCATTGAAGCCTAGTGTTAAATTGAACTTTGATTGGTACGAGAGGAATTGTAGGTACTATAATAAAAACATATCACCATGCATATATATGTTATGTACTATATAC
>Dhingra_Pear_16_GATCAG_L001_R1_001_paired_trimmed_paired_merged_contig_133187 ---NA---
GACCCTAAATAACATGGACTGCTAAGACCTCCCTCTGCTCTTCTCCTTGCGTTGCTTGCTTTCTGTCCTCACTCCAGCCAAATCACACCACCAGACCACCACACACTCTCTCTTTCTTCTCGTCTGCTACTCGACTACGACGATGGCTCCCTGGGTGAGCAAATCTAGATTGCCGTTCACCCAAAGCTCGATGCCGACGCCGATTTGCGCGTTCGCGCTCGGCCACACCATCTGCAACTCCAACGCCTGCATCGATCGGCAAATCTTTCATATGGTTGGGTTCATCGCGTCGGTGCCCAAGGTTTTTTGCGTTCTGATCAGTGTACGTTTGCGTCTCGTCTATTCTTCTTATTTCTGAAATTCTGAAGTTTCTGAATCCCCAAGTTCTTCTATACTCTTGTCAA
>Dhingra_Pear_16_GATCAG_L001_R1_001_paired_trimmed_paired_merged_contig_133188 ---NA---
GCACTCCAAAAACCTAAGTTACCTATAAGGTTTGCCCTCCATGTCTAGCAAGAGTCAAAATGATTTGGGGATAGGCATGAAGTCACTAGCTTTCAATCAAAGTTAGCATTATACATCACTTAGCAACATTTATCTAGCTAATTGACTCAACGATTAGGAATAATACCGAGGCAACTAAGCTCTACCATAACCACTATTATCCGTACACAATCATACCAATGTTTGGAATAATACCAAAGGCAA
>Dhingra_Pear_16_GATCAG_L001_R1_001_paired_trimmed_paired_merged_contig_133189 ---NA---
CTCCACAATCCGTAATACTAACCCTCACTATCTTCTCTTCCCCTCTCCTTTAGAGCAATTCCACCCCTAAAAACTTTGTACCAGCACCTAGCTCATTTATCCACTCAAATGAACAGTAATAGACTTCAATGTACAATAATAGGCTAAAGCATTTCCACTCCTAAAAATCCGTTAGCACCCAACCCATCTAATATTATATTATTTTATTTTATTCATATCAATTAATATTTTA
>Dhingra_Pear_16_GATCAG_L001_R1_001_paired_trimmed_paired_merged_contig_133191 ---NA---
ATATTACTTTGTTTGATTGATTGGTTTTGTCATTGATGGGAAGGACACTTGCTTCACCGATCCGATTCTAAGACTTAGATCCGAAGCATCGTTGTTGACAAGGGAGGTCTAAAGCAGTGTTTTATAATGTTGACATATAAATTAACGTTAAATAAGCATAATATTTTATAACATTTGCATTGAGATTAATATTAAATTACGAGGTAACAGATAATCAATAAAGAGTT
>Dhingra_Pear_16_GATCAG_L001_R1_001_paired_trimmed_paired_merged_contig_133192 ---NA---
AAATCAGTCCCCAAAAGATCAGGGGTTGAAAAGGGGAGTGCAGAAATCAGTCCCCTAAAATTCGGGTTGCTAGGCTTCTTAACATTGCAGAGTACATTGCTATATGATTGAGGGATTGATCAATGCAATTTGCAGAGCTTTAATACTATTAGGAATTTGTTTGGTTCAGGTCAAGAAGTTCTTATGATTTTAAATTGTTTGCTTTCTGCAGGAGGTTTCTTCAGCAAGATTTTGAT
>Dhingra_Pear_16_GATCAG_L001_R1_001_paired_trimmed_paired_merged_contig_133193 ---NA---
CCACTTTGTGGGATAAGGCTTGGTTTGTTGTTGTTGTAAGTCAATACTAGCATGGTATTCGATGTAATATTTTTGAGTGAAAAATGCTTATATATTTGGTTGAGATTTATCGGATTACCCTAGCTCTGGAGTTGCTTGGGATGTGCTGCATTGATTGCTGGCTACGCGTGCCGGAAAGTATGGTATTGCATAGTAGTAGCACTAAATTTGTAGAGGTATGTGTGTCTAATATGTTGGTGTCATAGTTTTGCTAAAAGAAACTCCCATTTCGGACACAGAGGGTTTAGAAGTAAGAA
>Dhingra_Pear_16_GATCAG_L001_R1_001_paired_trimmed_paired_merged_contig_133194 ---NA---
TTGGTGTAATAAAGAGGAAAAGTTTGTTTAGATTTTGTTGGTAAAAAAGATGGAATATTTTTATGTTACCATTTATTTTGAGTCACCATTGACTCATCTTCCTAGACGCTCATGCTATAATGCACACCTTTTTCTCATAGTGATATCTAATTCTTGTCTAAGAGATAGTTTGTTATTGTCGTTTCATTTCGGCAGAGGAAAAGGGCTCCAACACCGGAGGAACTGGCAGAATTGGAAGCTAGACGTGAACGTGTCCGGCAGAATGTTGCTCTTCTAAAGAAA
>Dhingra_Pear_16_GATCAG_L001_R1_001_paired_trimmed_paired_merged_contig_133196 ---NA---
TTAATTCCTCATTTTCTAAGCATATTCCAATCACCAGTTTTGATGTACCTTGTTTTTGTTAGATTTTGTTTACTTTTCGAAATTCATCTGTTCATTCAAGTAATATATTCTCTCTCTGCTCAATTGTAGTAATTTTTTTTTGCTAATATAAGCTTAGTTCAATTGGTTAGAGGAGTCTGCTTCATCCTCTACACTTAAGTCCAAATCCTCATTCTTTTAGTTTAGATGAATTATCTGTAGATTATGGTTTGTAAAAAATTTGTTGTAACTTTACTTTTAAATGCAGATGTCTTAGGGTTTGAACCTCTGTCTAAGGCTTTGAACATTTTAA
>Dhingra_Pear_16_GATCAG_L001_R1_001_paired_trimmed_paired_merged_contig_133197 ---NA---
CGAAAGGCCTAACTCCACGACTGTCGATATACTGCTGGTGAGGACCGAGGGGCGTCAAAGGGATATCCATATGACGTTGGATACCGCCCCGGAGTCGTAGAGTACAGAGTCTCTATCGACGTCAACAAAAGCCAAGTCAAAGGAAAGAGCGATGCCCGCATTAAAAAAAGGGATTCGTCGCAGGTTAAAGAACCACATCCAGACCCAGCCACAAAT
>Dhingra_Pear_16_GATCAG_L001_R1_001_paired_trimmed_paired_merged_contig_133198 ---NA---
GAACGGCAGATCGTCGCGGTGACACCCATGAAGCCCACGACTTTGATTCTCACGAAACAAGAGCCAAGATGGCTCGAACTAGAGTGAGAAATGAAGAGGGAAGGTCGGCGACTCGTTTGAAGGTGCTGGCCCGACGTGATTTGTCGTAAAATCTGTCGGAAAGGTGACGAGAAGGAGTTGAGGAAACTGGGTCTGGTCGAGCAGGGAAATGGGTCAAAGGAACGACCCAGGTTGGCTGTTTCTCCCCCTCTCCCATTTCCCTCCTTTCCTCCCTTCCCATTG
>Dhingra_Pear_16_GATCAG_L001_R1_001_paired_trimmed_paired_merged_contig_133199 ---NA---
TTCGTAAACAACAAAGCTTCGGAAACTTGTGTTTCTTTTGGTTTTCGATAAGAACACAACATAAGCAATACAGGGTTTGTTATTACAAGACAAGTAGTTCGTGAGAAAAGGTAAATAAGATGAGGTATTCCATCCTGGCTATGTTTCCAAGTACTATGAAAGAAAACCCTTTCCCCGTCATTACTAGTCCAGACTTAAAAACCCTTGAGACGGAGGATAGTCTTAATTCGTATTTAAAGACAAGTATATACTCCTCTAATGTCTT
>Dhingra_Pear_16_GATCAG_L001_R1_001_paired_trimmed_paired_merged_contig_13320 ---NA---
GCAAAAGTTTTATTGCCAACAAAACTTTACAAAACAGAGGTCCAAAACAAATATACAAAGGCAACGCGGGCCAACCCAAAAGAAACACCAAGAGCCCAACCATAGATTAGGCTAAAAAACAAAAGCAAACCGACTGAAAAGGCAATCCCTAGCTTCCTGCAACAATTGCCGCCGCACCTCGCAAACAGCTCGAACCATCGAACCCAACCAACGCCATAAATCCGATCAGACAAAGCCTCAGAGATGGAAAGAAGGAGAACTCCATCATCCAGCAAATAGCTCTTCTCCAGTTGCAGCCACCAAGAAGAAGAAACCAAAGAAGCCAGTGGGATGTCGACTAGCGACAGTGCCAATGAAGGCAGACCAAGAGAGGGAAGTGGTGCGAACACCCGAGCCGGTGTGAACACCAGAACTCTACACACCCTCTCGATATACCGCAACAAAACGCGGTTAAAAGTGGTTGCAAGCCGGATATGGAATAATATTGATGAATGACGAAGCCAAGTTAGAAAGAACGAAGGAGTGAAGATGGAGGGATAGCAGGAAATAGAGAAAAGAAAAGAGTGGTTCTGAGGACATTGGCGAGTAGGATTCACGGTTTGTGGGTTGGAAAGATTATTTTCGAGGGAAGGGCTAGCAAGGGGAAAACTGTAGCAGGAGGAAAGGAAGAGAACACCAAAAAGGAGAAAGTAAAGGCTGCCACCGACCCTAGCCATAGCTAGGGCCGGCGACTGAACGAAAACCTTAATTTGAAAACCCTCACACAAGCGGTGAGAAAAATACCATATGA
>Dhingra_Pear_16_GATCAG_L001_R1_001_paired_trimmed_paired_merged_contig_133200 ---NA---
ATCAAGATCCTCGAGGTACAACGCTATAGGAATTAAACCAGAAACTACTAAGTATATAATTATGAACATAATAGTTAGGTTAATAGCCCTAAAACAGAAATTAACAAGTAGCAAAGCAAAATTAGGCTACTAAGCAAACCCCACTTTGCCACAAAATTGCTAACCACACCCCCATCATCTTTTCCTTTTGCATTCTTCAGTTTCCGTACCCAGTCGGCAGCTCACATTTCCCAAACT
>Dhingra_Pear_16_GATCAG_L001_R1_001_paired_trimmed_paired_merged_contig_133202 ---NA---
TCGCCTATTTTGTAGCATGAAATACATAATGGAAGCTGAATAAAAATTCGAACTTGGTAATGTATATTCAAAAACTAATATTTTGTTGACTAAAAAAATGTAAAAACAGTTCCCGGACATGTTTTGATTTTTCGCAAAATTGCAATGGGTATATGCTTTTCCATTCGTGTTAATTTGAAATAATAGTAGCTTTTGTAGTGTTGAGAGAGAAGAATACAGTGACATATTTAAAACCCGTGTAGTTGGAATTATTTGTGCATTGCTTTTAAAATCTCAGTTGCCAAGCTCTGCGACAATGGTTAAGTTTAATTAACGGTCTTATGTTGTACACTGCAATGATGCATATTGGAATTAATTCTGTATTGACGGTCGATATTACCTGATGCACCTCTCCACGTTTTCTAAACCACATTTGTCACCCTTGGCTGAG
>Dhingra_Pear_16_GATCAG_L001_R1_001_paired_trimmed_paired_merged_contig_133203 ---NA---
TGGAAACTGCATGATTAAACTTTCACCATTCCTATCTGAAATGTCTTCCTCGATCAGTTTTTTTATCCAAATCAGAAATTCATCAAGTTTCTGATTGAAAGATAAATAAGTACTCTAGTAATGTCTCATGTTTATTATTAGGTGTTACTTCATAGAACTTTTCGTCATCTTTCCTAACATGGGACTTTACTCACTTCACTTCTTACAAGCTTTGTACCATTTGGAACCATGTATTGTCTAAATTCTGGAAAATATAATGCCTCACACAGAGATTATACCCAAAAAACAAAAAAAACATGAGTAA
>Dhingra_Pear_16_GATCAG_L001_R1_001_paired_trimmed_paired_merged_contig_133205 ---NA---
CAAGACAACACCCCTCTATTCAACTCACTTTACAGATTTAAGTAAAAAAACTGGTAAATTAAGCAACCTCGCCGCAACGAAAACTGCATTGATTACAGCAAAATCAGCTCATAAACTAACCAACAAACCACCTCATGGGTTCACTAATTAAACTGCTTGGCGCTTTACAGTGATAAGTAAAACAAACAAAAACAGCATTGATTAAGCCAAAATCACTTTTCAAGTATCGAACACATTACCCTCTTAGTATGTCACACTTCCTTCTAAACTACGCCAAATCACTAAATAATCAACAAAAAGCTCAAAGTCCAAAAATCCAAATCAAATTAATCCCCAATTAAATTATTAATCATGTTTTAGCATGAAAATCCCAG
>Dhingra_Pear_16_GATCAG_L001_R1_001_paired_trimmed_paired_merged_contig_133206 ---NA---
AATTTTGTTCATTTATACCGTGCTTTTGGCATGGTTAATTCTTTAAGTGTAGGTTACCCTATAGACGTTACAATTTAGGTGCTTAGTTGTTTGATAGAAAATCGCTTTGATTCATCGTTTCTTATCGGATAGTTTGATCGCTACGCTCTTATTTCAGATCGGAACTCATTTTGATTGCGAGTTTGTTCTGTAAATTTTTTTTTTCCTCTGCTATTAATAGCTTACCACATGTGGTAGCAGAGTGATTGCGTTGGTAGCTTATGTATACAAGTGAATTCAGATGACGCAATGAGTTTGATATTCAAACAAATGTCTGTTGGTTCAGTTTTTCAATCTTTAAAAACTGTCGTATCAATTTGAATATGTAAGTTTATGTTTATTCTTAGGTAAATTGTTGTCTTTTTTTGCTGATAAAAAGTTTACAGTTTGGCTGTGTAAATGTGTATAGTTTTATACTTTTCGCTCGGTTGACAATTTGATAATGGCTGAAGTGCATTCTTTAATGAAATATGTTTTCTTTCCTCGATCGTGAATGTCTTTTTGGTATTTTGCAGATCAAAACAAAGTGAAAGCTTTT
>Dhingra_Pear_16_GATCAG_L001_R1_001_paired_trimmed_paired_merged_contig_133207 ---NA---
AAAGTCAATCTATGGCAAGTGGTTTGAAATAAAAAAAGGAACCTTGAATTCTCGCAATCAATTATTTTCGACAGGCACCATGTACTCACTTGGATCATGATTGCTTGCCTTTTGTGTAAATGACTTTGTGGATTTGAACTTTTCTGTATATGATGTTCTTGAGACATGAGTTTTTGATTTCTAAGCTTTATATTTACCCTTGTTTATCTCATAGGTGGTTGGTGGTTCAAATTC
>Dhingra_Pear_16_GATCAG_L001_R1_001_paired_trimmed_paired_merged_contig_133208 ---NA---
AAATCATCCGTGTGGTGAAAAACATAAGCTCTCAATACTGTTGTGGTTAATTACCAATCTCAATCCAAATCGAACTTTCCATCCAAATTCCCTCCCATTTGGACCGACATGTGCATCACTGCTAGGAGTAAAAGGGCTGTTTCAAGCCTGACTTAGGAGTCAATAGGCTTCAACGGTTTAAAAGGACTCGTTAACATTGCACATCAACCCCGTCATCCGTATTGGCAA
>Dhingra_Pear_16_GATCAG_L001_R1_001_paired_trimmed_paired_merged_contig_133209 ---NA---
CCGTGCAATGGTTGATTTGTGAGACTAATAGGTCAAATTGCAAGAGGGGAGTGACTTCTGTACTATCCTTTTTAGCTCCGGCACTTGCGGTGTATGAGGTCAAAAAGGGAGTAGAGAAATTACTCTCCATTGCAAAAACCATGCTTCCGGTGTGTCATATGCCGATGTGGTTGATGTGGTGAAAACCAGTTAGCATTCTCAATCCTTCTGCCCAATTTTGCCAATACGGATGACGGGGTTGATGTGCAATGTTAACGAGTCCTTTTAAACCGTTGAAGCCTA
>Dhingra_Pear_16_GATCAG_L001_R1_001_paired_trimmed_paired_merged_contig_133210 ---NA---
AACCCTTTCCAAATCCCAGCTTCTCCTTTACCCCCTAAACAAGACCCAAGGGACCTATAATATGTATATGGATACCTAAGCTTTCTCCAAGCTTGCAATGTTTAAATTCAATGCAAGAGACATCAAAGCCACACATTCACCAGAGTCAACTAGTGGCATCAGTTGCCACCACACATAGAACGCCAAAAACAACATACGGACCAGACAAGATA
>Dhingra_Pear_16_GATCAG_L001_R1_001_paired_trimmed_paired_merged_contig_133212 ---NA---
GCTGCACACACACACGCACATATGTATGTTGGAGTACAAAGACACTGTTAGCTGTTAATGATCATTTACCATGTCATAAGCCATTGGATGAAAACCCAATGGTTAATAGGATTCGTATCACTTATTTGACCCCAAGACTTTGTACTATTAACCGTTGGAATTTCACATAGTTACTGGTAAGTGCATTGTTAAAACACTAACCAGCAACTTTCTGACAA
>Dhingra_Pear_16_GATCAG_L001_R1_001_paired_trimmed_paired_merged_contig_133213 ---NA---
TAAACCTAACAGAAGAAGCAATAGAAGGGTTTTGGCCGTTTATACACCCGGTGGTCACAGCCTAACGCGAACGGCGTTTTAGAGCAAGAGAGGACAAGGGTTTTGCTTATTTCCTCCTAACGAGCAAGAAGGTTCCTGCATAGTGAATACCAGAAGAGGATTTTGTCTAGAATTGGGGAATTTCCCTAGGAGAGTTGAGTTAATGGGTGGATGCATTTCAGCAATGCCGAGGAGGCAGTCGTCTTCTCGATTGAGACTTCCTCAAGTCCAATTTCCAGATCCTGTAAAAATTCAGAGCGGTCAGGCTGGCAATTTTTCC
>Dhingra_Pear_16_GATCAG_L001_R1_001_paired_trimmed_paired_merged_contig_133214 ---NA---
TGCCATCCCGTGCGAATTATACAATGCATGTGGAGGAAAAGAAAACACTCGAAAAGATAATTGCTACAAGTCTTTCGTTTATGAAAGGCAATGAGTGGAATTATCACAACTAGCATCTACTCTATGAATAGAGGATTCTCACAAGCTGCCGGGCATTGGCTAGTAATAAAGTCTCGGAATCTATCGGGCCTTTTTTTTGTTTCTGGGTGATAGATTTAAACTCATCCCAACAAAAAGTTAGCGATATAAGCAATTTTATCTTATAACGATGGGTTAAACTGTGAAAGTAAAAATAGGAAAAGAAAACAGCTTGTAAACACTAAACAGGTTTTCATGAATTTCGTTTCTCGAAAATAAATTTCAGTAACATAGAAGAACACAAATGCCCGCGCGCAGACAAAGGTTTGAGTAAAAAGGGAGGGAACTCGATCTAGGGTTAGGGCTTGGAGGGAGGGGAACGAATCGCTCGAGAGCGAAGAGCTTTGGAGAGAGAGAGAGAGAGAGAGGCCCCAGATCTAAATCTGTTTAAGCGTAAAGAGAGTTCTAAGAACCAGTT
>Dhingra_Pear_16_GATCAG_L001_R1_001_paired_trimmed_paired_merged_contig_133215 ---NA---
CCTAAATTATCTTTACCATTAAACTTCATGTGAAAAACAAGACCAGATTGAAGTAAGAAAAAAGAAAATACATAGACAGAAAACAACATGTCACCTAGACAAGACAACTAATTGCAATCATAATGCAACGTATTAATCGCTTGTAGAAACAAAGAGACAGAAAGAAATGAACTATGGGGATTTTGAACAAACATAAAAGTGTATAATCAAAGCACTCAACTATCACCGGTCGTCAGTAACTTGTTGGCAACAGGTCTTGAGTTCAACATCAAGGCGCTGAATAATTAACTACCAGAAAGCACTCAAATAGGCCAGAATGCCATACAATCAC
>Dhingra_Pear_16_GATCAG_L001_R1_001_paired_trimmed_paired_merged_contig_133216 ---NA---
GCAGCAAACATTACTGATGAAGTCAAATTTATGACAACTAGCCTTGTAGACATCATGTACTTTTTCAGATAACTGATGAAAAGCTTTCAAAATATAGGGTATGTTCAGCGGAATTCAAGTGGCAGTGAGACCCAGGTCAATTTCATATGATAGTTTCTATTCAATCAAGGCTTTGACCAGCAATGTATATGATATTTATCCAAGTGTGAGCCATCCCATACAAAATGAGTCCACTTCTTTCTTATTGTCACAAGGGACATCAGAGGGTTACTCTTTTCCCCTTAAATCTACTCGAACTGACAGCACGACA
>Dhingra_Pear_16_GATCAG_L001_R1_001_paired_trimmed_paired_merged_contig_133219 ---NA---
AGTTGGGCATGATAGTTATCGACTTCTGCCTCTCTTGGATTAATCTGTTTTAGCCCGTTCGGGTTTAGATAACGGTCGGCTTATCCTGTCAAGGGGAGCTTCGTCTTTCTGATATTATACTTTACGTGGCACGCTCTGATTGGTCGTAACTATTTATGGTTCCAAATAGGATCTTCGTTATCTTCTTAACTGCGCATGGCTTACCCGTCAACCAGAGTTAGAGTCATGGACCATGCCATTCCCTGC
>Dhingra_Pear_16_GATCAG_L001_R1_001_paired_trimmed_paired_merged_contig_133221 ---NA---
ATTAACATTACAGAATGTCAAATCTACATTTATTGATTGTCCATTGATGATTTATCAATATGTTTGATATTTTCTGGGATTCCGCATGAAGTAGGCTATAATTAGTAAATGCATACAGAACAAGTTGGAAGCCTGTGAAAATCATTACTGTTTTTATCTTCCGACATCCTATGTGACGACAGTGAACAAGTAGATGCATAGGGGCACATCATGATGTGCCAGATATAACCATACAAGGAACTAATC
>Dhingra_Pear_16_GATCAG_L001_R1_001_paired_trimmed_paired_merged_contig_133222 ---NA---
TTTGTCATTATTTCCTAAGGCTTTACTATCATAAGGATATAGGCAAACAATTGCTTTAATCTAAAGTATTTCACTGGGGCATAAACTAAAAGAAATTACAACTGAAATTCTTCTTATGAATTTGTATTAATCTTATCTTTACATGCGAACAACGAAAATGGATCCATGCTTGCTGCCATCATTGAGTGAAAATAACCAAATGAATTTACAAACACAACCCCGATCATTGTGTAAAAACACCGATGGAATATTTTTATTTCACTCGTTCCCTTTTGCACTATCAGCGAGATCTTCTCTCTCTCT
>Dhingra_Pear_16_GATCAG_L001_R1_001_paired_trimmed_paired_merged_contig_133223 ---NA---
TCGCCTAGTTGGAAAATTGGTAAGTACTACGTGCATGTGATGAATGGCAAATCGTAGAAGTTTTTTGGTCTTTTGCTCACGAAATGATAATCATATAATACGCTTTTCTCTTTCGTACATCTTTCTAGATATCATGAGATTAATCTCCATCGTCGTTAGACTGTTGATGATTATGTGATAGTGCTAAAGGAGAAATAACACTTCAAAAGAACGAAGAGATTATTTTCACGTTGGAGGAATTAATCTTTCATTTATAGACATTCATTGTACCCTTTCTAAAGAGTTACAAGACTTTTCTGGATTGTCTATCATTATCATTT
>Dhingra_Pear_16_GATCAG_L001_R1_001_paired_trimmed_paired_merged_contig_133224 ---NA---
TTCTCTGTCACCGTTACCTGTGTGAGTACCATCAAATCAATAACTTGTAATGCAGAAAGAAGAAAAAAAGTCAGTTGTTGGCAAGGCAACATATACTTGAAAAACAGCCCTCAGAACAATTTTACTGTATTTTGAGCATAAGCTGCAGGGAGATTTCTAAATTTCATCTACCGAATTAAATGTGCAACACTGAAAATGTGAATAGCAGGATTCACCTGACAATCTTGTAATGAAATTT
>Dhingra_Pear_16_GATCAG_L001_R1_001_paired_trimmed_paired_merged_contig_133226 ---NA---
TGAAGCACACAGAGAAGAACAAAGGAAAAAAGGGAAAACAAAGAAGACGGCAAAGGGAGCAAAAGTACAAGGTATAAATTTATTGATTATAATTTTTTCTTTGTCTTGGTGTTGGTTCAGCTTTTTTTTTGCAGAGGAAAAGAAAGAAGACTTGGCTCTTCTTATTTTCACCAAAGCAAAGAAAAACGTGAAAGTTCCACCATCACAGCCATCAGAACGATAAACCTTCCTCCTTCCACCTTGAATTTCCAAGGCTACACCACTT
>Dhingra_Pear_16_GATCAG_L001_R1_001_paired_trimmed_paired_merged_contig_133227 ---NA---
ATCCCATGTTAAGTACAAAACATTAGGGAGATACTAAAATGTCAAGGACAATGTCAACTCCTTTCAATAAGATGTGCAAAACTCGGCTGATATGATGCCAGAACTTCTTTTTCTTTTTTTCTTTTACTCTTTCGCCATCACGTCTTTGACAAACATTATGAAAAGTAGTAAATGCAACCATATATATCTCCTTAGATTGGCCCTAACAAATAT
>Dhingra_Pear_16_GATCAG_L001_R1_001_paired_trimmed_paired_merged_contig_133228 ---NA---
AGATGCCCCTCTGTAAAGGCTAGCCTATCAACCCATTACCAAATTCAGACAAACCAAGTCAATCAAAACCCATAGCCACCATCCAAAATTCATCAAATTCAAAAACCCAGATACATATTTTTCAAACTCCATCAATCGATCAAATTAAATCGTTAAAAGTATGCAGTTTTCCCAAATAAGATTAACCAAACAATGAGCTAAAGATGTTGAAAGATTGAAAATTTGAGCTGGAAATTGCATCGAGAAGCATACCATTGAGCGACGCGTGAAGTATGA
>Dhingra_Pear_16_GATCAG_L001_R1_001_paired_trimmed_paired_merged_contig_133229 ---NA---
GAATTTGGTCACCGACAAGCTGATGGAGATTTGAAGGCACAATAGATTGCAAATCCTCGACGGTTGCCTTGCATTAGGGGGCAAAAGAACAAGTTTTGCTCCGTTGTTCTTCCTAAGCCTCGAGGACTTGCATAAACGGAGACACCAAGCTGGCGTTATTTCAAATCAATAATGCAATCGCACGTTGTTAAAACATATGAGGATGCATGATAGGGTTGGACAG
>Dhingra_Pear_16_GATCAG_L001_R1_001_paired_trimmed_paired_merged_contig_133232 ---NA---
AATTTTAGATACTAATTCATTATTTCATGATTGTTTTCCCTGCGCACGAATTTACTCAAATGCTCGCATCTAATATTAACTTGCTGACCCATTATGCAAAAGGTACGCTTTCGTTTACTTTTTAAGATTTAACTCAAGCTGCTTATAAAACTACTCTTTCATTATTTTCCCTCACGGTACTTAATTCTAACGCTTATACACCATATTTAGCCTTAGAGGAAGGTTCCCCT
>Dhingra_Pear_16_GATCAG_L001_R1_001_paired_trimmed_paired_merged_contig_133233 ---NA---
GGAAACCTGCACCGTTTGTGACATCAAAAGCACATAGTTAGTGGCAAAGTAAAGCTCTTACCCAAGAAAATGAATACACGGAATTTATTTTTTTTCAAATAAAATTATAGATATTAGCGTGTTTTATTAATTGTTATTGGAGTGCACTTAAGACCATCACAATGGCAAATAATTGTGGTAACATGGGAAAATCTCCACATAAGGGGGATGTTGGTTCCTAGTGTCAAGTTTCACTTCTTAAGATTTGTTATTCTATATCCTCATAGTCAATTAAAGAAATAGGGAAGAACAGGCCCATGATACATTGCTTCTCAATTGCTTCAGTTCTCATAATCGAAGGATGCTTTTATC
>Dhingra_Pear_16_GATCAG_L001_R1_001_paired_trimmed_paired_merged_contig_133234 ---NA---
GTCTTTTTCTCTGTATAATTCGAAATTGTGAATTCTGTGTATCTTGGTATATATTGCTTCCTTCCTGCCTTTCTCATAGGGACTAAGCTTGGAACTTTGAAGCTGCACTTGACGGACCGGTGTGTGATATTTGTTGTCTACAGAAGTTGCTTTGTGGTTTCTCCTCCGTTGCATCTAAGGCTTTGGTGAAGAGAATATGACGTTTGTGGTCTGGAACTCCTCTTCTTTCTTTGTCTCGAATACACCTGGTGTAGAGATATCAACTTTCCGGCACCTCCGTGTCTCCGCCTAGAAAATTTCTTGACCAGCAGATTTTGACCATCCCGGTAAAGATCATTTTCCGACACCTCCGTGTCTCTGTAGAGATATGCTGTGCCAAAAAAATGCTTAACGAGTAGATCTGACCGTCCATACAGATCACATTCCAGCACCTCCGTGTCTACATAGAGACATGCT
>Dhingra_Pear_16_GATCAG_L001_R1_001_paired_trimmed_paired_merged_contig_133235 ---NA---
GCTCTTCCGATCTTGCATATTCATCATAATCTTCGCTGAAAATAAATAGAGGTCAAGGTTAGTTATCGCTCTAAGATTATTACAGTACAAAGCAGCTGGACTACATTATTCTAAAGGCAAGAAACAATTAAGAGCTGACTTATTGAACTTAAACACGGAATAAGAAGATTAATAGATCAATTTGATCAATTTGATCAATTTGAACTTTAACGTAAAGGGAAGAACAAGC
>Dhingra_Pear_16_GATCAG_L001_R1_001_paired_trimmed_paired_merged_contig_133238 ---NA---
AACGGCTTCTATTATTATCTGTCGGGTCCTCAAAAATGCATTTCCGACCTATCCCCAAAATATCTAAAACCGGGCAAAGAAACACATAAGCTATGCTGACCTCTTAAAAGATCACGGATTCACGAAAGAATTTAAAAGCGACGTTACAAATATAAATTCCAACTATGGAAAGCCGGAGGTGAAATTTGACTCTTTAATACGCAATTACCTACAAATATTTTCTGAAGTGTTCTTTCCACAATTTGATCAAGCATGTTTGTCGATGCTAGTTAGTTGTAATTATGTATCATGATTCTCGGGTCCTTTCAAGTGGAAATCTCTGAACATCTTCACTTGCGCTCACCTTGTTAGAAACCATAGCAATTTGGTTGTCCTTTGTTCCATGGTTCTCATATTAAGAGGCATAGTACATTTTTCCCTATTCATGATTCAGGTTCCTTCTTCTTGTCTAAACTTTTTGGTTTTGTTTATTCAATTATGAAGCTCAAGAAAGACGTATCG
>Dhingra_Pear_16_GATCAG_L001_R1_001_paired_trimmed_paired_merged_contig_133239 ---NA---
AAAAGGGCCTAGGCCTCCCCTTCTTTGGGCCTAACAACTTTCATACCAAATATATATGAAGGAGGAGTTTTGGGTTACCACTTAGAAAGGAAAATAGTGAAGTTTTGTTACTTTGGAAAATTGGCTACTAGCAAGACATCTCCTTCGTCAACTCCCTTGACCAGAGACGTAGGGGACTCCTACCATATGCTATTACACCTCAATACTCGGAAGTTTCACGACTATTTAGTGTTTTGGATCTTTCAAGTCCCCAATCGAGAAGCTTTCCTTACTCGGGAAATTAAGGGAGCATTATTTCAACCTACAGGATCCACCCACGAAGTTTCAACATGCA
>Dhingra_Pear_16_GATCAG_L001_R1_001_paired_trimmed_paired_merged_contig_133240 ---NA---
TTTTCGGGTGAATCCCCCTTTATCTGCTTCCATCAATCAACCAATACGTTACTAAGAAGAACATGTTTGTATAATTGTATTAACACACATAACATAAGTAAAATAATTATTCGTGCCCAAATTAAACTTTATATTCAAGAAATTCTGGCTCCAAATACAAAATGTAGGCAATCAGTTCGTCACCTCTGGTTCAAAGAACTTGATTCCC
>Dhingra_Pear_16_GATCAG_L001_R1_001_paired_trimmed_paired_merged_contig_133241 ---NA---
AACAAACACAACCCTTTTTTTCGAGGAATCAGCCTGCAACATCATAGACTGCGGACAGAAAGGTATACACTTCAGAGTTCCCGACAAAATTCGCCCTTCTCCTGTTCTCCAACAGTTTCTGCTATCGTTATGCTCTGCAGTGGGCATCTGCAACAAACTCGTGTGCGTGTGACATATTTGTGCTTCATCTTCGTGCTTCGAGGCGCTCTCCAAATTTCCAGTAGAACCTAGTCTGCTGCTCCGGACAAGCAATGAAAAACTATATCGAATAAGCCGC
>Dhingra_Pear_16_GATCAG_L001_R1_001_paired_trimmed_paired_merged_contig_133242 ---NA---
TTCATAGTTTTTGAGTACCACACATTTCCATGTAATTGGGTTAGGTCAATTTAGACATTTTACAGATGATTTGTATACTTGCAATTAGGGGAGAAGAAAAGACAGGTGTAATATAGCCATTTGATTATAAGTTAACGGGCAAAGAATATGTGATGGATGCTGAAATTGCAATGTTCAAGGGTATATATAATAATTCAAACAGATAAGT
>Dhingra_Pear_16_GATCAG_L001_R1_001_paired_trimmed_paired_merged_contig_133243 ---NA---
TTTCTTCTCTCTTCTTTTTCCCTCCAAATCCAATTTCCTGCTGGGTTGCTTGAAGGGAAAACACAATCTCCAAATATGAGGAGTTTGCCTTTTTCTGTATATGGAAGTTTCTTGAGGGAAGAAATAAATTTCCAAATCTGAGCGACCCTACTTTTTCCATTTTTGAAGCATAAATTCTCAGACAAATGAAAACACTAAATAGATTGACGTAAACAAGACACGGTGATTGTCCTGACTCAGATTTGCTTCTCTAACAATACCAAACAAAAGCCAAATGGCCTACGGAAAGAGAATATGATGACTCAAAGAAAGGAGAAAGGAGAAAGGAGAAAGGAG
>Dhingra_Pear_16_GATCAG_L001_R1_001_paired_trimmed_paired_merged_contig_133244 ---NA---
GTCGGAAACTCGCACGTCCCATAACCTACCAACAATACAAAAAAAAGAAGAAATTAGTATGCATATTACTTTCGTGTTGAGGATTCCGTGTTAGATTAGTATTCGTAAAACAAAATCCATCACCCTTTCGAGTAACAATGGATGAATTTTCGTATACACCATTAATTTGGTATGCTAAAAATTAAATCATAAATTGAATAAATTAAATCAAGAAATTTAGAGATGAAATAATAAAG
>Dhingra_Pear_16_GATCAG_L001_R1_001_paired_trimmed_paired_merged_contig_133245 ---NA---
AGGTCAGGTCCTTCATATATTACACTGTATTGCAGGTTTAAATGCTCACAAATATTCAAGGAAAAAAACAGCTCTCATAATTTACATACGCCTTTCAGAGTGAGCACCTGGTAATTAGTTCCCAAACTTCCCAGCCAACACGATGATGATAACTTCAACCGGAATTCGGGCAGACGTTTCCATACTACCTTATTCTTCACTATTTCCTCAGCTCAACATGATAATACGCT
>Dhingra_Pear_16_GATCAG_L001_R1_001_paired_trimmed_paired_merged_contig_133246 ---NA---
GTCCGTAACAAACTGAAAACATGCTTCTTGGAAAACAAAAGGAACAACAGATTTGGCAGACTCTTTTTTGAGGCAATCTAATCTTTTTATCTAAACTAAATAAATAAATAAAATCCCGATTTGAGTTGCAATTTCGTCCCCCTTGGTTTTTTGTTTTTCAATTTTTAGCTGCATTTGATACTTTGAGGTCAGTGCAGTATACCATTACATGCTAGTTCATATTGGTTGTGACGTTTTAATTTGTGCAGACCGGAAAGCAAGCGTGATG
>Dhingra_Pear_16_GATCAG_L001_R1_001_paired_trimmed_paired_merged_contig_133249 ---NA---
TGAAAAATTAATTCCTCATCAAATATAAAACAAAACAATTCCCTGCAAGATTCATTCAGCAACAAAACCTTTCAAACTAAATTCTAAATTTGGGAAATTTTCAGTGACGCCCAAAACCACAATTTTAACCACACTGTTTTTAAATTTGTTTAGGGACTTTGAGCTGCGAACAATTTTCCTTGAATTGAATAAATCAGAAGCAAATATTGTGCGACGAATTAGAAAGAACGGATGGATGACAGACCTATGTAAACGCTGGATTTTGAG
>Dhingra_Pear_16_GATCAG_L001_R1_001_paired_trimmed_paired_merged_contig_133250 ---NA---
TTGGAGAGCAATCACCAGTCAGTGTTGTAGTTTTTCCTTTTTATCTCCTTGTCAGTCAAACCTTGTCATACCATTATGGTATGCCTGGTCTTAAATTAATAATTTTATGACCAAAATCAGAGACCCAAAAGCAACATCTTTTTCCCTAGCATTCATCCTTTCCTTTCCATTTGTCTAAAAACTCCTTTACAAAGCTATCTCTGCCTGCAAAGCAACAGCTGCGGCACCTGCATTGAACCCCACCACCACCTGCTGCTGCTGCT
>Dhingra_Pear_16_GATCAG_L001_R1_001_paired_trimmed_paired_merged_contig_133252 ---NA---
GTGCATGCGAAGAATATAAAATGTTCAGTTCTAAGAGCATGTGATTCAAAGAACGCGTTAAATTTATCGTCCTTGATCAATATGTATGCTAGAGAGTAATATCTTTAGCAGTGAGTCTTTAATCTCGTTTTGTGGCTGGAACTAGACAAGATCGGACTCAAGTCGGACACACATCCAATAAAACATTGGGAAGAAAAAAAAAATTCTCGCTTTAATATGTCAGCAAGTATCTGAGACTCTTAGTCCATTTTGATGGGAAATTAAGTTGATGGTTCTTCAGATTTTGTCATGTTC
>Dhingra_Pear_16_GATCAG_L001_R1_001_paired_trimmed_paired_merged_contig_133253 ---NA---
ATTATTTATTACCTATCATCTACTAAATTTACATTAAATAATAACCTGTATTGAAATTAAATGACCTATAAACATGAGATTACAAAAGAATAATGTTATTCACATTTATTTTTACCTTCAACACATCTTTGCTAATTTTTGGCATTGACCATTTTCAAATGAAAGCATAAATAACATTAGCATTACAGAAAACCTTCCTAGGATATAGCCTACCTTA
>Dhingra_Pear_16_GATCAG_L001_R1_001_paired_trimmed_paired_merged_contig_133254 ---NA---
TTTCACCAATCACGCTTAAACAGAAAGCAATCAGCCGAGCAAAATGACTTTCTTCTGCAACTGTATGATAATCCCAATACCCTAATCAAGCTCTTTTTATTTTACCAAATATATAGTAAAATGTCCTAAAATTTTGAACTTCGTCACGCAATCCTAGATACGCGGTGTGGACTGTGCACTGATCAGTGACTGCTGCAAAACATATTTATTTGCTGTACAAATAGAGACTGGACTGCAACTAGTACAGCTCATAGACACTC
>Dhingra_Pear_16_GATCAG_L001_R1_001_paired_trimmed_paired_merged_contig_133255 ---NA---
ATGATTATTTACTGCAGTGTATGCTTTAATTCCACCATGCTTGTTTTTACTTTGATACGGCATCTTTTATTCACAATGTGAACTGGCGAGTTGCATATCTTTAGTGAGCATAAATGAATTTCTAAAGTTGAGATTGCTATGTTCAAACCTAATCAGCTGGTAGCATTATTTCTCAATCCAAAGTGACAATTTTCTCAGGTACGGTCAATATACACCCAAGTCT
>Dhingra_Pear_16_GATCAG_L001_R1_001_paired_trimmed_paired_merged_contig_133256 ---NA---
TATTTTAGCCTCATCGTACAGTACCTGAAGATGCAGCGAATGAAGCAACTCAGCTATCGGTCACATTAAATTATTGAAACAATTTGCAACTATAAATACACTTATTCGATCAGCAGGCTTTTATCACCAGTTTAAGTTTCCCTCTAAAACGAGGTCAGCAACTCAATAATCAACGAAACATGTAGATTCTCTTATTTTCAGCTTTCTTACTCGGCTTACACCATCATTTCTATTCTATTACTTGTCAATTTACTTCTATCGGCTCGCAAACGGTGTCCATAGAATGCTTCACATTCTGGGTGAAACTTGTGATGAACACGAACTAAGCAACCATTTTATCAAATGTGAT
>Dhingra_Pear_16_GATCAG_L001_R1_001_paired_trimmed_paired_merged_contig_133257 ---NA---
AGATCCATTCAATCTCGGAATCATTCTCGTTACTACTCCCACCGTTGTTGGTCCTCTTGACATAACATTCGGCTCTCTGGTTCGGTAGGAAAGAAACGAGTAGAGCCAATGACCAGTTCCGCTATGGAGCCACATGTATACCTAGAAGACAGCTAAAAGCCTAAAACACTAGTCTCATCAAAATGCCTTGGCCGGAGTCCGCCGGACATTGTCTTTCTGTACAATATAACTCAACTTCACCGGATAACGTCATCTTAGTTTCCGATCTGCCATCAAACCATGGTTTTTGTGAGCTTCGAAGAGGATTGACAATGTATTCTGCTTATGAAACCGGATTCACTAAAATAATCCCACACAATTAGCACCAAAACTTATACACAAGTCCCTATCTAACCACTACAATAATCTTCATAGACAAAATGGCAGCTAAAGCATTACAGCGCCAGAACGTTTTAGCCATCTTTTCACCTCCGAAAGCCTTATGCTTTGCACAAAGCTGGAATATAACTCAGTTAAATTGTCTACTCAAAGTCTCCGACAAACTTGAACCTCCAACGTAACAAGAAACAAACCGTCCTAGACTCGGCCTGTCCTCTTCACATGCGTATTACTCAGTTAAGCCCATGACACATTATGGAGGAGCTTTCCAATCTTCCAAGCTTCTAAGAGGGG
>Dhingra_Pear_16_GATCAG_L001_R1_001_paired_trimmed_paired_merged_contig_133258 ---NA---
ATGCAATTGTCTGGACTTTGAATAGATGCATGGTGCTAGGTAGCTTATGTACTATAGGTGTAGGTTTCTTACTCTTTGACTTGCTGAGAAAATTGAAACACTCGATTACTGAACAGTCTGTGCATGTAAGAGGAGGTCATATTCACCTTAGCTGTAGAGATAGTCACTTTGCAATGTAATGCTTTCAAAAGTGTATATAATTTGTTGATGTACTTCATATAACTGTGATCTGGTACATGTATATTAGATTTTTCAGAGCTTGAAAATAAATTATGAC
>Dhingra_Pear_16_GATCAG_L001_R1_001_paired_trimmed_paired_merged_contig_133259 ---NA---
TAACTGAGGTTTGTGCACGTTAAAGGGGATGAAATTTCTCATGGACAGCCTTAGTATGTTCACCCTTTGCGAACTTCAAAGCTAATAGAGAGAGGATACAAATTTGGATAAAGAATTTGTGCTAGTTATCCGATAAATTTGGTTCTGGATGGGTTCGCATTGAACGTCTGGTGAAGAAAAGATCCATGAGGCACACGTCCACCTACACACACACACACTCTCAAAAGCAAACTAATAATACTAA
>Dhingra_Pear_16_GATCAG_L001_R1_001_paired_trimmed_paired_merged_contig_133260 ---NA---
TCCGTATTTTATGTGTTCCTAATTCAATAGCAAAGAATGGTGAGGCTTTAGGAGCATGCTGTTGTTTTACCGGGGCCGGGATTTTACGCAAATCTCTAATTGGTTTATGACATTTCTTGGTCCTGACTGTGCTTGAGTAGTCGTACTTTTATAGACATGATAACGGTTTATTCTTCAACTTCAATGTATTTGAAAGAAGTCCTGAACAAATAGTTTTTTTACCTGGTTTTGCTTGAAAATGAGGAAGCTTGAGAGTGGAATTCAGACTTCCATTTAGCTTGAGGGGAATTAGTCATTCTCAATGTGA
>Dhingra_Pear_16_GATCAG_L001_R1_001_paired_trimmed_paired_merged_contig_133261 ---NA---
TACTATCAAAGCAGCAAAAGAGTTCTCACAAATGAAAAAAAAAAAAATTGTTCAAGAAATGGCCAATGTGGAAGTTGCAAAAGTTCATTATCTTCTAGCAAAGCACTTTAGTTAGAGACTATATGAATTTAATACTTATTAAACGGAATTGAATATGAAGGATATACTGCTGGCAAACAGATACGATCCTTGCTAAAATTGCAATCAATCAGTTAACATCTCACATTCTGAGGATTCAATTTCATTTTTTGACAGAATTTGGGCAGTCGAATACAACAGTGCTTTCAGCTAAC
>Dhingra_Pear_16_GATCAG_L001_R1_001_paired_trimmed_paired_merged_contig_133263 ---NA---
GATTGTCCAGGTGAAACTTTAATTAAAAGATTCGATGTCTAGTGTTTTAAGTACCTATGATTATTGTATGAGTTGCTCATATATAACATTCCTCTTCCTGTATGTATGTGAGTTCCACTGTAATGTGGGATCGAACATATGTATCTGATTTATTGCAACCATACATTTTAATTTGTTCATTGCAGTTACTTTGCCTGACCCGGTGAA
>Dhingra_Pear_16_GATCAG_L001_R1_001_paired_trimmed_paired_merged_contig_133264 ---NA---
CTCTGCAACTGGCGGTATGCAATCTACCTTGAAGCGCAGAACCTATATTCCAGAAAATGAAAAGATAAAAATGTAAGAAAATTCCCATATTGGACGTACCAAACAAGAAACATCGGCTCAAAACTGGTACCAAAAGATAACAATGATGCATGTAGAGTTCAAATGCGATCAGTCATAGCAACGATTGAAAAATGGTCGGATTTCACTTTCGATCTCTCAAGTTCATAATAAAGTCATCTGACTACTTTAGCTACTTTTGTAGAGATGGAGACTTGGCAGCCACTATATGCGGTAACAAACGATGATTGAAAATAAACATAACAGAATATATGGAAAAGA
>Dhingra_Pear_16_GATCAG_L001_R1_001_paired_trimmed_paired_merged_contig_133265 ---NA---
GTGCGCAGACATGTTTCGGTATCTTCTATATATTCTTATTTTGTTTTACTACGCCACTTTATGTGTTCTTGCTTGAAAACGACTGGGCCTTAGATGCTACTTGAAAGCTTTACTTTGAAGTTTGAACCATTAAGTTTTGTTTGATCATAACTCATTATCAACAGAATTGGCGTCTTTTCCATATATTCTGTTATGTTTATTTTCAATCATCGTTTG
>Dhingra_Pear_16_GATCAG_L001_R1_001_paired_trimmed_paired_merged_contig_133266 ---NA---
GAAAAGGGAATTGCACCTTTAAAAGGTTAGAAATGTTGAAAATACATAATTTGTTATAATAATTTGAAGAAAGTTAATAAAAAATCTAATCACTTGGAGGAGCTTCCTGAAGAAGCACATAACATGATTTTATTATTCTACAACCCATAAATAGCTCTTTCAGAAGCAGTCACAGATAGGCTCTAAATACTGCTTGCCAATTGTTAATTTAATAAATTATTGATCAT
>Dhingra_Pear_16_GATCAG_L001_R1_001_paired_trimmed_paired_merged_contig_133270 ---NA---
TCTGTGAGATGAATACGACAAACATCTGAGGTTGAATTAGTGAATCTCAAATACACTGGAAAAGAGAAAATGCAGACCATATCTTGATCAACAAAATTAGAGAAAATGATGGATAAAAAACAGAAAGTGAAATCAATTCGATACTCATGATTAAACGAAGATAAGAAATTTCATTAAAATAAAAAGAAGAATTGAAAGCAAAATCAAATGTAGAAGAAAATTTCATTAATTGATAGAACACTCACGATTCGTCCAAATTCTTACAGCCTT
>Dhingra_Pear_16_GATCAG_L001_R1_001_paired_trimmed_paired_merged_contig_133272 ---NA---
AGTATTGAAGGTTATTTCGCGATATTAGCCTATGGTACCAAGAGGAAGGGGAAAACCAAAAGCTAATATGGGTAGGGACAACTGGGGAAGATATGACAGTGTTTTGGATAACATAATACAGGTAGTATTAGTACTTTTCATTGTATATTATACCTGGGTAGTAGTCCAATATTACACTGGTAAACATAGAAGTTAATGTTCTTTATATTAATGACATGCATTTCCTTTAAATTGTA
>Dhingra_Pear_16_GATCAG_L001_R1_001_paired_trimmed_paired_merged_contig_133274 ---NA---
TTGTTACAGGAAGTAGGATGCTGGGAAAACAAAATTCAATCTGTCTAATCAACTATATTTAATTAGCATAATAGCTTTTGATTGTAATTAGCAATCACATGTTTTGGGATTTGTAATTGTACCCGCATCACACACAGCAAAATTTAGACATCCAAACTACTTTTAAAAGGACTTTTGAACTCTCATTACCCTTCCCCATAGATATACGTTAACATACAACCAATCAGCCCTACTCGTCAACGACTTCAGCATATAGAAGCAACTCAGGCCTAACTACCTACTCAGTATGTACACTTAACGCCCCTTAAGGAGAATTTCAAAATGAAATTCATTCTTTCAAAGTCAAACTTGGATCAGAAAAAACTTTCTAGGGTTTTTCCCTCTAGATGATATGATAATTAAATTTAAAATTTTAAACAGAACACAGCGGCCCCAGAGGGTAGAGGGCAGAACTTACCCCTACACAGCTGACTGACAAGA
>Dhingra_Pear_16_GATCAG_L001_R1_001_paired_trimmed_paired_merged_contig_133276 ---NA---
TATAAAGAAAGAGAAACTATTTTCATTCAATGAGTGAATTTGACACGGTTAAAATGAATATTAAGCTAAAATTAACGAAAGCCCTAAGTCCAATATAGTCCATTAGTTGAAGATTGAACTGGGATATAATAATTCATCGCCTGGCCCGCCAAGCTCTACACATGATTTCGGTGAATTGCTCCTGGTTCGAGGGGCTCCCTGATTTCATACCTAGCTTAATTTCGTCTGAATGTAATTGATATGGAGGTTTTATTTGCCGACTTTTGATGTAATCCACTTTTTATTTATGGAATCTACCATCGTTGCTTTAAAAAAAAAAAAAACTGGA
>Dhingra_Pear_16_GATCAG_L001_R1_001_paired_trimmed_paired_merged_contig_133277 ---NA---
CCTATACTGCCACTTTATGTAAGCCCGGGCATCTAGAGAGAAGAGCCTTCCCCTACATGAGTGAGCAAGAATAATGAAGTCGGTGCTGCCCCATGCCAGCATTTGACCGACCCGCCTATTCATGCATCCGTAGAGAGTACAAAGTAACCTCTGTTCTTCTAGCTTGAGAGGTCCTTTCCCTATGGTCAAGCTGTTTCACTCCTTTGTGTACGTAAAAAGTACGCGAGGTACCCAATAGTGTGATTCTTCCGAATCGAGGAAGCGCCTAGGAATCTTGT
>Dhingra_Pear_16_GATCAG_L001_R1_001_paired_trimmed_paired_merged_contig_133279 ---NA---
AATTGGCAAAAATGATCTTATAAGTTAAATTTCAATTGTGAAAGTCCAAACTAAATAACTACAGTATACGATCAAATATAAATGACATAGCTATTTGATGTTAATGAATAAAAATCTGATATTAACAATATACTAAAAAACTGATAATTTCAACAATTGAATTTTGAAAAGTGATCATTTTGGCCAATTCTTATATTATCTTTGCAAGAAATGAATGGTAAATTTCAATGAAATTGTAAAACAATATATAACA
>Dhingra_Pear_16_GATCAG_L001_R1_001_paired_trimmed_paired_merged_contig_133281 ---NA---
TCTTATTTTCATAAAAATATAAAATATTAATGTAATTTAACCGTGATCATACAAACAGAAAAAAATGAAAAGAGTATGAAAATAGTAAAGCAGACAATCCACCGATGCATCAGTATTCACATTCACAAATTACAATAAAATAAAATATTATATGCTGCAGTTGACCGTTACCCGCACGATTTCTGATTTCACCTGGGCCACAGCGATGAAATATTCACTTAATGGCTGGCTTAATAGCAGTAGGATTTTCTTTCTTCTATTTTTTCATTTCCTTCATTCCCCTCGTATTTGGACG
>Dhingra_Pear_16_GATCAG_L001_R1_001_paired_trimmed_paired_merged_contig_133282 ---NA---
CGTTTAGTATTATACATCTCTCGCAGAAAGAGACAATGCGATGGCATTTTATTTGTCCGTTTTAATCATCTCTCGCTAAGAAAGGAAAGAACAAAAGGAAGAAAAGCTAAGCCGCTCTCTGCATCTTCCACACACTATTTTACATTATCTATATCCACTTGCATTTTCTTCTTTTTCAGAACCCAATAAAACAAAAGTCCCAATTCATCAGCGGATCTGAATAAAATGAGTACTTCCAAGTATCATAAAACAAGTTGAGGAACACAAGAAGATGTATCATTTTTTCTGCTCGTATTATGACACGTAAAACACCATGTGAGTATCCGATATTTGAAAAAAAAGA
>Dhingra_Pear_16_GATCAG_L001_R1_001_paired_trimmed_paired_merged_contig_133284 ---NA---
AAAAAAAAAGCACAAGTTTAAGAAATGTACGTTTCTTGTATAAATCAAATTCCAACCCACTAAAATTATCCTGTAGAGAAATGATTTCCGCACGCCCTTCTCTCATTTTGCACAACCTTGTTTATTTTTTGTGCATCGATCCTCCAATGGTTTATCTAATTCAAATAACAAGTGTGCAGGGAGAACTGATCTCTTGGGAAATCACTTATCTATCCAATATAATAAATATATATATATATATATATATATAGAGAGAGAGAGAGAGAGAGAGAGAGAGATGAGAGAGAGAGAGAGAGAGAGAATGATGGAA
>Dhingra_Pear_16_GATCAG_L001_R1_001_paired_trimmed_paired_merged_contig_133285 ---NA---
AGACGTGTTCAAAACAAGAGGAAGGAACACGGGAACGAAGGAGGATACGACAACACGGCACGAAAGGGAACCTGCTACTCCCTTGTCCTTCTGTTGCTTGGAATTTTGTTGAACGAGTCACCCATGACACTATAATGTGGTGGGGTAGCCACCATTATACGCCTTTATCCGTTTCTTCGTGTGTATAAACTAAGAAAGGCCACGTTGATGACTCCACTAACACA
>Dhingra_Pear_16_GATCAG_L001_R1_001_paired_trimmed_paired_merged_contig_133286 ---NA---
TTTCTAACCATGCGACTCTCAACAGTATGCAATACACTACAGTAAGTTTTGAAAATAACCAACAAGCTATTGGGAGCAAAGTCAGATGTAATCTGAGTTGCAATCATAAAGAAGAGTCTTCTGCTCAGATATAATCTGTGGAGAGCAATTGGGAGCAAAGTCAACAAGCTATTAAGTATTAAGTAAGAATCAGGCATCGATCTGGATTTTGGGAGCAGGGGAATATTCATAAGCTCTAAGTCAGAAAATTAGGCCAAGATCCTCCATCCTACA
>Dhingra_Pear_16_GATCAG_L001_R1_001_paired_trimmed_paired_merged_contig_133288 ---NA---
TTACTGCACAAAAACCACCAAAGCTCTGCACAAGGGAAAGGAAAAAAAAAGCTGTAATTCTGGTTCAGTTGTACAGGATACGGTTCAAACAATCCATAAGAAATGACACGAAAGAAAAAGCTTCACATATAAGAAGAATGATATCGACATTATGACTGAACTCTTGGATCATAAGAAAGTCCTTGATAACAAAGTAGGTCTTTCAGCAAATAAGGCAACTACAAAGTGTCAGAACTATCACAGTATAGTCTAAACCCTAAAGATCACATGCAAGCATAAATACCAAAGGAAGTTGTAATTAATACC
>Dhingra_Pear_16_GATCAG_L001_R1_001_paired_trimmed_paired_merged_contig_133289 ---NA---
CCAAGGCGAATAGTTCCCTAGGGGCCGACCCGACACCGACCGGCTGAGACTTCCGCGCAGTAGGAGCGGACTGAGTCGGTATTCGTCTACGAGAGGCGCACTCGTATGCCTTTCGGGGCTTCCCCCTTGTCAATATTCCCGGGTAAGAAAGCAGAACCTCACCTCTTTCAGTTGCTGAACACAAACCTACTTTAGATCCACTAGAACATGTGGATCACTAGACTACAAACAAAGAAGTTGGTAGCAACAGAACTGCCTCTAAACCAGTAGAGA
>Dhingra_Pear_16_GATCAG_L001_R1_001_paired_trimmed_paired_merged_contig_133292 ---NA---
ATTTTAGTAATTTTAAAAACACTTCTAAACAAATCAATAAACGGTCAAACTGCATTCAACCGCCCTTGAGATTATCTTTGAAAATATTGGTCAATTAGCAATTTGGGCGCTCCATAAAGTCAAACTTCTTACCCTACAAGGACTAAGCAGGTCCGACGACTTGGTCACCTTTCTCCAAGTCCGACCACTGCGTGACGTGAAATATAATTAATACAAACTACCCTGCTTTACCGTTCACGGTAAGATTGTTTAGGGGGTTGAAACAATTCAGGGACAG
>Dhingra_Pear_16_GATCAG_L001_R1_001_paired_trimmed_paired_merged_contig_133295 ---NA---
ATATGAAAGATTACAACCATGACGCCTACCAATACACTAATCTAGTTTCAGAACAATTTTCACCCTATAGGAGGCCAAAATAGACATTTTCCTATCATGTGCAGCATGCCTCACAACTTGTAATTTTGAAAATTATTGAAACTTCAGTGTGTGTGGTCGCGTATTTAGCTAAACAATTTAAAAGAAAGCATTCATATTTGAACCCAAAATGGGCCCTCGGGTGAGCTATCCGCAGTCCCCGGAGATCTTTCCAGTATATGATCAATTACATAAGCAAAAGAGATGTTATTTGGACATTGGCATGTGCTTGGTGCAAGGAAAACAAATTTAAAAATATGAGGGCT
>Dhingra_Pear_16_GATCAG_L001_R1_001_paired_trimmed_paired_merged_contig_133296 ---NA---
TCTTGAAACCTATCTGGTAACGACATGAAATTCCAGCTTCATGTTAAAACCTCAAACGAATAGAATGATCAAGAAAGAAAAGAATTCAAGCCTAAAGAACACAGATGCCCATGCCCGGGTCTAAACAAAGGCGCGAATCAAAGTTTCCTTCTCACTCTGAGAGGTGATGCAACTAATTGATAACTGTCTGCCAAACAGAAGAGTTGTACTTCTGCTTCAGCAGTTTTTACACCTATGTTTCACTTCTGTACATCCATGAAAAAAAGCAACAGCCAACCACTCA
>Dhingra_Pear_16_GATCAG_L001_R1_001_paired_trimmed_paired_merged_contig_133297 ---NA---
TCAGTGTGCTCAATCCATGTTACCTACAAAAATAAAATGAAGAAAGCCAAAATATTTTAAAAGATAGCTCTTTTAATACCCAAAATTCAGTTTGTATCTTTTATTTTTGGTCAAGAAACTTGATTCATACGTAGAAGATAGCATTGCATAATTAGAAAAGACAAAAAGTACATCCAAAACTAAGCTTTAACCGCTCCCTATTTTATGATCAATCAGGCCAAGCAGCCACCATATGAATTTACCAAAGTGACCCTTTTCAGCTTTCACACTTAGCAAAGAAAAAATTGTCGCATACTGCCAAGTTCGAATTCAAACATTTTTTCAACAACCAAAAACATTGCCATGTGCATGAATGTGTGTCTGTGAGTAAGAGAGAG
>Dhingra_Pear_16_GATCAG_L001_R1_001_paired_trimmed_paired_merged_contig_133298 ---NA---
GCTCTTCCGATCCCGACCACGCGCTTTCGTATAAGATGATATTCAGATTACCTTCTTCTTTCTTCTTGTTGCTTCCATGATTTTGCCAGGTCACGCCACCCCACCCATGTGATACTCATACATGACAAATCCCGACGATGCTGGTGGTCTTGGACTCCTAATATAATACTATTACTTGTATATTCCCTAATACATAATTATTACTTGTATAATCATAATCATAATCAAATTAGCACTTGTTAGTTTAGACTAGGCCAACTTAAGATAGGCCAATGCATTACTGAATCATTACATTATCATCTTTCCAAAC
>Dhingra_Pear_16_GATCAG_L001_R1_001_paired_trimmed_paired_merged_contig_133299 ---NA---
TGCTAAAGCATCGATGCTGTTACAGGTTAGGTTGCTTCCCATCTTTCATTTCAATCAACTGGAGATTAGCAATAAAACATTAAGATATGCATGCATGTTATTTTTGTTATTTGTATACATGGTGACCTTTCAAATGGACAATGACGAAAATTTTCATGTTGAGCTCGTCTTCTTAAACCTTCCTGGTTTGTTGTCTACTATTTCTCCCAGAATGTACCCCCTGCTATACTTC
>Dhingra_Pear_16_GATCAG_L001_R1_001_paired_trimmed_paired_merged_contig_133300 ---NA---
ATGAAGAAAAATAAATTAGGAAGAAAAAAAAAGGCAACAAGAAATCCAAGTAAGCAAAAACACCGATTAATTGACATTGTGATCGGTATTGGATAATACAAACTGCATACTTGCTCAAGTACATAACAGACAGACACTGTTGTTAGAAAAATTTGAAATAGACCTTGACTACAACCCACTTTCCAATGCTGAAATCAGATGATTTCATATTATCCCCTCTGTTATTATAGTTAAGTATCTTTCTACTCCAGTTTACCGGTATACATCTCAGTTATAATTACACTAAGACAACAAAGAAAAATAATCCGAGCATACGCGTCTTCACCCCTCGACGAAACACTCAGAAGAGAGTGAGCAAGCACATTTCCTATATTCATGAAACCGCGTACCACGTTCCAGTTTTCAATTTAAGATATTTTCAGACAGAAGAATTCAAAAACCTAGTTTATAAAAGACCAAAACTTTACTAGTATTATCTCGGATTTCCTACCGAAATTATCAATCATCGTCCTCTTCAACATTTAATTTCCTAGATATCAGTAAACCAAACCAAAAAAAAATCAAATCTTGACCTTAATTTCCCCAAACACAAACCGCAACGCACGACCTAAAATCCACAACAGACCAAATAAAACTGAAAATTTTGAAGAATCAGAAATTAGGGTTTT
>Dhingra_Pear_16_GATCAG_L001_R1_001_paired_trimmed_paired_merged_contig_133301 ---NA---
TAGCTCACTAGATTCAAGGCATCTTGAATAGAAAAATGGATGACAGCTTTCAAATTTTGTCCAAGTTTAAGGTAAAAGATGGATTACTCATAAAAGAAAGTTGTCCCTTATAATCCCAATTAAAATGGTAGTATTAGAAGGGACAACTTTCCTTCATGCCTTCCATCTACCTTCAACTAGGACAAAATTTGGAAGTTTTCATCCATTTTTCAATATGCCTTGAAACTAAACTAGTGAGTTATCCTATCCAAGTTAACTACCCTATACCTCCACAA
>Dhingra_Pear_16_GATCAG_L001_R1_001_paired_trimmed_paired_merged_contig_133302 ---NA---
CAATGGATATTGCACATGATCGAGGTTCACATATGCTCTACCTTTTACTTTTTCTCCCACTGTTTAGATGTTGGCATGCCCAAGACTAACCATCAGATGTGATAATATTAACCTTAACGTTTGAAGGTTAATATTTCACCTTAATGAAATGGTGGTCTTTTCGGGGGCTGATTGTCTTGATATTTGATTACCACTAGCCTGGTATTTACCATGTTTTTATGGTGAACTACGGGCTACTATTAATCGCATCTCTTTGCAAGTCCAAGATTTTCATGCTGAC
>Dhingra_Pear_16_GATCAG_L001_R1_001_paired_trimmed_paired_merged_contig_133303 ---NA---
TTAAAATTCATCCTAATAAAATAACAACATAAAAAAAAAACATGTGACACAACTACAAACACAGCATAACAATAATTGCATAGCATAAAAATGATAATTGCGTAATTTAAAATAATTAAAAAAAGGAATGACTTAGAACGGTAATGACTGTGACATGCCATGAATTCTATAGATAATTAAGCACTACGTGGCCGAGTCATAGTACCATGCTTGCGCACAAGGACACAAGAAAAGGGAGGGAGGTGTATTACATTTCTTGTGGGAAAATAGTTCTT
>Dhingra_Pear_16_GATCAG_L001_R1_001_paired_trimmed_paired_merged_contig_133305 ---NA---
AACCCGAATAAAAGGCGGATACTCTCACCAGTAGATTTTACTCCGTTCGAAATTTCATTTGATTCAACTTTACGAAACTCCGAATTACTTGCTCCCGGTTAAGTGCAAGAAAGCATAAAATTCATATAGTTTGGTAACTAAAAATTGGTCAATGCAAGTAAAATACGCAGCAAAGAAGTATCAAGAACCCTAAATTTGTAGGTAAGCTAATCGAGTTCCGAATAAAAACATTAGTTCAATT
>Dhingra_Pear_16_GATCAG_L001_R1_001_paired_trimmed_paired_merged_contig_133306 ---NA---
GTCTATATCCACCGTTTACATAGCCAAAGACGCTATTAAATTTATTTTGATAGCAACCAAACTATCAAACCTATAAGGTAAGATTACATTTATCCCTCTTTCTCATAATTTACAGACTATCATCCTGGAGAATATAGTCCATACTATAAGACAGCTTCCATTTTCAATGCTCAGCTTAAGAGTAAACATACGTTCACCAAGAATAAAAGGTATATGATTCGTAGCCATCTGATACGATTAGCCACTTTTGTTAGTGAGCTGTAGAAATATGATAATGCTCAACAACCTAAATTCTCTTATTCCGGAAATATAACTCATTAGTATCCTAGAAAAATATTTCCTAATATATTTTTCCTTGGCAGTGGGTGTGCATTCGTAGCTCAAAGAGAACAAGCAGCCATAACTGGATACAACTTTTTTACACCCTCGTGAGTGGAAACACAAGCTTCCTTGTCTTTACAATATCCACACAGAAATAAACAGAAAAGATGCGAGCAGTATCAAATGCAAAACGGAAACACCTAATCACCT
>Dhingra_Pear_16_GATCAG_L001_R1_001_paired_trimmed_paired_merged_contig_133308 ---NA---
CCGATGGTTAGACGGCTAGCGAACATCCTATAAAAGAAGTTTATTTCATGAGGCTAACTCGTAGCGTTCCCGCCGCTGCGTTAGAGAGAACTGGGAACTCCCGAGTGTACACAAAACACAGGTCAGTAGGAGAAGGCGAAGATCTCATGCCTTGCTTGCTCTAATCTTCCCCACTCACCTACCCAAAAGAGGAATGCTTGGACCTATTCCTGATGGTGTGATTCGAGTTTCGCTTCTGTCGATCCTCTGTTTATAGATCATTTCACTACACAAAATGTAGTTTACCAAGTCCCCCTCAAGGGGAGCTGAAACGTAGCTTTC
>Dhingra_Pear_16_GATCAG_L001_R1_001_paired_trimmed_paired_merged_contig_133311 ---NA---
TTAAGAGGAGGTTCCGGCGATAGAAACGACTTGATCCTCTTCGACGATGGCGTTGTACTTCTCACCCAAGGCCTTGACGCTTTGGACGACTTTAGTAGGAGCAGTGGCAGCGAAGCCCTTGATGAGTGTCTTGTACTCGTGGGTGATGACACCGCCAGCTTCCTTGATGGCATCCATTGCGTGCTCGATGACAGAGTAGGGAGTATCTTTGGGGTAGCTGACGATCACCTGCTTCTGCTCGGTGGCAGCGTAGGCCAAGG
>Dhingra_Pear_16_GATCAG_L001_R1_001_paired_trimmed_paired_merged_contig_133313 ---NA---
CCTATGATATTATATATGTACATGCTGATAAAAGACAAGGAAGAATTGATTTTTCTGCAATCACTCTCTAAAAGTTCTGTGACAAATGTAATATCTAAATATGAAGTGATGTGGTGGATGAAACTTTCTAGTTGATGAAAATTTCATTTATGCAGGGAAAAATGTCCTTTCATTCAATTTTAAGTTGATGTTGTTGCCTTTTTTTTTCAGTGTTACTCTTGTTTGTTTACTTGTTATTAACTGGTCAAAGTAAACTTTACTTAGTGATATCTTGTTTTTGTTTGTGTATGAATGGTCTTAATTGTCTTTTTCTTTTTGTTTGTTTTTGTTTTATGAGAGCAAATGGTGTTAAATCTTGATGACATTCTGTTCCGTTTCAGGTG
>Dhingra_Pear_16_GATCAG_L001_R1_001_paired_trimmed_paired_merged_contig_133314 ---NA---
CTCTATCACTCTTCTCAAGTGATTTTTGTATAATTACTTCTTTGTCACGGTGAGCATCTCCGGCCCCCCTCTATCTCTTTTCTTGCATGACTAACACTGTGATAGGAAAGGTATTTGTCCCCGACTGTTTTTGGTCTACTGCATTTTTTCTTGTTGACAAGAAATTGTGTTTAACATGTTCAACAAGAAAGTGTAATAAACCTCTCCAACTTCCAGCCCTAACATACCGCGTGGCTTGAGCCAAAGTTGTTTGTGTAACTTATATTGGGTGATGTGAAAGCACGTATTATGTGATTTTGTTGAGCCTAATATGTGGAATGCTTGCTCTACTACTACGAATTACAACATCCAA
>Dhingra_Pear_16_GATCAG_L001_R1_001_paired_trimmed_paired_merged_contig_133315 ---NA---
AAATATATTGTCAAATTGTTAATCTGAACCACTAATTAATTAAACTTGTTCTTACCTCGAACTAATACCATGTTTAACATACTATTAATTTTATGTACTATAAACACAGTAAGTAGCATATATCCGTAGTCCGTACAATATATATTATCAAAGTGTTAATCTGAACTTAACTTGTTCTTAACTATATTCAGGTGCATAAGAATCAGAGCGGATCT
>Dhingra_Pear_16_GATCAG_L001_R1_001_paired_trimmed_paired_merged_contig_133318 ---NA---
CGATGATAACTGAAAAATAAAAATGATGATAAAGGAACGAGACGCTTCCCTTTTCGTGATTCTTCGTGTTGAGGCATGATCGTTATGCTGGATTTGTAGAACAATCATGGTTCGTATATGAGTTTGGAACTCTGATAGAACTTGAGACATAGTTCCAGAGTTGAACTTAAGCTTTTTTAGGGGTGGCTTGCCCCTAGTAAATTTCTTCGCCAATTCCTGGCTCCACCAGAGTGACTGATGGAGGCGTTATTGTCATGTTGACTTTGATTTGTCATAGCCTAACATTTACACAATTTGGGGCCATCTTTTGGTGACCACGTGAGAAAGGAGTTTGGAGATGTTTCCTTCGCTTTCTTTGGTTACAGTGAGCAAAAAAGTCATGGTCCATGTAGGAGGGCTCCTTTTTT
>Dhingra_Pear_16_GATCAG_L001_R1_001_paired_trimmed_paired_merged_contig_133320 ---NA---
CTAATCTCTGATCTCATCCAAGTGCAATACAAAAATGTGTACACAAACAATTTAAAGAATTTCTTTGCAAAGTGCTCGATATTTTAACTCGGTGCTCCACGTGTCATCAAATAAGTGAAAAGACACAGATAGAGAGGCACAAAAAAAAAATATTTTCTCTGCTTATATAATGACATATAAAATATTTCTCCAAATAGTGATGCTAAGAGACTCTTTTAGACTATCTGTCACTTCACTGGTTAACGTCAATTCCGATACTAATATTATAAAATATTTAGCATTCTCTTTAGGTCTAATTGGATAAATGGTCCTCGTAGTAATTGGGTTTTTTAAGAATTTTTTTTTTTTTTTTGGTCAATAGGAATTCTAGTAACA
>Dhingra_Pear_16_GATCAG_L001_R1_001_paired_trimmed_paired_merged_contig_133321 ---NA---
AAGAAGAGTTTCTCTGAACTTTGAACAGTCTAAAATCCACAAAGAAGACTGTGATTGAAATTTGTCCCCAAACTCCACTCCCTCCCAACAGTAAAAAATCTTTCTATATCTTTCTTACCCTTCCTCCCAAAGCACTACAATCACACCACAACTCCATAAAACTTCTTATGTGAACCGTCAACCCTTGAACTTCCTCATTAAAAATTGCAAAACAACTTTCTGGTATAACCCAACTTTCACTCAACATCTCCGCCACAACCAAACGCAACTGGGTAATGACAAAAATAGGTTCAATACTTTTTGCCACACACTTGTGCATCATACACCAGCGAGCAGAGACATTAGGTTTACAGCATTCAACCATGTCACAAGTGTTTCACCTTATAGTGATCCATATGTTTCACTCAAACATTATACACCAGTCAGGAGAGACAGGTACTAGGTGTCTAGCTTTCAACCATGTCACACATGTTTCATCTAACCATTACAAATGG
>Dhingra_Pear_16_GATCAG_L001_R1_001_paired_trimmed_paired_merged_contig_133322 ---NA---
GACGCTCTTCCGATCTGTCAGCAGCACCTACATGTATTTATTAACTTGAACTATTACAAGACAATAATCTTTTTGAAGCTACAGCCATTTCACAGTTATATTACTTGTAACAAATAGATTAAATTTCAATTCATCAAAATGTGAAAGCAGTTAAGAATTGTGAGAAAAGAGGGATCTGGGAGCAAATGATACAATTCAAAAGAAAAAAAATGAATATACTGAGGCAACAATACAATGGTTGTATCTAATCAACATCAGTTATGACACACAATAAAGCATAAGTTTATTGAACATGCATGTCTGCCCAGGGCAGAGGGGCTGAGATGGGAATGGTAGGAAATGCAAGAGAGTGAAGGAAACAAACCTCCATATACAAGTCCTTCAATT
>Dhingra_Pear_16_GATCAG_L001_R1_001_paired_trimmed_paired_merged_contig_133323 ---NA---
ATTTTCAAAAATATTTTAAATAAAAATTGTATAAATAGAAAACAACTTGAGTTTCTTAAATACAAAAACCAATGTCACAAGCCAACACGTGTGACAAGAGGCTAGTGAAATTAATGGCCTCAATTTGTCCAAATGCATTTTTTTTTCTTTTGCTTTTGAAAATAACCTAAAAAAACGACAAAAACCAGAATAATCAGAACTTTGTAATCCTTTTTCTTTCAACTTCCCTGTCTTTCTATTTCTATTGAATGTTTAAGCAACTATCACTTGGTCCTAAATATTGTAATTTGAGGTAACCATAACTTTGAATTTAAAT
>Dhingra_Pear_16_GATCAG_L001_R1_001_paired_trimmed_paired_merged_contig_133325 ---NA---
CTTGGCTGAGTTGGGTGGATCGTGCAATAAGCCTCTCTCGACTATCCCTTTCTCATACGTCTTTATGAAAGCCTCTCGCCTTTCGAGATCCGGTCCATCATCAACTCAGTCAGATCTTCTTGTTTGCTTGCTTTGATTAGGCTTCCTTTAACGGATTTGATCGGCATTTCGTGCCTGCAGCCCTGCTGGTTGTATCGCCCCGTACACCTCTTTTAACTAACTAAAAGCTTGGGCTTCTTCTGCGTTAAAAAGCTTGCTTCTCTTTTCTTGAA
>Dhingra_Pear_16_GATCAG_L001_R1_001_paired_trimmed_paired_merged_contig_133326 ---NA---
TGGCACCCATGCAATTTTGGATGGTTTGTTATCTTTATTCACTGTTTTAATTAAATTCTTGAACTACTTTTCATCTGTCCATGAAGCTTGAGAAACTTGTACTGTATATTCTTAATTCTTGCATTTTACTTTGGATAGAAACTATGTCATGGAGCCTAATAATCATTAGTGTATTGGTAGTTTCTTACTAGTACAGGCGGAACGAATAACAAGTTGGTTTGTTGTTATATCTGCAGGTATTGCGCAAAAAGTATCCTCAA
>Dhingra_Pear_16_GATCAG_L001_R1_001_paired_trimmed_paired_merged_contig_133327 ---NA---
AAAGATGTTGGGACCTATACTTGGGGGAAAAGGAAAGAGGATGTTAAGGAAGGGGCATTGGGGAGACTATTCTGCGATTGTGTTTGGTGTTTAAACTTTGTGATATAAGATGCTTATTGTTTAGAGGGTGAAACGGGTCAGTCATGCTAATGTCCTGCTCCACGACACCTCTCCGCATAAGTTTTGGATGTTTGTTTAAAAAATTATTGGAAGGGTATAAAAAGGGCTGAGGCTTTTGTACTATAGTATACGGATGCATCAGTTGCGAGTGGTGAAATTTGACAGTAGGTTATTAAAACCAT
>Dhingra_Pear_16_GATCAG_L001_R1_001_paired_trimmed_paired_merged_contig_133328 ---NA---
AAACACCAACGGCAGTCAAAATTTCTTATTATATCTTTAAACACGCATAATTACATGATCAAACCCAAACAATTAGACAGTGCATATCCCAATTTCTATATCACGTTTTTTTTCTTTTGAATTATGAAAATGATAAATGTCGTACATATGTAAGATCATGATTTCAGATGGCAAAGGCATTCCAAATGCATCATGATATATATCGAACCTTTCAAGCTCTCTTTTTGTTAATTGGTTTTGACTTTGAAAAAGTAAACAAAATAGCAAAAAGGTTTTGGTCCCTGATGAGTGCTCTTGACTGACGGAAAACC
>Dhingra_Pear_16_GATCAG_L001_R1_001_paired_trimmed_paired_merged_contig_133330 ---NA---
TCAGTATGTATTTTCCATCCATACTGTTCCAATTTCAATCAATCATACTATCCTCTCAAAAGTATAATAATATCTTTATGCAAAAAAGGCCAAATAAAAAAGAAGTTCAAAATTCACTGGTCATTTACAAGATCAGAACAATATTATAAAAACTAGCAGCAAGCTTCAATAGAAAACCAGTAAAGATGCACACCTCCAAGTGCAACATAAAAGGGCC
>Dhingra_Pear_16_GATCAG_L001_R1_001_paired_trimmed_paired_merged_contig_133331 ---NA---
ACACATGTAGGGTATCATTGACCTATCTTCCCTTTTGTTAAAAATGTAGAGTATATGGGAATTCCATCTAGAAGCTCACATGCCCATTACATTGTGCTTTGTCTTTATTTCTTCTCCCTGTAATTGTAAAATTCTTGGAATTGGTTATGGTTGGTGATAGGGGGTTTTCATGTGCGCAAATTAGGTCTTTGTGTGATGCAGGAGCGTTAGAAAGGCTTACTGATGCCTGGTTGATCTACCATTTATGAGCCCAGTTATTCAAAATGCATGAGACATATGAGTTTTAAGTATT
>Dhingra_Pear_16_GATCAG_L001_R1_001_paired_trimmed_paired_merged_contig_133332 ---NA---
GCTGGGTCAGATTGAACATGCACCTAAACGATGAATCACAATCATTGTTAACGACAAAAACACACAGAATATAACAAGCAGAATCAGAATATAATTTCTTGGAAACAATAAAAGCAGCATGCCTATTTGAAACCCATGGACAAGAACTACCGACCTTAACTACAAAAACAAAGATGACAAGCTTATAAACAACAATGATCACAAAACTAGTTCATAAACTGACCTCCTCACGCAGTAGCCCAGGAA
>Dhingra_Pear_16_GATCAG_L001_R1_001_paired_trimmed_paired_merged_contig_133335 ---NA---
TTTTGCAATTCAAATATAGAGGCTGCACTATCCCATGCACACATGCTAACTAAAACCAGTAACAAAACACAAACCTCACCAAAAACCCTAGCCCTTGGAATAAAATCTACTTAGAAAATTAACAACTAAACCATGACTCGAACACCTCTACATTTTCAGCATAAAACTTCTGCCATAAAAAGCCACAGCTTGCATCATTGTCA
>Dhingra_Pear_16_GATCAG_L001_R1_001_paired_trimmed_paired_merged_contig_133337 ---NA---
CACATCGCAGAAAACACAGGTTGATCATATATAGAACGGAGGACTGGTTCAGAAATCAATAAGAACTTAAAATTCAATGTTAAATAGTTTAAAAACCCAATGTCAACAAATAGTCATTTTAAGTTCTATTCATATAAAGATCAGACTGAAGAAGAGAAGTTTTGAGAAAGAGACAGATAATTTCACGTCACAGAAACAATAATAGAAAGATCTTTATTTACGATTACATATTACACTCGTAACTGGTTTCTGAAC
>Dhingra_Pear_16_GATCAG_L001_R1_001_paired_trimmed_paired_merged_contig_133338 ---NA---
CCCAGACACAATGAACCTACAAAATGAATGATGGCTCAAGAGGAGTCGCATGTCTTTTTCAACTCACTGTTAAAGTTGATAAGGAAGATATATTTCCCCCGGAAATTGTCTCAGGTTTGAAGAATGTATAACTTTGAGTGCCATAACATACTACAGCATACAGTATGCATATGCATCGGAACCAGAACTGATACGTGATTTAAATCACACAAAATGGAGAACGAAGAAAATTTATTTACCACATAGAAGGCTCCAAGCAA
>Dhingra_Pear_16_GATCAG_L001_R1_001_paired_trimmed_paired_merged_contig_133339 ---NA---
CAATACCCTGTCATAGCATGCATTCGAAAGATATAATCACACGAAAACATCTGCCAGGTGTGGCATTCAGCATGACCATCTTGCCAAACTCTCATCAACATTATAAATGAATCATTTTCCTTTGATTAAACCCCTTGATTAAATCCCTACAAAGATGCCTTACAGGGGATTTAGTAATATTATTACTATATTTATCTGATTTAGTCTCCAATTGATTAAATCTTAATGATATATCTCTCTCCAGTATTTCGTTAAATAATTCAAAGAAATACCCAAAGAATTGTATCAACAGAACTTCAAATCCTAATGATTGAAACCCTACGCACTGAGAGAAAACTAAATAATCGAATTCTGAAACCCTAAAGGTGCAATCTCATTTCACATCACATCACATGTATACCAACAATAAATATAAACAGATAAGAACTGAATAAACAAAAAATCGCAGGGAAAGTGCTTACGGCGATGAGGTCGCGGTCACACCA
>Dhingra_Pear_16_GATCAG_L001_R1_001_paired_trimmed_paired_merged_contig_13334 ---NA---
AAAAAAAAAAAAAAGAAAAGAAACAGCATCGTGTTTTCCTTCAGCTTGGAAAAATAAACAAAACAAAGGTAAGGCTATAACTCATGTTTACTGAGCATTTCTTTACCAATTACACATTCACATCGGGCCTTCAAATAATGTAATGGTTTCCGAAGTTCTAAAACATTGATCAATGTACTAATTGGAAAACACCTTCAAAGTTAGTACACTGGTTCTCTATTTCGGAAACCCAAGGACTCAA
>Dhingra_Pear_16_GATCAG_L001_R1_001_paired_trimmed_paired_merged_contig_133342 ---NA---
AAAGTCTTGATGATTCCCTTCGTTGAAAACGATGAGGAGTTGTCGGAGGACATGGCGTCGGCGATGATTTAGGTGCTTCTGCGTTGTGAGCATAGAGAAAGTGAGGGAGATAGAAGATTAAGATAAAGGGAGAGTGATAGGGGGAGGGACGTGGTGGTTGGAGACAAGGACGATGTTGGTCATGAAACAAGGCATCAATGATCGCCATGGCTTCTTTTGTGCAGTAAGCACATAGTGAGTGAGAGAGGTAGGGAGTCC
>Dhingra_Pear_16_GATCAG_L001_R1_001_paired_trimmed_paired_merged_contig_133344 ---NA---
CTCACGCCACCGTTCAGGTAAATTTTTCACAAAATGTTATTTTTGTTCGCTTTTATTGATTCTGAATATGTTGATTGGACTTGGTTTGGAAGGCATTTCAAGTTGTTAATTTTTAGTCCTGGTAAATTTTAAATTTTAATTTTAATCCATGTTTTTATGAGAGAGATTTAAGATCCAGTTGTGTTATGTGAATCTTTGTTCTTGTTGGTTTTGTAAATTTGATTTCTTTTTTATAAATTGGGTATTTTTTAAATCCATTGGAGCTGCCTTTT
>Dhingra_Pear_16_GATCAG_L001_R1_001_paired_trimmed_paired_merged_contig_133345 ---NA---
TTTAATTACTGAAGGTGTGAAGGTATGAATCTGATGCCATCCATTGCTTTGTTTCTTGGACTAGAAGAAAGAAAGTACTTATTGTGATGGTTAAGGATCCTACATTGTTATAGAAAGGCTAGGTTGTTCTTAGATGTCTGTGACAACTGAGCTAAGCTGCATCGTATCCAAATACTATGTTTAATACCGCTATTAAACATGTTGTTTAATGGAATGCAAGTCGGCATTCAATTAAACCTTGGCAACGTTTTTGTATTGTACATAAACTCTCTTCTAGGTTACTGCAGCTGGCATGAATCC
>Dhingra_Pear_16_GATCAG_L001_R1_001_paired_trimmed_paired_merged_contig_133346 ---NA---
GTTTAATTGGATATTTAAAGTTAACTGAAGTACGCTCTTTAAATGTTTAAATTATTGTAGTACTTTAGGATACTGATATCATATGTAAGGTCTAGAAAGGAGACCGGCAATTGCCTGTTTCTTTTGCCGAATCCCCAACTCTGCCGACAGGTTCACACAACATTCCCTTTAAAAAGGAAAAGACACCAGTTGACACCCATACC
>Dhingra_Pear_16_GATCAG_L001_R1_001_paired_trimmed_paired_merged_contig_133348 ---NA---
TAGGTTTTTAATCTCAATGAATACATCAGGTATCTCTCCTCTATGATTAGAGATAAAATTTGTCACTGAAAAATCACTGAAGGAACATAAAAAACGTAAGAAAAAAACCTTGCACAATTTGGATTCACTTCAATCTTCAGATAACGGTTCAATTCATAGTTTGGGGAAAAAAATCTGATATGCTTGCCGCCTGAAGACTTCTAGGGACTGAAATATACTCGTATGGTCATACAATGTCATAATGCGTTAA
>Dhingra_Pear_16_GATCAG_L001_R1_001_paired_trimmed_paired_merged_contig_133349 ---NA---
CCTAGAACCTCCATCTGTAGTATACCTAAAAACCATTCCATTTTCTCTAAGTCATGTAATTATAGCACCTTTCTTTCGTATATTTTAGTTGGAAATCGGAATCCAAATAGCTGGATAACGGTTAAAACTTAAAACTAGGTCATATTTATAGGCAAAATTAGCAAACACCACGAATGAATCATGACTGCTCTGTGGCATACACATCAAAATAACAATAAAACACATCTCCAAAGAACAATGAACGTAAGGCTGAATCACTTACAAAATTGCATCTTCCCCAAGGT
>Dhingra_Pear_16_GATCAG_L001_R1_001_paired_trimmed_paired_merged_contig_133350 ---NA---
TAATGAATCTGAAAAGGGAACCGAACGGCTAACACTAACGAATAATTCCGCCGCCCTGAACACCGCAGCCTCCTCCTCAAATTCAATGGCACGTACTCAAGAAGGTCATCTTCTGCCTTTTCGATGCATCCCTTCCTTACCCCTTGGTCTACTCCCCAAGGCCGCAAGAAACACGCATGTATCACAAATAACAGAAAAGTGCTTCGTGTCGACTACGATCAAGATGCTTTGTTCACTTTGGTCTTCCGTGCTAACTACCTCTTATTTTCTTGCTTGTATCTTCT
>Dhingra_Pear_16_GATCAG_L001_R1_001_paired_trimmed_paired_merged_contig_133351 ---NA---
TACAAATAAACTCCGGAAAAGCCCGAACAACCAAAAATAGGTCGTCCCCTGCGAAAACAAGAATATATGAGCAAAATAATGGTCCAACTGCAGAGATGAGACTGAATCGTATGAATTGGGTATTAAGTGAGTGCATGAATACAAGATAGGTTAGCATCATATGAATATTGGACCACGGAATCAATTCTCGCGTAATTGAAGGTTGACATTCAACGTAAAACACAGTTATACTGTATGAGATAGGCATAGCTAATCCAAAACAGTAAACAGGTAAAATATGAAATGCACATGTAAGTGCTAAACTCAGCAATACTGCACAGAATTTACCTGCTTTTAT
>Dhingra_Pear_16_GATCAG_L001_R1_001_paired_trimmed_paired_merged_contig_133352 ---NA---
ACATGCTTTTTTATTCTTGACCTAACAAATGCATGAAAGAAAAACAACCTTCAAAATTTTTACAGCGGAAAGTACAACCCATTTCAAGCAATTAGAAAATCTTTACATTCAAAAAACACAACAATGAATATAGAAGCATAACAAGTGATACATTGTGAATATCATATCTGTAACAAGAGAATCTGCAACATAGCAAAGTAAAAATGACAACGAGCAATTTTATAACCCGATAAGCACACACAGGCGCTTTAAGTTGAA
>Dhingra_Pear_16_GATCAG_L001_R1_001_paired_trimmed_paired_merged_contig_133354 ---NA---
ATTTTTTTTATTTAAAATTAAACACAAATAATACCTAATAAAAATTAACAACACAATATACAATGAACGAACACGATTTACAAATCATTAGATCCCGTTGGTAAATTTAGGGCCTTGGATCATAATTTGGTTAATGTTTAGAGTCCGTTTTCAGTTTTCATGCCAAATCCTACCGACATCAAGTGAAGCTCTGGGGCCGAAAGGGGCACAGAAAAAGAGTTCATGGACACTTGCACCTGCTTTCTGCTTTTGCTTTCTACAGCTGCAACCCAAAGTGCTTTTTTCCCCAGCTTTTCCGAATTTCATCTTTTGTAAATTGTACGGAAACTAATATAACCTCTAATCAATCAAAGATTCAAAACGTATCATTCGACCACAATAAATAAAAAAAAAATAAAAAAATCCTCAGTTCATACTTCATATTCCAGCAAATTAA
>Dhingra_Pear_16_GATCAG_L001_R1_001_paired_trimmed_paired_merged_contig_133355 ---NA---
TATAAATTTGGGAAAACAAACTCCTGAAAAAAAAATGGGTAAATATTTAGCACAACCTAAAAAGTGTATAACATGTAAAAATAATAACCTGAAAGCACCGAAGCTAAATGTGACTCTCAGCGACGATGAAATCCAAGCATTAGGTAGATGATTTTAAGTTGTTAGGCAATCAGTGATACATTAAAAATGGAATATGGTAAACTTGAAATAATAATAGAACAACGCACAGCATTGCAACCATGACGTCAACTGACCTCAACAGCAAACAAACAAAATCC
>Dhingra_Pear_16_GATCAG_L001_R1_001_paired_trimmed_paired_merged_contig_133356 ---NA---
CCAATCATAAAAGATACACATGAACTTCCCCTGATATTTTAAACACCTTATGTGCCTTGATTAAAGTGAACAGACAAACAATTGTGCTTGTACAATCGAAAACAGTCTCAGGTCGAATTAGAACACATCGAAATCAACAGAGACAAGCAAAATTCATCCAATCACTTGACTTCAACATCTCTCATTCAGGCATCTTTTGTTTTTTTCAGAATTGCAGTAATTGGCGTAAGGTGACAACAACAAACTCAGTCATATTTATCTTGCAAACAGAAAACCGAACCATCTATCATGTAGGATGGATTAAAATCGAAAAAAATCCAAGAAAACCACAAAAAAATTGATAAAAATTCCAAATGTCTGACCTTTGAAAGCTTAGTCAACCCACCAACCTACCACCTTTCATGGAAGTTTCATCACCAGAAAAACAAAACCCAAAAACCAAAAT
>Dhingra_Pear_16_GATCAG_L001_R1_001_paired_trimmed_paired_merged_contig_133357 ---NA---
ACCGCAACCACCTGCAGCCAATCTTTTAAGTGCATGTCATAAAAATTATCCAACTTTGTGCATATCATCAACCTAATCTAATATGATTACTAAGGTAATGTTTTGTGCATATCATCAACTGAACTCCTGAAATTATAGTTTGTTCACCGCGAAAGCGAGTGACTAACAAGTTTTGATTTAGCCGTCAAATTTCATTTCCACAAGTATATAAATCTTTGCATTTTCAATC
>Dhingra_Pear_16_GATCAG_L001_R1_001_paired_trimmed_paired_merged_contig_133359 ---NA---
TATAAGTAACATAAGCTATTCTACTAATGAACAAAAGAAATACAGTAAAAGGTAGAAGGATCACAATTCACAGATAAAATATATACTGGATATGTGTGATACAGCTAGCTGAATGATATAACTTCCCAACAACAAACACATGACGAAGCATTTCATAGACCTTTTCTTTTTCAACTGACATATTGAGGTCTCATTAAAACGAGATCTAGCTGCTTTTAGTAAGCTTAGTTACTTTTTTGCATACCTGGTCACTATCCCACTGCAGCTA
>Dhingra_Pear_16_GATCAG_L001_R1_001_paired_trimmed_paired_merged_contig_133360 ---NA---
GCAGCTGTGCTTCCCTTCATATACTAATTTGACCAAGATTTTCCAGGAAAATTGGAATAGCTTTAAAAACTTTGATATATTTAGTTTGTTTTCTTGTAAATTAATTTTCATATGCAATTCTACTGACTCAATGTTTACATATCCTGAGTTTTACATGTGGATTGGATGACCTTTACGAACTGTAAAGTAGCTTTTTATTTTCA
>Dhingra_Pear_16_GATCAG_L001_R1_001_paired_trimmed_paired_merged_contig_133361 ---NA---
CTCATCATCTTCTTTTCTGCCGTGACCATCCCCTCACCCCAGCTCTCATTCCTCTTTCTCTGTGCAGCCAAAACAAACACATAAAACCACCTTCTCATCAGCTCTCATTTCTCTCTCCCCGTGCAACCATTAACCACCACCACAACCACCTTATCACTTTGGAGAGCACACCCTCAAGCAACCATCATTCTAGGTCCTAAAATAAGCAAGGTTTTAACATGAAAATCAACTCGGAGAACATCTTCCAGAAATCTGGTAATTCAAAACCGTGACTATTTGGCTATATTCTAGACACTTTTCCGACCAACCCCGTATTTTGTCGAGCCATCCAAGGGCAGCGAGAGTTTGTGACGCCTCGATAATCGTGCTA
>Dhingra_Pear_16_GATCAG_L001_R1_001_paired_trimmed_paired_merged_contig_133362 ---NA---
AATATTAGAGTATAAATCTCATATCGGTATGAGGCTTCCAGTCGAATATCTGACTCCGCCTATCACTTTATTCTGCTTCCATCATCTCTTTCAAGAAGCCAACTCAATCAAGAAGCCAACTCAATAGCTTCTTTTAGAACCGCTATGCCCTCTGCTGCAACTGAGCTAGTTATTGGGAACAGATGGGGACTACAAGCGAAGCTTCGCTTGCTTATACCACGTAATTCAACCTCAACAGGAAGGCAAATGGTAAGATCCGGGTAAGAGGTTTCGCAGATCTGCTTATTACTGTACCAAACAACAAGAC
>Dhingra_Pear_16_GATCAG_L001_R1_001_paired_trimmed_paired_merged_contig_133363 ---NA---
CATCAAATCTTACTAGAACCTAAGTCATCAGTCTCATAGCTAAGGCCTTCCACAGTAGGCTGATAAAATTGAGTTTGTTTCCAATTTTGTAGGAATCAAATTCATACAATAGTCCAAAAAATTTGAGTTCTATGAGCGTGATTCCAACTCTGAGCTCAATATATTGAACTCATGAGTTTGATTCCTATATAATAAATGACAAACGTTCTAAAAGAAAATGGAATAACCAATATGAGAATAAAAATTGGACGGATTCTGCAACTAATAGATATAACTCACGTCTATCAAACTCATACCATTGTAGTAATTGC
>Dhingra_Pear_16_GATCAG_L001_R1_001_paired_trimmed_paired_merged_contig_133364 ---NA---
ACAATCATGAATATGAGAACCGACGAGAATAATATATGCAATTGTATGCAAAGATTACAAGTGGAAACTTCGCTTGATGTGTGTGAGTGTGTTCCCACACTGCAGTTCAACAACAACCAGAAGACAGAAAACTAACCTAAGAAGCCAACAACATATTATCAATATTCACAGTAATAAGATTTGACAAGTTCCATCCATCACAACAAAGCCAAGCTATTTCTTGCTACATGGTTCTATAACATCGTTATTAGTTTCGCCAG
>Dhingra_Pear_16_GATCAG_L001_R1_001_paired_trimmed_paired_merged_contig_133365 ---NA---
ATATGTGCAATGCAAGCCTTATCCCAATGCATATAACATTTTGTGCCTTTCAACCAACTGATTTTGTTTCAGAATTTTTACTTTAATCTACTGTATTAGAGTGTGTAAATTTGTTACTTAATGTTACTCAGTATAATTGAGCTACATTAGATAAGCGTCTCAATGATTCTGATACCATGTTAAATTGAGTTATAACATCTATTCCAAAATCATCTAGCTAACAAAGAGTTACAAACAACAAGATTTGACGATAGTAAAATACTATTCATCTAAGATTAT
>Dhingra_Pear_16_GATCAG_L001_R1_001_paired_trimmed_paired_merged_contig_133367 ---NA---
CAGAAAAAAAATCTCTCACAGCAAAAGAGTTTTTAATTCTTAAAAAAGTAAATTAAAATAAAAGGAAACGGAGACTTTATAATGATATTTACATATTTTGAAACAACCAAGATCAGTTTGCCTGAACTGTTCAACAGAATAATTCTGTACAGCCTTGTTCCTCTAGGACAAAAAACTATTACACCAACACCTGACGGAATCTATACAATTCTACCGAGAATCCAACAGAATTGGATAGGCTCGCTAAATAAAACATATATAGATAACCAGTGAGTTCAAGGATGCAATGTAAGAAATTTATGATAGACAATATGGAATTCTAGCATCCCATTTTGGTAAGTATGTGTGCTATTGCATTCGATAACCCAAAACTTTTTAAGAGTTATGGACACTAGACAATAGAATAGATCATGAAATATACCTTCAAGTTTAATT
>Dhingra_Pear_16_GATCAG_L001_R1_001_paired_trimmed_paired_merged_contig_133369 ---NA---
TTGGAGATGTGCCTTGGGAGTAAGTATGCATAACCCTAGGACTGCTGGTTCGGTAACCAAATAACGAAATGGTTATCCAACGGGCGTTTAATAACTCTATTTCCATTACCAACCTCTCCTCCGTTTTTCATAATACTTGTGTCCTAACGTTGTGTGTCTCATATTTTGGCTTTGAAACACAGGATATTCTTGACCACAGTGAAAAGG
>Dhingra_Pear_16_GATCAG_L001_R1_001_paired_trimmed_paired_merged_contig_133372 ---NA---
AATGAATTAGAACATGACACGTATGTAGATGCGCGATTATTTCCCTCAAATTGAGTTCTTTTAAGTGTTTCATATGGTTGTCCGGGTGTTTTTCCAAATTTCCTAAAACAGTAAAGCGAGAAGCTAATGTGTATGTGGAAAATCGGCATTTTTTGTATTCAAATAGTGAAAGTATGCTTCGCTTAGAACAGATAATTATTCAACGAGCATCCGAAAAGCACGAAACACTGATAGTTGATTCCAAAACAAATGTAAACTATAACTTCAAATTGTTATCAAAACCGAAATCTAGTCAAAATACAAACCACGTATATGAACCAAACAGATAAACAACCATCATTTTGAACAAAAGCTATGAGGCTTACCGAATCGA
>Dhingra_Pear_16_GATCAG_L001_R1_001_paired_trimmed_paired_merged_contig_133373 ---NA---
ACATCCTGCATTTTTGGAAACAAAGAAAGCTCAAATGTTAGAGGTAATGTGCACTCTCCTTTACCTGAATGAAATGAAAGATCATGTATAGTTGAATACTGCTGTCTGCAGTGTAAATTTATTGATCTATCGCAACTATTGGTTATGTTTTGATCTGATTGCAGTTTAACTTATGAGTTTGAATTTTACTGAAACATAATTTGAAAGGTGAGCAATGAATCTCCGGAGCATAGAGAGATCGGAAGAGCAC
>Dhingra_Pear_16_GATCAG_L001_R1_001_paired_trimmed_paired_merged_contig_133374 ---NA---
CTTTGTTTAGATTTCAACAATCTTCATCATCTTCTGTAAAGAATGCTCTCGTTAAATTATCCATTGAAAGAAACTTCGAATCTGGAGTTCATAAATCCCAACTTTAAATTCCACCTGAATAGGTATTGTTCCCAATATCTAAGATATGTCAGCTTTTTTAAGAAAACGCGGCTACAACCACCATAACCTCCATATTCACTACCACCATCTTCCCTTGGCCATCACCACAACCTTGTTTCCATCACCATCCTTCCTCCACAGTTATCTGCATCACCGCTGGAAGCATCAGCATTGCCACTAAGACAACCATTAACATAACTACCACTGCCATGATCGTTTTAAAATGTTTGTGAATCTCATTTTCCTGAATGTGTACATGCCAGATCTTTTGCTGAAATTTGAAA
>Dhingra_Pear_16_GATCAG_L001_R1_001_paired_trimmed_paired_merged_contig_133375 ---NA---
GAGAGTCTCCCTCAAGCTCTTCATAAAAATAAAAAAAAAACTTCAAATCAGGATGACATAGATTAAAGATAAAATAAAAGTATGACAGCAAAGTATGCAGATACTGCAACATAAACTAAAATTCCACAAAAATTCGTCCTATAGTTGGAGTGGAATACTATTCCACAAGACTTGACAGTACCACAATACATCTTTTCCCTAAGAAGCATACCGAATTTGACACCACGAGGAAAATAAAATAAAATAAAATGCTTCAAACAATTCTGTACCTTGGAAAAACATCAATATTGCT
>Dhingra_Pear_16_GATCAG_L001_R1_001_paired_trimmed_paired_merged_contig_133376 ---NA---
CACTAAATATATATACAAGGTACGGATCAGGGGACACACTTTCGTTGAGCCCACTCCATAATATATTTCAATGATCCAACCGTCTTTATTTTAGGTCTTCCCTCAAAGATCATATGTGCCAAAAATCACCCAAAGCCGAAACCATATGACCTTGGATTCAATGGTAGTCATTTTACATGTTTGTTTGTAGAACTGTATTTGTCCATTTTCTTCACTACAATGAATGCGTTAATGGTTTTGGATTTGTCTAACTTTTTGCAAGGATGATCTA
>Dhingra_Pear_16_GATCAG_L001_R1_001_paired_trimmed_paired_merged_contig_133378 ---NA---
ATCCCCAAATTGTTCAATGTCTTCCTGCAATTCAAACATTAGCAGGCCTTTTAGAGTTACTTGGGAAAATCTGATTCACAGTGGTAATTCAGCATAAGTCAGCAGATACGCTAGAATGGACATAAGTGCATTATGGGTATAGATAGTTATACATGGAGAACAAAATGGATATGCGGGATTCTAGAGTCTGGACAACAAAGTTTGTAGTGAAACACAAGGTACAGCACACTTTTGGATATACAATTCAAGACCTCAGCTTATTACAAAAAATGTGTCTTGAAGGGCACTAATCCACACACCTTCAACACCCACTGAAACATGGCGCAGTCATACACACAATCCTATAATAGGAACATCAAATTTGAAGAATCCATGTTCGATCCTGTACACATGATTTTCAAACAAGATACTATTGAAAAGGTATGAAATTACAGGGTAATTGATTGTTCCTATTAAATATTAACGGTAAAGACTATTGCTTTTTGGATTCTAAAAATTTTACTTGTGACTAACATCATGGGTTATGGAGACTTGTGCATCCAGATTACCTATCCTATTTGTAGATGACAAAGGTTAATTATGTAAACATTACATACCAACTGGTTTGTGGATGATGCAAG
>Dhingra_Pear_16_GATCAG_L001_R1_001_paired_trimmed_paired_merged_contig_133379 ---NA---
AGAGTTTCAAATAAGAGCATCTCGGGTGGGAGAGAGTATGCCTTGTAACCGGTTGTATGTCCCTTTGTGTGTGCGTGTCTCTCTCTCTCTTCACGTGAATTTTTTTATAGCAAAGTCAATAATTTTCAGAATGATTCCAGGGATGCTACTGCCTTCTTTTTATGCCATTGTGTCTACCGTTCCCTGCTGAATTTCTTTGTATCTGTTTCTCTT
>Dhingra_Pear_16_GATCAG_L001_R1_001_paired_trimmed_paired_merged_contig_133380 ---NA---
TCCACACAGTTCAACCAAATGCACACTGACATAAGAACATATAATGTTGCATGTTTCGTATGAGTCTGCAACTAAAAGACTTCTCCTAAATATCGACAAGTAAAACGAATGTATACTAAAGATCTATAGTTTTATTCAATGGATTTCGATCAGAGCCACCAAGTAATTAACATTCCTCAAGTTCATTATATTAATAGTGAAAACTGAAGGTAAAAATGCGAAGATAGAAAATACTAACTTGCCAGTATCACCAGATCCCAAGG
>Dhingra_Pear_16_GATCAG_L001_R1_001_paired_trimmed_paired_merged_contig_133381 ---NA---
TCCCGTGTTCTTTTCTTTTCGTGTGTTTCTGACTCCTTGAGTAATGTTTACTTGCCACATTGCCGCATTCGCCTTGTGTATATCAATGGCATTGCCCTTTCTTTCTGCAGCATGACCACTGATACATTCAATATAAGAGAAATTATGGTCCAATGTTATTTACACCAGTTTTGTGTATGTGTGTGTGTGCACGAGCGTGTTATTCATTTTTTGATGTACTAACTCGCATGAAAATAGTCAAAAATTGGTTTCCCACTGGAGGTTCCTGCTTGAGAAGCATGGTTACAGTAAAGTCTCAATAATCTTGTTG
>Dhingra_Pear_16_GATCAG_L001_R1_001_paired_trimmed_paired_merged_contig_133382 ---NA---
TCCACCCTGTCATATATATCACCTGCAAATCCAACAACACACAGACGCATTCGTCCGATAAGAGCAGAGTTTCTGGATCAGCTTGTTACACACGTGCACAAATACAGATATGATAGTGATCAAATCAAGTGTGGGACTAAGATCTCCAAATAACTTCAGTGGTACAGTTTAAGAGACGAGTCCATGGCACAGACAACATACGAGAGGAAAACAAAACTGCGTTAGAATAGGTTGCGTACACATCCTAGACCATAGCAGCTTGAACACTCTCAGTTAACAAGACTAAAACAAATCAAAAGACAAGCAAGGGTGGATGGACAGAGGCTGGTTAATCGAACAACTTAAGTT
>Dhingra_Pear_16_GATCAG_L001_R1_001_paired_trimmed_paired_merged_contig_133383 ---NA---
CACATTACACAACCCAAAACCAAAAACTATAAACCTTGAGTTATTAACATTGAAGACATATAATATGCTTTGATACTATAAGGATATAGTTAAGCTAACCAGTAGCATATGACTACAACAACATCGTCAGGCAAGGAGCTTAAGATGAAGCGTGAAAACATACAGACATCATATACCCAGTAGTTTTAGTATTGAATGTTTGT
>Dhingra_Pear_16_GATCAG_L001_R1_001_paired_trimmed_paired_merged_contig_133384 ---NA---
CAGCATATTCCTTATAGGTGAGATGATGCTTGTTTTTCTGTGTTCTCTAATATGGTCTCCGAATATGATCCTAGAGAAATATAGCAGTAAACTAGAAATGGACTTGCACTACGAGATTTGTAGTTGATGTTATAACTTAACCAAGTCATATTATCATTGTACATCGGCATGAATGGTGCAGGGAAAACAAGAATTTGACTG
>Dhingra_Pear_16_GATCAG_L001_R1_001_paired_trimmed_paired_merged_contig_133385 ---NA---
TTTTTTTTTTGGGTGTTTTTTTCTATTTAAATAGTTTGATTTGGGGGTTTTTTATTTAAATAATTTGATTTGGGTGTTTGAGTGAAAGAGATGGCATGATTCTTAATGTTTCTCGAGACTTATGCTTCGAGAACGAAGAAAAACAACCAGGTCTTATGATTTAGATCAGGTGCACCGTGCTGCTTCAACTCTCTTTACTATTCCATCCAATGGCAGCCTGCCATGTGTCCAAATGTCATTAGACTCTACCATGTGTCCAAACGAATAAAAACTGATTTCTGTCATCCTTTTTGTTTGCTCTTTTCTTTCAGTCCTTAACAACACCACCATCGGCACCCCTCCTTGCTGGTCACTCCAGCAGCTATCACGTGGCAAGTCAGCCACACCTTGACTGTCACGTCGCATTCCAAAATTCCATTAAAAATATGTCCTAACTCTGAAAAATAATTCAAAATATGCTATGAATTTATAATCGTATTCA
>Dhingra_Pear_16_GATCAG_L001_R1_001_paired_trimmed_paired_merged_contig_133386 ---NA---
ACTCAAACCCGAGTCTGAACGGCCCAACCACGTGTTATGTGCTATTGCTCTCGCACAAAGACACTCTTGCATTGTGTGTCAAACCAGCTTAGAGCTGATTTTGAACTCCAGTTCAGAGATTTACCTTTCTTACGAGAGCGATCACAATGTTGCATGAATGACGTGGTCGGGCTGTTTCCACTCAAGATTTTCGATCGGGAAATAAGGAACGCGACAAATAAAGCGTTACACGTCGAATCACCGACCAAGGAGGCCCCACAAAAAGCTTCTAATCTAAGGTATGATATCATCTATGGTATGATTCTGGAAAACGACGACCCTCACTAGTGGGATCCACTAAAACGCACA
>Dhingra_Pear_16_GATCAG_L001_R1_001_paired_trimmed_paired_merged_contig_133387 ---NA---
AGTTCCCGCCAGGGACTTTTCCGGTTAAGGTAAGGGCATTTTAGAAAATATCGCATTGGGGTCCCACTCGAGATTGGGTGGGCCCGGAGGGGCATGGGTGGTCGTGGAGCTTATTGTTTGGTCTGTTTTATTTGCTTTTTGGTGCTTTTTATGCTTGTGGCGTAAGCTGTTTTAAACGGGAGACAAAGAGAGCTGACTTTAACATGGTGACAAGTGATAAGTGACAAGTGAGAAACTGTGCGTTTTAGTGGATCCCACTA
>Dhingra_Pear_16_GATCAG_L001_R1_001_paired_trimmed_paired_merged_contig_133388 ---NA---
GAATGACGTCTCTGACAGGCGAAGCCTTCCCCAACTCGAGCCTTGCAGCGTTGTCTCTCCATGGATCACACTGCAAGATCTTTCTTGCCTCACACAGCGTTTCCGGAAGCCAAATGCACCACTTTCCCATCGATTTTTGCCGCGTTGACCTTCTTGCCTGTACTGGTGAGCGCCTGCAAAACGCGCTCGTACGGCAGGCTCGTCGTAATTTCGACCATTTGGTGTTCTCTGGATACTTTGTAGCTAGTCAAGCCGTCGAGTTGTCCGAGCGCGCG
>Dhingra_Pear_16_GATCAG_L001_R1_001_paired_trimmed_paired_merged_contig_133389 ---NA---
AGGTTAGTCATTTAATGCTTTATTGTTCACACAAGGCTAGCTGCTGGCATAGAAAGTGTGTAGATTTTAAGGCTTAATAACTACTAGGCGCTGAAGCTAGTTTTGCATTGATTATGGGTGATCATTAAGGGGATTTACTTAATGGGTTTGTCTTAGTTGGTAGTACTATTAGTTGGACAGCGTTGGGTGGCTTGTTTCTACTTTCTATACAAACAACTTGTTT
>Dhingra_Pear_16_GATCAG_L001_R1_001_paired_trimmed_paired_merged_contig_133391 ---NA---
TCTTGAACAGAGTTATCCTCGGTACTATTGGAAGTGATGTACTGGACGTGATGTACAGGCTCAAGTTGCTTCTTCAACTCACAATCACATGTGTGAGTTGTAGCCGCCACTCTTCTACTTGTTCCTTAATTTGCTCCTTAATTGCTGGGTTTGTGTTTCGTTGTAACTTGTAACTAGGATTAGCTCTCCTTGAAACTTGTAATTAGGGTTAGCTAGTTTATTCTTTGGTTCTTCATGCGGCCTGTTGCCAGGCTTTGTCCACTAACCTTTAAG
>Dhingra_Pear_16_GATCAG_L001_R1_001_paired_trimmed_paired_merged_contig_133392 ---NA---
AAAACATTCCCAAACAACCGCACCCAATTCACTCAACTCCATCAAACCCAACCACTGAACCCAACAAGGAAGCATCTCCACAGAGGTCCATGTGTAGATCTCTAAAGTCCTCGAATTTTTTGTATATTCAGTTAAAATTGGGATAAAATATGGGGTCAAAACTTGAAACTTTGGAATCACAGTAGGACATTCTACGAACAGGTGACATGAAATGGTCTGCAACCTTAGAAATAGAATGACAGCAGAACTAGTGAAAGAAAA
>Dhingra_Pear_16_GATCAG_L001_R1_001_paired_trimmed_paired_merged_contig_133393 ---NA---
TGTTTATTTTTCTTTCACTAGTTCTGCTGTCACCTATTGCTAAGGTTGCAGACCATACACCAAAACTTCAAATCTTATGAGTACATAAAGAACCGGTTTTGATGTTGATATATGCATTTCATGTCACCCGTTCGTAGTATGTCCTACTGTGATTCCAAATTTTAACCCCATCTTTTATTCAAATTTTAACCAAAAATACGAAAAATTTGAATATAAGCTTCCTGTAATACTTCCGCTAGTTTCCCTCTCCTTTCTTCTTATATT
>Dhingra_Pear_16_GATCAG_L001_R1_001_paired_trimmed_paired_merged_contig_133394 ---NA---
GTCTTTTAGTGAAAATATGTGTATATCCCAATTCAAATGAAGAGTTGCAACTTTTGACAACTCTTCATGAATAATCATATGCATTCAAAAGACGTATCTCAAATTCTATAAATAAAGAAGACCCCAATAATCGTTATATAAATTTTCATTGTTTACATCATAGTACATAGAGTGCACTAAATATTTGAGTCTCATTAAGTCCATATGAGATAGTATTCAATACAATTGTGGTTTATTAGAGCATTGTGATTTGAAATGCTACTATTACAAGAACATGGTCGTATTCTAAGAGATAAGCGCCAATTAATCATGAGCATTGTAATGGGGCGTAAACTTGTCTTA
>Dhingra_Pear_16_GATCAG_L001_R1_001_paired_trimmed_paired_merged_contig_133395 ---NA---
ACTCCAGTTGAGAAAACAACTCCAATTGGGTAAAAAATTTAATCCTCCAAGACTATAATTCCTAATAGACTTATGACAACTCATCATGGGCTGTCAAAACCCAACAATGCAAATGATCAACTATTTTAAATTTGACATATCACATGCTTACCAATCAGGGATTGGGCACATGAACGCTGAGCACATATAAAAGTACAATGTGATGAACTTTCTCTCAATATATTTTAAGCAGACTGTACCCTCAAATATTTAAGTCAAATAGAGTCCAGAGAGGAATTCCATACGCAAATCAGTTCATTTTGAAATTATAGTTTTCTGATTTAGCAGCCATTTTAGAGCTGGTTGACTTTGGGCATCCAAAGATTTCCTCGGGCGAAACGAAGATCAGCATCAAATGGAAATGCAGAATGGAGCTTCAATAAATCATAAACTATTTCCATAATTGACAGCTGCCTCACC
>Dhingra_Pear_16_GATCAG_L001_R1_001_paired_trimmed_paired_merged_contig_133396 ---NA---
GAAATTATGACAGAATAAAGAGGAGAGAAAAAACAGAAAAACATAGAATCAGAAGAGAGTAAGAGTCTTCGGCCTTGAGCAGTTTCTAGGTTCTAGCTTTCCTAATTTTTTATGTATTCTGCCTTCAATTGTTTCAAGCACATATTTTCAAGCTTAACTACCTTGTTTATGTTTGCTTTATGTTGAGAATGATAAGGATGACTGCCATATCTTCTTTCATTCATTAGCAACATGTGGTTAGGTTCAGAACTAATCATGTAAACTGATTCCATGAAAATCTAGGATAAATGCCATGTTCTAGGGTTCATGTGATGTTCATAATCCTCTTCGTTCTTAATGAGTTTCTAGGTGCTAAATCTGAGTATATGCCTAGTTAGGTTGCACCTACAAATATAAGTTTGATGTATATGCCATGCATCTCACATGCAAAGAAAATGAGG
>Dhingra_Pear_16_GATCAG_L001_R1_001_paired_trimmed_paired_merged_contig_133399 ---NA---
TTGCATAGCCATGTTGTTCCCCCAAAATTAATGATGCCAGCAATGAGTCAGTCTTAATTCGAATTCAAATATTCCATACAATGCCGTTTTAACAGTGAGGTTGGTGGAGAAGAACTCAATTGCAGAAGTGCTTGTAGAGTAAGTGGAAGGAGCAGCTTAATTTGAGTTCTAAACAGAAGCAGGGAAACCCCATTTGCTAGGAGCCATG
>Dhingra_Pear_16_GATCAG_L001_R1_001_paired_trimmed_paired_merged_contig_133400 ---NA---
AATTGTACTGATTTAACAGAAACTATGCGTTGCAAACAGACCTCGCCTAAAAAAACGTGATCACCTAAATTTCTTCCATGTATTGCATATCCATTGTTTAAACATGCAGCATAATGGTGTTTAGTTATAAACTTTACAGCTGAAAAGTCTATAGCTTGATGAATAAATGGGAAAAGTTTGCCAAAAGCATTGATGTACCAACGATTGACTATACTTTAAATGACTGAAAATTAAAAAATCGCAGCATCAAATCACATATTATGGTATAATAAGGTGAAGATAAATGTAAAGTTCGCCACCAAGATTTCAAGGAAAAGATGATTACTCAGGTTAAAGAAATGGCCAGAT
>Dhingra_Pear_16_GATCAG_L001_R1_001_paired_trimmed_paired_merged_contig_133402 ---NA---
AACTTTCTTGTCTGACACCCTATCATGTCTTCAATGAGGTACCGTTCGAAGGGTAAAAAAACCTTCCCTGGATTTGTGCATAGAAAATCTGACCAGGATTTTATCTATGTATGTGAATTGTGATAACCTAATACCCTTTTCTTGTGATTGTATCTGAGCTTCGTTCCATGGAGATTATTGACCTTTTCACTATGATTGGGAAATCACATAA
>Dhingra_Pear_16_GATCAG_L001_R1_001_paired_trimmed_paired_merged_contig_133403 ---NA---
CCTGTAATATTTTCAATTTATGTCCCGAGGAAGGAAAGCGCCGGCGGCGCTGCCTCTTCCTGCTGGTTTCTTTCCTCCTCTCTCACCCCAAAACTCAGTACCCCTCAGTACCCAGCAACCCTTGCAAGCTTGCCCTCAAGACCAAGTATTCCTCAGCAGAGATTTGGGGGACGAAGGGAAAGGTTCAGCGCAGACCTCGTTACCTTTGCCCTCACTACCAGCAGGCCCGTCTTCCTCTCGCTGCCAC
>Dhingra_Pear_16_GATCAG_L001_R1_001_paired_trimmed_paired_merged_contig_133405 ---NA---
CAACTCAAAGCTTTACATTTTAACTTCCATCCTTAGTTTATTCAGACATAATCGTCAAATAACACTGAGATGAAAAGCACATGATGCCATGATATTTTACAGATTTAGGAAAAGGGAACCAAACATTTAACCGGAAAGCAGGATGAAATCATCAAAACGGTGCACCAACCACCCCTAACAAAGCCACTGGGTCTAATTATCAAACAAAAATCAAAATCATTAAAGCCATTGTTTCATCTAGGTAACACCTTAGGCCTGTAGGGGAGGTGTGTCCTTAATATCGATTCGTGACTAATGTATATGCATATGCGCA
>Dhingra_Pear_16_GATCAG_L001_R1_001_paired_trimmed_paired_merged_contig_133406 ---NA---
GCAAGAGAAGAAAATGTGAGGACACAGAAGCATGCAGCAAGGGTTTAACAAAAATGTGAGGTCTAGATAAGCTTGAAGCCCCGATAACAAAAATGTGCCACTATCGCTTATCAACACCTTATGTTGAATGTAGCTAATTAGCTTATCATTAAAAGCATGCATGAAACATCGATATTTTGGTTTCAGAACATAAACACCGTTTGACGTCAAGGTGGTCAAGAGTGGAAGATAGATTCTGTCAACAGAAAATAATTGTAGTACCTGCAGATATTGTGTTAACTCTAA
>Dhingra_Pear_16_GATCAG_L001_R1_001_paired_trimmed_paired_merged_contig_133407 ---NA---
CTACATTGTGCCCATCACCTTCTATTTTTCCCTTCAGTTTTTATGAGAGTTTACATTTACTTGCGTATGCATTGGCAATGGCATGGTTGTTCGCAAATTCCTATAAGCTCCGTGGCGGAGAAAATCTAAACTGAGAGTGAGAGGTTTTGAAATCTGATCAAGTACGAAATTTCAAGAAACTGAGGCTGATTTCCTTTTTGTTTCTTTTGCTTTTGTGATTAAAACCCAGTTGTTGTCGACATGCCTTGGTGGTTTTGGGTTTCTTTTAACCCTTCGATTTCAAGT
>Dhingra_Pear_16_GATCAG_L001_R1_001_paired_trimmed_paired_merged_contig_133408 ---NA---
TCATTCTCCAATGCGCAAAGCATGGTAAGTTCTTTTCAATGTGTTTCATGGCATTATGTAGAATATACGCTTAGGATTTGACGTTTGTCGACCTTGTCTATCATGTTTCTCGTTGCGTCATTGCGGATGTTAAACACAAAATATCGAGCGTAACATGTGTAGGGGTATATATGTTTTTTGAGTACTTGTAGTCTTGAATACAGTGGAACATAGAGGGATAAATGTTATTAACTGTTTGAGCTACAAGCC
>Dhingra_Pear_16_GATCAG_L001_R1_001_paired_trimmed_paired_merged_contig_133411 ---NA---
TCAGTACGAAGTACCACTCTAATTCCATTAGAAACTTGAACAGCATAAGCTACAAGATTCAAAATACAATTTTGATGTCCACCCCTTAATTTGCTTGGCTACAACAGGGCCTGGGGTGCAGGTAAACGCAGCTCTTAACCACATGAGATGAAAGCGATTTGCAAATAAAGGCAAAGAGTATTGAAATAATAGTAATCAGTTTTTTGTGAGCCCTAATTCAAATGACGTATGTGCCTTGTGTGATTTGAAAACA
>Dhingra_Pear_16_GATCAG_L001_R1_001_paired_trimmed_paired_merged_contig_133412 ---NA---
GTGAATGGCTCTGCAGAAACTCCTGTCATTCCAAGAAGAGCCAGTACATTAATAATTTAGGATCTAAGAAAACGTAGGTCCTTACTTTTATATCTTCATGCCAAAACTAAGCATATGGACAAGCAGGACGATCCAAATGATTTTAAGTTTCAACAACAGGCGAAGAAGAATACCAACCTGGGTTTACCCATCGTATTAGGG
>Dhingra_Pear_16_GATCAG_L001_R1_001_paired_trimmed_paired_merged_contig_133413 ---NA---
CAGCTGAAAAGAGTATTCATAATCTCTCAGTAACATACTTTACATCTTTGTACACAAAAACAGAAACAGATGACATTGAAAGGAAGGCTAAATAAGTTCTTCCAAAAGATGATGGGTCGCTTTGCATCAGAAAAACCTTGAAACAGGCAATAATCCTGTACAACACAATGGAAAAATAATGCTCTATACCCGAGTTTAGAAACAACAGAGATATATTCAGAGAGACGTGGATAATAAAAAAACCCCTAAGAGAGTGCGAAAGTGGAAATATTAGAAAAATTAAATTTTCAG
>Dhingra_Pear_16_GATCAG_L001_R1_001_paired_trimmed_paired_merged_contig_133414 ---NA---
CCAGGAGCTTGTGCAAGCTGATATGGTATGTTTTAACGCTTGAGAAACCTTTTTAATAATTTTGACTTGTCTATAATTATTACTTTTGTGTTTAGTTAAGAGGCTTTTAGAAGTATATTAGAGTTAGGGGAGATTGAAAAACTAAAGTGAACCTACTTTATCTCAGTAGTGATCTAGCTTTACACGTTATGTAAGCATAAGTAAGCTTCTCTCTATAGTGGCTTATCTGAATCCTATCCTCTGTATACAACATGTTTATTTTTAGATTTCTATCTAGACTAGTCTGATGATGCTCTCTCTCTCTCACTTGTATATCTTGATATATAAGCATCTTTTACTGATGCAACTGTACTATTTCCCTTTTTCTTTCTGAGGTGGTATACTGATGCTCAGAGCTAGAGGGGGATTATTAATTGCATAGTTTATGAACAGAAAAGTGGTCCAATATATTACCCTTTTCTTTTAACTGCAGTATCATGTATTAGAGAAGTTTGAA
>Dhingra_Pear_16_GATCAG_L001_R1_001_paired_trimmed_paired_merged_contig_133415 ---NA---
TTAGTACATGAAATTTTTTTTTATCCCAGAATCATACCTCAAGTCTTAATTTTTTAGCAGTCTCATACATTCGTTAAACTGATTGTTAAGTCAGCCTTTAACTAGTGACATGATACCTATAAGAACAATAACTAGACATTACGCATCAATAAAGGTCCACGTGAATATTAAAAATAAATTAAAACCCAAAAAAAGAAAAAATTGAGCAATGA
>Dhingra_Pear_16_GATCAG_L001_R1_001_paired_trimmed_paired_merged_contig_133416 ---NA---
CATCATCTTTTAAATAGCCATTATAGGATTTTTATGCTTTTCTACGTTTAGTACTTCGGCTGCAGTTACATGAGGGAATTTATTTATGAGAGGATTTCACTTTTGGATGGGATTTATAGTGAATATATCCTGTGAGTCATCATCATATATTACTCTGTCGTAAATCAATAGGAAATAATCAAAATTGAAATACCAAGCAATTCTAGTCACTATGATTTGAAGTTCCTATCGATTAATTATGTATCCTACTCTCCTGCTTTAACCTCATTGAGTATAGCTATGAATCTATGACTGATTCATAACTATGTTTTGTTTTTTTTTTACTTCTCAATTTTGCATTTTTGGAGTTTGTTCAGACAGTTTTTAATGTTTTTATTAATTAATTAATGAACAGGAAAAGAAAATTACTTTGTATCAGTGGCAGATTTGGATAATTAATATCAACATACTTCTTTCGAAGAACTTAATCACATGTTTTTCATGCTATTATAAAGAAGATTAATTCTATTCGTTTCCTTGTAGATATTTACTTGAGGAGATGAAGAAACCTTCTTCCTTCAAATGTAAGTCCATCT
>Dhingra_Pear_16_GATCAG_L001_R1_001_paired_trimmed_paired_merged_contig_133417 ---NA---
TTCTATAGACAAATTTAACCTCATACAAAATGACCTTGATCTAAAAATTAAAAAGTTACAAAAAAAAAAAAATTAATGTCACTAACCAGCACCCACCCCAACCATTTTTGTTGACAAAGAAACTGAAGAACACTCAATGACACCAAGAAATATCCAATCGCCCAAATAAAACTGCAATCGCCAGATTCCTCCTGCCAACTATTCCATACTGGAACTTTTTCGTGCAAATCTCCTTAATTTTGACGACGCGGTCATCTGAGAGCAGCCAAAAAAAGGAGACCTTGCAAGGACAAAGATGAGGCCTCGCTTTATGCGATTGTGTTTTTATACGAACGAGTATGGATATAAGAGGGAATAGAGGAAGGCATATATATATATATATATAGAGAG
>Dhingra_Pear_16_GATCAG_L001_R1_001_paired_trimmed_paired_merged_contig_133418 ---NA---
CACATCCCTGGTTTTCCGTCGCTTGATTCTAATTTGATTTATTCGATCCAAAGGTTAGAAACAAACAAGGATGTGTAGGGAAGGAAAACCGAGTGACAATTTGCAAAAATTAATTTCCTTTAGAAATTGTCACTCGGTTTTCTTTCGAGGAGCAACAAGAAGAGCAGGAGCACGAAGAACAATTTGCAAAAAGATAAAGCTACACACAACACATCTTGTTATGGGAA
>Dhingra_Pear_16_GATCAG_L001_R1_001_paired_trimmed_paired_merged_contig_133420 ---NA---
TTACATGGTTTTAGCTCGGTTATTTTGGGTTGTGTTTCCAATATTATACAAAGCCCGAGTGTGGAAGCAGAAAATTTTATCATTTAAATCTTAGCTGTCCACATAGGTATACTTATCCTCCTTTATCATTTCAATCTTAGCTGTCCAAATTATTATCTTAAGGAATGTGACTGATTAGTATCATAACAAATGTACAATGTCCAGATCATGGAAAATCTGTACCAAACAGAGGAATTCTTAGCCAGAATATAAATATCGGTTGATGCTTTGTAAACTGAAACCAGGTTTAAAATTCAAACTCTTAATTCCTTAGCACTAAATGGAGCTATTTCAAACAGATACAGAACTCTCTCAAATTTCACGAATTCCCAGATGAAAAAGTTGGTGAATAAGTTGTTCAACTTAATGCACTGATGTTTAGAGGGTTAAGGCACCATCATGCATTATTTAGTGAATGTAACCTAATTCAGAACCGAACAAGATTAAATGCAATGCTCTTATTGAGTTCTGTTAGCTGATATGCATTGTTCTTCTTATTGGCTTAACCTTGGAGATAAATAGTAACCAAATTTGGCGTCAGAATTAGGTTATTTTCAGATGCTTATAGTTGAAGTATATACAG
>Dhingra_Pear_16_GATCAG_L001_R1_001_paired_trimmed_paired_merged_contig_133421 ---NA---
AAAAAAAAAAAAAAAAAAACCATTTTTGGTAAAAAATTTTTCTCATCTAATGAAAGTGAACCCCAACATGAAAGTTTCTGCATAATTAACCAAATTCTTCAATTTGTTATCCTAGAAAAAGTAGAACTAAATGAAATCATTCAATTTGCTCAACCACTCCAAATTGCTCAAAAGCTCTAATATCCTAGAAAAATCAAATCCTTCAATTTGATATTTCACAGACAACTCACAAATCCAACCCAATTCACATAATCGTTTTCCTGATATATGAGAGTTCA
>Dhingra_Pear_16_GATCAG_L001_R1_001_paired_trimmed_paired_merged_contig_133423 ---NA---
GTCTTAGTTTAATTGCTTGCTCATAGTGGATCCTAATTAAGTGTTATTTCTCAATTGCTTGCCGAAGTGTACTATTTGAAATTCAGAATTTGCCCCTTTTTTGTTCTCATAATTCTTAATTTCAGTGCTACACTGCAATGATATTTTCTCGCTGAATTGCTGCTTCTATAAAGTATATAGAGTAAATTGTAACAATGGTCCCTTAACTTTAATTAAATTGGAGCAATGATCTCTGAATTAAAAATCCA
>Dhingra_Pear_16_GATCAG_L001_R1_001_paired_trimmed_paired_merged_contig_133426 ---NA---
CCTTGTGATGATAAAATTTCTTGGGCAGCGGGCAATTAATCCAATTATCTGGAGGTAGTTAATGAGCAGACTTAGAGAAAAAAGTGGAGATATTGATCGAAAGAGAGAAGAACTAGTGAGGGAAGAAGGCAGCAGTTACACGTTACAGGAATATTATATTTGTAGGGGAAGATAATTAGTATGCACAAGTCCAACCAAGTAAAGTAATC
>Dhingra_Pear_16_GATCAG_L001_R1_001_paired_trimmed_paired_merged_contig_133427 ---NA---
AGAATATGATTATATCCAAAGGTTCAAGATTCAAACGTAGCCAACATATCACCTAAAAGAACATATAAGCCAATAAAACACAACAAGCAAGGAAAGCTAAAAATGAAGCACCAATAATCACCTAAAAAACATATAAGCCAATTAAACATGACAAACAAGGAAAACTAAAAATGAAGACACCATATTGTCTGCATAGTAATATTTACTTTTAACATCAAATAACGAGAAATTCAACCCAGTTAACAGAATACATAGCAACA
>Dhingra_Pear_16_GATCAG_L001_R1_001_paired_trimmed_paired_merged_contig_133428 ---NA---
CCCAAGTATGCCTACGAATGGTAAATGTGTAAGCATGAATCCTCACATAAACTTGAATTATATTTTAGCAAGAAAGGTAGTATCATCAATAAGCATAATTTCAAACAACGGAAAACAGACGTTTAAGAAGTTTTCCACCATTGAGGATTACACAAGTAAGATGCAGTATAATTCTAAAGCAAATGTCTGATCTAAGTAATGTGCATTTCATATTTACAGCAGAAGTCTAACCTGAGATGTTTTCTCTTCTTTC
>Dhingra_Pear_16_GATCAG_L001_R1_001_paired_trimmed_paired_merged_contig_133429 ---NA---
ATACCAACAATCCTGCCATTTTAACATATTCAGAGATAATATCAGTAGCTTTTTTTTATTAATAAATAAATTTAAAAAACTTATATCAGTAAAAACATGACTGGTTTATAACGAAACAGAAACATGATGAATTCAATCATTTAAAAGCAGTGACAAAAATAATCATTTAAAAGCAGTAAAATATTATACAAAAATATAAGCAATAATGATCAGATTCGTCTGGCATGCAATTTCCCAGTTCTACTAAGCCTAATAAAGAGCTTTAGAAAGAGAAAGAAGCATACCGGACAAACAGTCAAATTTACAGCCTTTGCAGAACAAACTAGTGAGAAAACAAGACAATCCCACTTCCATAAAAAGCAGGTGCTGTGGTGGCTGCGCCAATAGGTCTTGTAGTTGTATTTGACATAGATAAAAACAAGCTTCGAAATGAAAATATAAAGGTTTTCTTAATTTCAGAATCTAAACAAGTTCCACTAGAACAGCACTAGGGGGACACAAAACAATGTGGTATTAAAAGGAAAACATAAATTCACCAGAATTTTGATAGCACGTCGAATAATGCACAAGAAAATCTACATTGCACCCTCCATATACAATATCAACATCTAACAGAAAATCCTACCATAAATATATAATTGTTCATGCATCCTATAGACAATTTGAAAAATAGAATAAAATAGTTGAATACCAAAGAATGATAAACCTCAAGCAAATCAAGAATTACCAAGAAAATCGGATATAGTAGATA
>Dhingra_Pear_16_GATCAG_L001_R1_001_paired_trimmed_paired_merged_contig_133431 ---NA---
AGTTGGTGCCTGCACATGTAACAAACTAGACTTATATTATCTCTCTTAGGAAGACATCATGGACCAAACCGAAGGGAACCTGTTCGCCCCATAAATTCGCCATGGTCCTTGTGGGTGGGCCGCAAATTTACTTCAATATGAGATTGAAGATTGCACGCGTGCCACTATTGGTTACTGTTAGTAGACGAGATTTGAATGACTGAAATTGCGCTATTTAACTTCTAACTAAAAAATTGTGTCATTGAGTGGAAGTGGCTCAACTTAAGTTCTTTACTTATGTAGAGAATTCGATCACAATACGGGAATGGTGAAGAGAAAGAGAAATTGTTTAATGCTTTGTATTGAAATGACAATAACAAATTTGAAGAGAACTTGTATTAAAATGGAGGAATACTTGTAAAGACAACAAAGCTATAATGAATTGAAAGAGCACTTTGACTTTAATTGAAAGAAATGAAAGAGCTTACAATGAAATGGAAAGAGTGCGGCTGTTGGTTTTCTAGAGAGAAATTTGTTTGATTGTTTTGAGTGTCCCCTCTTTAGATCG
>Dhingra_Pear_16_GATCAG_L001_R1_001_paired_trimmed_paired_merged_contig_133435 ---NA---
TTGTGCAACTATGTAGTTCTTTTTCAACCTTAACAGGCAACAATCCAAAAGAGGGTTATCATCTTCTATCAGCTTTCTGGCAAGTAAAGGTACTATTTGCAGCAACTCTGTTCAAAACTCATTTATGGACTATTATAGTGAAATGCATGACCACATACCCAAAAAAATAAAGTAAAAAAAATCAATTTTCTCAACTCCCCGTGTATGTGAGTGATTCCTCATTACACATTTTCTGATGAATATCTAATTCACGTAACAAAATCCTTGAGACAATTGAGCGACTGATAGTATTTTGTCACATAATAATCAATCTTTTTCAT
>Dhingra_Pear_16_GATCAG_L001_R1_001_paired_trimmed_paired_merged_contig_133436 ---NA---
AACTTCCGGGGTATCTTTCAGGTTGGTAGATTAATTTTGCTTTTCTTGCTGTTTGAATTTGTTATTGCTTTATTAAGTGTTATTTATTATCATAAATGATTGAGATTAAACTGTAAACAAGTTTTTATCTTTTGGGAAGAATAATTTGTAGTAGCTTCGAACTGTGACGCATAAAGCAGTAAGCGTTTAGATTCTTTTTGTTCGTTTGTTGATATAGATTTTAGAAACATCTTTGAACTAAAGTCTCTAATCAAGTCAACTCAAATC
>Dhingra_Pear_16_GATCAG_L001_R1_001_paired_trimmed_paired_merged_contig_133437 ---NA---
ATGGTGCCATTGCTCAAGCTAGGAATAATTCAAAATTTGGAAAATTTCCTTCTGCATAATCATGCCTAGTTCTTCATAATTCTGCCAGCATGACTCCATTAGCTTGTTATGGTACCAGATCTTTCTACTTTCATGCAAATGAATGTTATTTTTGGTGGCTGCCTCATAAGTTTTTGATTGTTGTCTGTGAATGTTTCTAGATTTCGTTGTTAGAGGAATG
>Dhingra_Pear_16_GATCAG_L001_R1_001_paired_trimmed_paired_merged_contig_133438 ---NA---
CCCATAAATCTTTCTCGATAGCAGCTAATGAGGCCAAAAAAATCGTATCAGTTATTTTTTTTAAAAGAACAAAGAAAAATATCTGCTTCAGAAGCAAGGTTATCCAAGTAACAACTGAAACCTTTCAATGAACTAAAATGATTATTCATGTGAACCAAAATGATTAATCTAACTCTAATACTTCAACAAAAAAAAAAAAAATTAATATAAATTAGCGGATTACTTAATTATTGATTTCAAGTTTCAACCTAAGGGTTCTACTATGGTCGCACACAGCATAGCATCGTTTTGCACCTTTTAACCACAATAAAACTAAAGA
>Dhingra_Pear_16_GATCAG_L001_R1_001_paired_trimmed_paired_merged_contig_133439 ---NA---
AACCCTGACACTAAGGATTTCTCGTTGTACTGGACTCGGGTTATGTATATTTTAAGGCATTCCAATCCGTGCACACACTATGGCTCTGCCTCTTGTAACAGAATGCTGGATGCAGTTAGACAGAGATAGAGGTCAAGACTTATAGTTAAACCTTCCATCTCCGAAAAATATATGAATACTTATCCTAGAACGTTTGAGCAAACTAACGAAACAAAGTGCTCTTAGCTGAAG
>Dhingra_Pear_16_GATCAG_L001_R1_001_paired_trimmed_paired_merged_contig_13344 ---NA---
AAAGTAGTACCCTCGTATTAAAAAATAAAAAATAAAAATGGAAGGACGCGCAGCGTGCATTAATAACTCTTTAAGACAGCAAAAACAATTTGCAAGAGTCTTTTACTAATCCGGATCCCACCGACATCCTAAGACCCAGCCAAACAGAAATTCCAAATTACCTCATTCACATTACACGTTACAGATCACAGATCCGAATATCTTACTAATAAAATTCATATTTGTTTTATTTTGGCCAAATCATACACGGATTTGGATAACCACGACTAAATTTAACACCACCGCGCACCTGAACTTACACGGATTTGGTTAACCACGACTAAACTTAACACCAGCGCGCACCTGATCACACACGGATTTGGACAACCACACCAACTAACAACTCATTAACCTCGCATCCAAACATAACTTAAACAGTAGAAACCGAACCGCTCGCACCGGACCGGATCATCCGGTGCTCAGTACGTCCCCTTTTCTCAGCACCCTCG
>Dhingra_Pear_16_GATCAG_L001_R1_001_paired_trimmed_paired_merged_contig_133440 ---NA---
ATTAAATATCGGATTCATCTATTTCCTTCTCCTTATATGCATGCTACGAATGGTACATATTCTCAGTAGAACAACAAATGCTTGCTACAAAATTGTATCATTCAAGAGCCATAAATTGAAACGCACCACATCAAATTAACAAGGGATACTGAACAATGAAACTATGGGAGGTTTTCAACCCTAGGACCTGCTACAAACTAAGACTCTAATATCATGTTACACAAATTACTGCGTCTTAAAAGTATAAGTTGTTATGGAATGAGCCAATTGAAAAGGACACGGCATCCATGAATTTGGTGTCTTGTCCTCCGAGCTATATCTTGAGGTTGGTTCGGATTCTATACCACCCTCTTTTCCAAACGCCGATGATCTTCCATCCTTGTTGCTCAAAGAAGGACCGAAGGTCTCGACTCCTTTCCCTCATTTGTTATGTCGCTCTCCCATACACA
>Dhingra_Pear_16_GATCAG_L001_R1_001_paired_trimmed_paired_merged_contig_133442 ---NA---
GCTTTGTTTTAATTAGACAGTCGGATTCCCGGAGTCCGTGCCAGTTCTGATTCGGCTGTTAGTTGTTGACCGATAACCCTTTGATCAAGCAGATTACATTGCTGCAACCATACTTGAGGGCAGCCGCAGTCAATCCCGGCAGAGACATTCGCGCCATCCAAATTCCGCCCGTGAAGGTTTCATCTGGTCAGCACAAACAGAACTCGTAACCGAAATCAAACAATACGGCCCGACCAACTCAGCCCTCAGAGCCATTCCTTTTCCCTAAGTTACGGAACTAATTTGCCGACTTCCCTTACCTACATT
>Dhingra_Pear_16_GATCAG_L001_R1_001_paired_trimmed_paired_merged_contig_133443 ---NA---
AGGAGGTAAAAATTTTGGTCCTTTTGTGTATTTAAGAGTTAGTCCATCTCTTTCCATACTTTCCAACCTGCTTCTCTGATTTGGATGGCTAAAAGAAGGAAAAAGCTTTATGGAGTTAATGTCTGCTAGTTTTTAGGGTAATTTAGAGTGAGCGTAACAAACGGATTTGGGAGAATCACAGTGCGCAGAGAGAAGAGGTTTTATGTGATAAAAGTCAGATTTTGGTCTTCACTTTGGGCTTTAATGTCCAGAGCTTTGGGATATTTTGTTTTCTTCTATTTTGG
>Dhingra_Pear_16_GATCAG_L001_R1_001_paired_trimmed_paired_merged_contig_133444 ---NA---
CATGGCAATGTGCCCTTAAAGAAATTGGGTGGCAATGTGTCTTGATCATGGGCACATTACAGATGGTCATGGCAGCACACTGATTACCTTGGTGTCTAAAGTGCAGCTGAAAAACTATTAACCATTTAAGAAAGTTGTGCTAACGATGTGTTAAAGGATTTCAGTTTATGTTGTAATTTTATTTTTCATGTCACGTTTTCTGTTCATGTGGTCATATTCCTACACATGTACCAAAAAAGTACATGGTGTATCTTCAACGACTATCTATCAATTT
>Dhingra_Pear_16_GATCAG_L001_R1_001_paired_trimmed_paired_merged_contig_133445 ---NA---
GATGAATTTGAGAAGGTGATGTGAACACAACCAAATAAACAGATTTCTCATAGACCAGTGGATTACACACTATTTGATTTTTGTCAAGAAATAATAGAAACATAACTAGAATGCAAATATTTAGGTCTAGAAGCTACATAGTTTCCAGTTATTGAAAACTGAAACAAAAGCAGTCTCAAGATTGCACTGGTTCAATTTGAATGTCAAGATTTCATAGAGATTGACTGGCATGGCGGCCCAATACTAATCAACACTGATAATGTCTCCAACTTAACCATATAGATCGGAAG
>Dhingra_Pear_16_GATCAG_L001_R1_001_paired_trimmed_paired_merged_contig_133447 ---NA---
GCGGATTTGAAATGCTTTACATGATCATTACAAATACATAAGGAAGGGATTTGAACATGTCTCCTTTCATAGTGCATTTCTAATATTTCGTAGTTCATTTCTAACTAATTGAGCTTAAATCCTTGGTATTTGCAAACCCCTCGCCCGAACATTACCCACGGATTGATATGTCCACAGAATACATGAGAAAATACCAGCCTCACGCCAATGCCAATCATACTTACGGTTTCGATTTGATGGGGTAAACTAATCAGTAATCACAAAGAATCACATATGAATTGTTGAATCAAATCATTAT
>Dhingra_Pear_16_GATCAG_L001_R1_001_paired_trimmed_paired_merged_contig_13345 ---NA---
AAAGTAGTACCCTCGTATTAAAAAAATAAAAATAAAAATGGAAGGATGCGCAGCGCGCATTAATAACTCTTTAAGACAGCAAAACAATTTGCAAGCCCAAGACCCAGCCAAACAGAAATTCCAAATTACCTCGTTCACATAACACGTTACAGATCACAGATCCGAATATCTTACTAATAAAATTCATATTTGTTTTATTTTGGCCAAATCATACACGGATTTGGATAACCACGACTTAACTTAACACCACCGCGCACCTGATCACACACGGATTTGGACAACCACACCAACTAACAACTCATTAACCTCGCATCCAAACATAACTTAAACAGTAGAAACCGAACCGCTCGAACCGGACCGGATCATCCGGTGCTCAGCACGTCCCCTTTTCTCAGCACCCTCG
>Dhingra_Pear_16_GATCAG_L001_R1_001_paired_trimmed_paired_merged_contig_133450 ---NA---
AAACTACTTTGACAACCATTTACTTGAGTGGTTAATTGCAAGGATGATCTTTGAAGGAGGCCTAAAAACTAGACTGTTAGGATTGTTGAAACCAATGTGAGTAGGCCCTACAAATGTATCCCAAAAAATAAGTTTATCTGGGGGATCCCTAACCTGAAGCTCATTACTGAACTACATTTATATTTCTAAGGTCAGCAGCAATCAAT
>Dhingra_Pear_16_GATCAG_L001_R1_001_paired_trimmed_paired_merged_contig_133452 ---NA---
CCTCTAGCAATAGCTGATATGCCTGCATCTGAAATTCCTGTGCACCTAAAGAAAATAAACACATTCAGATTAATTCCTTGTCCTGTCAGTCCATGAATAGATGTTTACGCAAACAAATATTTGGCACCAACACAGAAGATCTTGTAGAGAAGTTCGGATTTGTTTCCTATATGAATTAGTTAAGACTTTTGACGACATAGATTAGCATGCTTTGAAATCAACGAGACCTTAGATTAAGCATTCAGTAGTTTCTCTGGCAGACTGTATAACATTGTTGCACTTGCATGACCTACACGTTTCTGTCCTGTATAGATCGAGCTCTACTA
>Dhingra_Pear_16_GATCAG_L001_R1_001_paired_trimmed_paired_merged_contig_133453 ---NA---
CCGATCTCTACAATATTCGCAGTAGTGATTTTCACTCGCGTTTTTACACTCACCCGTATCTCTCTTGCCAAGACTCATTATTAAGTGATGTACGATGCTGGAGTTAAAACCAAAATTGGTAAAAATAATACGTAGATTCGAAGAAGATTAAACCAAGATCCTCTTTTAAAAACATTAAAAGAAAGAAATTAATTACCAAATCCGAACGCGAGATTGATGATATACGAACAGAGGTGAATCTAAATCATAGAA
>Dhingra_Pear_16_GATCAG_L001_R1_001_paired_trimmed_paired_merged_contig_133455 ---NA---
AAATCTCGGGTGTGATAGTCGTCGACACATGGTGGTACAATATGATTGATATTTCATAGACTTTTATAATATTGATGAATTAGTACCAGCATATGAGGTTGTGACAATCAAACTAAAAAAATTTCTCAATAACTGTTTCATGTGCTTGCACCCAATCTCATTTGTATCAACAACAAAAAAAATGTGCAAAATGACTACTTACGTTATCAAACAACAGAGGAGAAAGTTTCGGAAATTTTTCATACTCGCAACTTTGA
>Dhingra_Pear_16_GATCAG_L001_R1_001_paired_trimmed_paired_merged_contig_133456 ---NA---
CAACACCAATGCCTTGGTCAACCTGCAATTTTATACGAAAAAGTATGCAAGTTAACAGGGTCTCTAGAACATGTTACACAGACAGGTAAATAGAAAAACAACAATTCTAGATAAATCTAAAACAAAATTCATGAGAACGGCTTTCCCTTTAAAACATTTTTTTCTTTCCCCACTTGTTCTAAAAGCTATACAGTACAAGATATGAGGTTACCTGAAACACATTCCTCTGACCAA
>Dhingra_Pear_16_GATCAG_L001_R1_001_paired_trimmed_paired_merged_contig_133457 ---NA---
TAAATAAAACCCCTTAAAATTGTAAGTTATATCACAATTGGAAACGCAAAGATAAAAATCGAATCAGACTACAAAAACAGAACGACATCACATGAAAGAGAAAACTATTACACTTTGGCATAAAAGAAAGATACTTGAGATCAGAGGCTTTCTGATTCAAATACAAATCTGTCTCCAAAAGTTCTTTGGTTCGGTTCTTCTAGAGTTAATAAGTCTTTTTGCTCCTAAAATCACGAAACAAAATCTCAGTTTTAACAGTAAAGAGTAAACGGGGTACTCTCCAAATGGAATAGTCTCCAAAATGTTACCGCTTTCGAAAAATGAACTGGATGCCCTTAGTTATGATTCTAATGCAACACCGAAATCAAAACCAATACTATCAGTTTTCCTAAATAATACCACTGCTGCATTATAAAAACGAAAGGAAATGTGGTTTCATAACAATGAGCAGTTTCAATGCACGTATTAATGGTAAAGAAAGTTGATAAAAGGGTACCTGTCCAGTATGCCAGTGCTTTCAA
>Dhingra_Pear_16_GATCAG_L001_R1_001_paired_trimmed_paired_merged_contig_133458 ---NA---
AAGTCCACACTATCATTCTCAACACTGACCATAAAAACTCTCTGCATATCATGACATAGGTGGAGACACAAGATAACGACATGGACATCGCTTCTTTTTTTACAGAGTCCATATGACGGACGATTGATTTTTGACGTGCTTCATCTTCATGTAACTAATGTGATACAATAAAACGACTTAAGCCTGCGAACCTCATCATCTTGTGTCCCTAACATTGGTTTATCATCGCCACATGAACCATCAGTCAGGCCATCTCTTCTGGCTGCTTAAACTGATGAGTAAATA
>Dhingra_Pear_16_GATCAG_L001_R1_001_paired_trimmed_paired_merged_contig_133459 ---NA---
GCAAGAATACTGATTTTTTTTAGGACGAACAACAAAATGTTCTCATATAGAGATGAACACGACATTTGCAAAAGTAGTTCGACCAAAAATAACAGTTGCACTAGTAATAAGAAAATAAGGGCCCACTTGGGAATGATTATGGGAGGTACAAAATTACTACTAGATTGTTGGACAAATGCTTAAAGTGCTTTAGTGAGAATAAAATCACTTTTTGTGGTTTTATGGAGAAACACATGGGAGGTGCTTCTCCTTAAAAGTGATCATCTTGAAAAACGCAAAAATCACTTGCA
>Dhingra_Pear_16_GATCAG_L001_R1_001_paired_trimmed_paired_merged_contig_133460 ---NA---
CTCCTATTAATTATTACTGAAAATTTAACTGTTCTTGAGCCCCCAATAATCTGCATTGTATGATTTTTCAAAGCCAATTAATCACTTTATTTTCAATAGAAGGTAAATCACGAATTTGTCAATCCTCTGAAAAGAGGACTGTGATGCTATCAGTAGGCCTAGGACTGTGATGCTATCAGGATTTTCACCTACAATTTAACACAATCATTATAAGACTCTGCACATTTTGAAACACAAACGTTCAAGAGTGCAACTATTTCAACCAGTAA
>Dhingra_Pear_16_GATCAG_L001_R1_001_paired_trimmed_paired_merged_contig_133461 ---NA---
CCTTGTTCTGCTTCTCTGTAATATGCTGCATATCGAAAATCAAACAGATCAATCACTGATGGGTCTTCATTTTAAACTGTTCGGATCAACATTTCTATTGGGATATATATCTCATGAAATTGAAGAAGATGCAGTTGAAGGCGAAAATAAGAAGCGATAACCATGTAAGAGTTGAGAAACCTACATTGAAAGGAATATAAGAATGCCTT
>Dhingra_Pear_16_GATCAG_L001_R1_001_paired_trimmed_paired_merged_contig_133462 ---NA---
CTGCATGTATAAAGGCATTCCATTTAGTGACAAGGAGTAAACCCTCAAAAGCAAAGGCAAATGATAACACTTAAGTTGAATGAAATGTAGGCTGGATAAAGAAAATGGGGCCACAAGACAATGTTTGAGGAAAAAACCCAAAACCACTAATTAATTCATGAATAATGGATAAAATCAAATTAAAAAATAAAAATAAAAAATCTATAACATTACAATAGGATCTGAAATTAAATATTGATACTCCTAACCAGTAATAACTAATGGCCTCAATAGCTTCACAAACTCTAAATTTTTAAAATCTTATCTAAGAGA
>Dhingra_Pear_16_GATCAG_L001_R1_001_paired_trimmed_paired_merged_contig_133463 ---NA---
TTTTTTCCTATAAATATCTAAGTCATTTTTATACTAGTTCTCACATCATTTTCACCATTCCATACTATCTTACCTCATTTTAATGTTTAAGTTGTTTACATGCAAGTAAAATTAAATATTTAATAACATAAAACTTAAAACAACATTTAACGACAAGTGACCCTCTAAATATGTCCAGAGACTTTATTTTAGAGTTAATCTCAGTTTACTATCCTAAAGTTTTTTG
>Dhingra_Pear_16_GATCAG_L001_R1_001_paired_trimmed_paired_merged_contig_133464 ---NA---
GGCAATTGCATTAGAATACTAAAACGTAATACAGAAACTTGTTACGAAGCTGAAAAAACGTATAATGTTTTAGGACTCGTTTGAGATTGTTTATGGAAGAAGCACTTTTGCTCATGAGTCTTGTTTTTATTAGAACATAAAATTTCAAGTGCTTATTGAAAAAAACACTTAATTTAATTCCATTATTAATCATTGGAATTGGATT
>Dhingra_Pear_16_GATCAG_L001_R1_001_paired_trimmed_paired_merged_contig_133465 ---NA---
GGCAATTGCATTAGAATACTAAAACGTAATACAGAAACTTGTTACGAAGCTGAAAAAACGTATAATGTTTTAGGACTCGTTTGAGATTGTTTATGGAAGAAGCACTTTTGCTCATGAGTCTTATTTTTATTAGAACATAAAAATTCAAGTGCGTATTGAAAAAACACTTAATTTAATTGCATTATTAATCATTGGAATTGGATT
>Dhingra_Pear_16_GATCAG_L001_R1_001_paired_trimmed_paired_merged_contig_133466 ---NA---
ATTTCCAGTTCAGACACAAAAATGCAAATTATTCAACTTGAAGTCAATACAAAAGATGTAAACTCAACCATGAAAACTCAGACATGACTGCATATAAAACATGTAAAAATTACTTTTCATTGTGCAAGACTGCATATTAGTAGCTTTCTCAATTAGACAACAGGGGTAAGAATTACTTTTTGCTTCTCATGTATACGGTATATACCAGAAAAACATAAATTCATTATAATTTTCTCCAATTAGT
>Dhingra_Pear_16_GATCAG_L001_R1_001_paired_trimmed_paired_merged_contig_133468 ---NA---
CATTTCCTTTGCAATGTCTAATAGGTCAGCCATTTAAATCTTATCTTGAACTACAGTTAATTTAATGGATGGAGAAAACAGTTAGACATTTTCTGTAGTGTTTCTATCTCAAATAACATTTAAGCATCGTCTCTTCATTTCCATTATGTATACTTTGTTGTCACTCTCATGTTTTAGTATGTTTTTATTGTGACACCTACTTCTCATAGGAGTTGCAAGGAATGGATGAA
>Dhingra_Pear_16_GATCAG_L001_R1_001_paired_trimmed_paired_merged_contig_133469 ---NA---
TTTCGGTCAGCAAGTTTGCTATGCTTTGAAGGGAATGTAAAGCCGGTATATGATAAAAATGATATTCAACTCTGTCCAAACCATGTATGCGCAATGAAAGGTTTATAAGGTAATAGCCTCAACTTGTACAAAGTTCGTTACCCTGTAAAGGTATGGAAGACCTCGGACAAGATGAGGGAGGTAGAGAATGGAAAGAAAGGAGAAGCCTATATTTCTTGTCAATTTGAAGAACCATATTAGTTGAGGTCAACGCGTCACATCCTTCAGATCATTAGTTGAACTCAAGTATGTATCACAGACACGTGACGTAGATGTAACTATTTCAAAATCATACTATCCTACTTAACATGCACACATATAATAAGCACACTAACGCATGGAATTAATCTGTGTTAGTAGAAGCACTA
>Dhingra_Pear_16_GATCAG_L001_R1_001_paired_trimmed_paired_merged_contig_133471 ---NA---
GCTGATCTTGAGAATGATCCTGAAATGAAACCCATCACCAAAATCAAAACTTTGTTATCAGATTCTAGGCTTTTCCACTATGGACCGGAGCGTGGCATGCGTCGGGATTCTTGGTCGTTGGATCTGTAGCCATTGAATCCTTGGCCACACATCCAGCATTTCATTCACCTGATCCATGTTATGAGCCGCTCTATTTTACAATTTTTGCAAATGGCAGATGATTGCTATTCACACTCTCTCGAAAGCCTCACTTATAATTTTTGCCTTACAACTCGCGTTGCAGTTTGGACACGGTATAT
>Dhingra_Pear_16_GATCAG_L001_R1_001_paired_trimmed_paired_merged_contig_133473 ---NA---
CGATTACTTCAAAATTGCAGGTTTGGTAAGTGTTCTTGACGTTATTGGCCTCTTGGAAAGGCCAGGCAAAACAATGATGCAGTATTGATTTAGTTTCCCTTAGCAAGTTTTATGTTTTTGAATTTCTAATTGTGTACTTCACCTAACATTAGATTGTTCATATAATAATGATATACAGATACCTATTAAGGCGCCTGATAGA
>Dhingra_Pear_16_GATCAG_L001_R1_001_paired_trimmed_paired_merged_contig_133474 ---NA---
ATGACAGTAAGTCGTTTTCGTCGAAAACTTATTTCCAATACCTACTAATGATTAACCAATTATATTATAAACCCTCCGTTTTGATTCATATCAAGTAACAACATACTCTTCCCTCCCCAATTGATTTAAACAGGATAAATACAAAAATAGTAAACTAATAAAACACATAACCAATCTCTAACACCTAAATAATACAATTTCACACAATAAGATCCAAATCATAATAACAAATCAAAACTGAATCTAATTCATATAATCATTTCACATTTAACTTTATGAATAAAATAACAGGATAGTCACAGGAATATCAACGTATTCTAAATGAACACCTACTTTGGTAAATCAGGATCATCCGGCTCTCCATTATTATCTCCACCATTATTTCC
>Dhingra_Pear_16_GATCAG_L001_R1_001_paired_trimmed_paired_merged_contig_133475 ---NA---
TTAAAAGTTTTTTTCTACTTAAATGATAAAATTCTTATTGTTATCATTTATTGTTTCTATTTTATCAGTAAAATATTTTAGACTAACTTCTCTTCAGATCTTGTAGTAGTGAGGCCTTGCTGACGAAGTAATTGATTAATTTATTGAATTTTTAGATTATGGATGGATTGACTTTCTTTTTCAACTCTGCCTCTCACAGGATAATC
>Dhingra_Pear_16_GATCAG_L001_R1_001_paired_trimmed_paired_merged_contig_133476 ---NA---
CTCCCCTAATCCTAACAACTAACTTGAAAAATAAGCTAGACTCCCCTACTTGTCCTAACCAAGAACATGTTTGCTGATGATGATGATGATGAAGTTAGTGAAACAAATGAAGAACCAATCGGATGCTGACACTTGTATGAAACCCTTTTGCTCTCTTCTGATGGCAACTAATGTGATTAATCTGCAGCAGCAGGCAATACTTTGGAGGTTGATGGCTGAAAATCTGGTCTTGTTACCCTTCTGTCAATATGGTTAGTCTTGAAAAGTTGACATTGTTTTGATCCCCATGTGGACATTAAGTTGAAGGATTCTGCTCAGATTATGCCCCAGAAGGTTGTGGGGCAGCTGCCCCCCCTGATGTGACCCTAGTTGCTGCTGCTGTTGCACCTGGGGTAGTTGTGGGGGTGGTGATTGGCATTGAAGAAGGAGGAAGAGAGAGGATCCCAGTTGTGGAGGTGGAGCCAAAGGGTTGAGGAG
>Dhingra_Pear_16_GATCAG_L001_R1_001_paired_trimmed_paired_merged_contig_133478 ---NA---
GGAGTGTTGAATTATGGGCAGGTTAAATACTTCAAACTTTGCACCCTAATGCTATTTTTATTCAATATAAAGTTTTGTACTTTTGGATTCTTACTTTCATAGTAAATTATGGGTGCAAAACTTCAATGGGGGTATCGGAGTTTATAATAGTCCATTGATGTGCCTACTATTGCATGAGATCTGTGTGCGATGTCTAAACATTGTTTGTTTTTTGTTTTTGTTTTTTTTGTTTCTTTTTTTTTTTTTGATTTGG
>Dhingra_Pear_16_GATCAG_L001_R1_001_paired_trimmed_paired_merged_contig_133479 ---NA---
AACAAAAATAGACTAAACCCAATAACCCCGGACATTGTTCGGCTACATCCTACCAATCACAAGTTGACACATATGCATAAATAACCCAATAAATTACACATAACGAAATATTTCTACGCACATATCAAACTATGATCGCCAGGAAAACAAGAATTAAATGAGAATGGCATTGCGAAACAAAAATTTCTACTAAACAGACAATAAAGGAGCTCCAAACCTTGTGCGGCTTATTGTCTGTTTAGTGTCTGTGAGATCGGTAAATAGGATAAATCGGTCACAACTCACCAGGTTGGTTAAGAGGAGGAGCCG
>Dhingra_Pear_16_GATCAG_L001_R1_001_paired_trimmed_paired_merged_contig_133480 ---NA---
CAAATGAATTGAAGAAGATCAAATGTCATAAATTAACATGAGTGTGTAAAAGGTAAAAAATGATGTTTGGATAGCACCACCCAAGGAAAAAAAAAAGTTTTTTTTTTCTTTTAATGTGAAATATGTTGGGTTTTGTGACTCGAAACTAGGATAATACAAAAATTAAGTTTGTGCTACATGTCGTTTGGTGTCCTATTTGAGTTTGGATTTGACTTCTTAGTTGGATTCCTTGCTTGGTGGATAGATTTAGTT
>Dhingra_Pear_16_GATCAG_L001_R1_001_paired_trimmed_paired_merged_contig_133482 ---NA---
GGGAAGAGCAAACATAACTTTAGGTCAAGGCTGACCTGGAGAGGACCCTGTTGAGGCAAGAGCCTCAAGACCTCAACTCTTTAGTTTAAATTAGCCCCAATCAAGAACCAAATCCATATATTTTAGGGGGAAAAATGTATGCTCGTTTAATCTCAAATTAAAATGGCTCAAGTTTCGGAAAAAAACATCATCCAATACCCAACATCACATGATATGCTTCGGATACAAAAAAATTCTAATGAAGCTGGGACGAAATTAGTTGTAGATCAGCAAATCATGTGAAACTCTTGACACAAACTTGCGTGT
>Dhingra_Pear_16_GATCAG_L001_R1_001_paired_trimmed_paired_merged_contig_133483 ---NA---
CAGCATGCAGCTATGACTCATTACTAATTTATCTCCCTGTTTTCTATGCCTTTAAATGGAAATACATCAACAATGAACAAGAAAAGGGACAGAGCAGGTTTTCTGCCCCAATAACTAGCCCCATAGGTTGGATCTGTGAAACAAAAATGGCAAACAGCTTGCATCCACAAGATCGAGAGAGCAACCCATTCACATCATCACTTTGAAAATTATTCCCCTAAACACATAAACTGTGATGTTATATACATCGGGATCACTTTGAACAAGGAAAAAGCATA
>Dhingra_Pear_16_GATCAG_L001_R1_001_paired_trimmed_paired_merged_contig_133484 ---NA---
GACTCTTTTCATGTGCACCATTTTCTGTTCTTTTTCTTGTTTCCTTTATCTCTCTCTTTTTCCCATTAATTCCAATTTTCCACCTTTAAGTATCTCAATTAAAATATTTGTATATATCCCACTTTCTTTCTTTCTTTCTTTCTTGGTATTCTATTTTTTGTGTTTGTTATTTGATGAACGAGTTTAGCCACCAAGAAAAAGTGCAGAAGAGCCTAGCAAGTGCAAGCACCATTACCGGCTTTTACTGCATCAACTTTGTAAACCAATCTTATGACTTTAGGAAGCATTAATCAACATTATACAAATGCAATCGAAGTTTCTTAGCGGAATGCAA
>Dhingra_Pear_16_GATCAG_L001_R1_001_paired_trimmed_paired_merged_contig_133485 ---NA---
AAGCACTTTCTTCCTCCTTGACGGACACTATCCACAAGATCAAAACAGTCCATCCGCATTGGATTTGGATGTGACCCAGCAAGTAAGTGACAAAACAGCATTCATCCATAAAGTAACAATTCTTCTGAAATCTGGGGTCTTAGTGATATAAATGAAGTCAAATGTTATTGAGAGCAGCCAGCACCCTAGGCTTATTTTTGGTCAAAGCACGAATGTTTAAAGCCGCTATAGGCTACTTAACCAAAACATGATTGTTTAAAGTTATTACATTACATCAACATAATGTCTATATTTGTGAAAATTAGTTCTTCAACTTTTACCATAGTTTACAATTGCTCTCATGACTAAAAATTTGATAACTGAGGTCCCTAAGTTTAGCAAAATGTGCACCATTGGTCCCTATCATTAACTTCCGTCAAAGGTTTTGTTAGTTTGATGACGTAGAACACATGTGGGTCCCCACTTTTTGAACGCGTTCATGGACCAAATCTAAACTAGAGTGAAAGTTAAAGGGCAAATTGTGAGTCACACGTCCTGCCATGTAATCAAATTGAAGGAAGATCTCATAGAAGGCGTTTTGTTAAATTTGGATTACAATTAACGAAATTTTAGATGGGGTATTCAATTGGGAATTTGAGAGAT
>Dhingra_Pear_16_GATCAG_L001_R1_001_paired_trimmed_paired_merged_contig_133486 ---NA---
AGTGAGTGCATCCCATAATCATTTTTCAATTAATTCGGACTGGCAGACTTGACAAGATCATTAAATGATTACAGATTCCTCCACAACCTAGATCGTGCAGCAAATAATGTCAAACATATACTTGAAAGTTCAGGGACACCCCTAGACTGGAGGAACATATACACCCCAGATGATCCCATAATACTATTACCGATTCCCAACATTACAGTTATGAATAAATAGCTTGTTCCAGCTTAGGATTTCCCGCCACGTCATAGA
>Dhingra_Pear_16_GATCAG_L001_R1_001_paired_trimmed_paired_merged_contig_133487 ---NA---
TGTTAACCGAGTCTTGGTTAACATTCTCACTGGATTTTCACAATTTCATCTGCTTGTTACTATTTAATGATTTGGGCAGTGTTCATTTCTGCGTTAATTTTAATTGGTTTTTGATCTTTTGATTAATTGGTATCTGGGTGTTGATAGATCGGATTTGTTGGGAGATTTCTGTCTTAATTTGATGTTTTAGACGTTGATTTCTTGCTCGAATTCAGTACCGGATTAGAAGTTTTGAATATTCTCATTTATTCTTGCAACTCTTGTTATTGTTCTTCGTTTTCTGGTTCCTATTGGCATAAA
>Dhingra_Pear_16_GATCAG_L001_R1_001_paired_trimmed_paired_merged_contig_133490 ---NA---
CAGTAGACTCACCCCGACCAATCCGTTCCAAAAAGTTGTCCCACTCGTCTAAAATGAAAGACAAATTCTTAGCCACTTAATGTAAAATAAACAGAGAAACCAACGAATAAAATCAATGATGTATAACTACAGTCATGGAGGACAGGGATCCATCCCAAACAGTAAAATCTCTGTTCAGGGATTAATTCATTCAGAGCTTGTTTAAGTTAAGTGACCAAAAGTTCAAAGTGATGTCCATCTTCAGCTGGATTATAACTAGGCCACCCAAGATAAAATGCACTTTTCAGAAGAAGCTTGGCTCATGCTGGCAATCAGTTTAGATGTAATTAAGCCAGGCACAAGAATCCTAGAATTTGGCTCCTATCAGCTCATATACAGTCCTACAGGACTGGGCCACGTATTTATAAA
>Dhingra_Pear_16_GATCAG_L001_R1_001_paired_trimmed_paired_merged_contig_133491 ---NA---
ATGCATGAGATGAAATCTGGAAACAAGGACCTTTTTTGAATGCTAAGTTTCATTGCCTTCACAACCATAGCCTGAGCTCACTTGTATTGAGTGGGTTTGTACAAAGTGAGCTTCGTGTCTAAAATGTAATAAATCAGAACTATGATATGTTGAAACAGTTAAAACAAAAGTGAACAGTTTGGCGTTAATTATTGATGCGATGATACTTGATTTACAGGTACCATCTGAA
>Dhingra_Pear_16_GATCAG_L001_R1_001_paired_trimmed_paired_merged_contig_133492 ---NA---
GCTTCGACCCGATTTAGACCAAAACGTTCAGTTAGGCGGGGAGGACATAGGCGGCGGCCTAGGCGCTCGCTAGGAACTTGAAGCGGGCTAGGCAGTAGTCTAGGCGGTTTGAATCTTGCTGCAAATCCCAAACTTGCTGCAATTTTTGCAAAGAATCTACAACGTCTGATCTCGTACGTAGCAGTAGAGCCCTTGCGAATTTCTGCAGCTCGTCTCTGT
>Dhingra_Pear_16_GATCAG_L001_R1_001_paired_trimmed_paired_merged_contig_133493 ---NA---
TTTTAAAGCCGTAAAACTATTACTGATAGGTCATACTGAACAATGGAAAAGAATAACCCATAACCTCATATTAGTCATTCCAGACAGAAGATAGAAGATATTAGAAAGGGAAGAAAAATACTTTAAATTATCTAATAAGATGGTAACTTCACGCACTGATTGCCTTGAAAGTTTTCATTTTTCCTTTTCATGTATAAAAATGATTTGGCAAATCACTGAGAAAGCATCAGTTATGTAGCTTCAGGTTCATGCATGGGATTTACTTTCACTAACTTAGAGCCCATTTGCAGATCCGGGCATCACCTTATTAGCACTAAAGATCAAAACACCTGAAATTTCGCAGA
>Dhingra_Pear_16_GATCAG_L001_R1_001_paired_trimmed_paired_merged_contig_133494 ---NA---
CTTGTTCGTGATCATGACATTGGCGACGACTCGTTCTTCATCTTCATCAAAACCTTGGCTGCAATGTCAATCTCAACATTGTTTGTTTTCTCTGGAGCAATGCTACAAATGTCTGCCAAGACATCGAGATTAGGCATATTGTTCAAGAAACTTAAGCAGTAGTAGCTTTTGCGTTTCTTCGGGGTCAACAAGGCTTCTTCTTTCATCTTCTTCATGATCATGACATTGGCGAGGACGTCGTTCTTCATCTTCATCAAAATCTTGGAGAATGGCGCTGGAGGTTTGCTGGGTGCTTGCGAGTTGCGGCTTGGATGGCTTGAAGGCTTGAAGCCTTAAAGTCCGGAAGCAATGGAAGGAAGGTGGCCAACGAGATCTGTTTTGCTTGCAGGGATTTGGGGGGCACGGCAACGAGCTACTGCTCTCTGATTGGTTTTGAGAGTGTAGGCAACGGGGTTGAGAGATGAAATTGAAGGCAATGGGGTTGAGAGATGAAATAAAGA
>Dhingra_Pear_16_GATCAG_L001_R1_001_paired_trimmed_paired_merged_contig_133495 ---NA---
GTAAACCCTCGATCCCTTTATATCCTGATCATGGCAGCAAAAAATGATTAGTGAATATACAAAAACATAGGAAGATTATCTAAGAGCAATCAAGATCTGCAATTTTTGTTCTTAGATTCTCCTTCGGCCATCAAAAAACAACTGAAGACAACAAGCAAGACTTGCATTCAAAAAATAAAAGCGATAGAGAATTACCAAGTGCTCTTCTTCAAGAAACTG
>Dhingra_Pear_16_GATCAG_L001_R1_001_paired_trimmed_paired_merged_contig_133496 ---NA---
TAATTCAATAGATTGAAACCATTCGGGGTCGATCGTAGAAATAAAATAATATTATTAGGTAAAAAGTATAGCCTAATTTGAGCTTGGCCGTGGGCACCCCATGGTTGGGTGCAGTTAGAAGCAGAAACGGGCCAAATTTGGCTTGGGCAGGCCACACGGGGTAGCCCAATCAGCATGTGCAAGCTATAGGCTTGCAGTGTGAAGATGGGCCGTGTGAGGCTGCTGCAAGTAGCCCAACAACCTGCAAAACAAGCTTTGCAGGCTTGCTACAGTCACGGGTTGAGAATGAGAAGATGGAGCCCAACGTGCTGCAATCAACAGAGCAAGCCAAGAGGAAAAAATGGGCCCAGG
>Dhingra_Pear_16_GATCAG_L001_R1_001_paired_trimmed_paired_merged_contig_133497 ---NA---
AGTAAGGAACAAAATTTTCTTAATTTTGTCCTCTTCAATCAAACCTCGTGACTATACTATTGGAGAGATCCTCTCTAGAAACCATGACATAGCTAGTTATGGTAGCGTTATTCGTGGAACATATGTTTGTTATGGGTTCAAAACGTACACCATTCGTCTATTAAAAATTTACCACATGATAAACTGGTGACAAGAGTATCTTTTATGTTGTTGTCAGTTGTTTTTGTGTATAGTGATTAGTGCTAGTGAGGACTTGAAGCAT
>Dhingra_Pear_16_GATCAG_L001_R1_001_paired_trimmed_paired_merged_contig_133498 ---NA---
TGGGCTATTCCTGGATCTCAAAAGAGTAATATTCTCCTCCTCCACCTCTTCTTTACTATTTCTTCCCTAAAATACATCTTTGCCTATTTTAATTTTCTGCATACGAGCTGGAAAGGCTTTGAAATTGTTTGGTTCGGTCTAGTAATACTTTCTTGTAATCGGTCTTTATGTTGTTTAACAGATGGGCTTGTACGACGGTTCATTAG
>Dhingra_Pear_16_GATCAG_L001_R1_001_paired_trimmed_paired_merged_contig_133501 ---NA---
TATCATGAACAATGAAGCTTCAACTACAAAATTGTAGATAAAATTCAAGAAGTATTTAAGTGTGCATAAAAACCATGATGTGCATAAATCGCAAGGTCCAGGTCAACCGGAATCCAGCCCGGAGTTTGCACCTAAATTCCATCATTAGAATTAATCTCTAAACACGGTACCAATTTAAATTACCCAATAACAAAACCATTAGGTTAAGAGGTAAGTCACATAATTTCCTATATAACATAATGATAATTTGACTGAACCAGAAAACCCCCAATTTGGATGACTGAACCCAATACCTCCACAACAAATCTCCCATCGGAAACCCTAATCAGACTTATTACCCAAA
>Dhingra_Pear_16_GATCAG_L001_R1_001_paired_trimmed_paired_merged_contig_133503 ---NA---
AACCAAAGAAATTGAGCTGAAAATTCTGGCCTACAAAAGGGACTAAGTCTATATTGTGCCATATTTGGCTAAGCTGCATAATAGCATTTAAATGGCGAATGAAATACTTACTGACATAATTAGCACAAACAAAATGGATTGACCGAAGAACAAATTATGACCATCCAGATTAAAAACAATTGGACATCTAGTTTTGGACAATA
>Dhingra_Pear_16_GATCAG_L001_R1_001_paired_trimmed_paired_merged_contig_133505 ---NA---
ATCTCATCCTATGCAGAAAAAAATTCACAACAATCCACCAAGCCACCATCTAAAACTGCATCCCTTAATCGATAGGGTCCACTACATCACAAAGTCAACAGTCAGCGTCCTTAAGCAACCCTACTGGTGAAGACACACACCTTATTGTGCACCACACCACACCATACCATTTCACCACAGTTGGAACCAGAAATTTTTAAAGAGCTCTCTGCGCTTCCACAGTCAGCAGCATACCCTT
>Dhingra_Pear_16_GATCAG_L001_R1_001_paired_trimmed_paired_merged_contig_133506 ---NA---
TAGTCCCTCCTCAGTGCTACTGGCTGCCAAAAAGTGCTAATAAGTTTTCTACCTTCGTTGTACAATTTAATCATTTCAAAATTTCAATCAATAAAATTTGGCAAAAATCTTCATACAATGTTGTTTATTATTATTGTTATTATATTTTATTTTTTATTGTTGTTGTTATTATTATTTAGTTGATGGTGAGAGTACACCATAAATCAAATCAAGTTCAGGAATTGTCTATATTCACTTTATTAAAATTAAAACTAGCGATAATGACTGCATGTGTCATCAAGGGG
>Dhingra_Pear_16_GATCAG_L001_R1_001_paired_trimmed_paired_merged_contig_133507 ---NA---
GTTACACAAACACATTAGTTCAATTTGTTTATCAATTGTAATTTTAAAAGATAGGATTGAGCTACAATTCTAGATATATCATCTTAATGATAACAATCATTTGGGATTGTTGGAATGGCTTCATAAGCTTGATGATTCAGGCAATGAGAAACTTTCTATGTTAATCCCTACTAATCTGCTGGCAAATTTGGAAAGACAGAAATAATAGAGGCTTTAGCTTTGAGGGATGCCCTT
>Dhingra_Pear_16_GATCAG_L001_R1_001_paired_trimmed_paired_merged_contig_133508 ---NA---
GAGGTATCGCTCTCTGCTCTAAAATTATGAATATATTTTGTTTATGGCGTCATTGTAATTGTGAACTGGAGTTAAAATTTTGCTTTTCAAAAACTTCAAATACCATTATTACCAGTACCCATGGTAATTTACTGAGTTTTTTGTTACAAGTGGCTAAAATTGCTCATCGGGTTTTGCTCTGGTTCATGGTATGGTACCCTGTGTGCAGGAAACTACAATGGAGTTGGGGATTAT
>Dhingra_Pear_16_GATCAG_L001_R1_001_paired_trimmed_paired_merged_contig_133509 ---NA---
TTCAACAATTATGGGAACACTGAACCAAAAACATGCACACAAAAAGACACAAGGATGCACCCACATGCAAACAGGTTTAACGTCACATTGTGTAATCAGAAGTGAATAATTTAACAGCTATATTTGATAAATAAGTAAAAACATTTGGCTTCAGCGATAAAATAAGTGGGCTAACTAGTGGTAGTGTTTGGAAAAGAATCTGTTAGTCTAATACACTGAGATATAGGTATGGCCATCCAA
>Dhingra_Pear_16_GATCAG_L001_R1_001_paired_trimmed_paired_merged_contig_13351 ---NA---
ACGACGAATCGAACCTTCGATCCGGAAATTGCCTTGGGAAGAAGTAAGTCGTTCTGTGAGGCATTCTTCACGGACCTCCCGACACCCCAACCAAACCAAATAAAACTACTACACCCCAAAAGTCCAACAAGTCACGTGCGCAACGCTGACTTTTCCTTCGTCCACACTTTCCGGCCGGCGTCGTTTCTCAATCTCTCAGAAAACACCGAGAAGCAGAAGAAGGATCACAATATATATAGATAAATATGTGTATATATATTGCTTAAACAACAAAAACAAAAACCCTTCTGACCGTACAATTTC
>Dhingra_Pear_16_GATCAG_L001_R1_001_paired_trimmed_paired_merged_contig_133510 ---NA---
TCTCCAGAGATTTAGTTGTAAGCTGATGATATGAAAATAAAAACAAAAAATTTACCGCAGGTCTGATGTTACTAAAAAATTTAGACACGGTCGTATAGCGTCTATAAATAAAGAATTTACCTCCACGACTGAAAAGTGATGTTAAGCATGTCAACAAGAAAGATAAATACGTCTGATATAGTGATATCAATGGAAGAAGTTGAAACTCACCTGGAAGCGAAGAACAGTTCC
>Dhingra_Pear_16_GATCAG_L001_R1_001_paired_trimmed_paired_merged_contig_133511 ---NA---
ACAAGGAAATGGAGACCAAGGGGCTAGGGCATTCATTGGCATTTCAAGTTTTCAACTAACGTAGTAGGGGCTAGTAAGACATGAAGGCTCACACTCCAGTGTTTCTTTAACAAAGCAAAGGCTAAAACTATATATAACTAGTTTTTCAAGATTTTTGTTTCATTTACTCTTCTTAAATTATTTGAACAATTCAAACCAAAATAGAAGTGGGACTTTGATCAAAATTTCATGAATATTCCTTAGAAGAGCCATACCTTTTGTAAATTATTTAACGTGTTAATTCTTGTGTCCTATATTTTGGGTTTTTCCATTTCCCTTGTCAGTTTTCTATCATTTTGAATGTTGCATATTTCAAGCATAACAGAACATGAGTTTCAAGGCTCTAAGCAGGTCCCTACAGTTCCAGAGACAGAGCCCTCAAATAACAAATATGATAAACATATGGCCTTAACACTTACCGCTATCAAATGT
>Dhingra_Pear_16_GATCAG_L001_R1_001_paired_trimmed_paired_merged_contig_133512 ---NA---
AGCTGATGTGGATGAGTATCTCAAGGTACGCGGACTTTTTGGCCAGTAATCTTTTACTACTTCATTCGTTATCAGCTAATTTGTTTTGACGTTAAATAATCTTGTACTATTTCGCTCTGACTTTCTATTGTATAACATATATCTTTTTAATCTTTTATAAATTACACATTGGGTTCCCATCGTGGTTTTCTTCTTGTAATATTTTATCATGCTTAAACATTGTTTCAAAATACTTTACAGACAAGGCAACAG
>Dhingra_Pear_16_GATCAG_L001_R1_001_paired_trimmed_paired_merged_contig_133513 ---NA---
GCAAATTATAATTTTAAGGCTGGAGAATAACAACCAAAAGCAGAAAGAAATTGATTGAAAATTTATTATTTATTTGATGTACTTAGCGGGTGCAACAACATTACAAACAAATTGACAGAGATGTACACAGAAATCCAAGTTCAAAGAGCATGAAGGTTCATATAATGGGTAGTATCACTAAGCAATGTTGATTGTTTCATATAACTAAATAGTCAAGTAACAAGGAGAAGCCTTTTATACCTTTAACTTCTTGTACCGATAAACTGCACCCAGAATATTCA
>Dhingra_Pear_16_GATCAG_L001_R1_001_paired_trimmed_paired_merged_contig_133516 ---NA---
ATATTCTCAACTCATTTGTGTAAGGTGCTTTGTAGGACCCACAGCGTTTTGGCGTTGGAGCAAATTGAGGAAGGAAATTTGGGGATCGGGTGCATGTATGTAGCCCTGGTATCTCATGAGACAATGACGTAACTTTAGCTCCGAATCAAATTAAAATAAAGCTGGTGACTTACTTTTAGCTTCAAATCAAACGATACGTCAAAACAAAACCGGTGAACTTCCCATGTTAAGTACAGGAGATGGGAACGGAAGATTGTATCGGGC
>Dhingra_Pear_16_GATCAG_L001_R1_001_paired_trimmed_paired_merged_contig_133517 ---NA---
TTCTGGTTTATAGATAAGCAGTGATAGGTGTAGTCCCTTTAAACAACAACAGTAATATCAATGTATGTCTATACTTTTACCATCTGCCTGCTGTTCATAGTATCTCTGATGCCTCTTTATTGACGAAATTTTTTATTAAATATTATATAGGGTTTTGTTGTTAGCACTCCAAAATAGTTATAATCCCCTCCTCCCTTCTTTAGTGATTTTAACAAGGGAGTGCAGGGCAACTTTTTTGGTGCGTCAATAACATCTTCCTTTATATTTAGAGCATTTGTCTCTGAAGCCTAACCACATCAGTGAATTCCTCTCTATACATGTACACATGCATATACATAGAATGCCACTTGCTGCATGCAACGTCATATTCTGCACCTTCCTGCTGTCCGTGCTTTATCTTTGTCCAAGTTCGGTTTTGGATTGGTTCAATTGTAAAATCTCTCTGCTGCACCTGTTTAAACCCCTTAACATTTTTGTTTTCTTATTCTCTCTGGTCTGG
>Dhingra_Pear_16_GATCAG_L001_R1_001_paired_trimmed_paired_merged_contig_133518 ---NA---
TTTTGTTGCTGCCAGAAGAGGGCCTGTATATTTACAAAACAAGAACATTAATCTACATCAAATAAGAGAGGAAACTGATTGCACTACACGTTTATAACAGCAATCTAATAGAACTTTTAGATCAGCTGCATTGTGCATGGCCTGTAGGTTACAAGTTTCTGAATGGTTATCCATGCATAATGTCCTTCCTTATATAAATTAACGAAAAATGATGACGA
>Dhingra_Pear_16_GATCAG_L001_R1_001_paired_trimmed_paired_merged_contig_133521 ---NA---
TAAATAAATTCAACCACTTATAACAAGCTTGGTGGTAATATATTTGTATCTAAAAATCTATAATGAACATAAATGGCATGATGCTTGTCAGAATAGTTAAGGAGATTGAACTTGCTTTTGAGAATTAGGACCTTTGGGTATTCCGCCCCCTTGAACGAACCATATGCCCAACCAAGAGCTTAAGCTAACCAATTGTTCAAAACCTTTTTTT
>Dhingra_Pear_16_GATCAG_L001_R1_001_paired_trimmed_paired_merged_contig_133522 ---NA---
ACACCATACATGGGAATGAATGTGGTGTAAAAATGAAATTTCTGTAGTACTACAACAGAAAATGTATCATTCAACCAGTCAAAAGAATATGGTAGGACAATGACCAAAGGGAGACCAAGCACGTAACAAAACTTTCAATTTAACTTGCCAGTGATAAAAGATGATCAAATAACCTTCATGGAGCCATCAAATACACCCATATGATTAACTGTTCGATTGTTTGACAAGAGTGTAGAAGAAAT
>Dhingra_Pear_16_GATCAG_L001_R1_001_paired_trimmed_paired_merged_contig_133524 ---NA---
TTTTTTATTTATTTATTTTTTTCTTTTGAAAATTTTCTTGGTCAATGACCTAAATTGTTTTGAACGCAGTGCTTATTAGGACTCACGTCCACAAGAAGAACTCATTTGCAACTGGTTATGTAAGAAGTACTTATACTTATTTGCAACTTTTTTTATTACAAAGTGCTTATATATAGGCATGTAACTTTTCTTTTTCTAAAAAATGCTTCGTGATGATCTAAAAGCGCTTTTCAAAAGCAGTACTAAACAAGTTCATCATAACTATACGTGCATGAGAAGGAGACATGCATATGTTACCCAACAATACCACATGTAATTAGGAAAATC
>Dhingra_Pear_16_GATCAG_L001_R1_001_paired_trimmed_paired_merged_contig_133526 ---NA---
ATTCGATGGCTGATTTTGTTTGGTTTGAAAGGAAAAAACGAAGAGATAATATTAAGTACTCGTTGTGTCTTATTATATGTGTATGGAATAGCTGCTGTGGGGCTGAATCATGGTGTTTAAAGTATAGGATGTTGATTAGGTTGTAAGCAAGACAAAAAGCAAAATAAAATAATAATGATGATAATAAATTAATAATATAAATAAAAGCCGAGACAGTTATAAATAAACCCTCTTGAAATGCAATATTTTGACTACTTCAAGAGCATGACTACAAGAGAATATTACATGGGAATATGTTCTAGATAT
>Dhingra_Pear_16_GATCAG_L001_R1_001_paired_trimmed_paired_merged_contig_133528 ---NA---
TAAATGGAAAATCAACCTGATTTTTTTCTCTATGGTTTCACACAATAGGCGAGATTGCTTAGTAGCCCAGGACAAGAAAACCTATTAGATATACACGTCTGGTACAAGAAATAGTTAATTCCATTGTAGTTGATGAAACTATGGAAAAACAATGTAAAAGTCAAGTCAAGATTTCGTCTACCTAAGTACAAAACAGGGTCAAAATTTTCCTTCATAAATATCAGCTCCGACTTATATATAGTTTAATTCCCTCGCATCAGCAGATAAAT
>Dhingra_Pear_16_GATCAG_L001_R1_001_paired_trimmed_paired_merged_contig_133529 ---NA---
ATGAAGCAAATGTCAGCAACGGCGTCCAAAGTAGGCCCCTTGAAGCTCTGAAACTCAACGTTCTTGCACATCTGCGTGCGTCACCGCAACTGTCAGATGAACCTGGTTTGTAGCAGAACCGGAAAATTGTAGCTGGAAAGTAGGTATGTTTTGCTTCTGCTGCAATTTGGTAAGAAGCAGCAGCTCAAATAGAAATGTTTGAATGCGACTGTGACACTGCCGGTCCGCCACCACATGGTGTTAGACTGTTCCATCCAGCACCAGTAACCTTGACATTCGATATCCTCACATAGTAAGTAATTCATGACTTATCT
>Dhingra_Pear_16_GATCAG_L001_R1_001_paired_trimmed_paired_merged_contig_133531 ---NA---
CTGGCTTCCAAACTTGGGAATACAGGTACCCCTTTCAATTGTTTTCAAATTTTTCTTTTTCCTCTTTGAAAATTGAAATTTTGTCTATTTTGTTGGTGTTTGTTTCTGGGTTTTGATTGTTTTTTGGTTATTTGAAGTTTATTTGTTCTTAAAGATGTTGGTATATGCTGTTTTTGGTTATAATTTGTAGTGAACTATTAATCTCTGCTTTAGTCCCTGGATTAATCTATTGGGAAATTTGGTTGTTGTCGAAAAGTTAATTGCTTCTTACTCAATGTACAAGATTGTGTAGACCATTGCAACTCATGAACAATTTGCAACCTTCTTATGAACCAATATGATTTTGTTCGTTACAGTACTTAGTAAGCGAATCTCTAGCCTAATGGCTTTTGGTTCATTGAATTGATTTTTACAAACTGACATTGGAATGGATTCTATGGTGTAGAGACATGTGTCTTAGATTAGTATTTTGTAGGTGGAGTTAGATGCTCGTCATTGTTAACATAGTATTTTTAGCTCGGTGATAGTGTCATTTGTTGCGTGCTCTTAAATTACTGCCTGCTTCACTGCTGTTGTGAATTCGATAATGAGTGCTATCATTTTGTATTTTAGAAATCCTACCTATGGTTTTTGTTGTTATATGCTTGTTGCAGTTCACAGTTTGCACTTCGGTCA
>Dhingra_Pear_16_GATCAG_L001_R1_001_paired_trimmed_paired_merged_contig_133532 ---NA---
GCAGCATTCTGCGGAGGAATTAAGGTACACTGTTGTGCCCAAAATTATTTAAACTTTCAAATCAATTTTGATGTTTGCATATGCACCTTAACTTGAAGTTTCGTTTCTACTAACGAAATACTTTTTCTTTTATACTGTTAACTTTGTCCTGACATGGTATTGTTATGTTACATTTACTGTTTACCGTATTAAGGGCGGAGTTGAGTTTACTC
>Dhingra_Pear_16_GATCAG_L001_R1_001_paired_trimmed_paired_merged_contig_133533 ---NA---
CAACAAAAAGAAAACACAAATAAATCTTTCAATATCCGAAACTTCATGGCACTTGAAACTTGAATACAATCCTTTTTGGTCAATTACAGTTGAATACAACCGGATTCAAGAGATGAAGAAAAACTGGCTGAGGAGATTGTTGAAGACATCTTTCGTGCATGCATCAGAGTCCTGGGCTTACCACCACTTTATCCTCGCCTTGCATTCAAGTTATAAACCTTGTCGGCGGTGCATGCATGTCTGCTCTCTCATCTCCTCAAT
>Dhingra_Pear_16_GATCAG_L001_R1_001_paired_trimmed_paired_merged_contig_133534 ---NA---
GTGGATTTCTATGATGCAAGTAATTCATACCTCTAGCCTGTAATATAAGAGAATTTGTTATTCCATTGACAGCAGAAAGCCGGAAAGGCTTAAGTGAAAAATAACTGATTTGCGTGACTTTGCATAGACAAATCATATACAAAACTGCATAACCACTGTTAAATGTGAGCGTGACACCCTGATGTTAGTGACCAAAGTTGGATTTGTGCATGTTTCATGCATCTCGAATTCTTCGAAAGGATAAATTTTGT
>Dhingra_Pear_16_GATCAG_L001_R1_001_paired_trimmed_paired_merged_contig_133535 ---NA---
TCTTTTAATCAAAGCTCTGCACAATAATGAATAAACGATATCAAACCATCTCAAGCCTTGAATAAAGCCTTTAGATTTCTCTTTTGTATTTATTTTCTTTGTATGGAAAATTTATCACAGCAAATCAGTGCACAACCAAAATGATTATATTAGATCTGTATGTATGGAAACAAATCATACATCAACTAAACAAGAAGCACCACATCTACTTTCTTGTTTCTTTATAGAAAAAGTTGAATATCCATCGAGGTGAAAGAAAACAATGCTTTGGAACAAATTTCACAAGAAATGTTGAGATTCTCAATTTTCATCTTCAAATCAAATTAGATGATATACCTCACAGACTG
>Dhingra_Pear_16_GATCAG_L001_R1_001_paired_trimmed_paired_merged_contig_133536 ---NA---
GGGATACAAACTATCTGGAAAAAAAATGAAGAAAAAAAACTTCTAATTAGTTCCAAATTCAGGCAATTCCCTTCTTTAAGTTCTACTAACTGCAAAGCTTCTCCATATTTGCTAACCTTCTGTAAGAATTATCTAAATCCATTAAAGAGCAACCATATACTTTAAAACTGCTTAATGAAAACCAAGCTCTTATAACTTTATAAGTGGCTCAGTCCAAAAAAAAGAAGAACACTCATACGAAGACGTGAACTAGCATCTTCAGAACCTTATTAACTCAGTATGAG
>Dhingra_Pear_16_GATCAG_L001_R1_001_paired_trimmed_paired_merged_contig_133537 ---NA---
AAAAAAAAAAAAAAACACCAAGAAATCAACCACATAAACAGATAAATTCAGAAGGGAACGCCGAATGGATCATCCACACACATGCCTACTCTCAAAAGCCCAACCAAACAAATTAATAAAATCCCAGAAAAATTAGCAACAGAAAAAAAGATGGAAAAAATGGTAATTGGGTGTTCATCTCTCAGACAAATGCCTCGTTTTGTCGTCACGATTTTATATATGAATGGATCGGACTCGTCATCATGGTTGATCATCACCGAGAAAAACCCCAAATAGCAAATTGAAAATAAAAATCATGATTTCAGAACGAATAAACAAAAACTAAAAGAAAGGAGGACTTTTATTGGTAAAAACAGAGCAATAATTGACGGGAAAATCAAAACCAGAATGATTAAGCTAATTACTATGGGGAGGCCGAGAAGAAAGAAGAAAACAGATCGGA
>Dhingra_Pear_16_GATCAG_L001_R1_001_paired_trimmed_paired_merged_contig_133539 ---NA---
ACCCATGTATTCCACAGTCCAGAACAAATCTAAATTTCTCCAGGAGAAAAACAGGATATGTGGCATCTATGCTAAGACTTAACCAGCCGCATTGGAAAAGAATTAACACCTAGTAGCTCCAACCTTTTGAATTAGAACTAGGAGCAACCAAGATCCTGGTACTTCTTTCTCAATGGACAAAAGACAAATGACCAGAGAAAATGAAGGAGCCAACTTCCATCATCAAATTACACTCTAACCAAGATCATTCCACTTGTGTCTTGTACACACACAACCGTCCATCGGTCTAACATAAAAAGCTACGGATAAAAGGAAAAATGTTTAAATTCTCTCTCATAGGACTAGACAACTAGTTAGCCAAAACTTGGCAATGGACACTTGAACCACATTATTTGAATTCTCATCTATAAGGC
>Dhingra_Pear_16_GATCAG_L001_R1_001_paired_trimmed_paired_merged_contig_133540 ---NA---
AAGTTTAATTATCTTGTCTATTTTTACGTCTCTATCCGAACGCAATCCTGTTTGTCAGAGTTTTGATGTGCTTGGTTGTCCTTTTTGTTAAAGTTGTGGTTCGAAAGCTAGGCACCTGACTTTGCGATAAGGTTTCTGGCGTGTGTAGGCAATAGGTGATAGAGAATCCTAAGTTCATGAAGAGTTTCTAAACTCTTCGACACAAAACAATCATTTTATGTAAAATATCTTGCATACGAGGC
>Dhingra_Pear_16_GATCAG_L001_R1_001_paired_trimmed_paired_merged_contig_133541 ---NA---
GTCATGCAATTATGAGTCATGCAAAATAATAGCACACACTTTTTGGACGCGTGTGCACTTGTGACGCTCAAAAAAAGTTGTCAAAAAAGGGCGCACCGACAGACGTTGCAATGTAAGAAATGCAAATTGCAACCATCCAATCCAAACGGACAGGGGGACAAAACAATACCTGCTCCTCCGCCAGCTAATGCACCATTTCTTTACTACGTATCGACAAACCACATAATATCATCAATTTGAAGAAAGATAATATATGTACACACTGTGCAGTGCACACATCAGCAGCGGGACAATTTTTTGAAAAATCTTTTTGGTTGGTGGCCTTCGGCTTTGCCTTGGATGAATTGCATGTAGTTGGACAGGTGGTGCGGGGGTGGGAGAGAGA
>Dhingra_Pear_16_GATCAG_L001_R1_001_paired_trimmed_paired_merged_contig_133543 ---NA---
GAGCTAGGGTTCAAGATACGGGTAGAAACATAGTATACTACACAAAACTAAAATCTTCTGCTGCCTCCGGGTAGACTTAAAACAAGAGCAAGAATTGCTAATTTTCATCTTAATACTGATCTTACTTCACTTTATGCCTCCAGGAAGAGCAAACTGGCTTGAGTGCTGCCAAAATCATTAACTCTCTCCTTACAATCTGCATAGAATTAAAGGAAAACTAATGAAAATGGTTTGAAAACTTTGAGTTTTAATGATAAT
>Dhingra_Pear_16_GATCAG_L001_R1_001_paired_trimmed_paired_merged_contig_133544 ---NA---
AGCTGCATTCCCATACCAAATCAATGTCAAAGAACTCCTGAAAAAGCATAAATCAATTGACTCAACATAATGATTGACTTCTCTGGTAGGAAAGAAACTCTTAATAGCAATTTTTTGAATCGCCTGGAAAGAAAACCAAATTCAATTGCACACTACCACAGCCACCATCCTTGTGCAATCATTGGCACAGCCTGGCAGCTGTGACAACTGTGCAAAAGCAAACATACAAAGAAAATTTGTGCAGACGAAATTTATAGGGTGGTGCTATCCACACACCCCATTTTCCTTCCACACAC
>Dhingra_Pear_16_GATCAG_L001_R1_001_paired_trimmed_paired_merged_contig_133546 ---NA---
TCTAACATCAATTATTGTGCTAATATTATAAAATATTGTATAAAAAACATGAGGTAATAGAGTCTATAGAGAATTTCATTTTTAAGAGTCCTGTCATTTCTCAATTATTTAAGTCCAAATATCATGCATTTTTTTTCATTCCCAAAGCCACCACTTAATCAATTCTTAATTAAGTGATTAATTTAATGAATTAAGAAAAAGCTCATGCATCAAAGAACATTGTTTGTCTAGTGATTACTCACTACATCACCACACTGTCAGTTTCTTTGATGGTTTTCACCAACCCAATATTTTATGCCCTCCAGGAATCGGAACCTTCTTCAAAATCTTATCATCTGCCCTCAAATCTTATTCTAAAATATTA
>Dhingra_Pear_16_GATCAG_L001_R1_001_paired_trimmed_paired_merged_contig_133549 ---NA---
TAGAACACTGCACATGACTTTTTTATATTTTGTTTTTATTGAATTTTTTACCTTTTCAATGATGGGATGAATGACGTAAGCCTAATTCGATTTAGAAAACAATTTTTTTTTTAATTTTCTTTAATTATTTATTTATTTTTTATAATGCACTAATCAACTTCATCAAACTTATTAGCATAAATTATACCACTCGCCAAATGTCCAGCCTAAAATCACGTTCTCAAACCTCTACCCTTCCAAGCAACGAATTTTACATACAAATATTGGTACTATAAAAAGTGCTGGCATTATTCTGATTCATAGTAACAGAA
>Dhingra_Pear_16_GATCAG_L001_R1_001_paired_trimmed_paired_merged_contig_133550 ---NA---
CTTCATTCTTTGCATCCCTCACTGCTCAAGAAGAAACAACTACTTAAAACAAACAGTAACAGAAAGCAATTTCACAAAAAAGTATCACTGAAAGTCTGAAACTTGGTTCCCATGAAAAAGTATATGATACAACCAAATTTAAATTGTCATAATAGGCACAGAAAAGGTTTCATCTTGTATATTTCTACATAAATCAATAAATCGCAACAATGTGAAGTACAACTTTCCAAATTATTATTTCCCACAATTTCCAAGCTTCAGGGAAAGAGAACAAAAGAAAATAAAACAAAAATTTCCCTGATTCAAAAAGTGTTTATAAATGCAAACACAATAAAATACTCCTA
>Dhingra_Pear_16_GATCAG_L001_R1_001_paired_trimmed_paired_merged_contig_133551 ---NA---
ACCCCCGACCTTCAAGTCATAATACCTGAGGAGAGAAGAATAAAACCATCAGTGTATTGAAAAAGCCATTAAGTTTCCACAGATGAAGTCAATAAACCTGTTGAAACTTTTATCGATAGGAATAGTGGGTTATGAGCTAAATGCAGTACATTGTATCCTATTATAATCAGAGACAGAGCTTCAAAAACTCTAGAAAATTTCACTCTATGCTAGATAAGAAAATTATGAATTCGAGAGAGAATTTCTATCATCAACATGAAAGCTGCAATGAAAGGCAACACTAGCTCATATACAACGAATATGGATTACAAAAGGCGAGAGACGAAATTTAAAAGGTGAGCAGAGATGTTAGAAGTAATAATAGTTTACTAACTTCAGGCCATTGGGAAGGGTTGT
>Dhingra_Pear_16_GATCAG_L001_R1_001_paired_trimmed_paired_merged_contig_133552 ---NA---
TATAGACACAGCGCCACTTAAGAACCAGGATGATATCGCCTCTTCCCTTCTTCACTCTCAAATCTCCTCTTCAATTTCCCCTACTCTTACTCTTATAAAAATCTGGCTCCGCTGATGAATTCAATCCCGTTAATCTAATACTAATGAAATACCAATAAAACTTCTCTCAATTCTAGATTCTTATGTGTTTAATATACTTCTAGTTTATGTGAACACTACAAACAACTCAAAAAAATGAACAAAAATAAAAAAACAATATTAACCAATTATTCTCTCCTTTTAAGTT
>Dhingra_Pear_16_GATCAG_L001_R1_001_paired_trimmed_paired_merged_contig_133553 ---NA---
AATTTCACTTTCTAACAAGATATTGCCCGCTTTGAGTCGACTTATTAAGGAGCCTTCAAGCTCAGAACACACCTAATATGGATATGAGGGTTTGCACATATAAGAGCATCTCCAACAATACTAGCTAAATTTTTGTTGATGTAGCTAGTCAGATGACCCAAATGTTAATTTGGCTAGCCACCACTCCCAACAATATTAGCTATTTAGCTTAAGTTAAAATTTTATTTTATCTAAACTTAACAACCCAAGTCCTTTTTCTTCTCTTGAAGCCAACAAATAA
>Dhingra_Pear_16_GATCAG_L001_R1_001_paired_trimmed_paired_merged_contig_133555 ---NA---
GCTGAAGCAGCCGCAGCAGGGGAAGGTGCATTTTCTTTCTCTGTTCATCTTCTCTTTTGTCTTCTTCTTGTTCATTTTTCTGCCTCAATTTTATTGGATTTTTGCTGTTAATCTGTCTAAATGTGACATTTTGATTGATGGGTACAACGTTGTTTCTACTAACTCCAAGTCCAACGATTCTTCTACTGTGATTTGGGCAAATATTATGACATTGTGGCGAGATCTGTTGCTTCTGGACATACCAACGGTCCAATTTCATCCTTTGGTTCTGAAAATTTTGACTTTACGTTTCCAAATTCTGGTTTTTTTAAGTCCCAAAGTATGCATTTTCTT
>Dhingra_Pear_16_GATCAG_L001_R1_001_paired_trimmed_paired_merged_contig_133556 ---NA---
TGTCATGATGTTCTTGAATCTTAACAGTAAAGTCATATAAAAAATCACCCTTTCAACTTTTCAATATCCATATCACATTTCTTATTCCTCTCTTTTTTACTTCAACAATTGGTTTCTTTACCACAATCTCCAATTCTCCTAAAACATTTTAAGAAATTAGTTGTCAATCCACAAGCAATAATTATAAAAACATATCAAATTCAAATTATGTCTAAAACAG
>Dhingra_Pear_16_GATCAG_L001_R1_001_paired_trimmed_paired_merged_contig_133557 ---NA---
GTGATCTCAGATGTGTCGATATAAATAGCAGCGACTCATTATTTCAATGTGGAATCAGGTGGTAGAAGGGAGGCATTTATCCTTTCTCAGTCTCTGAATGGAGTGCCTCTTTCTCTGTCTAGTTTTGTTACTCATATATGTTGTCTTGCCACTTTGTACCAGCAAAGAAAATTTAGTACCCGGAAAATATATCGGTGCAAACCAGACCTTGGTTTCTC
>Dhingra_Pear_16_GATCAG_L001_R1_001_paired_trimmed_paired_merged_contig_133558 ---NA---
CCTGAAATATATAATGATAGATAGGTTTAGAATGGTTATGAATGAAGAATATCCTTCCCACAAATGAAACATACAAGAGATAGAGTAAGAAAAAAATATGGCTGCTTTTTCAATCAGTGTCTATCATGTACTATTTATTCCTTGAAAAAAGGTTCGTAGGATTTCAAGCTAGAGCCTTATGAAATGCTCGATAAAGTTTCTCGGATTAATATCTGCAGCCACTATCTGGTTTACTCATCTTTCATTTTGAATGGTCGCGATGGGTGTGAACTTGTATAAGTTGCACTTCGAGGCGAATAAGGAAACGGACACCCTTAAGCAAGGATGACCAAGTAAAGAAGAAACTCTCAGGCTGCTTAAGTCCTT
>Dhingra_Pear_16_GATCAG_L001_R1_001_paired_trimmed_paired_merged_contig_133559 ---NA---
ATAACAGTTTCAGCTTTTGAGAATAATGATAAATCAATAACATTTGTCATGGTAACAGAGTAAGAGATCCTGAGTTCAAATCATCGCATTGCAACCTTGCAAAATAACACTTTTGACTCTAATAGTGAGGCCCATATGTGAAGGGGGAGTACTAGAAAATAAAATAGACATCTTAACACATTATGCAATCATGCAAGCAACATGTCAAATAAAATCTACTATATGTGATCAGTACCACGGCAGCAGCAACAGGTTTTC
>Dhingra_Pear_16_GATCAG_L001_R1_001_paired_trimmed_paired_merged_contig_133560 ---NA---
AACAGGCGACGTGGATTACATATAATCATTAGACTTTCATACATGGATTAATTAACATACTATAATAAAATAAGGGAAATTGATATTTCATCATAAACTAATTGGCACGGTGTAACTCAACTCCTTGTAAGAGAATCAATGCTGATGTGCCCATGAACTGTCAAAATTGATAAGGGAAATTGATATTTCTTACATGAACTGTCAAAATTGAATTTGAATGCTGATGTGCCCATTTGAGGCTGATGCCAAAATTTCTCTCATTCCAAGATATTTGTTAAATTATTTCATTATGCATTGGGCCTAAAACTATAATTTTTAAG
>Dhingra_Pear_16_GATCAG_L001_R1_001_paired_trimmed_paired_merged_contig_133561 ---NA---
AATATTGTTCCTTGCAGTGCATTTTTTTGTTTGATTGATTGCCGGGTGTTTCGTGCGTTAGCATTTTGAATGCATCTATGATATCTACTCTACTAAGGTATGCTAAAGTTTATTCGTTGGTCACATTTGATGGCTCAGTTAGCATAGACAAAGAATTGGTTGCTCATTGTTTCCCATTATCAGTATTCAGAAGTTGCGCTACTTTTTGGATTTCAACTGGGCTTGACCTAGTGGGTTGGGTGCCACAAGTTGCATTATTTTTT
>Dhingra_Pear_16_GATCAG_L001_R1_001_paired_trimmed_paired_merged_contig_133563 ---NA---
AAATTTCTATCTTAATTTCCTTCTTTAGCTCATTGATCACAAATACAGCGACTTAACAAATCCAAATTCTTTCAAACTTTCATCTTTTCTTTAATCACTCTAATGCACATCACAGCAACTATCCTTTTGCATTTAAAACCTTGAAAACCGAAATACCCAGCATTCTAAATCACCAAATTTGACTAAAAATTGAAACAATATCCTAAAAGAAATTGAATCCAGACATCACCAACCCATAAAAGTAAGAGATTTTCAATAATCAAC
>Dhingra_Pear_16_GATCAG_L001_R1_001_paired_trimmed_paired_merged_contig_133564 ---NA---
ATCTTTAGATAGGCAATCTGCTCTTTTTATTTATTCTCTCTTTTATAAGATGTTTTTCGGTTTAAGAAACCTTTCTATATGCCAAGTAATACAACATTTAAAAAAATGCATTTCATTTCTGAGAATCAATCAACTACAACTTGTATAATAGGTTCCTGAGATTTGATGTAATTTCACGTTACACAAAGGGTTATAGTAAAAGGATTAGATGGACCGTAAAACATCGACAAAAGAATGAACCT
>Dhingra_Pear_16_GATCAG_L001_R1_001_paired_trimmed_paired_merged_contig_133565 ---NA---
GACTCGTAAAAACCTCAACCCTAGAGACCTAATTTGAGTACTAGCCACTACATTAGGGGGGTCGGTGTCCCAAAATACAAGAACTAGGGGAAGTATCATCGGTCATAATATATTAACTTGCTATAATATATCCTAAACATCTGCATGCCATCGCTCTTGAAACTACAATAAAATTAAAAATACAAAGAAGGGATTAAATTAAATTTCCATAACTTTGGGCATGATTATTAAGAAGAGATCCCCACACCAAGAAAATCTATGAATGGAGTTTCCTTGTT
>Dhingra_Pear_16_GATCAG_L001_R1_001_paired_trimmed_paired_merged_contig_133566 ---NA---
CCTCCCTCAAAATTGTATTTATTGTCATCAAGGTTCATGTTGCCATTTTAGCACTTTGGTATGCTCATTTACAAATAAGGGAACCTAGGGGTTTTTTTGGCATCTCTCTTTCGAGAGGGAAAGATATGTGTCATGCTGTTTATTTCGACATTTTGCCCTTCATTACACTACTAATTGCTTGTAAATATTTCCAGCCATTGGCTTTATTGATTTTGGCACTTGGTAATTCATCTTCTTATATTTCTTAGGTTTGAACTGGAT
>Dhingra_Pear_16_GATCAG_L001_R1_001_paired_trimmed_paired_merged_contig_133567 ---NA---
TGGAATTATGTCAGCTGAGGTAAGTAACTTATTGGCATTTAATAACGAAGCTCGAGAAATTTTTTTGTCTGACCGTAACACTGTCATGTGGTATTAGTAATTAATATGTTATGTTAGGTAACATCATAGATGGTGTTACACTCGCACTAAAAAAAAAATTCTCATGACGCTCAGTCCTTGTAAGGTTCTCATGAGTTTAATTTTGGTCCTATATATTTCATGAATTTCATTTTCGTGTATTACCCTAATAAGTAATACCATTACCTAGTATTACTAATCTTTGTGTTATAACTGATGGTAGTGTTACGGTCTGACTGAAAAATTTCTCGTGATGCTCAATCTTCGTAAGATTCTCATGGATTTGATTTTCTTTTATTGTTATACAAATTATAGATTGGGCAGCTATCTACTATTCC
>Dhingra_Pear_16_GATCAG_L001_R1_001_paired_trimmed_paired_merged_contig_133570 ---NA---
ATGGGACGGAGATCATGAGGCGGCAAAATAGGATTAGGAAGAATATGGGAAAGAGATCATGCAATTGGGGGATGTGAACCGACCAAATAGGTTTGGATTGCCTTGGGAAATTTATAAGTTTGTTCTTATAATTATATGTTATGTTTTTAGAAAACTTGGCATGGTTGTCGAATTAGAATGGATGATTACATACAACCGTATTCAAATTTACAATTGTAATTGACTAATAATTGATCTAGCGTGAGTATTCAGCCGAAATATGTCACTTCTGATAATGCATGT
>Dhingra_Pear_16_GATCAG_L001_R1_001_paired_trimmed_paired_merged_contig_133576 ---NA---
GACGCTCTTCCGATCTAAGTAGAACAAACTTTAAGTTCGGGGGGACAAGGCCAGAGCATAACACGTAATTTTCTTGCCCTACAAGCTTCATTTGATTGAGGTTGCATTACAAATCAGAGACAGAGTAAATAAGCTTAAGTATATATGCAGGTTTCCTTTGCAAATGTTGGATGCATTGACACGTACGGAGCACCAATCAACAAAATCTAACTGAAGTTATTTACCATAGTACTCTAGATTGACGATATCCGGTAAAAAAAATGGTCATTCATCCCT
>Dhingra_Pear_16_GATCAG_L001_R1_001_paired_trimmed_paired_merged_contig_133578 ---NA---
GATGTATTTGGAAAGGGTCACTACAGTTCTAAAATTTATCGTCTACAAAGGTAAAACCGGTTCAAATTTGTCAGTCTAAGTTTCCATCGCTAAATTGTTTATTTGATGATGTTGAAAACTTGAAGTTTGCTTCTTCAGTTGAAAAATAATGTATTTTGGTCCTGATTTTACCACAGCATTGTACCACCTATGTTCCTACATATATGGTGGCCTCACTGTTTGTTTACTCTCTTTTTTCGGTGAAGTGGATCATCTGTTAATACCATTTCAATTAGACGTGTATGTTATGCATTCCAAGGTTACTTATTCATTCATCTTCTTATTCCAGCAAAGCTCCTGGTTGG
>Dhingra_Pear_16_GATCAG_L001_R1_001_paired_trimmed_paired_merged_contig_133579 ---NA---
AACGAGAATATCAACAAACTACAGGAGACAGGTGGAAAGAATGAAAGAATGAAGTAAAAATTATAAATAAAACAAGGAAATCAAGCGATAAAAAGGGTCAGCAAAACATAATAGTCAGAAGACATAAGGTTCCAACTAAATTGCATTTTCGGGATAAGCTGGACAATAACGAGATGTCAAAAAAGAAAGAAAGAAGATGCATGAAAAACCCAACTTATTGCAGTTGTACCCTTTGTGCCCATTAAGCAGGATAGGTTCACAA
>Dhingra_Pear_16_GATCAG_L001_R1_001_paired_trimmed_paired_merged_contig_133580 ---NA---
AATGACTCAAGAATTTTCTTGTTCTAGAAGAAAGAAAGAGAGTTGTGTAAATCTTAAAATCGAGACAAATATATTAAGAGGAGTTGATGAAGCATCGATAAGGATAAAAAATTCAAGTTAAAAGCAGAGGATCATTAACTGACATGACGAAGGTGATTCAGACTGAAAGGACTACTGTGACAATTCTAATAAAAGAAACTGAACTATTATTCCATAATTTCAATATTGAATGTGTTGTAAAGTTATCCGCAAGCTCATTAAATGGTATTTTTCTAGTAGTCTCAAGTTGTATGCCAACTGAAGAAACCAAGAAAGGCCATTCGCAAAAGAAGGACCATGACACGTGGCCAAATAGTTTA
>Dhingra_Pear_16_GATCAG_L001_R1_001_paired_trimmed_paired_merged_contig_133581 ---NA---
TATGCCATTTGACTAAGAAGAAAAAAAAAATTATACTGCCAGTCAACCAGAAAAGGGAGACGGGCATCTGGTGTCAGCAACTCGGCATACGCACGAAAAACCAGACCATCCAGAATGTCCACACCGGCCCTTATCCTTTTGTTCTTCCCAGTTACGACGGTTATTTCATTATCTATTTTTCAAGCCATCACTTGTAAGGGAGTTTATCATGTGCTCACCTGGAAGGTTGCTGGGATGGTGCCATC
>Dhingra_Pear_16_GATCAG_L001_R1_001_paired_trimmed_paired_merged_contig_133582 ---NA---
TTTTTGATCTTCGTATATGATTATTAAATATGCATATAAATTTTTTAATAAAAAAGTTTTTGACTGAAAAGAGAAATTACTATCATATGATTTATTTATATTGTAATTAACAATAAGTAGAGCTTATACTTAATATATTGATTTTCCACTTTTCTCTAGCAATAAAAACCTTGTGTATTACTTTCTTCAACTTTTCTTTAACAATAAAAAAACTAACTTATGTATTACTTTTTTTACAAACAAAAATGTATTTTCGTAGTTCTCTTTCAATCGT
>Dhingra_Pear_16_GATCAG_L001_R1_001_paired_trimmed_paired_merged_contig_133584 ---NA---
AAGGAAAGCTTAGTAACTATTTTTCCTAGACATCTATCCTCTGTTTCGTCACTGAGAAGTTCAGGACTATGAAGGATCACACAATGATATTCCAAACTACTCAAATTTATAAGGAGGGATACTGAATACGGTGCATTAACTAGCTTAACTCACGTCTGCAAAAAGTTCCTTGAGAACCAACTAGATAAATACAATTTATTGGGTTCATCCAAAGCTACATCAGACTGAATTATCTTTACAGAAACATGGGATTTAATACAAAATC
>Dhingra_Pear_16_GATCAG_L001_R1_001_paired_trimmed_paired_merged_contig_133588 ---NA---
TTGGAAAGAGCACCTGGTCAAGACACAGTCGTATGAGCACGAATGTATTTATGTATGAACGTTATACCCAAGGAATTTCTCCTTCAAGTTGACGGGAAACTAAAGAAAATATCATACGAGAGGCATAAACAGTGTACGAAGTTTGCAGGGTACCCAAAAAATAGCCAATCAGTAACAATGCAAACAAATTTCAACATAAGTAATGAAACAGAGCCGAATATAATGAATAAAACCAAGCAAAAGAGAGGTCATACTTCTCCGGAGCAT
>Dhingra_Pear_16_GATCAG_L001_R1_001_paired_trimmed_paired_merged_contig_133591 ---NA---
TCTTCGCCCAATCTGCCACAGGCCTATAAGTATCCAAATTAAATTAGTATGATCTGTTTAGTTCCCGACTAGCTTCATTTTAAGTTCCGCACAGGGCGCTCAAAATCTCGGTCTGACCCTGACAGCGTATGAACATACAGAAAAAGGCTGCACAAGTTGAAAAATGGGTATTCAAGCATTGAAGAAACAGACCTCACAGTGTCCAAATCTTTGCCA
>Dhingra_Pear_16_GATCAG_L001_R1_001_paired_trimmed_paired_merged_contig_133592 ---NA---
AACTACGAGAGGCTCATAGACAGGTGCATAAATTTTTAACGCCTGACGATATAAAATCCTGTAACTTCCAAATAACTTGAATTAGCCTTCCATTTATCCACCTTGAAAATTGAGTAGCACTAACAAAGATCAATGAGTTCTAGACTATGCAGCTGATCAGATACTGTTGAAATTGAATTACAACAGGTTCATATATCGGAAGCAAGG
>Dhingra_Pear_16_GATCAG_L001_R1_001_paired_trimmed_paired_merged_contig_133593 ---NA---
CAATGCCTGAAGTGTCATTCTATACTTAATGCTTCCATATGAAACAATGTCTAAACACAAAATTGATCCAAAACTCAGTCACAACAGTATGATCCCACTTAGAAGGTTTAAACTTCCCTTCTATGCTCTTCGCATAAACCAGTCTGAGCCAAAAACAAAGAGGAAAGAGTATGATCCATGTTTACACTGTTTATACTGTCATCCTTGATCCATATATTAACCAACTTTTTGACACATAACCGAGCAAGAACTAAGTTAACAATCCACTACGCTCACACCGACTTCTAAGCTCCACTCCAGAACTAATTGCTCTTGAAAGAAAAAGCTGGCCACTTCTATTAAAAGCCACCAAAGTGCATGGAAGAGCAAGCATTACCAGATTTACAAAAACGTATTCCTCAATGGATTCTGTGTAGACATTTATTCTTCGGAATCTTTCTAAATTATTTCCCTTAGTTGGTTTTATTGTTTCCCTAAGCTCTATACAACATCCCACATAACAGAAAATTAAATATACCACTTTTACCACAACAAAAGCCACATTATAGACAAAAGATTAAGCATTATTACCACAGTCCCTTAAAACATATATAAAATCATGCA
>Dhingra_Pear_16_GATCAG_L001_R1_001_paired_trimmed_paired_merged_contig_133594 ---NA---
ACAAATTATATAACATTGTACACATTGACTCAAAGTATATGGTACACGTTGGTGTGCCCTCAAAATATAAAATGTGTATTACGCACACCAACTAAGTTTCCTATGTATTAGGCAGGCCGTTGAATTAAAATATGTCAGTTTGGAAACAGCCTACCAACTACTAACAAGCAATCTACGCAGTCAAAAACATAAGGTAAGCCCCCTTTTTGAATGGAATACGACCACATCAAACATTAAACAATTGAAACAAAACTTTGTCAAAACACCTACTTGTATTCCTTCTTAAACCCTTTTCCTCCGTTGGAGAGAGC
>Dhingra_Pear_16_GATCAG_L001_R1_001_paired_trimmed_paired_merged_contig_133596 ---NA---
AGTATCAATACTCACGAAAAAAGACATAAAATACAAGATTTGACAAGAAATCCATCATTATAACTTATTTAGTCAAAGTTTGAAAGATTATAAATATACAATCAAAATCACAGCATTTGTCCTAAGAAAAATCTTCAGAAAGTTTTTAAATTTGAAGTAATATCACCGATTGTTGGCACAATTGAGCATATTTAAATCTAGAAATCTACAGATAACAGGGATAGTTGGAGTAATTGAGCTAAAATCA
>Dhingra_Pear_16_GATCAG_L001_R1_001_paired_trimmed_paired_merged_contig_133597 ---NA---
ATGGGTCAAATTTTTTAAAGTAGCACTTAAGTTTGTAGATTTAAAACAAAGGATATTGATGTATGTATATTTGATTTAAGTTTGTCTGCATCAAATGTTCAAAACAAAAAAAGAAAATATCGAAGCTTCGGCTAATAACTGAGAAGAAAAACTCTACATTAAATGATTTGAAGTAGCGCTTTTTCCATGAGTAAATTCTCACCCATTTCAAACATCAAAATCACATCCGTCACAAACATACCAAATTAACAGTCCTAGGGTCTCTAAAACATTTGCAATAAGAAATCAGGTATTCTCTAAATCCACAAATCCAAACGCAACACAATCGTATTTTAGTTCAAAGAAGAAGAAACTCAAATTATTTGGAAACCGCAATGAAAAGAAAATTGATCAAATGAACTATCAAACTTTTTTCCAACAATGGAAG
>Dhingra_Pear_16_GATCAG_L001_R1_001_paired_trimmed_paired_merged_contig_133598 ---NA---
CGAGCTCTGTTCCCAGGTACAATACGCACAAATATGTATATTTGTTATAGGTTACTGCTGTCAGTTCATGAAACTCAAGTTCTCAACATCATCCTCCAGCCGGGTCTATTTTCATGAGAAATTCATGCGGTTCAGGCTTCTTGGCCTCTTATTCTTCACTGTAATATGTAACTTGATAAGTGGAGAGTGGTATGTTCTGGTGAGAGAATTGGAG
>Dhingra_Pear_16_GATCAG_L001_R1_001_paired_trimmed_paired_merged_contig_1336 ---NA---
GGCATCTCACCAAAATAATCCCATCGCAGGATAAGAATTCTAATCTCAGGAAAACAAAGCTTTTCTATTCATAAACTCTTCATTGTTTTTTATGTAAAACTTTTTCTATTCATAAGCTTTTCTATTGATAAGTATAAGCTTGAGTTAAATTTTCTGTGATAGGAGTTTATTTGGAGTGATTCCAATTCTTGGTGAGAGGCCAAGAGAGGTGAAAGGTCCCCGGAGATTCCGGATATCTTTATTATTGTTTTCCATTAAGTTTTAAGTGTTTTTGCTCTGCTAAGCTATCTAAGTTCTGCCGCCCTCCTCTGTCCTACATCACAACTGAGGTTTCTAAGTTGATCTCTAGGATAGACAAGGAGATGACCATGCCATGAACAATATAAAGCCGAATGAAATTTTGGTGTCTTCTATATAAAACACTACAAAACCCACACTCCATTCTATATTTCTGAGCATCTTTCTGCTAAGCAAGCACAGAAAAGAATGGAGACCAAAACTCCAACCAACAATGGCCAAAACTCAGACCCTGAACCATAATCGACCCCCAAGTCCTAGCAAGTTCACCCACATATCCAAGAATCATACCTTAGTAGAATTTGATAATTATTGTTCCACCCCTTAATGTCAGTGCACCTTCATGCCATTGTTCTGTACCCACTAATGAGTTCTCTGTTTTGATCAATGAAGTTAATGGATCGTGCTCTTCTCATTTTCATGTGGTTTGATCCATCTTCATTTTGGAAAAATAACAAACAAATAAAGAAGAATAACTTAATGACCTCTCTAAAGTTCATAAAGTTTTCGATTTTAGTTTTCTTGAATCTTTGGCAACTCTGATCTGGATTTGAAAATTTTAAATTTATTCTAGTTTCTAGGTGTCATAATCAAAACAAACTAGAGGGAGAATTCAGAGGAATGGGAAGGTTGCATAAAAATCAAAATTTTCATTTTCATTTTCATTTAATGGCTAAAATGGATATCGAAAGTCAAACACCATTTAGACATCTATTAGTCCAAAAGTTTAAAATAATGGGAAAGAGAGGCAACAATGTAAATTAATGTCGCACTTTTAACAACTTCCTTACCTGTTGGTTCTCATGTACAGCTAAAGCAAGCACAAGCATAATACAACAGACCTTGGGAAACAGAAAAATGCTGCTACCAACACAAGAGTTTTAGAAAACAAGGGTTTTAAACCATGGTAATGACCTAAACCATCCCGTAACCATATAGGAAATGGCCCAGACAAATATGTGAACTTAATAAACTGACAAGCCTGCAGCTGCCATTTAAAGAAAATCAACCAAACAAAAATCTGTGTAATTTTTTCGATACTTGTACGGTAATGGCACCTGCAAAATAGTTTTGAACTATTGCTTTGAGCACTATCTGAGCTTCAACGTGGCAAACATCAAAACAATAGCATGTAGGGTATGTATGACATCCATGTTACTTAAGTATGTATTCACGTCTGTGAAGAAATTCCAACCACCAAATAATACATTTACTTAGTATTTACGTCTGTTCCAACCACCAAATAAGATGGGTGTTTTACTAAATTGGCAGGAATTTTGCCACTACTTAAACAGTTTATGAGCTCATTCTTTGACTTGCTTCCACATCATATTTTTCAACGTAAGTTCTGGATTTCAT
>Dhingra_Pear_16_GATCAG_L001_R1_001_paired_trimmed_paired_merged_contig_133600 ---NA---
TCTCGAGAAGGCAAGAAACCTGAAGGTTGTTTTCATGACAACAGGTTACACTAGCCAATAAAGTTGCCAGTTACTTACATAAGTTTCAACTTTCAACTCCCCCAAAAAACAAATTGAAATCAAATATACAATAATCCATAACAAACAGATAAAAAGTATCTAGTTAGGAAGTAGGAACAATAACATTCAGCAATCTCAAAATAAAGCAAAGAAGAGTAGGAAGTTTTTATACGTACCGTTGTACAAGCTAA
>Dhingra_Pear_16_GATCAG_L001_R1_001_paired_trimmed_paired_merged_contig_133601 ---NA---
TGGGAGAAAGAGAAAATCTAAGTAATAAGCATTGAATTTAGACACCCTCCTTCATTAGCCCTTAATTAATCAACACTAGTCAACATTTGTATGCAACATTAATTTCAACTAAAACAAAACAAATCACCCAAATCTACGTACGGTAGCATCAATCACAAGAAACCAAATAAGCATTCTGGATAACACTTATCTAGCTAATTAAGCACAGATC
>Dhingra_Pear_16_GATCAG_L001_R1_001_paired_trimmed_paired_merged_contig_133602 ---NA---
GCACATAGCAAAAGCCAAACTAACATAAGAAAGTGAGTAGCAGTACTGAACCTGTGGGCATCTAGATGGTGGGGGTGTGTGGGTTGAGTGCTGAGTAATTGGTGGGCTATGGACCTATGGTTCATTTAGATGAGCTATATGCGTTCATTTAGACGAGCTAGATGGGTTTATAAGAACCAAGTAACATAAGAAAACATTATTTTTTTTCCCTTTTCCCATGAAGAGCTCACTCCAAAGCTTCTCCTTCCCCAATTTCAACAGTTACTCTTTCCAAATTGCAAGCTATTGAGGGTATTGCCTTGCCTTTTGAAGTTGAGCTTTAAAACAAGCTAACTCAAAAAAAAAAATTAAAAAAATCACACCGATAATGATGAATGCTATGAACATATGAAGCATACAACAGACAAGATGGCAAACTCAAATGGGTAATGGATGAGAAGACAATCATTATTTCTCTAGAACAAGAACGAATGATAAAGCGACTGCAAACTATGTACCACTTTTTTCAAAGTTCACGAACAAATTGTTGATAAGTGAGAAGAAACCATTTCTTGCTCAAGTTTCACTTGAACTGGTTCTAAAAGTAATCAGGGTTCAGAAGGAGCCCTTAAAATCATGGTAATATCGCAAATTAAATTCAAACCTAAACTCCTTGAGTCAAACATTGAATGTTTCAAAGAAAATCATTCTATAACAAAACACTAGACAATTGAAAGTGGAGGGAAATATATACTAATTGAAAGTGGAGATAAGTGACACAAAACGCACCATTTTGGAGAGTCGAGTTCTCCTC
>Dhingra_Pear_16_GATCAG_L001_R1_001_paired_trimmed_paired_merged_contig_133603 ---NA---
GATTCCGGCAGTTGCCACCTGCATTCAGCAATGCCCTACATTATATAAACTAGAACAATTCAGCATTGGACAATTCCTCTCAAATTCAACACCCAATGTAGTATATACTAAATGCCCCTTCATATGCATTCCTCCCGGGCAGTACTTGGTATTCCAATTCCCACGTGAATATGCACAATAAAGCTTCCAAATTTTGAGAATTCATAACAAAATTAAACAAATTTTGAGCATTCTGTAACAAACCAACAAAGTCAAATCCACCAAACAAATCCAAGAATCTTCAATTTCCCACATTTTCCCAAAGAACAAACACAAAATTGAACAATTGAGAAGTTAAAACAAAAAGGGCAAACCTTTTGGGGCCAAAAGTGACCTGGG
>Dhingra_Pear_16_GATCAG_L001_R1_001_paired_trimmed_paired_merged_contig_133604 ---NA---
GACCACAGATGGTTATAATCAACTAATTGTGGGAAAAAGCAAGCGGGGTCAATCTGGGAACCATCTAATAGACTAACTCTACATCTGGTGTGCATGTGTGTGTGTGTCTGTGTGTGGACCTGGTTCCTTATTTGGTATGGTCCTTTTGCAGAAATCTCAACTTAACCTAATTAGGTCCAAGGCGTATGCCAAGAAAGACTGATACTATGGCTATCATTTAAACATAATGCAGTAAACAAAATGTCCGCTCTTTGAGTTAATATTGATGCTTTTGATCGTACAACATGTTTCCTTGAGATATAGAGTTGTATATTTTCTGCCAAATTCATTATTCCATTCACGAAACTCGAAAGTATGACACCTCTTATTTCAAAAGCCAAAAGTCAACATGATTTAGCAATGTCAAAAAGTGTATTAATTACCTTAATGACGCGATGGAC
>Dhingra_Pear_16_GATCAG_L001_R1_001_paired_trimmed_paired_merged_contig_133605 ---NA---
GCATTATTAGTGATGTCATATTACCTGAAAAGAAAAACAAGAATTTCAATGAAAAGAAAAAAGAGAACCACTTCGAAATTGCTTCTTTCGTATTATGAACTGCATAACGCAAATAGTAGTTGTGGCAACTTGAACCCAAAATAAAGGGCATGACCATGCATTAAGTTTTAATACACAAAAGGAAGAAAACACAAAGCAACCGAAGAATTTATTAGAAGC
>Dhingra_Pear_16_GATCAG_L001_R1_001_paired_trimmed_paired_merged_contig_133606 ---NA---
TAGAACCTACTGTAACATTACCCCCTGAGAGAATGAGCAACAGAGAGAACGAGCTCCAATTAATACATAACAAACCGATCATTAAATCAAGACACATAAGTGTGTTTCCTTTATTTGATCATATGTTGTAACAGAAAACAGAGTTTCCACAGAAAATAGGCATAATACCGAGAGCAAGCACTAGGATGGAAACTGATCAAATTTAATGTTCAAAATTGTGAAACTATGTTCTTTCCAGAAAATAAATAAATACGGAAACAAATTTTGAAAATTTCCTACAAAAAAAAGATAAGCTTCTGCT
>Dhingra_Pear_16_GATCAG_L001_R1_001_paired_trimmed_paired_merged_contig_133607 ---NA---
ACCAAACCATGCCAACCCTTAATCGACTAGTTCTTAGCCTTGTGCCCAAACCTAAACCACTATTTTCTTTGCAAGTCCATTAGACTTGCCTACCAGAAGACTAGAAGATGGTACATGTCGATTCATCAAATCACTTTAGTAATACTACCCTCTACAGCAGGATTATTATCATTAACTGTGAGCCTTCTTACTCGCAAAAATTGTAATTCATGCATCCATTAGAGCTTGTTTGGAAACATTTT
>Dhingra_Pear_16_GATCAG_L001_R1_001_paired_trimmed_paired_merged_contig_133608 ---NA---
AGGTAAATGCAACTAGTATTATGATGTCAATTGTGGTACAAATTTGATATACGTAAGTTTTTGTGACTATAAGTTTATGTTTGCATAATAAGAAGTGCTTACATGTGTTCCAGGGATTATAGGATCTAGGAATGGGCTACATCTATTATGAAAGTATTTGTTTTGTAACACTCGTAGACATAATAATGAACTGGGAAAGTTTCTGAACCTCAACAGGAAACACGTGTTCTGTGTGCTTATAAAATGTCTAGTACTTGTTGGGATTTTTCTCG
>Dhingra_Pear_16_GATCAG_L001_R1_001_paired_trimmed_paired_merged_contig_133609 ---NA---
ACAGAATAAAAGAAAGCATAAGACCTGTTGAATGCATGAAAATATTTAGTAGCAATAGTGTCAGAAAAGCTCTACATTGAGGTGGTCTCGCATTAATTTATGCATGGATCGTATTAGATTTGGATATCTTAAAGCATCAAAGAAATGCATGTGCTATAAACAGTTGGATTGAAGATAGGCTAGCAGGTAGGAATAGGATAATGAATACACAATGAGCATAATGAAGCACTGATTTTTACCCGATCCAAACAGTACATAAAAT
>Dhingra_Pear_16_GATCAG_L001_R1_001_paired_trimmed_paired_merged_contig_133611 ---NA---
GATTTCCAATATTTTTATCCACATCCTGTCGGGAAATAAAATTTGTCAATAGATTGTTTCAAGACGGTGGAAGGAAGTAAAATGAATCTTCAAATTGCATATACAAGACTAGTAAATGCAGAACGTTCAAACAAAAATGTCAAGTAAGGTATGCATAAACAGGAGAAATGGTTGTCAAGAAGTTTCAAAACTTGAAAAATGAAAATCAATGTAATGGTCTTTAAATGCAACAACAAATACATAATGCGTAGAATAAGAAATACAGCTTCAAGAGACAGATAGACATAAGGATTAATCACCATCATACAAAGAACTATTATACAGTAACTTGCTTTTATTAGTCGGCAGACTAAGTCCTCACTTATTACCAGCTGCAAATTACAGAATATAGAAAATGTACATTGAAAAAATTGAAGTTACTAACTCACAATCATATC
>Dhingra_Pear_16_GATCAG_L001_R1_001_paired_trimmed_paired_merged_contig_133612 ---NA---
TGACCAGGGGCAGCTATCCCCACTCAAGTTCTCTTTTCTCAAAAGTTACAGAGTTATATTAGAAATGAATCAACGCACACATGCATACAATGCTTTTGTTCCATTCCAAGGAGGATAACAAATACATCCTGATCAGAATTACAGTTTTTAAGGTTTGAAAAATAGACAATGATGCTTTCCTCTATTCCGATGAGCATGAATTCATTAGTTCAGCACACTGAATCTCATACGGGCACAACAGGAATAGAAACACTCCCAAACA
>Dhingra_Pear_16_GATCAG_L001_R1_001_paired_trimmed_paired_merged_contig_133613 ---NA---
CATGGACAGAAGAGAATAACAATTCAACGGATATCAATTATTTCAACATCTTAACAGTTCCACAGATAATGCAAGAATATTTCAATCAAAACTAAATCCATTTACACAACTATATGCAGAAATTCTTTTACAATATGAGAATTTTACTGTATAGGCCAATTTTTACAGTGCCAACATGTTTCAATAGTATCCAGTACCAACATGTCCTAGATATGAAATTGCAAAGTCAAAAATCTTTAATTTTCCACATCCCATCTAAATC
>Dhingra_Pear_16_GATCAG_L001_R1_001_paired_trimmed_paired_merged_contig_133616 ---NA---
AACTTCAGCAATACCATTTGACCTTATTATGTAAACCTACAAGATGAAAGAAACTACGGTTACACATAGCAAACTTCCACACCGGCCAAAGAATAAAAGCATACAAAATCTTAACCTGTATGAACCCATTTGGGACACTTTCTCGATTATAATCCAACAGAAATGGTAAGTTGATAAAATGGACAAAATTGATGAGGGAATGTTGCACCCACTTCTTCAGAATTTCAAAACACCACAAGACAGAAATTCAAATAAAGCACTAGTGTTGGTCCTATTCA
>Dhingra_Pear_16_GATCAG_L001_R1_001_paired_trimmed_paired_merged_contig_133617 ---NA---
AACTATAGAGTTGCTCCTACTCACGTGAACAGAGAGATTAACTGTCAATATTTTTGTTTTTTCTCCTAGACTAATGTAGCATAGCACAATTATATGCTTGGTTATTTATTAAGATAAGTGAAAAAGAAGAAAAATAAATTTGCAATGATTTTGCAAGCTAATCTTTTTGTGAAACTGCCTCATGAAGATTTGTTCTTTCATTACTAAATTATTTTTTTTCAAAGTTTATTTTCAATGAGTATGTTCTACAATATTTCCTCGAATGGCAACCCTTTTCTAATTTCTGTTCTTCTGGTGATGCTTTTCAGTGAATTGATATACGACTTTCTGG
>Dhingra_Pear_16_GATCAG_L001_R1_001_paired_trimmed_paired_merged_contig_133618 ---NA---
ATCCCTTTGTTGGTGTAATTGTTTCGCTATATGCTTTGCATGCAGCCAAAGCGGATTTTTTTTTTTTGGTGTTAAATGCAAAATTGACACACTGTGTAATATACATTTAGATCTCACATACACTTTGTTATTAAGTGTTAATTTTGTGTCCTTGACATCGTTGTTATTGATCAATCGATTTTCACTATTGGCACTATGTACTAATATATGGT
>Dhingra_Pear_16_GATCAG_L001_R1_001_paired_trimmed_paired_merged_contig_133619 ---NA---
TTCAGTATATAGTAGTAGTTGCACTGACAACAAAAGAACGAGCTTGTTAAACCCTGAGATCATAGGGATCTTGCTAACCAGGCAACCAAATAGAAAGTATGAACCAAACACATATACGAACTCGGGCAAAACAACACATACACACAAAAGAAAACAGGCATGCATCACATGTATACCCTACAGAGGAGTTTAACTGATGAGACTTGTACAAGAACAGATTATTTACAAAATCCATTTAAACATAACCATATTCCAAAGATTTCAGAAGCCTTCTTGAATCGAAATTACCATGTCATAAAATTAGATTGTTTTCCCAGACCAGCAGCAACCCAGTATATAAGCAGACAAGACCATGAAAAAAAACCCTTTTGAAGAAAGAGGATCCTTATGCCCATTACTGCATGCAATCTATCTTCATATAATACATATCACGGATGCAAGAATTATATGTACCATGAATTTCGTTTCTTAAATTTTTACTTCAAAATCAGATTAAAATAGCTAACCTCTAGGCGGAAGAATTTGGTAGGG
>Dhingra_Pear_16_GATCAG_L001_R1_001_paired_trimmed_paired_merged_contig_133620 ---NA---
CCCGTTCCTGTCTGCTCCTTCCCCTACAGAACATAAGGCCACAACAAAAAAAGAAATATCAACGAATGAAAACAGTGCCATATGTTGAAGTGAAGAAAATTATTTTCTTAAGGAACAAAATTCTACAGAACCTCAGAATTAATCAATTGGTTTCATAAACGGCAACTATTAAGTGAAAATATTCATTGCAGATATTAATTGCAGATGGTTACTTACCTTCAAGCTTGATCCATATTCACT
>Dhingra_Pear_16_GATCAG_L001_R1_001_paired_trimmed_paired_merged_contig_133621 ---NA---
ATTCTACAATGCCAACTTGAAAACTTGAATGCTACGGCGATCAAAACCTTAGGGACAAAACTTAGTATATAACCTTAACTAGTTTTAGGGTCCTGAATGGATTCATGTATGTTCATCCTCAGCATGGAATTTACCCCATACAGCAGGAGTCATATCTTAACTATACGTGGTAGGATATCAAAAGACTAACTTGAGATGCGATCTATAAATGCCCAAATGAACACATAATTCTAGACCGGATCAAGTAAGAATAGGGGTAAAAAGAACACCTTTACACATCCATTGTCAT
>Dhingra_Pear_16_GATCAG_L001_R1_001_paired_trimmed_paired_merged_contig_133622 ---NA---
AAATCTTATCCCTAAGACTCAATTCCAACCAGCCCACCAAACAAGCATGTTTGGTGGGTTGAAAGAAATTGAAATAAGATTAGATATAAAGCTGTAAAACAGGACTTGTAACCCATTTCTAAAGATAAGCTAGATAACCCACTTATAAATCATCATGTCCACCCGTGTCCAACTCACATTTTAACACAACAAACAAATAACTGGACTTAAGTCCATTTTAATTGATCACAATCTATCTCAACCAGCCCAACAAACATACGTTTAGCCGGTGCTTACTCCTGGCCTTGCTTTGACATTCAGACACGTAAACCCATTCCAATGTATATTCAAAATC
>Dhingra_Pear_16_GATCAG_L001_R1_001_paired_trimmed_paired_merged_contig_133623 ---NA---
GGCTGGCTAAAACATCATGAACCGGTTGGTTCTCTTATCATGTAGAGATCAAGAAATTGTTCCTTTAATTATAATTGAATTCTTTTACAAGTATCCCTTCGTGATTCTTGAATTCGCATAAAATGTTTAAGATAATGTGAAATTCTTGTTTTGAGGCTGTTTTAAGTTGAAGATGCGTGTGGCTTCAGCTTGGAAGTCGAATTACTGTTGATGTTTTCAAAGTTTATATGATTTTTTTCCACCTCAACTGTTGATTGTGGAAGTA
>Dhingra_Pear_16_GATCAG_L001_R1_001_paired_trimmed_paired_merged_contig_133626 ---NA---
GGGGAGGGCAGACAATCCAAGTCCACTTAGTTATCTAACATTTAGTACATCATCTATATGATAGGGCGACTTATCTATAATTCTTAATGGAGCGAGTTACAAGTATGTATATTTTTAGAGTAGGTATACTACAAAGACGTTGTAGGTGCTTGAGTACGATGAGAGATTTTTCAGTGTGACCGGCACACAAAGTAGCACACTACATGTCATTA
>Dhingra_Pear_16_GATCAG_L001_R1_001_paired_trimmed_paired_merged_contig_133627 ---NA---
TTTGCTTCGAACAACCCTACTCCCACTAGGACTTTGAACTCACCGCTTTTTAGGGCTTTATTCATTGTTTGTCGAGAATCCTAATTACACTAGGACTTCCTCGACCTCTTTTCTTATCTGAACTACTCCTTCCTGTGATAGGACTCGACCATCCCTACTGAATGGCCCAGAATCACCAGACAGCCCATAGTATTTCTGACACGGCTTTGGGCTAAGCACAAACAAACACTTGGCCCAACAATATTATTTTGGGCC
>Dhingra_Pear_16_GATCAG_L001_R1_001_paired_trimmed_paired_merged_contig_133628 ---NA---
GTATATACCTCTACAAACCGAATAGTTAGTGATACATTTATCTTTCTTATGTTCTTAAACAAACTATCAAGATCTAAGATTAAGTTGTGAAGCGTAAATATTGAATTCTGACTTTGGTGATGGTATTTATCTTTAGCGTTGTGCGGTGCATAATCAAAATGAAAAAGCAAAATGTAGAATTATTAATTCCTTAAATGGGTTGTAGAGGTATATACTTATTCAGTATTAGATAGATAGGCACTTCTTAAGTACTGATGCATTTATATACGCTTTTGTTTTGTTGGTAACTGTGTGACAAAAAAAAAAAAAAAGG
>Dhingra_Pear_16_GATCAG_L001_R1_001_paired_trimmed_paired_merged_contig_133629 ---NA---
AACCTTGTCTTTAGGTTCTAGAATCCTACGCCGAGAGGTGTTCCCTCCTCAGCCATAGTCGCTCAAGTGTAAAAGTCAACAGCGCGTTCGACGCCATCACCACCACATCTATTCTACTCGTAGGTCGATCCCGAATTGATATGACTGCATTCACAAAAAAGACGTAGTTAACTCTTAGTTACTCGATCTACTCACCTCATAAACTTAGTAATTTTTAGAGTCAACAAACACGAAATTCATCGGTCTCACCCCGTGCTCGTCAATGATGCAGCCACGAAAGTCTTGATTTTCTTCTCGCGGATCCATCGCAGCTAATGGAGGAGAAGAAAAGAGGTCCTTCATATTTCCACGGCATACCATCCCCCAAATCAAACAAACAGATGCAGTTACCTGCCTAATTTGATTTGAAATTATAGCTTTATT
>Dhingra_Pear_16_GATCAG_L001_R1_001_paired_trimmed_paired_merged_contig_13363 ---NA---
AAAAATGTAACTCAGTCTATCAGTCAGGTTTTCAAAAGGAGAAAATTAAGTTACAAAGGCAAAATATGCAGGCTTATTCCTGCCACATCAGTAGTAACTCCCATAATACGCCTGAGGAACTGAAGCAGGCTGCGGAGCCGGTGCTACTGCTGCCGCTGGTGCTACCGCTGCCACGGTTGGATGCGCGTAACTTTGTGGCGGGACGGCCTGCTGAGCAGGATATGTAGAAGGATAAGCACCATAAGCAGCAGTTTGTGGCGCCACCGCGGGCGCTTGCGGATTAGCGTAGCCAG
>Dhingra_Pear_16_GATCAG_L001_R1_001_paired_trimmed_paired_merged_contig_133631 ---NA---
CTAATAACAATTTCCTAATTTTATCTTTATTTTTTTGTAATATTGAGAGTCAGCTAATGCATGGGCATTTTATAAGTTTCGCATTTGTTTATACGAGGAGTGATGGTGGGACTTTTGACAAGTTGAGTTCTAACTAGTACTGGTGAGGGAGCTAGGGAGAGAAAGGACTTTGAGCCTCGTATGGTACGGAGAACTAATTTGGATAGGATTATTCATTATATTGGTGACACGTTTATCAAACAAGATAGGAGTAGAATGAAATGAAATTGTACATAAGTATTCCAGCATTTATTAATAGGAAATTGTTATTAGTA
>Dhingra_Pear_16_GATCAG_L001_R1_001_paired_trimmed_paired_merged_contig_133635 ---NA---
AAAAGCCACTGGATTACGAATAATTTATCGTAGCCTCTAACAGAAAGGATTCAATCGTAACAACAATTATAATAATCCCAGAAATGAAATTAAACCTCCCGATCTCTAAATCCCACGCACCGAATCACTAGTAATTTGCACATCAAAATCCATGGCTTAATCCCCAAATTCTAAAGCATGAAAAATGTCAAATTTATATGGAAATTGAAGCTGTACCTGCAGATCGGCAGCAGCAAACGGA
>Dhingra_Pear_16_GATCAG_L001_R1_001_paired_trimmed_paired_merged_contig_133636 ---NA---
AAGTGCGGAAAATGGATACAATGACCAGAATTATGCAAAGCTTCATTTTCTACCTATACCAATAAAAGTCATCATTTGACAGACATTTAGTAGGAAATAGTCTACCAACTTTACCCAATATCATAATTTTGTTCTCTTATACAAGCCAAATTCAATTTATAGATTCACAATAAGATAAATCCAACCATACATTATAGTATATGGTAAAGCACCTAAGAGCTGATATCT
>Dhingra_Pear_16_GATCAG_L001_R1_001_paired_trimmed_paired_merged_contig_133638 ---NA---
CCTTTTCGAGTGTCAGTCAGCACGCCTTGACTTCGATGTGCACATGGATATCCAAGTCGACATGTGTCAACGTTTCTCCTAATTTTGATCGAACAATTTCAATATCAGTTAATGTCGTCCTTGAAGTTTAATTGTGCACATCAATGTCATCCATCCATTTCAATTCCGTAAAAACATTTGCATGCTCACGTGGCACACAGAAAAACATTCATATGCGTGTATTATTCAACAACTTTGCTAAAAAAATACTAAGAAAAGTTTGACCTTTTTTTAAAATGTGTGCAAAAAATAGAAGTTTTCATACGACATTGATCGATGTTAAAACTAAGAGCGAGGGGAGGTAAATTCAAATGCATTTTGT
>Dhingra_Pear_16_GATCAG_L001_R1_001_paired_trimmed_paired_merged_contig_133640 ---NA---
ACAAAAAATTCAGGCAAGTTTCCATGTGTTATAAATTGCCGTTACTTTGCTCATTATTTATATTCTTAGTTTGTTGTAGTTCTTTCCTTTTCGTTTTTTGCTAAAATATGGCGGATTGAAAAATTAACTTTGAACTTAAGCAAATCTGGGCTGATTTTCACCGGCTTTATTTGAGTAGTAGTTTAGCTTTAGTTTCAGCCAGGACAAAATTTTAATCTGGCTCACTTAGCAACATGCAAGCAGTAGTCCAACCATGACCACGGATATGTAGACTTGCATGAGTTATAACATAAGATGCAGAGTTGTTTTCATGTAAATGCACGATTGTAAACCGCATAACATAAGTCGATGCATTTCTAACCG
>Dhingra_Pear_16_GATCAG_L001_R1_001_paired_trimmed_paired_merged_contig_133642 ---NA---
ATAGCTATAACAATTCTAACAACTCATTTTCATTCCAATTTGCTTCCGGGTTATCCCATGCGAACGAATTAACAAAACAAAAATTCTCCATATACGAAATCCAAAATATTTATGTAAAAGAAAGTCAAGAAAATACAATGGTTGACATAAGTTAAACAGCATCCCGAACCAATGTAGCGGATCTAAAGGTGTATAACAAGAACTAATTTGCGGCAACCAAAACCCATGAACAATCAGGGGATTTTGAACGAAACGAAAAAGTAAAATCTGATCGGAAATTTCAATCAAAAGGAACTTCAAATAAAAACTAAGTGGGTGCAAAAAAGAAATCTTACGTCAAAAGACAGTCTTGCACCCAGAAAATACTAACAAAAAAAGAAAAGAAAACATTCATAGTAAGAGAGCTTGTAGCACCACAAATCGAGCTACAAAAATAAAGAATTGAAAATTTCAACCAATTGGGTTTTCTGGTAAGAACTAAATAACAGCAGAAATCTCAGTAATTGCTTAAAGAAATCTGTGAGTTGAAAGCAAAAGA
>Dhingra_Pear_16_GATCAG_L001_R1_001_paired_trimmed_paired_merged_contig_133643 ---NA---
TGTTGAAATCTGTATAAAAATGACACCAAAAGTTCTACGACAACGAGGTTCCACGGCCTTCGTAGTTAATGTTTAACGTTAACGTCCGGACCAACCGAGGTGCCATTTTACGACGTCGTATGGCAAACCATCCGCCCAAACAACTGACGGTTCAGTACCACAAGTGTACTTACTATGACGTGGGCCACTAACAAAAAAACACGTGTATCATTAATACATACTAAAATTATCAACTATTCTTGCAACCAAACATCCATCCTCTCTCTGACTCCAACGATGAAGAAACACAGACCCATTCATCCACCACTTTCATGCCCTTCCTCCCAGAAGCCAAGTTCCTCTTTGTTGCCCATACGCACCATCCATCTCTTACCAACCTCTATGGCTATAGATCTCTGTACTACTGATAGATTTTTCCTTTGCAAGCAATGGTAAATTTCCAGATCAAGGTTGGGGCCGACGAGGTCTCCGGCGAAGGGAGAAAAGTGCTCCATGGGGATGGGTCTTCTTTTCTCCATGTTTGTGGGGTTAGGAATGGAATTTATGAAAGAGAGTTGGGGATGAAATTGGGGTGGGGACAACGGAGATCCACGGGGAAGTGGTT
>Dhingra_Pear_16_GATCAG_L001_R1_001_paired_trimmed_paired_merged_contig_133644 ---NA---
CCAGCTGCAGCAGTAGCAAGCTGCCTGAAGAGATGAAAGTCAATAAAATTATACACACTGCAGGAAGTACCAGTAGCGTACAGAATGGAAAACTACATTTGAAAGAAATTAATTGAAACACAGACTAAATTCATTGGAAAATACAAAATGATATATGTCTCAAGTAAAATGAAAAATAAGACATGAGAAGCATTCCATAAATATCTATTCTTCAATAGGCAACATATTATAAATCTGATGAGTCCAATATTTTACTATATATTTTACTCTAATCTTCGTATTAATTT
>Dhingra_Pear_16_GATCAG_L001_R1_001_paired_trimmed_paired_merged_contig_133647 ---NA---
GGAGGGTGTGAATAAGCAACAAAGAAAATATGACTGAAACATCGCTTGCAGCTATTCTCAGTACACCTATGAGGTGATAGTGAAGTGTAAGGCATTATGTTTACGGTGTTCTCAAGTATTAGTGTTCCCATTAATCCCATACCAAGCAAGAAACGGAATTTTGGTTAGCACCCTAGCATTCCAAAGGCAAACTATCTAAAGGAACCTAAGATAGGAAGATTAGGTTTCTCAAGCAACAAAAGCAGTGAGTTGCAAGAAAAATACCATCACCCTGAGACACACCGAACTCTAGTCAGGATCATCAGAAGGCAAGAGAGAATCACTAAGGAGGGACAATATACCAGAAAATCTTTCCGATTCTTTATTGCTAAATTCCTATTAAAAGTTCTTCTCAAAAATTCCTATTAAAAGTCAAATAGAGTCCACG
>Dhingra_Pear_16_GATCAG_L001_R1_001_paired_trimmed_paired_merged_contig_133648 ---NA---
AGGGTATTGAATTTTTCGGATTATTGTTTTTTTTTTTTTCCTTTTCCTTTTCGTGTCACAGGTTATTGTTATTGGTTTAGTAATTATTATTATAATTACGGTTCTTCGTTTGCTTTGTGGTCTAATTGACGAGTGTATGTCGCAAGAGGAATTTGTGATCATCCTTGAAATTGGATATTATAGTTTGATTGTTCTTGTTTTGGTGATTACGCGTCATCTAACCTTCGTTAAATTTCTCCTGGAATTGTTAATGTTGAAGGGACAAAGATGGCTCACTTTGAGTAGCTAGGATGTCTGCCCTACTTTGTCCTTTACTTATATTATCAGATGTTTAAGTTATGGAGATGGCTTATTTTGAGTAGGCTAGGTATATCAGCAACTTGATGGAA
>Dhingra_Pear_16_GATCAG_L001_R1_001_paired_trimmed_paired_merged_contig_133649 ---NA---
GGAAATGTTTTGAAGTCCTTACATGAGAAGGCAATGTCTCAACATTTTCTTCTCCTGCAAAGAATTTTCCAAGTCAAAATCTTTGAAGAAGGTTAAATATTGTGAAAACAAGTTAAATACTTTATACTAATCTTCTTCTACAATGAGCATTCAAAACATGCTAAAGTGTCAAAATAACTAGAAAACCGATATTCTATGAACAAATGATGAGTTGGAAAATAATTTAAGACAGACAAGGAAGAGATTGAATTTTGAAAACAACACATTAAATCAATAAGATGTTAAGAGAAATTAAACATTTGACAAATTAAATAGAAATTGAAATAAAAAATAAATTAATCAACTAACAAGTAATGAAT
>Dhingra_Pear_16_GATCAG_L001_R1_001_paired_trimmed_paired_merged_contig_133650 ---NA---
ACTTCGCAGAGGTAAGTTTAGACTAAGAAAAGGATTTTATTGTTCTTCAGTATCCGCGAAGTAATGCTGGCAACTGTTGCCCCAACTTATTTTTGCCAGTCGGGTTTTGAAAGTGTATTGATAAGTCTGTTCCGATAGCTGTTTCACGTTACTCATGGAAATGTACTCTCCTAAGGAAAAAAATCTTAGTGCGGCATCGTCAAAATTAGTATTTGATGCTTTAAAAACTGCTTTAGTAGATAT
>Dhingra_Pear_16_GATCAG_L001_R1_001_paired_trimmed_paired_merged_contig_133651 ---NA---
TTACCATAACAATCTTTTTCTTTATTAACTTTAAAAAACTACTGAATTGAAACATTTTCAGAAGACTGCAACAATTGGAAGGCAAGGGAAAGAATTAACAGAAAGACAACAAAGGTTGAGTTTTCTAAAACGAAAGAAAGTGAACTTTTATACTCCACAAGCTGCAATGTACGGAAAAACAAGTCAGCATGTAACCATAGGTACTATTCCGATGCAGCCAATAAAGATGCTAGCAAGAGACAACAGATATTTACAGCTAACCCAGAACATAGACAACTA
>Dhingra_Pear_16_GATCAG_L001_R1_001_paired_trimmed_paired_merged_contig_133652 ---NA---
AGCAAGTAAAGGTCCCAATTCAGGTAAATTCTCTCTGACTAACCTACATTATGTCTTATGTGGTCACACCATCCAATCGGGCAATGACCATTTCTGATCCAACTAATATATTCATCATTTCATCTTAAATTATTACCTCCAAAACTCTATTGAGAGAACCATTATCTAGACAAACTATGAAATGAGTTTTATTTTCTTTTTTCAAGAAAAATACGCAAGGAGTATTGAAGT
>Dhingra_Pear_16_GATCAG_L001_R1_001_paired_trimmed_paired_merged_contig_133653 ---NA---
GGGATCTGAAACAAGACATAAAATAACTACAATCAATATGACCCGAATTACTTTGCAAATGCCTTGTGTAGATGAACAGAAATTAATGAGGTATGTAAATGAAAGACGCCAAGTCGAAGTTTGGGTTGGTCTAAGTTTTCCCATAAGTCATGTCTCTCTTTACATTTATTTCAGAGTGCTTCTGTTGACACCCATCCTGCTCATCACACCCACATATTTTAATACCTATTTTACCTTCACAAATTATT
>Dhingra_Pear_16_GATCAG_L001_R1_001_paired_trimmed_paired_merged_contig_133655 ---NA---
CAAGGTCCAGTGCCAGCAGATTAACGTAAGCCTTCCATATAGAATAACTTGCATAATAAAATTAAATGTCACACCTTAAAGATCTTGTTTCAATGGGTTTTTTTTCACTCAAATTAACAATATTTATGTTTACACCTTATGCACAAAGCAGATTAAAATTATACAACAAAAATAAAAACTTCACACTAATCACTTGCACAAGAAAAATATGAGAGCATCAATACAAGCTAAGTAACAAGATCCGAAAAACAATTAGCAATCTTTCTGTTCTCAGACAGACTATTTCATGGAATATGAAATTTGTTCCTATGAACAGAGT
>Dhingra_Pear_16_GATCAG_L001_R1_001_paired_trimmed_paired_merged_contig_133656 ---NA---
CACGGCCGATGTGAGATACTACATATACAATCATTACCCAATGAAATAAATTTATTAATTACCATGGCATATATACATCACTTACCCAATCAAATGGTACACCATGTAATAAAAATGTGATTTCTTCAGGGGCCGTTTGATAACCATTTCGTCTTCACTTTTCAATTTTCAGCTTTTCGTTTTGGTTTTTAGTTTTTAGTTTTTGAAAACTGAAAACTTGTTTGGTAACTACTTTAAGTTTTTAGTTTTAAGAAAAATGAAAACTAAAAACCAAAAAGTGAAAACTTAAGGTCAAATGTTAAAAACTCAATAAAGTAATTAATAAAATTTCAGTTTTT
>Dhingra_Pear_16_GATCAG_L001_R1_001_paired_trimmed_paired_merged_contig_133659 ---NA---
ACTGTTATCTTAATGAAAGGAAAAATTTGGACACATTTATATGAATGAATAAGCTATAGCAGATGTGATGACCTAACAAGCAGATTTCCAGTCACACAAGCAAAATTTACTTATATGAAAGAGAGTACATATAAACTAGAACCTAATCTGCAAGTTTATATTTATCCAATTCGTCAAATTTGTCATACAGAACTAACACAATGGGAAGGGTTGAAAACTTTTGAGCTAATAGCGTTAGCCATTGGATTTGCACAAGCGATCTGATGAATGACTGCTCATCAAGATTTAAAACTTCAGGCTGTTAGTGAATGGTGTTGCAACAAACTTGAATAAAAGTTGCATTCATTTTTCATACCTCCTAATACAGTTTGTTGACCCTG
>Dhingra_Pear_16_GATCAG_L001_R1_001_paired_trimmed_paired_merged_contig_133661 ---NA---
ATCAAACTCCTTACTTGTTCTTAATAAATAAGGTTTAAAGCAGACGCTAATATTAGTCAAACACTGTCGTGGTATTTGGTTAGCAAATTTGGTGCCTGTAGCAATATCATTACTCAAATCATGAAAAACATCTAATCATACTGAGGAAGTTGGGAACTTTGCATTGCTAAGTGGGTTATTTGTGAAATTCTTGGAAACTAATCAGGAGTTGGTGAAGATTATAAGCTCAAAACATTAGAAAGAAAGAATG
>Dhingra_Pear_16_GATCAG_L001_R1_001_paired_trimmed_paired_merged_contig_133663 ---NA---
CATGAATTCCCTCAAGGAAAAAGTAATGAAAAGACTGAAGAACATGATGCTGAACAACTTAGGAATCATTAGGAAGGGAAAGGTATGCTTTAGAAAGGACATGCATCATTTCTAAAGTGTACAAAACACATTCACCATATTACATGGAGAGTATTTAAATCAGCCTTGTCACACACAGTTGCACACTACAGTGCAAATATAAATTCAGCAAGCATCATATCTAATAGTTATTTACCTCGGGCAAAACTG
>Dhingra_Pear_16_GATCAG_L001_R1_001_paired_trimmed_paired_merged_contig_133664 ---NA---
TTGTGTGCTAGCCAAGTTGCAGAGAAGATGAAGAAGACGCGAACTTTTGGCTGGTTTTTCTTTCTATTTTTTTCTGCACTTTACTAACAGCTGTTACAGATTCTTTTAGCATTTTTTTTAAGATTTTTTTTTATATTATTTTTATAGATATTAAAAAAATAAAAGATTAGCAGAAAGAAACTGTTTTTATACTTTTTATATGTTTTGATATATTTTATGGACCTAAAAAAACTCATAAGACATTTTACTTTTAACGTTATATATTAGTATATTACCTACTTTTTAACGTTATATATTATCCTTTATTTTTCTTTTTAAGACTCCACATAGGTTCTGTGAGGCTTCACCTCAC
>Dhingra_Pear_16_GATCAG_L001_R1_001_paired_trimmed_paired_merged_contig_133665 ---NA---
AGAGCATTTGGGCCTTGGTGAGCTTCTATGTTCTCTTGTAACTGCGTGTATTTCAGCATTTGGTCTAGAGAGGCTGTATAATGTTCAATCATTCCCCAATTCCCCCCAACCCACCAATTTTAAAAGTTTAAATGGCTTGTGAGATTAAAAAAGATTGAATGTGCTACTACTTTGTTATTGAAATTCATATAGATGTAACTCTTCATTATTTGAAATAGGATGGTTGCCCATGC
>Dhingra_Pear_16_GATCAG_L001_R1_001_paired_trimmed_paired_merged_contig_133666 ---NA---
GAGGTCTTAGGTTTGAATCTCGTGGATGGCGAGTTTGATGCCAATTTTTCCCCAACTGCTTGGTGTAAATACATTGTTGTATTAAGAAAAAGTGTTTTCCTGACCCTTGGGAGGATTAGGAATAGATTTATGTATGCTCTTGGGGACTTTGGTTTTGGTTCGCTTGAAGATATGTAAAGCTATTGAGAAAAAAAAGTTTATATGTTTACATGTCAAATTTATGCATGAAATCATTCTCCATGCATGCAAGGTGAATTGAATTTGCTTATGCTTTCTTTATGTTGCCAAACTCTGATAATATTTT
>Dhingra_Pear_16_GATCAG_L001_R1_001_paired_trimmed_paired_merged_contig_133667 ---NA---
ATGCAAAAAAAAGGTGGCAAGTACTACGGATACAGCAGACTGGACATACTTGTGAGGAGTACTAGTATTCATAGACGAAGATATACTTTGATGAAGATTGCTACATGATTTCTTTTCTTATATATAATAAAAAGGTTAACCGCTCAATTGATCTAATGACCGGGGCTCATTATTATTGTAAATGTCCATCTTAGTGAACTGTTGTGCATACAGTGTGCGAAGGGGTGGGCTGCGGTTGGATATGCCAATCTGTTTGCAAATGGAATTTACCTGAAGAATTCCCTTGGTTGTAAA
>Dhingra_Pear_16_GATCAG_L001_R1_001_paired_trimmed_paired_merged_contig_133669 ---NA---
AAAGGTTTGAAAATAAGTGGGTTATTTGGGATTTTTAAATTCTTTTTCTGCTCTTGACTTAATTCCTCGGATGTTTGGATTGAGGCGTTTTATAGGAGTTTTTTAGATTTTTGGGATTTTACTTTAGCTATTCTGCCTATAAGATGTTATTTGATGAAATTTTAAATCTTTTCTCCCTAGAATGTCTGAACTTCCGAACTTTTTGCAATGTGGTTGTTTGTGATTTCATATTGTTAAGGTTTATAACTTGTAAGGAAGGGGAGATCATTTGTCGTT
>Dhingra_Pear_16_GATCAG_L001_R1_001_paired_trimmed_paired_merged_contig_133670 ---NA---
AACCGAATCGCAGCAGCCTAATCAATACCAGAGTAAGTTTAACTTGTTAAATAAAAGAGTACCAAATTTCCAGCATATTGAATCACAATGCATGCTTATACCTTAGAAAATAAACAATGGCAGTCACTCTGGACAAATTAACAGGAAAAAAACAAAGGCACAACATCCTACTTTCACAAAGAAAAAAAATATACATATTGAGAATGTATAACCGACTTCAAAAGGCAAACACAAAACGT
>Dhingra_Pear_16_GATCAG_L001_R1_001_paired_trimmed_paired_merged_contig_133671 ---NA---
AAATATCTGCGCAACACCAAAGTTTTTGTCCTCCACACCGAGCAATCCACCAATCTCCACCGTGAAAAACACGATGAACCACAACGAACGACATCAACCTGCAATTGCAAACCCAGTACAAAACCTACGAATAAACATTGAAGAAAATCCCTCGCTACAGGACCAAGCAAACTATAAAATATTTACACAAAAAATGTCCACATTTTTCTGATTGCAAATGGTGCATACAAGCCACAAATTTAAGTCAACCTTCCCACCAATTATTTTTATGAAGATAT
>Dhingra_Pear_16_GATCAG_L001_R1_001_paired_trimmed_paired_merged_contig_133672 ---NA---
ATTAACACTAGGTGGTAATATATAAGTACGTACTCCGGTGTGAATTGCGATATGTTTAGTTTTATTGTACAAATAAAATAGTCGGACAAACTTTCAAAAGTCGTAATACCTTTTGTTAGTATTCGGAGTTGCCAGTTCGGATAATAACAGCAATGCTATAATTAACTAAAGTGAATTCTAGGTACGTACCAAACCGTTAGTGATTCTGTAGTA
>Dhingra_Pear_16_GATCAG_L001_R1_001_paired_trimmed_paired_merged_contig_133675 ---NA---
GTTAAAATTGCACAACAGAACATGGATTGTATAACAAGTTTCTCATCACATGAAAATTATATTAATTGCACCTTGTTCATGATCTTTCTGTATGGTTTCAAATTGTTCATAAAATTTTATTTTTCTGTTATATTCCCAATCTTGACACAGTCCACCTTAAGCCCATTCTATTAACTTATATTTTAAACGCCCTCCCTCAGAAAGGGCATCCAACATGTGAACTATATGTAATAAATAGGCAAAGACAGAGCAATAGGAAAATTTGAGCACCAGACTTCCTCTCCCTAGCATGAAAAGTTTTGTTGAGTAATCACGGCCCC
>Dhingra_Pear_16_GATCAG_L001_R1_001_paired_trimmed_paired_merged_contig_133676 ---NA---
GCATGTTCTCTTATAATAGGCTTAATAGCTAATGTGGCAGTAAAACAAAATATCATGTTAAGAAACAGGAAGATTATGGTTTTAATTCTTTCTTTAAATCTACCGATGATCTATTACATCTTTTTCAATGATACTATAAGGCTTTGTTAATGAGATTTTGATATTACCTTTGTAAGAGCATGCATTGTTTGTTCTGTTCTGTTTACAGTCCGCGACCTTTTCTCCTCTTATCTTTTGAATTGCTCTCTCTGTTACAGTTTCACTGAA
>Dhingra_Pear_16_GATCAG_L001_R1_001_paired_trimmed_paired_merged_contig_133677 ---NA---
CTCAGAGGTAAGCTTTGTGCTTTTGGTTTGTATGTCATTTGGTTTGCTTGTGAAAGTGAAAGAAAATGGAAGAAAGTTATGGAATTTTGAAATGTTTTACTTCAATTGGTTTGGTAATCAAAGATGTAATCAAGTTCATGATAAGCTTGTTAGATTGATGAAAAGTGAAGGAGAATGGGATGAGTAGGGAAAATAAGAGAAACTAGAA
>Dhingra_Pear_16_GATCAG_L001_R1_001_paired_trimmed_paired_merged_contig_133678 ---NA---
CCACGTTTTTTATTTATGAGTTAATCGAGTGTAGTAGCTTCTTTTTCTTTCATCGGCTGATGGTCATCATTTTTACTCTATGTAAATTCAGAAAGGAGCACACAAGCTTCCATACATATTTTTCAAAGTTTTCTACATTTAGGCTAATGACAGGTCTTCAAATAATTGCAACTTGAATGTATTCATATTATATTAACTTTTGATTGATCTTTTGGTACATGCGTACTTTAGCTTGCTTAGCATAGGTGACACTAGTTTTTCAATTTTGAAAACTGCAATTTGTGCTGAATATGATATTGAAAATTTCCAGGGTTCATCGTGCTGGGCCTCGGGAAAAAATATATTTTAAACCAGAAG
>Dhingra_Pear_16_GATCAG_L001_R1_001_paired_trimmed_paired_merged_contig_13368 ---NA---
ACTCCAATGTTATAAAGCCACACCTAGAATCAGAATAAGACTTTCAATGGTCTGAAGAGAAAGAAACTCCCAAAAAAATGTCATAAATATACGAAATTATGATCCAAGTGCCGTGTGCAAGTGTATATCAAGGAGTCGTGTTCAATAATATTCATCCACCTATTCAAAATATGACCAGAAATTGTAATTTGGATATCATCTGACAATATTCTCATGACTTACAAATATTTCACATAATCTTAAGCTATTCAGAAATAATTGGCATTATATAAAGAGCATAAAAATTGAAACCCTAGCCACAAACAGA
>Dhingra_Pear_16_GATCAG_L001_R1_001_paired_trimmed_paired_merged_contig_133680 ---NA---
TTGTTAACCAAGCAGCATTATCCACATGTTAGGATGTTAAAAAGTTGGAAAAACAAACTGGTGCTCCATTTGGATATAATCAGCCGCGCACGAAAACAGAACAGCATGGTTCTTGCCCATACACACTTAGTAAGAAGCAACTTACAATGTATTTTACACTAGAAGAGAAGCGAATAAATATGAGAGAAAGCAAATGAGTGTTTTCAGTTTTGTTTTTAGGCCAGATAGGAAC
>Dhingra_Pear_16_GATCAG_L001_R1_001_paired_trimmed_paired_merged_contig_133681 ---NA---
CATCCCCGAGATCCGTTCTGCACAATCAAAGAAGAGATGATGAGGAGTCAACCATGATTAATCTTCCTGAGATAGTATCCTTTAAGTAAAGATCGACACAACCAACAACACTTAAACATTGCCTTAAATTAATTAATTAATTAGTCTAGACATGCATCGTCTTTTAGATAAACATGTGCTACTTGCATAGCCACCGTCACCATAATGCCAGTTAGTCTTTGCCCGTAAATTGCAACTTCAAACATCAAGAAAATTTAGCCAGACACAACGCAGGTGATTCAAAATACTCTTTAACTGAAATGAATCTAATGCAAATGACACTGCCTACTTTATGACAATATATGATTATTATATTATCTTGTGAAATAGTGATGCAGACCACAATCTCCAAATAACACCAGGAAATCATATAGAAATTGGCATACCAATCCACAATATGACAAGCGTCGAAGTCCCTATAGTTCAAAGTCAAAATCCATAATAGGGTTCTTG
>Dhingra_Pear_16_GATCAG_L001_R1_001_paired_trimmed_paired_merged_contig_133683 ---NA---
TAGAGGAAAATATAGTTTCAAGGGGTAATATCAAATTTTCAGTTAAATAATTCATATGCCACGTCAATTATAGCATTTTTATTGGAGAAAACCGTGATGTCTTCTAGTATTATTTGACATACTTGACATATCATTTAGAGATGTTATTCTCTTAACTTTTCAAAGTAGAACAATCTCCACATCCTCACATATTACATAGGAGAACACAATGTATTTTACGAGACCACATTATACCATATATTTGATATAGATAAATACCTATTTGTATTGGTACGCAAACTCT
>Dhingra_Pear_16_GATCAG_L001_R1_001_paired_trimmed_paired_merged_contig_133685 ---NA---
AAGAATCACAATCCCAGAGCATTGGGCTGATCAGGGTAATGTTCATGTTTTTATTTACATTCAGCATTTGTCAACTGCGGATGTCATTCACGCACTCCCTGTAGGGTTTCTCAGCCAAATTTATAACTTGTTTGTATTATGGATAAGTTTGAATTGCCCCCAGTGATGAAGTTTGTAGTGCTTACATCCACCGTTTCTGTGTTAAGAGAACGTGAGGCATGTGGGTGTGGTTAGGTTAGAGGTCTGTGGGTCTTTTGCTTC
>Dhingra_Pear_16_GATCAG_L001_R1_001_paired_trimmed_paired_merged_contig_133686 ---NA---
ACAATGAAATATGGTTGTCGTTTAGAAATCATCAGGAATTAGCCAAACAGAGGACAGATATTAAGTCCATTCACTCCTATAACATGTGGATCAACCAAAACCTAACACACACATTTTCAAATATAAGGGTTTTCTTTGGCAGATTACATTACATATAAAAAGCCAGTCTGCAAGCAGATCAAACATCCATAGCAGGCCATTCTGTTGGTTTGTGAGAAAATGGCCTTGCCCGCTTGCCAGCTAACCAGTAAAATGACTAGACAGCAAGCAGGCAATCATCAATTACCACTTTTCACGTTTGATCGTTTGAACTTAAATCGTTGTACTGACTGAGGTACGA
>Dhingra_Pear_16_GATCAG_L001_R1_001_paired_trimmed_paired_merged_contig_133687 ---NA---
CATTTCTCAGCATGGGACTCGAATCTAATCAACACAATTAAAACCTCAGATATAATCTACCATCAAAACAACTTCAAAAGAATACCACAATATCTAAGAGCACTCGTGAACATTAAGATGTCACATTCTAAAGCAGGAAATATTTGTTTCAGCTGTGCCATATATCCTAATAACACGATTCACCAGATTTTCACAGCAATGACAATTAACCATGTAAAGTATCGAGGTTCAACAAAAACACAGAAATTACAGTAATTTGCAGCTAAACAGTAACACCGAAAATAAGAACCCAATGCCAGTTCAACAAATCATATATAAAGCAATTAACTTGCACATTCAAACAGATAGATATACAGCAAATCACACAGTAATGAAGCATTAATTCAAACCCCATATAAAAAATCAATCG
>Dhingra_Pear_16_GATCAG_L001_R1_001_paired_trimmed_paired_merged_contig_133689 ---NA---
TATTTTCTGCACGAGAATAACAACAGCAACATACACACAATCGATAATTACTAAAGCCCTCAATTTGCCTACTCAACTCTTTACCCAGTACGCAATAGTCCCATTGCTTCGAATCGTTTTTGTCTTCATTAATCCTTAAATCCTAGAATCATTTTTGTCTTCATTAATCCTTGTTCACCTTGGCAACTCAACACCCATGGAAAGAAAAGTGAAGAATTCTATTTCAAATACGGCTTTTCATATGCTTCACTGGTATTATCTTCTCCAACCATGTCCAAGAACCATTCCAACTTGTGGAA
>Dhingra_Pear_16_GATCAG_L001_R1_001_paired_trimmed_paired_merged_contig_13369 ---NA---
CATACCACCACTTTCCACGAGAGGTATTCCCTTAGCTGACATTGCTGGTGATGCCTTGACTTTGAAGCCTTTAAGATCTATTAGAAAATAAACCGATTAAGTAGTTTCTTCTAGTAAATCTATTTGTGACCAAATTTTCAGTATTTTATGTTTTTCTAGCCCACAGAGGTGGATTAGTTACACATTCAGTTCAAAGCCTTTAAGATCAATAAAAAAATAAACTGATTAAGTAGTTTTTTGTAAAATATCTGTTTGTGGCTAGGGTTTCAATT
>Dhingra_Pear_16_GATCAG_L001_R1_001_paired_trimmed_paired_merged_contig_133691 ---NA---
TTAAAAATCCTAGCAATCCTTACCTGCAACAACATCCGAAATTTCAAACAGAAAACATTACATCTAAGATTTAAACAAAAAAACAATTCGTGACGTTTATAAACCCCGCTGTATAGGGCGATTGATGTGACTGATAAACGTTATATACGTAACATTACTGCAATGTTCACATCACATTTATTTCGGTAAATGTGATAAGGGTAAATGTTAGCATACCTCAACACCGGCTCCTCTGTGG
>Dhingra_Pear_16_GATCAG_L001_R1_001_paired_trimmed_paired_merged_contig_133692 ---NA---
AATCCATGGTAGGTCGTCCCTTTCCTGCAATATGTATATTCTATCAGATCCTTGTAAGCAGTACGGACCAACATCACAATGATAAATATCATCTGCTCATAACTTGAATCCTATTGACACATTAATGAGAGTTCAGCATAAAACAATCAAGCAACGGTCTATCAACTACAAAGACATTATAAATTCACTGTCTTACTTTTGATTAAAAAGGTGTTTCTAATCATCAATTCAATATTATGT
>Dhingra_Pear_16_GATCAG_L001_R1_001_paired_trimmed_paired_merged_contig_133693 ---NA---
AGAAATCATCAAAGCTCCTTCCGGTATGTTCCACCATAAGATGCCCTGACAGTATGTGTTGATGAAACTTGAAGGCACTAGCCGTTAAGTTCAAAATACGTGTGTTTGTGTGCATGCATCCACATTTATGTGAATATTTTCTTGTCAGACACTATGACAATACATTTTTGATAGAATTTGAATCAGGACCATTGATTACGTTGATTCTTGC
>Dhingra_Pear_16_GATCAG_L001_R1_001_paired_trimmed_paired_merged_contig_133694 ---NA---
AGGATCCAATAAATCTAGCTATTTCTTAATCATTATTTGTTTCAATGTCTGTGCATATGCATCCGTTTCCTCAACAGTATTGGTTTCAGAGGCTCCGGATCCAAAACACATTTGAATATGAAAACTAACTCAGACGCCAACCCTAAAAGTTTTGCAAGGCAATACTAATACAGAGCACAGTAACACAAAAAGATGGGCAAAGAAA
>Dhingra_Pear_16_GATCAG_L001_R1_001_paired_trimmed_paired_merged_contig_133695 ---NA---
TCGAAATGTCCTGTGCAGTTACCTGAAAGGAGACACTATTTACCAACCAAGCGCCATATATATCTCTCTAACACATGAACTTTTTCGATCGGAAAAATTATAAGGCAATGGTAATTTCTTATCTTTTACCGTTTTAAATGATTAAAACAAAAGAAGAAACTGTTTTGCAGAAAAACTTGAGTTAATATAAACCATCTCTTATCAATCTGGATC
>Dhingra_Pear_16_GATCAG_L001_R1_001_paired_trimmed_paired_merged_contig_133697 ---NA---
ACGCCGCAGCTCCACAATTCCATCTGGCAGTTCACATTAGATTTGAAGAATTCAAGCGAATTTAGACACACAAAAATCGGTAATTCCAGAATGTAACCGTTGGATCCTTATCTAACAATTCAACGGCTATAGATTTCGAGGCATGCTATGAGTCGGTTCATACTAGACAAACACGGCAATTTTATCTCGTACAAGAGTGAAACTTTGATGCGACAATAACAGTATCTCAAGATAATCGTACATGGTCCATGGCACTGCATGATTGGGTTGAGAATACCGCGATTGAG
>Dhingra_Pear_16_GATCAG_L001_R1_001_paired_trimmed_paired_merged_contig_133698 ---NA---
GGTATAAACTTTCCAAATAAGAAATTTAAGTATATCCGCGTTCTTTTACTTGTCTTGCTTCTTGAATCAAAAGACTTTTTCTGCAATTTTACCTTCTCTTTCTCAAGTCCTTTTTTCTGGACTTACACTTGTGTTCCGGGTCAATAACACAATGACATGCTTCCGGGAGATCTCTCTTAAACGACGCTTCATTCCGGTTAGTCCTTGTCATCTCAACTTTTAAACACATTTCAAGTTTCCTGGGAGTACATCTTCCCTGCACCCGGGATGCCTCAATCGCGGTATTCTCAACCCAATC
>Dhingra_Pear_16_GATCAG_L001_R1_001_paired_trimmed_paired_merged_contig_133700 ---NA---
TGTTTCGTTTGAAATCCACAACCTGCTCAATTTTAAGAAAGAAAGCTACAGAATTACATCCATATACAATTGTGATTACAAGAAAATCTTCAAGTAAGATTGAAACATATATATGGAAGAGCAAATAAATCTTTATTGACGGGACGATATTATAAACTAAGGGCAAACTTATTGTCGTAGTCAACTGGCCTAACTTGCATTTACTGTTGCTTATAATATATCTTGTGTATGTTTACCTGTGTCTTTGTCGAGGGAAAGA
>Dhingra_Pear_16_GATCAG_L001_R1_001_paired_trimmed_paired_merged_contig_133701 ---NA---
AATTCTGGCAGCATTTGTTGTGGCTGTTTGCTCGGTGCGAGGTTTTTTTGCTATGAATGAAAGCAAAATTGATAAGGGTAAAGATAAACGTGATAGTTATGGAAAAGAGTGCGAAAGAGTGGTCAACACCTTTTCATGATTGCAAACATATAACCATGAGAAGCAAGTACGGTTAATAAGATTGACAGATGAGAGCATCACTCATAAGGAAAAGTTTACCTGGCAGATGT
>Dhingra_Pear_16_GATCAG_L001_R1_001_paired_trimmed_paired_merged_contig_133702 ---NA---
TGGTGCTGACTTTCCGGCAGCAGGTACCGTTGGCTACATAATCAAGGAAAAAGTCATTATCAGAGTTTGAAATAAATCAACAAACAACTAGAGGTAGTCACTGATATACGGTTACATGCACTGCAAAAATCTAAACCCCACTCAAGTATAACCATGCTCTCCCCTTTATAATACACCTCATCCAACAAAGGAACTAGAGGCATTATTAACAAATCTAGAATGTTGAGCATTTAAAATTTTCCTACAACATTATTATGCAAAGTTAAAGAA
>Dhingra_Pear_16_GATCAG_L001_R1_001_paired_trimmed_paired_merged_contig_133703 ---NA---
TTTTATCTTCCATTTTAGCAGAAAAGACGTCAATTTGTGATTTCAGAATGCAAGTTTTTAAGTTTGGAAACTTGTTCTTGTTACATTTTCATGAGTTGAACTTGAGCTGCACATCGTAGTAACTAGGATTGCTTCTCTTTGGGATGTTGAACCTGAGCGGTGTTGACATGAATGTTAGCTCTGAACTGCGTGTAACAATTTCTGCAATTTGTTGCAGATTTGTGGACCTGTCAGTTTC
>Dhingra_Pear_16_GATCAG_L001_R1_001_paired_trimmed_paired_merged_contig_133704 ---NA---
AAAAATTGCAGAAAAAAAATTATGTCAGGTGGGAGAACTGATTTCCATGGTGCCCACAACTTTCCTTTAAACGAATTCACAAAACAAATAGGAAAGTTACTTTCCTATAACTTGCTCTCTACTTATTTGACTATGATCTTAGGAATGTGAAAAATAGGTTAGCTATTCTCTCCCTCTCTTAGGCAGGTCAGCTCATTGTCATATTGGAAGTGGAAACAGCACGCACCTGAAGT
>Dhingra_Pear_16_GATCAG_L001_R1_001_paired_trimmed_paired_merged_contig_133706 ---NA---
AATCTCAGAGACTACCACAGTTTTTCTGTCAATTATTCCAAATATTAATTATTTCCTTGATGACTTGGTTTCTTTGTAACTGAATGTTTCAATTCTAATTGCATATATTTTCTGTTGCTGTATAAATTAAGATTGGAAAGAATCGTTTTCTTCTCTTTACCACCCAAAATTTTAATCTTTGTCATCAATTTTGAAGAATTCATATTTTGATTCTGCAGAGCGTGGAGAATCTTCTTTTCAT
>Dhingra_Pear_16_GATCAG_L001_R1_001_paired_trimmed_paired_merged_contig_133707 ---NA---
TACAATCACCGTAATATCCTTACCTTTGCAATTTATTATAACTCAAGGAATGTTTGATATTTCATATTTATTAATTAGCAAAGAGAGTGCGTAGTAGTTGTTTATTAAACAGCGAAACAGCTAAATCTATTTGAAATCAAACTTAGATACATTTATAGTAACCAGTGAGAGAATTTCATACTCCCGCAATGCATTTAGAAAAATAATAACTGCATACACCTTATAGGTTCCAAATGGAGTGTTTACCATGTAGGGGCCAGATCTTCCAGTTT
>Dhingra_Pear_16_GATCAG_L001_R1_001_paired_trimmed_paired_merged_contig_133708 ---NA---
AGATCGCCGCATGGGAATTCATGGCCATCCTTTGGAGATTCAGGTATATACCTTTTATGGATTGGTGGTTATAAGTGCATTTCAAATGAATTCTTTTATCTATTTATGTGCATGTCATTTTCTTGCTTATTTCTAGTGAATACTGTGAGCAATCCCTCCTTAAACTTTGCAAGTCATTAGAGTGTGTTCCCCTTCCCCTCTTCTTTTTCTATCTTTTAGTTTCTCCTTTATTTAAAAAGTTAGCGTTCCTTCCGTTGGGCTTGTCTCATCTGCATACCGTTTTGCTTATCACCCCTAAGATTAAGAACATTCAGGAACTGCCTG
>Dhingra_Pear_16_GATCAG_L001_R1_001_paired_trimmed_paired_merged_contig_133709 ---NA---
ATCATCCAGCATGGTGACCGACCATAGCTAGGAACAAGTATGTCTTTTCCTTCAGCTCCTTCAAAGTGCAGTTATGTCTCTGTTGGTCACGAAAAGTTTTACTCTGCTTTACTTTTTTTTTCTTGTCTCAAGTAGAGATTTTGAAGGAAATTATGTTGACCGTCATTGCTTCTTTGGTAGGTATCTTTCGAGATTTGTCTATTTTCTGCCTAAAGAATTTGGCTTT
>Dhingra_Pear_16_GATCAG_L001_R1_001_paired_trimmed_paired_merged_contig_133710 ---NA---
TTTGAAGAATTACTATATTTAAACCTATATGTGTGGGGTTAGCGAGACTACAACTTGTGGCTGAGACATCTGGAAACTCATGCATCAATAGTGGCATAAAAGGAGACTGAAAAACAGTTGAACAATTTTATCTTTTTTGATAGACACATACAAATATGACTATGAGGAAATATAAGCTACAGTGGCACAACTGAATTGGATCTCGCCTGGTGGACAGATGGGCAATTGGACTGCCTACAGGAGAGATTACTGGACAGACGCAACCTTTACCATCCTCTTAAATATAATTCAACAGACA
>Dhingra_Pear_16_GATCAG_L001_R1_001_paired_trimmed_paired_merged_contig_133711 ---NA---
ACCATGCCAACCGAACTATTTGGCATACCGAAATTTGGTATACCTAAAGTTTGGCACGGTAATGGTAATAGATTTTGTCATACCAAAAATTTGGTATGGTAATTGGTACATGGGTTTTGGTATGGTAATTGTACCAATATCACCCCTAGTAATGAGGAGGGATTCAAAACATAAATGATAAATTTCAATTCTTTTACAACATTTTCTTAGTAACCAAACAAAGCAGCAACAAGAAGTAAAAAATTGGATCAATTACAACTTTGAACTTAAAAACCAGTGAATGAAGCTAACCTGGATGCCCCAAGACCAACATTGT
>Dhingra_Pear_16_GATCAG_L001_R1_001_paired_trimmed_paired_merged_contig_133712 ---NA---
TTCAAAAACAAAAATTAAAAAATTTTCCCACACACTGTGTGTTTATAAGAGAAAATTAGAATTAGGTACCTTATTTTAGACTTTTGTAGACTAAACATTTATGCTTTTTGAGTTTTTGATTAAGCTTTTGAAATATTTGATTAAAATACTTAGACTTGAACTACTTCAGATTAATTAAAAATAATTTACATTTGAATATTTTTTATATATTTTAAATAATTTCAAC
>Dhingra_Pear_16_GATCAG_L001_R1_001_paired_trimmed_paired_merged_contig_133713 ---NA---
ATCTACAAATTTAGTAGGCAGCAAATCTAACTAGCAAGGACGAACAACTATAAACTTGCATTTTCTTCGCCAACATGTGTTTTAAGTAGAAAGCCCAAGAAAAGCAGCACCACACTGAGCACGATGCGTGTTCATGTACGCATCGAACCTGGCAATGTCATTATTCTGGCGAACCTTGCAACATCATGATTCCGGCTTGATTCTT
>Dhingra_Pear_16_GATCAG_L001_R1_001_paired_trimmed_paired_merged_contig_133716 ---NA---
AATGTAAAGGACCTATCAAGTGATTTGCAGGTAATTTATAGGTTTTTTTATCTTTCACCATTAGGTATCGCGGTTTGCCTGGTGACAAAGAAACCAACTGACTGATTGGTTTCTTTGACATCTGTTAGAGTTATATCCGGCACCTATTTCTTGTTTCACGATAGATTGGAATTTCATTTCAAAGGTTACAGTAGAAAGATATATTCTCGAAATTTGTCATTTCTAGCACCATTGAACTTGAGTTGAGTTTAAACTGTTGCTGGATGATACAATGTTTAACTATTTCCTTTACACAGAAATTGACGGAT
>Dhingra_Pear_16_GATCAG_L001_R1_001_paired_trimmed_paired_merged_contig_133717 ---NA---
TTATGTTGGGCTGTCACTATGTGGGAATCCCACTTGACCTAACAAGTGTTGGGCAATTACAGCAAACCCATATGCTTTGCTTTGAGTCCAACAGCTTGTATTGCATTGTGTTTTGCCATTTCCATTTCTTTGTGTCATCAAAATTTTTTTTTTTTATATTGTTCTCGGTCAGTTAATATACGGTAGATTTGTGTCATTTGCATGGGCTGATTAGTTTTGTGTTTGCTAATGCTGTTTCAGATTTCATATTTGAAGCCAATATTT
>Dhingra_Pear_16_GATCAG_L001_R1_001_paired_trimmed_paired_merged_contig_133718 ---NA---
TAGATGTGACGGTCTACCTAAATGTATGCTCCTGGTTTTATTACTTTCATCTTATAATCTCATTTGTTTCCTTTCCCTAACCACATCGGCACCTGGAAATGTTTTATGTCATTCATTTAACTTTGCTTTTATCACAACTTCCTGATTATTTATCTTTTTCGAGTTCTCTATTTACAAATACTAGTTGCCTACCAGCTATCTGTAGTTTAATGTGTGAATTCCGTAAAATGGTTGGTATCGAAGCTTCA
>Dhingra_Pear_16_GATCAG_L001_R1_001_paired_trimmed_paired_merged_contig_133719 ---NA---
GATAAAGAACGCCAAGAATTAAGTACATTAGGCTATAACTTTAAGAGGGCAGCAACAACGAATCTCCACTATATCATCAACAGTGCAGCAAAAATATATTATCAAGCTTCAAGACTTGATGAACAACTAGAAAGGACAAGAACGAGAAAACAAGGAACACTCTTATCCCTTTCTTCTGTCTCACACACACTTTGCCTTCCATATTCTCTCATTCTAACACTCGAGTGGTTTGGACAATCTACTTAATTGATTGGATGAACAAATATGATCCACTACAACCTTTCTAAATTTTCCTTTAAAATATCAATCCATAGTCTAATAAAGTTCCAAATAAGTGCTAGTCATAAACAACTTAAAAGATGTTCCTGAAATTGAGTTATTATGAGAACC
>Dhingra_Pear_16_GATCAG_L001_R1_001_paired_trimmed_paired_merged_contig_133720 ---NA---
ACAGAACCATAGCCTTATCACCACTCTGCAGTTCATGTAAAGGTCTAGTAAACATAGAGACGAGCTCAAACAAAAGAAAAGTACGAGGACGCTAATAGAAATAGAAACCAATAACTATGTGCCCCTCAAGGAAAAAAATGGTTGCTAGTTCACACGTAGCCTGTCTGCTTTGCTAAACTAAAGGGTAAAACACCAATTACAGTATAAGTTACCGCATAATCTTTGTGAAACAATAATGAAGTCTGTGAAGATTACTCAAGAAGTAGGAAGATAAGAAGACTTACACGTCTAGGCTCCTTGTGAACGACT
>Dhingra_Pear_16_GATCAG_L001_R1_001_paired_trimmed_paired_merged_contig_133721 ---NA---
ATTCTTCAAGTTGAGGCTTCATGAGCTGCACAAAGCACAAAAGTCAAACAGAAGAACCACCTCCAGGCGAGAAAATGAACGCTTACTAAATTATGAGCACAGTCACTTAAAGCTTGTAAAATATGATGCACTGAGAGACTATAAGAGGTGGTTAACATGCTTGGTGTGATCGTACAAGTTTAGAAGAAATGCACTAACAACAACAAACTTACAGAGAGTTTTGAGGTTGCTTTAAGT
>Dhingra_Pear_16_GATCAG_L001_R1_001_paired_trimmed_paired_merged_contig_133722 ---NA---
CCTCCTGCGTTTGGATGCAGGGATGGTGCTGGTGATAATCAGACTAGGGACATGATTTCGATCTCTCTCCCTCTCCCTCATCTAGGCCGAATCCCAGTTTCCTCCGCGCCGCCTTTAACGGCAAAGCGCAACAAACCCTAATCGTCTAACCTTCAAATCAAACCAGTTTCCTTCTTGCATGAGTAATTAGAGGAAATAATCAGAGCAAAATGGTGCGTGGAAGGGATTACCGGATTGGGTCGGAGGGGGAAGGAGATTGCGATCTCCAATGTTCTTCTTTTTT
>Dhingra_Pear_16_GATCAG_L001_R1_001_paired_trimmed_paired_merged_contig_133723 ---NA---
ATCCCAAATGCGAGGAAAATCCTAAATGCAACGTTGACTTTGGTGTCATGAATTTATTAGATAACATTTGGATGTGAATTCGTAGTGTGATCGAACAATCAGACGTTATTAGTCAAAAACCGTGAAATGAATTCTCTAGCCAAGAAGCTTAATCTTTGTTCAAGAACCCCTCTAAGGCAGTGCTTCGCAATCTCCAAAATCATGACACTAACGCCATAACTATCGACCAACACTACCATTTTGTCAATCTTTAAGTAATAAGTACTAGACAACTAAGGAGTAAGATAATTATCTTTCCTCATCCAACTATCTACGCGAATCGCTCCTGTTTAGCTTCGAAAATCCTAGATATGCTAACATGAAAATCCACTTTCGTTCCAATTTATAAGCACTATATAATGTTCTCTTTATAGTTT
>Dhingra_Pear_16_GATCAG_L001_R1_001_paired_trimmed_paired_merged_contig_133724 ---NA---
ATGTGGAGAAAGAGAGTAATCCAACCGGATGTTTTTCCCCATCGTTTTTTTCTCTATTTTTCTTATTTGTGTTCGTTAAAGTGAAAGTTTGAAACGATAAATTTATGTGAACATGTATTAACAGTTGAAATGGATGACCCCTTAATTTAAGGTTTAGATTTATGAGCTTAATGCGTTGAGGTTGAATGCTTTGTTGACTTAAAGTGTCGAATAGAACTCAACGCAAACCCATAAAAATTAGGAAGTTTTAACAAAACACTCATGATACTGTTTACTTTTACAAAAAATAATACTTTTACTTTATAAAATCACTCCTAATGCTATTCATTTACAACACCAACATTCAAAGCACATCGGGAAGTACAATAATCCCCACGTGAATTTCATTGCC
>Dhingra_Pear_16_GATCAG_L001_R1_001_paired_trimmed_paired_merged_contig_133725 ---NA---
TTTCAAATCATTTTCATTAGTTTTCTTATAATAAAACCTGCAACTTTTAAAGTCCAACCGGTCCAGGCGGAACAGGCCCCGTACCAATTAAATTAAAACTTCTAAACCACCCCTTAAGCTAGTCGTGGCCCAGCTGCCTTATATGTCCTTCACTATAACAAAGGAGAGCAAACTTGCATGGCTTAAAGGCCAATTAAAAATAAAACATTTTAATTTTGTTCCAATTAATTATAAGGTAGTGCTATTTATATTCTCTTTTACTTCTTACGC
>Dhingra_Pear_16_GATCAG_L001_R1_001_paired_trimmed_paired_merged_contig_133727 ---NA---
TCCTCTCCCTTGCCATACTTGCCTGAAACATCGAAGGACCAACATCAAAATCCTCTCAGAAACATTAGTTTTGGATAGGTATTCTGTTTACGTGCTAAGAAAAACCAAAGCTGTGGGGAGTTTGACGAAAAATAACACATCTTGGGACAGTTTAAGCAAATGGATAAGAATGGTAGTCATAAGATACGAAATGTTCTTCATCTTCCCTCCCAAATTCTTGCCAACCAATAGAAAATAGCGGAATCGTTGAAGCAATTGCAGAAGATCAGCATTGTCAAGAAGTTAGGGTTGAGGAATATACCTGCTTTTCCCAATTTGTACAAC
>Dhingra_Pear_16_GATCAG_L001_R1_001_paired_trimmed_paired_merged_contig_133728 ---NA---
TTTCCTTTGTCGCCCCTTGAGACACTGCCAATATATAAGAAACATAATTGTCATGACTTTCCATTCAATTGTGATACAACCTCAGTAATAATCGAAGATTAGCTAAGCATCGGATATTCATATTAGCCCATGGACATAGTACAAGTGAGAAATGGAGGACGTATATCTCAACTATTGCATGCATTCTTGCATACTCCACACAAATGCTTTATTTCCTTCAGCCGAGAGAACAGTATAAACAAGATTAGTTTTTTCATTATAATTTTCAAAGCACAGTTCGACTCTAATATTCAGACCTAAAAGTAATGATCCCATGTAGTC
>Dhingra_Pear_16_GATCAG_L001_R1_001_paired_trimmed_paired_merged_contig_133729 ---NA---
CATTTCAAAGTTTTCTCGGATGAATTCTAGTCATTTTCAAGTCCCTTGATCTCAAACACGAACTGATGGCAAAAACGACGTATTTATGTAGTTACAAGATAAAATGTACAAGACTTGGCTGCCCAGGGAGTTCCATTAAAACTACATGAAGATTGCAGGGAGACCCAAAATCTGATATTTTTTCACTACCCAAAAGCTGAAATTTTGCACTACCTAAAAGCTGAATTTTAGCTGAATTTCTCAAATACCCGAAGGAACAGAAAAAAAAGTTTGGTACAACTTAGCTAATACAAGTGGTATGGAATTTATACAATGTATAATTCTAAGTAGCTTTAATGAATTAATCTTGCA
>Dhingra_Pear_16_GATCAG_L001_R1_001_paired_trimmed_paired_merged_contig_133731 ---NA---
CGCAGCGATGGCTCCTCCTCGAGGTAATTGAGAAAAATAAGCTTACCCTTATTTGTAATCATCGTCTGTTTCTTTGTAAATTGTATGAAAATATGCATTTTTGTTTTGATTTCTTTTTCTTCTGTTCCTGCTGAATATATTGTCGATTTTTGTTCTTGGGTTAATTTGTTTTCGACAAAATCACATGAAATTTCAGTTCTTTACTATTTCCCTTCGTTTTTATCCGCAG
>Dhingra_Pear_16_GATCAG_L001_R1_001_paired_trimmed_paired_merged_contig_133732 ---NA---
CCATGGGGTTGAGAATTTCTGACTCTACACCATATGCATGTCCCACAGATGTCTCCAACCTTTATGAGTATGGTTGGACAAGTTACGTTGTACACCAACCAAACACAAGAGTTTCTGCATACAACCACAAGCAAGCATGCCAATTCTTCAAGATGCAAATATAAGAGTTGAGATTTAAAAACTCATTCATTTAGATTTTTATACCAACCAAACACTGATGAAGGATTCATGGTCACAACCTTTAGATTTTTATACCAAGAGTTGAGATTTAAAAACTCATTCATTTAATCTCCAC
>Dhingra_Pear_16_GATCAG_L001_R1_001_paired_trimmed_paired_merged_contig_133735 ---NA---
CAGCCTGGTATAATGTAGCTACCTGAAATATTAAGAAAATTCAGGTTATAAGATAGGAAGAAACATTATCTTAATTAGAAACGATCAGGACCGACACATTACATGATCACGTGACCTTGGTATGACAGTTCTACCCTTGTTTATCTCCCCAATGATCTATATAGATTATGTATGTATACCTGGATACCCTTCTGGCTCAAA
>Dhingra_Pear_16_GATCAG_L001_R1_001_paired_trimmed_paired_merged_contig_133736 ---NA---
CGGAGCTGAGGTTGGACCTAGAACAAAATGTCGGTTCGATTCCGGCCGGTTCATATGTGAAGATCATACTTGCGCTATGCTATGATCTTTTTTCCTAAAAAAAAAGGGTGGAAACGACATGCAAAGAAGTTACGATATGCCTTGTTCGATTCAACATCTCATTAAAAAAAATGAGGTTTATGCTTTTTATCAAAAACGACAAAGCGACTTTCCCATCACAGAAGTCGATATTCTGGCCATTCAAAACGCCCTTTTAAACGGAAGTTCAAAATTTCGCATTTTGAGAGAACAGAACTGTTACCATCCTGGTTTTAATGTGCCCTTGCTTTCGCTTGAACTCGAACTCGCTGATGAATTTATTATTGGTACGCTTGGTGGTATATTAATGAAAGCATTCGGACAATCTTCATTTTTTCAAATAATTGTTTTAGTTCTTCCCGTGAGGATAGAGAACTTTCTCATTATTTTTATACGGTTGGAAAAAAGTAGATACTCTTCTTAGAATTGATTTATCCGAATCTATAACCACATTCTCTCGTTCTCGACTTTTATACAAAGTGAAATCGGTTATTAAGGTAAGGATGGATGAGTTTCTTAAGAAATGAATATCTTAATTTTTTTGATCTACCAATTTTAGATGGTTGGGGGAAAGACTGGTCCATAAAGACAGGAATTCCTCCCGTTGTCTTCATAGCCTCTGAATTTTTGAATATATTTTTGGATGACTTGGATCGCGAGTTGGAAGTCTAGTTCCCTAATAGGAAATATGCCGGCTTCGACGATGAGATCCTTGTACCCATTTTTAAGGAATAAGAAAATCCCTTTAGATTTAGAATAGAATCCTTTACAGATATTTAAAAGGAATTGGATTTAGTTGGCAACTTCGACCGCGCAGTTCCAGGGGGGGAGCCCATCCTCTGCTTGGGAGGCTTTCTTTTCTCAAGAAAGAGGGCTTTATACAAATAGAGTTCCAATGAAAAAGAACTGTTGGTTGATTGGGGGAATTGGATAGGGTTGGGCAGTAGCCCTATCTGCTCCCGAAAGAAGAGAGTAGCCAAAGCACGACGCGAAGGCGAGGACCCCACGATATAGGGGAGGTGGGGAAGTGGGAAAGAGGGTTCCTCACCAACTCTTTTGGAAGGTTCTTTTACATCTAGTGAATTAGGTTATTTTCGGGAAGAAATGGGTTCTTTTCGAATTTGATTGTCTTCTTCAAAGAAAGACTGTGGTTCATCATTTATTCATTGGAAGGGGATATATTTACGCTTCAGTCAATAAGAAAGAACTCTCCTATTCTAGTTAAAAAAAAAGTAGCTCTAACGTGATGAATGGCAAACCAACATCTCAACAAACTATCTCCTTCAAAAAGATGGTTTACATTATTCTATAATGTGATAAAATAAGGTCATGTCAGTTCCTCTCTCTCTTTCATTCCTGATAAGGAAGAGCAAACGATCTTATTCTACGACTGGAAAATAATCTTATTACCGGCAAGACAAGCCAAGTCCCTCTATTCCTGACCCACCTTTCTAAAAACTCTAAAGCAGGAAGAGAGTAGGCCTTGGACCTTCCTATATCTATTTCCTCTTCTTTCTTTTGACTGTTGAGTTGATAATGCCTTTCACCTTTTTTGAATGTACGAGCTAGATAGTGGTTTCTGAAATCACT
>Dhingra_Pear_16_GATCAG_L001_R1_001_paired_trimmed_paired_merged_contig_133737 ---NA---
CGAAAAAGGTGTACACATCTTCATCCTGAAATGAATATGAACAAACACTTGAATCAAATGTTCTCCATTTTCCGCAGTTGGAAGTTAGAGCATATAAACACTCTTTCCCATACCAGAAAAATATCATAAATCAACGAAAAACGAGGGTTTCGAGTCTTTAACATGATGGTATTGCATGCAATGAAGGATTAACCTCACATTCTGAGTTTTCCTCATATCAGAAAGAAAGCTTTCAGAATATGACTCAAATAACGAGTTCAGAGACGAGAAAACGCATGACTTGTGGAACAAGAAAGTTACCTTGCCAAGAAAATGTCCAATACACAGCA
>Dhingra_Pear_16_GATCAG_L001_R1_001_paired_trimmed_paired_merged_contig_133738 ---NA---
TTTTTTTTTTTTTTTTGACAAAATATTTTTTATTTAATTTTTTATAATTATTGTAATTAAATTATAAACTTAATAAACCAATCGAAATTGGGGTAAGAAATATATGCTTTTTGGTAAAATTTCCACTAAGCATTGTTTAAAGAATATTTTGTATTATCATTAATAAAAACAAACTTACATAAGATCAATGTGGTAAAGCCAATACATTCATTACAAACCTAA
>Dhingra_Pear_16_GATCAG_L001_R1_001_paired_trimmed_paired_merged_contig_13374 ---NA---
TAAGCAAATGGGCACTCACAAAACAAAAGAAAATGCTTCTTTTTTACGATAGAACAAAACAAAAGACTCAAAATTTGGAAAAAAAAAACTGGACAAAGGAATTCTATGCAGCAAGATTAGCGAAATCCCATCACTGAAATTACAGATAATTTAGAACCCTTTTGAGCAAATGGGCAACCAAATAGCGAATATAACAAAGAAGAAAACTTTACTCGAGATTACATTATTCAAGAAAAACCCTTTGCCTTTTGGGAGTGGAGCAAAAAAA
>Dhingra_Pear_16_GATCAG_L001_R1_001_paired_trimmed_paired_merged_contig_133743 ---NA---
TAAGCAGTTATCTCCCACCTGCAATCTGTTAAAGACGAAAAGCTTACATAGCTAGCCATGATCGATCACTAAAGGAAACGAGACATTAAACCAAACCATAGTTCATGATCCCAGAAACAATGTAAGCATCTGGTCAATAATTAACCAATTAAACCAAACCATTTGATAGAAAGCTTAAGGACTTACTCTGGGGAAGAGCCTT
>Dhingra_Pear_16_GATCAG_L001_R1_001_paired_trimmed_paired_merged_contig_133744 ---NA---
GGATGGGGCTGAGAGTCGCAAAAGTCTTTGAATAAACAAACAAAAGGTCATGTGTGAGATAAATCCACGAGCAAGACTTTAGCCAGAGAAAGTATGATTAATATTTTATATCCTCTACTCTACAGTTTCTTTTGATTTCCTGTGAAGCGCACTATACTTTCATTTCTGAAAATTTATTCAAACAAGCTAAAATGTCATATATTTGAACATGACATATATTCAAAGTCACATATTCAAATGTCCAAAAGGGATTGAATCACTTACAGAAATATTTGTCATTTCTCTTTTC
>Dhingra_Pear_16_GATCAG_L001_R1_001_paired_trimmed_paired_merged_contig_133745 ---NA---
ATAACAAAGACACCAGAAATTTTTATCTTTAATACCACGATTATTTCAGTGCTGAACAAAAGGAATGAAACATTTGTAAGTATCCCCCAATCTAATGTTATTGCTTAACTATAGAGATTATATAGTCAACTTGGGAAAAGAAGTTATGAATTAAAAAAGATGACCGCTGTCCTTTTGCTTTTGTGCCCCTTACAAATTAAATATGTTCATTACTATTGTTCAAACAACCAGTTCTCTATTGTTTTATAATATATAATTGTTTGT
>Dhingra_Pear_16_GATCAG_L001_R1_001_paired_trimmed_paired_merged_contig_133746 ---NA---
TCATGTGATTCATGGTGAGGATGCCAAATGTATAATTGAAGATGGCTCCTCCTCCTCATGCCTTTCCCATTGACAGCTCACTTTAGTCAAAAGCACTTTCCGCGCGATAACTTACATGGAAATTGAATATGACTTCCGTCCCGCAATATTACAGATTCAATAAATGCTATATAGAGTGAAACTTAATCACGATAGTATATTATTTAATCAAGATATTATGATGTTTCAGTTGTTAAAAAACACTTTTAACCTTTCAATAAGCACTTCCAAACATACACTTAATTCAATTTGGAAAAA
>Dhingra_Pear_16_GATCAG_L001_R1_001_paired_trimmed_paired_merged_contig_133747 ---NA---
TTCACGCTTTATTCTGTCTGCCTGACGCTGGAGAGAGGGGGAATGATTTTGTTATAACATTAAGCATTCTAATCACCAACATAACATCTATTAATCCCCCCATAAAGCAATTCACAGAAGAACAATAACATCCACAGATTTGGAAGGGGCGTCTGCTCAAAAGGCCACATCCCAGAGACCTTTTCTGAGAGCAGATTGATTTTATCTGCCCTCTTTCAGCTCACATTTATTGAGAAAAGTATTCTCCCTCCCAAATACTGTTTTCCTTGTGAAAGCTTGAACAATCTATCTGAAACCTAAAGTTCTCCCACCCCTCTCAAAAACATTCTGAAACCCTAGCTAAGTACCATGCTCCATCTAACTAAACAACCTAAACAGGTGCATTAAATTAAAAATAAAAGATAAAATAAAAAAAACTTTAGCCATCATGCAAATCAACGCGGTTATAAGCACAAAAAGTAAAACTGTTTCCAAAGCCTACT
>Dhingra_Pear_16_GATCAG_L001_R1_001_paired_trimmed_paired_merged_contig_133748 ---NA---
AAAAAAAAAAAAAAAAATTCTCTAAGAAGTGCAGCACTGTTCTTTAGTTTCCTAAATTAAGTAATTTCGTTGTTATATAGTTCCTTATCGTGATTACTGTACAAAGGGCTTGTCATCAATTTCGAAGCAAAGCAATATTGTCCTAGATCACCTAAGAAAAGAAAGTGGGGAGTAAACCATTAATCTCCTTAGATTTTTCTTCTTCAAAAATAAATTTCCATGCTTCTGCTATCATAAAGATGTCAGGTCCTAGAAGTAGTTTCTGAAAAAACTCTGTTGATAAAAATAAGCTGCAAGCCTGCAACAGTTTCAATCATCATCATAATCCATGTCATCACAAACTTAGATGCTGAATATAGTATAATGATCTGTAGTTGAGTTGACCTCTAGGTGAACAGTCAAATAAAGCATTCAGGTGCTATGAAACTTCTAAGGAAAAAAATAGACACCCAGGAAAAAAAGCCAGTCATGCAAATAAACAATTACGCATATAGTACCAAATAACATTTGAATTCAATTCAGATGCGCTTAATTAATTGATTCAATTCAGATCATTAAATATCACGAAGACAAACGAGAGTATCATCAAGGGCATAACTCAAAGAAACATCCAAAAGATATTTCATGTTAAAAGATATACAATGCACTCATATATACTATGTATTAAAATTATTCTCACAGATATAAGCATATAGATCCTTACCGTATCTCCATCTTTTACGTACCAA
>Dhingra_Pear_16_GATCAG_L001_R1_001_paired_trimmed_paired_merged_contig_133749 ---NA---
GGCTATGTCCTCTGTAGTATATTGTTGTGTATTTGAGGATACAGAGACATATTACATGGGAGAGGCATTAGATAAGAGCCTTTCTACAGAGAATTTGGGAGAGAAAAACAGTGCAAACGAAGGTGAGGAAAGCCTCCCTGGCTGCCTCTACGGCAGTCCCTTTTGTAGGCTTCTAAACTTCTTAAGTTGGTTCCAACATGTGGACACAATGTAAGGGTAATGTGGCCTAATAGAAACCACTCAGTAAATATCAATGGTCAAAGTTCTCCCTTGGTTGGTGGATCC
>Dhingra_Pear_16_GATCAG_L001_R1_001_paired_trimmed_paired_merged_contig_133751 ---NA---
GTTTATCACTCAATGAATTGATGGCTAAAACTCACCTCCAATTAATGAAACTAGCTAATGAATACCAACTTTCTACTGGAAAACTTTTGAACTGGCTCTGACCCTGACATATGTAAGTCGACAGTATTTTTTTTCTTTTCACGGCTCCATTATATATAGCTGGGTGGCCTTGTGGTTTGCCAAACATCCTTAAGCAAGTCCAATAGCAATATTGACGAATACAAATCATTCAGCTTTGCAAAAAGCAAGCCTTTTTAAACTTTTAAACGAAATTCAGCACAGAGGAGCTACGTTCAACTGACTCTAGAACACATAACAACAAAACAAGTAACAATGAACAGAAACGGATTCAAAGATGAACGCGGCCGCTTTTCAGTGAAAACACATTCAAAGCAAGTAGTATGTAACAACTAAATAAAC
>Dhingra_Pear_16_GATCAG_L001_R1_001_paired_trimmed_paired_merged_contig_133752 ---NA---
GATCATAATTACTTAATCATGATTAAGTTATAATTCTTTTTATTTCCTCAGCCTACTACTTTAAGAAAGAGCTTGAAGACACTGTGAAGCCAGTTTGCAGCAGGATCGACTGGACCTAGTACGCTTGGAGAGAAGCTCTTGCTGGCAGAGGTCCTAATCTATCTCCAAGTGGTCTGGAAATTGTAGGGTCCAGCTTAAAGATGAGTGTGGGGAT
>Dhingra_Pear_16_GATCAG_L001_R1_001_paired_trimmed_paired_merged_contig_133753 ---NA---
GAAACCTTGAAGTACAAGAACTGAAGAAGAAATCATGTTGTGGTAGGTATGGAATTACCTCAATAATTCAAGTCATATACGAGAAAACAATAGGGGGTTGCAAATAGTAGTTTTAGAGATCACGATGTAATACAAGTCTGCGGACATCTCTGCATCACTAATCATCAACGAAGAAATATATTCTGTCGCTGGTCCCCTAAAGCGTATTTGATGCATTTGGACTCGAGTGCACTGTGTTACTATTCAAACCGATGCAAAGTAGAAACAAAAGTGCCACTAATTGCTTTGCGCCTGCTGCTAAAGCATGCTTACATTACTAGCTTAATGCT
>Dhingra_Pear_16_GATCAG_L001_R1_001_paired_trimmed_paired_merged_contig_133754 ---NA---
GAAGTAAAACCAAATTGTTATCCTTATCACAAATGTCCCTCTCTCTATCCTAATCTCTTTCTGTGTCGACAGCAACAGCGTTTCATAAAGTCTGAAGCAAAGCCAAATTGTTAGCCTCATCACCATTTCCCTCTCTCTATCTCAATCTCTTTCTATGTTGACGGCAACATCGTTTCATAAAGTCTACATCTGGATCATGGCGTTAAGGTTTTGGGCAAAAAGAACGTCATTACTAAAAAAGAATAAATTTACAAGTCGATCAAATCGCAATTCTCTCAATTTTTTTTTTTTTTTTTTT
>Dhingra_Pear_16_GATCAG_L001_R1_001_paired_trimmed_paired_merged_contig_133758 ---NA---
AATAAGAAATTACAATCAGTTTATATATACATGTGAGAAAATAGCTTAGTAACTAATTAAACCTGATTAACTAACTAATCTAGGATTAGTTACATGGACAGCTGTAACAAACTAGAAAGTAAAATACATCAGACTATACATGTGCTATAGGTGCCTTATTAAAATCGAACATTATGAGCTACACTTTTAAGCTCCACGAATTTTTTA
>Dhingra_Pear_16_GATCAG_L001_R1_001_paired_trimmed_paired_merged_contig_133759 ---NA---
GATTATTTTTAGCTCCACGTTAGCAATACATCACTAGCCAACAGAAAACACAGATCATTAGGAGATAAAGATCAAACGCATGATTAATTTGTAATATATTCTTGAAGATAATGATACTGCTATATATGGCTAAGTGCAAGGCAGAAGTGGCAGACTGCATGATGATTTTGTTTGTATTAGGAAGTACATATTATCTCTACTGTCTATGATCAGCCACTCACTGGTTCACACCACTAGTTTAATTAGTCTTTGGGCAAAGTTTCCATGTGTATATGGTAAAGGAATTCTACTCTCTCTACTCACGTACATATTAGTCTGGAGTCCGA
>Dhingra_Pear_16_GATCAG_L001_R1_001_paired_trimmed_paired_merged_contig_133760 ---NA---
AGCCCCGACCAAAATGAGGATTCCTGTAACACAAAGGTCATAAAATATCTTAATACTCACAATCTGCATGACATGGACATAAGAAAAATCTCCGCTTTTGAATTGGTATCAAGATCCTGTTATCAGATATGCATAGTTATTGCGTTTCCAAGTGGGGAAATGTAATATATTTTCTCCAGTTTCAAACGTGTTTGACTCAAGCTATACGTATGAATAACATAATCATTCAATCTAAACACATTTCATATCCTAACAACACAAAAAAAATATCTGAATATACAGAGATATACACAAGTTACATCAACGAAGTATGTCAGAGATAAAATGAGCAATGAATAACCTGATAAACAATCACTCCAG
>Dhingra_Pear_16_GATCAG_L001_R1_001_paired_trimmed_paired_merged_contig_133761 ---NA---
TGCTACTATGACTAAAAAGGTACATGTCTAACTAATTCAAAGCATCTACCGAACTGTTTGTATTGCTGCAATTGTTTTAGTTTTGTGTCATGACTTCTCTGCATGTCAAGTACCATAAATCAATTTTTTAATTGGACTTATGTCACCAGCAAATAAAAGGAATATATGTAATTTCACTACTTTTTTGGAAGAGAAAAAAAAAAGGAATGTTAAGAAGCCTGCATATGAAGAAAAATTCTTTTATGCTGCTGTTACAGTTATATGAGGTTGCATTTTGTACTTCAAGTGTTCTTGTACTTCCTTCCTGCTTCTTAGCAGAGACGATCTGTGCTTCTCATAATTTATATAGAGTACAGATTATGGAAGCAGATTCCTAATGCTTGTAATATTAGGGTTCGTTTGGCAAGTGCTTTTAAACAACTGAAAGCGCTTTTAGATAAAATGTTTTTGGGAACCAAATCTTAGTAAAAATGCAAGTTAATTCTGAAAAAGTATTTGAAGTGCTTCCAGC
>Dhingra_Pear_16_GATCAG_L001_R1_001_paired_trimmed_paired_merged_contig_133762 ---NA---
TGTTTCTAGATGAGATCTTAGGGCCCTGTTTGGATCATGAGAATTGAAAGTGAAAAGATGCATCATAGAAATTATAGAATTGTTATAATTTGTGGGTATTGTATTCTGTATATCATGCATTATTCTCAGTTGGGGACCTGGGGTCATGCATATGTCTGGTCTGAAGGCCATTCTATAAGCATGACTTATATGCATGTACCTTTAAAAAAATTCAGGCAATATTTCCCACTTTTGCACACTGCGTACACGCTTCCATTACCATTTCAGTTGTTTAATTATGTCATTTCTCGATTTCTGGTTGCGCAGTATGACTGCAGATTGAGTTTTTGTTTAAGTTAGCCCATC
>Dhingra_Pear_16_GATCAG_L001_R1_001_paired_trimmed_paired_merged_contig_133763 ---NA---
TCACTACTTCCATTTTACATATGGTGCAAAGAATGACACTTGAACCATCTACTCAGTGTTTCAAGGCTTTTTGAAATGTGCTTCTATTTTCTGGTTTAAATCGTTTCTGTTATCGTTACAAATTTTGTAAAGTGTGCAGCAGGGGTTTAACTTAATTATTTACAAGTGAATTTTTGAGATCTCATGTTCTAGTTCACTCGCATAGTGCTGTCTTTAATTCAATAGTGTTATAACTCAACTGTATTAATTTAGTTCCATAAATTAATGTGATTATACAAAAACAGCTGATTT
>Dhingra_Pear_16_GATCAG_L001_R1_001_paired_trimmed_paired_merged_contig_133767 ---NA---
GATTTGTGGATTTAAAACAAAGGATATCTATGTATGTCTGTTTAATTTAAGTTTGTCTGCATCAAAAGTTCAAAACATAAAAAGAAAACATTGAAGCTTCAGCTAATAATTGAGAAGAAAAACCAGGGGCCAGCCTCACGACACAGCATTGCTGGAGGTGACTCGTATGTGCAACATGCCAAGTGACTTTTGATGGGGTTCACACCTATAGGTTACTCAATTATGAATGGATGGATTTGTACTCCATCATACATATGCCCAAAAGATAGGCAAATCAGTGAATGCTGTAATTGGAAGTGATAATGTGATTGATAAAAAACTAGGTACCATCTTGAAATTCTTTCTAATCGTATATATGCACTGTTGGAAGTATTTTGAAAAAGAAAAAAAAGAACTCACAAAGAAAATAACATTTTCGTTTTAATTTCTTAAT
>Dhingra_Pear_16_GATCAG_L001_R1_001_paired_trimmed_paired_merged_contig_133768 ---NA---
CAAATGTGAAGTTTTTGTTCTTAGCGTATTACTAATCAATTAGTCTGTCGATTGTAAAACACCTTGAATTTTCTTTTCATAAGGATGGGAAGGGAACTTGGGGTTGCGGTAGTTTGTTTAACAGCCTGATGCTTAACTCAGTCACAAAGGATGCTTCATATGTGTACCTTTAATTGTAGTGTATGGAAGATTTCATGTTTGAGGGGGAAATATGCGGAGTTTATCTCGAAAATCATATTATAAGATAGAAATATAAGTGATAAAAGACCGATCTGAGCAAAACGTTTTAGCTGATTCTTTTTTTTTTTCTTCTGTTAAGTGATGTAATATGTACAGGCTGAGTTACATATTTGTTTTTGTAACTTGTGATTGCAGCTCGAAGAAGATGAGAATTTCGTTGATGTTGTTAACCCATGTACCGAAAAGGAG
>Dhingra_Pear_16_GATCAG_L001_R1_001_paired_trimmed_paired_merged_contig_133769 ---NA---
AGAAGGAAAATATAATGAATAATTTCTTTCTAACCAAAGAGAGGAGCACTTTCTTCTTCTCTTCAAAGAGGGGCTGCGGCACCTCTATTTCTTCTTCTCTGTTTTTCTGGTGCACACCTCTCTGCTCTCTGCCCTCTCCCCTCTCTTGTTTTTCTTCCAAAACCGAAATGAATGAGCTCACATCTTTGAACCAAATCATGAGCACTCATTCTTAAAACAATATTTTTTTCTTTTAGCTTTCTGCCAA
>Dhingra_Pear_16_GATCAG_L001_R1_001_paired_trimmed_paired_merged_contig_133770 ---NA---
AGGAGGAACCGTATGGACAAGATAGTATGTGCTTCATCCTTGTATGCTTTATTTTTGTCATTGCTGATTGCTTCTGTTTCTGCTATTGTTAGATGTTTTAAGTTTAATTGATTAGGTTAATGTCTTACGTGAATAGTTGATCCTACATTAGACAAGCTCTTGGACTGCTTATATGACAAATTTGTTTTCCCTTTTCATGGGGTATGTTTTAAATTGGAGCCAATAGGTCATACATAGATTAACGAAGTGCGCATCTACA
>Dhingra_Pear_16_GATCAG_L001_R1_001_paired_trimmed_paired_merged_contig_133771 ---NA---
CTGAACAGTTGGCGCAGGGAATGGGGTGCAGAGATAGGGCATAAAAAATCGATGTGGAAGAGGGGTCAATGAAAAATTTCCGGGTTGGCCTTATGCAAAGAAGGGAAGTACATTCTGAAATTCGGATATCCGCCTCACCCCCAGAACCAGAAGTGAGCGTAGATCTTACGAAGGATAAAGTCTGTAATGTGACATGAGCAGATGACTACATATTCAAAATATGCCTGATCCATCCCAACATCACATGAATGATCTGGGAGTTTAAAACAACCGACAGTTGGCAAACATCAAGTACATAAGTAGGTTGGTTTGTAAAAACCGATTTTCAATATCGATGTTTAGAGCTAACC
>Dhingra_Pear_16_GATCAG_L001_R1_001_paired_trimmed_paired_merged_contig_133772 ---NA---
TATATATCAATTCACACTTGCCTAACCATTATTCACAAATTTAAATTTGCATTATGGATAGCTAGTTTGCTCAAGGAGTGTTTTTGGAGAATCTAAGTTAAAACTGCCTTAAAAACGGATTTAACTAGTCTGCTTAAGATGCTTTAATTGCAAAAATTGCCTAGGAAGGACATGTATGAGCAATCGAATAGTGGATTTTTTGTAGTGTAGCGGGGTTGAATGAGAGCGGAAATAATCTCTCAAAGGTAGTGATTTTTACACTTTTTTTCCTTGTACGCTCTTTTTTTTATTAATTATTGTCCGTTAATTCTCCTTTG
>Dhingra_Pear_16_GATCAG_L001_R1_001_paired_trimmed_paired_merged_contig_133773 ---NA---
AACAGCGAGGTTGATAAAAATTAATAGTGGTTTGTATTAGCAAACATATCAACATTGGTTCAACAGAAAATGATAGTTAAATCACTCATTTAACACGTCAATTGAAGATTACAATAAATAACATATCTACAATAAGGGCGGATTCCAAAATTACCTATTTCAGTCCCACTGCAACAGCTAGTTTTTCCTCTTAGTATCTTCTTCTATTTTAAGTGCTCTTTTAAGAAAATAACTAGGGCTTGGGAGTTCTATGTGAAGTTGGACAGTTTTATTTGTGCCCTAAGGCCAGCCCAAACACTTG
>Dhingra_Pear_16_GATCAG_L001_R1_001_paired_trimmed_paired_merged_contig_133774 ---NA---
AACTAGAAGAAAAATTCTCTGATGGGTAAGTAATACAGATATCTAATAGCTTTATGCAATTTTCAGTTATAATTGTGCTTGCTCCAGTCCCCTATCACCATCTTATGTGCCGCGTGGATCATAGGTGCTGCTGTTTGCAATAAGTTTAGATTCCTGTCCGAACAACCTAAAAATAGATTGGAAACTAATTTGCATTCTATGTATGTACTCTGAAATTAGATTCCACTTGTTTTTTCTTGGTGCAGAAGTTTAATTCCAAAACCTAAAAA
>Dhingra_Pear_16_GATCAG_L001_R1_001_paired_trimmed_paired_merged_contig_133776 ---NA---
CTGAAAGTCCCCACGTTCTAGAGATTTCGTGGAACACCAAAAGAAGAAGAATCATTCGTCTATGACTATCTAGGTGTATTCGGTACTTGCGCTACAAAAGCTTTGAATGGTGATGAAATCTTTCGTCTCTAACGACATATGTATCTCATTCTGAATTGAAGATTCAATTTTACGTGTTGAGTTGATATGGTTGATAGTTTCGAACTTTCGATGCAGCCCCTCGGGAAGATTGGTCATGACCGAGCTC
>Dhingra_Pear_16_GATCAG_L001_R1_001_paired_trimmed_paired_merged_contig_133777 ---NA---
AGAAAGGTGTTTGAAGCAGTCATGAAATGCTTTTTAGAATGGAAAAGATGCATGGTTGGATGACGTATTTAATTACCAGCTTAGGAAAAAATTTCACTACCTTTTCCTTTGGAATTATTCATCAACTATTTTTCGACCTTATTGATGCAAATTTTCATAGGAAAAAAAAATCATGTCTGAATCAGCAATTAATAGCAGCTACATAATTGACGTCCTATTTATAATTCAAGTAATTTTCTTTTGATTATTCATATATCATTTTCCATTACAAAGTACAGTAAAAGTCGTACTACAAACAAAGACAGACT
>Dhingra_Pear_16_GATCAG_L001_R1_001_paired_trimmed_paired_merged_contig_133778 ---NA---
TGGTGTCGATTATGCTCTTAATAGGTGCGTACATTTTCTTTCGTAGATGATTGGAGAACTATAGTTTTTTTCAGAAAACAGAAGTCTTAAAAATGTTCGTGTTCCTTTTAAGAGCCTTTCCAAAGACAAGCTTGATACCCTATATGGTTTGTTCAGTTTGTTTCTCTTTGGACTACTCATAAATGGCATTTTTCAGGGCAATCTCCGC
>Dhingra_Pear_16_GATCAG_L001_R1_001_paired_trimmed_paired_merged_contig_133779 ---NA---
TTTTCTCCCCCGAAACAGCTGACCTACACCCACGTGAAATTGTACTAGTCATTAAACCTAATAATGATCCCAATTATACTTGGAACGAAAGACATTAAACTGTCAACCAATAATACCAAAACTTCGTACACAAAATCATGTCAAGAAACTTTATGCCATTCAGTGTCACGGTGTGTCACCAATTCACAATTACAAATCAATAACTAATTACAAACACAGCCACAAACAAAAGATACAATAAAATTACTGCATGATAACAAAAATATAATGCATTGTGAAAATTTGGTACGATAAAGAAAGATTTGCCAAACCTCTTGGTTGCCAGTAATTGGGG
>Dhingra_Pear_16_GATCAG_L001_R1_001_paired_trimmed_paired_merged_contig_13378 ---NA---
ACACATTTGTTTTCAGCCATTAAGGTTTGTTTGTCTTGTCCTTTAATATTCTAGTGCTCATGATGATTATTGTTTTGAAATCATGTTTATTTAGTGATGGCAATTTTCACATTGCATTCATCACTCCTTACCATGTATTTTGAGCACTCTGGTGGGTTGGCCTGTAGCCAACATATGTAGACGAAAACACATTGGGTCTCACAAACCTGATATGTTGGCCCGTCTGTGACCCACTTATTCAGTCATATGATGTCATCACCTTACAAATTATAGTCTTGATTACCTTTATAATGTGCCGTCTCTCATCTCCTGTTGGCCCGTCTGTGACCCA
>Dhingra_Pear_16_GATCAG_L001_R1_001_paired_trimmed_paired_merged_contig_133780 ---NA---
GAACCCCTATAATGAAAACAAGTAAGAAAACTCAAGAAGCTGACTGATAGAAGCTTTCCAATGAAGGCAACTACATGAAAATCACAAATATTTAAAATCTGACGTCACCGAGCCTCATAATGAAGACCACAAACGAATTTTCTCCATAACTCCCTCTGCTGCCACCTACAGATTCCTCAAAACCATTCTATTATTCATAGGACCTGCTTCCCTAGATCGGAAGAGC
>Dhingra_Pear_16_GATCAG_L001_R1_001_paired_trimmed_paired_merged_contig_133781 ---NA---
GCTGGCACCAGACTTGCCCTCCATTTGTTACTCGACTGACTGGTTTAGAGTCGTCTCATTCCAATTGTACTACCATGTTTAAATGGAAGTACATCGTTATTTTTCTTCACTACATCGCTAATTTTAATCTAGCATTGTGTAAGTTTCGCGCCTGCTGCAGACCTTAGTCCTACTAGCCGTTTCTCAGGCTTGTTCTCCGGAGTCGAGCCCTAACTCCCCGTTACCCGTCATCACCATGG
>Dhingra_Pear_16_GATCAG_L001_R1_001_paired_trimmed_paired_merged_contig_133782 ---NA---
AAAATAAGGAGAGATTACAGCTCCAAAATGCAAAAACCCAAGCCCACCAAGGCATGCTTGCCTTGGCAAATTGCGGAGTCCACACCACAAAGGACTAACCCAGCTAGCTACAACCACTGCATCCCCTCCACGCCAATTCCCCCAGCAGCAAACTCAACAAAACTCATCACAACTCTCGAGCCCATTCTTTTAGCCCATGCAATTTAGGACTAACCAATTAACTAAAGCCCAAAAGTCCCACCATTTTACATTCACATAAATGCAAGCGAAGGAATGGGTGGCTCAATGACACAAATT
>Dhingra_Pear_16_GATCAG_L001_R1_001_paired_trimmed_paired_merged_contig_133784 ---NA---
CTCCTACAGGACACAGAGACAGTCACATAGATGCTAGGTGAACTGTGAACATAATAATCACAAAGCGCAATTACATTTAAACGACTATAAGAGCTTTTCATTTAGAAATAGAATATCATTCTTTAACAAACTATACTGTAAAGTGCATTTCAAATGAATATAGGGCACTGTATTTTTCAATTCATTTCTGAGAACAGAATTAGATCACAAGTACAGTACCTTCATAATTGCAAAATCATCCAT
>Dhingra_Pear_16_GATCAG_L001_R1_001_paired_trimmed_paired_merged_contig_133785 ---NA---
TAGAAAGCAGGATAATGCTAGGTGAACCTAGCAATATAAGTGATATCGAACTGAACTAGGAAGGAAACATTACCTCAGAGAGGTGATCAGGGGTGGATGGAATGATCTGAACCGAATCATTCTACGGGGTAGTAGAATTGTACGTCAGTGTTTTAGATCTCATGAATCTTAGCAAAGATGCTTTAAAGAAAGCTTTGGAGTTGATCTGAAGAGCTTTGGGTTTTTGCTGA
>Dhingra_Pear_16_GATCAG_L001_R1_001_paired_trimmed_paired_merged_contig_133786 ---NA---
ACAGTTATAATCTATCTTAAGTAATAAAAAAGTAGTTGGGATTCTACATGAGTACTAGTATAGTAGAACCATTGTCCTTCAGAGAAACTGCTTCTGCCCTAATACCGGGGTTGACAACAGGGTACAAGGTAAGGGGAGGCGATGCATTAACATATGGAAGAAATGTACAGTGTATGACCAAAACTGGTAGGTTTAGAAGTTCAAAGTAGAGGGCTGGGAAATATATGGATATATGCTTGCAGGAAAAAAAAAAAAAAAAAAAAAGGGGAAAAAAAAAGGAAAAATTATAACACAGAGTGAAAAGACGGAGAAATCACAGCAGGAAAGAAA
>Dhingra_Pear_16_GATCAG_L001_R1_001_paired_trimmed_paired_merged_contig_133787 ---NA---
TATGCATAGGGCCTGTTAACAAGGTATTCTTTAAGAATAAATTTTATGCATATGATCATCTGCCAAGAGATCCATACATATATCGACAAGGTTGCCATTGGAATTGCTGAATTGACATGTTTCTTTGGTTTACAGATTCATTCAGTATGTAGTTGTGTGCTTCTTGTTTGCCTATTTCTTAAATGATGTAGGTGTTAAATATGCTTTGTTGTTG
>Dhingra_Pear_16_GATCAG_L001_R1_001_paired_trimmed_paired_merged_contig_133788 ---NA---
AGAAAACCAGTCTACATAATGATATGCCTTATAAAAGCCCTTTTCTCAGTGATATACTCTTCTGCCATCTCATATGCTACCACCACTCTGTGTATAATTTGGCTAGCTCTCACCAAAGGCACTTTGGGAAGGCAAGATTGAGTTGTCAAGAACCTCCCTAATCTGAATGGCAGTACTTCGGCTAAAACTTTTTATAAACTAGAAACAAGGCTAATAGGTCAGTAAGCATGAATCTTCAAGGAGTCCAATTTTTGGTTATTGAGTGCATGACTGTTGCATTTGCAATCCCAAAGATGAAACCGCTATGACACCACCGTACCCACGTGAACCAAATCTAATGAAAATTCCCTGATTGCTAATCGTGAAACTGAGACAACTCTTGTATCCCAAGCTACTGTTG
>Dhingra_Pear_16_GATCAG_L001_R1_001_paired_trimmed_paired_merged_contig_133791 ---NA---
CACGTTCGGGCAAGAGATTTGTATTCACATCACAGGTGCTAAATTTGGTAAGTATTAGCAACAAAGTTGTTTAGAACGAGAACAAGCAACAAAGTATTGCACTAGAGAAAGGATCTTTCTGAGCTGTTTGAAACAAGCAAGAATAACACGTTTTGACATGTAAAGCTCAGAAATCACCCATATAAACGCTAAATATGAGACAGCCTCACTGCCAATCAAATGCATTCAGAAGACCATATGTAACAGTTACAACATGAACTGAAAAATGACCATCCCTCGTTATAGTTTAATGAACATACAAACTCATCAGTAAGTTTACAATCCGGATGATTTGCCAACCGCATCCTAGAATTGGA
>Dhingra_Pear_16_GATCAG_L001_R1_001_paired_trimmed_paired_merged_contig_133792 ---NA---
CTGCAAAATCAATGAGATCTCAAATTCCATTCTGTTTTAGCTACAACAAGATGAGTGTATATTTATATACTCGAACACGTTCGTGAAAATGTTAACTAGGGCCTCTATGTGATGCCCTTTCAAAACCAAATGGCTCTTAAATATTGAACCCTCAAAATTCAAACATCAAACGTAACACGTCTGGGCAATGAAAGATCAAGTCAATTACGCGCCCGAGGTTACCACAACATGAAGCACAACCACTTTGC
>Dhingra_Pear_16_GATCAG_L001_R1_001_paired_trimmed_paired_merged_contig_133793 ---NA---
CAGGAAAAAGTATATAAACAAATTACTAGGCCGCGGAGAAAGGGAAAAAGACATGCACATTCAGACAACCAGAATGAAACCCAACCGAACTGTGTATGGGGGAGTTCGGTTTGGGTTTGGTTTGGGTTTTGAAGCCATTAAATTGACGAATTCAATCATACCAGGGTATAAAGTTGACCTGGTTCCCTGTGCGGCCTAGATATAAGCATGAACC
>Dhingra_Pear_16_GATCAG_L001_R1_001_paired_trimmed_paired_merged_contig_133794 ---NA---
AGCCAGTAGCACTGAGGAGGGACTAAGGGTCATCAACACCTAGATAGGTGCAGTAGCAACCAACTTTACTAGGATCATTTTTGGCCTGCATTCATATCCGTCTACTTTCTCTTGCTCGTATTTACTTATACACTTGACGCTACAATCATCTAATGTACACCCGTTAGGATGCAATTGAGTTGTGCATAAGTTCTGCGCATACACTTGACGCACATTTTCCTTCTTTAAGGCAACTGCAAAATTTGCAGATATATGTTATATCTGATAACCTCTTTCATGTATATATGTGTAT
>Dhingra_Pear_16_GATCAG_L001_R1_001_paired_trimmed_paired_merged_contig_133796 ---NA---
GGAACTGCCAAACTGACTTCCAGAGTGGTTGTACAAGCTTGCAATCCCACCAACAATGGAGGAGTGTTCCTCTTTCTCCACATCCTCGCCAGCATCTGCTGTCAACAAAATTTTTGACCTTAGCCATTCTGACTGGTGTGAGGTGGAATCTCAGGGTTGTTTTGATTTGCATTTCCCTGATGATTAAGGATGTTGAACATTTTTTCAGGTGCTTCTCAGCCATTCGGTATTCCTCAGGTGAGAATTCTTTGTTTAGCTCTGAGCCCCATTTTTAATGGGGTTATT
>Dhingra_Pear_16_GATCAG_L001_R1_001_paired_trimmed_paired_merged_contig_133797 ---NA---
GGAGTTAAGGCCTAAGTCACAACAACGATGCATCGCATGATTCTTTTATTCAGGACTTTGCTCCCAAAATTTCAAATGCTGACTAAATGACATGTACAGCCAGTGCAGAGATGTAAACATGATTCTTCTGCTACAAGGCTCCAATTCGTTGTTTGAAAGATAAGTGATGTAAGATTTGAATATATGATCCTGAAAACTTGGTGAAACTAAATGATGTCCCTCATTTAACATAATTACATCATAATACTAATCTTGAGACCTCTCTTCAGTTAGCAGAAGAAGTAAAGGCAAGAAAAAGATACCTCTCTGTTAAAACCAAAAGATGTATGCAGGAACAACTTCAATACTAGCAGAGGCATATGCTAATCCATTATCTCAAGTTAAGAAATCGATTCACAAACGACAGGTTTGCTTTTATCCTAGGTTTGATGCATACAGAACAACCATATCAACTA
>Dhingra_Pear_16_GATCAG_L001_R1_001_paired_trimmed_paired_merged_contig_133798 ---NA---
TCTGGGATATCAACCTCCATCTCCTGCATAAACTTTGAATTAAAGGTATGCTATATGTAATACGGTACAATGGATTAAAATTCTCCACAGTCAAATATTGTCCCAGAATATGCTTAGAGCTTCTTACTGTAGAAGTTAACATTCAGATGCACCAAAGTGATTCTGATCAAAGTTGCAACAAAACAATGCGAAAGTAAGAATATATATATATAGAGAGAGAG
>Dhingra_Pear_16_GATCAG_L001_R1_001_paired_trimmed_paired_merged_contig_133799 ---NA---
AGACATCATCATCCATAAGTCTCGACCGACCAACGCCATACTAAAACACATCCCATCATGAAACTCCTCCTTTGAACCCAATTGTCATCCAATCATAAACCCGTAAACGCACGAAACATGCATGCTTGAAGTTGTCTGAGCAAAGAATGCTCGCATTACATCTCGAGATCGTCAAAGTCTCTCATCATGACGGCCATCTGGGCACGCTTGGC
>Dhingra_Pear_16_GATCAG_L001_R1_001_paired_trimmed_paired_merged_contig_133800 ---NA---
ATTCCGCTGTAGCTTCGCTTGGTTCCTGCAATAATTGCAAACGATTACTGACCCGCCTAGCAGTTTAAACATAAAAATTCTGCTTTTTGACACAAGCTACAACGAGTCTAACATATATATATTGCAATCAGAGTTCAACTAAAACGATGTTTTCGCAACCTTTTATGTACTCGTAATAGTTATAAATGGCATCCATCACTTGCAGTAAATTAGTGGCATCCTTCAAAAAGGCTTAATTTATGCCATGGTAATAATTTACGGCATCCTTCCGAGAAAGTACATACTCAAAACAGAAGTTTGCCACACTAAACAGAATCATCATTCGTGGAAATCGATAGTATCGATTAAACTAAATGATGCACGCTTATAAATCCGATACTGTAGGCAAGAGGGTGTCAACTTACCGCATGCAGCTAATCAATAGCACTTAGTGATAACAAAAGATAAGCAAAGCAGCAGTTAATTAAGAAATAAAATGCTCACTCTGCACATTCACTCAGTTTCCCG
>Dhingra_Pear_16_GATCAG_L001_R1_001_paired_trimmed_paired_merged_contig_133801 ---NA---
ATCCAAATAAAACCCAAATTTGAAAATGACTGCCAAGTAGAAAAATATTTGGCCTATTATTACAAAATATTTATAACTTGTACCACAATATTCAAAATAAATTAATAAATGTTATTACTCACCTTAATTACAATGACAAATAATTATTGCACATATTATTACCCCTAACATATATTTACATGCAAATGTATATAGTACTACCATAAGC
>Dhingra_Pear_16_GATCAG_L001_R1_001_paired_trimmed_paired_merged_contig_133802 ---NA---
TCTTTGTCAACGTAGTTTAGTAGCATAGTTGATGATGATGATGTTATATCAGCATTTCAGAGTTATAATTACATGCTTTGCAACTCGGATGCATTTAATCTGCTTGCATCCAATGAGTATATGAATTTTGGTTTGACCTCCGTATGCCTAATGATATTCTAGACCTCATTGGACGAGGCATTGTGATAGCCCACTCTCAACCAGAGTGTTACTGACACTGAAAGTCACATTATTTACAAAGGATGCATATAACTTTTCCTAACTACTTCTATTTCCCTTTTGTTTAATGGTAAAGCATGCTAATCAGTTATGCATAATAAAAGATCAGGTTACCGT
>Dhingra_Pear_16_GATCAG_L001_R1_001_paired_trimmed_paired_merged_contig_133803 ---NA---
ATTGTCAAATATCACCACCTGTTTATACAATAATCAACTACAAAGTAAACAAATATGCTCATTTATACATCAAATGATATAACTAGGGGCCCGTTTGGGATTGCTTCTATAGAAACCGCTAATGCTCACGAGCGCTTTTGTTAAAAGTGCTTTCATTTATAAACAAGTTGAAATTTTTGTTAAAAATCCAAGTGAATTTCCACCTCGAAAGTGCTCCTGAAGAAGCATTTCACAGGTACTTCTCCAGAAAGCGTCCTCTGAGCCACAAGCACTTCTAAATTTTTCCACCAAACGTATACAGAAGCACTTTTGGCAGTCAAGAAGCGCTTGTATCCCTTACCGAAGCAATCCAAACAGAAACCTCAAATTTTGATAATCATAGTTCAAATAAACAAGTATTAAAGATAGAAACCTCGTCGATTCGGAAAATCG
>Dhingra_Pear_16_GATCAG_L001_R1_001_paired_trimmed_paired_merged_contig_133804 ---NA---
CATTACTTGCGTCAAAAGGTGCCAAGCCATGTCATTTAGTGGAAAAACATATGGAGATTTGGTACAAAGGCTAATTTTATCATGTCGTTTTCCTCTTTTCAGCCAATCCAATTGTTATGTTTCTCAACTGCAGTCGGCTTGAGTCCACCAGCAGCAATTTTTTAATAACACGAAGTGAAATTTTAAATCCCAGAACACTGACTGATTATCCCTGGCATAAAACTTGACCAGCAGAGTTCAGTAGTTACATAGTTCCTACATTGGTTCTATTTGTTAATCGGCTTGCCTATAAAAACATTAATATTTTTAATTGTGCTGCATGCTTCAACTCCACTCAGTACTCTACCAAAATTTTAATATTTTTACATGTATAATTGCATTTATTTCTCTTTTTTCAATTTCGTCTCTAAAGCCATCATCTAATTGGACTGTCCCTTCATTTCAAACCACAACGTGCTAGCTTAGGAAATTCACAGATACACTTATTTCAGAAAACATGGCATAATTAGAGCACCAGAACAGAATTACTTATATCAGAACAAATAGCTGTATCCAGGAAGTGAGCACTGAAACCGGCTTACCTGAGACAAAACTGGAATTGATGCTCCACAAAGAATTGCTCCAGCTGCCATCC
>Dhingra_Pear_16_GATCAG_L001_R1_001_paired_trimmed_paired_merged_contig_133805 ---NA---
ACTTCTACTTTAACAGTTTTTACACCTAAGTTTCACTTCTGTATGTCCATGAAAAGGCAACAGGCAATCACCCACTAAAAGAAGTGAAAAAATGAACATTTTTCAAGGTACCCATTAAGCGAAACACCAAGAAGTTCACATCTTCATGATTAAAAATATCAATGTGAGCAGAACATAACCATTAGCAGAAGTATAATCTACTATTTTGTTCGCATGGGTAACAAATAAATTATCAAAAAAACCCACAAATCAAATAAAGATTTAAGCTTGAGATAAACCCAGAAACCAAGATTCAAACCCAAAATCCAAAAGCCAAAGGGAGAGACAATTTAAGCACCTTGAAGGCGGGAGGAGTAAACATCCTGAGCTTG
>Dhingra_Pear_16_GATCAG_L001_R1_001_paired_trimmed_paired_merged_contig_133806 ---NA---
GCTTCAGTCAATAGATGACGTTGTGAAAGCTAATTTATTTTCTTTCATTTTTTATTCGACTCTAGTGGGTGCTAATAATTACAATAATGCAGTCTATACAGTTGTAATCTTGTTCACACTTTAAAGTTAGGTTTCCGTCCGTTTGTAATTGTCCTAGAACATTGAGAAGGCTTGCTAATTAAGCATTCAGATCTTATCCTGGCGTTGATCGAAGTCGTAATTATGTGGCCTTTCGAGTTAATCATGAGTTTTTCTTGTTGTCAAATGTAGGAAGGACGACGTGTACATGTGAT
>Dhingra_Pear_16_GATCAG_L001_R1_001_paired_trimmed_paired_merged_contig_133807 ---NA---
CTAAATGGACTTTTGGGGTCCATTCTATCTACAAGTGATTTCAACATTAGCGATTTAGTTAAACTCATATAGCTTTTTTTTCCCCTGAATTCAAAGCAAGCATTACATGGTAATTAAGCCAACGATAGTCTTCATAGGTCATAGTGGTAGAGTATCTGCAACCAAAATTATTTCCTTCCTTGGAAGGATGCCATTTCTAGATATATAGTGAAATTATCAAATGATCAAATGAGATGAGTCATGTTATACAACTGATCTGTTAAA
>Dhingra_Pear_16_GATCAG_L001_R1_001_paired_trimmed_paired_merged_contig_133809 ---NA---
ACCATGCTTGCTGTCTTCAATTCTCTTCTTCATTTAACAATGAGTTGGGTAAAATGTTAAATAAGCTTTTAGAAAGCTGTGTGCTGTGTATGGAGTGTGGTCTCTATTTCTATTTTGACTACCTTTTTTATGTTTTTGAGTTATGCATGGTTATTGATAGTGGTAAGTGTAATTCATGTGACATGAGTAACTCTGAAGTTGTAAATTTGTACATAGGCATCACAG
>Dhingra_Pear_16_GATCAG_L001_R1_001_paired_trimmed_paired_merged_contig_133810 ---NA---
TGAATTTGTATAGCATTTGGAATCTGAAAACAATGGAACCAATAATCAGAATTCAAAGTCATAGATCGGCCTGCACCATGTCCAAAAAAGTAACAATGGGATTTATTCAAAATGAAGGTACAGACAGTAGATGTGATATTTAAGAGTTTAATTAAAGATATAAATTAATGGGAACCCTCTGGAAACTAAGAAATTACACAATACAATAACCAACCTTTTGGTGTCTGTTGAGTGTCAAC
>Dhingra_Pear_16_GATCAG_L001_R1_001_paired_trimmed_paired_merged_contig_133811 ---NA---
CTTGAATTGAAGAAGAGAATCTGCCAGCATGTAATCCAGAGAGCAGAGAGCAGCCCCATCAGAAAAAAGTGTTCGAGAACAAGATTTTATGCAAATCTACCCTCCTGCACTATTTAATATTTGGTAACAGTGGCCACTGAATATCAGAAATGGGAAAAAGAAAAGAGTACATAACTGGAAACAAACATATATAGACACAGGTTCAGTGTCATGTTACGCCAATTAGCTCATGAACTTTTCTCCTAAGCTTAAAATTCCATATCACC
>Dhingra_Pear_16_GATCAG_L001_R1_001_paired_trimmed_paired_merged_contig_133812 ---NA---
CACAATCCACCATGCCATTAAGTCTAGAAATCAAGTGACAAAACCATGAGAAAATAAAATATAAATAAAAATTTTAATAGGTTCCAGATTGGCTGCAGACTTCCAAAAAACGCATGACTTCATTTTAAAACCAGAGTCAAGATTTCTGTACTTTTACCAGGGCCAGTGCTTGCTAGCTTGGTGTAATTTAATACAATGACGAAACTAGATAAATAGCCACCACATTTCCTATTACTCCATAGTTCTGAAGTATAATCTGAAGCCATACCTGCATCTTTGAAGGTCATCAGTGG
>Dhingra_Pear_16_GATCAG_L001_R1_001_paired_trimmed_paired_merged_contig_133814 ---NA---
GAAAATTTTCTCTCTACTAAAAACCCAATTATGCCCCTCAGGGGTGAGTAGTAATGATGGTCTTAATTGGTTTGTAATTCTGAATACAGTTGGTGCCGAATACAGTTGGTGGTGGGATGGTTGCCAGTAAAACTTGTGAGGACACCGAGTCACCTGCTAGCAATTTGCCTGCTACCCAGTCTGCCAGTGATCTCCCTGCCATCGAGTCACCCACTCCCGAGCCATCTGCCGCCGAGGAGGAACAATTCCCTGAAGCTGC
>Dhingra_Pear_16_GATCAG_L001_R1_001_paired_trimmed_paired_merged_contig_133815 ---NA---
GGAAACATAGCCGAAATCGGACTATTCTCAATGTAGATTACTTTCATGACAGATTTGATGTTAAAGAGACGTCGATACAATTCTATTAGCTTCTTCAACTAGTTTATTTCTTTGTTCATGTTTTTGGTAGTCAGATACAAGTGAAATGCTTTTCCGGGTAGAAATCGATGTTGATTTTTGGCTTAAGTTTCATCCAATACATTAGCCCACATTAGGCTCACTAAAGCACACAAACTAACTCTAATACAACTTTTTGCAAATTGCCAGTGACTCGACTCTAT
>Dhingra_Pear_16_GATCAG_L001_R1_001_paired_trimmed_paired_merged_contig_133816 ---NA---
AGTCAAGGTTCAAAGTTGGGAGGAAGAGTCGAGAGAGTGATTTGAGTGAGATAAGGCCGAGAGAAAAAGGTTGGTTTTTATTCAGCGGCTGTCTCTGCTTCTCTCTCCCTTTTCTTTTTGGTCATGTGCCTACAAACTTATATTTAAAAAAATACAACCATGTGGTAAACAATTGAAACTGCATTATTTAATAATCTCTATTTTTTTTGTCAACCAAAAAAAGGTAACAAAATAAATTAGTCTTCTATCACACAAA
>Dhingra_Pear_16_GATCAG_L001_R1_001_paired_trimmed_paired_merged_contig_133818 ---NA---
AAACTTTTATACTCCATTACCATGTCCACCGTTCTTGTGTTACCAGCTGCTTAACAAGTTCTTGGTATCGGATATTATGGCGCAATTCTGCATGGAAAGTACTGCTTCTTTGCAGTTCCATATTTGATATTCCATCCCCATGCGGAGTTCCCTTTTTCATAGCTTATGTTATAGAGTCAAGTGATTGCAATTGGAATCGTCCAAGGA
>Dhingra_Pear_16_GATCAG_L001_R1_001_paired_trimmed_paired_merged_contig_133820 ---NA---
TCGTAATACGTAGATTTTTGTTTCTAAATCATTTTTCTGAAATCGGGCAAGACAATGAGATGTTAAATGTGGTCAGTCATCTTGTAGCTGAGTTTTTAAGTTTTTGTAACAGTGCTCTCTAGTCTATCTTGCTGTTTGAGTGTTCTTGTCAACCTTTGCGATGGTTTGCAATTGATGCATGTGTTATTTGAGCATCCAGTTGGGGAGAGAAGCACCCACATTTTGACGTAGCACTACTGGCGTGTCAAAGTTTTCATCCTTTCACTCTGACATAGTAGTTGAACATAAATATCGTCCATGAACGCGA
>Dhingra_Pear_16_GATCAG_L001_R1_001_paired_trimmed_paired_merged_contig_133821 ---NA---
GGTCTATGTTCGTCCTCAGTGCGTAACTTACACATAATACTTCTTCGGTCTTATTACGTAATTGGAAGAACCAATCAAAGAACTTTTACTAGCACCCGTGGAGAGATTCAATGACAAAGAGATGTCTCTAAAACTTGACAATCCAGGTTAGTGCTCTAGCGTGTTTTACTGATATGAAAACCTTTGATTAACATTTATGTTAACGAGTTCTTGACATTGATTGATAATGGTAAAACTCTTGCTTTGGCTGGCCATCCCTCTTGTTGTACACCCTTCACTAACAAAGCATACCAATTTGAATTTTGCATTGATTGAAATTCAAAAC
>Dhingra_Pear_16_GATCAG_L001_R1_001_paired_trimmed_paired_merged_contig_133822 ---NA---
GGTAATGATAAAGAAGATGCCTCAATTTGCGTAATACTAGTGAGACTAAATTTGTAGATAAAATATATAAACTAAATAATGTGTTGACAATAAAAAATGGACACATTTATCAAACCAATCATCAACTATCATGTCATTAAATATCTATAATTTTAGCCTCCTTAATATTATCACTTTCATTTTCTTGTTTCACGGAAATGAACAAGATTACCCTTTTAATTAAATTTACATATTAAAAAATAATTTAACTAGATTTTATGATATTTAAA
>Dhingra_Pear_16_GATCAG_L001_R1_001_paired_trimmed_paired_merged_contig_133823 ---NA---
TGTTTGGAGGAGAATGCATGAATACTTTCTCAGGTCGAACAAGTGGCGTTTTAAGGTAAGGACGCAATTTTGGTGGTCCACCTCAGAGGAGTAAATAAAGATTGAAATAAGCTAACATAAAATAATGAAGTAATATTCCATGCTCAGCGAACTTCATGACTGATAGTCGATGGCTTTGCATGTATTGGAGATTCTAATTAGGCCTGTACAAAATTAGGAAGAAATAGAATATCACAAGAGTTAAAGCTCAATCTTGGTAGTTTCTCATAGATCCCATGGGTCAAAGAAGTCGTCCTACAAT
>Dhingra_Pear_16_GATCAG_L001_R1_001_paired_trimmed_paired_merged_contig_133824 ---NA---
TTATGCAATAAAATTGTAAATACTATCATTCTACAATAAATGACATTGGAATGCATACTTTAAATGGTTCCGAACTTCTTATGGTTGGTCAGCTGAATACACTGAGGATAACATGCTGAAATTTTCCAGAGCATTTCTTTAAAAATTGCACAGAATGTGCTACTATAACAGGAATGATGTGCCAAATTGTAAATTCTACAAAAGAATTAAGATTCTAAGCCTATAAATAAAAAATT
>Dhingra_Pear_16_GATCAG_L001_R1_001_paired_trimmed_paired_merged_contig_133825 ---NA---
TGCTTTTCCTAGTATCTGAATAAAACCCATAAAGTCTTAGGTAAGCATCTGGTATGGTTATAAACAAAACTGCACTGCATGAAAAAGAACTCAGCCAAAAAAGAAAAAAGAGGTACGGTTATGTATCATGAAGGCTAAATAAACAGCTTCCGCATTTTAACGCCACACTGTCAAAGTTATCACTACTCACTCACCACTACATCTGGGCGAACTTT
>Dhingra_Pear_16_GATCAG_L001_R1_001_paired_trimmed_paired_merged_contig_133826 ---NA---
ACTTTTATGATAAAAGATTTTATTTTACACAATTTCTTCATCCATTATTCTTCTTGGTTTTCATCAATTAAACAAGAAAATAAAATTCTTTTGACTTCTTCTCATTATCTCATAAAGTAGTATGTAGATTCCCAAAATTATTTTAGCCTAAAAACAATCAAAAGGAAACAAATTTGGCAATCAATATAAACTTGATCACTTAAAACCTCAGAAAAACCAACAACAAAAACTCTTATAAGCTACCAGTCTAAAACAACCACTATCCGTTATCGAGTCCAGTCGAATCATAGACACCAAACGCGACCTGGATCAATCAAAACAACTTACCAAGTACCAGAA
>Dhingra_Pear_16_GATCAG_L001_R1_001_paired_trimmed_paired_merged_contig_133828 ---NA---
TATATCAGGATGTGAAATGATGAGCCAGATAGGTGAACTCAGGGCACTTAGGCAGAAATATCAGTGAGAACGAACGGACAACGTGGAAAAAGCTAATAGATTAGAACCTTTGATGTGATGATACACATTTATTATCATGATACTAGCGTCTGTGCAAGTTGTCCATATAAGTAACTAGTGGTAATTTAAAATACATTCAGGAAGCAGACAAATGTACCTTCGTAGAATCTCCCAGTATATTT
>Dhingra_Pear_16_GATCAG_L001_R1_001_paired_trimmed_paired_merged_contig_133829 ---NA---
TCATGTGTTAGAAGACATATTATAACATGTCAATTTCATCCCTATAGCTTTCCGACAAAGTACGAAGGAAGATCAAAACCATAGCAGCTAAAATTATGTGAATGGAAGTGTTCGGCCAGTAGCTTATGACTTTTCCTTATGCCTTCCTTTCTGTTATTCATACAGGCACTTCAAAAGAAAACCTTAACCGCGACAAAAATGGCATGGGCAGAAAATGCAAGCAAATGTGGAACAGGAAGTAAGCTGCATACAACCCACACAAGATTGCAAAACGAAAACTATAACAAAATTAGCCATAAAAAACCCCATTCAGCTTCAATTTCGTGTCGAGTTTTTCTAAGAAGCAAAAACATGAACTTAACTTTAGGGATGTACGCAAAGCTTACTTGATAGGCGCTCCCGAGGGTTTTG
>Dhingra_Pear_16_GATCAG_L001_R1_001_paired_trimmed_paired_merged_contig_133830 ---NA---
ACCCATCAGACTGCTCATCCCCCACCCCAGAGAAACCGACACCCACTCATAGTTTTCCAGATGAGACTAATGTTGTGATGATCAAAGATAGAATGAGATGCAGAATCAGGATGTTAAGAATGTAATCAAATGTAATCACAACTTACGATTAAACACAAACATTTCAGATTCAAGATGTACGTGTCATACCATTTTTCACTGGCTCATCTAA
>Dhingra_Pear_16_GATCAG_L001_R1_001_paired_trimmed_paired_merged_contig_133833 ---NA---
AGATGTCTTTTTTAAAAATTGAAATTAAAGATGTTTAACTAAATTAAGAAGACATAAAGAATCTTGACGGATGACGAAAATAAGAGATCATGCATGGTAGGATTTGCAGACGAAGTATTTTTTGATGATTTGATGCTGGATGGAGATGAACTTGTGTGCAAATATAACGGATCACCGATGTCTCTTTTTTGTTTTATTTTTTGTGCATCTTATATCACGCCTGATTTAATAAGTTGTTACTTAAAAAATGAGATACGATAATAAAGATAAAATGTAATTATATTTATACTGGATGCAGCTCATTCATCAATCTAAAATGGTAATTAGGTCTGATAGATTGTTTAAGTGGAAATGAATAGTTAATTGGGATGACAATGATGGAGTTTTGGACATTGGGAAGATGAGA
>Dhingra_Pear_16_GATCAG_L001_R1_001_paired_trimmed_paired_merged_contig_133834 ---NA---
CTGTTTTATATGATCACAACAGGTATGATAATTTCTTTCTCATACATTGATTAATTTGACATTTCTCATCATCTTTTAACTACCTCCTCCCCTTTTCCTAGTGTTGTAAAGAGCTTGACTTCGTTGGGATTGTTTTCAATGACTGCTTGTGTAACGTAGTGTTGATTACTCTATATATATGGCTTTGTATTTCTTTAAACCTTGATAAGCGATGTTCCATTTACTTTGGCAGAACTGTTTTGTCTTTACCGCCC
>Dhingra_Pear_16_GATCAG_L001_R1_001_paired_trimmed_paired_merged_contig_133835 ---NA---
GTTTTTAAATGTCAAGTTATTTGAGAAATTGACCAAAATGATTATTTTTCAAATTTTAGTTACTGAAACGGCCAATGTTGTATATGTCGTCAATATATGATTGTATTGTTGTCAATCTTTGATCATTATGTAGTCAATATCAATATTTAATTTTGATTAATTCAGCAATTTAGATTTTAATTTATGATTAATTTCGCACGACACTTAGTACTACGATGTAGTTGTGTTTTATCTTCA
>Dhingra_Pear_16_GATCAG_L001_R1_001_paired_trimmed_paired_merged_contig_133837 ---NA---
CTGCTCTCCACCGCCATCATCCTGAAAATAAGTAAAATAAGTCATAAGAACTGTGAGGTAGAAAGCTGCCTAAAACAAAGCAACCATTGAAATTCCACTATTGGGTCCTATATTATTCACATCACTTAACAACTAACCAAACTCTACATTTTGTACTTCCCGATTTTTTAATAATTAATACCAAATTACTCCAAAATCTAACTCTCATATTACTACAGCTCACCTGAGCTGCCAGTTCTTCAACTTC
>Dhingra_Pear_16_GATCAG_L001_R1_001_paired_trimmed_paired_merged_contig_133838 ---NA---
ATAAGATTGGTATCAGTAAAGAAATTATAACAAAGGCAAAATTACTGTAACTGAGAATGACCCACCCTCTAATTATAATTCAAAATACACAAATTTTTTGGACTTGGTAGATAATAATGTTTCCAACTAAAAGGGTGCTTTGGCTCATTTTTAACAAGCCCGACCGGCATGATGGGGACATGCAAACATGGGGACACCCCTGCCTAAGAGGCAATTTGTACACTATAGTGTGTATGTGTTTGTGTGCGCACGTGTGCGTGTGGATGTACATAGTGTTTTAAAAAACTAGCCTCGGG
>Dhingra_Pear_16_GATCAG_L001_R1_001_paired_trimmed_paired_merged_contig_133840 ---NA---
GGACACATGATAGCATGCAGTAAAATAAGCAAATTACACGGAGCAACCAAGAAACCTTCAACAATCCAACCCTTGATAGCGCACTTTAATCTCACCACAAAAATTAAAACAAAAAACTAAAAATAAAATGACTATGAGAAAGAGTAGAGATCAGCTTATGAATAAGAAAATACTAATTTCATGTAAATTTGGTTGCTTAATAATCTCCGTGAATTGAGTAACCTCCAAAGAAAATATTATAATTAAGAGTTGTGAAATCAACTGGCACCAGAAATTCAGAGCTTGGGCTTAAGAGTAGGGTCATGAGCATACGTACATAAGTACGTATATGGACACATGATAGCATGCAGTAAAATAAGCAAATTACACGGAGCAACCAAGAAACCTTCAACAATCCAACCCTTGATAG
>Dhingra_Pear_16_GATCAG_L001_R1_001_paired_trimmed_paired_merged_contig_133843 ---NA---
GCTCCTCTCTACCGCATAAAGGTAAATTTGATTTGGATGTCCATTAGCCCAAATGAACAATGGTTATCAAAAAGGTCTCAAGCTGCATATGCAGAAAACACGTCTAAATCTGAGAAGTTAGAAAAGTGAATTTGTTTATATGAAAATATTGTCCTCTCAGTTTTCTCCTGTGCTTTAAAAACCACTCAGGTTCACTGCAGGGTGACCTTATTTTGGACCACTCCCATGATGTTGCTTACATTATTTTGATGGATGCAGGTGAATG
>Dhingra_Pear_16_GATCAG_L001_R1_001_paired_trimmed_paired_merged_contig_133844 ---NA---
TAGTTGGCTTAGGTGAATGCTAATGTAGAGGGATTATTGTATGTAATTTGGTAGACCTATAAGTGGCATCCTTCAAGTCAGCTTGATTACATATTTTTGAAATTTTTGAAAACCAAAGCAGAATTCAATTTTGGAAGTTGAAACACCAAGTCAAACTTTATAAAAACAACAAAAGCAGAACTAATCTGGCCACTTTGGTTTTGAATGGTT
>Dhingra_Pear_16_GATCAG_L001_R1_001_paired_trimmed_paired_merged_contig_133845 ---NA---
TGCATTTGACACTGCCAAAGCACCAAAGTGACACTACAATACTAATAGTAAACAGGTGATGTTATTTAAATACACAAAACTGACATATTTGCTGATAGACACTCTAATACAAGCAAGAGTGTCCAAATAGTTTTATGCTAGTTTGACATTTCACCAAATTGTCAAAGTTAGATATAGTGAAAATTGTGACTTGTGAGGGTGTCTTCAGAAGGAACTCAATTTAGAATTTTGTCCCA
>Dhingra_Pear_16_GATCAG_L001_R1_001_paired_trimmed_paired_merged_contig_133846 ---NA---
TATGCATATTTGGAGTTTGCTCGAGGTAGGTAACCTGAATTCTCATGCATAACTGAATTTTTAGAAAATGTAAATAAAAACTGAATTTGAAGGAGTTCAAAGCTATTAATGTAGAAAGTTTTAACTCAAAACATATATCACTCTGAATCTGTATTCGAGATTATAATTTTGGACAGGTTAATTTTCAGTCTTTGAACCTTGCGAATGCATCCCTTGAATGAAAATAAGTGTATCTGGATATTATCATCAATGCTTGTAGTGTACCTTTTACATCATAGTTCAACTATAGAGTTGCTCCTACTTACGTGAACAGAGAGATTAACTGTCAATGTTTTTGTTTTTTCTCCTAGACTAATGTAGCATAGCACAATT
>Dhingra_Pear_16_GATCAG_L001_R1_001_paired_trimmed_paired_merged_contig_133847 ---NA---
GTCAGCATGTAGAAATGCTGGAGACTCGCCTCCCTTAATTACGGTCTAACCATGAGAATTTGAAGTGAAAAAATGATGATGATGAATAAATAATGCTTCATCTTTTTTTTCACTATCAGATAATACTTTATCTTTTCAAATACTTTGAAAACCAGACATTAACACAGGTTCTCTCGCTTCTATTCAACACCCTGAAAATATACTTAAGCACGAGGAGAGAGAATAACAATAGACAGCTTGAAACAAATACTTTTCATTTTAGGCAGATGAAGAATTGGTTTCTAATAAACAAGCCCTGAGTTAGTTCTTAAAAGTTAAAACCTATTAAATATTCTCTTTAAAAACCATTGGAAAAAATCATAAAAGCAAAAGCTAGATGTAGCATCTTCTAACCAATCATCAAGGGATATCGACAGAAAGCATGACCAACAATTAGGCTTTGGCTACACCTATCTCCACAAACAGTAGACTGATTCCTCTTTGGGACTGATCACAAGATCGGAAGAGC
>Dhingra_Pear_16_GATCAG_L001_R1_001_paired_trimmed_paired_merged_contig_133849 ---NA---
AATCAGCTCAAATAAAAAAGGAAAATAAAAATGATATATACAGAACCAATAGGGAGATTGACCTTGCCAATTTCACTTCAAGAATAAAGGCTTCTCCTAAAATATGGTCAATGGGTTTATCTTGAAATATAAGGGCTTCTCCTAAAATATGCTTGCTAACTGATTTATATAAGTTGTGGTACCTTAATTTATGAAACAACTAAACATTAACAAAAACAAATGGCACGTCTGTCGTGTAACATGCGTACCTG
>Dhingra_Pear_16_GATCAG_L001_R1_001_paired_trimmed_paired_merged_contig_133851 ---NA---
GTGTCCTCCTGCAATTGTCATAGAAAAACAAGACTCAGATTCTGTTGTAAGTACTTGTATAAAGCGCTTTTAGTCAGTAACAGTTTTTTTTAGTAGCGCTTTTATTATAAACACTAACAAAAATTTACTAAAAGTTCAAGTACTTCTGAAATCCTAGAGTCACTCAAACTCCAAAAGCACTTATCATATGCTTGTTCATGAAGTGCTTTCGAGTGCGTCTGAGATTTCATAGACATTTGTTATTTTGTTTATCTCAAACACTTCCAAGAGTGCTTTTAAAGTTTCAGGATCACTTTCATCTATTTCTGCCA
>Dhingra_Pear_16_GATCAG_L001_R1_001_paired_trimmed_paired_merged_contig_133852 ---NA---
ATATATATATATATATATAATTCAACTATATACGTGATAAGTCTGTGTGGACAGTGGAGAATTTCAGACATGGCTTAGAAAAGAAAAATCAACAAGAGCAACAACCACAATAATTAGCTACTGAAAATATCATTTTTGTTATTTGTTCATGTAATCATCATGGTTTTTAAGGCTAAATCTAGGTTTGCTAGTCGTTTTTCGTTATCAATGGCCGCCAATATTATCAAAATCATAAAGGAATGTTGAATTTAGGTAGCTCACGGAATTTCCAATGCATGTAACACTATTTTACATGTATCCATTCAAATTGCACCTCTCTCTCCTTTCACTTAAAATGTTAATTATTTAAAATAAAATTACAAAATATTTCGTTCACAGAAAGTTATCATATTATATTTGTCAAATAATTAATCAAAATCGGATGTTAGTTAATCGTTTGTATCTGATTATATAATGTTCGGTAGCATAACATGTCAAATATGTATCACTTTACACGATTACTAGTTTACATTATTAATTTAGTATTAAAACAGATATATGATATATGACAATTTTGATCACATGATTGATGGAAAATATATTTTATAAAACAAAGAACTTGGCTTCCTCTTATATTTTCTATTCTAAATTTCTTACCGATGAGAAAAATAAACAAAAGAAAAAGAAGAAGAATCCTCACCCGTCCGATTTCCTCCCAGAGC
>Dhingra_Pear_16_GATCAG_L001_R1_001_paired_trimmed_paired_merged_contig_133853 ---NA---
GTCTTTAGGACTCTCTTTGTTTGCTTCATTTCCCTAGTTTGATCAGTAGCACAGGTTAATTAGTTAAATAATCGTTGTACGTAATCAATTCCTTATATCACTGAGTTGAATCTGATCTTATCGTTGTTTCAATCTTTATGTTAGATTGGTGAAATGCATTGAGAGATTGTCTTTTCTTTTCTTTCTCAATTTTCTCAGCGTTTTCTCGAGAAACAAATAGGAGCTCATAATTGGCTGGTTGGCTTGTTCAGCAAGTTTAATGGTTATTTTATGGCGAGCGGTGGACGTTTAGCGGTTTTAGAATTTTAGGACATCATACCTCACAATACCGTATTTTTGCCAACATCGATACAAAGATGATCCTCCTTAGATCCTAGAATCATACACGTCATAATTTATCCTAAGTACAACACATGATAAGATTCAACGTAAGCCTGCCTTTAAAATTTGATAAGTGCCCCAATAGCCAAAAGATTCAAACTTTCTCTTAGTTGCATGCCCTTAAAATTTTGTAAGTTCCCAATAGCCAAAAACGTCCATCCATTTGTAACAGAAGGTGAAGCTACGTGGGCGCAAGGAGGTGTGGTTGCACCTTCGCTCGTTGGACATTGAGGAACCACCCCTCTGTTCAAGCCAACTAGCCAATTATGAGCCCCTGTTA
>Dhingra_Pear_16_GATCAG_L001_R1_001_paired_trimmed_paired_merged_contig_133856 ---NA---
AAAATCTCAAAACAACAGACTTGCAAAATCCCAAATTGTACAGTTTCCCCAATTCATCGAGACAAATTTCTTAACTTCAGTAATTTCTTCTCTAGTTTTTGTAAAAATGTTAACTTGGGTAAAATCATATTCCACAAAATTAGAAACTGGGGAGTGATTAACACCAAAACTTCACAGGGAAGGCTTACCATTATATATGCAGGCATTGAAATCAAAACCTTC
>Dhingra_Pear_16_GATCAG_L001_R1_001_paired_trimmed_paired_merged_contig_133857 ---NA---
TTCTGCCAAAAAAAACCCCCCAATCATTTCCAACTAAAAAACCCAAAATATTGTCCTTTGGCAACACATTAAAAACCCACATTAGCCTTTTTCTCCCCACCAAAAGCACAAAATACATCCATAAACAAAAATTCACAAGACCGAACTCGGCCTTGCTTTCCAGTACAATCCATACCTTATCTCAAACAATGGGACAATGAAGAAAA
>Dhingra_Pear_16_GATCAG_L001_R1_001_paired_trimmed_paired_merged_contig_133858 ---NA---
CACCTTGAGCCACCTCATGGAAGATGGTATGCGCCTCTCACCGACTTGTCATCAAGGCATGCATTTTTCCTGGCTTTCGCTAAGGACAGTACACCTAAGGTGATTTTCTGTACCTCACTCGACCCACACCTCAAGGCGAGTTTGTAGACAGTGGTAACTAATATAATCATATTGAGATAACCCAATTATTGCCCCAACCAAAGCAGCCTTTTATGGAAACTAAAAGCTCAGTCACATACGTTTTTCTATCCCACTTTATCACATATAATGAATACATACAGGATCACATACTT
>Dhingra_Pear_16_GATCAG_L001_R1_001_paired_trimmed_paired_merged_contig_133860 ---NA---
AGAGGCATACTCGTACATGTGCCTGCGGCCCCATGTCTCCATCTACAAAAGTCTTACATGGAATCGAACTACTTGTAAGAAGGTGAAGAATGGAATGGAGAATATACATCTGTATTAGGTTAGGGAGAAGCTGAGCACGAGCGTGAAGAGGTGAAAAGGATCTGATAATACAGTGAGAGAAAAGGTAATTAGTGAGGTGAGCAGAATCTTTAAGAGAAGAAATCTTTATTTTTTTCAAAATGAGGATTAGTGTTGGGGCTTATACCAAATCGAACTTTAACGACCTAAATTATTTATTTTTCAAGTTGCACTTCATAGATCATCTTTGTAAAACATTAGCCAAATCGAAAATATTTGAG
>Dhingra_Pear_16_GATCAG_L001_R1_001_paired_trimmed_paired_merged_contig_133861 ---NA---
GTCGATGTTGCTCTCTCTTACATCGGAGTGGAGCTGAAGTTTAGGACTTTGTTACTTAGCTCATGGTTGTTGTAATGTACTTGCAGTGTTAACATATCGTATTCGTCCACTTTGTAATGTAAGGATGTATCCCTCTTTGACTTATGGTCTGGCATGAAAATGCTGTTTTGAGGGGTTGGATCATGCAAGTAATTGGTTTTTGCGCTGAACTTATTAGA
>Dhingra_Pear_16_GATCAG_L001_R1_001_paired_trimmed_paired_merged_contig_133862 ---NA---
CTTTCCACCAAGGGCTGCAATTTCCTGGTTACAGTCGTTTTATTCATCAACTCACACGATATAGGAGCCAAATCATTTACTCACACTATTCAAGAAAATCAATCACATTCAGAATGGATCCAAAACACACACAAACTAAAGCACAGGCAAATAAACAGATGACAAGAGTTAAAAGCATTAGGATGGATAGGCTTCGACAATGGAGGATTCATCTTAGACCTAGCAGTAAGTTTGACACAAATTCACAAGTACTTAAAACAACGATCATCTCGGCACACTCATAACGTTTCCACTAAATTTCACACAATCCGGTCAAGAAAGAATCATTTTTCTTTTTCAATCCTACTTCCTATTTCAGAAAGTATAAGCACGATTCTAAGTTTATTGCATACCATTTCCAAAAGAGCGTTAGCACG
>Dhingra_Pear_16_GATCAG_L001_R1_001_paired_trimmed_paired_merged_contig_133863 ---NA---
TGAGGCCGGCAAATTTTGAGGTTTTAGAAGTTTCAATATTTACAAAACTACTCGAAAATGCCTTTTACATTTACAAAAATGCCCCTGCTGTGTCTTGCGGCTATAGAGTTTGTAGATTTAGGGTTAAGAGGAAGGAGAGAGGATTTCCAACATACTAAATATTGAGTTTTAAGTAATAGTGAAGTCGTGTCAACAATTGAGTGAGAGAAAAGACGAGTAGGAGAAGATAGCTGATAGTTAGTATCTCTCAATCAAGTATCCGTAAATTAGCAATCTGAATCTCCTGAATCATATATAATGTAAGTTTAGGTTGGAAGTT
>Dhingra_Pear_16_GATCAG_L001_R1_001_paired_trimmed_paired_merged_contig_133864 ---NA---
CCACTGATCTCGATGGGTGAAGCCTAAAACACCAATGCAGAAATATTATTAGCACAATAACTTAAAAATCTCCAAGAACATAAAGACATTGTTATATCAAAAGGATTAAATATATATGCATTCATAATTCACAAGCAAATTTCTTGGGTTCTCTGCTATTCCGTAGGGTTCAAACAAATACAGCAATAGATATGTTCAAACGTCCAAGAAGCAGATCATAAAAAGGATAATGGGTCAATGTCTATTAACTATTAAGTACCTCCATCGCACTTTGCACAGCACT
>Dhingra_Pear_16_GATCAG_L001_R1_001_paired_trimmed_paired_merged_contig_133865 ---NA---
AGGAGGAGGAGGAGGAGGCGGCAGAGCCCTAGGGTTACCCATAGGTGGTGGGACGGCGGGTGAGAGGTCTGTTCACCACACTGCCACTCGTGTCCCTACTGAAAATTTCGGCTGTTACACTCGAAAACGTTAATTCTTTGAGGTTTGAACTCAATGTTGCCAGAAAACCCAAAATCACTGCTTCTTCAGGTGTCCAACTTGATGAATCTGAACCCCAAGGAGCTGCTACATACCCAACTGAATGCAACAAAGGTGCCTTAAAACCTACCTATAATTGTACTTAAACTTGCAAAGCCTAATCTCTATTTTTCTTTCGT
>Dhingra_Pear_16_GATCAG_L001_R1_001_paired_trimmed_paired_merged_contig_133866 ---NA---
CCACAAAAAAGTCGATAATCATCTGCAAAAGCCAAAACCCAACAGAATTGTAAGGCATTAGTATGCATTCAATTGAAGAAAAGTCAGGTAAAACAAAAATGCCATTCTTGTGAGAGAATAACTTGCTCAGAATCCAAAAAACTAAAATTACAACTGAATCCCATGAAGAGTAGGAATTTAACAAGGTCTCACAGTTCTAGTGTATCAGTGAACTAAGCAGCCAAAAGGGAAACCTTCAAAGAAGATAAACTGAAACGGGACACAA
>Dhingra_Pear_16_GATCAG_L001_R1_001_paired_trimmed_paired_merged_contig_133867 ---NA---
TGTCTTTCAAGGAACTAATAAACTGCAAACATTGAAGGAAATTACAAGAGCCATAAGAAAAAGTGAATCATCTCAGCATAACTTGGATAAATTCAAATACACAAAACATGCAAAACCCAAAATTTATTACGTGCAAGGACATCATATTGCCATTCTACGTCATTGTATAACGTAAAACTCAAGTATGTGGAGAACTCTTAAGTTCAGCATGTCAATGCATAATGAAGTACCCTAAGGCACATCCAAATCAATGATACCTTGTCCCATAAGTTAGTTGCAGTTCCAGATGTACTAAAGTGACCGATAAAACCTTGTCCAACAAATTAGTTTCACTTTCAGATCTACTAGAGCTGACTTATAAGCAATGTTTATAGTAAACAATCAAACAATCACAGATTCAAAACCACCTAAAACTTATCCGAATATGTTTTACACAAGGTGTAACCAAGATTCTGTCTCAAGACCCATCCAAATTATTTTGTTACAGAAAATCAGTACACTTCACAAGACACATGAGAAATTCTCACCCACTGACTGACCTGGATATATACATATCATAATGTTCTAGTGTCTTAAACTACACTAGTACCTGACTT
>Dhingra_Pear_16_GATCAG_L001_R1_001_paired_trimmed_paired_merged_contig_133868 ---NA---
TCTATGGAAGAATAATCATCTGGATGCCAAAAAATCTTTTGGTATAGCCAACTAATATGACAGTCTTCATTCCTAACTTATATTGTATGCGTTGACTGTTGAATATCTCACATCCAACCAAATTGCTTCTCGTAGTTGTAAATCCGTTCTTGCGACGAATAGTGCGGTTCTTATTGATTTGTTGCTGTGGTTTTGGTTTGCTTATTTGCTACTGGGAATCATGTCGACGAATGCCCTAGTTGTCTTG
>Dhingra_Pear_16_GATCAG_L001_R1_001_paired_trimmed_paired_merged_contig_133869 ---NA---
CTCTAGACCTAGCTGCTGTTGAAGTCTTAGTCTTTTCTTGGAATTGACTTAGTGAGAGCACCCAAGTCGGGACAAGAAGGATATGAATTTTCGTACGAGCGAACTTCGTAACGAGAGAAAGCTTCCTTGAGTCGTTGTCCAAGCATGAACTGCGCAGCCCCTTGCTCTAGTTGAGTTACTTTGCCCCTTCCTCACGCTCTGTTAATCGGGAGAGGTATAGCTATAGCCAGGTGTTCCTCTGGTTATTCCTTTTTAGTAGAATGAATTGTTTTTCTCACCCAAAAAGATCTCTGCAGGGCTACCGCCTGTTTAAGTATCATAAAAAAGTACAAATAGGGCCTCTTTCTCGGACCTCTCAGATATAGAAGACATTGGGGATGCAAAAAGTGAGTTTCTCGGTAAGGAACTTTCATGGCTTTCATATAGAGATGTTGAAAGTCCATACTTTTGGTGGGTCAACTCGGCTTACAGCGGTTAGGAATGGAAA
>Dhingra_Pear_16_GATCAG_L001_R1_001_paired_trimmed_paired_merged_contig_133870 ---NA---
CAGCAGACTATAAGTGTTGCAAAGGTAAACATCCTAGATTATGTTCTATAAATAGTTGGAATGTATGTCGTCCTTATGGGGAATTCGAAACTGTGTAAGACGCATTTAGTTTGTAATTAAGTCAAAATCGGGCAAGATTTAAGAGTGTTCTCAACATACTTTTTGTTAAATTAGCAACATGGACATACACACTTGGGTTACGCATAAGTTTACTTTCAAGCCATCTTTAAGGTCACTTTAACTTATATAGGTGAGGCCTCAG
>Dhingra_Pear_16_GATCAG_L001_R1_001_paired_trimmed_paired_merged_contig_133871 ---NA---
AGGTCATGCATCAAAGTTATAAATAAAAATTAATCCATCTCTCAATTTCATAACAGTCAAACCACGGGTCTACATTATGAGAAGAATTTATATAGAAAGGGTTCACCACCAGCGTGTCATCCCGTTTCAATAGAACATAATAAGTTTCTCAATACATGCCATTGCCTTATTAAATAGAGAAGCCACGCGGTAATAAATCATTTTATGCAACTTGTTCTCACTACCACTGCTTCTTGATCACTATATATGATGCCAATATCTTGCTTAGAAACTTAGCAAGCATGTGAAAAACCCTAAGTGTGGTGGGCAATCTGGCAATAAAAATATTTATTTTGGCAGGATAAGAAAATAAAATTTACATCTTTTTTCTCAATATAAAGTTGAGAGAACAACTATATAACTATAAATTTTGACATGTTATAAGATTTTTGTAACCAATATCATATTTTGGGTTTTCATGCAAACAATGAAAACCACATTTTTTTTTGTCAAATAAACCACATTGAAGTGAAGAAAAAACATAATCAATGCAAAAGACACTACTT
>Dhingra_Pear_16_GATCAG_L001_R1_001_paired_trimmed_paired_merged_contig_133873 ---NA---
AGAATCTCAAAAGGACCATGAATACAAAAAAGCAAAAACATATTTATGCAATATTATATGTTTTCTGAAACCCACAAAAAAATTCATAATTTTGCATGAGAGAGAGATACTAAGGTTTGTTTCAAATGTTTTTAAAAGAAATAAAATTGTTTTTTTTTATTAGCATCCCACAATATATTGAATACACCCCTCATTAAAATTTAATATTAAATGACCTACATACCTAATATGTAATAACAATTTCGATCTTACAAGGTTTAAAAAAAAAAAAAA
>Dhingra_Pear_16_GATCAG_L001_R1_001_paired_trimmed_paired_merged_contig_133876 ---NA---
AGAACATTATGGGACAAGAAATCCAATAAGACAGCAGTACACAAAGAAACAATCTCTAAAACCAAAATTTTAGTTATCCTTCCATTGACGAAACTATTGAAACATACTTGAACCCACAACAATCACCCAACTACAGCTTCACAAGCGGCATGAACAAGAAAAGAAAGGAAATCTCTAAAATCTGAATTACTTAAGCTCACAAAGAAGGAAATTTACTGTCTTCTTAAACAGATCATCTTCTAAGCACAAACAAAAACAAAGTGGCACAATAA
>Dhingra_Pear_16_GATCAG_L001_R1_001_paired_trimmed_paired_merged_contig_133878 ---NA---
AGGCTGTATTCCTCTACCTGTTTTGAGCAGCCAGTAATCAAAAGCTAATCAAGTACAGTTTTTATCAGCACTTAATGTTGCAACATGATTTATCAAACTGAAGACACGCTCGGTTGACAAGAAATCAGTGTTCATCAAACTGAAGAACATTCAATACTACGACATAACATATATAACAGAGCCCCCAACCTCCCAAAGCATTCAAAAGTATTTGCTTTTCCTAATTACATTCTGTTCTTTAAAATAAATGGTCTAATTGTTTTACCTGCATAGCTGCTGCTGAAGCC
>Dhingra_Pear_16_GATCAG_L001_R1_001_paired_trimmed_paired_merged_contig_13388 ---NA---
ACTACATGCAAGAAGGATTAGCTAGTAAACAATATTAATTTCAGAAACTTAACAGAAAACAAAAAACAAAAGACAGTACTGCAAATGGAATTTAAAAAATTTTAATGTCTACAAAAAGCAACAGAATATATCTTAACACTAAACCAAACAACTTTCTTAAGAAATATAAGGTAACAAGTGAAGAAAATCTTAGGATCTTCTATAAAACATCATTTTTTGTATTACTGACAGCCAAAAAGCAAAAAGGAAAATGCACATGTACAACTGCTAAGCCTCGCAGAAGCATTTCCGAGAGATGCAAGAAATATTGTTTTATTGACAATGGCCAGAAACACAAAAAGTCCCTCAGTTTCTCTCCAAATTCCTAGAACTAGGCTAATAATAGTTTAGTACCCTATCCAGACTCTTGGCATTCTGCCACGCTGCTCTGCAATCTGCCTTCC
>Dhingra_Pear_16_GATCAG_L001_R1_001_paired_trimmed_paired_merged_contig_133880 ---NA---
AGTGGTACAACAAAAATAACACCTGTAACATAGAGCAAAGAAGAGTGAGACCTCAATGGAAAGCCAGATGCCTTGTATTATTATTCTCTATGACAGAAGCATGGATTGTGAGCATACTTAAAGACCTGACGGTTTATACATTGAACACTGGTACCAATGAAATGCACATAGACAAGCATACATCATAAAAGATTGCAAAATAACCAA
>Dhingra_Pear_16_GATCAG_L001_R1_001_paired_trimmed_paired_merged_contig_133883 ---NA---
CTTCTTGAAAAATAACATGTCATTCTAGTTCGAGACTTGGTCCTCGTTTGGTGTCTAGAATTGTATTGGATTGGATAACTAGCTAGATTCAAACTAGGTTGAAGGAACAAATGGTGGCCAGTTCAATCCAATCCTAGGCAGCAAACGTGGCCTTGGTACAGTTTCCAAAAATGTGCGTCCTAAGTCCTAACCTCTAACCTAAGGGAGGGAAGGATTCATTTCACACAAATAAACACACACAACATACACAGAGAGACAGAGAGAGATGAAATACATGTGTCAGTGTCTGCAAAATTTGCCAAAAATGAAAAAAATCATACACAAATTAATAGCTTTTATGTGTGTGTCTATACATGTATATGTAAAAAAATCTGAACCCTAAACAGAAAAATGAGCAAACAAAACAAAGATACAAACAGAGAGAAGAAGCAAATAAGCAGTAGCAATGCATGTTGTATTGTATGATTGTGAATCCGAGAGATTAGGATCAGATGGGATCGGAAAGGAGAGAAGAGGGAGGGACGGACCTTGGTGTCGAGCATGACG
>Dhingra_Pear_16_GATCAG_L001_R1_001_paired_trimmed_paired_merged_contig_133884 ---NA---
ACTGGAAGGTTATCCAAAATCCTGCAGTCCAATTCAGAGGTCACAATCAAACCGTTAAGAAACATAAAATGATCTTTGACTTCAAAATAAGTGAATGTGACCAGGGAGAGAAATTAAGTTAACGTAAATCTAAAGCAGACAAATCATACAGGAATGACACTTAGAAATTCAAAAAAGAGAATACTTGAAATTACAAACTAAAAAAAATACAGGAATGACATTTTTGCTTTACATTTGTACTCGATATTTATCTTGA
>Dhingra_Pear_16_GATCAG_L001_R1_001_paired_trimmed_paired_merged_contig_133885 ---NA---
CCCATCTAACTCGGCCTCTGCCACTCAATAAACAACATCTAAAATCAGTATACCTATAAACTTCAACCATCTAATAACAAACAGAAAGTAAGCAGAATTTTACAAAAACCGAAACCATTTCCTAAAGCATGACTTAATGCAACATTTCTAAGAATCTAACATAAACCAAACCCGAAAAGTATAACGAAAACAGCAGGAGACAGATTGAATTACTTCATTTTGCAAAAGCACCCCAACAAGCAACTGATCAACTGAATCCAATTC
>Dhingra_Pear_16_GATCAG_L001_R1_001_paired_trimmed_paired_merged_contig_133888 ---NA---
CTATAAACCACATTGCCCCAAGAAGATAAAACAGCCTTTTAATAATATGAGACACATGGCCTAAACCCCTTTATACCCCCAGAGAATTCAAAAATTTATCACCGATAAGTTCTAAACTTCTACATAACAGGAAGGACACCTTAACTTCAAGTTACAATTGGTATTCCAAAAGTAGTGTAAACATGTGAGGCAAAAACTAAAACCACTACACCTTCCAATTGGCGTTATGCTAAACATAATATCTTAATATAGGTGAACTGATGAATCAAATAAACCTAAAGGGATGCTTCATCATTCAGTTTTGTTAGTTACAGAAGCAATCAGGGTCAATCCATACCAACTCTTATAATAAGAGATTTAGCCTGAATCATAAGTAAGGCTACTTTGTTTTCATTTCACATGGTGATACTTGGAACAAAATTAGCAAAGAGA
>Dhingra_Pear_16_GATCAG_L001_R1_001_paired_trimmed_paired_merged_contig_133889 ---NA---
CAAAAACCCAACAGGTATGAATAATATAGAGTACTTACATTCTCATAAGGCCAGAAAATTGTTCAGTTTATACCGTGTAGTTTAAGGACTTGCATGCTTCTCCAGACAAAACCAACTAATTTCTCGTCAAATTAAAATGAGCAAATGTCCTGGCATTTGGAAGATCCATAGAAAACGGATAATTGAATACCATGCAAGCATTTTGAAGATCCCAAACTTAGTAGCTGCGGATGTACGATTCACTAGTTTGGCTTTTAAACCAACTTCCAGATCATTTTCCTCAACCAATTTGGTTCGTCAACCTTGAGATTGGTCTGAAAATGTCTTATGAGCATAGTGCCAGTTTTCACAAAAATTGTCAAAGATTTCGAACCTTTG
>Dhingra_Pear_16_GATCAG_L001_R1_001_paired_trimmed_paired_merged_contig_13389 ---NA---
TGTTGTTGTTATGGTAATTGCCAATCTATCTCCTTTCATGTTGTCATTAAGGCAGCCTTGAATTGCTAAGCAATTAAAAGTTAATATAAATGTTTTATACGCTTGCATGCAAGTTAAAAAGCCATATAATAAGAATAAGGCTTTACAGGACTCAGTAAGAATGTAATAGAAATTAAACTTGTTAAACAGATAGCCATCCATGGCCTTGGCTTGCCTTAAACTTTTGTGTTTTGAATTTAAAGAAACTTTTCCTTTATATTTATGTGTCCCCCTTTTTATTAATTTTCAGTAGGGGTATATATCCTTTAACATTTTCATTAAAACT
>Dhingra_Pear_16_GATCAG_L001_R1_001_paired_trimmed_paired_merged_contig_133892 ---NA---
GCAGGTTTTTTAAAAGGTCAACTACAGCTCTTAGGCACTTATTTTTTTTTTTTTTTTTTTTGTTGGGGTTTTCTTGGGGAGGGGAATTAGAGTGTTCCAAAGTGAAAAACTTTGCATCACAAAGATCTAAGCTTGTGTAGTAGCTATCTGAATGAATAAAACTCCTCAAACCTCTTTTTAATCTTCACGCACAGTTTCTGTTTTCTTTTCATT
>Dhingra_Pear_16_GATCAG_L001_R1_001_paired_trimmed_paired_merged_contig_133893 ---NA---
TCCCCCACCCTGCAAACCATCAAAAGAAAAGGATTGCACAATCACCAAGAATCAAGACCCGTTTATCGAATACCATTTCCTGCATTTTAGCAGTCTAAAGGAATTACTTGCAATTGGTCATCAGATAACCTTCTAGTTCTAGCTGCAAAAGGAAATATAGTTTTCGTATCAAGCTCCATTAAATAGCAAACCCAAAAAGAATCTCTAAGACAAACGAATTTCAACAGCATTTGGAAATCGGGTCTGGTGATTAAGCAAAAGTAATAGAATTTGAAGGCTAGGCAGGCATTTTCACAATCTGTC
>Dhingra_Pear_16_GATCAG_L001_R1_001_paired_trimmed_paired_merged_contig_133894 ---NA---
TTGTACTTCCCATTAGTTAAAACCTATTATAATACAAGCAATATTTGAATCAAAATTAGCTTAGTTATACAACAAACTTGGATACTTATCTTCTTTACTTTATTCTAAGTTTTGTACTAAAAATGTAATTGCTCTTCAATTGTCCGGGTTATTGAGTAGTACGGAAAATGAACCGTCATAATAGCATTGAGGAAATACTATATGGAACCCCATATGTTCATACCTTTAGTAAGTCGAATCCATTAGTTCATAGGTTCGATCTTTGTGAAAGATATGACTAATATAGTATGTGAACAATATATATGGCACATATAAGGTTTCCCTTCGTACGGCGTGAATTATTCTCAAGACAAAAATACTACTCTTATCATATTTTTAATATCACATTTATACTGCCTCTCTAATAAAGATGAGACCTATATGTGTAGGTGATCCTATCTCTATTAGAGAGATGGTACATACATGATATAGAAAATATGGTAGCCTAGCATTACTCTTCTCAATGTCCCAAGAGACATTATTTCCTTGTTTGTTGGGTTGGTTCGCGTGTGCAAACGAGCACCGGCGGCCTCATCTCTATAAGATATGGGTCAGCAATGTAATTAACATGGTTGATTATGTTACCATATTATCGCACGTCCAAAAAGAAATTATGGGCTTAAAGTATACAACTAATGCATATTTACCTCAAGATGATCCCCAATATTAA
>Dhingra_Pear_16_GATCAG_L001_R1_001_paired_trimmed_paired_merged_contig_133895 ---NA---
AGTTAAACTAGGAAATTCTGCCTTTCAGCGAAGCATGTTCTTTATTTTGGGTCATGGATTGGAATGGATGCAGAAAACTATCTTTGTTCGTATTGAGCTCAATGCAAACTATTGTTAGCAACCTTATGTGCAATTTGTGCACTTCCAATTACAGAATCATTGAATCATATTCATGTATTTGGTCATTTTTACTCTTCTTTTTTATTTATTTCATGCCCCCTTGTGTTTTTTCAATCAGTAG
>Dhingra_Pear_16_GATCAG_L001_R1_001_paired_trimmed_paired_merged_contig_133897 ---NA---
AAAAAAGTGCAAAGAAAGAATAAGAAAGAGGAGGATCCGGTGGAATCGGCTCTGGAGAGGATCCTCTCCCTATTGACGATGCCTTGATGATATTTCATGGCAACTTATGACTAATGGATTTGGATCATCAGGATCCAAATTGCGGGGATTCCAGGGATCCTCACATCTTAGTCATTTATCATATATCATGCAGTCAGAAATTATTTATCTTTCTTTATTTAAAATTAAATACAAATAA
>Dhingra_Pear_16_GATCAG_L001_R1_001_paired_trimmed_paired_merged_contig_133898 ---NA---
CCAATCTAAGATGCAGAATAACAACAATTAATGAAAGCAACCATGCATGTAGAAGAGAAGCACTAGGAAAGTCATGTTTACGCAGGAGACAATATATACTGAAACCGTACTACATTTACAATTCTGTGCTTATACGCTCAGTCAACATTCTGTTGCATTTTATTCAGTGCAAATGCTTTACCAAGTCATTTTGTACACTTCGGCCATGCATAACTTCTGTAGTATATAAAGCAAACACACTTTCCAACTTCAAGATTTTA
>Dhingra_Pear_16_GATCAG_L001_R1_001_paired_trimmed_paired_merged_contig_133900 ---NA---
GCCAGATCGAGACCCCAATAGAATCCAACACGGTCTGCGAATGAAATTCAAGATTTAGTCAAAGCATCTGATAATTCATCACAATAAATGCTTCGAGAACTAAAAATTAAGAAGAATTACGAAAGTATGAGTAATTACACATCTCATCAATTGTTTGCATAAAATTTGGCTTACAAGTTAAACAATGGAAATGCTCAATTTAGCTTCATTACAAACAGAAAAGCATACCTTCTGCTTCAAATGGAAAAGATCC
>Dhingra_Pear_16_GATCAG_L001_R1_001_paired_trimmed_paired_merged_contig_133901 ---NA---
TGAATTCACTACATTTTCTAATTCTGGATCCCTGTATCATATCTTAACTTCATTTATGTTATGGAGGCGCTCGCCTTGCAATTTCTAGAACTATTCTAATGTTTCTGATATCAAACGGATCCTTATAGAATGTTTATAAAGTCAATTTCATTATCTCTCTGTATTCTCATTTGCCATTAATATTGGCACCTAGCTATGTGAGTTTTAGGACATCTTTTAAAATAATTTTCATTATAAACTTAGTTTTCAACATCCT
>Dhingra_Pear_16_GATCAG_L001_R1_001_paired_trimmed_paired_merged_contig_133902 ---NA---
ATCCTGCTCTCACCAGCTTGTGCTGGGAGTACGGTTCATTAGGTACCATAGGTGTCACCATAGTAGTAATATAATAGCCCATGTCTTCCTTCTCCACTCACTAGGAGTTTGAAAGCTTCAGTCAACACAGTCCTAGGCGCACTAGAATGGATAGCACAGGTCGGAGATGAAGCTTCTAGACCAACCTCTTCCCCGGTCTCTGTATGACTTCAAGGGTTAGTCACCAGGAATGGTAGAGAGAGTTCCTTTTTTGTTCATCTGACCCAGGGAAAATGCTCTTTATTGGTCTCTCAATAGGCGAAGCAAAACAGAACTACGCTCAATCTAGCACTAGCAATGAGGAAAAAGAGGTCTTTTGCCTAGTAGTCGCCTTTCTCTTGTCCAGATCGGAAGTTGGAAATAAGGAGTCTGGTATTGAAAGATAAAGTTTTAGACAGAATTGAGCAGA
>Dhingra_Pear_16_GATCAG_L001_R1_001_paired_trimmed_paired_merged_contig_133903 ---NA---
AAAAATTGTCTTTGACACATCAGGTAATATTTTGATAGCACAAAATAGGGTTTAGAGCATTTAGTTGGTTGAGAGCATTCACTCCAGCACCCAAGGTCCTGAGTTTAGTTCCTTTTTTCCCCTAACATTGCTTGTCGAATGTAATCCACATTCCATCAACTTAAGCATAATTATTTTCTGAATTTGGAGATTGTCTTTGACACATCAGGGAAGAAACCAAAGGCAGTGGGA
>Dhingra_Pear_16_GATCAG_L001_R1_001_paired_trimmed_paired_merged_contig_133905 ---NA---
TTGGTTCCCGGGAAAATGTTGGATTAGGAATATTGTAATGTAGCAGTAGCACACACTATCTTCAATTACTTTACTTTATTGTGCTAATTGCATAGCTGCCATTTAATTTCTTTTCCCAAAGTACGTAAAATTTTACTGTTTACAAGTGAGATATATAAAACGAATGATGATTAGGATTTTAGTCTATGATTTTCGTTAAATGCTACTGGGATTATGTTGCGTTCTTAATTCGTTATCTCGTGCTAGTTTTCGGGTGATATATGATTAATGAGTAATGATTGTGTTATATTATCTACTTGAAGATGTAACATAACAAGAAATGTGAAAACTTGTTATTGTTCGAACAATGT
>Dhingra_Pear_16_GATCAG_L001_R1_001_paired_trimmed_paired_merged_contig_133906 ---NA---
CAAAGGACCATCTTTCATTGCTTTCATTGCTTTCTTCATCTTCACGCCGCACCAAGGTAAGAAAAAAAATTAATTTTTCCTTGTCTACGTAATTTTTTAAAGCCTCGGGGTTTGAAATTTGGCTCGACGGGGGTCGAGGATGTGTAAAAAAGTTGTTGGGAAGGGCCACGACATTGTTGTCATGGGTGGCTTGGTGAGGCGGTTGTGCAACGACATGGACCGCAGAGGCAAGTTGGGGCTAGGCTTGGGTCAGGAACTTCTTAGCTTGGGCCGAGGCTATAAGGCACTGGGGCATTGATCTTTGGGCCGCTGGGCTTGGGCCCATGCAGGAAAGGTAAGAGAAAGGGAGGTGCAAGGGCGTCAGCCTTTTCTTTTGGATTGGGCTGCAAGGACTTTGGGCCTAGATAATGACAGCGCCTGGCGCTCTAGGCCTCCTAGTGCACTAGGTCGCCTGACATGTTAGGCCGAGAGGGATCG
>Dhingra_Pear_16_GATCAG_L001_R1_001_paired_trimmed_paired_merged_contig_133907 ---NA---
GTTTTAAGCATGGTAGTCTATTGGGTACCAATTGTTTTTACTTTGATGTAGTGCTCACTTGTTCCGGATGAGCTTCGACTAGTGCACGGTAGCACAATAACACTAAAGTAATTTAGGGAGTTGGACATATTTTGTAGCACACACTTGCTGATTGATTCTATATGGTTGTATTTTAGAGTTGTCACATTTAGGTTGATTTTAACAAGGCAAAATGTTTGTATAATTTTTGTAGTTCTAATTTTAACCTTGCCTAGGGATGTTTCTAAATTCCTTTACAAATCATTTGTGCATGGATATTGGTTATGGATTATTGAAATCACAAACTTAGTGGTTGATTGGAATGATTCAGTTGTTGGAACAATTGGAACCAAGGATAAAGGTTCTCTTATTTTGTAAAACTCCCTCTCTT
>Dhingra_Pear_16_GATCAG_L001_R1_001_paired_trimmed_paired_merged_contig_133909 ---NA---
ACCATCAACCTGGTAAATAACATGTTTTGACCATCCTTGGGTCTGGAAGTGAATGAGTAGAAATGAAAGGTTATTTGTTTTATTTAGTTTTTGTGCATTATGCATTTGTCCCCGATATAGGTAGTAACTGAGAACGTTCATTTGTTATTGATATGTGACGTGAGTTACCTTCTTTTGTCTCTGTTAATCCTCGGTATTTAATTGTTGTCTCAGGTGTTGAAGCTGGGAAAAAGGCAGCTGGAG
>Dhingra_Pear_16_GATCAG_L001_R1_001_paired_trimmed_paired_merged_contig_133910 ---NA---
GGCCATTGGTTATCTGCAGGTGAGTGAAAGTATTCTCCTTACCTTTTAGTCGTTTAAATGCTTATATTGTATTATTTATCATGTGCATTCTGTTTTGGTAAACTTCCTTTGGCATGAATATGATGAATCAGAAAATAAAATAAAAATGATTGTTAGTGACTTTAATCGAATGATGTTTTGTTAGACATTCTATAAAGCATCAAAACA
>Dhingra_Pear_16_GATCAG_L001_R1_001_paired_trimmed_paired_merged_contig_133911 ---NA---
TCTTTTAAATTAACCCAACAAGAAAATTCACAAGTTCTAGAAAATAAAATTCTATCATTTTAGAATTCCTTAATAATCTTAAATTTTCTCATCCAAACACAGTGTAGAGGAACATATAAGGCATGATAAAAGGAAACATCTGATTTTTAAAAGGGCAACATTTCTGATTTACAAGCTATACAGTTAAATCAAATATGAATAAAAGGATTGACCTGTTTCTCAAGTTCCTTTGCTC
>Dhingra_Pear_16_GATCAG_L001_R1_001_paired_trimmed_paired_merged_contig_133914 ---NA---
GGTTCAACTATTGAAACAAGCATGTGCAATATTCCTATGATTGGTCATCATAGGATTATCCTTTTTTAAAAGTGCTTTATAGATACTGTGAAACTATGGGCCTTTTGACTCGTATTCCACGGTACTTAGGAATATTGAATAAGCTTTGACAGATAATAAGAGTTGAGACTTTTATTATGGTTGGTTTTATGTCACAATGATTTTTATGGTGGTCAATAAATGAAGTCTGAATAACATTATTTATTGTTTAATCAAGAAATAATTTGGGTAAATTAACAC
>Dhingra_Pear_16_GATCAG_L001_R1_001_paired_trimmed_paired_merged_contig_133915 ---NA---
AAAGTAGTGAATCTTCAAGTGTACTCAATGAAAGGAAACTTGCAAGTTTTACTTTCCAATACGCACTAAGTCATACCCTGGGTTGCATTGATGAGTTACTTTTTACAAGGCCTAAACCCTATAATTTCAACTCCACTGGATTGAACAATGGAGCATTGGGCTATATACGCATGGTCTTCTCCAAGGTTAGCATCACTTATGTAATTCAGCCAGTATACTATGAATTGCACACAACATTTTCCATGCAACTTTAATGGAGGAAAGGCAGTGAGC
>Dhingra_Pear_16_GATCAG_L001_R1_001_paired_trimmed_paired_merged_contig_133916 ---NA---
ATTAAAATTATTGTTTCTTGTATAATACTTCTCCGTCTTTCTTCAAGTGCTGAAATTGGTAAGTTTTATCTATTTATTGTAATGTATAATAATTTTGTTTCTTTGTTTCCTATGTGTAATCTTTGTCAAATTGTCAAATATCTTCACGATTTTATATTGGAAACTTGGGATTTTATTAAATCTTGCAGGAAAAAAAAGAAATAAAAACATCCCATTTTTTGTTTTGGTTCAGGGTAAAAATAAGATCATCATTTTCTTGTTAGGAAGATTTGTGGGTTTTTTGGTACGATTTGTTTGACGACCAAATTTTAAATTTGACATTTTACGAACC
>Dhingra_Pear_16_GATCAG_L001_R1_001_paired_trimmed_paired_merged_contig_133917 ---NA---
TGATGAAGGACAGACACTCTTGGTTTGTCATTTCTCTTTTTCTAATTCTTCTTGTTGACCGTAGATTCTTAATCATGTCTCATGAATCTATAGCTGTTGATCATGGGTTTTTCATGTAGGGAGCAATAACTGATCAGCATTTTACCTACCTTGTTTTGAAAAATCCCCAGAACTGACATAAATTAAAAAAAGAAAACGAAGCTTAACACAGAAGAAAAAATGTAACATGCATTCCTAGCTGTAGGGTTTCTTAAGCTGTTTTTTTATTTTTTGGATTTAATTTTGAGGCACCAGTTGTATCATGTAAAACAGCTGTTAATGTGTAAAACTGTTGTACATAAATACATGATATGCTGACTACCACTGATTGGTACAATGTTTTGTTAACATTCCATGCCAGTTTTCTCTACTTTCTTTATTTTGGCGGGGAAAGAG
>Dhingra_Pear_16_GATCAG_L001_R1_001_paired_trimmed_paired_merged_contig_133918 ---NA---
GAAGGAGGTTGGATGGCCATGGGTCTTAGGTTTCCCAAAATTTTAGGGAAGTCATCCTTTCATCTCACAGCTTCTAACCCTTAGTCAGGATTCATGGAAACTTGTCGGAAATTCAATTCTAAAACAGAGCTCTATTTGAGCTCCAAGGCACAATTCCAGTAACCCAAACTTGGGGTTAAATTTGTAGGGGTGAGATGATGGTAAGTCTAGTGGTGTGATGATTTGGGGTTCGCCAGTAGGACGAATGTGTTGTGCGG
>Dhingra_Pear_16_GATCAG_L001_R1_001_paired_trimmed_paired_merged_contig_133919 ---NA---
ACCAAACGAGGCCATATTTGGTTGGGTCTAAACTAGCTGGGAGTCTGCAATCAGCTCTTTTCGTTATATTCTCGACAGATGTATGCAAATAACCAACATAGCAGGCAAAGGATTGTGTTTGACATCTTTGATATCTTTGATATGGCATCTAGCTTAGATGAAACCAGGCCTACTAAGGGTGCTAAATTTTCTCGGTCCATTCAGAATGTAATATATTGAAGTTGTGTTTGGATA
>Dhingra_Pear_16_GATCAG_L001_R1_001_paired_trimmed_paired_merged_contig_133920 ---NA---
TCCAAAAGGAAATATAAAGTTGGTGCCATTTGAGGAACAGAGAAAAGGAGGAAGATGAAAGTGGAGAATCCTAAGCTTTACAGGGGGAACAGTGAAGATGACATAAGCAATGTCCCCTAGAGCACAAAGCATCACAAGGTGGGGTCCACTTCATTTACATGAGATAAAATAAAACACAGGCTTTCTCCACTTTACCTTCTAATGCTTCTCTCCATTTCTTCATCTCTCTTCCTCTTTGATCTAAC
>Dhingra_Pear_16_GATCAG_L001_R1_001_paired_trimmed_paired_merged_contig_133921 ---NA---
GGATTGCTCTTAGGTTACCTATGCTCTGAATATGTGTACTTACACTTCAAATACCCTCACTCGCACTTATATATTTGTCTAGTGTAAGTTAGCTAGTTTGATTTTTGTTCACCCACATTTACATATTACCATCACTTCCACATTGCGCACATGGCTACATCATCCTCACGAGAGGGCCAGCATGCCTCGATTTCGGTCGGGGGATGTCACGTTATCTCTTCAAAATAAGGATTCTACCTGTCTTCCACTGAATAAAACCCAACCATACTCTATAGATTTCGCATTTGTAATTCAATACTTTTTCAAAAAGTTGAAAGTGTTCC
>Dhingra_Pear_16_GATCAG_L001_R1_001_paired_trimmed_paired_merged_contig_133922 ---NA---
ACTTTTCAGAAAAATGTAAGCAAGCTATCTTTTGTTTTCCAACATGTGAATTAGAAGTTAGATAAGGGCTAATCAGGCTACAATTTATCAGAATTCTTCTCAAGCATCTTATTTGCTGAAATAGTCTGCTAAGCATACGATGGATTAGCCATTTGGTTTCTGCCAATCATAACTAACAGTGCAGTCTGCACTCAGTGTCGTCTCCTGTAGTCTTTGAAGGTCATTCTCTGTGGTGTCAAATTCGATTGCAGTTGTATTTTGCGAACCCAAGATCCACGACTATT
>Dhingra_Pear_16_GATCAG_L001_R1_001_paired_trimmed_paired_merged_contig_133923 ---NA---
TGTCTATATCATCCCACCTGACCTGCAATAGCAAAGGAAATGTTCAAACCAATATATCTAGTGCTAATGGCATGAGCGAATACCAGAAGTCAATATGGACATGCTACAGAATAGAGGAAACATAGTTTTATGATATTTAGGTAAACGACTTTCAAGACAGTGAAAATTAACACTCACTATCAAGACATAATTGCTCATACACCCTGAGTTTCTATTCCGTAGGACTATGCGTAGGGTGGCTTGATCAACAATTAAGATAAAACTGTGTAG
>Dhingra_Pear_16_GATCAG_L001_R1_001_paired_trimmed_paired_merged_contig_133924 ---NA---
GTAAAGCTTATTTTCTCAAACCTTTAAGAAAAACACACGCACAGATACACACTGTATATACTGCTAAAGCTGGTTTGGTTGAAAACAATGTGAAAGCAACAAATTAATTAAATATTAATCAGAAATTTTCATACTTTAAAATTCCTAACGATCCTAATCAAAATTTTTGTCCCAGTAACACACATTTTTCATTATCTAGAAACAAAACACGAATACATATTTATAATCAAAACTAATTAATAAATTAATCAATAAAAATCCTATCTTTTGGGGGAAAATGAATCGGAGAAAGCAAGC
>Dhingra_Pear_16_GATCAG_L001_R1_001_paired_trimmed_paired_merged_contig_133925 ---NA---
AAAAGAACTAGCACTCACACGTTTTGACTCAAATTGCACGTTTACGTGGGCGTATAACTCCTTCAATCAATGTTTCTTACAGAATTACATGAACACATTGTTCTTAATGTCGAAACATTCCCAATGGAACACTGAACTAAACCAAAGAACATATGGACTATTAAGTTAGACAATTCAATAAAAGTTTCATCATGAATTTGATTCTAATTCTCCAACAATTGACACCTAACCAAATACTCAGTATTTAAGATCACTTACCCTTTCGGATGAATGTTGGTTGCAGCTGGGAGCACCGCCAGTACCATGTTTAGCTCTTTGTTGTG
>Dhingra_Pear_16_GATCAG_L001_R1_001_paired_trimmed_paired_merged_contig_133926 ---NA---
TCCATATTTGTATTCCGTAACTTGCGATAAAGTTGAAAGTCCAAAACAGACTTAAGAGGGCTATACAAGTTTGAAATGTACACATATAAACTCTATTTTCTCAGCAACCTCAACAATTACAGAATAAACATTAGAAACAAACATATAAACGATAATTTTAGTAAATCCTAGCTACAAAGAATGGTAACAACGTTCAAATGCTATGCAGAAACGAGGCCG
>Dhingra_Pear_16_GATCAG_L001_R1_001_paired_trimmed_paired_merged_contig_133927 ---NA---
TACTTTAAATTCTTTTCCTTTTGGTCGAGTGTATTGTTTGCTGTTATGGGGTCTTATTTAGCTGGTTAAATTGATAGATACCTTAAATTTGGGAACTTGCTGAGTTTTCAGCTGGGACATTGCTCAAATTTGGGATAGATCTCTTAAAAGTTGCTGGTAGTAGAGAATTTGACAAAGTGATACGTTACAATGTAGAGTGACATATAAGATGATGAGCATAATAAGTTTGCTAAAAAAAATTGAGGAGTAATATGAATGTACATTTTCTATGATGATGAAAAGGTGGTGGCTAGACGTATGTTCATCCTGTTGAGGGATAGTTTTGTGATTAATGATGATGGA
>Dhingra_Pear_16_GATCAG_L001_R1_001_paired_trimmed_paired_merged_contig_133928 ---NA---
CACAAGCATCATCAAACAGGTATTTAGAGCATTGAACTATGACTGGTTTATGAGGCGGCGATCTCATTCTATCAAACATTATGTCTGATTAGTTTACCTAGATTTTCCCCTTTGTAAGTTTGAAAAATGAATTAGTTGAAGTAAAAGGAAGAAAAAGTTGTGCATCACCTCTTGATTAAGTTGAAAAACGATAAAGAAGAAGAAAAATTTACCTTCTGTTATCACTAGAACCTTCCATTGTATAGTTATTGATTGTCTAAACTAGTTTCTTCC
>Dhingra_Pear_16_GATCAG_L001_R1_001_paired_trimmed_paired_merged_contig_133929 ---NA---
AATAATGTGTCGTTCCACTTGGGCTGCACAACAAAAGAAAATCACATTATTACCTATTGAACACACTGGATTGTGCATCCAAATGTACTTGTACATGATGAGCTTCATGCAGCAGGAAAAACACAAAATCATAAGTAACTTTAACAAATTTTCCTGAAGATTCTGGTTTTGATTGATTACAGCGAAAAAAAAAAATTGAAATATACAGA
>Dhingra_Pear_16_GATCAG_L001_R1_001_paired_trimmed_paired_merged_contig_133930 ---NA---
AGCAAATGAAGAAGTCTGTATCCATTGCGTTTATTAGTTGGGATTTTCTGCGTCGTTTTGTAGGGTCTGTGCACTCGTTTGCTGCAATGTAAGCGGTGGGTGTCGAAAGCTACAGAAAATGTTTAATATTCTTACACTTTTCATGGAATTTTTAGAAAATATTGATTGATACCCACCAAAAGTTTTCCTCAATCTTGATGGACCCAACAAAAACTCGAATCCCTTGAGAGGAATGCTTGTGTTTTGTCTG
>Dhingra_Pear_16_GATCAG_L001_R1_001_paired_trimmed_paired_merged_contig_133931 ---NA---
CTGGAGAACATGTGAAAGAATAATGAGAACTCTGTATGTCTTTCATTTCTTTAGTTATTTTCAAAGAGTTCACAATTATAGGTTGTTTTGTTTTTAGAGATGCTTGTTATTTACCGTTCAACTCAATGTTACCTAAATCACGTGTCTTTGTGGTACACGGAATGAGAATGGTAATTTGGTGGTACACTAGTTGCCTTGATTACATGGAACCATGTGCTACACTTGTAAAGGTAGAATGTGAATGAAAATCTTTAACTACTTTTTTCTGTGCAATGATTGTCCTTCACATTTCTAACAACCTAAGGATAGAAGAGTATGGTGTTTTCCTTGGATACTTTTTTACAAGGAATTAAGAAAACTATGTTAGGATCAAGGGATGTTCTTTAGTTTTCATGTTGGAACTTTAATATTGCATAACATTTTATTTAGA
>Dhingra_Pear_16_GATCAG_L001_R1_001_paired_trimmed_paired_merged_contig_133932 ---NA---
CAATCTAAAAGTTTAATTAATATAACTAGTTAAATTGGTTGAAGGGACTATTATAATAAATAACTATTTGTATTTATATTTGAAGAAGAAAACACATGGGCTTCAAATGATTTGTTGTCTATAGTTATATGAAATCCACTTCAAATACATTCATCTAGCCTAATTCTGGTTTACGGAAAGGATTTTATATTACTATATAGTATCTGCCATGAATCACCGAAACCCATGCTTTTCTTCTTCTAACAGACTATTACTATATACATGGCCTGAAAGCACACAACATATCTTCCAA
>Dhingra_Pear_16_GATCAG_L001_R1_001_paired_trimmed_paired_merged_contig_133934 ---NA---
TATTGTTCAAGTGAGAAGCAATTAAAAGAAAGACGACCCGCCATAAGAAAGGTTCTTGAATATAAAGTCAAACTGAACTCTTTTGAATATCTATGCTTTGCACTTCTGTTGGGAAATTATCTTAGTTATTCAAAAATTAAATTTGGGTTTTCGAATTATGGTTGAATTAGTTTGGCAGTGCAATATCTCATGTCATTTTTCCCTTGCCTTGTCCGATACTTCAGGTACTTTCTGATTCTGAGA
>Dhingra_Pear_16_GATCAG_L001_R1_001_paired_trimmed_paired_merged_contig_133935 ---NA---
TCCCTGCCTAGCGAACAATACGATCTGACATGAGAGGGGGTAAAAGAGAGGGACATTGTTGAACAATACAGCGTGTGCTATACACGTTGCACACTACTCCACTGCATCTTAGAAAATTGTGTATAGCACATTATTTTTTTTTCAAAAATAATAAATTAGGTGTAGAGCTTACTTCACATCGAACTTTAAACAATTCAAACCATTAATTTTGCAAATCTCAATTCATAGATCATTTTTGTAAAAATTCAA
>Dhingra_Pear_16_GATCAG_L001_R1_001_paired_trimmed_paired_merged_contig_133937 ---NA---
CTCCGACTGCTGTCGTTGTAGCGACTCCTCGTCGCTCTACTGCTTCTTCAATTTCAAGTTCGTAGTTTGTCTCCTCTGTAATTCCATTCTTCTCTCTTCTCTATGTATTTTCTGTAATTTTTTCACTCTGTAGCTCAGCATGTGAGTAGGAAAGTTTCGAACTTTAAACAATGATTTGTGAAATTTGTTGGATGAATTGAAAAATGGTGGAGTTGGTTATGGAAAATGCTCGACTG
>Dhingra_Pear_16_GATCAG_L001_R1_001_paired_trimmed_paired_merged_contig_133939 ---NA---
ATTCTTTCCTTTTATTGTTTCATTAATATCTTTTATTTCATATGACATTCATTACGGACATGATTTATCAAAAAGATAAAAATGGTAAAATGAAATAATCATTCATTAGGCACATACAAGTGAGTTCCAGCAGTTAACTACTATGGCTTACTCATCGATACACAAACAAAATAAGTATCGTCGTGACTGAAGTCCAGTAAAAATAATCATAGTCATTTTGCCAGTTAGCGACTATTAGGTT
>Dhingra_Pear_16_GATCAG_L001_R1_001_paired_trimmed_paired_merged_contig_133940 ---NA---
TCTGATGCCTCCGCAAATTCGTTTGATTGACAATCGAGAGTAAAAGTTAGATTGTTAATATAAGAAAGATATTCGGTTTGTAATACAATAAATTTCTCCGTATAAGTTTCATTAATCCTACTACTTTTATGCTGTAATTCCTTTGAAAGACTGGCTTAAGCTTAACAACACTATTTAACGGGGTAAACAATTTATCGATCAGAAAGTAGAATGAACTAAATTTGGATTTGGAAAAGGCAAATTAAAAAAAAAGTCTTGTTTGCTGTGTGAGACCTCTCGGCCTTGGGTATTACTGATGGCTTGAACAACTTCTCATGGGAGAATCTGATGGAGTTCGAACTTGT
>Dhingra_Pear_16_GATCAG_L001_R1_001_paired_trimmed_paired_merged_contig_133941 ---NA---
GGGCTAAACTTAACGTATATCAGGTACTAATTGTGTATATGAAAAAAGAAAATTGTTTGGTTGTGTTTATGTTGATTTTTGAACCCTATCCAAGGGCCTCTTCAGCTTGTCCTACTGCAAAACTGGTAGGAGCGTTCAAGAATTCTGTCATATGTCTCATTATCTTTTTAATTACTCGTCATTTCTTTTTTGGCATAAAGACTGATCAGCGTAACCATGTTATTTCAGGTGGCTAGTGTGACATTCGAC
>Dhingra_Pear_16_GATCAG_L001_R1_001_paired_trimmed_paired_merged_contig_133943 ---NA---
GCTCTTTATTATATGGTGGACATGCAATTGACTGAGAAAGTAGCATTTTTTAAAATATGAGATAATTGTTTGGGGTAACTGTGAGACCTTTAACACAAAAACCACAAATGTGGGATAATGTTCCAGTGCTCTGTGACTGTGGCCTTTAATGAAGCCAAGCTATATTAAAGAATAGAACCCTGATCTAGATTTCAAATACCTTATAAGAAAATTAACATAATTATAAAAAATAAAAACCATAAATTTTCTTTGACGTAGCACATAACTAATCAGCAAACATTGTGCAGCCCAATATGTAATTGATATAGAGGTTCACAACATTCACCTTGCATTCTCTCTGCCATGATCC
>Dhingra_Pear_16_GATCAG_L001_R1_001_paired_trimmed_paired_merged_contig_133944 ---NA---
GACGACAGCACAAATGAACAGAACAAACATCCCACACTTTGACCATACGAATAATCCGAATAAAAGATGAATATTTTCAGTCTTTCACAAGTAGATTTCATTCCGTTTGAAATATTATCAAATTCAACTTTACTGAGCTCCAAACAACTTACTACCGATTAAGTGCGAGCAAGCATAAAATTCATATAGTACAGTAACTGAAAATTACTCAATGCAAGTAAAATATGCAGTAAATATCATCAAGAACCCTAAATATGTAGCTAAGCTAATCGAGTTTCGAACAAAAATCATTGCTTCAATTCAAAAAGTAATAATTTAATTACAAAAAAATAAAGTAGTATTGATCTTA
>Dhingra_Pear_16_GATCAG_L001_R1_001_paired_trimmed_paired_merged_contig_133945 ---NA---
CCAATAGGCACTCCATTCTTTGCATCTGCAAATTGCATGAAATACATACAAGTTAGAAGTGTTTTGGGGTTTATAGAAGCACTTTAGGAGCTTGGTATTGCTTCTGGAAAGAGAGAACATTTTTTGACAATCAAAAGCAATTCTGTATGCATTTGGCAGAAAAGAGTTGGAAGTGTTTTTGGGTTCATAGAAGCGCTTTATGGAAAAACACTTGTTAGATGCTTCTTTATAAAGTACTTCAAATTGCTTTTGTGAAAACACTTGTATTTAAAAGAAAATTTCAACTGGTATCTAATGAAACCACTTCTAGCATAAGTACTCCATATAAAAGCAACCTCAAACAAGCAT
>Dhingra_Pear_16_GATCAG_L001_R1_001_paired_trimmed_paired_merged_contig_133946 ---NA---
CTCCCCATTTGCCCATAATCTATGGTATTATCCTGTTCATAACTTACTGCTGGGAAACATTTTACAGACCAACTTTTAGTTATACTTTCATAGTATGCAATCATCAAGATGATGAAGATATTGTCACCTAGATAATATTCCTATAAATTCTTGCTGCTTAAAAATAAAAGTATATGTAAATCATGCCTAAAAATATGAGTAAATGGTTGCATTTGTGCGAGTATGTCTGTATAAATTAAGTTAAAGCTTGTAACTAGTTGTATTTCCA
>Dhingra_Pear_16_GATCAG_L001_R1_001_paired_trimmed_paired_merged_contig_133947 ---NA---
GAATACAGCGAAGCAATTGTTCATGCAGACCCACCCCCCACAATCCTACATTATTATTATTTTAATTTTTATATTCTCATGTGTGTGTGTGTATATATAAAATATTGCATATAGTTGAGAAAGAGAGAGAGAAAGTGGTGATACAGCAAGAAAGGCTGGTCCCTTGGTCTCTGCTGGTCTTCCATATTTCCATTGGCCACCACCCTTGCCCACTATTGTCGTGGGTTCCCACTAGCAGCTTTTTTGTCTTCTCCTTTCTTTTTTTTCTTCCAATAATTTTAAAAATATTCAATATTTCTTTTTCTCCTCTTATATTTATTCTGACTCCGTTTTGGTGTTTTTGCATAT
>Dhingra_Pear_16_GATCAG_L001_R1_001_paired_trimmed_paired_merged_contig_133948 ---NA---
CCTTTGAACCGCAACACCACGCGAGTCCCGAGTCCCGAGTCGCGGTGCACTGGAGCACATCCCGCTCCACCTGAGAACCCAAGAAAACGATGCCGTTTGGCGTCATCCCCAACCCAGAAAACTCCGGCCTCACTTGAAGCCGAGACCACGATTTTGCCGTCCCCTTTTTCTGGAAATCATGACCTACAGTCGTGCTCTTTTGGGTTTTGCACCATCGTCTCCGACGATGTTTCTTGTATAATCGTTGAAATTCATCGAATTCGAGGATTCCCCATTTTGAATCCTCTCGGTTCTACCCTCTCCTGACGTCG
>Dhingra_Pear_16_GATCAG_L001_R1_001_paired_trimmed_paired_merged_contig_133949 ---NA---
AATATATTTGAAAGAATAAAAACACTCATTCAGTTACTCCCAAAATTTTAATGGCAATGGTGATAACCTTCATATGTACTGAAATTGCTTACCCTATTATCAATGTTGTCAGTCATTAATCTCCGACAAAAATATTCTTTTTCATAGCATTTTGTTTTATATTACATACAAGGAGGTTGAATTGTATTTAATATCTAGGGAAAGTTTCATCTGCCTGATATTTCTTTGTTTATTTCCCTGGA
>Dhingra_Pear_16_GATCAG_L001_R1_001_paired_trimmed_paired_merged_contig_133950 ---NA---
GTATGGGATTTTGGCATCTCCTTTGGGACTAGAAAATCATATTTTTCTTATCAAAACAGTCCACGTAACATTTTTGACATATAATTTAAAGATACTCTAAGTCAAATGATCATTTCATTAACGGCATGTGCGGCAAAAATTTAAAATTGGTCTATTGAGTTTTAACGGCAGGCTCGCAATTCGCCACGAAAACGGTTAGGGAAAATACCCAAATAATCGAAGCGACTTTAACGGTTAATTAACAATTTAATATCTCAAGTAATAGAAAATATTTAAATAGTTAGGTCCTTTTTGAAATTAACCTCAAGTCTCAAGGGAGTATGTTATAATTAATTGTAGATTCGATAAAAAAAATCAACTTGTATTATACATAAAAATTCGATAGTGATCCATCATAGACGTATTTATTACTTCAAATAAGGGAGAGACCTTTCAATATGACTGGTATAAGGGATGATACACCACGTATCACTATACAAATTATGAGATATGTGTGCTAAAAAGTTAATAACTTAAAAAATAAAAATTTTGACCATTCTTCTTAAAACACGTGGTGTACCACTTATGTTCTCGTCATAATTAAAA
>Dhingra_Pear_16_GATCAG_L001_R1_001_paired_trimmed_paired_merged_contig_133952 ---NA---
TGCTCTCTCAACTCTCCTTTCTTTCGGCCGAACACATCAACCCAAGGCCACTCACCTTTTCTTCCCCAACATCATAATTGCTGCCATAATCATAAAAGCAACCACCAAAACATAAAGGACCAAAACCCACGGGTGTAGAAGAGAAAGAAAACCTTTTCCCTTTTTTCTTCCCTAAAACAAGGTAAAGTGTTGTCCACCTTTTTCATATTTTAATAGCCGAAAGTTATATTGTCTGGTTGTCCACTTGGTCACAAATCCAACAAAGGTAATCATTGAAGGCAAGCCCAAAAGGACGCCAAAGCCTGCAACTCCAAAGAATATAACGTCTAAGGAGACCAGACCAGCAAAGAGGAAGTTTGAAAGAAAGAATGTCCAAA
>Dhingra_Pear_16_GATCAG_L001_R1_001_paired_trimmed_paired_merged_contig_133954 ---NA---
GGGGAGAGGAGACCCTACAATAAAAGATAATACTCAAAAAGGGAACTATAAAGAGGGAGGAAAAAAACCTACAAATCAAATGTAAGGGGATGCAAGGAAGAAGCTTGTAAATGCAGAACTTCCGATTTTCTCCAATTAAAACTTAAAACTATATCAACCAACCTACTTGAAAATTAATTGAAACGATGAAAGCTACCAAAAATATTTCTTAGCTATGAAATGCTCAAAGTATTCTCTGCAACTAAATAAAGATTATAACCAAACTAAGAACAAAGTTCAAAACTCTACAAAACTTAAAACCTTAAATTCTGTATATGATAAAATGCACAAAGTCCACCATTCCTAAAAGAAAATGACTGAAGGGAAAACTATAGTACTTGCAACATAATCACAAGCGCCAGACGAATGAAAGGGAAAAGAACCTTGACATTAATGTGAGTTTAAAAGAGACATCAAAAGTGATAACTTCCACTTAATAGACAAGGAATACCATTGAACCATTACATGTGAGTGAGGGTACT
>Dhingra_Pear_16_GATCAG_L001_R1_001_paired_trimmed_paired_merged_contig_133955 ---NA---
GAATTTGACATAAACACTAATTTAATTAGGTAGCCGAAAGGTTGGAAATGAGACTGATCCTTCAAAATTCAAATAACCAACCATTTCAGTTCATATACATAATACCTTTTTGGCTTCGATTTTGAGCTGGTCCTCTGAGTGTGGTAAGCATAAAGGTTTCGGACGTTGTTTGCAACTGAGAAGTTTTCTGCAAATCTCGTGCAGCATTGAGATGAGGCAAGTTCAATTTCTTCCGTTGAGTTCGGCTGGTTTGGAAAGGAGTGAAAGAAGAATTGCGATGGTGTGGCAAGGCAGCTGGTAGCTGATATGATCTAG
>Dhingra_Pear_16_GATCAG_L001_R1_001_paired_trimmed_paired_merged_contig_133956 ---NA---
TCAATAAAACTGCTGGAAAGAGAAGGGGTGTGGAGAACAAGCCACCTTTATCCTTACTGATCACATCCTAATTGCTATTGACTATAGAAATTCTGCTTAAAACTGATAAGTGTATTTAGCATATCTACCTGATTTACATACGGCCATGACAACATATAATAAACATAATAGGATGAGCATAATGATAACAAAATGATGAGCAGGAAAGGGAAAGATGAAAAATGAAATACGGAAAGAGCTATATGACAGTTCAAACTAAGCATTAAGTCCGAATATGATCAAAAAGTCAGATAAGGACCAAAAGGTTCCGCTTTAACTTCCCCATTAATTGCTTTCTTCTCACAACCCTTATATATTTCTATATGCTTCACGGTTAGGAT
>Dhingra_Pear_16_GATCAG_L001_R1_001_paired_trimmed_paired_merged_contig_133957 ---NA---
CCTCCACCTGCCCATCATCCCCAGGCCAGTTAATCTCTTTATCATTAAAATCATTATATTTCCAACAATAAACTTTGATTATACGTCACTGTTCAAATTAAAGACATCTCTCTACATGCTGCATAAATAAGTAATAACATCAGAGATTAACATTATTTCTCTAAAATATATAATACACGAAATTGCATTAACATTAATCTAATGATAAAATAATCAGAAGAAGGGGAAGAGTAATATATTGCATGCCACTAATTAACTCAAGCTTAATATTTCTACCATGATCAGTTTCTAACTTTTTATATCTGCTTGAACGAAGTTCAAATCAAGAAGAGGATGGAAATATGGTTCTTTAGAATGGTACGTATTGCATGCCACCAATTTTTTATATATAGATATATATCCAACTA
>Dhingra_Pear_16_GATCAG_L001_R1_001_paired_trimmed_paired_merged_contig_133958 ---NA---
CTGAAGATGGAGCAACCTAAACCAGAAAGAAGACATACTGAATAAATCTCCAAATCTTGCATTCAGACTCAACAAACAAAACCTTTTATGCAAACAAAATAACAATAAAGCCACAGAAAATAATAATAAGAATTGCAAAAAATAAAATAAAAAAACCTGTATTCGGTTTTGCATAGAATTTTCAATGGCCAAAAAGTTACTACGTTTCGATTGGCATAATATTCATGTCAAAACTAAATCCATTGTCTAGTTTACCCATTCTGACTGGCCAGTTTGCTCAAAACTCATATTGCCTACCAAATACTAGAGATATTAACTGCATTAATTTCTCTTGTCATCGACAATATTGAACCTAGTATTATTCAGAAGAGAAT
>Dhingra_Pear_16_GATCAG_L001_R1_001_paired_trimmed_paired_merged_contig_133959 ---NA---
ATGAGTAGGTACAACATGTTATAGAAGGCGTAAAGTGCTTGGAGAACAACAATGCTGAACAAAACGTAACAGCTACTTGCAATAAAGATACAACGACAACAACAACAAACCCGAAATCATTTCAAAAACTAAAAAAAATTGTAATAAAGATACACATCACAGGATTTGTTATCATTACATGATAGAAGTGTAGCATTAACAGCTGACTAAGAATAAACACTGATGAAAGCGGAAGCAATGCAATATTTCCTAAAACAAATTGGCCATGTTATACCTACATGGTAATAAGCTTGTGTACATTAAACCAAA
>Dhingra_Pear_16_GATCAG_L001_R1_001_paired_trimmed_paired_merged_contig_133960 ---NA---
CTCTACATGCAATATGGCAGAGCTTAAAATATAAATACAAGTGCAGAGATGCAGAATTGCAAAATAATTTGAAAAAAAAGGCAGGCTGCAAAGCTTTAAAATACATATTTTTTTTTTTATAAAAAAGAACGATAGTTTCTTTGATAATAACAGCAGTAGTACAAAAAAGTTCCAGTTCACCAGAAAAAAGGAATCAGCACAAGCTTTCCTCAACCAAACAGATCTTTGACAAACAGCAGATTAGAGTTGGGTGGTTTTGGAGAGAAAATTGGAAAGGATGATAGGAGGGGAAGCAACCATCTTGTTGAGAACATCACAAAAGAAATATTTAGCAAGCACGAAATTACTTTCACAA
>Dhingra_Pear_16_GATCAG_L001_R1_001_paired_trimmed_paired_merged_contig_133961 ---NA---
GCGATCGCGTTTTGGCGGAGAAGGTAAGCCATTGTTAGAATTTTTGCCGTGTTTGATTAGTCCAATGTTGGCAATTTGATTGATTGATAGTTATATCAGTATTGGTTAGTACAAGTAAGAACTGTGAATTTGAATTGGGATATGGAAATTTAGGCTTGCAAGCGTTACTTGGTGAATTGAAATGTGGATAATTTACATCTGTTGGTGTTTGAAATTGATTTCGCCTAGTGTCCATCATGCATTATATTCTCAAGCGGAAGATAGTTCAGCTGATATCTTTTCTTCTTATGATGAATCAGGTTTCATATTTCTTTAAAAAGCC
>Dhingra_Pear_16_GATCAG_L001_R1_001_paired_trimmed_paired_merged_contig_133965 ---NA---
AGGGTGGGGGGAATAAATACTTGAACAAATATTTTTCGCTCTTGAATAGCATGGTAAGTGGTTGGTGGGTTTACTTTATCGTTTGTCTCTTATCTTTTTTTTTTTTAATTGGGAAATTAGCTATTCGAATGATTCTACGACATCCTAGTGCTGAACTAACCAATCTCAAAATAATGATGGGTCTATTAAGGGTGATATAATGGATCTATAAGGGCGTCTGATCGCTTTGCCAATCGCCCTTTTAAATTGTTTTTAAGGTAAAACGGAAGTTGTGTAAAACCACTTGTACAGTATAACAAACGAGTCCTAACCAAATAATAAGGCTCTGCCTGTCATGGGGAATGGTAAGGCATCAATTCATTGATCAAAGGGGTAAATGATAAAATTATGCTAGCGCAATTTTAGTGCCATACCTGCTTACGACTTCGCTTTCCTTTTCCCAAAGCATTAAATTC
>Dhingra_Pear_16_GATCAG_L001_R1_001_paired_trimmed_paired_merged_contig_133966 ---NA---
CGGACAAATAAAAGTAACCTTTTTGGTGTTTTGGAATAGTATAAAGAAAAACAATATGGATATGGGAAGTTATTTTTGTACAGTTCTTTATAAAATTAACCCTCGGTTTTAGCTAGAGTGGACAAATCAAATGAGAATTAGCAGACAAAAGCAAGTGGAGAAGTACATAAAATAGAAACTGATGGTGTCAAATCACTACATGAAGAACTGTTTTGAACGTAAAAATTATGTGACACAGAAACTCAAAAAAAAATTAGATAGAATCTGGCGGGAAACAACGTACCGGCGTCTGGTTAATGGTTCCGA
>Dhingra_Pear_16_GATCAG_L001_R1_001_paired_trimmed_paired_merged_contig_133967 ---NA---
GATGAGTTGTGAGGCTGTTCAAAACCTAATAGCACAACTGCCACAAAAAAGTTTCGAAATCCTCTTTATCAGTTTTTGAATGAGATAGAAAAATGTTTTGAAATCCTTTTTATCTGGCTATACAAGTTTTTAGAATTTTTTCAAGATATTGCTAGGACGTTGCAAAATGTGTTGCATTTGCTTTCTTCCTTCATAGGAATAAATTATTGTGTATCTGTACCATCTCAATTTTAACTTGATTTCATAGGTAGATTTTGCTAATAAAAGAGTGTCATTTAGAGTACCATTCTACCACTCTTCCACTTGCTTATATATGCAAGTAA
>Dhingra_Pear_16_GATCAG_L001_R1_001_paired_trimmed_paired_merged_contig_133969 ---NA---
TTTTTAACGTGTCACAAACAAAATCGATACTCAAAATGTTATAACACAGTTAGATAATTTTTTTTTCAATTTTTTAAACTGTTGTATCTTTATATACTTGTATGACAACTGTGTTACACTAAAAAATTTCTCATAAAAAAGACCATGCATTTATGTACACGAATTATAATCTTCATTCTCACAATTTAGATTTGATTAAATTAAAATATTGATGATACGGAAAAGTGCAGTACGTATAATTAAAATTAATTA
>Dhingra_Pear_16_GATCAG_L001_R1_001_paired_trimmed_paired_merged_contig_133970 ---NA---
ATCATCAACTGAATTTTTTTTTACCTAAGTAACAACAGCAATGTATCGGTAAATAGGTCACATAACATCTGAAAGGCAGTCCTAAAAGACTTGGTGTGGTTGCACTTTAAATTACGGAAATGAGGATCGCTAAAAACTAGTCAGTAAGCATCGAACTCCAAAAATAGATAGATTAGCAAAACAATAAAGAATACGGGAAGGGAAACTAGCATCTCTATTGTATTCACGGTACCTCTATTGTGCTTCGAATGGAG
>Dhingra_Pear_16_GATCAG_L001_R1_001_paired_trimmed_paired_merged_contig_133971 ---NA---
TGTATTATTACTTCTGTAGTTGCAGCGGCTGCGTGATAGCAGCTACTGCATCCTTTGTTATGAATTAGTTGAGCAACTGCTTCTGCTGCAGCTGCCGAAGTATGCTAGTTAACAATACGAAGCACTGTTGTGTGGTAATATTGTGAAAATGATTTTCTAAGTTCAGCTTTATTTTGAACATCTAAGAGGCTTAACCGGCAACCAGTAAGCTATAAAGGTTGAACACCATACTCCCACCGAATGTGGAAGACATATACTAGTCGGTTCCAAACAACAGGAGGAGGTTAA
>Dhingra_Pear_16_GATCAG_L001_R1_001_paired_trimmed_paired_merged_contig_133972 ---NA---
GTTAAATAATATTATCAATTCAAACATCAATGGTGTGTTTCCCAAAATCGATTAGTAAATTAGAAAAAACACCGATGACAGTTATAAGTTTTACAGAAACACAAGAGCTTAATTGGAGAAAAGAACTCCTCAACTATCTACTCGCCACGCTCTAATTGATTCTTAGTTGCGAAATTCCGTTCTTACCTTTCTCCATTGCAAAGCAACAAGAGTATTTTTCTGAAGCATGGGGTTCGAGGTGGCCTTTCGCAAAGTGTAATCTTAT
>Dhingra_Pear_16_GATCAG_L001_R1_001_paired_trimmed_paired_merged_contig_133973 ---NA---
TATGCAACCTGCATGAAAGAATCTGCAAAGAGAAAAGAAATAGAAGTATTTGCTGTAAATAACAAATTGCTGCATCTGGCACAATGGCATTCTGTTTACAATTTACAGTAGAATCAATTGCCAGATATAAAAAGTGTAATGGCTATCAACCATTAAAAAAGAAAACAAAAAGTAGTAAACTTGATAAGTACATTAGAAACACATGTGATTTTGAAGGACGTGAAAGAGGAAACTACCTGTTTTGAGGCTCCAAAAAGTAGA
>Dhingra_Pear_16_GATCAG_L001_R1_001_paired_trimmed_paired_merged_contig_133975 ---NA---
ACTTCATCAGGCTTCATTGTCACCAAGTCAAAGCTCTGTGAAACAAAATCAAAGGAAAATCATTGTCCACCAAATTGGAGCCACTGGAAATCAGTTTTGGTACATATAATGTTCCATAAATTCACATGTACGATGACAATAATTAAATAATATAATTAGTATAAACGTTACATTATAAATTATAATATCATATTACTAAAACTAAATTATTAGCTGGATTTTCCCCCTTTAACGTTGTCATGTTGAGCCTAAGTCTT
>Dhingra_Pear_16_GATCAG_L001_R1_001_paired_trimmed_paired_merged_contig_133976 ---NA---
GGTAAGCTTAAATTTCTGGTAGTCTCTAAGACATGCATATGTAAACTTCATGAGCCGATCCCAACATTCCCGCACTGACGTGGGGTAGTATATAGCATGTCTTGCTCAAGTCGGAACTGTTTTACGTAAACTAAATCAAACAATCAAGAGCAGGAGTGAAGCTCAGATTATGTCTCATAAAATTTACAGAATATTTGCTTCCTTAATTTCTGAAAGAAGGTCACGTGGGGCAAAAAAGGAAAAAAATGTTTGTGTATCCCCAAAAATCAAAGAAAAAAAATAAAGTACCACTTGAAGGATTTCCTTGGCCCT
>Dhingra_Pear_16_GATCAG_L001_R1_001_paired_trimmed_paired_merged_contig_133977 ---NA---
TCGTCCTGCAATTTGACATCAAAATGTTAGAGGTATCTTCGGGACATCCGATGATTAAGATTGAAACAATATAACGATCATTTGCATTTGTGCATGTTAACCAACTAGCTCTTAATCTCATGCTACTTCGAACGCTTTTTAATGTTGGAACTCGGAAGAGGTTCAAGTTTGAATCTCATCCCTTGTTAATAAAAAAAAAGAACAAAATATTGACACGATCATATGCTATATCTATGCATGGGAAAGGATACCAAAATTAAAG
>Dhingra_Pear_16_GATCAG_L001_R1_001_paired_trimmed_paired_merged_contig_133978 ---NA---
GTCAATTGAACTGCATTTATCCAGACATATGTGACCCCGAGAACTTTCGGTCCGACAAGCCGATGTGTAGATATTCGTTAGAAGCGTGTGAACGCTAATAGCCGCTTTTACCAACTCTTTCACCGGTCTCAGCAATAATTACGTCTGCAAGCTTGCAGACCCTTCCAATCAACTCCCTCACTGTTGAACGCGGCTTCGTCTTAAAAGCTGTTTTTCTCCGAATCTTTTCCAAAACTTCAATTATCATGATTTTCCATTGGAAACGTCCTTGCTTTTCTTCAAAATTTGGGGCG
>Dhingra_Pear_16_GATCAG_L001_R1_001_paired_trimmed_paired_merged_contig_133979 ---NA---
GACCGAGGAGTGCAGGTACAAATTTCACTTTTTAACTTTTTAAGAGATTATTTTGGACGTCTTCTTTTGCAGTCTAGTTGTTGTTCTACATAGTTATTTTTATTATCTCAATATTTCATGATCTTCGGAAGCATTCTGTTGTCCAACCATACTATATTGGCCACTTGCTAAGGAAACTATGCTAAGTAAATCTAGCTTCCTATCTGCTTTGATCTATACTATGGCCTTAATAGGTTACATTTCACTGTAACTTCTCCATGTT
>Dhingra_Pear_16_GATCAG_L001_R1_001_paired_trimmed_paired_merged_contig_133980 ---NA---
TGGGACTTTGGCTTTTACAGTTCAATCGTTATATGCACGATATGTAGCGTTTTTTTACAGCTTTTTTTTCTTTCTTTTTTTTTCTTTTTTCCATGAAATTTAGCGCTGTGCAGGTGGAGAATTCATCATATGATTTTGATGAATTTTTGGTTTTGGGTTATCGGTTTTAATTGTTGATTATGGCTTTGGAATTTCCAGACTAGTAATTGATTATATGTTGCGACGGATGACAGGTATAAA
>Dhingra_Pear_16_GATCAG_L001_R1_001_paired_trimmed_paired_merged_contig_133982 ---NA---
TATGGTTGACTCTTTCGAGAGAAGGTACATTAGAATTTAGCAATTGCTTTCTCGAGATATCAAATACCTTTTTTTTCAAATTAAACATTCTTTGAATTTTAACTTGGGTGCTTCTGGATGCTAATAAACTGGCTTGTTCTCTCTTTTAGGCTTTTTCTAACAAAATCATGTTCATTCTGTTGCAGGAGTGCAGCCTCTTTCCTCAGAG
>Dhingra_Pear_16_GATCAG_L001_R1_001_paired_trimmed_paired_merged_contig_133983 ---NA---
ACCAGCATTGCGGACAACTGGAACGACAAGGCCCTTGAATAAAAGTATTTCGATTGTGGTTAGTTCGCATGTGATAATGGAATTCATCGTGCCAAACAATGAATAACCAGAAAATAACTCAGAACCAATGCTCATGTCAGTAAGTTGGAGTTCAACGGAATGCAAGTCAGTTGTTAAGAATCAACATAATACAAGCATACCTTTGGTGTCCCAACAGCTATGCT
>Dhingra_Pear_16_GATCAG_L001_R1_001_paired_trimmed_paired_merged_contig_133984 ---NA---
AGCCGTGACTTGGTGTCTGTCAACTCATATGAACCCCAAAACTTAAGACGTGACTTAGTGTCAGCATGAGATTGAGCAGACTAAAAATATAAACATGAAAATTGAATCAAACCTATGTCATAACCCTTGCAAAGATACAAATTTTCCTTGGAATCAAACAAAGATAGTTCTCAAAGATGAAACCAAAAAATTGGAGGAACTGTGAAGTCGGGTAGTCCAGAACCACAATGAAATTTAGACTATAGAGAAGAGAAAACAAATTCCTTAAAAGCTACAAAGACGAAAGTTCCAGAAAGTATAATGCCAACTTTGTGAAAAGCCGATAGATATAGCATGACACTCCCATTGACAGAGACGAATATCATGTCTTGTGCGGCTGTGCCAATTCTTTTATAATAGACACACCTAAAAAGATGCTTTTAACTCGACCGTTCCAGAACAGTCACACAGACACTTATCGAGGTCATCAAACCCGGGCCTTATTAGTCTTGTGGTCTTGAAGAAAGTAAATAACAAAATTCATAGATAATAATCAACCCCTGCTCATGACACTAGCAAAAGTTTTACTAAACACATCTTAAAACTCAGGAGTCCAATATTTGCACCAAATGGAACCATTCTTGTCAAACACATTATC
>Dhingra_Pear_16_GATCAG_L001_R1_001_paired_trimmed_paired_merged_contig_133985 ---NA---
GTAAAGCTTACTTCTTTCTAGGATGTTGAGCTTAAAAACTTGTGAGGAACTTTTTATTTTCTTCCATTTCTCATAGAAAAGCTTCTACGATTGCCATGCGGATATGAATATATGTATTTTCAAATCTGAGATAATTTCCCCATACCTATGAATGCTGAGCGAGAACTCACTATACTGTTTTTTTACCTTATACAGTCAATTTGTTTCTTGTGCCCATTTTTTTTGGTAGTGGTGACGTTCTTATGCATTTTATCTCTGAATTTTCATTTGTGTGTCTTGAACAATTAAATGGAGCCCAAGCTTACCGATTATTGTTGCAGGCTGATAAGCCTGCAGAGGCTGAAGGTGCAG
>Dhingra_Pear_16_GATCAG_L001_R1_001_paired_trimmed_paired_merged_contig_133987 ---NA---
GACAGGTAATTGTACATTTTTTTATGGTGGTCTTGAATTGTAATTTTGTTTGCATGAGCATGTGCCTATTTGTCTTGGTTAGCAGTTGCATGTATCTCCCAGGCTGCTGATTGTTTCCATATTAGGGTCACTGAAGCGTGATCATTTGTTTACCTTGTTCATCCAATTGTGCTTTGAGGGGCAGCTATGATGTTGCAAGACTTGCTTCTTGAATATCTA
>Dhingra_Pear_16_GATCAG_L001_R1_001_paired_trimmed_paired_merged_contig_133988 ---NA---
GGGTGCCCAATGCCCATCCCTTCTACCCAGGATTGAAATTTCCAAGTTTCTGACGAGGAAATACATGAAGACATATGGAAGGCATGTCATGTTCACCCATTATCTAGAAAATCAGACAAAACTCTTAGCCTCCAACAGCGTAGTAGGACATATGTGAATATGTCACAAAAACTATGAACTATAACAGATGGCACATACCGTAAACGTTTACAAGATCCAAGAAGCTACTGATAAAGA
>Dhingra_Pear_16_GATCAG_L001_R1_001_paired_trimmed_paired_merged_contig_133989 ---NA---
AATACGGGCTATGTAAGTTGTACTCGCTCACTCTCTCTCTGGTTGTTGAACTTGATGTGTGTTTACGTGTGTGAGGTTGTTGGTTTGTTATATCTTTTGCTTCAAGTTATTTTTTCATTCACTGGCATTAAAATCCTTTATATTGTTCTTAATTTCAAGACAAAACAGGCAAAATGGGAGTGATATGCATGATGGGGCGATTGCGAGTAGATTTTTCTGTTTAAAGTTAGTCTGCATGTTTTTTTACATGAAGTTATTTACTTTGGATGATAGTGTGGGTGCCAAGCTCATTCCTAGATGGTGTTCGACATGGCTTATTAGGATGATAGTGCATTTGACAATGTGAATTGTTTCAATTGTGCATGTGCGCGCCACATATAGAATGCAAACTGTCGGGGAATGATCGTAGAATACTTGCCTCACA
>Dhingra_Pear_16_GATCAG_L001_R1_001_paired_trimmed_paired_merged_contig_133990 ---NA---
ATGTCAGACCACAATTTAAAAAAAAAAAATTCTCACATCTCATAACAGCCTTTGGTTATGATATTCTTATTTCTTAAACATGAAAACAGAAACACCGGGTCCCCAAATATATAAGGAAAAGATATATATGCCTTAAACTTCCAAAACCAGAATCCCGTGACGAGAATAAGGCATTTGTGCTTTATCAAAACAGATTCTTTTTCAAAACTGTGATTACACTGCCGTGCTTCAATATAAGCAAATAAATTTCTAACCTCGAATCGCAAGCTCTCGCCCCT
>Dhingra_Pear_16_GATCAG_L001_R1_001_paired_trimmed_paired_merged_contig_133991 ---NA---
CCAGCTCTTTCTGTCACCATCACCCTTTTACAGAGGTATAAACATGTAAGAGTTTAAGTAGCTAAAAACTAGTTTTCTCTTATTAGAGAAAAAAATGGGGGGAGAAGAGTACAGATCACAACTACCATTTCTACCAAAAGAAGGACAAATAAATGTTGATTATGAGAGAACAACAATTAATACCGTAAAATTGTCTGCTATCGACATTAGCCCGTCATCCATCCGGTTACTA
>Dhingra_Pear_16_GATCAG_L001_R1_001_paired_trimmed_paired_merged_contig_133993 ---NA---
TACACCGGTTGCATCATACATCACCTGCCACCAAATTTTCTACATTAGAGATATCCTATTGACTTGTACAATCTAAAAAACATGATAACAACAAATCTTTATCATTCATTTTCAAATGTTTTTGTCACTGAATATATAGATATGTGGATACACATATTCAGCTGGATTGATATAAAATTCAGTTCAACATAAGCCCAAACGACAACTTCACACTTTAAAAAGTAAACAAATTGCTGAAAGAAGTAAGGCCAAATGCTAGCTGCAAAATGCTGCAGAAAGAAGTGAAGGGTCTTACCACACATGCTAAGATCAATGCAATTGCAAA
>Dhingra_Pear_16_GATCAG_L001_R1_001_paired_trimmed_paired_merged_contig_133994 ---NA---
AAATAAATGTAATTTAACATATTGGATGGTGCCGGACTCTACATCATAGCAGCCAACAATATTTTATCACTGCAACAGTCATTAAACAGTGCCTACTTTAAAATTTGCCCTCTCCATGTCTAACTGTGCCACTTGAGTCAGGTATAAGTTTTGGTGAGAGAACATGAAAAGAAAAGGATTGTAGAAGAACAAGATCGGTGGGTGGGATGTGTATAGTTGGGTGTTCGAGTCAGTATATTTAGGCACATTGTGGGGGATAATGAGGGTGGAAGAATGTCTCCGTATGTTTTTTAAATTCAAGCTCAGATTTTCTAATTGAGTAGAAGCACATGATTCTAAACAGTCAGCAAATGGAGTACCTGAACCGTAACGACGCAAATCAAG
>Dhingra_Pear_16_GATCAG_L001_R1_001_paired_trimmed_paired_merged_contig_133995 ---NA---
CGAGACTCATCATGATTGAATTTTATCTTCGATTGCAATTCAAATTCTGAAAATTCTATACTTTTGTGGAGAACAATAGCTTTCATGCTTTGGAGGCATAAATTGCAGCCCTGTCCATATTCCAATAGTTTTTTTTGGGACACTTTGATATGCATGTTATAATTGCATAAATTTTCAAATTTTGGAATAAGTATTTTTTAATGTTCAATTTGTCTCATACCTCAGGGATAGTATGATTGTAGATGAAGCATATACGTAGGTTTAAACATAATTGTGGCTAAATAAGGAATTGACTACAAATTGAATACATTAGGAAACAGGGGTTTGTAGTATAACAT
>Dhingra_Pear_16_GATCAG_L001_R1_001_paired_trimmed_paired_merged_contig_133996 ---NA---
TCCACTTGTGTTTAACAGATAGAGAGAGAGAGAGAGAGAGAGAGAGGCGGTTGAGATGACTTGTCGGAATGCTGCAAAGAGAATTATAGCTTCAATTCGCAGTTGTCACCATACAAAGACATCTTATGATGTTCAGGTTTCTGCAAACAAAATAAGGTGGAATAACGTACGATTTTTTATTCCTATGTGGAAGGTATAGGTTCAATAGGAGGAGATTCTTATCCTTAAAATGTACAGATTTAAGCTCAGAGATCAACAGACGAGGGTAGATGAATTAAACAAAGGCCCAGATCAACCATAGAAAAACTCAAGAACCA
>Dhingra_Pear_16_GATCAG_L001_R1_001_paired_trimmed_paired_merged_contig_133997 ---NA---
GATATCAATTTCTACACTTGTTTTTTCCAGCATCGAAAATATTACTCCTCAAAAGCCAAGAAAATCTGAAACTTCTAAAAAATTTCACTCCTTTTGACAAGTATTGAAATGAGTGACGGATTGTGCTCAAACTGGCTGCATATGAATGTAAGTTTTCTAGTTTTTCTTTGATCTTTAAAAAACACGAAGATTTTAATCAAAGATTTACCAATTCCTTGCCCCAGTCCACCAAAGTGCAACTTTAGCT
>Dhingra_Pear_16_GATCAG_L001_R1_001_paired_trimmed_paired_merged_contig_133998 ---NA---
GTCATATATTTGAATATGAATCAGTATTACCCTTCAGGTTTCTTAATCTGAGAATATTTTTGTCAAGAACAAAGGAAAAATAACAAGTGCACGTTTTCCAATTTCATGTGTTAATAAACATCGGGGAAGTTGGGAATTGGAACGATTTTAATACCAATGATATAGTAAACGCAGGGAGGTGAAGAATCGGAATGATTCCAATTCCTATTCCCTTGAAAGTAAACATGCCATCAATGCAGAATACACGAGGAACTAAC
>Dhingra_Pear_16_GATCAG_L001_R1_001_paired_trimmed_paired_merged_contig_133999 ---NA---
AGCGATTTTGACATTCATGTTTTATCTGCTGCATTCCAAACTGAATAGTTTACGATTTTTTATGCATTCCGAAAGAGACTAAGAGAGGACTGTTGAAATCACTAGGTTTCTAGTTTTGTGTTATTTTTTGGCACAAAAAGAAAGAAAGGGAAAAAGTGGCAAACCAACAATAAATCAAATATCTACCTAAAGAATCTGTGACAGCAGTGTCTCATGAATTGTAAATTTGGAAATTAATGTCAGTATGGACCCATTACATGCTGACATATCCTTGTCCTATCTGAAGTAGGTTTA
>Dhingra_Pear_16_GATCAG_L001_R1_001_paired_trimmed_paired_merged_contig_134000 ---NA---
ACAAGTATTACTCATAATCTCAACACAAGTTTACGAATGTGACAAATCATGATATAAGAAACGTGCAAATTTTTCAGATGTTGACAACAATAAATATCTTACCCCCGGTAGTAAGTATAGTAATCGTTTCTGCTATTGTAACTGCTAGCAGATTCAACGTTAATTAATCCATAAAAGGTATTACTCATACTATCAACATATCATTTCTACCATGTGAGCATAATCTAATGCCCAGTCGCAAGGCAGCAGGTTCTGGCTTCTGGGTTTCACAATTTTCATTATAATTCTACTTTTGCACATTTATATCCAATTCGACCTCATCTTTGGCAACATGTCAAATCCTTTCATTTGCATTATCCTACACAAGTACGAGCTAAAATGCTATATCAATTTGAGATCATCTACTACATCAGTACTTTGAAAAACGATGGATTCAAGCCTGCCTACCAACTAACACCACCTAACTAAGCAATGTACAATCGACGAAAAAGTAATGATGTAGTAGATGATCT
>Dhingra_Pear_16_GATCAG_L001_R1_001_paired_trimmed_paired_merged_contig_134001 ---NA---
AGAAGATTGTGCAGACGATGATGAAGCAAAGCAGGTGGTTTATAATAAGTGACTTTTTCTTTGTTCTTTATTGTACTATAGATTCAAATTTATCAATATACATTTTTTTTTTAAATTTTCTGTGCAGTTGTATGGTCGGGTTTTGTGCAAAGTGTGTAAAAATCATTTGAATGCTAAGAACCTATTATATTCGCGAAGTCCAAGCAATGCAGCTCTACATGATACTAGAGATCAACACCTTCATCCATTTG
>Dhingra_Pear_16_GATCAG_L001_R1_001_paired_trimmed_paired_merged_contig_134004 ---NA---
GTATCCGACCCGGAGAGCATGGAAGGTTTGCTCTTACAACTGCTTCCATTTATAGTCTCTTCTAGTACATTGAGAGCTTTCCATTTATGGTCTCTTCTAGTACATTGAGAGCTCTTGTCACCATAATTCTATCAGTAGCTTTTTCAGAAAAAGGTTGAAACATAAGCAATTTCTGTTTGTGATCCTGCGTGGCCATGCCGGAGAAACATGATTTCTGATTTTCAAGAGTTGTTTAATGGTTACCATTACTACACATATTTATAATTTCTTGTTAGTCTTTATGCCGCTTGTTTGCCTTGGTTTCGGGCGTATATAATAGGGCTGACCATACTATTAATTTGGGATCACTTGCAGCACCTTCGGGGGTAATCCGTTGG
>Dhingra_Pear_16_GATCAG_L001_R1_001_paired_trimmed_paired_merged_contig_134007 ---NA---
TGACGTCGATTGATAGCTATCGTGTATTACTCCTCTCATTATTGGAGTTTATATCTCCTCTTTCACATTCATAGAAAAGAAAAATAAAAAGATGATTCGCAATGTTTACACATCATTGCACCAAAAATAAAAGTAAGGCTTATTCTTTGCAATGCCAGTTGGAACTTCATATTAATCCCACTTTAACCAACATAGTGAGAAGTGCAATCT
>Dhingra_Pear_16_GATCAG_L001_R1_001_paired_trimmed_paired_merged_contig_134008 ---NA---
TGATTGGTGTATAAGCGGAAGGTCCCGTTTCATCTCCATCCTTCAGAATCAAATAACCAAATAAAGTATTCAGTAGAATAACATTGTATAGAAATCTGACACCATGCCAGCATTAATAAATACTCTCTCCGTAAAACAATGATGTAAACTCAAACGGCAAGACCATAGGCAACTTGAAAATTGTCAAATAAAATAAAAACAATTTTCATCAACAATGGCTATTCACTGT
>Dhingra_Pear_16_GATCAG_L001_R1_001_paired_trimmed_paired_merged_contig_134010 ---NA---
AATTCTCCAAGAAATACGAGCACTCCCAATACATACGACAACTTGGCCCTTCGAACCTGCCATTTTGCCATTCGCACCCTTTCGAACCTGCCAAATACCCAGAAAGAAGCCTTTTATTACGACCGTACCCTCTCCTTCCCCATTTGGTTTCCCTTTCTGTTTGTCCGTATTCGCCAGTCGAATCCTCCGACCCGCCAATCGACACCA
>Dhingra_Pear_16_GATCAG_L001_R1_001_paired_trimmed_paired_merged_contig_134013 ---NA---
AGCATTCCATTCAGAGAAGCTGAAGGTATTATATATACATACTCTTGACAGTATCCATTATTTAAATTAATTTCTCAAGTTTTAACAGTTTGATTCGATCGGATTAATATTAGGTGTGCATTATATCATGGAATTGATCATTTCTGCTTTTTTTTTTCCCTTTTTTGTTGTTCTTTGTTTGCTATAGCGTATGTTACCCGCAATTTACCA
>Dhingra_Pear_16_GATCAG_L001_R1_001_paired_trimmed_paired_merged_contig_134015 ---NA---
CTTGGTGGCTTAATGGTGGTTGATGCTCCATGGGAGGATTTTCTTCTGTACAAATAAGCAGACAAAATCTTTTCAGCCAGGCCTAAAAGTAATGAGCAACGACAGATGACAATGTGCAAACATGATACTACATAATTTTGGAGCACGGTTATACTAAATCCATGCAGTGTGATGAACGGGGCCCTTCTCAAAGTCAAAACATTAGATTCTCCACATATTTGTGACCCAAGTAGAGCTTCACACCCTTCCTCTTTACAACTGAAATTAATGATCCTGTCTAATTATTTAAGACTCAGACAAC
>Dhingra_Pear_16_GATCAG_L001_R1_001_paired_trimmed_paired_merged_contig_134016 ---NA---
GAATTGCAAACAAATGTCTTTGCTTCTAGCTAGCGCTACAACTACTTCAACAGAGAACTGAATTCTGCCTCATTAAGTTGCACAAAGCAATGAAACAAATAAATTTCGGGCCAGTTCATAAGTGCTTCTAGGATAGCTAAAAACACTTTCAGATACCAAAAGCGCTTCATGACAATTAAACATGCTTATGGGTTAGAAAGAAATGCACTTTGGAATTATCACTCCCACTGCTTCTCCATGAAGCACTTTGATCTTTTTTTTTCAAAAGTTCAATGTGCTTCTAGAGAAGCACTTCCAAACGGGCAAACAAAAGCACTTTTAACACTATATTTACAATCTGAATTGCACAATACCGGAGTCTGGTTCGGGGAAAGG
>Dhingra_Pear_16_GATCAG_L001_R1_001_paired_trimmed_paired_merged_contig_134018 ---NA---
GATATATCTGAAAGAAAGGAAAAGGAAAAAGAGCAAAAAATGAATAATTTACAGTAAAGCAGATATGAAAAATATAGTGATCAGCAGTATTATGCACGTGCATTTGAGCAACATCCATTAATCTTGTATCAGAAGCTCTATTCCTAAGAGTTTAATTACTTGAAAATAATAACAATATGGTATAAGGATATTCATCGCAAAATAACATCACATCAACAAAGAAGATGCCCAAACCAAATTTGTAAGATGGTAAGAAGCCAAGAACCATATGACAACTTCTAGGGGAAATGATCATTTAGCAGAGAACCAACTCACACAACCGCATGACAGAATAACAATCAGTTTCTTCTGTCGTTTCAATCCAGTGAAAAAGCTCCAAAGGTT
>Dhingra_Pear_16_GATCAG_L001_R1_001_paired_trimmed_paired_merged_contig_134019 ---NA---
TATGAATTCTTTTATTACTCTTAAAGCACACCGCTTGCCTATTCCGACTAAGCAGCCCGGTGTGCTTCTTAATGAGAAGCAAAACCAGAACGCCTAAAAGCATTCTAGAAGAGAGGAGGTAGGGGTTGTCCCTACAAATTGAATGGGGGAAACTTTTTCATTCAGCACGGTGTATAGCCTATATAAGGAGCGAAGCGCTGCTCACGTTACAGCTACTGTGTTGACTGTAAC
>Dhingra_Pear_16_GATCAG_L001_R1_001_paired_trimmed_paired_merged_contig_134020 ---NA---
TGGACGATTTTTAATATATAACTTTTTGAATAAGCACTTATGCTCATAAGTACTTATTACAAAACCAAAACTAAACTAACTTTAAATGGATTCTTCTCTCCTTGTGAGAGGCTCTCTCTTCCTGAGAGTTCTTCTCACCACATGTGTAAGTGGTTTCCTTTTCCTCCAATTTCGAAGTCGTCGGCCCTTGCTATTGCTGGGGTCGATGGCATATCTTTCCCTCTCTCTGTTTCCTCCTTTCATTCCTTCAACTACTTTTTTCTCCAGCTCTCCTTCCTAATTTGCCATGTCCTTCATACCTCATGGGCATCCATCTTC
>Dhingra_Pear_16_GATCAG_L001_R1_001_paired_trimmed_paired_merged_contig_134021 ---NA---
GGTGAGTCTTGCTGGACTCGCTTTTGGGGCGAATCCGGCTACCATTCTCCCTTGGCAAATGGTCTTCCCAACAACGTCATTATCAAATCTAATCATCAACCTTCATTTTTGGTTGAGCCAGTGGCAGTTTTGAAATATCACGACAATACAGTACCCTTTTCTCACAAAAAAAATCAAAAGGAAAATCGATTAACGACCATCGTTTTTTCCCTCAAACTGTTGGCGACTGTTAATCGGAGTAGAAGGGCAACCAAATCCCCGCTGT
>Dhingra_Pear_16_GATCAG_L001_R1_001_paired_trimmed_paired_merged_contig_134022 ---NA---
CTGCCACCGCTCTCTCTCCCTCTCTCTCCCCTCTCTCCTCTCTCTCCAATAATTACTTCAATCGCACGCTTTAATTATTTTGATTAATTTCGGTTCAATTGCCTTTACTTTTTGTTTGGTTGCCGAGAAAACGGAACAAGCAAGAGAAGAAAATTCGCTTTGTTTTGCATAATTAACATTTGATTTATTATCTTTAATTTTTTTTATGGCAGGTCGAGAAAGCTTATGATACGAAC
>Dhingra_Pear_16_GATCAG_L001_R1_001_paired_trimmed_paired_merged_contig_134024 ---NA---
GTTTTTGGACCTAGAAAAATTAATATGCCAGAAATCAGGGGGTTGAGTACATGTGACGAATAAATTCTAGATATGGTGGGTATAACCTGTAGAAGAATCATCCTCTAGTATAGTGAACTTGTGCAATTGCTTTCACAATGTTTATCCTCTTGTATGGTATGGTATAGTGATCCAGTGGTCTTATGTGTTTCTTTAAAGCAGTGTAACCTACTTGCGG
>Dhingra_Pear_16_GATCAG_L001_R1_001_paired_trimmed_paired_merged_contig_134025 ---NA---
GAACTTCGTCACCACAACTGGATGAGTAATTGCTCAGTTAGAGCCTATAGGCTGTCAAAATTTCTCTGCAGAATTTTCACAGTTCAAAACTATGTTGGTTCATTTGCCCTGTAGATTCTAGGCTGTATGGTGTCAGTTACGGGGCATGGTAGTAGATTGAGTCTCACATGTATACACTTTAGATGTATGGTTGTTGCACACTTTCTATGTTATGCTAAATCATTAAGGTTTGAATCAATGAACTTTGGTGGCTAGGGACTGAAACCTAATTACAATTAGTGTCTTTAAGTTACTTGGAATTATAAGTCCTAGTTGTTAACAGGTGAGATGTAGGCAAAAATGTGGCAACGTTCAAGTTGCTTGTCAGA
>Dhingra_Pear_16_GATCAG_L001_R1_001_paired_trimmed_paired_merged_contig_134026 ---NA---
CCACAAAGTGGGGGAATAAGGGTAACAAAAACGTAAATCATGTACCATTTTATTAGGAATCTTTTTTATTTTGGATACAATCAATTCTTAAGTAGTTATGAAAAAAATTAAATCCCAATGATGGGTTTCATTTTTCTCATTAGGATTTAATTTTCTTTAGTTCACTCTCCATATGACATGAGAGTAGGAAAAAAGAATAATAATAGTTGGATACCTTGATAATCTTCTTGAGCTGCACA
>Dhingra_Pear_16_GATCAG_L001_R1_001_paired_trimmed_paired_merged_contig_134027 ---NA---
TTCGTATACTTTTTGGTGTGATGTAACTTTTGTGAATCATAATATGAAGTTTTTGAATGTCTGCGTGTCTTTGCATTGTACAAGAAGCAGCCTATATAATGCATTGAAAGTTTTGATTGTGTCAATTGAGGGCTGAATCGCGGGCATGAAACATTCTATAGAATTAATTGATTTAATCTAGAGTTTGCGTATAGATGAATTTGGAGGGGCCGTTGCTTGAGAAGGCATTTATTCAAGAAACCAGTTGTCTCGTTAACCAAGAGGGGCAAATGAATAGTTGAAT
>Dhingra_Pear_16_GATCAG_L001_R1_001_paired_trimmed_paired_merged_contig_134028 ---NA---
AAGTGCATTCTTTAGTGGTGCTGTATTGTGCATATATGTGAGGGTAAATTGGTCATTAAACTACAAAAATTAAGATATAAATAAATTTAAAATAGTGTTACTATGTTCACAATGCGGGAGCTTAGAAATCGATCACTGATCTAATTTGAGTATCTCTACAGGGTAGACCTCAACAAAAAAAAATTGAAGAGTGACGATAGCAAATGATTGAGTTCAGTAGTTCCTCATA
>Dhingra_Pear_16_GATCAG_L001_R1_001_paired_trimmed_paired_merged_contig_134029 ---NA---
TTTCGGTTCCGGTTCCAATTTAGGGGTGGAACTAAGCACAGGACCCACACCGAAATTTGGTTGATGTTTAGAGTCCAATTTTCAGCTTTCAATTCTAAGAGAGTGTTTAGGGTCTGGCATATTTCACTTAAAGCTGAATCCCAATTCCCACCGACATCAAGTGACGAATTTCTGGGACAAAAAGGGCGCAGAAAAAGGGGTTCATAGGCACCTGCACCTGCTTCTGCTTTTGCTTTCGACAGCTGCAAGCCAAAGTGCTTTTTCCCCAGCTTTCCGAATTTCATCATTTGAATGCGTCCACTGAAAATTCAAGCCAGGGAACTTATT
>Dhingra_Pear_16_GATCAG_L001_R1_001_paired_trimmed_paired_merged_contig_134030 ---NA---
TTTGCGTCAATCGCATGCCTAGCCAAACCATTTCGGACATGAACAAGAAGTTGCAGCATAGCAGTTTAAAAGGGAATTCCGATATCCAAAACAATCTAAACACCGTGTACATATTCGAAGCAGCACCTTAAACATATGATTTCATCCTATGAGTCAAATAACAGTAGGAAAAATGGTTGCTTTTAGTTCTTACAGAAGAATCCATTCCATTCAAACAATATGCACAAGCAGATGTGGCAATAACGAAGTTGGATAGAGCAAAATGCTCCTACTCCGACTCAAGTTCGAATCCCGTTTCTGGCAGTTTAGATTAGATTAAAATATATAAAAAAGAACAAGCAAAGTGAGAGAAAAAGTACCATAAATTATGTAGCTTGTTCTGCT
>Dhingra_Pear_16_GATCAG_L001_R1_001_paired_trimmed_paired_merged_contig_134031 ---NA---
GAGAATGATTTTAGCCCACCATTTTAATTCTTAAATGTTCTTTGCCTTAAGTTATTCAACTAATATTAAAGAACATAAGCATCAATAATCTTATTGCCCTTCTGATTATACTCTGCTCCGGACAAAAAACCTAAATAGAATAGATGAACAAAAATGACATGCACAAGCATAACCAACTCATAGGAGTTATGACCTCCCGATATTCTGTATTTGGAAATGGAATAACAAACCCCAAACAACATAAATATTTCAGTACACAACAGTGTCAGGCTATACGCATACCTTGATTGCTGCAC
>Dhingra_Pear_16_GATCAG_L001_R1_001_paired_trimmed_paired_merged_contig_134033 ---NA---
TCAACATTAAAAATATAGAAATGGTAATTGGAAAGAGGTTAACTTTGGGGGCTATGGCGATGACAAGAATAAAAAGCAGAAGAAATAGGGTAACTATCTTATAAAATTACAAAAAAATAACGAAAGCAAGTACCCAAGCAGTACGAAAAAGGAGACTAAATAGTGTTGACATAAAAATGAATAAAAAGTGGGAAAAATTATATTCTTTGGAATAACATAATTCCAACAAGGCACTTTTGTGCAACAGATATTTTGTTGAAAACCAAAACACAATAATAAGATTGTCTAACCAAACAAAGTTTGACTAGACAGAAATTCGATTGATGAAGTTTGTCGAGTAAACTGTGAAAACATTTGGTGA
>Dhingra_Pear_16_GATCAG_L001_R1_001_paired_trimmed_paired_merged_contig_134034 ---NA---
TGAGATTGGAAATGCATATGGTAATTCTCATCATGTTTCAAAGTATATAGTCTCGTTATCTGTTCAGTTTTATTATTTGTTTGTTAACAAACTCTAGGTTTTAAATTTGGGTTTCTTGTAGTTGTCATACTAAATCAGCTTTTTCGTGAAAACAACTGTTCAGGTTTGAATTCACCAAACTCTGAAATTTTTTTTTTTGATATCCCCTCA
>Dhingra_Pear_16_GATCAG_L001_R1_001_paired_trimmed_paired_merged_contig_134035 ---NA---
TGTCAATAAAGATTCACTTTACAAGGTAATATATGAGGATGTGAAGCTACTTATTGCAGCAGCACGTGGTTTCTCACTAAATTATGCCGTGGCCATACTGCATCTTCTCTCTTTAGTTTTATTTATTCCTGTTCTCTTTTCTTTTTCAATTGTTTTTTTCTTTTCTTTCTGTCAACAGCCAATTGAAAGGAAGCTGAAGAA
>Dhingra_Pear_16_GATCAG_L001_R1_001_paired_trimmed_paired_merged_contig_134037 ---NA---
GAGAGTGCGAGGCTAACATGCTATTTATACACGCACACACACACAGAGAAAGTAGAGAGAGAGAGAGAGAGAGGCTAGAGTCCAAGATTGGCAATCTATATCAAAAACCAAAACCATCCCGTGAAAGCTAAGAAATGGTCACTATTTGGGTAAATTTAATTTGGAATATTTTCACAGAGCAATAATTCTACAGAATTTATATATATATTTATTATATCTATCTATCTATTTATACACAGTTACACAGAGATATAGAGAGAGGGAAGTGAGGTGAAGAT
>Dhingra_Pear_16_GATCAG_L001_R1_001_paired_trimmed_paired_merged_contig_134038 ---NA---
CACTAAAGGAGGCATTATGAAGAGGTCATACACAAAACATCAAGGAATATGTTCCTTAAGGAAATTCGTCAAACGTAGACCGTTCCATGGTTTGAGTTTCCAGATACATACAAGAGGGTCAATATTTACTTAGGGTTTAGGGTTTAGGGAGTCTTGCTCCCATGAGTTGACCAATGTTTCTCCCATTCTTTAAGTCATGGCTTTTGCCTTTATTCATTCATTTGTTCTTATAGAGAACAACTTCTCATTTTCCACACATTCATTTGTTCCTTAGCATTATCTTAGTTGATTTTGTGATTTTTCTGGTATTTCTGTTATATTCGTGAACCTTTTCTTGGTTCCAAGCAACACCACATCATTGTTCTGTTTAAAGAATTTTTGTCATGAAACAATCTAACAGGAAATCCATTTTACAGAAAATAAAATTTTCTACAACTTAGTTTCTCATTTTCTAGATAAACTGAATATCAATTGGAATATATGAAAGCATGTTTTAAAGGGCCAACCTTTTTGCGCTCTTGACGTATATTTTTCC
>Dhingra_Pear_16_GATCAG_L001_R1_001_paired_trimmed_paired_merged_contig_134039 ---NA---
ATTTCAAGAGCTATTTTGGCTTCCCCGAACTTCAAGATGGGGTTTTCATCTCATACTGGGAGGTAGGCGAAATCGAATAGGTATTCGGGTAAATAGTTCAAATTCCCGAATACCTTTTTTTCGATTTCGATTTCATTTCTCATCTGCTTGCCCTTTTGTTGATTTGTTTTCATGTGGGACAAAGCAGACTTGAAGGCAAAGTGGCG
>Dhingra_Pear_16_GATCAG_L001_R1_001_paired_trimmed_paired_merged_contig_13404 ---NA---
AGCACCAACATGAAATTCAAGAACTGCCATAAAACAAGGATGTGTATATATATATATATATATATATATATATTAGATCATTTTCCCTACAAGGTTAAAACGGTGTTTATGTTGTAAACTACGGCATTAGAAGCGGTCTTCAAGTGCCCTAAGAGGTTCTAGTACATGCCCTCTGCCAAAACGAAGGGTTGAACATTTTGATATTTTTCGTTTACAGATAATTGCTGACAGATACAACATACGAGATAGAGGAAAGCGTGACAATCTATTCAAGAGAATAGTTTCGTACCTTTCTCCAGCTATAGGCATCAAAA
>Dhingra_Pear_16_GATCAG_L001_R1_001_paired_trimmed_paired_merged_contig_134041 ---NA---
CATGACCAAGCAAATATTCAAGAACAAATCAAGAAACATACATGTCAGTAGTACGAAGCAGTCTTGGTGGTTTAGGGAAGAACTTCTCTCTATGCCACTGAGGCGTTATCCAAGTCCTTATGTGGTAAGTTTCTCTCGCAATTCAGACGTTGGTAGAACACTGAGTCCCTTGCCTTGTAGTGAGAGGACCAGTTGGAACAGAA
>Dhingra_Pear_16_GATCAG_L001_R1_001_paired_trimmed_paired_merged_contig_134042 ---NA---
ATAAAGAAGGAAGGTATAATTATTAATTAATTAATTGATATCAATTTTCTGTATAAAATAATTTTCTTATTATATATAGTCTGTTGGATGTCGTATTAAAGAGCTTTAATTGTTATTGCCCGCAGAAAAACATGAACAACTAAATTATTCATACGTGTTAAACCAACCAATGATTTTGGTTACAAGTAGTAATCTTACGATTAAATGTTCATCTATTTTATGTCTATGAATGATTAAAAGATCTCCAAATTAAATAATTTTTTGCACATATGATCAAGATAATGATAAAGAAAATGAACGATTTGATTATAATGTTTGAACAGTAAAAGTTCCTTAATGTAGGTGGGAGCATAAGTCCTCTCC
>Dhingra_Pear_16_GATCAG_L001_R1_001_paired_trimmed_paired_merged_contig_134043 ---NA---
TAAAACAAAACAAAATTCAAAACCTATATTATAAAATCGTTTTCCACAAACATTAAAATGTTCATATATTTTCAAAATTCCAATAATAGGTGAATCCAAGGTGTCACTTTCCCAAGACATAAAACAGGTCCATTCTTGACTAATATAGCTCTTATTATAAATCAAAAACATTATGATGAACTCACTGGCAGTATGGGTTCCCTGGAAAGGGCAATCACTAGTTAAAAATGATGAAAAAATCATGTTAACACTTGGACA
>Dhingra_Pear_16_GATCAG_L001_R1_001_paired_trimmed_paired_merged_contig_134044 ---NA---
CTGGAGTCAACACAGATTCAATAAAGTTGACAGGTCGGTTATTGGAGTAGGAGGACGATTACCCTAATTGAATATGGAGGCTTGATAAAGTTGATTGTCCTTAACTAGCAACAGTTTGGGTCCACCTCAACGAGTAGTCTAGAAATTTTTTTTAACGATGAGACGCTATTACCTGATGTACTACATTTACTGACCACATTGCTAATCAATGATAATATCTCTAA
>Dhingra_Pear_16_GATCAG_L001_R1_001_paired_trimmed_paired_merged_contig_134045 ---NA---
GTTCGAAAACGACACTATGAAGCTGCAATCCAGTCCAATCCAATTCAATCCAAATCAATCCAATCCAACCCAATCCAATCCAATTCAGTAAAAACAAAATAAACATCAACCATCTTTGCTAACACTCAAATTCTCAACTACTGGAATTAGAGATTATCACTACACAAACAAAGCGTGAAATGAACAATCGGAATCCAAAATTCGTTTCACCTTTTTATAGACTTGACGAAATCGGCGGCCG
>Dhingra_Pear_16_GATCAG_L001_R1_001_paired_trimmed_paired_merged_contig_134046 ---NA---
CTAAAAATTTTGATTTTGGAAGACATAGACTCCTGAATTAGTAGACAACTTATACGAAATCAATATTATTCTTCCTTGAAAGTCTCGATAGTTAATTAAGCAACTTTAATAATTATGAAATTAAACTCACCTGCTGTCAAGTGCCTCTTCCATTCAAGTCCTTTCTCATCCTCCGGTTGAACTTTAAAATTTGGGTAGTGTTATAAACACATTTTTACCTTTCACACATTTCATTTTAATTTTTGTACTTATGATTCTTTTTTAATTCATTATATCCAACGACGGAATGTTGAAAGAGGTGCGAGGTTAGCGCCCCCCACCCCCAAAAATTTGGCCTTTTAAAATGTTGGGTCATGACCACTTAGTACTACGGTTTAGTCTTCATTTA
>Dhingra_Pear_16_GATCAG_L001_R1_001_paired_trimmed_paired_merged_contig_134047 ---NA---
AGGGAGCGATACAGCCGAAATAAAGTGCGTAAAGTTGCACACTCTCTCAACTTATGGTCCGGATTTTTTATGAGCCAATTTCGGAATTAACATCAGTCTGCTGGGTTTTAGTCTTTATTGTAATGTATCTTGCATATGGGTTTCAATTCCATGCATCATCTGATATAACTTTCATGGAAGTAGGTATTTATCTCGGCCATTTGTTTGCCAAATTTTTTTCTTCAGGAGCAGGAGAAAAT
>Dhingra_Pear_16_GATCAG_L001_R1_001_paired_trimmed_paired_merged_contig_134048 ---NA---
TTCCGATACTGCTGTTGTGTGTAGGTAACTATAGTGTCACAAGTCGGAGAAAATCTGTTTTTGTCACCAGGGATATGTTCCTTCATGTCTGCAACACTCATCGTATTTGGGTTGTGATAGATTTTGGACTTAAAATTTAGAGGTTCCTACACTTTTATTCTAGTATCGATTAACATCGGTTTGAACAGACTTCGAAGGAATGGTAGTGTAGATGGTACTGACACTGTGGACCTAAACATTGTCCTCAAATGGTCTGCAAAC
>Dhingra_Pear_16_GATCAG_L001_R1_001_paired_trimmed_paired_merged_contig_134049 ---NA---
CTGAAAAAAGACTCGTTTAAATACATACACAAGATGGAAATCAAGACAACATTGTAAGCGGTAAAATGGTATAACAAATTTGTCAAGAGAGTTCTTTATCATTTTTTTTCTGGGTCAAACGAGAACTGTTTTCTTATCGTGGTTACCGCTACAATAACAGTAGTATTGTTCACAAGATATAAAGGGAAGCAAATAAAAAGCAAACCTTGGTAGTCATTGATCGTAATGCT
>Dhingra_Pear_16_GATCAG_L001_R1_001_paired_trimmed_paired_merged_contig_134050 ---NA---
GGCCTGAAAACAAACACCAAACATACAATATCAATAAGGATATATTCGATATTGGAAAGCATTCAACAGAAATCAAATTTGAACAGCTCAAAATTGCATAATTCAAATTTTAGAAGTGGCTGAATTGTTTTTATCCTTAAAATGCACTTGTTTCAGTATGGGAGTTGCGTTATTCTTTTCTAATTGGAAGATCATATTAATTGAATCTACCTTTTATTAATGGTACCATAGTGG
>Dhingra_Pear_16_GATCAG_L001_R1_001_paired_trimmed_paired_merged_contig_134053 ---NA---
TAAGGATTTGGTTGCTTGAGTGTCCTTAAGGGTAGCAGATTGAATCAATTTTTGGAGCTCTATATATGTCCCGCACACTGTCACTGTGCTTATTTGTGCGTCAGTGAGGTCAATTTTGGTGGTGTTTGGTACCCGACAGTGTTGCAAGAAAATAAATGCTTAGAAAAAGATGAAATTGGAATCTATGTTTGTCTAATTTTGCAAACTGTGCTGAAATCCAGAGGTTTATTTG
>Dhingra_Pear_16_GATCAG_L001_R1_001_paired_trimmed_paired_merged_contig_134054 ---NA---
CTCGCAATTTTGGCTCATTTGAATAATTGCTAGTCCTTTATATACTTATGATGTGTAATATCTCTACATCTCCAATAGTTACTTATGCATAATTAAATTATTACATTTATGGACATTAACCTATATACATAACTAAGCCGGCACAGGACTCATGAATCTGACATCATCGGGCTTCTGAGCCACTCATTTAGTTGCAGACATAATCAGAATCTACACCACCACTTCTTGGCCACATTAAAATATCAATAGAGAAC
>Dhingra_Pear_16_GATCAG_L001_R1_001_paired_trimmed_paired_merged_contig_134055 ---NA---
AGACGTGTGCTCTTCCGATCTGGAAAATGGAGAAATCGTTTTTGAGGTATGATCACAACCATTACCCATAAGATTCCTGTAGGCAGCAATTAAGTAGTTGTAAAAAAAATGCAATATTACTAGGACTATGCTAATTCGGCACGCCCCGGATAAATTCCTTTCCGCATCTCAAATCTTATGAGCTATCCAATTTTTGTGGCAGCTTCAAGAGTAACTATCCATCAT
>Dhingra_Pear_16_GATCAG_L001_R1_001_paired_trimmed_paired_merged_contig_134056 ---NA---
TACATGTACCACTTTAGCGATCACACTATTAGCCCCCTGTAATTGGGTTCTACAAGACATGGTTAATAATATGATAATTCACAACTGTGTTACCAATAATATTACTGATGGACCAACAATGATTCACAATGAAAAGAAACATTCCAAATTCATTGAGACAAAAAGTTTTGAATTTTCTGAGTATTAAAGTACGAAAAATAATAGTAATAGGAT
>Dhingra_Pear_16_GATCAG_L001_R1_001_paired_trimmed_paired_merged_contig_134058 ---NA---
AGCCGCCACCAATTTGATTCCTGAAAACCTTAGAATAATTCTCTGCCAATTTGATTAGGCAGAACCTAGATTCTTCTAAGAACATCTTAATCTTATATTACTGCCTCAATAATCACAAGCAACAAACAGCAACGACGATGATCATGAAAGAAGTACCAATACTGATTCATCATTTCATCGCTTCTCACTCTAAATTGACACATGATTACCTGTACAGAGAAGTCAACTTTTTAAAGAAAAATGAAGTAAATTTGGTAATAAAAGAACTCTTTTCTCTAAATAAAACCCTAAAACCAACACATAAAGTTCAATCAACAAGCATAAGATGGGGAACACATAATGAAAACCCTAGAACACAAAATCCTAGTAAACCACCCTAAAATAAGAAAGTAGCAGAAACCCATCCCTTAAAATTAA
>Dhingra_Pear_16_GATCAG_L001_R1_001_paired_trimmed_paired_merged_contig_134059 ---NA---
TCCTGTAAGAGCACAATACATGATTAGCATTTTCCATTACAAAATATGTGGGAAGAACTTCCAATCTCTCTCATACAAGGAACCTTACTGCAAACCAAATATGTCCTTGTTCCCATGCAACCCATTTATACAGGCAAGTCGGTAAATGTCAAAGAGTGCATATATTACAATATACCTAGAAAATCAAGACAAAATCATATACCATGGGTCGACGCTCAGATTAACCCGAAATTAAATAGGTGGAATCCATGCAGGGGGGAATGAACATTTAATTTCAAGTAAATTTTTTGTTTCCAAAGCAAGGGGAAGCAACCTTGATTGCATGTTTGGATAACAGAAACCAGCTAAGATAAAATAAAATAACATAAACATCTGCGAGCCAACAAACCAGAGTACAGCACAATAAGATGCAAAATTACCTTATAAGAGCCATTTGG
>Dhingra_Pear_16_GATCAG_L001_R1_001_paired_trimmed_paired_merged_contig_134060 ---NA---
ACATTTTTGTATAACAAAAAATGAGTAACAGTAAACTAATAATTCTGTGGAATACTTTCTAGCTAGCTAGATAGCATGATATACCGATTACATGATCAGTATGATATAATGTTGTATAATCCGGCTATATGCAATATGAAACACTGCTACGGATGCATTCGTATTAGTTCTTCTTCTTTGCATTCTCTGATTTCGATTTCCATCA
>Dhingra_Pear_16_GATCAG_L001_R1_001_paired_trimmed_paired_merged_contig_134061 ---NA---
GCCTCAACTGTTCTTTGAAATTGAATGAATTATGTTCTCTATGGTAGTTTGCAATCTGATTTGGTTATATATTTGTGCCTGGATATGAACAATTATGTCTCAGAATACCCTAAAGCAATATTTTAATCCATTTTAAAAGGTAGATATGTGTTGTGTCATTGTATATTGTACACTCAGGTTGAAGACTCACAAAATGTGCAA
>Dhingra_Pear_16_GATCAG_L001_R1_001_paired_trimmed_paired_merged_contig_134062 ---NA---
AATAAGACCCACAATCCGAATAGAAACCAAAGCAAGTCAGTCCTAGAATCAACATCAAAATGATTTCCGTAATTCTCGATACTTGCACTGTATCACGCACAACAATCATCATTGACAAATACATACTGTAATGCATTTGTCTTTCCGTGCAAATTACACAAAGTTAAAGAAACGACATTGTAAACATCGAGTGCAAAGGGAGTTCGAATCCCCCTCCCTCGCTCGAATAAAAATAAATAAATAGGGTTTAGGGTTTAGGTGACATTGGTAGCAGAGCAGT
>Dhingra_Pear_16_GATCAG_L001_R1_001_paired_trimmed_paired_merged_contig_134063 ---NA---
GGGAGGGAGGGTTCAAGTTTGGGAAAATTTTTAAAAAAACGCCTATTTTTCACTATTGGACTGCCAAATTTATCACAACTGGCGTGACGTACGTATACAATTTGACGTTATGTAAACTAGTTTTGCGCGACGATCAAATTAATGGGTCGCGCAAAAAAATTATTACAAAAATTACTAAATATGTGACTTTCCTCCTTTCAATTTCAAATTTTTTTTGACATAAAGTCCATAATAATATATTTATCTAACAAAAAC
>Dhingra_Pear_16_GATCAG_L001_R1_001_paired_trimmed_paired_merged_contig_134064 ---NA---
TCAAACTTTGAAGGAGCCCACCACCTGTTTATTCATAAGAACCGAAAAAACAAAATGAATAGTCAGCAAACTTAATGACACGTGAAATTTCCAACTCGTCACATTTAGAAGTTTACTAATTCTGGTATTTATCTTAGAAACGCTCTCCTACCTTCTACATACTGATTTAAGCCTATCTATATGGCTGCTTTATAGCGCTCTTGAAAACAGATATTTGTTGGTTTGTATTCCTATTGTACTGGTATTTACTTGGAGGGTCAATTAGATCTTAGAAACTATAGTTCCTGATCGTCTCGTGGGAAAATCAAGAAACTC
>Dhingra_Pear_16_GATCAG_L001_R1_001_paired_trimmed_paired_merged_contig_134065 ---NA---
ATTTTCAACAGTGCTAGAGCCTAGAGACATCAAAGATAAACCCTAAAAGTTTTGATCTCACTCTGAAAATTTAATATATTCTTTGCAGTCTCTGTAGATTATAGTATTATTGGTTCAGTAATTACTTGTTTTCAAGCCAATTTTAGGGTTCATGACATCGAAGGCTGCATATACATGGTAATGGTAGCCTGGAATATTAATTTCTTTCTTTTTTTTTTTTTGGCTTAAGAACAAAGACTCAAAGG
>Dhingra_Pear_16_GATCAG_L001_R1_001_paired_trimmed_paired_merged_contig_134066 ---NA---
TCAATGAATATTTCAACTCAATCACATACTAAAAATCCTAGTTCCGCCACTAATCGCAACTAAAGTTTTATTAAACAAAAACTTGGAAAAAATTAGTACCTTTAGCTTGATTATTTTGTATTCACAAACCATAGTTTCATGCAAAGAATATTCCCACCATATGAAAAGACTATTATGACCTTGTATCAATCACTCAAAAGTTGGGTGAGTTCACTGTTCACCATCCCACAAAAGGCAAAAAGTACTTATTGCTTTTGTTGAATCATGTCAAATAATCAAGTAAAAACAAAAATGCAGTTATTCAACCACTTCCCAGTTTTGGCTGCAAGCTCAGGTACTTCCCAT
>Dhingra_Pear_16_GATCAG_L001_R1_001_paired_trimmed_paired_merged_contig_134067 ---NA---
CTCCCTGTGTCGAACTGGAGGGAGTTTGATGAGCTCGTAAACTGGTCTAATCCACATACAAGTTAACACATGTATGCTTAATGCCACTAATTATGATGTCATTTTTTTTGAATTACTTGAGCTTATTCTGAAGATGATTTCCTCATTCTATTATTATTATTATTATTTTGTTTTGTGTACTTCTTAAGAAGTTTTACGAAGAAAATGAATGTGCAGAAATCAACTTTCTATCGATTAAAGGGATTCTCTATTCTTGCCATTTTCATTATCTTATGATTCTCTGACTCAAAAGATGGGAAGTACCTGAGCTTGCAGCCAAAACTGGGAAGTGGTTG
>Dhingra_Pear_16_GATCAG_L001_R1_001_paired_trimmed_paired_merged_contig_134068 ---NA---
TTCTTTATCCTACTCCAACCGGAAAAAGAAATAACAAATTAGGAAAAACGACCTGACAACTATAAGTTTTATAAGAAAACGTTTAAGAGCTCATTATCATGCTCTAATTCATTCTAATTGTGAAATTCTTTTCGTGTTACAAAGTTCGGTGTTCTCTAAACAATTGAGTTTGCAGTGTTTTTGCCTAGAGTGTGATATTATCAAGTGGGGAGGAGAAAAAAAGGGTGTTTATTAACATGAAATTCCTAAGTAGCCACAAGTCGCTAGCATGAGAATCTAGAAGTCCGAAAATGCCATGAGCAAGAGTTCCTGTCTTAATGGGAAAGGAAAGAGGAAATCTTTTAATGGATCTAATTGTAAATATTGATTCATTTTTACTCTGAAGAACTTTTGAAAATCTCCTCGTTTCTGTTCTCCTAATCAAAGTGGAGTGTTTTATCAGCAAATACTGCCAGATTTCCTGG
>Dhingra_Pear_16_GATCAG_L001_R1_001_paired_trimmed_paired_merged_contig_134069 ---NA---
TGCTGCCTGTAAAAAGAGTGGAACCCATAAGCAGTGACACATTAGCAATACCTGAACGCCAAAGTATGAGTTACATATTTGCTTACTGCAAGGTAATGCTTAAGCCCCAGGATATGAGCAAGTTTAGTAAACCGTAAAAGACATGACATGCATGCATGCACTCATACATTTACACATACAGTTATCATCCATATACTTAAACATGCATGACTGAAAATGAATAATACAATAGAAGATCAATTCATATGCAGAAACAGGAAAAGGCTCATAGGAAACAAATTACAGTCAGTCAGTTATCTCAACGTTTGCCAATACGCAAGAAATTTCTCTGCACCTGATTTGATAGTT
>Dhingra_Pear_16_GATCAG_L001_R1_001_paired_trimmed_paired_merged_contig_13407 ---NA---
GTTTTGACAATACATCTCCACCATCTGCAAAGCAGATCCCTCAAGTTCTGAAGAAAAATGGCCAAAATTAATATTGTATGACTCAAAGGACAGCTTAATAACATGTTTTTATTGTTACACTCATGGTAGATGCAACAAGTATACAAAAACTAAAGAAAAAAAGGACACCAAGCCAACATTCAAGAAGAGCTACATTTGACTAGGCACCACCAACCAACTGAAAACTAAATGATGTGCACACAGCCTGTGAAGATTAACACTTACTGAAAGCCTCCCACAAACTGCATCCCACTAAGGAAATAAACAACACTTAAGGGCTTAAGAATACCCTGTGGAAAGCCAACACTCTTGCCTCCTCTAAATTAACATCAAACATACAACTGCAACTCATCACCCATCCTGTCCTATCTACTACTTTTCATCTGTTACTGCTCACAGAAAAATAAGACCATTGAATGTGACAAATGGACTTGGTCATATAATATGCAAGCCCTACATCCATGCTATTTGCAATCTGGAAAAAGTTTGTGAAAAGAACACTCTACGAAGACTCCCCACATCATAAATCATCGCAAAACTTGG
>Dhingra_Pear_16_GATCAG_L001_R1_001_paired_trimmed_paired_merged_contig_134071 ---NA---
CTCAGTTTATACCAACATTGACAAAAGAGCCACCAACATACTCAAATTGGAGACAGCTTATCTAAAACAATATCCAAGATATGGTCAATGTAATATGATTTAAGATTTACGCTTTGTCAGTACAATGAAATTCAATTTCATCAAGATCATAAATTTCTTTTTTGTGTTTTCAAAGGGTTAGTGTTAAGATGAAATGAACTAAATGGCAATTT
>Dhingra_Pear_16_GATCAG_L001_R1_001_paired_trimmed_paired_merged_contig_134072 ---NA---
CAAAGACAACGTTCCCGTTACCAGATAATTCTGCACAGTCTACCTGTTTTTCTTTCTCTCTTTTTCCCTCTTATAGTAATTTGTTTGTATTACAGATAATTTTTAACTGTTTTAGAGTGAAAGTATGCAAGGAGCCCAAGTTTTCTTTCAATTAAATTCTAGGCATAACATAAAAAAGTTCAGGTGCACTAGAATTTCAACCCTGAAATAACGAGTTTTACTACGTCTGTGCAAACAAAACTGAAAACATAGAGATGCATTTGTTATATTTTTATTCTTGCTTGCAGGTTTGGATGTTGT
>Dhingra_Pear_16_GATCAG_L001_R1_001_paired_trimmed_paired_merged_contig_134074 ---NA---
AACGATATTGGAACTTTCTATTCCCATAATGTTTGTACAGGTATTTGAAAAGTTTACTTTTTTCTTTCATTTTCTGTGATCATACAAATTTCGAACTGCTGCACCGTATACGTTCAAAATTTCAAATTAGCATTATATATTTTTTCACTTTATGATATTCCTTTATAAAGTTGTTATACAATTAATCATTATGTTATCGCTTTATAAAGTTGTTATTAGGTCTTTTGTGTCACTTTATTCAGTTGTCTTTTGTCTCTTTTTATGACTAGATTGAGAACTTCCTTTTCTTTCTATATATTATCACTTTATAAATTTGTTATTACCATTATATATATGCTGCTTTCTTA
>Dhingra_Pear_16_GATCAG_L001_R1_001_paired_trimmed_paired_merged_contig_134075 ---NA---
TAAATATTGTTTCTCCTTATTCCTGCTCCAAATTTGTATCTTAAAATTTTCTTATACCTCCATCACATATTAACTGTATTAACTAATTTATGTTGCAGGTCCTATATATATATATATATATGTACACGCACACACTAGTATGGATTTATAAATGTATAGAAGATGAAAATTCTTTGAACTATTTTCATGGATGATAGGAAGACTAATTTTTATTTATTTTTTGTAGATACCTTTGTCACAGGTTATC
>Dhingra_Pear_16_GATCAG_L001_R1_001_paired_trimmed_paired_merged_contig_134077 ---NA---
AAAGTCCACTAATCTACCAATCTACCCAGTGGAATTGCACATGGTGGCCGACAACTCCATCAGGATGGGCCCCAGTCTTCTCAGCAAATCCTCTTTTCCCTTGCTTTTTGGCGCGTTGCCTTCCTTTTAGCGCGTCAAAGTGCGCAGCTTTCTCTCTTTCTAAGCACGTCCACGGGCAGAGTGGGTCAGAATTTTTAACCCAACCCGGTTTCTTGTGTTAAATTTGTTGGTCAAAAATCAGTTTTACCAAGGTTCTAAAAGACGTTATACGCTGATCAGGCGGCGAGCTGGGACCTAGCGCCTAGGCGGACTAGAC
>Dhingra_Pear_16_GATCAG_L001_R1_001_paired_trimmed_paired_merged_contig_134078 ---NA---
GCCGTCGAGCCTTCCCGCGAACCTAGCGTCTTCCGTCACGAATTTTGGACCTAAAAGCCCTCGAATTTGGGTGATGGAAAATGAGGGGTCATGGAGTAGGTTACAGGTGGTGGATGGGTGAATTCTGATTGAAAAATGGTGGAAATTGGTCAGAATCAAACCGGGTCACCGCCGGTTTATCGGGTCACAAGGAAGAGGGGTCATGTT
>Dhingra_Pear_16_GATCAG_L001_R1_001_paired_trimmed_paired_merged_contig_134079 ---NA---
TCTGACAACTGCGACAAATTTAGAAGTTAAATAAGCATAAGCAGTAAACTAGATCAACTCAAGGAAAGATTACATACCAGAAAATAAATTTCATAATCACCACAAAGAAATTACAAACCATCTACGTAAAGTCAAAATCAAAACTACAAGCGTAAAGCGTAAGTTTCACCTTTTCAAGGTACAAATCAATTTCATATAAATATAAATCCAAAACGAAAAATGTAGGTATATTTAGAGAGTAATTTACAAGCATGCAACATTCATTAAGCTTGCTTCATTTGAATGAGTTACCAAGATACCAAAAATGACTCTAGGGTATTTCATACTAGAGAAAAAGATTGAAGTCAAAATTACCAAAAGGAAGAAAGATTACCTGATAATTCATTCGGAATCGTCCA
>Dhingra_Pear_16_GATCAG_L001_R1_001_paired_trimmed_paired_merged_contig_134080 ---NA---
CTAGTCCGTATTTGAGACCCTAGCATGTCTAACAAAGGATTGAGCCACTTGGGTGTATTTAGTTCATACAAATGTGCCAATCAAAACATGCCACATGAAAGACGCCAAAGCCCTTCAATTCCATAACTTGTCTAGTACTGAAAATAAAAGCTTTGATATTTTTTGCTTTGGTTCCTTGAAATCTTGGTACTCACGATAAGAGTAATTTACATAGAATAAATTTACCGCTAAGTAATATCTCAATCTAAATAATACATTACTTTGTGAAGAAAAACTTGCACAAATCAACGTATTATTAGACTAAAAAATATCAATTAACGTTAACTTG
>Dhingra_Pear_16_GATCAG_L001_R1_001_paired_trimmed_paired_merged_contig_134083 ---NA---
ATTTTGCAAAGCGTCACATTTCTTGCAGAGAAAGTTGTAAGTCAGTCAACTCTCTTGTTTATCACTCAAAAGTATTGTTTAGTCTTGGATGAACTTTAATCTCACCTAATGTGTTGAACTTTCAAACTAAGGATAGAATTTGTTTCTTACATCATGACCAATTGGACCCTCTTCTAGAAATGTAGTGACGTATGTGAGGCTCGTGTCGAAGAAAATTAAGCGCACGCGCACGATTGCGCTAAGTTTCGATATAAGGCAAATACATAGATGACAAC
>Dhingra_Pear_16_GATCAG_L001_R1_001_paired_trimmed_paired_merged_contig_134084 ---NA---
AGTCAAATAAGATGTCTGATAGTTCCACTGGTACAGTTGGTAGATTAAAGCATAAGGGATTAACCATACAATGTTGGTAGATTAGAGCATAACGGACTAACCATACAATGTTGGTAGATTAGAGCATAACGGATTTAACCATACAACATACCATATATGTTTTAACCCACTAGACTATTTTTATAGAAAGTTTCCGTATGCTTTCATCCATCATCTGACATTCATTAGAATCTGGTTACATAATACGTTTGTATCAGCAAAACATCAAGCTCGTGTTCTTGAACAACTACACTTGCATCTGAGTAGTATAAACCTTGAACTCTTCATGCTTACATTC
>Dhingra_Pear_16_GATCAG_L001_R1_001_paired_trimmed_paired_merged_contig_134085 ---NA---
AGTCAGTTATCAGCAAAATAAATGTACAACAAATAAAAACCCAGAAAGGCAGTGATTAGATAGTGTTTGGACCCCATTTTTAGTTTTTAGGGTCAACAGATAGATTGATGGATAATGGATACTGGTGTGAGAGTCATATTTCTAATCTAACAACTAATTAACTAACAAGGAAAGGAAGATCAAAACAGACAAGGAACTATTACTCTTACCCAGAAATGAATCAGTCATTAAATC
>Dhingra_Pear_16_GATCAG_L001_R1_001_paired_trimmed_paired_merged_contig_134087 ---NA---
TCTTGCTCCCCAGATATTGCCTAACACTACCATTTCCCCTCCTATTCTAATTTTCACGGTGACAAAAGCAATGCCATCGGTCTTCGTTCTTTGATCGAAGCTTAAAGAAGTGATTTCCGTGACAAAAATAAACGGATGTATGCGAAAATCATTTCCCTACATACATTACTCAATTTGATGAAGCGGCTGTTGACTTGGATTAATTCGGATTAACGTCTGCGAAAATCATTTCCTTACGTAA
>Dhingra_Pear_16_GATCAG_L001_R1_001_paired_trimmed_paired_merged_contig_134088 ---NA---
AATAGATGAACTCTTACTTCCATTTCTTGAACTTACCAAGCTTGCCAAATTTACCGAGCTTAAATTTTCCATGTTTCCCATGTCTGAATTTTCCATGTTTCCCATGTTTGAACTTTCCATGACCAAAGGCCCCATAGCCGCCGTGACCATGTCTTCCACCGTGGTGGCTCCCATGCACAAGATGGTGAACTCCGTAGCCAGCAGCTGCGGCAGCAGCACCCCCGGCTAACATGGCCCCCATTCCCATACCTGGTGATCCATGACCTGTAATATATATTGTTTTTTCGTCAGTCGAAAATCGCAATTGATCCTTGCCTCTATTAATGAG
>Dhingra_Pear_16_GATCAG_L001_R1_001_paired_trimmed_paired_merged_contig_13409 ---NA---
GGAGAGCCGATCCCACCTTGAGGCCTCTGTAGCGAGGCAACCGAGCGCCGGCGGACAAGGACGAGGGCGAGGAGGGAGCCGCGATCGGAGAGAGCGCGGCTGAAGAAGGGAGAGCGGAGGATCGGGGAACAACGATGGAGTCGAGGACTGTAGCCATGGCCGCAGAGGATCGGGGCTCTAGAGATAGAAAGTAGAGAGAGAGAGAGAGCGATGATGGAGACGGAGTAGTTGATGGGGATGGCGGAAGCAGCAGCTAGTGGATTGGGGAGAGGAGTGTGGATAGC
>Dhingra_Pear_16_GATCAG_L001_R1_001_paired_trimmed_paired_merged_contig_134090 ---NA---
TCGCCCATCCTTCCCTTATAAGGTGCCACCTACAAAAAATTGAAAACCAAAGGGTATCCAAATCCATCAGTCTCTGATCTTGGGTAACATTGATTCTACAATGTGTGTAACTGTTCCAAAACGAATAATTACGGAACTCTTTTTTCAGGCATTAAAATTATCTTCATTTCATGCCTCTTAGCTCTCAATTGTTTTGGTGAAAGTCAAGAACTCAAAACAGTAATCTAATTGTACGGATGACATTGTTTATATGAATTATACATCATACCTCAAAGTTCTTTCTTGGATTTCTTGTAGTCTACAAAATGCCATAACCTACATTGTCCAGATCGGAAGAGCACACGTCTG
>Dhingra_Pear_16_GATCAG_L001_R1_001_paired_trimmed_paired_merged_contig_134091 ---NA---
TTGTTGCTGCTAAAAGGCATATTTTTTTGTTTCTATTTTCATCTATGTTACAGAATTTACTAGTCCTTCCCTTAAAAGAATGCCAGTATTTTTCTAAACTTGGCAAAATGAAAAACAATGATAAAATTGTTTTTTGCTGCCATTATCTCTCTCCTTATAAAACCGAAAATATATGTGAAATCTCACTGAGATTCTGAACCTTGTAGAAATTGATAAGATAAGTAGATTTCCA
>Dhingra_Pear_16_GATCAG_L001_R1_001_paired_trimmed_paired_merged_contig_134092 ---NA---
CTTTCTTTTCTTCAAGATCAAGCTCAAGCTCGCCCAAACATAATTCCCGCAATTAGACATCTTGAACTACACAATGAAATTCAATTATCTTTAGCAACTTTGGGCAATGGAGATCATGGTTTCGACAACACTACTGGCCGCGCAACTTTATCAGTAAGCCAAGACATCATGCCCAAACTATTTCAAGTAATGAACTTTAAATTTTATCCTTCCATCCTTAAAATTCCAATTCCAATACCAGT
>Dhingra_Pear_16_GATCAG_L001_R1_001_paired_trimmed_paired_merged_contig_134093 ---NA---
AAAGAGTATCAGCTGGTAACCAATTTTTCACTGACAAGATATATTCTAATTTAAGAGAGAGGGATTCAAACTTGAGTGCAACATGGTGGGTACGCTGCCCTAACCAACTGCCTAAATCCCACGTCCGTGGTACCTGGTAACCATTCAGATTAGTTAAATGTGGAAGTCTTTAATGTAGGGGATGGAGACTGGGGAGTTCAGGGGTAGTACCGATAATGCAGTATGTTAAATGAACTAAAACTGGAGGTAATGGTGGATGGATGGCATGATAGAGCTAAAAAGGCAAGAATTTTAGGCAATAAGAGATTCCAGTGACTGAAAAATGGAAGAAACTGCTTGTTCGTTTATTTTGGAGATG
>Dhingra_Pear_16_GATCAG_L001_R1_001_paired_trimmed_paired_merged_contig_134094 ---NA---
GCGCCACAAAGTCTCCAAGACCAGCAGATGGGACAATGGCTTTTCGATCAAGGAGACCACCTTTGAAACCGGGGTTCCTTTCCTCTTAGAAGGTAGGGTCGAAGTTTCCGTCGAGGGTATCTATATATGCGCATAGTTGGGGGGACTCAATCACGACAGAAGATAAGGTGAACTATCAAGTCCGGGTTGAAATACCACCAAAGAAGAAGGTAAAACTGAGCCTCCAAGCGAGGCAGGGTACATATGCGATGTACCCTTCTCCTACATTCAGACTGGCACCTATCATCGCCGGCATAATCATAAAAAAGATCATTAAAAAAGC
>Dhingra_Pear_16_GATCAG_L001_R1_001_paired_trimmed_paired_merged_contig_134095 ---NA---
TAAACAAGTGATTCATCAGCAAAGAGTTTTGGGAAGAAAAGTAAGCCTGCTGAAATTATGCTCTTTTTCTTCTAGTCTTATTTTATTATTTTTTAATTTCTCTGGATTGAAATTTAATATCTACCATACGAACACTCAGACAAATTTCTCTTGATAACTGAAGCGTAGTTTTTGTTACATGCACTGGCTGTCAAAGCTTGGCTATTGTATGTGTATAATTCTTTTTGGACAACGGACTAAATAGTAACTCTATGAGAGTCATTCTGTCTTGTTCAACGGTTGAAATGATTTTAAGATCATCTTCATTCATTTTCAGCTAGGTCTGGTGATTGATTTGACGAATACTTCTCGCTA
>Dhingra_Pear_16_GATCAG_L001_R1_001_paired_trimmed_paired_merged_contig_134096 ---NA---
CTAGCAGCTAAAGCAAAATGAAACATATAAGAGGAAGATGCAGTACAGATGGTTATCGATAACCTGCATGGGCCCATCAAGGAAGCGATGGTGCTAGGAGATTGCCGAAAATTCCCTCAACTGTTTGAACGAGCTGCCCGCATGCAGAGGAGTATAAAAGACGGGTCTATCACTTTCCTCAGGAACAGTTCTAATGGGGGAGAAGGCAAGCCGAAGAATACCCTAAGGA
>Dhingra_Pear_16_GATCAG_L001_R1_001_paired_trimmed_paired_merged_contig_134097 ---NA---
TACGAGGGGATACCACCATGTCCATCGTAGGCCATGGGGATAATAGAAGCATGAAAGAGTTCATGACCAGTAACATCAATCTAAAATTTACTTAATTGCAAATAGAACAGTAAAAAACTTCTTTGATTCAAAATAATTCAATCACAGAAATAAACATGGGGTCACCTACAATAAGGGCTTACTTAGGTTGTAAAAACTGAGGGAAAATAAAGCATTACATTCTATTTCAACAAAAATACAGATAAAACAACAAAACTTATCAGACTGCGCCAAAACAATTACCTCCACTAGCGTCAAGTAGCATCT
>Dhingra_Pear_16_GATCAG_L001_R1_001_paired_trimmed_paired_merged_contig_134098 ---NA---
GTAAGCCAACATCCAAATTTAGAACACAAATGAGATGCCACAGAAAATCAGATAAGGAACAGACGCCATGATCATTGATCCCACAACAACTTAGACTCGGGACATATCGAAAACAATCAAACAAGTCACACTGTAAAAAAATGTTTTAAGAAGCTCCTGAAGAACAAAACCCAATTGCAGAAACCTGAAAAGCAATCGCAAAAACCAGTAAAAATGCAAAATCATTGGAAGTAAATACAATAACCCAATGGAGCAGAAGAGGGTAAAAACTCCACCAACCTTCCAAATCCAATCAAAGGCCTCCCCTCTAGCG
>Dhingra_Pear_16_GATCAG_L001_R1_001_paired_trimmed_paired_merged_contig_134099 ---NA---
AAAAAAAAATCTATTGCAAATGAAAACTAAAACCAAGAAAGGCAAATCCAAGTCCACTTTCAGCTCAAAAATGTTTAACAGTAAGAACTAAGAACTTATTTTCTCGGTGAAGAACACATGAGCATAACAAACAAAGGGGTGGCAACTTTATCGTCATATCGCAGGTATAATCTAGCCATTTTTTTCTTTTCTTATTCCTTTAAAAATAAAAGAGAAAATAAGGTCAAAATAACATTTTGGCTACTTGCTTTAAGGCACTGTCAGGCTCTTCACAATAGGTGGGAACAGATCGG
>Dhingra_Pear_16_GATCAG_L001_R1_001_paired_trimmed_paired_merged_contig_134100 ---NA---
TGTAGCTCCCTTAACTTGCTTCTTCGTCGCGAGGTGAGAATCACAACCATATATTCTATTCTAACATATATATGTGTTAGAATGTATTATTTGGTTGCTGCTTTTATCAGTTATCTTTAATTTTGTCTTAAATGAAGAACCTTCTCATGAGCAACCAGATTTTGGGTTTCCATCTGATCACCAGACTTTCTGATATGATTGTGATATAGTTTGGTCGTTCAATATAGAATAAACTTGTAATAATTTAAACTAAAATGGTGGTGATTTGATTCAACA
>Dhingra_Pear_16_GATCAG_L001_R1_001_paired_trimmed_paired_merged_contig_134102 ---NA---
TCATGATATCAGAGAGAGGTGTCCAGAACTAAGTTTTTGAACTAGTTTATGATACCAGAAACTCCAAAAGATTGATGTTTTTAATTTTCTCAATGGCTTTTCTTAAGGAGGGTAGATGGTTTTTCATCAATGGTCTACACTCTCAATTTGTTAGTTGAACATGAAATTTTACACTTCGGATCGAATATCGTTTAACTTGAAATTTGG
>Dhingra_Pear_16_GATCAG_L001_R1_001_paired_trimmed_paired_merged_contig_134103 ---NA---
GTTACTATTTTTCGAATTTTCCAGAAAACAGAACGGTTTCAAATATGGTACAAAAAGCAGCTTAATAGCAAGCCAGCCTAACCAGCACATCGCAACAGCACTGACAAATCCAAGCTACGTGGAGTTTGTGTCATGCTCCATCATGAAGATACGAATGTCAGATTTCTATAGAATTTTGCGCAATTCAATTCCGAGCTACGTGGACACAGTTATCATCGTTTTACCACTCATAGTGCAGGCTATAATTCTCTGCTGAATTCCTCAAGTCCTTCCTCTTAACTCCAATCAAACGATACAAAATGGCATCAATT
>Dhingra_Pear_16_GATCAG_L001_R1_001_paired_trimmed_paired_merged_contig_134104 ---NA---
ACATTAACGAAATTGACATGTTCTTGAAAATACACGTTATGGATGATTTTTAAAAGCAACCAATAATATCAGTTTCGGTAATCGATGTATGTCTCAAGATTCAATGCAGATACAAAGGTATAGAATATGGTGTTGGACATCTCACGAAACAAAGATGAAACAGAGCCTTAGACATGGATACCGGTGTTAAAACCGGAGCAACAATCCCAACAATCAGCATGGAAAAGAAAGTATTTATTCTCCTTAAATCATAACAAACTATATCTGGATAAATTAAAGACGATTTTGCTTGGCAACTGAATGATTTTATGATCTGCTATATCTTTCTGCTAGATAATCTAGAAGGAAGAATGCATATGCATACTGCAAGAATATTTCTTTAGGAGATTCTACGCATGAAGCTTATCTGCTCATGATTCATGAGTCATGAACATTAAGACCAATCCAGTGGTAACTTTCATGCCTAATGGCTTTGGGAGTTTAAATTCCTAGTTAGAGTTCACAACATATACAAAACACTATATCCACAATGGCATTCTCTAACTTAACAACCCCCGTTTGACATGAAAGGGCAGGCGAAATGATAAT
>Dhingra_Pear_16_GATCAG_L001_R1_001_paired_trimmed_paired_merged_contig_134105 ---NA---
TTGACCTAACAAAAGTAAAAAAATGGAGTTAATTCTAGTTCCCCATAATTGTAATAAAAAAAATTATCAGTGGATACAAAGATTGAATTCAAGACAACCAAAAAAGAAGAATGTGACACAAACTGCAGAAAACCTTAACACTCACAAAATCATGAAAAATGTCTTGTACATTGGAGACACCGAGTAGTTTTTAAGAAAGAAGATACTAGGCATTTCATGCTTCACACAACTTTAGACTTTAGATAGTGCTACAAAACCCATAGAATGCTTTACTTTACTACAGCTAATTCCTAGAATACCAAAGTCTTAACC
>Dhingra_Pear_16_GATCAG_L001_R1_001_paired_trimmed_paired_merged_contig_134107 ---NA---
GATAAAAATTGGTACCCTCGCATATAATTTCATATGCCACAAATCACCGTGTTGAGTTTCATCTCACGACGTAATAATATGAATCGTTCATTTTTATATTCTCCTTTAAAGTATTAAGGAAGATAACAAGTCTTCCATTTCTGTTACTGTAAAGTAGTTTAGCAAAAGTTAATTGTGGATAGTTTGTTATTAACTATGATTAGTTAGGATTCAGTTAAGGTAGTCAAGGGTATACTTGTAAAGAGTCAAAGGCTATATATATTCTCTTCTGTGTATCTGTAAATTCATTCAGTGAAAAAAAAAAAAAGCTTGCAGCAGAAGTTTTACCTTTTACATGGTTTCATCGCCAGTCGCCTCGCGGCTTTTCTC
>Dhingra_Pear_16_GATCAG_L001_R1_001_paired_trimmed_paired_merged_contig_134109 ---NA---
GGAGTGCATCGAAAGATAAACCTGAAGCAGCAATAGCCACACCAGAAACAGAGCCAATCATAAAGAACAACAGAAACCAAGCGTTATCCCACTAAGGGGTATCGGTTGTATGAATACTCGAATGCCACTGTACTCGGCATTCCACCAAGCCTTTCGTTAGCAAACAGAACCGATCACAAAAGAAATATAATATGTAAATAAAAAAAAAAAATATATATATATATTTATGATGCAGCTGAGAATAATGTGCATTAGATTTTTCAAACCTGCTTCTCCTGCATCACTAT
>Dhingra_Pear_16_GATCAG_L001_R1_001_paired_trimmed_paired_merged_contig_134110 ---NA---
TCAGAAGCACTCATCGAGACATTAACTTCCTTCCCTTTCTTTCTTATCAGATAATAAACCTTTCCAAAAATTAACACCCCATATACACCATCTAAAATTGCATGATAAAGTTCAAAGTATCCAAAGGGGATAATTCAAGACAGCTTCAATTAAGTAAAATGAGTTCCACTACAGCGGTTAACGAACAAGTTTGTATCAAAGCTCATGGCATAGATGACACTTGACTCTCAACACGTAATGTTGGGAGACTATATGAGCAAAAAGAACAACGGAGAACTGCACCTTAAAAACTAGCAACCGATCACACATTTAACATACATACTCTTTATATACATAAAACCTTGCACTCGACAGATTATG
>Dhingra_Pear_16_GATCAG_L001_R1_001_paired_trimmed_paired_merged_contig_134111 ---NA---
CCAAGTACAATTTATTCATATTGGAAACAAAGGGAGTTTCCTTTTTAATAAAGGATTGGAATTGATAGACACTTCGTCCTGATTTGGTAGTACTCAAAATAATAAAATCCTTCTACAAATTAACGTGGGTGAAGTTATGTCGAGTGAATTATTTGTTACGCTACAATTTTTGCTCAACATGTTGATCCATGCGAATGCAGTTAGCTCAATTCCCCACACTGATAGTTAGCTCAAAGCATTTGTAGAGTCTCAAACATATCAGGGTTTCTAAGCTTTGCATTACAATATGTGAAATGAAAGATTCTGAGCCCTACTTGAGAAGCCAACACATGACATTTCGCAAGCTGATCACAATCAAATATCGACTACATAGCGATCAATTATTGATTAGTTCAGCATTTGAAATTTAAAAAGTAGATTTTGCAAGGAATTAACAATTAAGTGATTACCCATCAGTGTTTCTAAGATTCC
>Dhingra_Pear_16_GATCAG_L001_R1_001_paired_trimmed_paired_merged_contig_134112 ---NA---
TCCAAAGGAGTTACATAATCTACTAATAATTTTATACCTACCGAGGAATTTGACTAAAACCTTCCCACTAAATTCTGCATAGATCTCCTTGGTAAAACTACCTTTTCTTTGTAGAAATAAATAAAACAGCAAAGCTACACCCATGCAGAAGGGCTAGTGCATATATTCGCTCCCTTACGTATAAGTCGATAGCCTCTATACAAGTTCTTAAAAAAATATTTATAAAAAATGTAATTCTCTGTGTCAAACTGATCTTGTCGTTACCGCCACAAAGCAATGAGAAG
>Dhingra_Pear_16_GATCAG_L001_R1_001_paired_trimmed_paired_merged_contig_134113 ---NA---
GAACTAATCAAATGCAAATACCAGCTGAATACGAAAAGGATTACTACGATTACAGGACCGGCATCAAGAACAAGATACTACAAGGATTACTTCTTCAAACCACAAAAAACTGCATAAGTTATTAGCTTACTTTTCTATCATCGTCTTGTGTTCTTGTTTGCAGTTTCCTATCTTCTTGTCACGCGAAAACTGATCCAGCGTTTCATTCCTTTGATCACAACGCAACCAAATCTGAAACGACATACACTGTTCTGTCCTAATATTTCACCATGAGTTGAAAACAAGTCTGCATACTTGTAACTGCACCAAAAATCCACCCATCTGTTGTCTCGGCATTCCGGCCT
>Dhingra_Pear_16_GATCAG_L001_R1_001_paired_trimmed_paired_merged_contig_134114 ---NA---
CAGACCGTACTTATTGATGGCTCGACTAACAATCCGGTTTGCTTTCTTTCTAACCACATTGCTCCTCTTGATCATTTGTTAATTAATTATTGCATGCTATTTGTATTTGTATAATAATTAGAGGCAGTGCATATGCAGTGCCACTAGATCATTTTTGAATAACTAATAACTATATTACTAGCTTTTCAAATGGTTTTGCCAATTGTAGTACTTTTTTATCACACACTCACCCTACAAATTAAACAGGTTCCGATGGAAGCGCTGAGCTAC
>Dhingra_Pear_16_GATCAG_L001_R1_001_paired_trimmed_paired_merged_contig_134116 ---NA---
CCTTCTACATGAACTAAAAAGAAGACACCAATCATTTCAGGTAATGTTCCACAAGCTCAAGATCAAAGAATCAAGGCTCTGTTTGGTTGCCAAGAAAGTCTAGGGAAAGTTAAGGGACAAAAAATGTCATGAATTTAATAAAGTATTCCACTTTCTGCAATTCCGTTATTAAAAATGATAAATTCAGCTGAAATTCGCAGCGAAAACACGGAAATACAGCTAAAGTGACGATTTTTATCTAAAACCCTC
>Dhingra_Pear_16_GATCAG_L001_R1_001_paired_trimmed_paired_merged_contig_134117 ---NA---
TCCAATGCCCAATTTGCCGATTCACTAATTTTGAACGGCCAGATTCCGGTGCATTAAAAACACCATCCATAGTTTCAAGCACGTCGAAACTCTGAGAGAAAAAATAGAGAGGACCCTAAACCCTAAACCCTTTTTCATATAAACAAGTCATCCACATCCACTATAATGTTAAAAAACTAATAAGTAATTTGAACCAATTTACACTATCAAACTATTGCATT
>Dhingra_Pear_16_GATCAG_L001_R1_001_paired_trimmed_paired_merged_contig_134118 ---NA---
ACGCCGAACGTGCTCATCAAACACTGTTGAGGGCATATCAAATGCAAAGCATGAATAAACGAGTCTAAAAAGGAAAATACAAACTGTATGATAACATATCAGATGGGGCATCCTCAGAAATAGAATTCCATACAGATTTCTTAGCATTTTTAAGTAAATGAATGTACACAGTACAAACAATGGATTCAAAATTTCTAGGCATACCTCTTTCAATGATAATTTCAGTC
>Dhingra_Pear_16_GATCAG_L001_R1_001_paired_trimmed_paired_merged_contig_134119 ---NA---
ATAACATCTATAAACATGACAACTTCTGTTTGTTAAGCCTTTCGGCCATGCTTTTAAAAATTCCATGCCTACATCTACTGCAATGGTTTAAGTATCACTGGCTTCCTTAAACGATAACTATGAAATTGTTTCTAGATCAGAATGCAACTATAGAAACTGCTAACGCTGATTGCTTTCGTATTTGGTTCACAATTGTAGTGCGAAATAATAAGAGAACAAACATATAAACAAGTGAAAAGGTCTAATTAACTTCAACTTCAAATGTTTTTCACATAGGAATGAATTGGAT
>Dhingra_Pear_16_GATCAG_L001_R1_001_paired_trimmed_paired_merged_contig_134120 ---NA---
CATATTTCCCCAACATAAAACATGCACCTGTAAATTGTGAAGCATCAAATGAAAAGCTCCTTCTCCTGGCGAGGGTTCAGTTGACACTGCTCGACTTGTTCGTTCTCTAGTAACATGTTTTTAACTGTCTAGTTTTTACTAAAAATAATAATCTCTAAGCACAGGAGAGAAGCTTTGATGCAATGGGAATATATATACCTACATACTCTCTCTCTCTAGTAGCAGTTGGAGAGAAACTTCCATGCAACGGGGTATACACAGCATCTCGCTCTAGCAGCATGTTTTTAACTCTCAAGTTTTTACTAAAAATTAGTCTCCAGATCTCTCACTCATCCAGTCTAGTGTGATAGTCCAAGTGGTTAGTACGAAAGAGAGGGGAACGATGGCAGGACTGGAAAGTTCTTTTTCCCTCCACAATCATTTTGTTCAATTCAATGGAAATGTTTTGAAGGGTTTTGAAGGGAGAA
>Dhingra_Pear_16_GATCAG_L001_R1_001_paired_trimmed_paired_merged_contig_134121 ---NA---
CGAACACAAATACTAGACTTTGAAGGTAAGTTTTTGTATATAAATGCTACTTGTATTTTCCTTCTTTTGTATGCCATTACCTTGCATCCCTCTCTTCTATTGTTGATTGTATTTTCAGTGGACTTATCGTTTATTTCTGTCAGAAGATCGATAAGATTATGTAGGCTATAATTTGTTTGTACCTATTGTTCTACCCAACGTTTTCCATCCGCGACAATGCTTGAACGTTCTTTTGTTCACATCTTCTAGTTCCAGTCTCAGTGAATGACAGGAATGCT
>Dhingra_Pear_16_GATCAG_L001_R1_001_paired_trimmed_paired_merged_contig_134122 ---NA---
CATGCATGTTGACACCAGTGTCTAGTACTTGTCCGGGATCAAGACTAGCTTCATGTATATGTTCACTTTGCACCGTTATGCTTACTTTAGATTCATTGTAGGTGACAATCTGTATTAGTTGCTTTTGTATCTTGAACTCGTGTGTGACGCACTTAGCACCAGCTTCACGTGTATGTAGTACTTGAGCGTAGATTTATTACACACAACTTGTTCCATGTACCTCTTTCTCCATGAACTTCTGTGTGTGC
>Dhingra_Pear_16_GATCAG_L001_R1_001_paired_trimmed_paired_merged_contig_134123 ---NA---
TTCATTTGGAGTAACGCGATCCAAATAAGAGAAGAACACCACCTGTATAAGAGATGAAGATGATCATATCAGAGTTTATGTATCACGAAGGAAGCTGATAACTTTGAGGAGAATGTTGTCTGGTACAAGACTACCTAAATCGGTAATTTCTTGGACCAGGCTTCATTCCCCTCAATTATTGTTTCCATCTAATTTTCCAAACATCTCTCTTCATGTAAATTATTAGTTCACCAATCCCGATGCCCTGCAGAGATGATCGAAACCGGATCCCAGATGATCGATGGATCTTCAGGTATTTGAATTTCGACTAAACCCCTTTTTTCTGCTTATTTTGACAGATTAGTTCAATGATGATGCGGGC
>Dhingra_Pear_16_GATCAG_L001_R1_001_paired_trimmed_paired_merged_contig_134124 ---NA---
CAATTGTACGCTCCCGCTGCTTATAATTATGCTGACCAACACAGGGTACGTAAACCCCCTAAACTATCATTGTCCTAATGATCTTTTTATATAATTATATGGGTAGTGTATTGTGAGAGCATATTTTGCGGTGGCATGTTCTTTTTAAAAAGCTCATTTTGTTTCCTCTCATGAGACAGATTATTTTAAGAGCAAATAATAGTATCTGTGTTGAGTCTAGAAAAAAAATTAGTAAAACATGTTATCTCCTTTCTCCCCAACAAAACGATTAATTTAATTGGTATGATTAGTAAGTCATTCACATAACATAATGCATTCACTATCAATCAACGATTCAAAATTATTAACACATATATGTGACAATTA
>Dhingra_Pear_16_GATCAG_L001_R1_001_paired_trimmed_paired_merged_contig_134125 ---NA---
TCAATTACAAGCAAATGGGATTCACACACATACATATGTTGTGGTGACCCAAATAAGACCAGGAAATAACCGTTGGAGCTGACATGCTCAGCTTGTGTGAAGAAGCTCACATGCTCCAGAAGGGACAACTTAAAACACTAACAACCATTTAGTGTTATATATGGTTGGGTGATATTCATCTTCACTTGGAAGTGAGAGGTCGTCGGTTCGAATATCGTGGATGGCAAATTCAATACCAAATTAAGTT
>Dhingra_Pear_16_GATCAG_L001_R1_001_paired_trimmed_paired_merged_contig_134127 ---NA---
TGATTTCATGAGATAGGTTGGATCTTGAATCAATGAATCTGGATTCGGAGCACTTGTGTTTCTGCACTAGTTGTTCTCCTGTCTGCAAATCGGAAGTGGGTTCATGTTCCAGCTGCTTCCAACAGCCCATGTGTTCCAATTAATAACAGTTCTTCTCAAGGTGATTAGTCACTTAACTAAAATTCATTGACTAATCATGGGCTCCATGATTTATGCAGGAGTTTGATAAATTGTACGGGCCGGC
>Dhingra_Pear_16_GATCAG_L001_R1_001_paired_trimmed_paired_merged_contig_134129 ---NA---
CCACACAAAAGCAAGAAAAACACTCAATCCAAATCCCTAACTTGCCCTCAACGGCAATGAGAGAGGATCATCTTTGTGATGATTCTGGGATCATTTAATTATATTCATTCATCATACATTATGGAATTAATTTTTATCAAGTAGTTAATATTTAATTTTAAATACAAAAAATTTATAATACTTTTTTACTATACGATTTATTATGAATTGATGTGAAAATTTCTGAAATATGGTGAGGATCCGGCGAGGCGATGA
>Dhingra_Pear_16_GATCAG_L001_R1_001_paired_trimmed_paired_merged_contig_134130 ---NA---
GGTTCAGTTCGGTTCAGTTCAATTTTTTTCGGTTTTTTGAACCCATCCCTAGTTGACGCTTGTTTCTTACTTACCCAATTTTGATACCTCTATCCGAGATCCGTTATATTGAGTTACTTGGCAAAGGTATTTTCTTCATGGTTGCACCTCCAAACTAGATGAAGAAGAAGGAAAAAGAGGGAGAGGAGTTGGACACATGGTAACCAATAAATCAGTTGTTTGATAATCACCTCGCTTAAACTTTGTTTTTTATTTTAGACATTGAAAACTAAAAAATAAATGCTAATTTTTTGAGTTTTCAAAATTTTTCTTTCACAAGAATATTGTACATCCTAAGACCAACTCTAATGGTGGGCTAAAAGCCAAAT
>Dhingra_Pear_16_GATCAG_L001_R1_001_paired_trimmed_paired_merged_contig_134131 ---NA---
TCATATTGCAGCAGAGATGGCACCAGTTGCTAAGGTGAGATTAGCTTGCCTTTATACATTTGTATCTTTCTTTGCTTTATTCTATTAAGATAACCGAGTGGGGTTTCTTACTTGTCAAGCTACAATAACTTTTATTACAGCAGTTCAGATTCAGGAATTTGTTAAGCATTAACATTTGTGTAAATGTATAGGGACAACTCAAAGATCTTCCATATTGGTTTGATAAACATACCATCAACATAACTAGTTAATTTTACAGGT
>Dhingra_Pear_16_GATCAG_L001_R1_001_paired_trimmed_paired_merged_contig_134132 ---NA---
CAAACTTATGCCCACCACAATACCGATTGGAGTGATCAATTAGTGTCGAACGTCAAAACATCAAGGACGACTATAAAATTAAAAAAATAAGAAAACCAACATCCCAATTGAAGAACTATTCGACGACACACATCAGATAGCAATAGAAATGCATACAAAAGTGGGGGGAACGAAACTACAGTAACAAGATAAATTGAAAAAGAACCATGACAGTAAGAGAATTGTAACAAAATAATAAATCATCAAATCATGTCATCTCCAATCAAATACATCCCTAAATACCAAAACTTTAAAATAAAGCTACTTTCTTGCCCCAAATAATCAAACAAACGCAAC
>Dhingra_Pear_16_GATCAG_L001_R1_001_paired_trimmed_paired_merged_contig_134133 ---NA---
GATTTTTGAGAACGACGGTGCTTAGAAAAGTAGAATGCTTGAATGTTTTTATTTATTTTTTCATATTCTTTCGAGCCATAGTAATTTCTCGTGGATAAAAAGTTTAAGCTAGTAAGAAAAGTATGCCATTAATCTGAAAAGTTGGAGTTTTTACTGTTTTTTATTTTACCCTTCAAGGAGATTTCATTGGTTCCTGCCTGGGTTTTTTGTGTGTGGCTAAATTCAATTTTATCATATAATGCAGGAATAGCTCACAGTGGGGACTGA
>Dhingra_Pear_16_GATCAG_L001_R1_001_paired_trimmed_paired_merged_contig_134134 ---NA---
TTGTTTTGGTAGAACTTCAATCAAGGTAAAGATTGTCAGGCTTTCTCTCAAATTATAGTTTTAAGAATTGAGTTATTGAGATTAATCGAGTCTTGAGATCTCACAAAATTGTTTATGGTGCAAGTCAATGACAACAGTTACGATATTTTTCTAATAGCTCGACTCTGCCCGGTAATTAACCTTAGAATGTTTTCGATGATCAGTTGGGTATTGAATGGGGTGTCTAAGGTTTTCCATGTTGTGGCAGATACGCAGTTGCATAGTTCACTT
>Dhingra_Pear_16_GATCAG_L001_R1_001_paired_trimmed_paired_merged_contig_134135 ---NA---
TGTCCTATAGATACGAAAACAAGAGCTCATAACCTCAGTTTCAGCGGCACTCGTACGCTCAACAATTCCATATCAACTTTTAAAACACCACTATATAAGGTCCTTGTATTTTTTGTCACACTAGTCTCAATAGGTGGAAACATCCTAGAGTTCAAGACCATTTGAAGCTCAAAACAATAACAATACCGGGATGCTAAGCTGAAATGAAAATGTCCCCCAAGTTGTACGTAA
>Dhingra_Pear_16_GATCAG_L001_R1_001_paired_trimmed_paired_merged_contig_134136 ---NA---
CCACCAATCACGATGGGTGAAGCCTAAAAACACCAACGCAGAAATATTATTAGCACAATAACTTCAAATATACAAGAACATAAAGACTTGTTATATCAAAGGATTAAATATAAACGCATTCAGAATTCACAAGCAAATTTCTTGTGTTATTTGCTGTTCCGTAGGGTTCAAAGAAATACAGCAATAGATATGTTCAAACGTCCAAGATAGCGAATCATAAAAAGGATAGTGGGTCAATGTCTGTTAAATACCTCCATCGCACTTTGCACAGAACT
>Dhingra_Pear_16_GATCAG_L001_R1_001_paired_trimmed_paired_merged_contig_134137 ---NA---
TTTCCGGTGTGCTTGACTACAAAATTAGAGAATAAAGATTTAAAAAAGTACTCAGTTCATCTTTTCAAATTATAAACAGCACACAATTCCATTTTACCCCTGGTAGGATGGTAATAAGGTAACACAGTAAGTAAAACTTCTTTCATAAGAATACTTTATTAATGTTTAGACTTTATATTATGCAAGAAAATGAATTTTAAATGGAAGAGTTATGAAAACATTTTATCGTATTTCGTAAGTGGTGGACTGTTTTGATGGATATGATCTTTCTTTAACTTACTGTGTCCGAATCTTAAATCGTC
>Dhingra_Pear_16_GATCAG_L001_R1_001_paired_trimmed_paired_merged_contig_134139 ---NA---
ACAAAAGAAAAACAATCACATCCACACCCATCAACCTGTGCATAAATAACATAATAACAAATCGAAAGAGCAAAACATATCGCCACCATACTGTCAAAACGAAAGTAAAACGAATAGTCTAAAATAATCAAAATGCAACCAAACTACGAAACAAACAAGCAAAAATAATCAAAACCCAACTGAACAAACCCAAACACAACACCCAAATCAATTGATAAACCGTGGCTACTCAATCTAATACCTGAGAGAGAAGCTGACCACTGAGA
>Dhingra_Pear_16_GATCAG_L001_R1_001_paired_trimmed_paired_merged_contig_134141 ---NA---
TGAGTTAGGGCCTTTTTAAAATAAATTAATCAGTCAATAGAAAAATTCCGAGTAACAATGTAAAAAAATTTTGGTTGCAAATTGTGCACCTTTCCTTTAGATGATTTTTTGTTTGGGAAGTATTTGGACGTATGATAGCTTAAGCTTTTTTTTTTTTTAAGATTATATTTTGTGCAATTGATTTGAGAGAATGTTTTAATCAGAATAGAGACCTTAGTGGTGATGGTGGTGTTTTATCTATATGTCTAGGATGACTTTTTTGTTGCCTAGTTTGCATCG
>Dhingra_Pear_16_GATCAG_L001_R1_001_paired_trimmed_paired_merged_contig_134142 ---NA---
TTATCGTTACTTATGCCTACATTTTCTTTTCTATCCGCTCCACAATACCTCGCGATACTGCTTCGGCGCAAATAGAATGCTCCCCTACCAGATGTACTATTGTACAAATCCATAGCTTCGGTAATATGCTTATGCCCGATTATTATCCATGCCGGACCGCTCGACTAGTGAGCTGTTACGCACTCTTTAAATGAATGGCTGCTTCCAAGCCAACATCCTAGCTGTCAATGCAGTCCAACCGCGTTGTTTCAACTTAGCATATATTTGGGGACCTTAGCTGTTGGTCTGGGTTCTTTCCCTCTCGGACATGGACCTTAGCACCCATGCCCTCACTGCCGCACATCATTTATTAGCATTCGGAGTTTGTCAGGAATTGGTAGGCGATGAAACCCCCGCATCCAATCAGTAGCTCTACCTCTAATAAACTTGTCGCAACGCTGCACCTAAATGCATTT
>Dhingra_Pear_16_GATCAG_L001_R1_001_paired_trimmed_paired_merged_contig_134143 ---NA---
GGAATGTGATTCCTTCTTTTCCTTCTCCCCTACAGTAATTTGAAGAGCTTTAGCCTTGGCAGTTCAGGTCCAAAATATGGCAATATAATGGCAAGCAACTACCAAACGGAGGACCATGAAGGAGACCAAATGGACACAGTAAATCACCCATTTAATGCGTATGATATCGTGATAGAATGAAATGCAACAAGTTAACCAGTGCTATAAAGTTCTGGTAAATTATAGCCTATGGGTTGAGCCCAAAAAATGGCCATAAGGGCGAGCAATGACCACTCAGTTGTCCTAGAAGAACCATGGAGGAGTATAGACACAACCTTTTCATGTGTATGATCTTGTGATAGAATGATAATCAACAATATAACAAGTGTTATAAAATCACACCGGCCAGATAAATCTTACCGGTAGAAAATGATTTGGGAAGAC
>Dhingra_Pear_16_GATCAG_L001_R1_001_paired_trimmed_paired_merged_contig_134145 ---NA---
CCTGCTGCTTGTTCAAAACTGGTCCAACCCTCCATCTTCTAAATTTCTGCATGAAATCATGAAATGATTAGGTGGGCTCAACTACGTATGGCTTATTTTTGAACTCTGTGGGGCGGTGGATAATACACTACGCTATCCATTTGTGATACTTAAAAATATAGCATTACCTTATGCCTTGTATGAATGTGCAAAGGTTGTAAATGTTGTAATTGGCACTTGTACATTATCTCAACCATTACAATCAGTAGTAGGATTAGCTTTAGGCTGTGGCATTTCAACTTTCAAGTGGAGTATTTCACCCAAGTGCCCCACTTATTGGGAGAAAGATGCCTTTGTTGGCCTCTTATGGATTGCTTGCCAATTTTATTAGGGTTAGGAATGTTAACTAACAGGGTTGGTGGACAGAACGTAGGAAATACTTTTAACGATCAACTCATTTTCTGATACAAAACCACTTTGCCAATGTTTTCACTTCAACC
>Dhingra_Pear_16_GATCAG_L001_R1_001_paired_trimmed_paired_merged_contig_134146 ---NA---
TTGGACTAGAAGGGCTAAAAGCGTTTTCGCTTCCAACTGGTGCTTTTGAATTAATGATAGAAGCGTTTTTTAGAAAAACAACTGCCAAATGCTCTTTTGGAAGCACGATTTTTAATTAAAAAAAAATATCAACGTGTTTGTAATCAAAAGCGCTTCTAGTGGAAGTGCTTATGAGCAAGCGTGCTCTCTAGAGAATCAATCCCAAATGAGCCTTCCTGTTTTGAGAGTATGTTTTGGATGGCTTAGTTTCTGAAACGAGGCTCACTGTTAATTTT
>Dhingra_Pear_16_GATCAG_L001_R1_001_paired_trimmed_paired_merged_contig_134147 ---NA---
GTAGCATCAGAGCTTACTAAAACTGGTTATGATAATTAAGCCTTGTGAGTTGATAGAAATGCATCTGTGTGAGTATTTAACAATTTTCATTTTAACATTTAAATACTTAGATTGTCAGGGTGCTTAGCAGCCCTAACTGCTTAAAATGCTGGTGCTACCTTTTTAACGTTTAAATCCCCTCGTATTATTTATATTCTTTGCTTTTGCAAAAATATTTATTCAAATATCTGATATCTAAGTATTTTTTTTTCTTTTTCTTTTTCTTTTTCTTTTTTCTGAA
>Dhingra_Pear_16_GATCAG_L001_R1_001_paired_trimmed_paired_merged_contig_134148 ---NA---
GTTCTAGTGTACGCGATTGCATGCTACATAGTCAATTAATCACCATTTACTTGGAAGTTGAAAATCTGTATTTTCTGTGACATTTTTACACTGAACTGTTTGTTTGTAAATTGACTTTGCTGTAGAAATTTCTATCCTTTTTGCATATCCCCAACAGGTAAAAAGAAACAACACTCAATTTAGAATACTTAATTAGTTAGGGTTTACCTCATGG
>Dhingra_Pear_16_GATCAG_L001_R1_001_paired_trimmed_paired_merged_contig_134149 ---NA---
TCTTTAGTTAGTTGTCCGGTCTGCTTTCCTTCATCTTGATGACAATTATGAATTAGAAAATCACCTTCATTCTTTTCTCAATGCGTTTGCTTTGCTTTGGCAAAACCTTGACATATTGTTCTTGCTTTGTTCAGCATGACCAGTCAACATGGTTGCTCCTTTGTGCGACCACTTTGTCCTCTCAAACCTCATTCACTTTTAATGCCACTCCCCATGCAATTTGTATGGCTTT
>Dhingra_Pear_16_GATCAG_L001_R1_001_paired_trimmed_paired_merged_contig_134151 ---NA---
CTTCAATTCTCATGATGCACATAACTATCTCAGTTTTGTTAAATTTTTTAATGTCAGTGTTTGTAACTGCATATGTAGAACATCAGCCTCAACTGTCCTACTGAAATGCAAGACATGCCCACTAATGCCATAAAGGTTTTTCCTTGTGTGGCCAAAAGACAGTAAAGACTCCCACACTCCTATAGATACAACATAAAATTGAAAATGGCGGACAAGCTCATCAGATTAAGCTACCAGGATGGACTGGCTCATTCTTTTTCACCATGTCAACCAAAATCACAAGTATATCAATGAACAATACTCAATGTTTCATGTAATTGTGTGACTACATATTAATATTTCACTTTCAACATGACATTCAAATAGCAGACACAGTTCAATAGTTTGTAACAACATACACTGTCCTAGGAAACTGATTTCCAAAGTACCTTGTCAACCAGA
>Dhingra_Pear_16_GATCAG_L001_R1_001_paired_trimmed_paired_merged_contig_134152 ---NA---
GTGGATGTTGAAGCTACTGATGACATGGATGTAATTTCCATTCTCATAATCTGTGTAGTGAAAGGTTAATCGTGTTTTAAGTAGAAAAGGCAAACTGCATTACAATGCAAAACCGCCTTATTATTGCCATCTTTGTGCTTAACTTAGTTGTATAAATTTAGGAAGTTTTTGTTAGCAATTGAGTAGGTAGATCTTTGCAAGGGTCAGGTTTCGGATGATTGGATTGTCATAATTTACTTGATAGGTTTTTTATCGTGCTTGGTTTATTTTGTGACTTCATGAGTTGACAATTTTTGGTTCTTTACATCTGTAACATCTCATCTCTCAAGTGAAGTTTCCTTCAGCTTTGTATTGGAAAGTTGGCATCTTGTTTGTGTACCTGACATAGTGCATTGAATGACAGGTCTCAGATAATGGGATTGAAGGTTCTCCTTCTACCAAAAAGCTCAA
>Dhingra_Pear_16_GATCAG_L001_R1_001_paired_trimmed_paired_merged_contig_134153 ---NA---
ATGCTTGTGGATATTATAATTGGGTATGCTTCGCTCAAGAGGGGACTTGCCATTTTGTTTGTAATTTTGTACAGAATCTGGTTAGGGTTTTGCAAAACCTTGGTTAGGATTTGTCAATATTGAAATTATTGTAAATGGGTTTTGTTTCTTCATTCCTGGGTCAGGTCTATCTCATATGACGGAGAAGGTTGATATAGTATGTCATAAAACAGGACGTTTTGGGGTTCAAAAAATGATGAATGTGATTCTTTGGCACTGAATTTTGGATTTGTA
>Dhingra_Pear_16_GATCAG_L001_R1_001_paired_trimmed_paired_merged_contig_134154 ---NA---
GCTAGCTGCTCCTCAAATGCGTTTGAGTGCCGATCTGTGCGAGACAGCCTAAGCGACGATCTTCGATCTGAAGCATTTTTCTCCCCTTGTGCCTTCCCTGGGTTTAATGGGTTTCACGTCAAATACGGAATCTGAAATTTTAAGGGGAAATTTTCTCTTCTTTCTCCTTCCTTGGCTTGGCTGTGCGGAGATATAATTTCCGGGTTATAAAGGTGTTTGGAAAAT
>Dhingra_Pear_16_GATCAG_L001_R1_001_paired_trimmed_paired_merged_contig_134155 ---NA---
AACCCCAGAATTGCTTTTTAATTAGTAAGGCAAAGTAACAGTTCCTCCGATGGTCCTTTAATTTTGTCTATAGAAACAAATCTTCACACCAAAAATATAATTAAATTAAAAAAATGAAAATTAACAAGATAGGCACAAATCTGACTCCCAATAAGCAGTTCAAGAACCACTTCTGAAATACTAAAGAAAGTCAAATCCAAAATACATTCAGTGGGTTTAGTATTTAACACAAACGAGAAAATCTAAAGTTTCTAACTTTTTATGCAGATTTAGCAAAAATTAAATCATGGGAGCCCAGATAAACCGATACTAATTCAAATA
>Dhingra_Pear_16_GATCAG_L001_R1_001_paired_trimmed_paired_merged_contig_134156 ---NA---
CGTCACATGCATCGAGTTCTTCCTCGTCGGACGAATTCGACTCGACGATCCTTTTGCCTTTTCCCCTACGACTTGCTTCAAATTCCTCCTCCTCGTCGGGCAAAACAAACTTGACTGTTTTCTTACCTTTGCGAGTACCTTTGCTACTCTCCCCAACACCGACAGTCATGGTCTTGAACTCGTTATTGAGTTGATCAGCTTGAGCGTTTTTTAAACCGTTTTGATCTTCC
>Dhingra_Pear_16_GATCAG_L001_R1_001_paired_trimmed_paired_merged_contig_134158 ---NA---
CTCACAGCAATCAGGGTTAATCAAACAATGTCAATCAATAAATGCAATTAGTAAATCGAATAATGCATCGAAATTATCCTAAAACAAAGAAGGAACATCCACAAACACAACATCTTAAGCTTCATCATCAACTCTTCAATTTTTCAAATTAGAAACTTTTGAAAATCCATGTCCACTGCCGGTCCTAATAGTTAAAACCAAGTCAATTACCCTCCAATTCACTAGTAATTACAAGGGAACACAGTTAAGCTTAGATGGTTAAAAAAAGGTAAAATCTTGAAGTGAAATTG
>Dhingra_Pear_16_GATCAG_L001_R1_001_paired_trimmed_paired_merged_contig_134159 ---NA---
AAAGGTAAAAATATTAGCATTAGTTCTAATTAAAAAAAGAAATGAACAAAGTCTCCAATAAATGGCCGTAATATTAGCTAGATCCATAAAGTAACAGACAACAATCAGCATAATTGTGGTGAATGCATGCATGATAGGTGCATATCTGCAGATGACTTCTGGTGGTACATGCATTCAGAGCCAAATCTCACCTGAACTTCTCGCAGGCCTAGG
>Dhingra_Pear_16_GATCAG_L001_R1_001_paired_trimmed_paired_merged_contig_134160 ---NA---
AAGCCAAATATGTGTTACTTGATACAAGTCTAATCTAATTTCACAATAACCCTACAAAAGACCATAATTTGACTTTAGTCCAAAAAGAGCGAAATTTGCCAATTTTAAGTTACAAACAGAACCTAAGGGGACCTCTTGCGAGTCATGAGCTTGTATTGATGAAATTATGATCGGAAGTTAGACGGATGTGCCATGTTATGGTATAATTTAACAAAAGTGGAAAAGAATGAGTCATTTTTGCAATTTCACCTCTTTTGAAATAATGTAGTTTTATGTATCAATCAGACAAAGGCGTTACACAATCAACCATAT
>Dhingra_Pear_16_GATCAG_L001_R1_001_paired_trimmed_paired_merged_contig_134161 ---NA---
GATTTTGGCCATCTTTATTGCACAAATACCGAATTTTCTCCAAATAACATGAACTTATAATTCATAACTGAACCACTGTTTTCCGAAGTGCGTTGTTATAGTTTTAAATGGTGATACATTGGAAAACTTGAAGATCCGTTAATATAACTACAAAAGAAAAACAATAAAAATACAGCTTCTTAACTTCAAATTCTTTTATCTATGACGATGATGTAAAAAGTGTGTGCCTTTGTGTGGATGTGTGAAACACCGTAAG
>Dhingra_Pear_16_GATCAG_L001_R1_001_paired_trimmed_paired_merged_contig_134164 ---NA---
CGTAAGCATGGCACTGAATGAAAACAAACAGATTACCCGGCGTAGATAAAGGTACGAGGAACAAGTAATGGCAGCAGTCTCACAGAGCTTAGATGTGAAGCATAAAGAGAGGCAAGTGACTTCGCACACACATGCATAAATTGAGAGAGAGAAGCAACCGAGCGGACACACAATAATAGGTGATTAGCTCATATGATTCTTGACTCAGTGAAGATTATGGAAACTAATTGAGGTAACTTAACTTTGTGGAAGACAAAACTTTCCTTTCTTTGGTTTTCTTTCATTTACAA
>Dhingra_Pear_16_GATCAG_L001_R1_001_paired_trimmed_paired_merged_contig_134165 ---NA---
CATTTCGTTTGAGGAGGTTTTGGTGCTTTCAGGCTTCATGTGCAAAACAAGCAAGGTACGGTTAAGACTTTAACCTGTCAGTTTAATGAAGTCATTGCATTGGATAGTGTATAGTTGCTTAATTGGAAACTGAGCTTAGATAGATTAGATATTGCATTAACAATGAACTTATCAAGCATAGCAACAATTACCTTGTTTTTTTAGGACATAGAGTCCAAAACTCTCTAGCCTCCATGTTATGCTGAACCCTTGACCAGATAACTATCGAGCTTTCT
>Dhingra_Pear_16_GATCAG_L001_R1_001_paired_trimmed_paired_merged_contig_134168 ---NA---
TGTCAAAATGTAAGCTTGATAGCAAATAAATGGAAGAAAAAGACAAAAATTTGGATCTTCTGCTCAGGAACAATGTGGCTTTGGAGTAAATGCGGGCACCAGTTAGCTTATGTTATTAGAAATCTTGAGAACAAGAAGTTGTCTATTACAAGTTACTAATTTAGACTTTAGACAGAAGAAAAGTTCATGCACTTTAGCTGTATCATGTCAAATCAGAAGAAATAATTTCAGTCAGATGATTATTATGTTTTGATGAATATAGAAGATGGAAAAATAAATTAGCTGAGAAAATGATTAGTTGCAGAAACATACCTCCGGAAGCTCA
>Dhingra_Pear_16_GATCAG_L001_R1_001_paired_trimmed_paired_merged_contig_134169 ---NA---
ATTCAGCAGAGCCTAGCATAAACATATGAAGAACATATCCCTACTCAACTTTTTGATTGCTCATATAAAAACTAAAGCAAAATTACTATCTGAATCTTTATGCTGTTTCTGTTTCTTAGCATCCCCAATGACATATAATTTTTTTCCGTGAGACGTTAAAGATCTTTTACAAGTTATAACATAATGCACTCAAATTTGTAAACTTCTAAGTAAATCTATATGCAAACGACAGCTCGTTAACATACACATGAGTAACAATTACGTTTTTGTTTTCTACTGAAACGACATATGAAATACCTTGTGCACACCACGAAATCCCCA
>Dhingra_Pear_16_GATCAG_L001_R1_001_paired_trimmed_paired_merged_contig_134170 ---NA---
AAGAGTTAGCACTCTTGAAGGAACAGGATTCGATATTGAAATCTGCCAATGTTAATATTGTTAATCTGGTTCGTCATTAATTAGTATATTAAAGTTGTAGAAACATCAAATGTACTGATCAAAAGGTACGGTTTTATGTCTAGTGCTGATATTTTTTTTTGCCTTGTGCTAGTTGATGGAACTTGAGCTGAAAAAATTGTATGATACTGTATCA
>Dhingra_Pear_16_GATCAG_L001_R1_001_paired_trimmed_paired_merged_contig_134172 ---NA---
TGCATTTCAAATTAACATCAAGCAATCCAGACCGCACCACATTTAAATAATAAAACTCAAATTACTATAATTATAGTAAATCTGATACACAATATGCACCAATTGGAGAGATTTTTTTCAAGTGCTGGCATTCAAGCAGAACTCGACCTGTAATGATACAAGCGTAGAAAATGATATATTTTTCTCTGTCCCAACGTAGAGTACCCACTTGAACATCGGGTGCTTGAAAAAATTTCTCCACCAATAGAACGGATTGAACTTTCTCCGGCTTGT
>Dhingra_Pear_16_GATCAG_L001_R1_001_paired_trimmed_paired_merged_contig_134173 ---NA---
CTGCCAGTGGGATGCCGTCAAACACCTCAGTGCAAAATAAAGAAAAACTACAAGCAAATCATCAACAATAATAAGTAAACTATTCTACAAATCCAAGAAGTAATGTACTTTTCTAAGATTTCCATTCCAGCTTTGTGACATTTAGCTACTCGTGGTTCAAGAAACATTATACCTAAATTCAACAGATAATTATTATATGTTCTGCAATGATATAGCTGCAATAACCCCTTATGTGGGTTGATGATT
>Dhingra_Pear_16_GATCAG_L001_R1_001_paired_trimmed_paired_merged_contig_134174 ---NA---
TATTTATCGGAATCTAAATATTTTTAGGTCAAAATGTTCATAAAATTAAATTAGAATAGTTTACAAAATTTTTTTTTAAAGTTACTTAAAAAAAATTATTTTAAATTTATTCTTTAATATTTTAGAGCTAAATATTTAACCCAAAAGAAATTAGAGCAGAAAAACTGTTTCTGGATTAAAACATAAATTTTCTAGATTAAAAATTTTAGGTTTTAACCAAGTCTTAAAGATGCTCTAAAAATATAAAATTTGCTTGAAATGTTTACACTAATGCAAGCAAAATGTAAAAAAAAAAAAAAAA
>Dhingra_Pear_16_GATCAG_L001_R1_001_paired_trimmed_paired_merged_contig_134175 ---NA---
TACTAGTACTACACATGCAGTGGTATATGTATAAAGACGGAAAACAGAAAATAAAAAATAAACAGATAACCCATGGCTAAATATGGTCAAAATATCCAGCTTTTTCACATAATCAGTGGTTTTTGGGTTTAAAAGTTAAAGTTACAACTTAATCGCACATTAAAAGCATACCAATTTTTTCCAGCGTTACAACTTTCTTTCAATAAAAAATCATTGACTGATGTAGTCATGCAA
>Dhingra_Pear_16_GATCAG_L001_R1_001_paired_trimmed_paired_merged_contig_134176 ---NA---
GCAGATGCATAAAGATATGGAGCTCCTGATTAAATTAAAAAGCAGAAAATATGCAAGCACAAATGCACACCCACTGAGGTATGACAGTTATAATGAGAAATCACCAGTATCACAATTACCACACAAACCAAAATACTAAAAAAACTCATCCTTAAAATTAGTAAATTCAAGGAGGAAGGAGGAGAAATGGCACAAGAATAGAGAAATCCAAGGCTTCTTATGATCCAGAATGGCACATGACAGATACCAGTACTACACACACAGTGGTATATATTTAAAGATGGAAAAGAAAAAATAAAATACAAACAGGTAACCCATGGCCAAATACGGTCAAAATATCTAGCTTGTCCACAATCAGTTGTTTCTGGTTTAAAAGTTAAAGTTACAACTTAATCATTTATTAAACGCAAACCAATTTTTTTCCAGCGTCATCTTTCAATAAAAAAATCATCAAATGACATAGTCATGCAACCACATTGTAAAAAAAAATTAGTAATATAAATATAGTCAAAATCATGTGACTGGAGATATACAGATGATGCATCTTCGCAGTTAGACACTTACAGTGCGTTGCCCAGAAATAATTCTA
>Dhingra_Pear_16_GATCAG_L001_R1_001_paired_trimmed_paired_merged_contig_134177 ---NA---
GAACTTTCCCCATTGCTTCCCTGAGGGGGAAGAATGAAAATATAATTAGACATACTAGACACTTACAATCTACAACTTTTGCTGCAAATAAATTTACAAAATAACAAGATAATAGAAAGATAATAAGAATAAATGCCTAGTAGAGACGACAGATTGACAATAACAATGGTTGACAGGTTATCTTTCTGAAAGTTAATTGAAATCGTGAGAAGTTTCTGTAAACACGAAAAATTCCTGAAACAAGAAACAAGAATA
>Dhingra_Pear_16_GATCAG_L001_R1_001_paired_trimmed_paired_merged_contig_134178 ---NA---
CGTTTATAGGTATCTATTTTCACTGCTAAATAATGAATTAATATAGGTTATATACTATATACCAATGTATACCATATAGAAACAGCTAACAGAAATAAATTAACAATTAGAAGGAGAAACCGAAAGAAACAGTCCCACAACATAAGTTTCTACACGATCCGGTATATATTTGCAGGACTATAAAGGCAGAAATAACCACAAAACATAGTCATTCATAGCATTTGCAGTTGCACAAAATGTGCAACTTAATTCCATTCTACGAAAATGTTCAGATTTGTTCAAGTTGTTGAACTTAATAGATAAAGGCTGACAAACAAGGAATTAAA
>Dhingra_Pear_16_GATCAG_L001_R1_001_paired_trimmed_paired_merged_contig_134181 ---NA---
TTATTGTTTCCCTAAGCTCTATACAACATCCCACATAACAGAAAATTAAATATACCCCTTTTACCACAACAAAAGCCACATTATACACAAAAGATTAAGCATTATTACCACAGTCCCTTAAAACATATATAAAACATATATAAAATCATGCAAAAACATAGAGCTGTGGAAAATCAAGAGCAAATTACTTAATTCAATCAAGCCCCAGCAAAATTACATAATTCGGAAAACAAAACTTACTTTTTAATCCGT
>Dhingra_Pear_16_GATCAG_L001_R1_001_paired_trimmed_paired_merged_contig_134183 ---NA---
AAATGAAAATGTTGTTCACCCTCTCATTTATTTAAATGTTTACTGAGAAATGACACAAATAAAGCTCGTTACAAATTTTTAATCAAAAATAGAACTGAAGGGATGCTAAACTTGGAATAAGCCATAAATAAAGCACATTTATATAGTGTTGGTCGGGTTTCATTTTTTATTAAAAGGTTGTAACCAATTCTATATGTTTATGTTTGACCATGGGGTCTAGGGAAATTCTTGGTCAATAGCCCTTGTATCCCATCTAATGGTGGTTGACCAAGGTTATTCTTGCACCCTGTGAATTATGATAATCCGACTGTGATGAAAATCTCTTTTTACCCTATGTGCTTTCATTTCAGGTCTCATGT
>Dhingra_Pear_16_GATCAG_L001_R1_001_paired_trimmed_paired_merged_contig_134186 ---NA---
TGGTTTTTCAAAAATACCCTTAAAAAGTGGTCACAGTAATCGTTCACGTGACAAGTTAACGAGGACAACGGATTATTATGGAACGATCAAAATGATTTACAATGAAAAAATTTAGAGACCACTTCTATAAATTTTTATTGTCAGGATCTAAACTAAAGAGTTATGCTAATGTCAAGAATGATTTTGACTCAAATATCTCTTTTCACAAAAGCCAAACTTTTGCA
>Dhingra_Pear_16_GATCAG_L001_R1_001_paired_trimmed_paired_merged_contig_134187 ---NA---
CTGGAGGTCAACCGCATGAATAGGTATAATACATATTTGCGTATGATCAAACTACATCGTTTGAGAGTTGCAAAGTAGTCGTATATACATTTCTAGTTTCATACATAAATATTGCATATATTTGTTTCTATAATGTCTTCGCTAACAACACGAGAATCGCGTGTCTTCTGCTTTCATCTAATCCATCAAAGGCACTTGATTGCATGACTAGAATTCTGCTTTTCCCCTTTTTCATTTTAAATATTTTGAAGGGGAACGCGAGAGTTGAACACTAGCCATGAGTTTGGCAGTAAGTGCTCTACCGCCAGAACCATTTTAACAAAGTTCAGTAAACCTCTTTCTGGGCTTGAAGTTATTTCCGTGCTGTTCCCTCATCGTATACTCGTTATATAATGAATCAGATATTTTCTTTGATCCTTACCGGGATTTGCCTTTTATATTCCGTCCATTGCAGTGCCTCACTCACCGTTTCCGGTCTGTATATATACTTTTGTAAATGTCAAGAAAGAATAGTCGAAAAAATCTGAGCTTTGGGGTGTACTTGTTTGCAGGTCAGTTTCTGCATAAGCTATAC
>Dhingra_Pear_16_GATCAG_L001_R1_001_paired_trimmed_paired_merged_contig_134188 ---NA---
GTGTCTTGAGCTTGAAGGTCCCAAAAGATGAAATTTACCTTTTTTAGGAGTATTTTGGTGCCTTCATAGTCAGCGGAACTATTTTACAATAAAAATTAGAAACGGATTGTGACGCACAAGGTTTTGAAAATTTATGTAAAATTTTTTCTGTTGATATTTGTGTAGTTGGAGTGCCGTTTCGGCAATATTTTGTGTCGCATTACAATTTTTGTCTATTTAATATTCAGTTTTTCGGTTTAAATATTTATTAAAAGTTTATTTGTGGCTTGATAGATGGTAAAATTGGTTTTAAATGCATGATAAAATTAAAACAT
>Dhingra_Pear_16_GATCAG_L001_R1_001_paired_trimmed_paired_merged_contig_134190 ---NA---
TTTTGGTATTATCATTATTTGCGGACTCTTGCTAATCAAACACCGTAATGTTCACTCACACTCGTTTTCAAAAGCGTACATCTTGTGTTGTCTAGGTGTGGTACATGGTTTTCTCTGATTGAAACATCTGCTTTATGTGTAGTATATGAACAATGATTTCTTAGCTAATGCCAGTAGTCCTCATTCACTATTCAACAAATTTTTTCT
>Dhingra_Pear_16_GATCAG_L001_R1_001_paired_trimmed_paired_merged_contig_134191 ---NA---
AATTAATTAATGAGGTTTAGAAGATCAACTATTTAAACAGTCTTGCAGGTTTTTTCATCCTAGATTTTCTCTATTTTTAATCATTCGAGATCTGATTGATCTCACGATAAATTGCACTTTTCTATGGCCCATCTAGTGCCTTTTCCCTTGGTTCCGCCAATCTGGTCAGACTGCTAAACACTCCATTTGTACGAGTGTAGGTCTATTCTTCTTTTATGCTCTCTA
>Dhingra_Pear_16_GATCAG_L001_R1_001_paired_trimmed_paired_merged_contig_134193 ---NA---
CCAAATACATTAATAAAACAAATGCATTTGTTTTACAATCACTAGTAACATGCGGAATGATAACACCACATAGCAGTACAATCAACATATAAAATTTCTCGTATTTTAGGGTTAGGCCTGATTTTTTGCTGTGGGCTCTTATTATGTTGTATTGTTTTGGACGTTGTACTTGTTGTAGGCCCATATTTGACCAATTATTTACTTACCCAAACAAAAGACCTAAATTACCAAAGAGCACTTGATATATTACAGAGAGAGAAAGAGAGTACCTTTATGTGCAAAAGAGATATAGG
>Dhingra_Pear_16_GATCAG_L001_R1_001_paired_trimmed_paired_merged_contig_134194 ---NA---
CGTAGGTAGTCTAACAAAGAGCTTAGATGCAGCCATAGAGTAAACCAAAAATCACTACGCAATTTGAAGCTTGAGTTGTGCTTTGTCCATATCCCAGAAGCGGGGTATGTTAGATATAGGTACTTAGTGATGTTGCGTGTCGATCCTAGACGTACGTCGGGTTCGAAGTGTGACAGGGAGCGAGGCCTTTTTATTATTGTCCTACCACCGAAAGCAGTTGGTATTAAATTGCCATTATAAAGGATAGCAAAATGTTGTTTTTAAAACACCTATGTTATAT
>Dhingra_Pear_16_GATCAG_L001_R1_001_paired_trimmed_paired_merged_contig_134195 ---NA---
TTTTAATTTTTTTTTTTATAATATATATTTTATTTTTTAAGCTAAACCATATAAAAACTAGTTTCTTTTTCTATCAGTTCATAAAACCAAACTTATAACTAGCCTTCTCTTTTACCATATAAAAACTAATTTCTTTTTTCTGTCAGTTCATATAAAACAAAGGTAATCTCATAGCAATAGCTTGAGTTATGATCTTAAATTTTTCTTCGAATCTTCATTTTTTTTTTATATTAAACCTCATAAACAAATTCTACTCTTATAATAGAATCATCTTATTACTCAATTTTTCATAAATTTTAAAGCCCCATTACTCTTGTTTTATAAATTTTTTTCACGCCAATTATAAAAA
>Dhingra_Pear_16_GATCAG_L001_R1_001_paired_trimmed_paired_merged_contig_134197 ---NA---
TTTATTTTTTATTTTTATTTACAAACGGTAGCATTAGTGAATTAATTGTTAAGAAAAGATCAGTAAAGACCAAGCTTACACTAGAATGCCCAAATATAATTATTTCTCGCAATTGCGTTAAAACGCCATCTGCCCTGCTACTTCAATTTGGCTCTCTCTCGCATACATGACACAATCTATTGAAACACAAGAAGATGCCATTCCCTTCCTCCAGTTGGAAGGAAAACCCCGTCAAAGTCTGCAGCTGCAAGCCAACATGAGGAGACAAAT
>Dhingra_Pear_16_GATCAG_L001_R1_001_paired_trimmed_paired_merged_contig_134198 ---NA---
ATCGAAAACTAAGGAAATTTAAAACAGTATGTCAATGCTAGACTGACCAATTATGATAAATAAACAGGATGATTGGGACAGCACATATCAAAGAAACTATTCTCAATCATTTGGAATTAGTTATTGAAAGATGACCCCACAAAGATCGCGTGCTTAGAAGTAAACAAAAATGGGCATCTTCTGGAATGCATACGAAGTCTCAGTCATTAAAGTTCTGTGTAGACAATGAATCCCTTCATAGTACACTCATAAAAGTGACTATATTCATGAGCAGATAACGATATAACGGAAAAAAAAAAGCTAAGAGCCACCAACTTTCAGTGACACGAAACCAATGAGAACTA
>Dhingra_Pear_16_GATCAG_L001_R1_001_paired_trimmed_paired_merged_contig_134199 ---NA---
CAACTCACTCATCCCATCTCATGCTTGTTCCATCTCTACTATTCTGTGACCTAGTAACCTAGTTTCTCCCCATGATTGTCATTCTATAGTGAAAAATCAACCCTGATACGACGTAACATTTTCAGATCATGTTTCCTTTTGGATTTAACAAGTTTGAATAATTGTGGTCCTTCAAAAGAACATCCCCTCACTCTTGCCTCCTCATGATGGTCATATAACGATAACAACAGGTTATCTAAATATACATCATCAATCCAACACATTCACAACTTATCATAAGACAGACAACCTGCTCCACAAAGGCATAGCTATTAGCTGATCAGCTCAACTTTAATCCACCAAGTAAACTGCAAATTCTAAATCTTTAGACTCAAAGTAAAAAAAGCACTACAGGCAATTGATAAAGCCTGAGTGTAAAAGTGCCCAATGTTAATTACCATAGAAAAATAAGCAACTTCAAAGAACTAGAAGGAAAAACGAAATCGAACTAAACTTTACTAAGAACCAAGTCCAAAACACATCTTCCTTAACATAATTCACATCAAGTTCTCACATACAAACACATGAAAAC
>Dhingra_Pear_16_GATCAG_L001_R1_001_paired_trimmed_paired_merged_contig_134200 ---NA---
CCAAATTCATCACCAGGAGAGAAATTCTAACATGTAATCGAGGTATACATCTCATCCGTTCCGATATACACAACAGCTTATTAGCATTTGTGTCCCGTGACGAAAGATATTAGTAAAAGACCATACATCCAATTGGTTATATGTGCACTCTAATCTGTGTCATGCGATCAGAGATACTAATTAGGTGATATACGACCAACATGAATCGTTTAGTCTCAACAACAAAAAATAAATTACATAGCTAGTTTGGATTAAGAGAAA
>Dhingra_Pear_16_GATCAG_L001_R1_001_paired_trimmed_paired_merged_contig_134201 ---NA---
GCAAATCCAAAGGAAGAGAGTCTAGTTCATGACACGACTCAATCCACAAGTTGGTGATTGTCGAAAATGCAGCATGTAGACAAAATGCACGTTATTGCTCTATAAATGACCACAAGGCAATGTATTTAATAAAGTCATAAAGTGATTGAAGAATATGACCAGTCCAAATTCATCCTTACAAGTAGGAGAAACAAAACAAAACTAAGAAGTGTTTTAAAATAAAACACTAGTGGCATTATGGAGCAAAGCAGAAGGTATTCAATAGAATGCAACTTGAATTGGGAAAACATATATGGCAGGGTGATTAAAGATAAGAAAAGTGATGGATACTCGATATAGAACCTCACATGGAATTGAAAGGCATAAGACATGTATATACATATGAATATATGAATATAGACGTGAATGCAAGTTTCGATTGACAGTCATTGGTCACCTGCTTCATAAGAGAA
>Dhingra_Pear_16_GATCAG_L001_R1_001_paired_trimmed_paired_merged_contig_134202 ---NA---
TTTTTTTTTCAAATATCTGGACATAAAATTGGATTTCCATGGCACCCAATTAACTTGTTCTCCCATCTTATTACCGTCAAATATACACACTCTTTTTTTTTTTCTAATAAAAAACAAACCTTTTGAATATTCATGCGCATTAACGTAACGGGAAAGTTGGAATACTAAAAGAAAAACAATTGAAACAAGAGGTAGCGGCAGAGCAGCACCTGGGACGGCGGTTGAGGTGGCGGA
>Dhingra_Pear_16_GATCAG_L001_R1_001_paired_trimmed_paired_merged_contig_134203 ---NA---
TTACATCTCTCAATTCCTTTTTTTGGAGGCTCATGTCCTTGTGACCTGCTTTGATTAATTTGAATGATGTAGAATTGGATCAGCACTCTTCCATTTTTGTACCCGTATGACCTGCCTTTTCCATTGCCACAATAGTTAATCAAGCAAGTAGCGGAGTGTTGTCGAATGGGATTTACTTGGTTTCTTTAATTTGATTGTTATGAC
>Dhingra_Pear_16_GATCAG_L001_R1_001_paired_trimmed_paired_merged_contig_134204 ---NA---
CAAAACTGTATCACAAATAAAGGAATTTTCTAGATTCAAGTTCAACTATTCAAATTTTCAATCACAAAATGAGAGTAGTCTAATAATGCTTGAAATGTATTAGTCTAATATGGTTTGGAAACCAATGATGAGCCTCCTTACTGCTTAAATATGTTTCAGAGAGTAGCTTGTGTTAGCCTTCAATGATGGGTAATAAGTTCCTCAAATATAACGAACAATTTGTATACAAGTGCACAAACATACATTCCCAGGCACTCACAAACAGATACACA
>Dhingra_Pear_16_GATCAG_L001_R1_001_paired_trimmed_paired_merged_contig_134209 ---NA---
AGATCGTAGAAGTAGAGTGAATCGTTGATGCAAATTACTGTCGAATTGATGCAGCGGTAGTATATGGTATTTTCTGTAAGCGTGTTCCACTTGCCCATCACCATTTGCAATCAAAACATCTTTCCATCAACACACAAATCTTTGTTGATCTCTAAAGGTCATGTCTTTAGATAAGTGACCACGGATACGCTAGATAAGTGATCACATCTTTCTCAGTACCGATGCATAAATCAAAACCAGCAAACCGTTGGTGAAGTTGGAATATCATCA
>Dhingra_Pear_16_GATCAG_L001_R1_001_paired_trimmed_paired_merged_contig_134210 ---NA---
AAAATCCAAGTTCAACTGCACGAATTAGCACGACAGTAACTTCGAAAGAAGCGAATCCTACGGCTAATGAAACACCAGACAGAAATGTGGAGCAGCAGAGAGTTAACAATAATTAAGAATACTCGATAAAACTAATGTCGTTCTTCAGTTAACTAAATCAAGGTTCAAGTTTGAGCTTTAGTGAAATATAATCAATGTTTGAAGTTTGTCTACGATTATGACGGCAGCTGGACAAATAAGACAAAATCCCCGAAATTTCCGGAGGAAGAAGCAAGAACTGAAGCATA
>Dhingra_Pear_16_GATCAG_L001_R1_001_paired_trimmed_paired_merged_contig_134212 ---NA---
ACCATCCTTCCACAGCCACAAATATTTTAAGAAAAAAAAAAAAGATACTTCAATACATAAGAGAACTACGATTTACCACAAACTGATACATTTCAACTTAACCAACCCAAATAGATCGCTGTACCACTTTATAGCCTTAATTTTAAGCAAAAGACAACCAGAACGGCGTTCCAGGAAATAACATGAGACCAAGAAAAATGTTGAAGAAAAGTC
>Dhingra_Pear_16_GATCAG_L001_R1_001_paired_trimmed_paired_merged_contig_134213 ---NA---
AAATAGAGTGATAGCACCCATACTTTAGTTTTTCCATAGTGGTTTTAATTATTTTCGATGCAGAGATCACTTTCAAAGACTAATCTTGCTTTGACAATCCTTACTATTTTAAGCATGCAATGACACTCCACAAAATTCATACGAAAACTAATTTCCCGATAACTCTAGTTGTTGAACAAGTTGTGCAAATAAATTTAAAAGAAAGGAAGAATACGGTGTGAACCTGTTTGAGTTGATTCATACAATTG
>Dhingra_Pear_16_GATCAG_L001_R1_001_paired_trimmed_paired_merged_contig_134215 ---NA---
CATAAACTACACATTTATAAAGTTACCACAGCTAAACTCTTCACTTGACAAAAAACAAAGATTTCCTGTCTACCCTAATAAACCAAAGCCAACTTAAACTTGTTACTTCAAGGTTTCCCGTTGCTTGAACAGGCCTAACTTAGAAGTTCAGAAGTGAGAAGCAACCAATCATAACTTTTGATAAAGCACTTGCATCAAATTTGTGCTCTCTTGTTTGTGTGATATACCAAACCTTTGAGTTAAAAATTCACTTGCATAGACAAGAATGAAGCAGCATCCAAGGGACCCAAGCTCAAGTAGATCAACTTAGAACACAATTTGGCAGGTTTGACGGCCCTAGATTTGTGGATCTTCATACGTACGGTCCCATCTTAAAGCATTCAAATTCTATAATTGAATCATCAGATTTAAGAATTGACATTCTGGTAGGTAGTAAGAAACTTCCTAACTCTGGTCGAATCCCTGGCTTTCACCATCAAAGTAAACTGTATAAGTTCCCTAATAAACAGCCCTGCACCTCAATTTTTACCACCCTAAGTATGATTTTGACTAAATTTACTTCAATCTTACTACTACACGTTAGGAG
>Dhingra_Pear_16_GATCAG_L001_R1_001_paired_trimmed_paired_merged_contig_134217 ---NA---
TTAGCATTTATCAAGCAATTTAGAAAGAGAACATAACGGAATCGCCTAATGTGGATTCATGACGATATAGGAAGGAGATACATGAGCTGAAGAGGAAGTCAGAGAGAGAGAGGTCCAATTCTAAAACTAAAACCATCAACTGAAACCATACATGCAAGAAGAAGATTTGGATGACAAACTCCAGTCAAAAACCAACCTAAGAGGAGATAAACAGCTAAAGT
>Dhingra_Pear_16_GATCAG_L001_R1_001_paired_trimmed_paired_merged_contig_134218 ---NA---
CCTTCAACCACAATAAAGTATCAGAATTATTGCAACAAGAAAGACAGTGAAATGATCAAGTCACTCAAATTCAAAGGTACTCGAATATCTTAAAATTGCTAAGTCATCCGAGCTCAAACTCCCGATCGCTTAGACTGCATCCGTATTCTCTCATCATTGCTCAAAAGATTCGTGTTCCGGTCGCTTACGCATACATTGAAACCGCACGTTTCTTTCTAATGCATTTCCGGTGTGTCATACAAAGGCCAACAAATGCCAGCAGTATAGGAACAGACAATTATAAGGGAAATAAAAAGAATAGAAGTTCGATAACTA
>Dhingra_Pear_16_GATCAG_L001_R1_001_paired_trimmed_paired_merged_contig_134221 ---NA---
AAAATGTTATTTCGGTATTAATCAAGAAATTTAATACCAACACCAATTAAATCCTTCCCAAAATCATACAAAGATTAATACCAAATAGGGATTTTTTATTCTTTTTTCTTCAATTGAATTGTAAAAAAGATGATCAGATTTTTTATTTTTTCAAAATAAAATGTCTTATATTTATTTTTAAATATAGGTACGTTTTAAATTTAAATATAGTTACATTTTATCATGATTCTTTTTTATTTCCTACGAAGAGGT
>Dhingra_Pear_16_GATCAG_L001_R1_001_paired_trimmed_paired_merged_contig_134222 ---NA---
TTAAGTGTTCTGTTTCATAGGAAAGATAAGGAGGGAAGAGTTATTGTTTTATTGAGTGGAAGGTTATTTATCTGTCTGAATTTCTTAGGGTCCTTCGCACGGATGGTCAGTTGTCTCCATTTTATTTACATGTAAAATTTATTTGTCCAATTATTGCACTTTATATGGAAACTCCTTCTAGTCAGGCTTTGATTCCAACTAGGATGTTCAATTTGAAAATTCTGGTTCATGTTATGCTGTCAGTCAATGTGTTGCAAGCATCCTACGTTTAGGC
>Dhingra_Pear_16_GATCAG_L001_R1_001_paired_trimmed_paired_merged_contig_134223 ---NA---
GTGGTATCAATAATGCCCTTATTCAAGCCCGATTGAATAGAACACTCCTCTCTCCATGCAATTTTTCGTATCTTTTATCCCTGCCCTCACCTCCATATTCCCCACTCACCCTACCTTATAACCACCACCTCTTCTCCCTGCAAAGTATTTAATAATTTTTTGGGTTTTTAAGTGGTTGCTTCTCCACTTCTGTGGGTTTTGGTCTGGTTTGAATTGTTTATTTTCAGGATTTGGGTGATTGAT
>Dhingra_Pear_16_GATCAG_L001_R1_001_paired_trimmed_paired_merged_contig_134224 ---NA---
ACCGGTGTTATTAATCAACGTGTTATGTAACATTCGTTACATTTTGTGGAACTGGATTCTCTCTTGAGCTCAGGATGGAGATCCTCTTGAGCAGCCCATCCGAACCGTTAAAATTTGATTCAACGGCTCCAAATATGAGACATTTCTAAAAGTTATAACAATTGCAGTCGTTGGATTAAGTTTGAAAGACCCAAATGGGCTGCTCATAAGGATTTCCAATT
>Dhingra_Pear_16_GATCAG_L001_R1_001_paired_trimmed_paired_merged_contig_134226 ---NA---
CCATCATTGATTTGGGTTCCACGTCTAATCCACCAAGAAACCAAGAAGCAAATCAAAACCCCTTTTAATCTCGAATCGAAAGCGGAAAGAAAACGTAAACTTCCATCATCCAGCAAGTAAAAACTTTCAGCAATCAGCTCATGAGCCCATCACATTGCAATCCGACAACAAAATATATGAATTTTATTTGAACTTTTTGAAATTCAGCTCGGAAACTCAATCCAACATACAGAAAGAGAGAATTTTAGCAACAAAAATGGAAAATTGGCGATTTGGGAAAGTACCCTTGAAGGTTTTGAAACCGGTGT
>Dhingra_Pear_16_GATCAG_L001_R1_001_paired_trimmed_paired_merged_contig_134227 ---NA---
AGTATCTGAAACCAGTCACGACTTCTTATCAGCGCAATAAAACAAGGCAGATTTTGCTATGAAGCACAACAGTAATGCATAATCCTTGCAGAAGACATGCAATCTCAGCCGGAACTTTTATTGTTTAAGTTCTTGAGCTCATAAGATCAACTCATTACTCATCCACAATTTTCAGTTATTCTTTTTTGAAAATCTCCGGTGATCACAACGTTTTCAGCTAAGGTAAAGCAGAAACATATGAGGCACAGAGCACAGAGTGAATCAAAGAAGCATTCACAAGAGCTGATCTGTGTCAT
>Dhingra_Pear_16_GATCAG_L001_R1_001_paired_trimmed_paired_merged_contig_134229 ---NA---
AAGACCAACAACCGACTGCGGGAAAGAACTCCAGAAGAAGGTGGACTTAGGAGATTAAAACCTAGCTTCTACTCCTCTTTTAGTAGAGCTCACGAGAAAAGAAGCGTAGGATATTTAAACCAGCGGGACCTTAGCCCGAGCCCGGGTTGCCGGGAACAAACTAAATACCTGGGGAAGAAGATAAAACAGAAGAACATCTGCTCGTCTTATCGTCTGCGTCTGCTCAATACTAGCTGCTCAAAGGCACGTAGGAAGAATGACAACTAACTAGCGTATAACTAGCGTACGCATACTCGGATACTCGATCTAACTACTCGAGAGACCAGAGA
>Dhingra_Pear_16_GATCAG_L001_R1_001_paired_trimmed_paired_merged_contig_134230 ---NA---
TTCAGATGTTAGATGTTGAGATGAACACTTGCAGCTCAGATAAATTGGCTAAAGCCACCTGTAAAGAACAATCCAGATTTTCATATTTTATCTATGTCGTTCAAGAAACTTTTAGTGGATCCGTGTATAATATATGATATGCTATTAAAGACATAAACTCACTAGAAAATTGAAAACCTAAATGTCTTTTAAATTGATATTGCATAATTATATCATGAGATGGAAAATAAAGCAAGAGAGGAAATCTCAACTTTTTATTTTGACTTTGGGAAAACTAACCTAAATTATCGTCAA
>Dhingra_Pear_16_GATCAG_L001_R1_001_paired_trimmed_paired_merged_contig_134231 ---NA---
GTAATTGGCTAAAATTATAGTTCAGAAAAAAATTTACCAACCATAAAAGTTCAAGAAGTAACTTCATGGAGAAAATTGGTAGCGTCTTACGAGTCTCGGAGGAAATCGACATACGGCTAAAAAAAATGATATTAATCACAAAATTTTATTTGCTTTCTCTATGGGCCATATAGAACATTATCGGCTTGCCGTACGGCCCAATCTTTTATTTTAAGACCATTGAAATACATGGGCTTTTGGTTAGGCCCGTATGTTGTCTTCTTCCTCTCTGCGTCCCCGTCTCTCT
>Dhingra_Pear_16_GATCAG_L001_R1_001_paired_trimmed_paired_merged_contig_134233 ---NA---
TGAAATAACCAAGACAACATAAATCTGATAATGGCTATAATGGACAATTCAAATAGCACCATAGAATCATTTCAGTTTACAGATTAGCACATGAAGAAACAAACGTTGCAGGAAAAGTGACTTGAATTCATTAGGTTTTAGAAGTTGAAAAGTTCTTAACTGTTAAAATTTCTAGCTCTTCACCAGAAGACTTTTAGAGATGGCAATATTTTACAGGTTCGAGAAGACACACCAATAAGGCCAAGTTCAGGGTGAGGTTATTGATTGGAAGTACATTTGGAGCAATGGAAGCAACACATACAGGTGAACACAGTAGACTTCTTTGGACATATCATTAGAGCATAAATTCTTAAAGACTAAGTCAATGACCAACAAAAACAGACGTGCAAAATTAGCTTTGTGAGAAAAAGGGAAAAAAGTCAACTAAGAGCAGATGATACCACAATGTTCTGCAATGAGAGTTTACAGTCTTTTCATTTCCATGAGAGTTTACACTATAATGTTTGAAGGCTGAAAGATTTTGCTTCCAATTCTCTGTTCAAGAGTTTTTTGTTTCGAATCAAGATTCACATCTT
>Dhingra_Pear_16_GATCAG_L001_R1_001_paired_trimmed_paired_merged_contig_134235 ---NA---
AACAATAATCAGGTTGCAGGCCAAAAAATATGCCACTTGAATAAATCAGAACACGTTTACTTCTTTTACCAAAGAAGGTTAGTTGGGATGAAACAAGCACAATAGCATAAATATGAGAACCAATAATAGTTGAACATAAAATTTGTTCTAAAAATGGATGAACTTTTGGGCAAAATATCACTCAGAGACTAAGACATTGAAATCCTGTCACCATGTATTAGTAATCACAATACATGATATGATACAAGCACACCATTAGATAAGTTCTAACTCTAGGTATTAATTGGGCCAATTGAA
>Dhingra_Pear_16_GATCAG_L001_R1_001_paired_trimmed_paired_merged_contig_134236 ---NA---
AGAATAATATGAAAATTACAATAAGAACAGCAATAATCCTATTAATCTATCTTTTAAGTTGCCCTATAAGTTATATCTATCTTGTGGGAATGTAGCATCCTTGTAAACAGCGGAACTGGAAAATGTACGTGAACCCAAATGATCCATCAATGTGAAAAAACTGGTAACTAAACAATGATCACCAGGTAGCTGCTATACCAGATTTAATGATGAGTGTCAAAATTCTCCACCTATATTGTATTCAAATTTTCCCACAAATAAAGGGCGGCCCCAAGCCAACAAGGCTCCACGCTTTGCAGAGGCCAGAGAAAATGTCCATCTACCCTTGCATTGCAAATAAGCTGTTTTCACGACTCAAAATGGTGACCT
>Dhingra_Pear_16_GATCAG_L001_R1_001_paired_trimmed_paired_merged_contig_134238 ---NA---
ACTGTCAAGTCCAACCATGAACCTTCCAAACACCATGACCTCTCCGCAGGACCACCCTACTGTTGTCTTCTTGCTACCTATTTTGTTCTTTACTCAATGTTCGTTCAGCTGCCAAGATTGAAAAATCTGTTAAAAAGACTTGAGTGGAATAAATAATTATATGATCGATATTGGAACACAGTCAGTGATATAATCAGTTTTCCTATGGTACCGAAACATATTCATGTCATGTAATCACTTTTGATGATATTGTTGTTAGATTATGTG
>Dhingra_Pear_16_GATCAG_L001_R1_001_paired_trimmed_paired_merged_contig_134240 ---NA---
TCTGTGTTCAATTCAATTCTTTTATTCCATTTTTCATATGAAAAATAATTCAATTTCAATTGGCTGCTCTGCTGTTGCAATTTAACTAACAGAATCTACTCTCTCTTTCAACAAAGAAATTCACTTATATGCCTCTCTCTCCACCCCAACTCCGAACCATAATATGTGTATAAACGAAACCCAAAATGGTATGCTTAAGTTTAACGTTGGACTCTACACCTTCCATTCCACAGGCTTTGGGTGCTGTGGGTGGAG
>Dhingra_Pear_16_GATCAG_L001_R1_001_paired_trimmed_paired_merged_contig_134241 ---NA---
GGGGCGAAATAGACATTCTTACAATAAAGACCTACTATGAGTCATAGATCATAATGAAATATGAATTGGTTAACGTAAAATTGCCAATGCTACATCACTTGTCCAAATTGTACATAAAGGTAAACCATACACCTAATGTAAGGCAGTAAAACTACTCAACTAACACCATGGTGCCTCAGGTGTGCCCCTTTTATAGAGGAGAAAAATGACCTATGAGACCTACCCCGTTAGGAACAGAGCTAGGCTAGACTCTAAATTATCTATTCGCTTCTTGTTGAACCCAACAGGATCCTCTCCAGAACCTTTTGGTGA
>Dhingra_Pear_16_GATCAG_L001_R1_001_paired_trimmed_paired_merged_contig_134242 ---NA---
AGAGAAAATCAAGTTCCACAACCTATGAAAACAAAATGGCAAATGAGAGGTGCAACACCAAGCGGAAAACCAGAAAACAGAATTAAGTGCAAAGTCACATGTACGAGCTTTCATGAAATGCTACTGATAACACATTAATGCATATGAAGTTAGCATATCACTTTGCCATAATCAGGACCCACTTTCTTTAAACTCGGGTCAAAAAATTGATACTCCTTAAATGGCCTAAATGAACCCTACAGAGAACAGAAGATATTGATGATAAGCTGGGCACAGCTCACCTGATCACTGAAGCCCGCATTGC
>Dhingra_Pear_16_GATCAG_L001_R1_001_paired_trimmed_paired_merged_contig_134243 ---NA---
TACGTCTTCAAGTACCTAACAAAACATGCAAAATGTAAATGAGATTCAGTATCTCATGAAAATTAGAAACTTTTACTTTTATGTATTGAATAATGCATTAAAGCATAAAAGTTTAAATTACTAGATTTTCTCAATTTATTGTGATGAAACATGTCACATGTCATCCCAAAAATTTCTTAGGAGAAGATGTAATCAGAACCCATGTGAAGTTGAAATTCTACAAT
>Dhingra_Pear_16_GATCAG_L001_R1_001_paired_trimmed_paired_merged_contig_134244 ---NA---
CAGAGGAAGAAAGAGTCAAGACTCAAGAGTGTCTGGTTTAATTTTAGGGAAAAACTTAAGCCTACTTGTTTGCATTATTTAGAAAGGTTCAGCTTAAGAATCCAGATCCTCTGGTATGAAATGATGAATTGCCTCCTTTTTTGTTCAGTTTCTTCGTTCTGTAACATACTTTGTAAACCATGTCAAAACTGATGTATGGTGTAGGTTGTAGATTCCATGGTTGT
>Dhingra_Pear_16_GATCAG_L001_R1_001_paired_trimmed_paired_merged_contig_134246 ---NA---
ACAAGGAAACACCTGCAAATTTAAACAACAAAAAAATGAACTGGAATTCAACTTTGAATATAAACATTTAAATTGACTACACCATTACATTTCTATGTTTACAAAATGACCAGAAAAAAAATAATAATAGGAATTTGTATTCCACCAAAAGACTATTGAATTCCGGTAAAAGGAATACATAATTTTTCCTGTATCAAGCAATATTAATAATCAAGACAAGTTATTCGTAAACGGTCTTGACAAAAGAAAAGGTAA
>Dhingra_Pear_16_GATCAG_L001_R1_001_paired_trimmed_paired_merged_contig_134247 ---NA---
TCTGTTGTACGCGAGAAAGGAAAGGTAAATCTCTCTCTCTCTCTCTCTCTCTTCCCCCCTTTCACCCACAGACAACCAAAATATGATCTTTTACTAGATTAAGGTCTTTGCTGCCTCGTTACTTGTAGTGACCATTTTCTTTTACTTGAATGTGAGGTGGGTGGGATATGAATGGGATAACACCAATGTCTTATATCCCACCTGTTGTGTTTTGACGAGCCAAAACACAACAATGTCTACCTTGGTGGGTCAAAACTA
>Dhingra_Pear_16_GATCAG_L001_R1_001_paired_trimmed_paired_merged_contig_134248 ---NA---
ACCTTCACCTTATGCATTCTGGTTCCTCCTGATCATAGAAAACTTTTATAAATTGAGATACATGCCCGCATATGTCTGTTTGTATCGACTTCACTGAAACTGTAACAAAACAGTAACAAAAATGGAAAACAAAAGTCCTTATTCAAATTGAATTACAGAACATTATCATTGTCGTCTTTTACCAAACCGTGGATTTTCATGCCTTCACTTGAAAGTCCCTGTTTCTGGCGTTAGTAGGAGTCTTTGTCTAATTATTTTACACAGAAGCATGTATAAGGCTTGTTGTCTAAAAACTTTTCGTGTCAGGTGATAATCAGAACTTGGCAAAC
>Dhingra_Pear_16_GATCAG_L001_R1_001_paired_trimmed_paired_merged_contig_134249 ---NA---
AAATGCATCCAGGAGCTGAAAACCTGCAGGCGAGAAATCAGTGCATTTTGTTTGAAATTTTCAAAATCTGTCATAGGAGGGCATGCATAAATGCTACGACAATAGTATTAACAGTTGATGATAATAGTACAACAATTCCTCCAAGAACAATTCTGGAAAACTGTAACCGAGGGACAAAGAGAGCAAACAGCAGGCATTATGCATGCAGGCTACTTAAATTAGGCCATCAGGGGAACCTTTGATTTAAGATTACTAGACAACATAACTATTCAAAAATAACCCCAACTAACACAACATAGTTACCCAAGCTCCCACAATTTGGCTACATTTTTATTGCTTG
>Dhingra_Pear_16_GATCAG_L001_R1_001_paired_trimmed_paired_merged_contig_134250 ---NA---
GTTGCTACTGCCCTTGCTAAAGGGGTTAGTTTCTCCTCTTGTCCTGATGCTTATGTGACATTATGGTGAATCAATTTGTATGCTTGTGTTGATTGCGAAAATGAGTTCGACACTCCTTTTCCATGTTTTTGGTACATTCCTTTTGCCACATTGATTCAGAATATGAATTTTCTTCGGCAATGGTGCAACTTGCCAGGAAATTAAAGGATTCTAAGAATCGTATTATGTATTGTACAGAACATGAAGGTATGAACTTTCTTAAGCTGAAAAGAACAGAGGGATTGGTTGCCAGATTAGGAAATTTTGGAACGCCTGCCAATAAATCCATAATGTGTGCTTTTGGATTCTTGTGC
>Dhingra_Pear_16_GATCAG_L001_R1_001_paired_trimmed_paired_merged_contig_134251 ---NA---
ACTTTAGGAAAGAACTGTCAACAAAAAGGCAATACATTAAACTTTCCGAATGAACATAGTAGCAAAGCCTGTGGAGAATATTGGGAGGCACCACTCATGGGAACCTTGCCTTTGCTACAAGCATTCGAGTTTTTCGAACCAAGATCCTATCAGTTAAGCTAATCTATGTTTAATCTGCTACATTCAACCGGAAACTCTGTATTTGGAAACTAGAACAAGCTAACCCAATTCATGTGACGTCAATTCACGAGGAGTTTCTGGCATATGAAATTGAAGGCACCCATTTTCCTGTTCTGGACACTCTACTCAGAAACTGACAAGCAAGAGTTTCTGGGTTGGGAACTTGGGAGGGAAGACGATAAGGGACAGTTAAGAAGATACAATCCGAAGGGACAACAATTTGTGCTGTAAAATTTTATCTTGAATTATGTGGGTTGGAAGTGAAGAAATCAAATTGC
>Dhingra_Pear_16_GATCAG_L001_R1_001_paired_trimmed_paired_merged_contig_134253 ---NA---
ATTATGGCCCCGTTATCATAAAGACGAAAACTTAAACCTAGAAAAAACTTTGAGAATCAGTTTCCCTTAAATTCAAAGACAACATACGATTGCATTTGGGCACCAAATACTAGAAATTAAGTTGATTTCTATGGATATCACAGCAGTAAATGTAGCAGCCTATCAAAATTACTGAGCTTTCATGAGCTAAAGGAATACTAGCATTACAAAGACATGTAAACTTTTCTCCTCTCTTTGATTTTCCCTCGTTCTTGTTATTTTCTCAGCAGCCAAACACTCATGTCTGTGTGTATACACACACATATGTATATATAAATGTGTGTACCTCTGGGGAATGGCAG
>Dhingra_Pear_16_GATCAG_L001_R1_001_paired_trimmed_paired_merged_contig_134254 ---NA---
AAGGGATATCAAAGTGCCCAAAAATGTATCTTTTGGTTTGGCAGAGGGGGATCAAGTATGAACCTATGACAGATCAGACGTTTTTATCTTCTCAGGGGAGCATAAAAGAAAATTTACTTCTACAAATTTAGATGTGCTGAGAATGCACAGCTGCATTTCTTCAATAGCTGTTTTAACTTTTAAGTATATTATCATTAGCATTTCGGTTAACAGAACAGAAGCATA
>Dhingra_Pear_16_GATCAG_L001_R1_001_paired_trimmed_paired_merged_contig_134255 ---NA---
GTTCATGTGTAGTTTTATTTTGATCATAACTTATAAGCTTCGGAATTTAGAGAGGTCAAAAATGGTAGACGTGTGTGTAGTCACATTGGATAGAGTGCAAATGAACCCCTTTTTTATGCACATGTGTTCGAATTTCCCTCCCCGCACTATAGGTTAACTTGAAGTAGAATATCGCTTATATAAATGATACGGAGAATTTGAGATAATTTTGCATATTTGTACATTTTGAAATAATT
>Dhingra_Pear_16_GATCAG_L001_R1_001_paired_trimmed_paired_merged_contig_134256 ---NA---
GCAGCAAGACATTGGCTGTTAGAGGTACTTGTTCCGAAATTTATTGAATAGATTAAACTAATTACAATTATTTTGTTTGCTTATGCTTCCTTCCTTTTTGTGACAATTTAAAAGAGAAACTGGTTATTGGACATGAATTTCCAATGTTTGAAGTAACTAAAGTACGATATTCTTAGTAAGCATAAATATTGGCTCACGTGGGAATAATGTACTTCTTTTTACATTTTTATACTTATGTCTTCATTTTTTTTTTTCATGTCATCTGCATATTTAATATGTAGGGATCCT
>Dhingra_Pear_16_GATCAG_L001_R1_001_paired_trimmed_paired_merged_contig_134257 ---NA---
GCAGGAGTCTCCACAGTTTCCTAATAGTAACTGATGCCTTCACTCTCTTATGCACAGGTCTCCACCATTTCTTACGTCTAGGGTTTTGCTGTCAGATTTTGTAATCTTCATCTAATAGGGTTTTGGTTCCTTTGTTTATTTGGTTTTTAAATTTGAGAGTGTTTGTGTCAATTTATGTGAGTTTTGGATATATCTGAAAGTATTTATAAAAATTGACATTTGAAATTAAGGACTAAATTTTG
>Dhingra_Pear_16_GATCAG_L001_R1_001_paired_trimmed_paired_merged_contig_134258 ---NA---
GAAAGGCTAAAAAAATATGAACATCAACTCCCTTCTTGAAGAAACTCAATAATTGCCCCAGATTCGGAGAGTTCAGATTTAATTAGGTTTTAACTTTACAATCTCATAGTTAAAAGGTGACCCCAAAATCATAATATCAATCCATTGATAAGAACTCAACCAACAACACAATGAAGCATAAAACGACATCAAAATCAAAACACCCTACCCGGAAAAACCATGAATTGAAGGTCTCACTCTGCTCTTCTCACCCAATCGAAATCCAAAAACCCTAATCGGAAAAATGTCAACAAAACCCTAGATGTACTCAAATACTAACTACAGTTGTGAACCCAAATTTTAATCTGCAGAAAGCCCGGCGGTAAG
>Dhingra_Pear_16_GATCAG_L001_R1_001_paired_trimmed_paired_merged_contig_134260 ---NA---
AGGAAACATTTCTGCACTTTGGGTTTAGCATTGGGACTAATACTGCATTTCCATCTGCAATTGGCTTGTTGGTGGAGTTCAAGATAATGTTTGTGAATACGATGAGATTTCTAATTAGCATTGCAATATTTTGTACATTGCTGTGCTTCTCTTGTTTTAGTCTGTATTAATGGGGTTGAGGTCAGTACAATCAAGAGTTGACATTGAAGTTCATTTACCACTCCAATATGTCTCATACACCCATCAGGTTGAATAGAACATTTATAGGTGTTTTTATTTCTTTCTAACTAATGACCTAGGGCTGTGATTCTTCTGTATCACATTAATATTTGTCACTAGATTTTTTTTCTTTATTGTTAAGATTAGTGTAGAACCGAGCGCAATGGTGTTCTAG
>Dhingra_Pear_16_GATCAG_L001_R1_001_paired_trimmed_paired_merged_contig_134261 ---NA---
TTTATGACCTGTAAAAACTTGTTTGTAAGCGTTTTTATTAGAAGTGCTTTTGCAAGCAACGCATTGAAATCTTTATTATAATTCCACGTGTGTCCTTAAAAAACAGCTCCAGAAGCGCTTTCAACTATTTCAAAAGGAGTCCCAAACAAGTCCTAAGTTTAAATCTCATAGACGAGAGAGTTGTTAATAAAAAGAAAAGTAGAGAGAGTACCTT
>Dhingra_Pear_16_GATCAG_L001_R1_001_paired_trimmed_paired_merged_contig_134263 ---NA---
CCTTTCTCTGCTCCTATATATCATCCACAGCATTGATAAACAAATATTGCATCGTTATGGTAACCAAATTCAGGCAAGGAAGAGCTTTTAATGAGGGCAATATTGTTATGTGACTGGTCCTACGATGAACATAGATGAGGTGACAATGATATCGGGACATTGTTGATACTATGTTGATATTGTGGGTTCTTAAATAAAGAATGAGCGTCCTACACAGAGAACTTATGTACTATAATAAACAAGCCGAACTATTTCAACCAGTCGAGAATAGGGATAGTTCTCAAAACAGTGGCTGAGACAGATATAATCAAAACCAATTAATAGGTCAACTTCATCTAATCTTCACTCTGGAAATTATGGTAGCTGCTCAAGTTTATGGTTCAATCGAATGAGATACTATTCCGAACTAATTGCCAGATGAAAACTCAATGGCCATATCATAACGGCAAACTCCACATTCCTCACATTGATCAAATTTTCTTCATTTTCTTCATGTAATTCAAGATGCTTCC
>Dhingra_Pear_16_GATCAG_L001_R1_001_paired_trimmed_paired_merged_contig_134264 ---NA---
TTTTGGTTTACTTTATCATTTACAATTCCAAAAGGCTTCTAGTAACTCTGGTTTACAACTTTAATCCCTAACCAGTACATATCATATATCTGTGACTATAAATTAAAAGAGATTATGACACTGGGGAATAATGCAGTAACAATACGCCGAATCGTGCTCCCCATGGCAGCCACTTTTCAAGCTCAAATGACCATGTAACCGATGCTTCTGCTAGTTTTCAA
>Dhingra_Pear_16_GATCAG_L001_R1_001_paired_trimmed_paired_merged_contig_134266 ---NA---
CAAGAAGGAAGAAGGGAAGAGGAGGCAGAAGCAAGAAGGAAGAAGGGAGAAGGTGAGGAAGGGGGCAAACTAAGATCTAAATTCTATACAAAGAACGGGAAATGATGCTATTCCTTCTTTGATGCTTTGTATTGTCTAGCCATATTTAAAAGCTTTGCTCCTGTTTGCTTCTTTTAATGTACAACTCTAAAGTATGCACTAACATCCATTTGAAGAACAGACGAAACAAAAATGGCCAAAAACTGCTGCAAAGTATCCTCAAAGGTTCAAAACTTCTAGCATTCCTCTCCCTCACAAACACCACATAATACAACTATACAATGAGAAATAGGGTCAAAACATCTTTTTCCTAAACTATCAAAAGAAAATAAGACCAAAATATCTTTCACTCTCA
>Dhingra_Pear_16_GATCAG_L001_R1_001_paired_trimmed_paired_merged_contig_134268 ---NA---
ACATAATTAATTAACATATGGTACAAAAAGAAGTTAGGTCTTCCCTCCATAACCAAAACTGATAACAGCACAAGGTAGGAAAGACTTAGGTGTCAACTAGGATAATAGACCATCAAAATACAATGCAATTTTACTTCTTATTATATAGCCCATTAATTCACATCATCCTACCCTATTATAAGCATATTCTTATAACAAAATAGGCAAGCTATACCCAAAAAAAAGTTGATTCATACCCCACATCCACTCTGTGGTTGGTG
>Dhingra_Pear_16_GATCAG_L001_R1_001_paired_trimmed_paired_merged_contig_134269 ---NA---
ATGGGAAACTTTTTCAACTTTGGTCTCACTCCTTCATTACCGTCTCATAGGCTACCTCACACATAATTGGCATTTATATTCCATCTAGAGAAATAAAACACGTGGAAGCAAACGAATACAGTTTCTCGTTGTACCAAACTCATTTTCTAGCCTTCTATAATTATCTAATTATTTTGTAAACTATGACTGCAGAAAGAATAGGTTCATACAAATGGAAGATAAGTCTTTAATAGGTTGGACATGTCAAATTACGATAGAAAAAAAAATGAGGGGGCGGTTTTCAAGAACTTGATCCCTAGTCACTCTGGTCTCAACGGGCTTTCAGCTTTTCCAAATAATAGGTTAAGAAAAGTGATACGAATTCCCATAAGTTGAGGTGGGCCAATAATGACCTCTTTGTCCACGATTCAAGATTCAAGAATGCACATAAGTTTTTATTTCTAATTCTTTCATTCAAAAATCGTTGTCCATAAGATTTGAACACATGGCCTCCTCTAACAAAATGGACACTGGTGTATTCATGAGGTAAAGAAAGTAGCAGACCTTGTTCAAAAGGACA
>Dhingra_Pear_16_GATCAG_L001_R1_001_paired_trimmed_paired_merged_contig_134270 ---NA---
AAAAGTTTGGCACCGTAAAGGTATCACTATTATTCTCTTACTTTTTTGCTTGAATTTCTCTTTGCCGTGCGTCATTAATTCGGTACTCTCTAAGAATTTGTAGGTAGATTTTTTGCATTCATCATGGTTTAGTGTATTGTGGTTAATTTGTTTTGACATTTTCACACTCGTTTCTGTCACATAAAGTACATTGATTTCAAGATCGG
>Dhingra_Pear_16_GATCAG_L001_R1_001_paired_trimmed_paired_merged_contig_134271 ---NA---
TGAAGTGATTTCAAATATTCAAGTCACTTTTGGGATTTCACAACCTATATAGTTTCCAAATCATAGCATTTATTTTTCTAGTTTTGAATATTTTTCCATGAATTTTGTTAAAGGCACTTCATATTGTTAGGAATGATGTACCTGAGTAAATTCTAAATAGTTATCACCTTGTTAGTATATTTTCTTTCACCCAAGATGATTGACATGCATAATTGTTGACCTAATCACACGTGTAATATGTTATGTATTGTTTA
>Dhingra_Pear_16_GATCAG_L001_R1_001_paired_trimmed_paired_merged_contig_134273 ---NA---
GGAGCCTAGAGCCTAGAGCCTAGAGCTGTTGTCCAAAAATTTAGAAGAAAAAATTCCAAATTAATTGAACCAATTCCATAAAACGGGATTTAGAAAAATTCAAAAAAAGGACCTTTGCAATTTGAATCAAGGAGGAGGGACACCAAAATCCGTTCTCCAAAAAAAAGTAGTACTTGAAAAAACAACAATCCCAATTCCTTAAACCCATATCTGAATTTGAAAAACAACACGCAAATATCTTCGATTTGTCTTTCAAGATTGGTGTTCGATTTTTCTAAGAGACAAGTTTATAATTGCATATGTGTTTTAGAGGTTATTTTAGGAATAATA
>Dhingra_Pear_16_GATCAG_L001_R1_001_paired_trimmed_paired_merged_contig_134274 ---NA---
GTTTGATTGGCATGATGTGATGAAATGTGAGGGCTAGTGGTGGGTCATTAAACCATTGGGGATTTTCTGTTTTGATATTGTTTCATTTATGATTCGTTGATCCATTCTAAAAGTTAGTATTTATGCCTTACTTCTCTTAGTTGAGCTTTTGTAAATGAAGTAACTTGTGCTGGTCTCAGTTCTTTGAACCATTGTACATTATGGGTGTTGGCTTTCCACGATTCCGTTGAGTGATGGT
>Dhingra_Pear_16_GATCAG_L001_R1_001_paired_trimmed_paired_merged_contig_134275 ---NA---
TCCGATCTTTTTTTTTGGGGAAACTGCATGTTTTGTTAATAGAATAATAACTTTTGCTGCCTCCTATGTTTCAAGTTTAGGGTACGTTTTTTAATGTAATAAACTTCTATGGCCTCCAAAACAAATTTTACTTTAATTTAGATAAGAGGAAAAATAGAAGATAAAAGTCATTAACTTGTTCATAAGAAACATAACTTGTTTAAAGTATATTTGATCACGTGCTATTTAGCATATAGTCAAATTGACTAG
>Dhingra_Pear_16_GATCAG_L001_R1_001_paired_trimmed_paired_merged_contig_134276 ---NA---
TTGTGCTAAATGATAGGGACAATGATCCCATTTATGTTAGCTATGAGAAACTCTTCAAAGTTTGTTTCTACTGTGGAAGGATGAGGTTAAAGTCCCATAAATGTCCTCAGAAGATGAAAGACCCTAGGCCTTCATTCCTCATCGATAGGATTTTCGAGGAAGAACCTAGAGTGTTCCCTGCTAATAAGTGTTAGCTAAGAAAGATGAGGTTCAATAGGATATCATGATCTATTTCCCCCAAGCTGCATTTTTTGAGGATGACCCCTGGGATCCAGTTCAAGGGTCTGTTGTCGGGGGTGAGCCTGATCAAGAGGGTTGGACACAAGTGCCCTTCAAAAATAGTAATAGTGTCACTAAATGATGAGGTGGTAGATCTTCAAGGGAAAATCGGACATT
>Dhingra_Pear_16_GATCAG_L001_R1_001_paired_trimmed_paired_merged_contig_134277 ---NA---
AACAAAATTCTGTTGGAATAAGCTTCCTTTCAATATTAGCTTCAATTTTGTGCCATAATATTTGCAGAAAAAGGGTACCGCATTGGCTATGATAAGCAGATTTGTTGGAACGAGGCTACTTGGTAACTTCCTGGAGTTGTCAATATTTGGTTTTTGTTCACTTTTCTTTTTTCTCACCTTTCTTTACCATTTCTTGTCTTTTTCTTTCTCTAGTTTTGTTTCTTTTATTGTTTTTTGGTGTTAGTGTACCAACAAAATCTTCGTCATCTTTCCGTC
>Dhingra_Pear_16_GATCAG_L001_R1_001_paired_trimmed_paired_merged_contig_134278 ---NA---
GAGAAGAAGCTTTCTCTCTCTGAGAAAATACTCCACTGAGTATTTGTTTGTTAAGTGTTTGCGTTTATGCCTGACACACGCACACTCTCTCTCTTCATCTCTCTCTCTAGATTCCATGGCCAAGAAAATGCAAGAAAAACTCAGATCCGCGTAAACGACAACCAATCTGCAAAAACCGAATCGGAAAAAACGACGACAAAAAACTCAAAATCCACGAATCTAACCTTTATCTTTTACCTTCGATTTTTAACCT
>Dhingra_Pear_16_GATCAG_L001_R1_001_paired_trimmed_paired_merged_contig_134279 ---NA---
AAGCTAAAAGGTTGGTACTCTTTCATTTTCACTAGGCTGTTTTATATCTTTGATTCCCCTCTAGAATGGGTAAATGTAAGATAAAGAACTTTACTTTCAAGATGGTGTGTCAAATGTACTGAACGGACTCCTCTCCCACAATTTTTTGACGAATGAATAAATAAGCTTAGATTAGAGCACTTTTTTGTCGAGAGAAAAATTCAATTTAATGAAAAAAGACAGTC
>Dhingra_Pear_16_GATCAG_L001_R1_001_paired_trimmed_paired_merged_contig_134280 ---NA---
TGTTAGTTATTACGCGGATATATTTCAATTCTCAACCCAATAAGCTCGGGAGTTGATTTAGGTGGTAGTTACATATTTGATATTCCAAAGGAAGAGAATGATAAATACTGATATATTATTAAGACTATTTAGTTACAAACATTTTTGAGCTTGTTTTGAACTAAAACTACTTTGTTCTTTCTCTCACTTTCTCACCCACTCCCGTTTTCATGTTATGTAACGTTTACTAAATAGGGTTTGATTAATGATACTGGAGAAATTATTCTTCAGTTAAAGTTTATTTCAAAATAAAATTCCTAGATAATGTTACTTT
>Dhingra_Pear_16_GATCAG_L001_R1_001_paired_trimmed_paired_merged_contig_134281 ---NA---
AAAACTTTCATATGTTAACAAGACTACAGTTACATTACAGTAAAAGGACCGAATACAAACTTCCTAACAAGAAATACCCTTGACGTTAGAAGAAAATGCCGCGCATGGAGTTCCTAGTATTCAAAATCGGGTAGCTCTTTTACAATACCCACCCACGTACTTCTACATTCCAAAGTATGTATTCCCCATACAAAATACGAAAGAGCCTCCCTATCTCCATGAGTTAGGCGCACATATAATGGCTGA
>Dhingra_Pear_16_GATCAG_L001_R1_001_paired_trimmed_paired_merged_contig_134283 ---NA---
TCATAAAAGATGAAAGGTGTTTTTCAGGTTGTCCTGTACAATGTGTCCTCCATGACATGCTTGTTCTTGCCATGCATTTGCGATTTTTGTGCTTTACCTTTTTTCATGCCTTGGCAATCAAGTATGAAATATGATGATGTACTTCACTCCTTAAGTATATTGTGAATAACCAAAAATTTAATAGATTGTTTACCCAACAAAATAATTCCTGGTTATGGCCAACTTAAATAAGAAAAGAAGCTGATTGTATTTACACGATAC
>Dhingra_Pear_16_GATCAG_L001_R1_001_paired_trimmed_paired_merged_contig_134285 ---NA---
GAGAAATTCACTTTAAAGTCAAACAAACAGTGGGGGAAATGTAGCTGTGAAGAACAAGCAGCATTGCCAATGCCTCACACTAAGTCCACAGAATATGTGAAACACTTGCCAAGGACGTAAATTGCAACTCAAATCTATGGTTCATATAAATCCCTCGAGATACATCAAGACTGTACTCTAGCTATTCTCTCACCTGATGTGTTTAATATATAGAAACTCCAAATATTCTAAGATGATAATCATATTTACGTCATAAA
>Dhingra_Pear_16_GATCAG_L001_R1_001_paired_trimmed_paired_merged_contig_134286 ---NA---
CTTTCATAAAATGTTCGGTAAAGATTTCGTAAGCAACAGTTATCACTAAGCCACTTTATTTCCAACTGATTTATCAGAATGATATCCGAAGTTCATTAATTTTCTGTATAAAATCAATCCATTCAAATAACAGAAAGCAAATACAATTCTGCATACGGTGAGAAAATTAAGCATCCAAAAACCGAAAGAAACAAAAATCTGCCTCGCAATAATCAAAATTTACTTGATTTAGCACCTTTTTCCTTTTGAAATTCATCTATGCCGAAAAACAAAAA
>Dhingra_Pear_16_GATCAG_L001_R1_001_paired_trimmed_paired_merged_contig_134288 ---NA---
CATCAACAAAAGTCAGGAAGGTAACTTAAGAATATCACAAATGGGAATCAAAGACAAGGCAAGACATGAACACGTGTTACTTTATCATAAAGTAGGAAGCATCTCGATGGTATTCTTCTTCCAAGTTTTGTTCATTAGCATTACTCGTGTTTTGGATGTGTGTTTTACTGGGGAAGAAAAGTTAAAAACAGCTGCTGCTTCAACATAAATTAAGACAGCAGATTGTTTGTTTGCTTTTTTTTTTTTTTTTTTTTTTTTTTTTGAGAAGAGTTAAGACAGCAGATAGTTGCATACATAGTTACATACTATTTTCTATAGTCTAAATGTTGTTCCGGATTATGTCCGCAGTTAGATAGTGTAGTGCTTTCTATATTGATTAGTGTACTTAATAATTATGGCCGTGAGCAACTTATCTATAGTGGTCGTACAGTATCTTGGCTTTAATAAAAATTTTGTTTCTTATTTTAAAGACAAATATAGCTCAAGGGAAGACTTTATAGAGCGTGTTGTGCAATTGTTGTATGCCACTAAAGCTCAAGGAA
>Dhingra_Pear_16_GATCAG_L001_R1_001_paired_trimmed_paired_merged_contig_134289 ---NA---
CTCCGTATTAGTTAGAGTAAGGTAATCATATTTCAAGCCATCCTTGTTGACCTCACCCATCGACGTGGGACTGCCAACCAAGTTATAATTCTGGGGTTTGATTAGTTATTGGAATTAGTGTCTTTCATGGTGTGCATTGTGCAATATTAGACTTAGAGAAGGAGAAATGGATAACAACATCATCTCAACCTGGCTATCTGCAAAATTTAAGCACAAGTTTACATTCTTCACATCTTTCTATGAAAATTTGTTGCATTTGTTTGAGAATTCAGAATTAAATTTTTTTTTTTCGATTTAAGTAAA
>Dhingra_Pear_16_GATCAG_L001_R1_001_paired_trimmed_paired_merged_contig_13429 ---NA---
GACCGCTCCGCTATATATTGATCCTGTGACATAATACCAATAGTGTAGAAATACTTTCTTCTTTAATTATGAAATAGACTTTGAAATGCATAAACTATGCCAATTAAATACGTCTCTGCAGACATTAGGTTATCACTAGTTTACCGCATCCTACTAATCTGTACTTCACCATAACGTAAATCACAAAACTTTACAACTATGCATTAGAAGATTTCTTAAAAAGTGTATAACACAAAAGAAACATTAACCAACCTCAATATCCTCAAAGACTGCACG
>Dhingra_Pear_16_GATCAG_L001_R1_001_paired_trimmed_paired_merged_contig_134290 ---NA---
ACCATTATTCCTAAAATAGCCTCAACAGTCCAATATTGTTTTTTCCTTGAATCCACCCAGCAATCCCTTCGTTAAACTCAATATTGAAGAATTTATTGGTAAGTTCATCGCTTCTCAATTTCGCAACCTTTTAAATCTATTAACTAAGCCTTCAAGCATCTAATTAAAACAAACAAACAAAACCAGATACAATTAATCTTTTGCTCTTTGAAGACCAACTTTAGTAAGCATTTTTATGGTTTATTAAACTCTTATCTAATTTGGTCGACCAAATCACAAAACCCATCTAAAGAGTACCTAAATTGGTATCCGTGCTATTGCCGACAAACCCTAAGTTTTAATTTGTTAC
>Dhingra_Pear_16_GATCAG_L001_R1_001_paired_trimmed_paired_merged_contig_134291 ---NA---
TCATGTATTACTGGTACAACGTATCAACACAAATTAAAGATTATTTATACATATTCAAATTATTCAAGTTTTGAAAAATTGGTTAGAATTTGGAGTCAAATCCAGTTTCAGTTGGAAAATGGGAGTACTGGTACTAATATTAATATAGGTTATGGGGAAGAAAAGAAGAATAAGAACGATTGAGTGCGTTTCTAAGGTTTATGACTGAAGTTCAAGAAGGCTGAATTGGTTCCAAAGTGAGATATGACTGAATGAGATGACTTCATTTGAAATTTGGACCCTCTCCGAACTTTAATGTCCGGATGAATGAGGATGATTTCCTTTGGAATTTGGATCTTCTTTAGGCTTTACTGTCCAAAGTCTAAGGATTATGAAATCTGGACCGTACCCAAGAGAGAAAAAAAGAAATCTGCCCTTTGATTTGTGTGAGGTGGGTCAACGGAATGAGTAAAGGAGGCCGTCATACTCAATTTGAGTGGTCCAAATTTTTTTACTCTTTGGGTTCCGGACAGTGAG
>Dhingra_Pear_16_GATCAG_L001_R1_001_paired_trimmed_paired_merged_contig_134292 ---NA---
TCCCTTTTCATTTCTTTCTTTTTTTTTTCGTTTAAAGAAGTACGACCTGAGAAATATAGAATCTTCTAGAATGGTTAAAAAATGTAAAATATTGCACTCCATGAGCAAGATTCAAGATTTCATCCTGTTCCCCAAGAAAAGCACACCAAAAGAGGACGGTGTTGAAAATGCAAAGATCCAAACTTTTTACCCCTTCTCAGAGAACTATCCAAAGAATGTAAAGTGCATAACTCAACTTTTGAAGACAGTGAAAGTATACAGCAAGCAAAATACAAAGTGTAGGTGGTACATTTCTTCATGGAGTTGCAATCTTACCATATCATAGTGCAAGTAAACATGG
>Dhingra_Pear_16_GATCAG_L001_R1_001_paired_trimmed_paired_merged_contig_134293 ---NA---
TCTCAAAGATACCCTGCAATAGACTTCTGTAAAGGAAAGGGGAAAACAAGAACTAAATACTAGAGGGAGGGTAAGAGATCACTAGAATACAACATATGCCTATCAAGTAAACATTACAAAAGGATTTATATTATTATAAGAGATTATAGTCAATCTAATTCTGGAACATTGTGCAGACAGACAGATGGGTCAAGTCCATATTATTAGGCATAGCAGGTTCATAGCTGCTACATGACATACAGGAAACCAGAAGATGGCAACACCTGCTAATTTTGTGCTGAGAAAGT
>Dhingra_Pear_16_GATCAG_L001_R1_001_paired_trimmed_paired_merged_contig_134294 ---NA---
AGAAAAGTAAGTATACTGAAGACTGGCCCTTAAAAAGAGTGAGATGATGAAGGCGCTATCTAGAAAAGCAAATCAATTAATCAGACATACAGTGGACAAGATTCCATTGATGGCAAAAGTAGTTTCAACATAAATATGAAGGATTCGGAACGCAATGAACTAAAAGGGTCTCAAAAGTTCAAATGCAAGCCATTACATCTTTCTAATCCCGGACTCTACAAACTCCATAATCTGGTAACATGATGCTTATGTTATGGGCTATCAAAGATACAACCCATAACGGGAACTAAGCTGCAAACTTCAGCAAAATTACAACAAGCTTATCAAAACTGAAGTAGGTCCAACAAGCTTATCAAACTTCGGTTAGCAATACATATGATGCTTAGGCAAAGC
>Dhingra_Pear_16_GATCAG_L001_R1_001_paired_trimmed_paired_merged_contig_134295 ---NA---
AGGAGCTATGTATCGACCTGTCAATGACAATTAACACGTTCCACTCAAAAACTATATAAGCAAAGGAAAACTATGTACGAACTCAAAAATATAAAATCTTTTTTCAAGGAAACTACATTAACTATGAACATTTTTTGGCTCGGATCTATGCAACATATTAACCACAATGGTGTATTCCCAGAAAAACAATACTCACATGAAGTATCTTGACAAATCAA
>Dhingra_Pear_16_GATCAG_L001_R1_001_paired_trimmed_paired_merged_contig_134297 ---NA---
TTTGTGGGGTTTCTCTATAATTTCCTTTCCATCTTTTAAACTTTTGGGTTTTGTAATTTGATTATCTACGAAAACGAAAATGTTGTGCTTTTGGTTCTTGATTATCTGCAAGAACGAAAATGTTGTGCTTTTGGGTTCTTGATTATCTGATATGGAGCAATGTTGGGTTGCATTTACTGTGTAGAATTGATTGGTTAACTTGAATGTAGCTCTGGTTAATCTCGGAGTGTCTATGTTGCCAATTGATTAGAAATTAGAGTGACGTTGGATGGCGAAAGCCAACGG
>Dhingra_Pear_16_GATCAG_L001_R1_001_paired_trimmed_paired_merged_contig_134298 ---NA---
ATTTGACTGCACATGCATTCAAACCTTTAAAATGGGAAATTATAGCCAATATTCTAGGGGGAAGAATCTCGGTACTGGCTCCATGTATGGCCTGCTCTTGGATAGTTTTCCATGAAAAACTCGCACTACCAACCATTCCTCGTTCTGCTGAACAACTTTTAGTTAGTATGATTCAACCCTGTTTTTATTGTCATTGCAGGAACAC
>Dhingra_Pear_16_GATCAG_L001_R1_001_paired_trimmed_paired_merged_contig_134299 ---NA---
CTTATAATTAAACAATATATTCGGGATAATTCTTTTCTTCATCCAATAGATGACACACTTTGGTCAACTAGACGCCGACACATGGCGCGAGATCCCTCTACTCATGGCCGGCCACAACTTCCTATAAATACCCCATTTTCCATCAATTTCGGGTAAGCCTTTGTTACACAAGTAAGCCTCCCCCAGAGAAACTAACTTAGGCATTAAAGATCAAAGACCAAACTCTCCCTCACCATGAACCATTGCCCAAACTCCCCCCCTCCACTTCGTGGGCGTGTGACTTTGGTCTTTGATTAAAGTTGATTAATTGTTTTGAAGGTACAAATTCATCAAGATGGAAGACGGCGAATTTTTGCTACCACATTGTGCATACCAAGTAAATGAAACTTGGTTTCGAATTTCACATCGAAAAGACAAAAAGAAAAAGCCAAAGAGTGTTTTCTATTTGCGGTCTGTACATATTTGGGTAAGGGTGGAGCTTGGATGAACTACTCGTGGTAAGTTGAGTTTGTTGAATTTTTCTTTTCTCCACTATAAAAATTCTAATGCGTTGAATATTTCGTTTGTCCACTATAAATATTCTCACACTCATAAAAAGTTTCATAATTGTTTGAATTTTTGTCCGTCCCACTCAAAGTTTTCCAACACTTCCACAAAGAAAGGCTTTTTTCTTTCTTTCATGGACAAAACTGAGGCTCAATCACTCGTTGATTCCAGAGGTAGGGCCTGTAATTATGCCC
>Dhingra_Pear_16_GATCAG_L001_R1_001_paired_trimmed_paired_merged_contig_134304 ---NA---
TTAAAACTTTCTGTTAGTTTTTAAAATTTAATTTATTACAATGAAGCATTTTGGCTGGATTAGTTTTGTGTGGTTTCGTAGAGAAATTCCGGGAAGTTTCGTTCTTTTGCCTGCTACTTGCATTATAGCCAGCCAATTGGAGCAACAGGTTATAGTGTCAGATTTGGGTTGGGTTGATGGATTTCACATATCTGACTGCCTCCGGTTTTCCCCACTTGACGATTTTTTCGAGTGAGGTGCTCAAGAGGGCAGGGAACACTGTCGATTGATAAGTAGTTTGGGCGGGGAACA
>Dhingra_Pear_16_GATCAG_L001_R1_001_paired_trimmed_paired_merged_contig_134306 ---NA---
GTAAATGCAATACTTACCGCAGTGGGTCAAAACCATAAATTTTGCCCCCAACTTCCTCCTCAAGTTGATGACCTTAAAACTCTTATATAGCCAAGCTCCATTTTCAGAAGGCTCAAATGTTTGGTTGAAAGTAGACATCCCTATGGCAAACATCCCAAACTGTGAATGTCAATCGATAAACGTCACGAAAACGAAAAGCCAACGACAGCCTATCTGCCCAACTGTGTGAGGTTCTTCTAAGTTTTAATTACTTGC
>Dhingra_Pear_16_GATCAG_L001_R1_001_paired_trimmed_paired_merged_contig_134307 ---NA---
GTATAAAGAGCAGACACGTTGCTTTGAGTCATGATTGACTGTCCTAATTCAATCTGCAACGTCCTCGATAAGATATCAATCGACATTGTTTGCGACGCATGTGCAAGCTGCACTGGTCCAAGCAAGCAATGGTCAATGAGAGGGGCACAACAGTACGCTACCATAACTGTAGCCCAGATGATCAAGATGTGACCTGTTTGCCCTTTCTTCTTGCCCAAGAACTGCCATTAATGACGAATAAATAGGCCATGGACCCTGTTGCGGCCAAGCAACAATTTGGCATGGATTGTGACTTCACATTGCAAGTAATTAAAACTTAGAAGAA
>Dhingra_Pear_16_GATCAG_L001_R1_001_paired_trimmed_paired_merged_contig_134309 ---NA---
GCCACCCATTGCTTGTGACCCTGTACGAAAGAACAGAGAATTATAAGAAATGGTATTCGTAACTAGAAAAAGAATGTAAAGAGCGAGACTGAACAGAAATGTAATGAGAGGATGCCAGAAGACTCAGAACTCGATTAACAATAATCGCGACAGCGGTTTAAATAATTTTTGATTAAATATTAAGGAAAATCAGTCTACCAAAAGTATCTTAATCACAATAGCGCATTAAGTAATAGTAA
>Dhingra_Pear_16_GATCAG_L001_R1_001_paired_trimmed_paired_merged_contig_134310 ---NA---
AGAAGACCCTCTCCTATCTCAAAGGTAAACTATACCTCTCTATACGTACATATTATGATATATTGCTAAGCGCCACCATTGTCGATATTTTTCTCAGGTATTTCAGTTGGAAGTCATAGCACATATAAATCTAAAGTACTAATATTTTCTAACATTTTCTTCAACCTAACAATGCAACATTGCAAGGTGGTCAGTCCCCTCAAGTTTTATGTTTTAATTTGTTGTGTTGTGTGTGCCCGCCCAGGTCATGAGTGAGACATTATAGTAGCAGTCGTTTAGTTTGACTATGTCTGATATCCTAGGCCCTTCGCAAAATTGCAGCCTAA
>Dhingra_Pear_16_GATCAG_L001_R1_001_paired_trimmed_paired_merged_contig_134313 ---NA---
GTTGCTGCTGAGGTAATTTTGTCTCCTTACTTTCGTGCTTTACGATCGAACTTTCTTGATCTCTATTTGTTCATTGGCTGGGCTGTTGTCTTTAGACTGTACTGTGTAACTAAAAATTTGCTTTATTTTTATCTTACAAGTAGCCATTCTGAACTTTTGGGTTTTTCTTTCTTAATTTAGTTGGTAAGCATGTCCGGATTTGAGTTTATAAAGTGTACTTGTGGTTAACTATTAGTGTTTTTTTATTCAGGGGTCTTCAGTTGGACT
>Dhingra_Pear_16_GATCAG_L001_R1_001_paired_trimmed_paired_merged_contig_134314 ---NA---
TAGTATTTGATTAATCCAGTTTAAAGATTGGTACTTTGGGCTTTTGTGTTTATTTTATGTATCAAATTTTCATGGGCATGCACTCTGTGTGTGTAGGTTGTGTATGGGTATGCAGGTTTCGGTGCTAAATTTCCTGGTTTTGTGTTTTAGTTTCAGTACATAATATGTGAATTTGATCTAGGTATGCATTTTGTGAATTGAAGCTTGGGTTTATACAACGGTAGTATTAGGATCGTAGAGAGCTTAATCACCCCTTTCTGACATGTTGGTGCGAGCCCATTGGCTTATCGGTTTAT
>Dhingra_Pear_16_GATCAG_L001_R1_001_paired_trimmed_paired_merged_contig_134319 ---NA---
TGTACCATTAATGTATTTGTCTCCTGATATTTATCAAAAACAACTTAAATACATTAAAATGCTAGATATGGATGGACTAGCTCATTTGTTTACAACTCTCCAATCCAAAACAGCATAACTGGTTGAATCTGCTGATAAATTTGCAACCCGCTATTCTCAAAGAGAATGATCATTTAAATCTTACCTCCATACTCCTTGTTCTGTACAT
>Dhingra_Pear_16_GATCAG_L001_R1_001_paired_trimmed_paired_merged_contig_134320 ---NA---
TGATGTTTCTATAAACAATGCTGGCAATTTAGGGTTTTAGAGAGTGTCTGTGGGCTAATTAATTGTTGAATTTTTCGATCGCCGGTCCTGTCTCATTCTAATAATACCGATATTGTCTTAAATTTCACCACATACCCAATCCATCAGGTATGGAGTTTTACCACAAAAAGCTCAATTTGTCAGAGGTCGTCTCACATTGGATCCACTTGTTTTTAATGGAACTCAGCTGTTGTCTCTCTATTAAAAGTTCAGACTTGTTTCCTTCTGGGTTACAAGCTCGTTGGCTTGCACGGGCCCGAATCTTGGGCTCTAATACCATGTTGAATTTTTAGATCACCGGGCCTACCTTAGGCTAAAGACACCGATAC
>Dhingra_Pear_16_GATCAG_L001_R1_001_paired_trimmed_paired_merged_contig_134323 ---NA---
ATGGAGAAATTTCAACAGGAAAGTTGCAGTTGGAAATAGAGACATCATTCACCACTTAAAGGAAAATATTATTAAGAAAAATAAGATAAGAAAGAATAAAGAAGATTATGACATGAAATTTTTTTTTGCTTTTCCACAAAAGTAGAAACCCAAAAAGCAAAAAGGAATTCTTTTATTGCATACAGCAATAGAAACCCAGAAGGGAAATGAGAAATAAAAGAAAACCCAAAGCAGAAAACTGAATAGAAAAGCACCCCTGAGATCGCAAGAGCAC
>Dhingra_Pear_16_GATCAG_L001_R1_001_paired_trimmed_paired_merged_contig_134324 ---NA---
AATTCCCTTTTCCATTTAGGTAAGGATTAAATTCTTATTTGATTACTTTAATATTCAGTCACGCCGAAGTATAATATTCCAATCATGCCAAAGTTTAAGGCCGAAAAAGTTTGTTGCTGTGTAGCACACATGGAGCCACTTATTTTGACGTATCAGTGCAAAGATTTCAATTCTCGCTACTTCTGTTTCATTAGTAGTCGTGTGTTTAACTTTGGTCCCTTTAAAGGTGGCCCGAGAAAGGTGGAGCAT
>Dhingra_Pear_16_GATCAG_L001_R1_001_paired_trimmed_paired_merged_contig_134325 ---NA---
CACTCTCTTTTCTCCTCCCACACTTACCTGCTTGTTTCTGTCCTTGATTCACCGTTTGATTTATACAATCCTGTGGCCAGAAATAAGAGGGGGAGTGCAAGAGGATAAAGAGCGAGTGTGAAATCATTTCCCTAACACAACAATACCAACAACGAGGAACAGCCAACACAAAACTTGAGCCATGTCAAAGTTTCCACAAAAGCAGAAACTGCGGGCTGGAGATTTCTCACGATCAAAACCCTAGTCGAATACAAAAACTTGGGATCGG
>Dhingra_Pear_16_GATCAG_L001_R1_001_paired_trimmed_paired_merged_contig_134328 ---NA---
AGGTTGGTCCACGACCGACTTTTTAAAAAGCTTCTCATCAGTATATGCATTTTTTTTCAGCTTTTCATTTGCTCGTACAAACAACAATGACGTTTCATGCTAATAAAATGAGGATACGTGATGACAAATGAACACATATCGTTACATTATAAGCATAAGATGCCACTGTGAACTATGACACGCTCGAAAAATCGACAGGAGACACTCGAAAAATCAACATTTTTTAATAAATCAAATTACC
>Dhingra_Pear_16_GATCAG_L001_R1_001_paired_trimmed_paired_merged_contig_134331 ---NA---
TCCAAATCCGATGAAGTAAAAGATCTGCAAGGACAGAAAAATAATAGTATCATCAACGACTGTATGGTTTCTCCCTTAAATATTTCGAAAACATTTAGGATATGCTTTCAACCCATATCCTCTAAAGTATCTGAATGGGCGACACTCATGTGGGTGGGGCAGCCATACAAAATTTTAGGAGAAAAATATACTTTTGGACCAACAATCTTACCCCAACCAAAGCATGTTCGCTCAGA
>Dhingra_Pear_16_GATCAG_L001_R1_001_paired_trimmed_paired_merged_contig_134332 ---NA---
TTTAACATGGTAATATTTCACATATAGAAATCAAAATCCCTCTCCCCTCCAACATGAGAAATTTTCTTTAAACTAGAAAACGAAATATGCCTTTTCATCAAACTATATCCAAATAAAAATTCAATTACCGAGTATTTCAAATGAATTAAGGTCACAACTGGTGATAATTTTTTATTGATCAACAGGTAGTTGAAGATGAATTTTGTTATTCTCAAATGTGGAGCAGACAATGTGGCATGAGTTTTCGTTTTTAAGTGACTGAGCAATTAACAGTAAGAAATATAGCACAAAGAGAGAGCAAAAGAATGAAATTAAAGCAATCAGTGTTACTTTTTACTTGGTGGAAAGTTAACTGTTTTTTGAGACAATTGAAAAGAATCATAGATAATTAATAAGAAACATACCAAGAGAAAAAACAAAGGGAGGAAAAAAA
>Dhingra_Pear_16_GATCAG_L001_R1_001_paired_trimmed_paired_merged_contig_134333 ---NA---
GGATTAGTTCAAGCTAGTAAAAATAAAGGGAAACAAATGATGACTGTACGTAGCACTACGGTTTAATTTAGGCCTTCAAAAGTCATTAGCTTTTTTGCTCTTTCGTGCTAATTGACTGTGGCTAATAGTTAATGAGTTTTCAAACACACTAAACTAGGATTATAACGCCCCACTAAGCCAAATCTCGGTCTTCCCAATACCACCCAGCACTCTCTCTCTCTAAAAACCAATTGGAAATTATTTAGAGAAAATAA
>Dhingra_Pear_16_GATCAG_L001_R1_001_paired_trimmed_paired_merged_contig_134335 ---NA---
AATCATTTACAAGTTCTATCAACTTCTAACATCACTACATCAGAAATGCAAGCCTTGAACAACCCTTTGTTAATAATGGAAATTCCACATTGCACTTCTTATATGTTTAATGCAATTGTAAGAATAGTGCAGTAATCGTTCAGTGCTAAAAGGTTCTGAGAAACTATGAACATGTACTTGAAAATTATAAGAATTTAGGGGAGCAATCCATAAGGTAGATTATATGGTTCATGCCAACACAAATGAATTGTAGCATACCATCTGGGTATATGACAGCAGCACCACCCTCATAAAACCAATCA
>Dhingra_Pear_16_GATCAG_L001_R1_001_paired_trimmed_paired_merged_contig_134336 ---NA---
ATATAAACTGATGAAATGCCACCTTCATAATACCTACCAAATTACCGGTTAATCAAGCTGTATGAAATCTTCAGAAGGAAACAAAGAACTGAACCACTATGCTAAAACAAATTGCATGAGGATACTTACGACACATTCTTGCCTTTTTCCTTTTTTTTTTGAAAATTAGCTAAAGGAAAAAAAATCATTTTGGAAGTGTTTTATACAGTTCAACAAAAACCAATGCAAAGAATAACAGAAGAACGAGGTAAGTAAAGGACCTCACTGGTCACGATAAACGGCAAAGATGTCGTTTGCTTCAACTTCA
>Dhingra_Pear_16_GATCAG_L001_R1_001_paired_trimmed_paired_merged_contig_134337 ---NA---
GCAAGAAATTAAACAACAAACTGACTTCACCTATAACCAGCTGCAAAATACTAGCAGATCCAGTATCTACTCTCGTATGAGTTTCATTGCCCGCTTTCCAAATCACCCAATTTTGTATTGTAAAGAAACTAAAATCAGGACAAGGGAAAGATCAAAGATGTGTTGTTTTGGTATATTGGTGCATTCACATTTTACATTTTATACAGAAAAAATAAGAAGCGCCCAGACCAGGGAGAGCAGAAAGACCTTTTTGACACCATATGGCACGG
>Dhingra_Pear_16_GATCAG_L001_R1_001_paired_trimmed_paired_merged_contig_134338 ---NA---
AAAATATTTAACGGTTAAAAGACTCAAAGTATCCAATACTCTGGAATATTGAATAAATCCTGTGAAAAACTTCTAACATATTATATGTTCATGACATGAAAAAATTCATAAAGTGAACGACATTGTTGATATTTCATATGCTATACATACGAGTATCATTATTATTTTATATCTTCTGGTAAACTTCAAATTCTCGTTTACTATGGAGTTATGTCGGTACATTTTTGCTCACTATATGTTTGTGGTAATTAATATTGAGCAGAAGGCTACATGGTGCCGCCTAGCAAATCAGCCCGTCCA
>Dhingra_Pear_16_GATCAG_L001_R1_001_paired_trimmed_paired_merged_contig_134339 ---NA---
ACCAAGATCGGATCGTCTCCACTGGTATCTCTTGTTTTTTCCAGTTTTTGTTTTTTGGGCGGAAATGTTTGATGTTCTGTGTCTACTTGTGTTTGGTTGTTTGTTGATATTCAGTAAGAATTTCTGGGTCGGTGTTATTTTCTGTCATTCACGTTGATTTTGGTATTTTCCAGATTAGTTTGATTTAATGAGAATTCTTTG
>Dhingra_Pear_16_GATCAG_L001_R1_001_paired_trimmed_paired_merged_contig_13434 ---NA---
CCAATTTGCTCTTTGTCGTGGCCTCTTAAATAACAAGAAACACAAGAATTAGTCCAGGAATGTAATCCAACCCACCTCCCAAAAGAAGAGAAATGTCCATTTTTTCTAATAAACATTTCAACCTAAATCTAACCAACATACCAAAAGCAGAAAAGCAGATTCAAAACCAGATGCAAAGATTCCGGCAAACTAAATGATTACGTAACAGGGAACTGATTTTCACACCCTTATTCTCCCCTTACAGACCCCTGCTTATTTTCAACCTTTGGATTGGATAAATCAAACAGAATCACGGGACAAAAATAGGCAAGGGAAAAATCATTTCCGAACATAATAAACGATTAGGTTGAAGTCGGGTTAAGTAGTTGTTCAAACAATGCATCAAAGGAAAGATTCAAGTAGGGCTGCAAGAAGAAGAGATGAGTCAAACAAAAGCATAATGCTTGAACAAGATGATTAACAACGCCACATTCCTTTGATTTCGAAGATCAAATCCGGCACATGTTAACTCTC
>Dhingra_Pear_16_GATCAG_L001_R1_001_paired_trimmed_paired_merged_contig_134340 ---NA---
TTGTTGCATGTGATACTGATCAGGTAAGAGCATAACATTCTGACCCAAAAATGGAGAAAAATATATGCACCCAGAGATTTATTTATATGTCTCGATCTTGCTCATCACGTAACTTTTTCGTTCTCACTCACAAAGGCAGAGCTATGAAGGGACCACAATGGTTCCAGGCTAATCATGTCATTTTCTCCATAAGAGTCAGGGCCCAAATCCGATGTTTTTAGTTTAATTTGTTTCATCAGGTTAGACTTGAGATTGGTGGCTTGCTCGTGG
>Dhingra_Pear_16_GATCAG_L001_R1_001_paired_trimmed_paired_merged_contig_134343 ---NA---
CCAGAAACATAACTTTGCTATCAGACAGTACAAACACTGTCAATTTTGTAATATCCATCCTTGAAAATTGATGTAAAAGAATAACTTTTTTTTTCTTAAGTGAAATCCTGGAAGTGTGAAAATTCAAGAGAGCATCAAATCACCATCCTCATCCTCATCAAAAATAGAAATGGCAATTGAAGATGATACTTCTGAATGTCACAGACAAATCAGGATGCTATTTCCACCTATTTATCCCT
>Dhingra_Pear_16_GATCAG_L001_R1_001_paired_trimmed_paired_merged_contig_134348 ---NA---
CGATCTCAACTGTTCATCCTTAGATCAATCCCCGACGGCCCTTTGGATCAACAACTCGTCCACAAACCTACACCCTGATATCAGTTTCAAAGTAGGAGAGCGGTGGAGATCTGAGAAGAAAGCAACCCAAAACGCAGTCTGTAATCGAACGGAGAAATCAAATTTGGGAATTTGAGCGTTTTGGGGCAGATGAGATTGTAGGATAACAAAGAGAAAAGGAGGCGGGGGTTTTTGGTGGGTTTTCGTTTTGGCGGTACACAAATCTCAACGGAAGAGGGAGAAGAAATCACAAAGT
>Dhingra_Pear_16_GATCAG_L001_R1_001_paired_trimmed_paired_merged_contig_134350 ---NA---
AATCCAAATTCGACCACAACAACCCCAAAATCCGATAGCACGCAGCAACAAAGTCCACCAAAAAAAATCCTGGAAATTTCTTGGTTTGGTTCCTGCAAATGTACACACTAAACAAACTGTTTCACTTGATCTAGATCTATGTGGATTGCATGCATGACATGGAGATATAGTCCATTCTCACAGCTGGTTGAATTCAAACTGATGCTAGCTATGAGATCCTGAGAGAGGACTAACGTCACATTCACAATCAGTTTCACCGTCTTATTTCCTTACTTGTCTACTCACGGCCATCAAGTTTGCGGGGGAGTGTTAGGGAGTCACAAACTTAATCCCCATCTCAATGCCATCTCTTTG
>Dhingra_Pear_16_GATCAG_L001_R1_001_paired_trimmed_paired_merged_contig_134351 ---NA---
GCTTACTCTACCATTTTGATTATCCTAGGTTTTTTGTTTTTATTTTGAGTCAAAAGTTGACTTATATGATATTGGTTGACTTATTTTACCTGGCTTCACCATCCCTTCCCTTCACTTGGGTCAAAGATTGACTTATATGACCTGAATTCACCATCACCGTCACCTTCATAGGTCCCCCTCCAGTGCCGTGACCTACAAGCATGTTAATTTGTAATATGGGTATGCATTCTTCATTGGTGTTTTACATGCAAGTTTGATCAATGTTACATGCAAGATACACAATGCATGCAACCCCGCAACAAGTT
>Dhingra_Pear_16_GATCAG_L001_R1_001_paired_trimmed_paired_merged_contig_134353 ---NA---
CGACATTGCATTGCTTTCCACTGTAAGAGATATTTCCTTCCAATTATGGGATCTGTTAACGTTGTCCATTTCATTACTTTGTATTTATTTTAGCAGATGCTTCTAATTTTTCTAATGCTTGTGTCCATTGTCTAAGATTTTCTTTCCCATTGTGCCAAATTTTTCTTTTTCTTATTTCGTCTTCTCCCCTGTGTTTTGTTTCCCGTTTCTTTTCCTTCCTG
>Dhingra_Pear_16_GATCAG_L001_R1_001_paired_trimmed_paired_merged_contig_134354 ---NA---
CACACTGAATGCAATGCATGAAAAGTGAAGGAGAAAAACTTATATAGCAAAACAGTGGAATTTAAACACCCAATTCAAACTACTTGATTCCAAACATGAATTCAAACTATCGACCAGTATAGTAAGACACTGGCTCTTTATTTTATACTTCATGCCTTTGGATAACATGACCTCATTTCATTTAGTTGTATTCAGGTCTGGAGAGACTTTATAGATGCACCGGT
>Dhingra_Pear_16_GATCAG_L001_R1_001_paired_trimmed_paired_merged_contig_134355 ---NA---
TCACTAGAGATGGACGACTTTCTACTCCAAATGAAAGTTAAGGCATCTGCAACCCGATTTCATTCTCAATAAATATGTGCAAACCGCATTTCATGAAAACGCCATAAACAATTCTTCCATCCATCATAAGAACTAAAAGACCGCTTTAGGCGCCTTGAAAAGATAATAAATAACTTAGGAGTCTGTTTCAATCCACATATGCTTTGAATCTCTGACCCAAGCTATACACAGAACCACAATGAGCTCGGTTCCTCAATTCAAGATTTGACAAGGGATGATATCATAACAGATTGATTTCGCAACGCATTTCCCGACGCATATGGGGTTTCTCCGGGGGCTTCGTGCACAATGCCTGTCCC
>Dhingra_Pear_16_GATCAG_L001_R1_001_paired_trimmed_paired_merged_contig_134357 ---NA---
CTCTGCTAGAGATTTTTGGGTTAATGCTAAGAAACTCATACCATGCTTGTGTTGACTACTGGTTTACGTGATATATTATGTGCCTTCCATCTTGGTTGGTAAAAGTTAGAATTCATAACAGAAGTGTCGTTAACTCTGATTGTGGAAATGTATTGTCGATTGTAATTGCTTATTTGGAAAACAGAAGTGTTTTGAACTCTGGTTGTGGATTAGTATTGTCAGGATCTTTAAGTAGTTTGTAGTC
>Dhingra_Pear_16_GATCAG_L001_R1_001_paired_trimmed_paired_merged_contig_134359 ---NA---
GTCGAGCGCAGTTTGGTTTTTTTAAGTTTTAAGAAATTCAAATTTCCAATAACGTAGACATCCAAGAGCTACAGAGTTGATGTACAGCAGCAAATGCACAAAAAGACAACATATAACGTGTCACTTCAGTACCATTAATGTCATGTTGCAATAAGGTTATTTTCTGATATATCATGTAACACTGTTGCTTGATTTGGATGTCAGGATTCATTTATAAGTTAAAAGAAATACGACTTCATCGCATTTGAAAA
>Dhingra_Pear_16_GATCAG_L001_R1_001_paired_trimmed_paired_merged_contig_134360 ---NA---
AAAATATCCGACTTTAGGTATTCACAACGTGCTGAACGAACAAGGGGGATGATTTCGTCGCTTCAAAGATCACTTCCCGCACTCACTCTCATGCGTGAGAGTGAGTGCGGAAGGTTTTTCAAGGGGGAATCGTGAATAGTGATGGCACGCATCAGTTGAGGTCCATGTTTAGCTTCTTTCGCTGTCCTTTTAGAGCCTCTTTGCTTAGCAAAAGAAATGAGCATCAGAGATTTTAAATTGAATAATTTGCCATAATGCGGCGATGAAGGTTTCCTGT
>Dhingra_Pear_16_GATCAG_L001_R1_001_paired_trimmed_paired_merged_contig_134361 ---NA---
TGTTCTTAGAGTTTCTTGAATCACCTGATGAGATATTTCATTCATTTTCACACCCACTTAAATCATTCTGATAAAAACATATAATCGTAAACATACGTACTTATCTTATCAGAATGAGATTCTGGGCTATTAATCATATTAATTTTGTCAAAAAAAAGGGTGGTCCAAATACACAATCTTGCAGCACAAGCATCTAGGTTAAAACATGAATATCCTAAGAGATTACTACTAGGATAAAGTCATTGTATTGTTGTAAGACTTGTCAACTTCAAAATCTAATTAATTGATAGTGTGACAATACAACATATATTCCGAATAGAATTTTATGAAATGATTATTTTACCCTGGTAGTTAAGGGCATGCGCC
>Dhingra_Pear_16_GATCAG_L001_R1_001_paired_trimmed_paired_merged_contig_134363 ---NA---
TTCCACCACCTTTGCATGTAATGCGGCGAATAGACTTAACCTGCTAGCTTCCCCTCCATCCTTTAATCCACATGCAAGTGGCGATGAAGTGACATTCGCTCAGGTCCACTTGCATGTTTTCTTGGAACAACGCGTACCAAGTGCCTTGCTTAGTCTTTGAATTTGTGAGAAATCAACACCCGAGTGCTTGATTTGTGATCAACCTTTACGTCCCTTCATAAGCTCTTGTTAAGAGAAACACTTCAGTTACGATGTTACGTCAATTGGACATCACAGCTGAAGCAGGAAAGCGATAGAAAACGTAGTTTTAGAGCCTCGAATAAAGCATGAAGTGTTCAAGCTTTGATTCAGGGAGACTGCTTGTCTAGAGTCTTGACAATTCCGCTAAAGCATGGTGATTAAGACA
>Dhingra_Pear_16_GATCAG_L001_R1_001_paired_trimmed_paired_merged_contig_134364 ---NA---
GGTGAGGATTATAATAGGTTTAAAATTTGATTATATCCAATGCAATCATAAAACAAATGTGTACAAAACGATTAATTTGTCTTTGAAAAATATTAATTGAAACATGGGAGAATAATGTGTGAAGATGGGACAATAACGTTATAATGTCATGTTTTGATATAACTAAACGCTCTTAAACAGTCAAAAATCGAAATTCAAATCTCTCTCCCCTATTAATCTAAAAAAAAAAGCTCAACTGTTTAGATTAAAGCTCAATTGTCCGTGCAAGACTACTGTACTAGCTAAAAAAACTTTTTTTTTTTTTTTAA
>Dhingra_Pear_16_GATCAG_L001_R1_001_paired_trimmed_paired_merged_contig_134367 ---NA---
CATGAATTCCCTTACAAATTTTCTCTCTAATCATGATTAGATCCCCAAAGTGAGAAAGTCTCCTCCTTTACATTTTACCTTCTTCATAACCTCTTAATTAATCTTCACCTCCTCGCCCAACAAATCTGCAACCAAATAGACCCCACCAATTTTGTTTCTTTCTTTCTTTTAATTTACTTTTTAATTTAATTTCCTCTAAATTT
>Dhingra_Pear_16_GATCAG_L001_R1_001_paired_trimmed_paired_merged_contig_134368 ---NA---
TTTGGTCATGGATTCTTGACAAAGGTATTTGAGCCTAGTATATATTTATGGTTTCTTCTAAAACTAGATATACTTGTATTGGTATTGGAATCCTCGTTGAATTTTTAGCCCTGTATTCTTTGAGTAATGATCATGTCAACTGGAGATTTAAAGCCTAGCACACACCAAGTTTCTGAAACATGTGATCAAATTCCTTTTCTTTAAATCTGTTCTCAAGCACACAACTGGTGTCATACATGTCTCTATGACACATTGGTCTTCTGTGTCCAATATGAGAGA
>Dhingra_Pear_16_GATCAG_L001_R1_001_paired_trimmed_paired_merged_contig_134369 ---NA---
AGGTAGGGTTATATATAGATGGTTTTTTTTATTGCTAATTATTTTAGATAATAATTGTCAAAAATATAAGCAAAAACAAAAGAAAGTATACAACTTGTATTTGCTTCAAACAGAAGTTAAATTTGACAAAATTTTACACAACTTGTTTGTTATACGTAAAATACGAATAGAATGTTAATATTAGAATTAACCTCATATCATGTCAAGACTGGTTGGGTAGATTT
>Dhingra_Pear_16_GATCAG_L001_R1_001_paired_trimmed_paired_merged_contig_134370 ---NA---
TTCGCAGCCTCTGCAACCCGACCCGTAATCAGCAAAAGACCACCACGAATCTGCATCTGCCTGCAACCTACCCGCACCGGCGTGAATTTGCACCTGCTCGAACCGCCGCAATCATCGCAGCCAAGTTCAATGAACTGGACCACCGCCACACCACTTCGCCGCCCCGCACCCTGTACTCACGATTTTGTACCTGCACCACTGCACCTGCAGCTTGACGCGCTTCCGCAACCTGTCGTCCCTCGTTGTCGTGTGCATAAGCCCTGAAACCCCCGCACCCGCACCCTTCGAATCTGCATCTTCGTACCCGCATCTGTCTGCATCAAAACTTTGTTTTTGCGTTGCCATCCCAGGAAAGAAGAA
>Dhingra_Pear_16_GATCAG_L001_R1_001_paired_trimmed_paired_merged_contig_134371 ---NA---
GTGTTAATTTATTAAAAAAAAAAAAAGGTGGAGCTAGCTAACTTGGTTATGATTGATACTGGCAAACTCAAAGAACATTTGTTTTTGTTATGAGGTGCTTCTTCTGGTGAGTAATTTTTCTTTTTGTTAGTTGTTGCTTCAAGTAAAAGGAAGTTTAAGAGAAATGGGAAGGACTTGAGTTGCTGTCTCTGCACCAAATAGTTGTTGGGATAGAAACCCGTCAACTAATTGGCATCAAAATTCAACCGATTGCTAAATAGTGTTTGTTTTATAATATGGAGTCAACCAAACTTTATATATAAGACAGAAAGGAAAAGAAGGATAGAGTATATAAAACTGGTTCAAAGGACTGGGAGAGTCTGCATTATATTTTAGAGTTACTAAGCAATGTTCTTACAGCTTTTTTTAACATAGAAATGGAATTAGAAGGGAAAGTAAGTTATGTTTGAGTTAGAGATTTTTAAGTCTTAAAGGGGTTCTTTCTCAAAAATAAAATAAAATAAAATAAA
>Dhingra_Pear_16_GATCAG_L001_R1_001_paired_trimmed_paired_merged_contig_134372 ---NA---
GATCGATTTTAGTTATTTGTACAGTGGACTCAGTAGTTTGAGTGGTTTCTATTACTTTGAAAATTCAGTTGTGAAACTCTTCTCAGACTCTCTCATCTTCCGCGCTTTAGTATGCTTAAGTGTTTTAATGGTTTCGTGATTGAGAACATAGTAGTGCTACTTTCTATTTGTTTGATTTTCACGATTACTTCTTCCCATTTTCAGAATTTGAATTTCCGGGCCTTACACTAGCTTACACTTCTAGGTTCTAAGCCTTGCGCTCTCCTTTGCATTTGCACACACACACAAACAGAAATGGTAGTCTTTATCGGCCACAACTTTCCCTAATTACAACTGTTGTAATCTAGCAGTCCATAGTGGTCAAAATTTAGCGATATGAAGTCTCTATCGACATTATTAACCACTTCAT
>Dhingra_Pear_16_GATCAG_L001_R1_001_paired_trimmed_paired_merged_contig_134373 ---NA---
AGGTAGAGGCCAACTAAGAAACGCGAAACCTATTGATTGAAAAACAGAAGGGCAAGAAGAAAATAGAAAAGAAGAGTAAATATTACCAAATACATGAACATGATTCAATGATTCTGTATTTGGAAGCGCACAAATTGCACAAAAGGTTGCTACCAAGAGTTCGCATTGAGCACAAAACGAACAAATATAGTTTTCTGCATCCATATTCCATTTCATGACCCAAAATAAAGACCATGCTTGACCGAAAGGCAGAATGTCCTAGTTCAACTTATTTATTTCTAACTTTATATCGTATGGCATATCCTGGATTCCACCAAAGCGTTTCAGAAGATTA
>Dhingra_Pear_16_GATCAG_L001_R1_001_paired_trimmed_paired_merged_contig_134374 ---NA---
CACACACACACACACACACACACAGAGTGTGATTCTTGAATGAGACCCCACACTTTTCAAATTGCAGTATTGACCATTCAAACAGAGTGAAAATTTGCTTTTAAGATGGTCTCATTTAGGGCTTAGAGTTGAGCTTTAAGGTCCAAACTTTAAGCAACACTTCAGACCCTAGTATCTGATTCTGTGAATTCAGACTATTCAGTTGGAATGATATGTTTGAATACGAGGTAGTGATCCACATTCTGGCAACGTATAACA
>Dhingra_Pear_16_GATCAG_L001_R1_001_paired_trimmed_paired_merged_contig_134376 ---NA---
TTTTTTTTTTTGGCTTGCGAACCAAATCATGGTACGGCAAATTGAAAATCAGAACATCGGATGCAGTGGTGAATGCTTTTATCTGCTTGAGCTAAAACACCTTGAAAATTTTCATATCGACTAGATGCACTTATTTACTATCACATAAGGCCTACATTTACGTAGAACTTAAAATTTGGGGTTGAATGTTTCTTTGTTAGTTTTTCTATCGTGTTATTAGAGAACTCAAATTTTGATTACCTGTGAAACCAACTTCCATTGACTCTTCTA
>Dhingra_Pear_16_GATCAG_L001_R1_001_paired_trimmed_paired_merged_contig_134377 ---NA---
TTAGCGTTGTTACAATATTGTTCTTTGGGATTTGTTAACATTGTTACAATATTGTCCTTATTTTTATGCTACATTACGGATATTATTGTGATACCTCATTTATGGTATTTGGATGTCTTCTTATTTTTTGTGCTGATTGAATTTGAATGTTTGGAAATGCTTTTAGCAAGCCAAAACGATATTATAGTTTTTGCTTGAAACAGACAGAAGCCGTGACAATACCTGAGTGCTCACAAACAATACCTAACAAACAGATTC
>Dhingra_Pear_16_GATCAG_L001_R1_001_paired_trimmed_paired_merged_contig_134378 ---NA---
CAGGTCAATAAAAAAGAATCCTACAATTGGCTGCTTTAGTAGGAGTACAAGGTATGAGACTAAGAAGTCGAGGATTCTAAAAAATTGATTGGGCATTTGACAAGAATGAAGAATGGGATACAATCAAGCAAAACTGAGATTTAGCTATGCAAATAAACTTTTCAATTGCATCCCTAATACAAAACTAAATGAAAAAGAAATGTAGATAGAGGAATAAATTGAAAACTTCTATTAACTCACCTCATCATCATACCGCATAG
>Dhingra_Pear_16_GATCAG_L001_R1_001_paired_trimmed_paired_merged_contig_13438 ---NA---
TCCAAAAAATCAAAAACATAACTTGTGCTTTTCGTCCATCCGAGCCCCAAGGCCCATCTTTGACATTTAATATATACACCCAAACCCTCCTACTCTAAGGCCCAAGGTCTATGGCTTTGCCCCAATTCAATTCAAACTATAAGTGAGTGAACTCACTTATAAAGAGTTGTTGTAAAAGGTGTATGGGCAATGTGGGACTGGCAGTCCCACATAACACAGGTTTCCAACAAAAACCACCAACTTTAACAGCTACAATCAGACAACAAAACATCAAGAAGAATATCGGGAGATTCCTCGACCAAAATCACTCGCATTGACAAGAGAGAGCATAACGTGCGAGATGATGAGCAGCCAACAGCAGGGCCTTCGAATCTTCCACAATGTGTAAAACCAAACACAAATAGGTAGCTCCATGAAACCGACTCATCATTCCCTTATATCCCCTTTCATCATCTGCTCCTTCTGCTTGGCAGTTGGCATATCATGTTTTGGTCACATTAAGCCATTGAGCTTGTACATCTTATTGCCCTGGTCAAAAAAATATCCATCATCATTTTTGCGTATTACCCTTACAAGTTTTGTCCCATTAAGTCATTGAGTGGCATAAAATTCATGATCTCCAAAGGATCAAACGCCTTTGCAGTTTGCAAAAACTAAAAACGGACAAACAAATCCAACCCCATTGAGCATCCCGCTTAATCAATCCAAAGAAAAGCAATTAGTAAAATATATAGGCTCTCCAAAAGACTAACAATGTTATTTATAATTAAAGAACTAAATATGTGCATATTAATAAAATTAAAATTTAATGTGGAGACATTAAATAAAAATACACATTAACTAACAAAAATTGAATATATTTTGATAAAAGTACACTTCAAAGGATTAAATTGAATATGTAATCCATTACCAATTTTTTTAAAAACTTTTAATCTTTTGCAAGAACTAATGTTCAAAAACGAATGTAAACACCTGAAATACTAATTAAGTAACCAA
>Dhingra_Pear_16_GATCAG_L001_R1_001_paired_trimmed_paired_merged_contig_134380 ---NA---
ACTGCATGCACCCCGCCACATGATCAGTTACAAGCTAATTTACTCAAACTTTTATTACGCTAGTTAAACTATGTTCACAGGATATGTTACTAAGGAAAAAGTAAAATTCGTTGAATGAGTTGATGAATTCAATCAATTGAACTTTACATGTAATGTGAACTATGACAGTCTACCTCTACCTCTAATCAGAAATTTGGAGTA
>Dhingra_Pear_16_GATCAG_L001_R1_001_paired_trimmed_paired_merged_contig_134381 ---NA---
CACTCACTTACCAGCATTCTTATAAAATTCAAAAAATGGGCACAATCAAAACATTCAACCAGTAAGACTCTGTTTGGTTGCCTCAACTTTCCCAATAAATCAGAACTGAATTCGAATTACACTAAGCCGTTAAATTCCAAAATTCATTCCGCAAAGTAGAAAGCTAAGAAAGATTAATTCTTTTCAACCAAACAACGTCTTAAACCATAGAATCCAATGCACCTTAACAAACGGATGAGTCTC
>Dhingra_Pear_16_GATCAG_L001_R1_001_paired_trimmed_paired_merged_contig_134382 ---NA---
GGCTTCACCAATGCATTGAAACACAAAGACACAAACAATCAAGTCGAGAGCCAAAAACATGATTATAAGAATGTCAATTATCATGTAAAACTACATAGTGATGCTAAAATCTGTGATTCATCCTTTTGGAGATTATGTATTTAAGTATTTATTATGCATTCATTTTTTTAATTATAAAAGCAAGAATAGACATTATAAACTTGGCTATAAATGTAAGCTAGATATTGAAAGATTCATATTTGCACACGTGCACCAGCAACTAACAAACACGTTCTGAGATTCCAAAAACTAACTTGAACTCAATTTCCTAATCTGATGAAGTAATCCACAATACT
>Dhingra_Pear_16_GATCAG_L001_R1_001_paired_trimmed_paired_merged_contig_134383 ---NA---
AAAAATATTTAAAAAATGTGATTAAGACCGGATCACGTGTTTTGTGGCACAACTAACAATAAAAATTTATTCCTACCTTATTTTTTAAACTCATGTATAGTTGGTGGGAAGACCGAAAAAGTATTAAAAAAATGTGATGCATAATAACTCCTACCACATGTTGATCATCGTGAGGTTTGCTTTTCACTCTATACCCCGCACCCTGCTTTTTGTTCCCTCTCCCATACCCATTGATGCTTTTCTATTGCTTTCCAAGCTCTCCGTTTCCCATACCCGTTTCTGTCGTTCTCACCTCTTCGTTTCCTCAGTCAACACCGAATCAGTGTAAGGTATTTCAACTTTTTCGTTTTGTTTCAAACTGTAAGTTTCGTTTTCTTAGATTCGAAAATATAAAAAGTTAAATATTTTTTTTGGGTAAATGTTTTAGCCCAGTTTGTATTGTGGCTTTTCATGGGTGGTTTAGTTCAATTTAGACGTTTTTATTTGGTCTCAGATGCGGACGATATATAGAAGAGATGCACGATATCAATGGGATGGAATGTTTTCTATTAATTTTTTTTATTTTTTTTTAAA
>Dhingra_Pear_16_GATCAG_L001_R1_001_paired_trimmed_paired_merged_contig_134385 ---NA---
AATCCATTCTGAGGATTCAGAAATTCTCAATAAGAGGAGTACAGCATAAAAAAGGGAAATTAACATCAGCTATGTTGAATTTTGTAAAATCAAATAATTTGAAGCTTATCATCAATAGGTATTTACTTATTAATAGGTTTGTTGGCTTTAGAATATGAAAATATACACCAACGAGTAGTTTGAATTCAGTAATTCATACTTTTCATTCCTTTTGCAGAGTCCTC
>Dhingra_Pear_16_GATCAG_L001_R1_001_paired_trimmed_paired_merged_contig_134387 ---NA---
GGTCTTGGAGTTTCCCATTATTCAGGTCAGTTTTTGGCTACTTTTATACAAAGTTTGAATCTTTCTCTGTGTAATGTGATGTTACATGAGGTGTGTTAAGAGAAATGCATAGCTGAGTACAAAAATATGACAAAAATATGCAGTTTATGTGATATGATTTTTCAGTCTAGGAGATCAGATCACCAAGATGGGTTAATTTTTTATCTTAGTTGTTATTTTGAATTACGGTCCTGGCCTAATTCTATCTACTTCTTTTTTGCTGGCTTGCAATACATTGCGCGTGGAAGCGTGTTCAATTTACTGGTGGAGATTTGAGATTGCTGTTTGCACTCATTTACCAAGTTTTCTGTCATAAGAAATTCTTAGCCTTGATTTGATTCTCATCAT
>Dhingra_Pear_16_GATCAG_L001_R1_001_paired_trimmed_paired_merged_contig_134388 ---NA---
CATTTTATACGTTTCTTTCTTTTTTCCCCTCTTTTGTTATGAAATCAGGAAATAATTATGAAAAAAGATTTCCACACATTTTTTCTCCATTCATACTTCTGTTTATATTTTATTTTCGGATTGAATAAATTAGAGAAAAATCAAGGAACAAAAATAACAGAGTGAACCGAAAGAATAAAAGATGAGCGGAAATCATTTGATATAAACAATAATCAGTTTTTGACTTTTTGTACACATGAATAGGTCTTGCAACAATAAAATGTCCG
>Dhingra_Pear_16_GATCAG_L001_R1_001_paired_trimmed_paired_merged_contig_134391 ---NA---
GCACTAAATAAAATATATGTCTCGGGTTATAATAGGGCATCCATATCCAACAGTTTAGGTGCAAAATTAACTTAAGTAATAAGTTATGCAGGTTGCAAAGTAACAAATTTCTCAAAGATAACATCAACCAATTCAAAGAGGCTGAGCTAGAGACGTCAAAAGAAGAGAAATTATTAACAGAATCAAACAGGAATATAATATGAATTGTTATGACGCAAATCAAAAACACGATTTGACCCATGCCATCCATGACCAAGTAAAAAAAACACAAATCTCGATTTA
>Dhingra_Pear_16_GATCAG_L001_R1_001_paired_trimmed_paired_merged_contig_134392 ---NA---
AATTCTATGTAGTCCCATCAATGCAAACTCCATAATGAGCATAATGAGCACCTATACACTTTGTACGTATGCATGCTCAAACAAAATACTATAAAAGCCTATTGACACCGTCGCCTCTAAAATTGAGAATCATGACGGCAGCATGAAAAGTGCAGTGTCTTCAATTAAATCATATAGGAAAAGTGCAATACAAAATGAGAAGGGACAGATTATTACCCTTTTAA
>Dhingra_Pear_16_GATCAG_L001_R1_001_paired_trimmed_paired_merged_contig_134393 ---NA---
AATACAGCGTTTAGAACAAAGACTAATGTATTTAGAACCTCGTGTGAGTATGGGCACATAGTTCAAAAGTTACTTAGTGTTTTTGCCGAAGGTTCTCTTTTAGGTTCTCTCAGCAGATATCTGCCTTAGAGCTAAATATATCCTCTATGTTCTAGCTTGCAACTGTCATGAAAAAATTAGTAGCTTGCAACCGTCATGAAAAAATCAGTAAATTAAATATCTGCCTTGGAGCTAAATATTTGTTTTTTCAAATGCTGTGGTTCAAGTGAAATCATGTTTAATCTCCTTCAATTGGCTTCAGGTTCAAAAGTTACTTAGTGTTTT
>Dhingra_Pear_16_GATCAG_L001_R1_001_paired_trimmed_paired_merged_contig_134394 ---NA---
GGTTTTACTTCCAAATTTTACTTACTTTGAAGGCAGAAATGGATTCCTGATGAAGGAAACTTATCCCTCACAATTCTACTGTTTTTGAGGTGATTGTAAGGGGTAAGCCGCCTTCATGTCTAATCCATCTTCTACCTTCAAACGTACATCGAGTCTAGTCTATTACCAAATTCATTTCAATCCTAGACACCAAACGAGGCACGCATGTCAACTCATGTTTTGTAA
>Dhingra_Pear_16_GATCAG_L001_R1_001_paired_trimmed_paired_merged_contig_134395 ---NA---
GAATCCCCAAAGCAATCCAAAGGAACCAATGAAAGAAAGTCAAAAGAGAGAGACGCAGATTGAAGCCAAACAACCACCATCACATAAAACAAGATGGTGAATAGAGAACAATGATGCAAAATCTCAAACCGAACTGCAGACAAAACACATCCTCACTTGAAGATGGCTAGTTGCCGGTATTCCAAGCGAATCACAAACTCTTGTAAAAAAAATTATCATACGTCGCAACACACATTGCAATTCATTTGGAATACCGACACCATGACACCAATGTTATACGAAGTCAAATGCCACAACCATAAGAAAATGCG
>Dhingra_Pear_16_GATCAG_L001_R1_001_paired_trimmed_paired_merged_contig_134397 ---NA---
TTTTGACTCAGAGTGCATTGTGCCAAGAAAGAAGCTACAGTGGAAAAATAAAAGCACACCTCCATGCCACTCATGTGGCCTTTATGAATATGGCCTCCATCAAAATTAAAATTATTCATGAAGTCTCAGATGCACGGCACCAAGACGAACTCAAATACCAAAGTATTAGTGGGTTCATCACAAATATACCCATTAATTTTACTTGACGCTTCAATGGCTTAAAGTCCTCGCCCGCACGAGCTAAA
>Dhingra_Pear_16_GATCAG_L001_R1_001_paired_trimmed_paired_merged_contig_134399 ---NA---
ACTTCTTGCAAGAAAGGCCAATTGACAAACAAAAAGCTGCACCTGGCAGAATCTTTTTTTCCTCAAACAGAAAGCTACAAATGTATCAAGATATGCATACAAGCAACTAGCAGGAAAACATCTGCTTACCTTCACCCAAAATTCTTGATCAATCATGAACCCATAGGTAGAGTTGATCACAGCAGAACAACGAGAAAAAAACACTAATGTATCTCCACAATAAAGGAACTTTGGGGAAATATGCATGGGAAATGAATGTAATCATCGCGTTTACCTTGGATAATGTGTCCATAGCACCT
>Dhingra_Pear_16_GATCAG_L001_R1_001_paired_trimmed_paired_merged_contig_134400 ---NA---
TTATCGTTGGCCACCTCCCTATAAATACCTCATCTCCACCAACTTTTAGTAAGTTTTTGCTATGCACGTAAGCCGTAATCTCTTTGACCATCAAAGGTGTTATTTGTTGATTGTTGTGTAAGTTTTCGTCTGAAAATGGCTAAAACTTCTACCACAACATGCAGGTATAATATAGAATAGAAATGAATTAAATAGCCCTTAAATGCCAACTTTTGAACTTATCTT
>Dhingra_Pear_16_GATCAG_L001_R1_001_paired_trimmed_paired_merged_contig_134401 ---NA---
TTTTTGAGTCTTAAAGAAAATTGTTTTCAAGAAATGTTCTTAAGAAATGTTTTGAGAAATGATAAAAAATTTCAAATAGGATACCAAACAGGCCCTTAAGTACTAGCTAAGGTCAAACCAAATCTACACAATCACAAACAGGGTAGCAAATCATCTATGCAGCAAACCGCGAAAGTTGTCCGAAAACTTCATCAAACTCGAAAACTACAGAAACCCAGAATCTAAGGTGTAGACCTCACCAGCTGAAGCATCACAAACAGGAATTATACATTCAAACAGACATCAAATTGACGCAATTCTGCTGAATTCTATAATATCAAATAACAAATTCACCGAATGTAAAACCAATTCTTACAAATTCTACTTACAATTTGAACGAATTAAACAAAAGATTAAACTCCAAAGTTGAACGAACGAAAT
>Dhingra_Pear_16_GATCAG_L001_R1_001_paired_trimmed_paired_merged_contig_134402 ---NA---
TCCAAGGAATCAACAACGTAAATCTGTACATGGAAAATAATACATGTTAAGGATATCTAGAACCTTCTATTTATTGAACTATTACAAAGCTGAGAAAGGTGAACTAGGAAGTGAGACAAGTATTAGTAACTTGAAAAGAAAGGGACAACTGACTAGCAATATTCAAGAACCATTATTATCCAGAAGAAGAAGACCAGAGAAAGTTTCAATTACCAGCCCGTCCGTGTTATTAAAGTAA
>Dhingra_Pear_16_GATCAG_L001_R1_001_paired_trimmed_paired_merged_contig_134403 ---NA---
CAAAAAGTTACAAACTTTATAGGGTCCCCCCACTTCCCCACCTCAATTATTATAAAACTAACCAATCAGAATTTCAAATTTGAGGAGTTTAGAACTGTGTCAACGGTCACAAATAGTACAGTAACAGCTAAAAGAACCCCCAAATCTCGATCTAGAGAAAGCAAAAAGGAAAAGTAGGGATAAAAATTGGTACCAGAGAGAGTAGTTTGAAGCCATGG
>Dhingra_Pear_16_GATCAG_L001_R1_001_paired_trimmed_paired_merged_contig_134404 ---NA---
TCCAACAACTAATTACAAATTTGTAACTACTTTAAGGCATTAGGTAATTTCGAACATTGCTAACAATTTACAATTTTCATCCCTTTTTCCATACTGAAATGTGCCCTTTAATGCTTCATTAATCGCAATGTCATCATTTCCGAACAAATTCAATACCATGGGCAGGAAAATCAATATATACTAAAATCAACTCAGCATCATTATTTCTTAGCTCTCATGCTGTTTTCACAGGCTAGAACAAACACATATACACATCCATGCAAATTATGTGTATCTGAAAACATATCACAAAGCAAAAAACACAGAAAT
>Dhingra_Pear_16_GATCAG_L001_R1_001_paired_trimmed_paired_merged_contig_134405 ---NA---
TTTTTTTTCTTCAAGTTTCCAACCAATTTTATAATTTTGATGTTCCAGACTCTGTTTATGACATACTGAGAAATCCCTCGGTACGTGCTTATGTTAAATGGGTGCTAATGTATACATTTTAGTTGTACCTGTTTAATTGGTTATATTGAAGTCACCTAAATTGAGCTTTCTCATCACATAATGCTTGTACCTAGTAATTTGGATTTACCTCTACTTTGGGTAAATCGAGCAAGATTGTCATTCGAAATTCGATTCCT
>Dhingra_Pear_16_GATCAG_L001_R1_001_paired_trimmed_paired_merged_contig_134406 ---NA---
CAAAAACTACACAGTGTGATAGGTATTTTATCCAAACCATCGAAAGAATGAGCGAAGAATTCATATAATCAACCAGTAGTGCATCAAGGGCTCAGAGGGTGAAAGGCATAATTAACCAGTAGTTGCAATACTTTCATTTTTCTAACAAATAATTTTTATCATGACATGATTTTGTAGATCATTTCCCTAGTAAATATATAAAAGTACTTGTAGTTACTAAAATGTGGTTGTCTGTAGAAGTAGTATGTGTAAGCTTCCCAAAATTTATGATAAAATCTCTAATACTAAGAAAACAATGTTGCTAGGGTTTGTGGAATTCCTATAGCTGCCACTATCTGCCAAATGACCATATAATCGCACATGCATAACACTCTTTTTGACAAAGCTATTTCTATGTAAAATACATAACGAAATTGTTTTCGTTTTGATTAT
>Dhingra_Pear_16_GATCAG_L001_R1_001_paired_trimmed_paired_merged_contig_134409 ---NA---
TTGTGGAAAGAGAGAAATGCATTGTCAATATCTCTCAGAGTCAGCAATGTTATTGTAAAAACAGCAACAAACTCTTTAAGGTTGTTGGCACATTCAAAAATGGGATTAATGACTATTACACTGTTACTGACACTGACTTGCAAGGAAAGCAAAGGAGGAGAACTACAAGTCCCCAAAATTTAATTCAGTAACAGATGATAAGGTGATGACATTTGATGCACACAT
>Dhingra_Pear_16_GATCAG_L001_R1_001_paired_trimmed_paired_merged_contig_13441 ---NA---
CGCGCGCGCTCTGCAACCCCCACCCATCTTCCCTCCTTTCTCTCCTCTGCAACTCTCATCTCCTCTGATCCATAGCCTGCCTTAACTTCCCCAAAGTGTAAAACACCTGCAGCCTAGTCCGATCAATAAGTTGAGTAACCAAAAACCCTGAATTCCTGAATTAAAATCTGAATCCCAGCTCAAATCCTAGTACCAAATTCTCGATACTAA
>Dhingra_Pear_16_GATCAG_L001_R1_001_paired_trimmed_paired_merged_contig_134410 ---NA---
AGTATATGAGTCGAAATCATATGAGGTGCAATCAAAGAATGAAAATTTCAAATCCCCAACCATAAAAGTACTTCCACTTTCTGCAGAAATCAAAGTTAAGAGAGCATTTCAAAAGCATCCAACTAAAGCTAAATCACAAAAATTAATAAACAACATCAAACATAGGACTAAATTTCCCAAAATTCAGGAAGCCTCACCTTCCCCAGAATTTGCTAAAAACCC
>Dhingra_Pear_16_GATCAG_L001_R1_001_paired_trimmed_paired_merged_contig_134411 ---NA---
TTTGTAATGTGGACAGGTAAGACTTCAAAGTTTCTGATTGACGCAAGAAACTATAATCTCTATATGTTGGCTGTCATTATATATTTATACGAACAAATAATGTGTTATTCACGCATCGGTTGTTTCTCCTAGTTTTGCTTATGTGGTGCCTATTCTTGAGAGTTCATTTATGGGCTTTGAAATTTCTACACAGTTTCCGGCCATCCAATACCAGTTGTAGAGCTGCTTG
>Dhingra_Pear_16_GATCAG_L001_R1_001_paired_trimmed_paired_merged_contig_134412 ---NA---
AAAAGATTAAACAAGCCAAAAATTGAGCACAATAATATTCGGTTCGGTTCGACTTGTTTATAGCTCTAGCTAGCAACTTTCTCACTTGTCTTCTCATTTCAACATTTTCACTTCTACTTATGCCACATGTATTCCACAAGAAAAATAGTGGGATTTGTATAGAATTAAAATTTTAGTTTTTAGTGTTAGTAGAGTACGCGTGGCATAAGAAGTAAGAAGGTTAAATGAAAAGGTAAGTGAGAA
>Dhingra_Pear_16_GATCAG_L001_R1_001_paired_trimmed_paired_merged_contig_134413 ---NA---
TTTTATTTCAACCTTCTCACTTACCTTTTCATTTCAACCCTTCTACTCATGCCGCGTGTATTCCACCAGCACGCAAAACTAAAAATTTGATTACTTTTTAGTTGACAAACCAAAATGTTAATTATACTAAGGGAGAAAAACAGTGTATAATTAAAATTTTAGTTTGACATTAGAAGAAGTGAGATGTTTGAAATGAGAAGCAGAGAAGGTAAGTGAGAAGGTTGCTA
>Dhingra_Pear_16_GATCAG_L001_R1_001_paired_trimmed_paired_merged_contig_134414 ---NA---
ATGTGGGACTTTAACGAAATTAACGTGCCTTTTTCACTGAAATGCTTTATGGAGTTCAGAATCAATCATCATGTCCTTGTTGATGCCAAATCGGTGCCCAGATTTGGAAATGGCGTTCAAGAAACTTATTAGGCTCAGGATTTGAGGGAGCAAGCTTGAAACTTGGCTGATTGGTTGCAGTGATTGATAATATCGCTGAAAAACATAATGTAATTAAAAAAAAAAAAGTGAGATCTGTAACAGTTGAGAGTAAAAATAAAAATCAATGTTGATTCTTACAACTTAGGAAACACAAGGGAAACAGAATTTGGCTCCCATGATATTTATT
>Dhingra_Pear_16_GATCAG_L001_R1_001_paired_trimmed_paired_merged_contig_134416 ---NA---
TTTAAGGGTCCACACAAATTCCCTCAGCGGAAACAACAAGCTCAAGGACATTCATTCGGTCCAACCAAACTAACATTTGCTAAACTTCGCATACAACTAGTGCTTACTCACTTTCTCCGCACGAACTTCAGATGTTTCAAGCAATCTCCAATAAATATGACTCTGCCCGACATTCCTAGGGAACGCAAGTTGCAGAGTATAATCCTTGTTTTAGATC
>Dhingra_Pear_16_GATCAG_L001_R1_001_paired_trimmed_paired_merged_contig_134418 ---NA---
GTTAATGTAATGACCTCCTGTAGTCCAGCATTCCCTTACTAAAAGAAATTAGGAACCCGAAGAAAATTGGAAAAAATAACAACCAAGATTGACCAGCATATTTCTGAGCTTAAAACCTTAAACTGCAAGAGGAATCAATTTTTGCACTCCAATTTGACAATCAAACTAGTTTGATGTAAGTTAATCATCACCTAAGAAAAAAATCCATCTTGCAGTCCACCAACCATGCAGTCTGTTATCAGTTATCCAATATCATCCACCAAGTTAACTTAAACCCTGTTTATCCAATACCACTATAAACTTATATTTTGCTAGAGCTTTTAAAGGCAGCAGTGTTTTTTATTTCTTTTTATTTCCATCTATAATAAGCTAAGGCAAAGTTAAATTCAAAGGCATATCTAGTCATGGAAAATTTTATAGCTTATACATCTGAAAATTAATG
>Dhingra_Pear_16_GATCAG_L001_R1_001_paired_trimmed_paired_merged_contig_134419 ---NA---
TTTCTGTTTGTTTCTCGAGAAAATTTACCCAGAAAATGCAAGAAAGTTCTCTGTAGTCTAACCCATTCTTTAGTTTATGCGAAAATTCCTGACTTCGTCACGCTTCATTAAATTCCTCATTAATTTAGTTCAGTTGGACTGAAATTGTAAGCAAAGGACAGAAAGGGGATATGAAATTTAGTGTTTGAATAGAGAAATTGAT
>Dhingra_Pear_16_GATCAG_L001_R1_001_paired_trimmed_paired_merged_contig_134420 ---NA---
GTTCATGAGCTTGAGGATGACCTTGGAAAGGGTAAGTACTAAGTAGTTTATAATCAACCTGTTGAAGAAACTTGTTAGTAAATTTAAAGCACGAGTGGAGAAAATTTTATATGCAATGGTTGTGCATGGTTGGAACTAGAAACTAACTCTTCTTATCCTTTTGAGCAAAGCATGTGGGTGGGTAATGACAAGAAAGTTTGACAAGAAACATTTGTTTCCTTCCCCTCCGTTTTTATTTGTTGGGGAATGCAGAGAAGCAAGTTACTACCTTTGATGTTTCTT
>Dhingra_Pear_16_GATCAG_L001_R1_001_paired_trimmed_paired_merged_contig_134422 ---NA---
ACACAACTCAAACGCTAATGTTGTGGCATTCGGGATCAATCACTTGATGCTATGTGGTCAAGTTGAAAAAAATATGATAGTGCGTGATAGATCTGGGATCCCGCTACCATCATTTGTTACCAAAAAAATACATACATTGAAATGGCGCCCGCGATCAATTCCTATGTTAATTTCTTTGGAGCTTTAGCCAAATATATGTGATCTACAAGACAACATTCACTATGCAGCCCCTGCAAATCAGCCATTAACAATTTCTGGGAGCTTAATTTGTTTGTGTGCAAGTTTTCGGGGCATTTGGTAAGAACCATTTTGCCTGATGCATATCTAGCAGCTCTTGAACTATCGTCGCTTCGACATGGTTTACTTATGAAGTCTTTATTTTCTTCCGCGAAAACAAACTTACCCTTTGCTTGTGCTGGTTTCACCGCCTTATTTGCAGATCACTTTTAAGTGATTCTCAGGCAGC
>Dhingra_Pear_16_GATCAG_L001_R1_001_paired_trimmed_paired_merged_contig_134423 ---NA---
TCCACATCATTGCCCCTTGCATCCTATACAAATATAAACACAACTATCAAAACCAAGATTCACAAACAACAATTATTCATTAACCGAATTAATTCAGACATAGATTCAACACAATAGCAACATTTATTTATTTATCTATCTTTTTCAGAAATAGTGGGGCAAGCCACGGTTATCCACTGCTTCCGGGCCCGAAGAGGCTATGTTTACAATATTTCCTTTTGTTTTTCTTGGCAACCAACCAGAGCCCAGAGTCCAGCGTCCAGAGTCCAGACCAAGGAAAATTCCCAATTCTCCAAACAAGCCAAA
>Dhingra_Pear_16_GATCAG_L001_R1_001_paired_trimmed_paired_merged_contig_134424 ---NA---
AAGTTATATATATACATATATGATTGCAGTCACACATGCACACCATAAATACATATGTAGCTGCATTCATATTCAACAAAATAAAGGAAGAAGATCAAGAGTGAAGCCTTGTTCTTTCTTTCTTTCTCCCTCTCAAGTGTCTAATTTTGTTGTTGCATTGGTGTCATTGAAAGAAATTTGCTCTGACACAGGATATCAGCGATCTCTGGATTTTTTTACAAC
>Dhingra_Pear_16_GATCAG_L001_R1_001_paired_trimmed_paired_merged_contig_134425 ---NA---
TATTCAAAGTGTTAACTTTAGATGAAAAACTCAAATCGAATTAGATTAATCGCCATGTTTTCACATCTTTCCTTCCACAACCTTTATCATATATACCAAAAGCCTTTTGGTTCGAGCAAATTTGATCAACTCTCTCTCCTCAAGACACAAGATAAGGTTTGCACTGCCCCTCAGGAAATATGTTAGATTATCATTACCAAGTCTACAGGAGTCGGGATAAAGGTCCAACTGAACAACATACGCATTTTTGACAAAATGTATTGAACTAGGTATATGGATT
>Dhingra_Pear_16_GATCAG_L001_R1_001_paired_trimmed_paired_merged_contig_134426 ---NA---
TAAGCGGTTTTATCCTACAACAATGCTTGAAACTGGGTACGTGCATCCCATGCTAAACATTTGCCTGCCATCTGTCTTCGTTTTCCCATGTATGGCTGCATTTAATATTGAATTTTTGTCAAATAAGTAGCCTAGTGTACTTTCTCTCTCTAAGCCTCCATAAACCTCTCCTTCCATACCTAGCTCCTAGACACCTACTTCCCTCAGCTTCCCGTGCTTTCCTCATCTCCCTTTCCTTTGCCATCAAGACTAACCATCTTCTCTTTTAGGGATGCTTCTCCTAGATCCCACAAATTTTAGTATGGCTCTTGGTTTCTTAATGGACATAATTGTTTCTAGATTTGTTCTTCAAGCCCAGTCCATTCCCAATATTTGGGATTGTTGTCCCCTTTGAGCAAGGGGGTGTAGATTTATCACTAATTGCGATAGGTTATTACAAAAATTTGGAAGGTTTGTAAACTTTATTATTATGGTGATTGGTGATCAAGCGTGCTCATTTGAAAAGATTGTTGGAAGTTTATATTATTGCTTGAATGTTTGAACAGGCATGACATATTGTTCTTCTGGGTTGCGAGGAT
>Dhingra_Pear_16_GATCAG_L001_R1_001_paired_trimmed_paired_merged_contig_134427 ---NA---
TTACGCTTCGAATACTGATTTTATGTATTACATTTTCTTGATCTCTGCTACTTTAATTCATAGAGAGATAGTTAACTTAATGTGAAACTATGATATATTGTGAATGTTTTATTTCACTAGTTTTGGGCATTGAAGTGCTTTGCATCCCCTTGCGAAGTGTGATATTCTTTCATTTTGCACTCTTTTGTTGGTTTGGCAATCCTCAAAAATGTTACCTTGAGTTATATGATCATCTAACTTATCAAGAATCATGTGCTGCCCTTCAGGCCTT
>Dhingra_Pear_16_GATCAG_L001_R1_001_paired_trimmed_paired_merged_contig_134429 ---NA---
TAAGGTAGGCTATTTCCTTTCATATCCTGTGACAGCTACAATTGCTTGAGATTTATACTGAGTTCTGCCAAAATCAGCTTTTGGTATCAACTATGACTTTACGTGATATCCCGAGTTCTAACATAATTTGGCTTTTGTAATCAACTGTTATGTGGCTTGATAATATAGTGTGCTGTACCACCCAGCGCATAACCTTGTCCCCGCTACCCTCTTCTGGGTATGCCATTACCAATCGTAGGTAAC
>Dhingra_Pear_16_GATCAG_L001_R1_001_paired_trimmed_paired_merged_contig_134430 ---NA---
CAGTTGTGTGGCATGAAAATCGATTATGTCCATTCCTGAAAATTATGGAAGTCCCAATGCTTCATTTGCGGAGCTACTCCCATACCTTGTTCTAACAATTAGAGATGGAACACAAGAATGTCTTTGGCGGTGTTTAGGGTTGTCTATTTCATGTTGTTCTAGGTCACAATCTTTAACTTTCTCTTTTGATGGCTTTGTTGGGTTTGACACCTATGGGGTTTGACTACCTACTATCTTAAAGGTCATCGAACCCAAGACCTCAAGGGACAGAATAAGAGTGTGCTACTAAAGTCAAGTGTCGTCAAATATTTGGTGTTTGTCTTGCTCGTTTGGCACTGTGCATGCAAACAATCGATTTTTTATATCTTGCTTCTAAGGGTGTGTTTTTATGTCTCAGGCTGTACGGAAACTGAATGAA
>Dhingra_Pear_16_GATCAG_L001_R1_001_paired_trimmed_paired_merged_contig_134432 ---NA---
AGCTTCTACTGACCAAACTTTTAACTGAAAACCAACATTTAGGTAAACTTTTGTGTTTCTATTTTCTAATGTCATGAGCTTTAACAATATTACATCACAACACCATATGAACAAAACCGTGGGGAAACACAACTGCAAACAGGATCTCTTGTGGTAAAGAAACAAACTAGTTGCAAAGAACTAAAACAAATGGAAACAGAAATGATACTAATAAATAAAATTTACCTTGCCGGAGCA
>Dhingra_Pear_16_GATCAG_L001_R1_001_paired_trimmed_paired_merged_contig_134433 ---NA---
CAAAAACGAATAGTAAAGATATACATAAGCAATCTAAAAGCATATCGTTGGTTGTTAAATTTTTTGCATTGCAGCGTCTATTGAGATTTAAGAGCTTTACCATCACATTACACACCATTGGATGAATTCAATTTCTAAGATTTGTGTACCGGATTATATTAAATCAAACTCATCCAATGACACATAATATGGTCGTAATGCTCAACACCAATTAAGGGTGGTTAGCAAATTTGTTATGTTTTGAGTAGGCCCGTAGGGGATCAACTTAAGAACTTGAACACTCTCAAATAT
>Dhingra_Pear_16_GATCAG_L001_R1_001_paired_trimmed_paired_merged_contig_134435 ---NA---
TGCACAAATAAAAGAGAATAGAAATGTATAAGAAATGAGAAGGCAGAAAAGCCAGCTCCTAGAAAAATTCACCTCAATCATATTGGACAATGCTTTTAATATTTTTAAATTAAATACGTCCACTTGCGACAAATTCTATTTCTTTCTTTTTCTTTGGAAAACCCATCACGAAAGGATGACTAGAAATTCTACCTAATTAATAAGTTTTTAATAAAAAATGGCTCGACGATAACTATTAATCTCGTGATGAGGAAGTTGATAAGAATCTTTATATTTTTTCATAGAATAGATATTGGGTGGGCAAACCACAGAACTTTGGGTGCACGAGTGATCAATGAGTTGCAAATCTTAAGGTGTTTAATCAATTGAGCTGTAAATTTACGAGCGCATAATCTTTATCATTTGTGTTAATAATATATATAGAAAA
>Dhingra_Pear_16_GATCAG_L001_R1_001_paired_trimmed_paired_merged_contig_134438 ---NA---
AACGTTTTACCCACGGGAGACAAAAAAAAAAAGAAAAAAAAGAAAGGGGAGATGGTTTATGAACTCCAAAATTTGCTTCCGATACTCCTCCAGGCACTTATATATGGATTGCAAGAAGCTTCTTTTGGCGTTCAAACAATAATTCCCACAAAAATAAAGATGCTAATAATTAAAATACCAACATATTTCAAACTTGATAACAATGCAAGTACCTAATAATAATCTCTCTAGATAAATGTGTTTGGATCGAGTACAAACTTCATGTTGTTATTAAATAAGGTTGAAGAACCTTACCTTCTCTCTTTCAGTCACTTC
>Dhingra_Pear_16_GATCAG_L001_R1_001_paired_trimmed_paired_merged_contig_134439 ---NA---
TTTTTTTCTTGCAACTGCTGTGTCTGGCTGCGAATTGTTTCTGTTAATTCTTGAGTAAATCACCTCGTTTCCGGAGTGAGTTATGCAAAATCAAAGGTGCACACGAATTTCTTCAAATTCGACAAAGTAGAAATGGTAATCAAACGAGCGCAAATTCACAAATCCAACCTCGTCCAATGGTTATCAAACGAGCTCCAAATTTAACCTTGAGGGTGAAGGATTGCCAGGGCAAAGGGCAATATAGTTGCTTTCACAA
>Dhingra_Pear_16_GATCAG_L001_R1_001_paired_trimmed_paired_merged_contig_134441 ---NA---
GCTAATTAAAACGCATTATACTTGCACTGTATCTTACATTGCACACCCCTTCATGTTAACTCCCAAAATTCTAAAGTTAAAACATATTAATGTACCAAATTAAATTCTTTGTTTGGTTTGAAGAACTAAACTTTTCATATTAATAATTATTATTAATTACATTTCAATTCTAAATTGAGGGAGTACACGCCTATTTTGGTAGAATGGCTGCTCAAGAGTTAAATGTGTTTGAAAAGCAATGACAAAACGCTACCCAATTACCTAGCCA
>Dhingra_Pear_16_GATCAG_L001_R1_001_paired_trimmed_paired_merged_contig_134442 ---NA---
ATAAGCAACATACAGTTGGTGTCACAATGGTCGTGCTTCACATTTTTCTTTAGATGAGATATAATCGCAATAACATCTAACAAAAAAAAGAATCAAATTGATCCACATTTTTTTTATTTTATTAACCTAATATAATGGAACAGCCAACTACCATGAATACAGTAAGGGAATACATCAATCTTTGATCCTATACTTTGGTACAAAAAAATAAGTAAATGACCAACAATGCAAAAAGATTATTGTTGAGATCGAATTTATCAGCATATTAAGTGATTGAAAAGCTTGGTAGCAATACCTGACTGGAAAGCTTCTTTTCC
>Dhingra_Pear_16_GATCAG_L001_R1_001_paired_trimmed_paired_merged_contig_134444 ---NA---
ATTGCCTTAAATAATAAATCTCACAAGCAGGAACCCTTATGAACTTTCAAAACTTATACTTCTCATAATTTATCACCTTTTATATTCTCTCCTCTCACTCTCACACAAACAAGCAGTATCTTATACTGTTGCCCGAGACTCGCAATTTTGTAGTGACCGATTGCAAGTGTTTTAGTTATAATTCCAAACACTAAAGATTTTGGAAAAGGATCCAATATCGTACAAGACATTCAAAGTACTTGGTACTCAACGCTTGAAAAAGGTCATTTCTTCCACACTTGAACCCATGAGCAATCAGAAAATTATTGTGGGTCCAAATGTTCGAGAAAAAACCGCCCATTCAAAGAGCACCTTACACCTGTAAAACCTGACTACAAAGTGTTTACCATGGGTGACGTTAAAAAGCTAACATCATCTAGAGACCATTGGTCACAGATATGACGAAAGAATTTCTCAATGTGATGAAAAATGGGCCTAGGC
>Dhingra_Pear_16_GATCAG_L001_R1_001_paired_trimmed_paired_merged_contig_134445 ---NA---
CTCACATTTTCCACATACCTACAAAATCTTAAAAGTATCAAGCTAAAAATAAAGAGCTATCCATCCAATTTCCACTTTTGACATGTAAACAGAGGATAAAAGAAAAATCAAATCTTTTGGTTTTCTATGTAATTACACAGACAAAATAATTAGCAATAATTTCATTTTTCTTTGTATTTTCTGATACATTTGCGAAGAGAATTTTTTAGGCAAATAGAATTTGGAGAGAAAGAGACCTGG
>Dhingra_Pear_16_GATCAG_L001_R1_001_paired_trimmed_paired_merged_contig_134446 ---NA---
AAGGGAAAGAAAACAGGGACGAGATAAACTTGCAGCTATTCTTTCTCGTTAACAGAAATGATTATTCATCAGAAAACTAAAATGTCCAGCTGGTATTTCAGTTGTCAAAAGTGCAAGTTTAATCCAATTGTCCAGTTTATTCTGCATCCCCAGTATAGTAACTTTGGAATTTGAGGGTGAACAAAAATTGAAAAAATAAATGAGAAAATAAAAACAGTGATGATGTTAACCACCACATTTTGACTCTAGAATTATGGTGCTAAGGATTCTCACCTGCCCCTATTTCTCTCTACAATTT
>Dhingra_Pear_16_GATCAG_L001_R1_001_paired_trimmed_paired_merged_contig_134447 ---NA---
TTTTAATACCTTTTGCGGCACAATGGAGTGGGAAATTTCTTTTGGGATGTTTGGTAATGTCATAGATGTGTTTAAGTTCATCGTTATAGTGCAAGCTTCTAGGAACCATACAAGCATCCTATATCAATTGAAAACTGACTAAAGTGACTAAATATTTTTATGATATTTCATTAGGATTCTTTTTATTCCTGAGGAATTGGAATCGTTTTTTCTTTATAGGGACATGTTAGGTTCTGAAGCTTGTCAATATTGGTTTCTGTCATGCTCCCAATCCCAAATTTCAAGTGTTACCGTAATATTTATTTGGAGGATTCTCAAAAAAATGCTCCAGTGCCTATTAAACTGTCGTTAGTTTCCAATTCTTTGTAACCTGAAATTTGGCACATAGATTGTGATCATTGTTAAAAGAAGTGATTCATGGATCATTACATTAATAACTT
>Dhingra_Pear_16_GATCAG_L001_R1_001_paired_trimmed_paired_merged_contig_134448 ---NA---
GGGCTTTGGCCGCCTTACACTAGAACGGGCTTAGCCGCCCGTACACTAGTTCGGTTTCCATCTCCCAATACTTTACCCCTCCAAATTTTTTTTTTTCTTCAACCTGCAACCAATTGGAAGTTTTTCTTGATCTAATAAGAACTTCTTGTGCCTTGAAATTCAAGAAAATGCAAAAAGACTAATCTATTTCTCTTATTGAATGAACAATGAAACGTTCAACCCTACCATGTACAGCAATTCAACTTATCTGCAAAATCGAGTTATGGGATGTGGCCAATTTGCTCAATTTCTATAAC
>Dhingra_Pear_16_GATCAG_L001_R1_001_paired_trimmed_paired_merged_contig_134449 ---NA---
ACTATATGATGAAGTCAAGGTACTAAAAAAACTCCATTGTTTCCGTTTTTATTTTTCTTTCACTGTGATAGGAAATGGTGTAAGGAACTGCTAAGTTACGTTTGCATTTACCATTTAATCCTTTTTTGCTTCCACTGATTTCAATATGCTGATTGAATGCTACATTGCTCGACACAACTTTGCGAATCTGTCATTGTTGTCATTTGGTTTGGCTGTATTGTTGTCCTTTGAACTGTAATGCTCTTCACTGATGTCAGTGGTCATTAATTGTGTACTAAATCTTATTTGGGATTGGTT
>Dhingra_Pear_16_GATCAG_L001_R1_001_paired_trimmed_paired_merged_contig_13445 ---NA---
GTACCGATGTCATCTTTGACAGCCTGATATAAATCAAGCAATAAGAGAAAGTATCAAATGAGTGTGTAGATCATAACATTTCAATGCACAAACGTTCCACCAAATAACATCCTGCAAATAAAATGCTAATTATGAAACTAAAGCTTCAAGCTGTTTTACAAGAGTGCAAGTTCTTCTATGGGACAGTGATCATTTTTGGAACAAGGATCATCCAAATTAAGTACATTTTGGTAATATACTAAACAAAAAACATTTGCGTCAAAGTAATTTTAAAATTTGTAATTATCAGAATGTTGCTTCCTACAGTTTAGCTTTATGTCTATTTGAGTATTTGTACTAAAAAAGATACAGTTATTAAACTACAGCATACCTCACCAACAACACTCATAGAAGT
>Dhingra_Pear_16_GATCAG_L001_R1_001_paired_trimmed_paired_merged_contig_134450 ---NA---
AAAAAAAAAAAAGGTAAAAGAAACCTAATACGAAAAAAGAATTTATGACAAAAGCATAGAAACTATAATGCCTCATTGAAGCAAATTTAATAATTGGGAACAGAGATGAAGTTAAAATATGGCAAGGATAGAACATGGACAGATATGATGCTCAGGCAAGTTACTCATCAAAATAGTAATACAAAACATGGACACAAGATACTTTTCCTAATTTACATAAATAAGCAATTTTTCCAGGATGTATCATAGAGATGAATGTATTTGTATTTGTAATGTAAATTCAACTTAGATGGGAAATTTTCGTAACGAACAATTCCATTTTATGTAAGCTAATGTTGTATAACTTGTATCAGTCCAGTGAACGAATAAGACAAGTCTTCAAATTGAGAACAGATAAATCTATTAATAAGACTAAAAAATAGAGAAGGACAAGGAAATGTGCAGACGACTACTCATAGAGAAAGTAAAGGAAGAAGAAGAAGCGACTCACAAGCTACAGGCCGATACCATTTCAA
>Dhingra_Pear_16_GATCAG_L001_R1_001_paired_trimmed_paired_merged_contig_134451 ---NA---
AGCAATAACGCGAAGAAACTTTTCTCGGGAAAAAGTGATACAATCAATGACTACGTAAATCACATACACCGTAAAACAATTTTCCACAGGCATCAAACGAGCAATTGAAAGCCCTAAACAGAATCATTAGGAACGATAAAAGACAGTTGCAAAAGATGCGCAACAAATATTCATGCATAAATTTGCAGAGTTCAAGATCTGTTTAACAACAAAAGTACTTCAATTTGACAAAAATAAGTCTAATGAAACAAACCCAAAAACCAGTCATATTTGTTCGATAGTCTTACAAATTAATCACGGATTAAAGTTTCTATTAATACGTTCCCATAAACCATATGCGATATTTC
>Dhingra_Pear_16_GATCAG_L001_R1_001_paired_trimmed_paired_merged_contig_134452 ---NA---
CTTCTTAGTTTCTGCGCCTAATGATCCTTGCTTTACGCCATGAACAGACACAAAACTTCCCGTGTTGTTCAAAAAGGAAAAGGCCAGTGACACCATTTGAAACACTAAGGGCTTGTTTTCATAATCTCATTATTAATTGAACTTAGACATGGCTACTTAGTCAAAAGGCTTGGGTTTCATATCTGGTTACCATCCAAGAAGGCAGGAACACCCTCCGCTCTTCAGTCTTCTTACTCCTGTTGACACCCACCATCTGACCTGACCTGCTGAATTCTCTTTCTTCAGTGAGTAGCGGAGGCTGAAG
>Dhingra_Pear_16_GATCAG_L001_R1_001_paired_trimmed_paired_merged_contig_134453 ---NA---
CATCACGAATTGAGTAGACCTGCAATAGATTCCAAAGCAGAAAGCACTAATGAGTATGCACCCTGTCTTTCTTTCTTTGTGGGGAGGGGGCGGTAGAGGGATAGAGAGACGGACAGAGAAGGGGGAAGAGAAAGAAGGAACAACATTTCTTCCCTTTAGGCTTATCATGAAGTGAGATGTACTCAAAATGTAGGAATACACTAACCTTGTCTTGTAACCACTG
>Dhingra_Pear_16_GATCAG_L001_R1_001_paired_trimmed_paired_merged_contig_134454 ---NA---
TTCTATTGCCTAAGATGAAGGTATGTTACGAGGTTGCTAATTTGTAATGGTAGGCAATGGAACCAAGGAACAGAACTTGCACATTCAATTAGGATTGAAGAGTTGGGGGCAATAGGTTGTACCCGGTTCTATGGCTTTTTACTATCATCAACAGATGATCATGTCAAGTGAATGAATTACCTATTCACCCCTGTCACATTGATGTAACATAGAAAACCCTTTCTTTTTATTATGTTATAAAATGTCTACGTTTATTAAAGATCATTCTTCCGTCTTAAGTTTTATGCAATCGTTTAAGTAATCCGGTTAAGGAAAATGTTGCTGCTGCTGTGGAGCTCGCAACGGTTTGTAAGGATGAGAAAATTGTAACAGAAGTTGAAGATATTTCTGAAACCAGTGAAGAATCAGAC
>Dhingra_Pear_16_GATCAG_L001_R1_001_paired_trimmed_paired_merged_contig_134456 ---NA---
ATTCAATCTTCCAACTATAAACGTAATTCATCCATGCAAGATTATGACCTTCAATCGAAAAGATGTAAAAAGAATATTGCAAAAAGGCTATGTAGAAAATCATGGAGGCCTATCCACAAGTAGCCACACATTACTATAAAAACACTAGTGACATTTTTTAACTTCTTTCCAAAGACTACTTTCAATGGGTACTCAACAGCCAATAAAATATAGGCTTTTTAGCCAAAATGGTCC
>Dhingra_Pear_16_GATCAG_L001_R1_001_paired_trimmed_paired_merged_contig_134459 ---NA---
AATCAGAGAATTACATATCACATAAATAACATCTTGCAAGTCTAGTTTAACTAATTGTGAGAACATGGGGGATAACTGTTGTGTCATGGTCGTAGTCTTACTGATTGCAGTAACAACAAGGTGTTGCACGATGGTAATAGTGCCAGTGCTTAGTGGTGGTGATGGTAAATACCAGTGGCAGAAACAGTGTAGCAATGGAGATGGCGGCAATGGGAAAATTGAAGCAGTGCAGTCGCAATGGTGGCAACATGTAGCAGTGTAGCACCAGTGATGGTGTTGATGTTGGCAGAAGAAGGTGATGGAAACGAACACTTTCTAGGTTTGCTATACAACTGGTTTGGTCCCAAATTCATTCAAACACATTCCCACTACATTATGAAATTTTAAAACTGGTCCCGCA
>Dhingra_Pear_16_GATCAG_L001_R1_001_paired_trimmed_paired_merged_contig_134460 ---NA---
GATAAAGGACAGAGAGACCGGCCGGTAAAAAGAAGGAAGTGATTAAGACATTAATCCACTACGCCCATGTTAACGTTATGGCACCCAAATTATAGGTAATGATTTCTTATTCTTTATTCTTTCCTTAAAACTAAAATGAGGAATATAAGGGATTGACCTAAATAGAAGCAGTCAGCTCTTATTAATTCCATGAAGTTAACTCATATGTCGTGGTCCATGGGTGGTATTATTCAAGCTAGTTTGATAC
>Dhingra_Pear_16_GATCAG_L001_R1_001_paired_trimmed_paired_merged_contig_134463 ---NA---
AGAGCCTACCAAAACTGATGGATCAATATTTGACGGGTATGATTACCAAAAGCACATGAGAAGCAATCACCAAAAGCTCCAGAAGGATAACGAACAGCGAAAATTACAACAGGAATTTGAAAGCGATTTTGCAAAGGATTAGAATATGCCGCTATTGACTTATTAATAAAAGACTATATCAAAGGAATTACCATCACGGTGCGGTTTATC
>Dhingra_Pear_16_GATCAG_L001_R1_001_paired_trimmed_paired_merged_contig_134465 ---NA---
ATAGCCTAAATCACATGTGAAGGGCAGATTTAGTTTGACCTATTAGACAATTAGCTTAATCAGGCATGAAATCTAGTTTTAAGAAAAATTTGGAAGCAAAGAAAACATTTCCAAACATGAGCACATCCTAGGGTAGTTAAAAATTATTGGCAGAGATCTACAGATTGATTCCATGTGTTGGTTCCATTATCACCATTCTCTTTGAATTCCCACGATATCCATAAATTTGACCAAGGAGATCATGAATTGACCTAATCATCTAACTTCTAAGTCTGCAGATACCACTAACCTATAAGCCCAGTTCTAAGCTGATTGACCAATCCACAAAATGAGAAAGATATGAGATTTTTCCATTAATAATTGATAACCAGTTAAATGTAGTGAATTTATAGGTACATTACCTCATAGAACAGTTCTGTGTCCT
>Dhingra_Pear_16_GATCAG_L001_R1_001_paired_trimmed_paired_merged_contig_134466 ---NA---
TTACAAATCTCCAAACTCTTCTACCAATCATGTAAACGGACAGAAAGTCCCTAGGATGTTTTACAAAAAGTTTAAAAAAAATAAATAAAACACCCCACCAGTTATTTTGAAACACACTTGGACGTCATAATACTAAATAGTATTAATCAAATTCCCACCACATTAACCTTGAGTTAGTTTTTGAGTTAATATGTCAAGTTTTACAATTTAAAACCGTAGATATGCCAGTCGTTGATGTATTATCCAAATTCCAAAAACTTGAAATTAATGTAATGAAACAAGTCAAAGGAAAATTTACCGTCTTAGTCTTTGAAACTTTAA
>Dhingra_Pear_16_GATCAG_L001_R1_001_paired_trimmed_paired_merged_contig_134467 ---NA---
TATCAAAAGACCCCTTAAAACAATACTTGAGTTTTAGCCACGAGAGAACCTTTTGAAAAACCATGGAACGCTTAAAACGTAGTATTCACCTTAAGTGAAACAAAAGGCCTTAGCCAATTTTACGAACAACCCTCCAATCAAAATTGCATCAAATTATTTTTCTAAATATCCTAATGGTAGCTAAGTATCAAGACAAATGATAGTTTAAACATGATGATTAATAATTTAAAAGATACATGCATA
>Dhingra_Pear_16_GATCAG_L001_R1_001_paired_trimmed_paired_merged_contig_134468 ---NA---
AATTGAATTTGAAGTTTAACGATATACTGATGCTTAACCATAACCATAGCCATAGTAATTCATTGCACCACAGGTCCACAGCTTAAATTTTCTTGACTCCAAAAAACAAATAACTTATAGCAACTAATAGACGAATTTGAAGCTTAAACACTGACTGACATTTCAATGCACCGAATGCATTTCAATCCACCACTCAATCAACCTGGGAATTCTAAAGAATTCATTTTATCTCAGTTTCTTACACATGACCAATGCATGAAATCATCAAGAAAGAAAAAAACAAAGTAGTTTTACCAGGCACATCAATGGCAGCAGAGATCGGAAGAGCACA
>Dhingra_Pear_16_GATCAG_L001_R1_001_paired_trimmed_paired_merged_contig_134469 ---NA---
TGATACACTGCAATTTGGGAAAAATGCAATAATGATTGAACGTTAAAAAAGAAAAAAAGAGTGATGCAGTGCGTGAAGCGCCATGGCAGGGATTTGTAACAAATCAATAAGTTGATTAAATGTTTAAAAAGAAAAGAAGTCATGCAGCAATAATTTCAAGGCCATTGCTATTCATGCTTCCCTCACTCCTATGGGGGACTGCAAATAACATGCTATTATGGTAGCAGTCCAACAAAGGAGCACGGGTGTGCAAATAAGCCCTCCCTGAATCCAAGTAAAATACCTGCTGAATAAGAGT
>Dhingra_Pear_16_GATCAG_L001_R1_001_paired_trimmed_paired_merged_contig_134470 ---NA---
CCATTGGAAATTATTCCAGTTTCATTTTCTGTTTGTGAGTCGTTGTAGATTTGCCAGTGGAGTCTCGACTCTTGACGGATAAAACAATGGTCTTGTAAATTTGCCCGTAAAGCTCCAGTATTTTCATCAGCTCAGGTGTTTTCAACATCATCACCTTCTCCTTGTTATTTGCCTTTACCGGTAGTGTTGTTCGTGGCTTTGTTCCGTCCCAGCAACAATCTCCAACAGCAGTAAACGGTGGATGAGACGCCAGAAGGCTACTTTTTGGCAGCCCGAGAAGAAGACAGA
>Dhingra_Pear_16_GATCAG_L001_R1_001_paired_trimmed_paired_merged_contig_134471 ---NA---
GATACAATCGTAAGTCCCAACGAAATTGAATCTGATCGTATCTCGTGTAACACAACCATGGCATAAATTGCAGTGGCTTCCTAATGTTTCTAAAGCTTTCTCCTTTTAACATGAAACAAAAGCACTAGCAAGCCATAAATTTTGATAAGTTACTTAGAATTATATCAAAACAAAAGTGTGGAATATGTCATCGTTTAATCTAGAAAAATCATACTATAATTTTGCAAATATACCAGTTGTTTGGTTGCTGAAAAAATGCATACATTTGTATAATACCCACACTTGAATGTCGAGGTTTTTACAATTTCCAAAGTAA
>Dhingra_Pear_16_GATCAG_L001_R1_001_paired_trimmed_paired_merged_contig_134474 ---NA---
CACAGTACGTTCCTTTTTATTATAATTCCACTGCACATCTTACAATATCACCCCAAAGCCAAAAATATTTGGTGGCTTTCTGTTATTTCACAATCGTAGATCAGTCATTACTCATTATAGAAATCCGACTCCATTATAGCATTGTCGTCACCTCAAACCAAACCATTTGGAACCCTGAACAACTTAACTAGTCCTTCTGCATATACTTCTAGAGAAACAAATTAACATGTTGCTCAATTCTGATATGTCAAATTTTAGGGATTTTTTTTCTATTTGATATTGTTTCCTTACTGATGTGTTTTGACTAATCATTTGGACATTTAATATTTCAGGCCTCATTATAATTTGAATCTG
>Dhingra_Pear_16_GATCAG_L001_R1_001_paired_trimmed_paired_merged_contig_134475 ---NA---
TAAAAATAATAATGCATAAAAGCATGAAAATTCAATGGCCAGTGCCATTGAATACCTTTACATATTACAAGGACTATAGTGTTTGAATATAGTGTTTGTAAGTTAAAAATTCTATTTTCTTGTTTTAACATTTAAGAGTGTTCCCAAAAATCCCAGGCCCAAAAGAGGGGGAAATCTAAAGTTCAACAGAGCAAAACTATTAAAACACCTGGCATCAAGTTATGAGGGTCAAATCTCA
>Dhingra_Pear_16_GATCAG_L001_R1_001_paired_trimmed_paired_merged_contig_134476 ---NA---
TTTTGTCCATTTCGTCTTTCCAATGTAAGTTTGTTCCTGAATTTTCTGATTTGCTATTATAATATTGTGTTTGTGTCTGCCTTTCTTCATATCCATATTGTTCTTTTCTTTTCCTTGCAAGAGTACCATATGCATCCTTTTCTTCCATCCATTCTTAACCCATACTTAAACATAGAAAGATTTAACTACATGATCATATTCAGCACCTACATCAGGCAGAATAAAATCCTATTAAACTAATTAAGTACCTCTACCTAGATCCTCTTCAACAGTTTCATCTGATTCCTTTCTCATCAACAATCTTTTATGATATTTATTC
>Dhingra_Pear_16_GATCAG_L001_R1_001_paired_trimmed_paired_merged_contig_134477 ---NA---
TTTTGCCACTTGATACGATCCCTGTTGAGAAAAACGGAGAAACATATCAGTAATCTATCTAAATAACAAAGCACACGTTACTTGTGTTGCCCATTTGCAGCATTATGCACGTCCTGAAGGGACTCAGACTTTCAATTTTCCCGAGTACAAAGAAACCGCGTTCAATTCACCAAAGACTTTAGACACGACATATCATAAGTACTACTACTAGTAGTAGACTGGATCGTGCATGAACATT
>Dhingra_Pear_16_GATCAG_L001_R1_001_paired_trimmed_paired_merged_contig_134478 ---NA---
CCTAATTTATCACTGTATTCTTCTTGTTTGGGTTCTTTGTCTACAATTTTAGTAGACAAGTTTTATGAAAGGTACATTTTTTCCAGGCTTTTCCAAACGATAAAATTTCCCCTTTTTTACCCTCGCATCTTGTACTCTACTGAGTGCTATAAGGTTTCTAACACAAATGAATAACATCTCTGTGTAGTTTGCTTATGTTTGTATTCAGGTAATTGGAATTTTGATCCAATTCATTCCTAT
>Dhingra_Pear_16_GATCAG_L001_R1_001_paired_trimmed_paired_merged_contig_134479 ---NA---
TATCGTCTAGTCATATTTAAGGAAATCTAGTCAAAAGTCCAGTGGAGTTTGAACAATTGATACTCCTAATGCTATTGAAAACTAAACGGTTATCCAACACACTTTTAATGATAAAGTTTAGTTTTTAGTTTTTCATTTTTGAGTTCCAGATAGAGGATACATATATGGGAAAAATATGATGGGAATATAAGGGAGAGGGAAGGAAAGATGAGAGAGGTGTTGAAGAAATGTGAAAAGACTAAAACCTACTGCTTTTAGGGAGATAGAGGACAACCAATTTTAAGTTGTCATTTTAACTATTTTATTTTCTTTCTTGTTTTCTCTTCACCTCCCTCACTAAAACCTACTGTTTTTATCTCTGATTTCTCCCATATGATTTTTCTATATCTCAAGCTAAAAACTAAAAATAAAATGATTATCAAATAGATGTATAAGTATTATAACTCTTATAAATCTTGCTAATATATAACAA
>Dhingra_Pear_16_GATCAG_L001_R1_001_paired_trimmed_paired_merged_contig_134480 ---NA---
TAGTAGTTCAGAGGTCTCTCTCTCTCTCTCTCTCTCTCTCTCTCTCTCTCTCGCTGCTCTGTTCCTTGAAACATTGAACTCTGCAAAACCTAGTGTTGTCTCTAGGATTTTTTATTTTCTTATCCTTTAAATTCCAAATTATTTAACAGTGGGTGTCGTTTTCATTATTAAGGATCAAGATACCCCATCATGAGGATTAGGGGTCGGGCTCAAACTTTCGATCATCCCTGGTTAGGTAGATATATCACAAGGATGTTCTCATGGGGACACACAATAGGGTGTTTAGTTTTTAACAAGTAGTCTACATGTA
>Dhingra_Pear_16_GATCAG_L001_R1_001_paired_trimmed_paired_merged_contig_134481 ---NA---
AGCGCGAAATTGCTTCTTCGTAACGAGGAATCTATAACTACAAAAAGTCTGTAAGTCCCCCTTTGTTGTAGGGTTTTACGTTTTCTCCTCTTTGTCCTACATCTTTTTCCAAATCGCGGTCTTGTTTGGTTGCCGAGAAAATGAGCGAAATACTATTGGACAAACAGTGAGATGTTGGGGTTTTGCATTTGAGTTTTCAATTTTGTGACTCCGCCCAAAACCCTACCTTTGATT
>Dhingra_Pear_16_GATCAG_L001_R1_001_paired_trimmed_paired_merged_contig_134482 ---NA---
AAGGCTCTCCCCCGCATTTTCCCTGCATTCCATCATCAAATTGAAGTTCCTTTCTATTGATTTCAGCTGAAATTAATAAAAATGAATAAACATTTCTAAAAATAAAAGTAAACTTCAAGTTGCAGACAGTTTGACTTGAAGGGCTTCAGCTGGAGCTAAGTAGGATTATAGTGGGTGAATCCAAAGGACAAAGACACTGCAATTTTCAGCTT
>Dhingra_Pear_16_GATCAG_L001_R1_001_paired_trimmed_paired_merged_contig_134483 ---NA---
AAATCGTCCGAGTATTTCTCACTGCGTTAACAAGTGTTAATTTGGGGAACTACAATTATAAAAAAATGTGAAGTCAACAATGATATGTAATATGTCTTGTAAATTCATGACAAAGATTCATGATAAATGTTCAGAAGTTCTGGTTTATAATCAAAGTAGAAATACAGACATGTAATAAATTAATAACAAAAATTCACATTTTGTTCTCCAG
>Dhingra_Pear_16_GATCAG_L001_R1_001_paired_trimmed_paired_merged_contig_134484 ---NA---
TGTTTTCCAGTGACTCATATCCTTCTGCGAGGAGACAATATTAAATCAGTTAATATGAATATTCATGACTGGGGGATAAACCTGTATCCTGGGTCATAGAGATCAAAATGGAGCCAAATGCATAAACAACCACAATAGACAAATACCAAAGGATGAGTTTACAACCCCACCTACCTATCTATCTAAACATATGTAGATTTGATACATAATTATGTAAGGCGTGTAACTGTTAATGGTAGTAAGAAAAATTTAAAGAATCAAACTATAGAAAACAAATCCCTGACCTATCAATTTTTAACTGTGAAATGGAATTCTATAGGGGTTTATTTGTGAAAACCCTTGATTTTAAAGAAATGGATTTAATTTTTTTTTAACAAATTAAGCAAGGGATTTAATTCAGCATCAAGTGGTTATGTCAAAAGTAAGTACCCTT
>Dhingra_Pear_16_GATCAG_L001_R1_001_paired_trimmed_paired_merged_contig_134485 ---NA---
CCGTATGCATTCCTGCCCAGATACCTGCAAAGCACCCAAAGAGAAAACTCAGGAGGCCACAACAATAATCTCTAGATATTGACTTTTGACTATAAACTTTATTGAAAAAACAATGGTAGATTTGGCAAATGATTACTGCAAATACAAGATCTCATCGTCCCAGTTTTTGCAAAATAAGCAACTGGTGGTCTTAAAGTTCTTAGCAAATCGAATAATAAACAGAGATTATGATCAACTGACAAATGGAAAATCAAAAAGATTTTAGTCA
>Dhingra_Pear_16_GATCAG_L001_R1_001_paired_trimmed_paired_merged_contig_134487 ---NA---
GTGTTTATCTAGTGGGTTATCATACAACACATATACACAACCGAGTATGTAGATGTCCATGGTCATAGGACACATTTAATGATATTTATGATGTACTCCCAGCTTCACTAGCCACGACTAGTGTTGATGTGATTAATGGTGTGATGACGATGAGGGCAATAATGATGCAAATCAGAAGAATTGGGTGAACTGGAGATTTGATATGGTGGATAGTTAGGATTGAATAAACCATGAAATCAACTATTATAGATGAATAAGAAAAACCG
>Dhingra_Pear_16_GATCAG_L001_R1_001_paired_trimmed_paired_merged_contig_134488 ---NA---
AAGCATGCTTTCCACCACACTGAGTATTGATTTACAGTGAGAGCATAGAATAATTTTTTTTGTTTGGTAATCATGAGGGTAGTATGTTATTGATTTATTTATATATTGTTTTCATTAGTATATTATTTTGAAAGTGGAAGAATTCAGTAGAAATTCAAGTGCTTGCATACGGGCCTCACTCTGTCTCACTCATCAAGTGGTTCGGTCCAAATTCAAATTCTCTTGCAGGAAAGGAAAGAGCTTCAAATTC
>Dhingra_Pear_16_GATCAG_L001_R1_001_paired_trimmed_paired_merged_contig_134489 ---NA---
TACCACAAAGCTCCGTATCATCATTGGGTTTAACTAACTTACGGAAATGAACCCAAATGAGCCCCTTTTCTCTTAAGATGTTTTTGTTTTCATACAAAAGGCATTGACTCCAAAGGTTTTTACTAGTGCAACTAAACCTTATACGCACAACAAAAGAAAGATGCAAAAAATTGAACAAGCATGTGGCAAGCAACGGACGCTCATATAGTCCGAAACAAACAACTTACATATAGATACGTACAGTGCCATCGAATAGCAGAAGCGAAGAAAAGCTTAAAATTTGAAGAAAAAGGCACCAAACTCAAGTATCTCAAATTCTCAATTGGTAGGTAAAAACAAAGAATTTACGTTTCCAGTGACAAATTAACACAGCGCAGGCAAATCGAACCCGAAGG
>Dhingra_Pear_16_GATCAG_L001_R1_001_paired_trimmed_paired_merged_contig_134490 ---NA---
TTGGGCCCAAGCTTAACACCAAGCTTCCGAAACCAGAAGCATCCACAGCTTTCCATAGTTTTCTCCACCAGTCCAGTTCCAATCTATCCGCATATTCCTTGTCCACCGCCAAGCACCGCCTCAACAGACGCCACATCTAACTCCGATTTGCGACCTAAGCATAGCCATAAGCTAGGGATAGCCGACAACTAAATGAGAGAAGCCAACTGATCAAGAAACCCATGAACGACACTGCTAGATTCGGCAAACAATAAGGAGAA
>Dhingra_Pear_16_GATCAG_L001_R1_001_paired_trimmed_paired_merged_contig_134491 ---NA---
TCCAATATAATCATCAAAACAATTAACAGAATTTCGTGCATTCAAATGGCTAGGTAACCGACCCAGTTCTGCACCATGCCAATAGTATAATCTCCGCATCCCAAAAATGGCATCACTTTACTTAAAAGTAAAGCTTTCCAAAAACCATCTCCAGCAACGAGGGGTTAAGACACTCCAAAAGAAAAATATGAGAACAAGGAAAGAAGACAATTCTTGTGTGCATGGAAAGATCAACTTGAACACTAACTTAACAAACACGAAACAG
>Dhingra_Pear_16_GATCAG_L001_R1_001_paired_trimmed_paired_merged_contig_134492 ---NA---
GACGACTTTCCTTAAACTCATTAAGCCAGACTGATTCCCATGCCCTCTTTCATTGAATCTTGTTTTTCTATTGGTCTTTCAGTGAAGAAAATCTACTCAACTTTTGTAGAGCACGATAACTTGCATGTTGGATAGTTAGTTACACACATTTTCTTCCTGAGACTCTTTAGGAGACACACGAAGGTTTTACCTTCAATTACATAGAGATATGCAAAATTATAGATTGAGTACTTTCTTTCACTTACTCTGGTTATTGTGCATGCTAGCATATTCCTATGAAGAAAT
>Dhingra_Pear_16_GATCAG_L001_R1_001_paired_trimmed_paired_merged_contig_134493 ---NA---
TTGAAGTTACTTTTGGTGATGGTAGAACATTACATGTTGGACATGTTCCTGAATGGTAGTGTGGGACAGTAAAGTTCAGAGGTTTAATGAGCTGAGATTTTCAAGTTTCTACCATATATGCTTCTTCTACTAACGTGGCAAGATTTATAAATCCAGTTTTCTCAAGTTTCTACCAGAAAAGTGTTGGTTTACATCTTAATTTTTGACATTTCTGTGCTCCATAAGATACATAAGTTTCGGTGAT
>Dhingra_Pear_16_GATCAG_L001_R1_001_paired_trimmed_paired_merged_contig_134496 ---NA---
TTAATAATGGGTAGATGTTAACAAAAGATAAATTCAAACTCCCCCGAGGAATATGTCATATTTGGTGAAACTTAAATCAATCTTTTACATCATGCACTGTAGAATTATTAGCCATATCATGCCAAGGGGGTGCTTTGGTATTGAAAATGAATAAGAGAATCTAGAACTCACACACACTATACCAAGTCCAACAAGTAAGAAACTCAATAAGAAAACCCAAACGGTTAAAGAACAGAATTAATAACCAATACACTACCAACAAACTAAGGCAGAAGTAAAAATCAGCAGTGTAAAAGCAC
>Dhingra_Pear_16_GATCAG_L001_R1_001_paired_trimmed_paired_merged_contig_134498 ---NA---
GATACAATATCAAGCGTGGACATACTGGAAACAGAAAGAGACAATTAAGATGACGATTACTTCCAAATCTCGGATTGAGTTTAGAAAACTACACGAGGAACCAGACACATAAATGTTTGAATATACTGGAAACAACAGTAGCTAGCTTGGCAGGTCTCCAATTTCCGATTTCCAAACAATGTTGCATATACAAATCAAAGGGTCACTTCACAATGCTGCTGCACACCATATTTTCAACGTGCTTGATCGAGAATGATGCTCCCCCTGAGAGCCTCACTGTGTCAAATCTGTCAGTTGAAA
>Dhingra_Pear_16_GATCAG_L001_R1_001_paired_trimmed_paired_merged_contig_134499 ---NA---
AAAAAAAAACCCAAACAAAGTTCTAGGCACAAAACAAGGGAAACCAGAAACTGAAACAAGTTCTGTCAAGTTGCTGCCTCCGCTGCTGTTAGAATGCCACCTACCAACCATCTCAAACCATCGCCCCCAACAGACACCTGAGATCAGGCCAAACAAAGTCTCCGAGCTGGATGAAGAGAAGACTCCAACATCCGTCAAAAAGCACCCGAGATCACCCCCACAAATCAATAGAAACCAGTGGGAAGAACCAGTCTGTAAGTAGCAGTAACAGTGATATTGCCAACAAGGCAAAGAGAT
>Dhingra_Pear_16_GATCAG_L001_R1_001_paired_trimmed_paired_merged_contig_134500 ---NA---
TCAAAATACTTCTTTGAGCCAATAAAGCAAACAAAATTTCAAGACAATGTTCAATAATGTCCTGGTGATATGTCAAAATCAGATTCTATAAGATCAAATTTCAAAACAGACCCTACCAAATTGATAAAAAGACTAAGTAGTGTTTCCAAATACTCTTGCAAATTACCTGCTTTGATATACACTCACATGCCATGAGGCGAATTCAACTGCGTTGGCTAAATGTACATTATCTGTTGTTGATTGTTTTGAGTGGTTTGAAGTACCAGCTGATGTGATCCGGGATGTTCTTCTACAGGATGGTGAGGCAAACTACGGGGTCAGACAAAAAGTCCCCATCCAAGTGCTCTTTTCCTTCACCGGATCTTTTACCACTGGAGATTTTCTACGACAAGGTTTTAACAGGGCCC
>Dhingra_Pear_16_GATCAG_L001_R1_001_paired_trimmed_paired_merged_contig_134502 ---NA---
AACCAACTTTTAGTCTTCTATTCGATAGTAATACCAAAACATGAAACAAAATGAATTTCACTTATAACATAAGTTAAAGAATATGACAAATGGTAATAAGAGGGTTGGTCCAATGGCTTATTGGTCCTGCTTGGGCTTACAAGTTGTCTTATGTACTAGTAGTGCACGTAATTTGGCTGTGTTGTTATAGGATCTCATCCTTTTTGTCTTTCCTTATAGGGATTATACTGCTCTTTGAGACAATTGCTTGAGGTGGGATTT
>Dhingra_Pear_16_GATCAG_L001_R1_001_paired_trimmed_paired_merged_contig_134503 ---NA---
AATTAACAGAGCCAGAGGCTCCATCCCCTAAAAATATATGCAAAATAGCACAAGATTTAGGGCAAGGATAACTAATGATAAAACAACAGAGCCAGATGCTAGGGCAATGACAATCATCTTACAGTAAAAAATAACAAGCTGGGACAGTGGACAAGCTATATTCAGGACATGCATCTCTCAGAATCCAACCTGCAACAACGTACAAGAAGAGAAATTCAAGTAAAGCAACCACCACAATCCAATGAAATACATGAAAAGATACAACCAAC
>Dhingra_Pear_16_GATCAG_L001_R1_001_paired_trimmed_paired_merged_contig_134505 ---NA---
GGCTTGCCATGAGATCAATATCGTCCTGTTGCAACAAAACCAGACTTTCATTTTCCTAACTTCAGACCTAAAAAAATCAACCACAATCAATATCTACCTTGAATTTGCTTTAGTTTTGTGTTTGAAACTTAAAACGGGCACTTTTGCTCTATGTCGCAACAAGGACTTTCATTCAACTGAACAAGTAATACTGCGCCATTATCTTAAACCAATCATGCCCTATCACATAAAGAAGTTAACACGCATATAGTGCGTGATTAGATTGAGATATCACCAGTA
>Dhingra_Pear_16_GATCAG_L001_R1_001_paired_trimmed_paired_merged_contig_134508 ---NA---
CCTAAGAAATGAGTAAGAGGCAAAGAATTTGTGGGAAGATATATCAAGAATCGCAATAAATAGTGATGGTGCCACAAACTATCTACTCGCCTTTGTAGTTTCGAGATGATTATTCAGCCAAACCTCCGTCTCTTCGAATCCTCGGGCCTTTATATAGTGGCACTAAATCCCGGAGGGCAGGCAAACAAGAAATCATATTGAATCTGTAGAACTGCTTCAATACGTCTCTGTACATTAAGGAAGTAAGGATCCAGGTGACAAAAGTGAAGGAAACTGCAAGCTTGTAG
>Dhingra_Pear_16_GATCAG_L001_R1_001_paired_trimmed_paired_merged_contig_134509 ---NA---
CGTGTTCTTTTACCTGAGGATGCGGTATGTTATGGCATGTTATCATGCATTGCAATTGCGTTTCAGTATATTAATGAAAAAATCCATTTGTCCTACTAGAAAATGAATAATACTTGCATTCCCCCTTTTGGCGAATGAGCTCATTCAGTCAGATACATGTCTGCATATACGTCTTATTGCATTTGCAACATTTTAATTTCTGACGAATTTTTATGCTTTAAAGATTTATGGTCGTTCG
>Dhingra_Pear_16_GATCAG_L001_R1_001_paired_trimmed_paired_merged_contig_134510 ---NA---
GTGGAACAATACCCTTGTAAAACCTGCATTGAAAAATATTCACATGTTAATCTTAACGACGACAATTTTGTTTGAAGCAACAAAATATGTATATGTGGGTGATCATAAACATTACAATGATGATGCAGTACAACTTGATAAGAACTATAGATCGATCAAAGTATAAGAATCAGGAGAAAATCTAGAGAGTGAAGGTGGTGAGAGTGAATAACTTATGCAATGTTTCAATTTCTTCATAATGAAATAATACAT
>Dhingra_Pear_16_GATCAG_L001_R1_001_paired_trimmed_paired_merged_contig_134512 ---NA---
TACCAGAGCTGAATCTTATGACAGGTAGCGTCTGTAGCCATAATAATTCCTGCTACGTTTCCTTAAGAATTATGAATATTTTTTGCCTAGCTTATGTAGTGAACGTAAAAAAACTTTAGATATGATGAATATGAATATGATAAGTATAGAACGAGCTCGGCCCTCTTTACTATGTATTAGTGCTTAGATGTCAATGTGCTGATTCATAGCATATAGTTCTCTATGCGAAGTGCATTATTTGAGAGATTTAAATTTTACTTTTAAAATCAATTCTATGTTTTTATAATACTTTTATC
>Dhingra_Pear_16_GATCAG_L001_R1_001_paired_trimmed_paired_merged_contig_134513 ---NA---
CACAGCAACCCCCTGATAAATCAAAAGGAGCATGTCAACGAAGAAATATTTCCTTCATACCCCACAGAGCACACAGAAAGAAAGAATAAAACATTATCCAAAGATTCTGAAACCTAAGCCCCATCATAACCAACAAGTACAAATCTCAATTTCTTTTTACATATTTAAGATAAGTCTCTATAAAATTGTATGGTTCCTTACCCAATAGAGTTAACCAACTTAATGAATTTGATAATACTGAAAATAGAAAAGGCTTTAATCCGATAGACATGATAACATTTAAGTTCTACACCAGTTATGCTTCTTATTTTAAGATCG
>Dhingra_Pear_16_GATCAG_L001_R1_001_paired_trimmed_paired_merged_contig_134514 ---NA---
TCTCACTTTCTCACTCTTTGACTGCAGTTCTAGTTTCTTGGTTTCTTCTCTCTCTGGGACACTCTCTCTCTGGTGTTTGGAAAGTATTATCCATAATATGGGCCCTCCATCTTTTGTCCGAATATGAGAATTATTCGTTAGTGCTTGTCAATCGGCTCCGGTTGCTTCTTATCTTGTGTGATGCCGATGTGATGTGTCCTTATCATAAAAAACAA
>Dhingra_Pear_16_GATCAG_L001_R1_001_paired_trimmed_paired_merged_contig_134515 ---NA---
TGATGCAGCCAGAAAAGTTTCAGTAAACCAACCATGAGATGTGTATTGGCATGCATATGTTCTTGAGCTGGTGTTAATTACTGATAACCCCAGTCCAATTGTATGGAGGCATGAAACAGAACTTGATGGAATAATCTAGTTCTCTTAGGTTTTTCTGGAGTAGCAGCAATCACACAATTACTTTCTAGTATCTGTAGATATCAAGATTGTAAATACTATACTATATATTCACACAGATGCACAGACAATTTCATATCAATAAATTACATAAATACTGAGTTTTAC
>Dhingra_Pear_16_GATCAG_L001_R1_001_paired_trimmed_paired_merged_contig_134516 ---NA---
AAAAAAGTTCTCACAACTGTCTTGAAATTCTAAAAACATAATGATGTATAGACAGCTGCAGACCAAGGTAATGCAGGAAAGTCTCTAAAGCAAATTAAGATTAGCCATTCATTTAACCTACGAAATTCACGTAGAATGCAGCTTACAAAGACTCGACTTCACGTGTGTGGGATGGAGCACTGAACATCAAGGATAACGGTCTTCTTCAGGAGGTTAAAAGCTGACAGTTCATCATTTAAATCTTTTCAAAGGATGGAAGCCTAAATTCACAGCCCGAGTAGCTAACACCCAATGATTGTATAGTAACTCACCACAGGAGGGTTGGGAGGATGAACCATTATGATTTACAAACAAGG
>Dhingra_Pear_16_GATCAG_L001_R1_001_paired_trimmed_paired_merged_contig_134518 ---NA---
GTTTTCTCCAAAATTGAATTATAGTTTGGTAACAGAGCATCGCACCATTTTGGTTCCTACATACCCAACCTTCTCTCATCCAACCATACTAGTTTATCATTCTATTCTACAGCCATCATGTGCATGATCATTGTATTGTACCTATATTATACATACATATACTAGTTGTATTATTGGCATGACATCGATGTGCGATGCCCTCCAATGCCATTGATGGCATTGACTCTCACAATTGACAGCCCACATGGCATGCAGTATTCCATAATTGAAAGTCTCGTTGTGTGTATGTACCATAGCTAATTTCGTTATAAAATTTAAGCTGCTCATAGTAGTATCTATAG
>Dhingra_Pear_16_GATCAG_L001_R1_001_paired_trimmed_paired_merged_contig_134519 ---NA---
CATCGGGATAATTCTCTCCTATATGTTAAACAACTATAGTAATTACTTAATTAGGGCATACACGAAAAGGCTAGGAAAATCCCCCATAGCTTCCTCAAACAGAGGGTTTAAATATACGAAAATATTCTAGTCGACGTCATGAGGTCTTATGCACTCTCACGCACCGCTAGGTCATGGCCACATGCGCTCCCACGTGTAGGCCACACGCCTGCACGCTCTGGGAGATCCCTAGGGAATATTCTGTCAGATTTGACGAAATATTCCGTTAAATCTAATGGCGTCAGTTAATACCTTAACAACG
>Dhingra_Pear_16_GATCAG_L001_R1_001_paired_trimmed_paired_merged_contig_134520 ---NA---
CATCATATTAATGAAATGGTTATGTAATTTCCTTATTCTAATGAAAAAATCGATTCTATCGAAAATTTGCACTCAATCAGCAGATATACACAGGACTGAGATGGGATTAAGTCATTTTTTTCTTCATGTAAACATTGGGATTAAGTATATCCATATTGAAAACCATAAAAATTACAGTCACCTGATATACAAAGAAATGAACACAAAAGAAAATGCATTCACAAACAATCAATCAATCAAATCAACAGTTCAAAATTCGTTTCAAAGCAATAACAGAATCACCATTCAGAAGC
>Dhingra_Pear_16_GATCAG_L001_R1_001_paired_trimmed_paired_merged_contig_134521 ---NA---
TTTCAGTTGATAGAAGAAAACTAATCACTTCTGTATCATCGACCTGGTAAAAAGAAGTAAAAGGAATTAATATTCCAATTTCCAAATATATTTGTCTGGCATAAAAGTGCTATATAGGGTTTATCACAGCAACATTATTCTCCTCCTCAGGTTTCATGTGTTCACATGTGAGAGAGTGAGAAGAAGAGTTGCAAATAAAGGTGCATGTGCAGGATAATATTACAAGTGGGATTGAATACCCATGCAAATAAAGCAATTTTACAGATAAACTATTTTC
>Dhingra_Pear_16_GATCAG_L001_R1_001_paired_trimmed_paired_merged_contig_134522 ---NA---
TAACCAGTTGATATACAAGTATAACTGGATAGGTACATGGCCACATGCTTTGAGAAATGATACGTAAAGGAGTTTAAATATGAAAACTTGATGCGTGCCTTGACTAAAACCGCTCTTTCCAATCTTGCTTGTGTAGCTGATTTGAGAAATAAAAGGACTAGCAGAATAACGTGAGATAAATGAGGGGATAAAAAGAACGCTTAGTTTTTATTTATTTATTTTATAACATTGATTGAGTTAGGTGGCTTTACTACATCCATTATTTAGTGAAAGATTTAACTGGACTCTTTCCAGTCCTGTAGCGTGAACTCCGACGAGAAAATAGTTTATCTGTAAAATTGCTTT
>Dhingra_Pear_16_GATCAG_L001_R1_001_paired_trimmed_paired_merged_contig_134523 ---NA---
CCAAAATTTTCGATTATGCCACCACTGCCAATAACACAGGATCATATACTTAATAATGACAGCAGTTTTTATACAGGATTACTTTACCGAAAATGGTTATAACTATCGCCATATATATAAGAATCAAACAGAATACCGGTTTCAACCTTCAGAGAAACCAACTGCCTGCTAACTGTGCAAGTTTAGCAAAATCGGACTCACAAACCA
>Dhingra_Pear_16_GATCAG_L001_R1_001_paired_trimmed_paired_merged_contig_134524 ---NA---
ATGACCCTACACCACGCTCGTCCAATCATTTTTTATTTTGCTCATTTTAGTATGGATGATCATTGAAGGAAGCCATAAAACATATGGACAGCTGAAATCATGGAATAATTGCAGCAGATTGAATGTGGTCCCTTACTGTTCTTAGAACTATGGATCCCTTATGAGAAGGGCACTATATGTCTGTATGTGTGCGTGTCAAGCATATTAGTGATTATATCACTTCTTCATGGTAAAGTAGTGATCTAAAATGACTGAATTTGCAG
>Dhingra_Pear_16_GATCAG_L001_R1_001_paired_trimmed_paired_merged_contig_134526 ---NA---
ACACGCTCAAACCAAACCGATTTCAGAAAACCAACAAAACATTTTCTTTCTGAATTTCCCATAATATCGAAGACAAAAATCCCCAAAAAAATCAATGTCACAAAAACAACAATGATTGCCACTTTCAGAGCAAGAACAATACTTTACCAGAAGAAAACAACAAAACAAACATAACCCAGAAACAGAAACACACCCAGGACTCAAACTCCACAAAAACATGAGAGAGAAAGAGAGAGTGAGAGGAGAGAGAGAGCAGTTAAGCAGAGCAGATGAACTTGAGAAAGATGAGATCTTTGATGTGGGGGGGGGGGGTTAAGTGAAACGTACAGTCTTGGAGAAAT
>Dhingra_Pear_16_GATCAG_L001_R1_001_paired_trimmed_paired_merged_contig_134527 ---NA---
TACTTCATGTCTCATATCCAGCAGTAAGATACAAAGGCCACATAAATTAAAATCAATACAAATCACTGGTTTTGTGACGTTTTCTGGCTATGCTGCATGAGACATAACGCAGCAGGCAGAAGGTTGCACGGCCTGTTACGGCAAGGGGACCAATGCAATACTGGACAACATCCTTACCGAGTGCGTGCATACTGTGGGCTCCCAAGCAAAAAGCATAACTTATTTCTATATCA
>Dhingra_Pear_16_GATCAG_L001_R1_001_paired_trimmed_paired_merged_contig_134529 ---NA---
CCAGGCCTACCTGGATAAGTTCTTGAGTCCAGACGCCCGTATAAGGGATCCTTGGTGTACAACTGGTGGTATAACCCCCAGTTGTACAGCAACTGGTGGAATCTCTCTGATGCAAAATCAGAAAAAGTACAGCAACCCCCATCATCATCATAGAGATTTGGAGGCAGTTGGATTCTTGCAGAGTCGTTTTCGTACAAGTCTAATTACAATTT
>Dhingra_Pear_16_GATCAG_L001_R1_001_paired_trimmed_paired_merged_contig_134531 ---NA---
TGATAAAGAGATGTAGAAGCAAGACCACAGCTATAGACTGAGGAGGTATAGGTGGGGGTTAAAGCCTCTATTGGTTCTTTTGGGGATTGGGTTAGTTCCCCAATTAATTTTATAGGCCTACCAAATTCTGAAAAAGGGGTCCTTGTGGCCTGGGTTACTGAGGCTGTATGTTTGGAGTGCATCGATCGAAATTTGAAAGAGGAGGGAAGGCAACGCAAATGCTTTGTACAGAGCAACATTAGTTGGACAACCTAAAGAATGCCAGTATAGATAACATTCACACCACATTTTCTAAGGCCACAAGTCCCAAGTAAAGAACAAGATGAAACATACCTTCCCAAG
>Dhingra_Pear_16_GATCAG_L001_R1_001_paired_trimmed_paired_merged_contig_134534 ---NA---
GATCTGAATCCGAATGCTCTTTGAACCTAGTGTAGGCTTGACATTTTTTTGCACGGCATGTTAATTCGATACGAAACAACACAAATATAATAGGTTTCAAGTTAATCGTTAGCATGTCGGGTTGTTATTGGTCACCAATGAAGAATCTGTTAACAAGTCAGATCGTTATTGAGTTATCCGTTAAGAACCGATAAGATATCGTTTGCCAGACCTAGACATTAGGCATGACA
>Dhingra_Pear_16_GATCAG_L001_R1_001_paired_trimmed_paired_merged_contig_134536 ---NA---
AGCATCGAACTGACCTTTTGTATCTAGCATTTAGTATCTATTGAGACGATGGCCTGGGTTAATCCTTATTTCTTGTCCTGGTTTTTCAAAATATGTTACAAAACTGTGGTACAAATCTTGTAGTGTAATATTATTGTTGTTATTATTCTCCTAATATATTTATGTAATTGTTTAGAGCTTACGGAACATGTGATCATACCAATGGTTGTGCATGCGTAGAAACATTGTAATAATGA
>Dhingra_Pear_16_GATCAG_L001_R1_001_paired_trimmed_paired_merged_contig_134540 ---NA---
GCAATGGCCACAATGATCCATCAAGGTGATATCTTTGAGAAAAGACTAGCTTTCTTTGTTCTGCTGTTATCATGCATACATAAAAATGTGCGGTTTACATTCTTACCTTTAAGTTAATTGAGGTATACAATTATCTAAAGTGGAGCTTTATTCAAGTTTCTCATTTCTTGTTTTCTTTCAGTGTAGAGAATTTTTTTATATGACGTTTTTTCCCCACTGTATATTGTTGGGTTTTTTTCCACCCCACGATAAGTTGTCCTAAGTCTATTGGG
>Dhingra_Pear_16_GATCAG_L001_R1_001_paired_trimmed_paired_merged_contig_134541 ---NA---
AGAAGAAACATATTATGGTTTAGACGGGAGAAAAAGGTTTACTTTCTAAGCAGCCCTCTAGTCGTCTATTTCTATCATATTCATGTTAAAATTTTCCAACCCATGTCACGAGTTGCCCAAAATCACTTCCAGTCATTAACCCTTTCCTCTGTCTTCACTCTTCATTAGAAGCCCTTAAAGTTTCCTAGGATCATTCCTTCACCAACAACTATCTAGAGTCCCTAACCCTCATCCA
>Dhingra_Pear_16_GATCAG_L001_R1_001_paired_trimmed_paired_merged_contig_134542 ---NA---
AGGTACATAGGTAAAATTGATTTGCGCACGTGAGAATCTATTCAAAGAGATTTTTACCTTCCCTTTTTGCCATCGGTTTTCCGACCGGAAGGGATACCGTCCTCCGCTCCACCACCGGCTTCTGTTTTCGGATGCAAATCTAGGTTCCTGAAGCTCTGTAAATTTCTCTCCTTTGAGTTTCTCTTACAAATATTCATATGGCCAGAAGAACCAGCAATAAACGACGCCATGGCTACCCACCTC
>Dhingra_Pear_16_GATCAG_L001_R1_001_paired_trimmed_paired_merged_contig_134544 ---NA---
CTATCACGGTAAACTTAACAAAGCATGACAGTGTTCAACTACTATTGAAAATTTTGCACAAGCCTAAGCTGTAGCATTTGACAGAACTAATTAACAAATGTACTGCCTTTTTTAACTTGAAGTTATTTTGTTTTGAAGTTTCAAGTATTTTTGTCCTTTCTTTTCTTTCTTATGTTTGCTTATCCTTTGTTCCTTTTACTAAATGTTTAGGATTTCTGCTAGGCGCTAGACAGACAGCAAAACAT
>Dhingra_Pear_16_GATCAG_L001_R1_001_paired_trimmed_paired_merged_contig_134545 ---NA---
TTATACAAATATATATATATAAAAAGGACCGACTCTGAAGACCCCATCTGGGAAAGAAGACGAATCTCCTTCTGGGGCTGCTTTGATTGTTCTCAGCTGGCGGGTCTTCGCTTTTTCGGTACGTTTTCTCACCTGGGGTTTGCTTGGCATGCTTTGATTTCCCACCATTACTTACTATTTGTGATTAGATTGTTAATGCTGGATTTTGGATGCCTTTAATTTGGCTTTGGTTTCCAAGAAAATGCAGCAAAAGAAAATGGACAATTAGATTAAGACTACATTTTTTGTAATGGGTTTGCATTCTCTCTGCAATTGTTCATATTTCAATTCAAAAATAAAAAATTTGATGCAATTTTCGTTTTTTTACGTTGGATTTGATAAGGATCAATGCTTCAGGATCTGGGTTCGTTGCCTGGTACCTTATAATTGTTCTTTGGCAACGAAAGAGATAATTTTTCAATGTGTTAAGTGTGACATTGTATGATTTGG
>Dhingra_Pear_16_GATCAG_L001_R1_001_paired_trimmed_paired_merged_contig_134546 ---NA---
ATTAAGATGGCATTAAGATGGTGAAGCTTGTTCTCCTTGTTTTGTTACAAGAAGTGATTATCGGTCTTAAGTTTTGTCTACTGTTAGGAGTTGTACTTCATCCACTAGGCTGTTTGTACAATTACTGTCATTGATTATAATTTCTCATGCTTTCACTTTTTGTTTCTCTCTTTGTTATGTTCTAGCGTTCTATATGGTTCTACTTATTGGATTGTTATGTATTCTCTCAGGTTCTGCACACGATC
>Dhingra_Pear_16_GATCAG_L001_R1_001_paired_trimmed_paired_merged_contig_134547 ---NA---
CGAAATGGAGTGAACAGTTAAATGGAGTAGGAAGCAATCCTAATAAACACTAACCATTAATGTAGATGTAACATTAACGCTTATAAAAGGCTACCAAGAGGAACAAAAAAAAACGAGAAAAGCACACTAATCTGTTCCTAGAGCAACAATCACCACAATGACCCTGGGAAAGTCAAATGTAGGTGGTCTTGGATGGGCCTGAATAAACAAGTACAACACAGAGATAAATATTTTAAAAGTAAAAAAAAATGACCACCAAAGAGGTC
>Dhingra_Pear_16_GATCAG_L001_R1_001_paired_trimmed_paired_merged_contig_134548 ---NA---
ATACCCATGAAAAACACTCAGGCAAAATTACACCAATACAATTGTCTACTATAATAGGTCTATGTTGCAAATTTTCAGTTGGAAAATTGCAGCAAGACCTACAATTCCATTCTTCTGATAAGTTGCATGTGATTCATGCGCGACCATTGAAATGGCCATGTTGAAATCACATGTAAATTTTTGAACGGCAAAATAAATGGTCAGATATGACACATTAAAAC
>Dhingra_Pear_16_GATCAG_L001_R1_001_paired_trimmed_paired_merged_contig_134549 ---NA---
GCAGTGGTCATAAGAGATGTGTTTAAGAAAGAAAAAAAATACGGAGAGAACACTCTTGCTCAGTCAGTTGTAAGCTAAGCTTGACGGTGCAAACCCAAGCATTCCACTAGCGCAATGTTACATTACAGAATTAAGTGCAGCAATAATCACATATGAAGAAATAGCCTAAATACAATAAAAGGATTTATGAAGATTTCATGAAACTCAGCCATCCTGGCTATGATTATCAAATACAGCAAACTTGAGCTAATTTTATTTGGTAATATAAAATGTCACAACTATTTTTTCATTTCTTCATTTGTACCTTCAGGTTAATGACAGCTACTCTA
>Dhingra_Pear_16_GATCAG_L001_R1_001_paired_trimmed_paired_merged_contig_134550 ---NA---
TGGGTCGATGGGAACAAAGGCAAAAGCTGAAGGAGGCGAGGGATTGACCGATCTCCCATGAAGGAAGAAGAAATTTTTCAAGGAGTCGGGAACTCCACATAAGATTGATAGCTGGTGTACCCGAGCAACAAGAGATGGACACATGACTTTTAACATTTTTTTCTTTAAATACATATGAACACGTAATCCAAAACCAAGAAAACATC
>Dhingra_Pear_16_GATCAG_L001_R1_001_paired_trimmed_paired_merged_contig_134551 ---NA---
TGGTTGAGCTTTGCTCTATGCTGGCTTAACTGTTCCTATGCCTGCTCGAACAGGAAAGCCTAACGAGCAAATAAACCGGTAGCCCGATCCACTTGTTGCCCGCCTGCTTTCGCACCTCGCTTACGCGTCTACTTAGTTAGCATCCCAAATCCGCGTACCCCTGCTTCCTTTAACAGGCTAGTACACAAGCTACTAAAGCTAGTAAGCTAGTATACTAGCATTTGCCCGATTGCTTTAACAGAGGCTTTACCTCCAGGTTCCCACCTGTCTTGTCCAAAACTATGGGAAAAGTCGATTTGCTAGATCAGAACGTGAACTCGGGTATACAAGTTAACCACCTAGAATCGATCCATGACCGCTAAACTAAAGAAGTCCTTTACCAAGTAAGCTACGCAACCGTCTTTACCCGCCTCAACCAATCTTAGCTCGGACATGCCAACAGCCAATACTTACTCCGGACAGCTAATCAAAACTAATACGGCTTGAATCCCTTATCTTTAGTAGGGCGGCCTTCCGTCTGAAAAAACGTAGCTAGATTTGAAGAATGTTGTCGAATACTATATTACATTAGCAATTTCAGGTGATGCATTGTGGTTTGGAATCGATTATTTTTCAATGGCCACCCTTTCTTT
>Dhingra_Pear_16_GATCAG_L001_R1_001_paired_trimmed_paired_merged_contig_134553 ---NA---
AGAGTTTGGAATTATTATACTAATAATTTAGGAATGAGAGTTTCAAACTTGAGGCATATGGGTAGAACCCAACACTTTATCTAGTAGGATATTGGACAACATGCATGTGTATAAAATAAAGAGTAATGCTTGGAAGACCAAAATTTTCCAATTTGCAAACCAAATGACATGTCATCAATAATGCTAAGAGATGCCTACCATCCAAGCTCTTCCACCCCGAATGGCGAACAGCACTTGTCTGGACAGGTCGCACATTTGACAAGCGTATGTGCGCAACAGA
>Dhingra_Pear_16_GATCAG_L001_R1_001_paired_trimmed_paired_merged_contig_134554 ---NA---
AAATTTGTTGCTTTACAAGAATGGAATAATGAGTCATCGCACAACCCTGAATTTTAACATTCTTAGGAACTTCTTATTAATATACAAGTTGAGTTCTTCCATAAGTATTACTGTCTAAACTTTATTTACTGAGGAGAAAGAAATAGGGTATCATAATCCTTTTAGAACACTGAATTTGTCCTGCTGGTAATCTTTGACTTTGAATTCATAAACTTTATAGGATTGGAAAAACACTCGAGGTGAAATAAGAGTTGGCCAACTTAAAGAAGATGAGCAGTTAAAAGTACTAAGACCATGTAAACCCAAAGCAAACTTTCATGAACTATTAAAATCACTCGAAAAAGTAGCAACATCACAGGATAAGGTCATGATTCACAATATCCTATGCTGTAGCTGTTAAAAGTACTAAAATCATACTAACCCAATGCAAATGTTGATGAATCTTT
>Dhingra_Pear_16_GATCAG_L001_R1_001_paired_trimmed_paired_merged_contig_134555 ---NA---
ACGCCTTTTCGAGGAAAAAACGTCCCTGTGGTAGCACAATAGAAGTTATAAATTCATTTTGTCAAGGCAAATATTACTATGCCAGTACGCCTTGTTCAATTTTTGAAGCATGTAAAAGCTATTTGCAACAGTCGGAAGATGCTATCCTTTTTGTCAGGGAATCTTGTTTTTTCTTTTATTTGCATGAAAAAAATATAACTCATATCCCATCACTTCATAACAGAAAGACAGAAACCTTACTTGTTCTAGAAGTTTGTAAGCTTG
>Dhingra_Pear_16_GATCAG_L001_R1_001_paired_trimmed_paired_merged_contig_134556 ---NA---
ATATACTTAGCATAAAATTCCAACTTAATTACTCTGTATAGCATCAACTTCAGCTCCAGCTTTCAATTTCCCTATATATAACTTGGCGTCCATACAAAAGAAGGTTTATTTCTTCCCAGAAAATTCAATAAACAAATAAAAATCAAGCATGCAATTAATAAATTTAATACATGATATATAATCATAACCCTGAAAATGTGATTAAAGAATACAAATTTCTCATCAAAAGGAACGCGGTTCAATCAACAAATTAACAAATTTCGAG
>Dhingra_Pear_16_GATCAG_L001_R1_001_paired_trimmed_paired_merged_contig_134557 ---NA---
GCCCAGCTGTGTGCCTCAGAAGTCTGCAGATTAACAAATTTGATAAAACCAACCCCATTGACCATAAAATCTACAATAATTTACAGCTCAAAGTTCAAACCAAGATCTCAATAAACTGAATTCAGCTAAAAATTTACTTAATTCAAGACAAAAGCATTCAATTATTCAAGTACCCACATAATACCTAACAAATTTCAAATCAAATTTAAGGGAACAAAAGCAAAAGATCGAACC
>Dhingra_Pear_16_GATCAG_L001_R1_001_paired_trimmed_paired_merged_contig_134558 ---NA---
GGGTGAATCAAGCTCTTGGAACTCTGCAAACCACTTTCTGATAGCATGACCTGGAGCGATTGTGTAAGAAAAGTTGGTAAAAGATAGGGTAAGAGTATTATATACAAAATTATATTATAGGAACTATTTTATAGAAGGTAGTCTTCTGATATATTCACTTGTAGTTTCAAAACCAATAAAAGAATGCAAAACAGAGTATATATACACAGAAACTAAAAAAACTGAAATATGTGAAGATACTAAAAACTGAAAAAGGTTTGAATTCCTATGTTTCAAAATGAAGGAAAATCTAACTGGCTTCGTTGGTTGTTACAACCAAAAGATTTTAGTATTATTAAACAATACTTATTGACGAAGATGAAAAAGAAGGAAAAAAAATAAAAAAAAAAAAAAAAAACCTNNNNNN
>Dhingra_Pear_16_GATCAG_L001_R1_001_paired_trimmed_paired_merged_contig_134560 ---NA---
AACTACTTCTAAAGCACTGTTTTTCTCATGAACTTTGGAGGGCTATTGTAAACTTGAATGGTGAAACTATCATCTATGGCTAGTGATAGCTTGAATTGCTTATGCAAACTATATTTGGCTAAAGAAAAATGCTAGATGTTTAACCAAAATCTGAAGATGACCTAACTCAAATAAAAATGGAGGCTATTTAAACGGAGATCGTTCCTTGCAGAAAGTTCAAAGAAAAGAATGAAACAACAGAACATGCTTTAATTTTCAGTGGCATCTTCCCA
>Dhingra_Pear_16_GATCAG_L001_R1_001_paired_trimmed_paired_merged_contig_134561 ---NA---
GTGGTATTTTCAGACTGATAGCAGTAGGTCTAAGGCAGAATATATGGACCGAAATTTGGTCGTGCCTTTGTAACAAACTTATCAACTAATTTGGTCAAGATCTATCCTGAGGCAGAGATAAATAAAGTATCTAGTCTTTAGAGATGGGTTGATAACTAACCTAGTTTCATTTTATATTACTTGTTATTTATGGTGTTAGTGTGGTGATTTGGTGCTTGTCTTTGAAGTTTGCTTTACACAATCTATATTTCAGAACTTGTTAGAACGGTGCAAGGGT
>Dhingra_Pear_16_GATCAG_L001_R1_001_paired_trimmed_paired_merged_contig_134562 ---NA---
AAACCAGAATAAGGTAGAATAGAGCACAAACCTGAATGCAGCAAACATATTATACTTATGTTTGTGGTAGAAAGGAGTTTCAAATATTGTTCGATTGAGCAACTCCATTGATCACCCAATAAGCTCGGTGGTTGAATATTGTCGATTCCTGCCCTTGTCTGAGATCTAAGATTCCACTGAAGTTTCTCACAATACTATTTGACAAGTCACCTATTTTCTTCTTGGTCCAAATCCCTTCTTACAATCTGAATTGGATGTTCTTGCAGAGAAGTTGTTCGCAGCCCGATGG
>Dhingra_Pear_16_GATCAG_L001_R1_001_paired_trimmed_paired_merged_contig_134563 ---NA---
TTTAGTTCACCAAATTTTGGAACCTGAAGCAAAACGCAGGCAGTCAAATTATCAATAGACATGCTTCCTCAGATTCATGCTTCAAAACAAAACAGAACTTCCACTAAGAAAATCAAAGCCCATATAAGTGCACTCCATAGAAATGAAGGTCCCATGTAAAGGCATTCCATCACCATCCCTCAAAAATCCAAAAGCAACTGTG
>Dhingra_Pear_16_GATCAG_L001_R1_001_paired_trimmed_paired_merged_contig_134564 ---NA---
AAAAACAAAAAAAAAGCCTGTTTACAGGATATACACATTTGATATCTATTTCTGATCATAAATGTGGTATTTGTGTTTGAAAAGTAGTCAATGAAAAATTGGTTTCCCTAGCCGTCGGCCTGTGGTGGTGGAATTGAAGTTATTACCTTTTAAAGGCAGATTACACAGCCGTATGGGTTATAGATATTTGCTTTCTTTCACAGCTGCTGATAAAAGTT
>Dhingra_Pear_16_GATCAG_L001_R1_001_paired_trimmed_paired_merged_contig_134565 ---NA---
AATGATCAACAAACTATCAACGATCTGTCTTGTTTTGTTGGTTGCAACTCAAACAAAATCCACAAAGACAAAGGATTTGAGTGCGGTACTACGATTTTCCTTCATCCTAAATATCTGCTACATTTCCTAATGTTACACCTTAGATGGACGTGGGCGTAGCCACGCATTTGCTAGAGCGAATGTGTTTCTCTATGCATCCGAGTCTGAATCCTCTTCTCCACCACTTAGATTAGTTTTAAGTAAAATGTT
>Dhingra_Pear_16_GATCAG_L001_R1_001_paired_trimmed_paired_merged_contig_134566 ---NA---
TTTGAGAACCAAAATATGGAAGAATGATGAGAAATGATCGGGACCGGAATCTTTTGTTTATCTGGGAAATTTGGGATATGGGTTTTGTAAATATGGGGAACGAATCACCAGATCTTGGTGATTTGAGATAAACAGAGATTCACAGAAATAGTGGGACAATGAAACAGAGAGATAGAGAGAGCGGAGAGAGATACATAAGAACTGTGGGACGTACTGTCAATCGCATTGCTGATAAAAAATGGATTTACGTCACAAATCAATGACTAAAACAAGCAAAACACAACAATTACAGAAAATT
>Dhingra_Pear_16_GATCAG_L001_R1_001_paired_trimmed_paired_merged_contig_134567 ---NA---
CTAACTATTTAACACTAACTCTATTGCTCGATCACTAAAATGCTGAGTGGACTTTACATATAATGGGGTCGTTGATGTCAAAGTCTGGCCTAATATAGGACTTCCCTGCAACTTGTTTGTATTACAATCTTCCTACATCTCTCATCACGCGATTTTTAGCCTTCATAAAGACATCTTAGATCTGTCTATGGGCTGATGAGAGATGTAGAGAGGGGACAAAACACTTCAGAAAAACGCAGAAAAACGCAT
>Dhingra_Pear_16_GATCAG_L001_R1_001_paired_trimmed_paired_merged_contig_134568 ---NA---
GAAATATTGGAGCTGATTTGTACATGACCTTTCCAACAAATATACCCTTTTATCAAGTGAGAGGTTGTGCAATACCTAATACGTATCAAGCAACCAGTAGTAAGAAATCATGGCACCTTCAATTGAAGTAATAGAATTTTGTTACCTGGATGATGTGGATAGGCTATGGTCTAAGACTACTAAGCTTGAAATTAGAGAATTAGGTTTACAAGAACTTTGTGGTGGCTATATGATACTCGCATACTGTGAATCG
>Dhingra_Pear_16_GATCAG_L001_R1_001_paired_trimmed_paired_merged_contig_134569 ---NA---
ACCTGGTCAAGCAAATCAATTAAACGACAAGTTAACAGATCTGATCTGGATAAATTGTAACAGAAAATGGATTTTAACTTGAGCGTAAAAGTTGAGGAAGGAGATCTGGAGAAGTCGGATTGTTTTCAAAAACGCCAGATCCGAAGACAGAGACTGGAATTACCGAAGATTTTGATGGAAACAAGAAAATTCATAATTTAAAAAATAAAAATAAACATAAATGTGAGTTTACCTTTTAAGTTTGAGTGAAGAAGT
>Dhingra_Pear_16_GATCAG_L001_R1_001_paired_trimmed_paired_merged_contig_134570 ---NA---
AAAAAAATAATGGTATTTGGTGTTTTGGTTGTAGCCTAACTAGAGCCGGCCTGTAGCAATGTTGCAGACAACTTCACAAGTAAAGTATGCTCATACAAATTTTGCGGGTTGAATTTTGGATGCAGAGCACCCGGGTCATGTAAGTTGGTTGTGTGATGGTACTTTTGTTTCCATCTAGTAGAGAATATAGCTAGTCTCCGGAAATAACTAAACAAACAATGCGCCTATGCACAATCTTTTGGTTTGTTCTGTTACAGGAGTGGAGGGAGAAATACTTGGCTCGGCA
>Dhingra_Pear_16_GATCAG_L001_R1_001_paired_trimmed_paired_merged_contig_134571 ---NA---
ATCAACGGTTAGTATACCATCTAATTCGTATAATCAAGTCTCTCTCTTATGTTCACGTGTGATCATTTCTCTACTAAAATTCTTATTTAGGGTTTAGTAAAGTTTTTTGGAAAGGGATCATCCCTTCTATCTCATAAATTCGGATCCTTGAAATTTAATCTAATGATTAAAGTTATTATAACTTTAATGGTCTCTTACTTTTAACCATTGGATCAAATTTTA
>Dhingra_Pear_16_GATCAG_L001_R1_001_paired_trimmed_paired_merged_contig_134572 ---NA---
AGTATATCAATTGATAAATATTTTTTGCATCCAATTTTTCTCTTTCTACTCATCTCTATTAAATTGTTAATTGTTAAGAGGGAGGGAGACTGGTGGGGATCGTACCCGCACCGGGATGCATAAGCGTCATTTGCCACTGCGGTAAAGCGTCATATGTGTTTATTATTGTCTCTTGATTTTCCTTTAATAACAGGGGTGTACATGGTGAAAAAATGGGTGTGTTGAAATTATGTTCCTATTAATTTTGTTTCATATTATAGAAATGAATGTGTCAAAGTAGAA
>Dhingra_Pear_16_GATCAG_L001_R1_001_paired_trimmed_paired_merged_contig_134573 ---NA---
CCCCAAGGTTAAATTCACTAGAATTTAATTCCATGTAGCTGAAAGTAGAATTGAAATTAGTGCAAACAATAAGGGATTATTCTTCTTCATGAATCAGGATCAATATGAAAACAAGTTACGAAGTTTCTTTTATTGCCAGTCCAAAACATAAAAGTAGGCGCTACAATCTAAATGTGATATTGAAGGAAGAAAACTGATTGGGTCACAAC
>Dhingra_Pear_16_GATCAG_L001_R1_001_paired_trimmed_paired_merged_contig_134577 ---NA---
ATATCTGCGTGGGAAATTAAACTGATCAGGATATCTTAAAACAACTCCACTAACTATTCCAAGCTTCCCAACTTTACTAGGGTACTGTTTGGGACTGCTTTTGGAGGAGCTCAAAGTGTTTTCTAAAAACCAAAAGCACTTTTAACTACTTTTGCGGAAAAAATTTGAAACCATTACGTGTGATTTCTGGAGAAGCACTTCCAACTGGTTTCAAGAAGCACTTTTAAATAATTTTTTACTGGTTCATAATAAAATCACCTCTGGCAGAAGCACTTATGAGCAAAAGTGCTT
>Dhingra_Pear_16_GATCAG_L001_R1_001_paired_trimmed_paired_merged_contig_134578 ---NA---
GTTGTTGAGCATAGTTTCAGATCAACAACCTAGGAATATAAGATTTACTTTTGCAGTTTAGTTTTTTCTTTTATTTGTGGCAAGGTTTAATGTTTTAATTGCACTGAAAAGCAAATGGATTAGTTTGAGTTAAAACAAAATGCTTGATAATGTTGCATTAACTCCAGTAAGCTTTTATATATTGCTTCTTAAAATAGTGGCCTTATATTGTACACCAAACTACAGTGGACATAACACTGCATAATTTTCGTCATATCTGCGTCTGTTAAGCAGATGTTTAAACTTGTGACAAATCTTTACTGGCGTTCTGATTTATTTTTATTT
>Dhingra_Pear_16_GATCAG_L001_R1_001_paired_trimmed_paired_merged_contig_134579 ---NA---
TCCAGCATCTCCCTTCCATCCACTCTGCGAAAAGCACAGAAAACCAAGCAGTTTAAACAGTGTATACAATGGAGGTTTAACTTTTACCAAAAATCTCATGGGAACGAAGTGCACAGTAAATTTTTATATTACTAGTAAAAAACTGCAACAGTGTATACATTGTCTGGCAAAACTTGCAAAATGAGCCAGAGTAACGCACCGTTCCAGGGTTGCTTGAAGGCGTCGGGGATGGAAGAGAAACTTC
>Dhingra_Pear_16_GATCAG_L001_R1_001_paired_trimmed_paired_merged_contig_134580 ---NA---
TTCTTCTCACTCCCTCCTCCTCCACCCTTCAGCCTCTTCTGTCCCATTCTCCCACTCCAAAAAACCCAAAAACCCTCTTGTGCTTTTTATCAAATACCTGGAGGACCCAATTCACCACAACTAAACAAACCCCGTTGCTCTTTTCTCAAGTACCCAACGCCCACCAACTAAACACACCTCTTCATCCAATTTTCCAGAACCCAAGTGATAAAAATCAAATCTAAGGATGGCAAGAGTTCCGTGAGATTCTGTTACGACCCGCTAGGGTTTGGGAGAGGAGTGGGAGAGGAAAGAAGGGAGTGAAAAAATGTAAGCAAGCTGGATTGGAAATCC
>Dhingra_Pear_16_GATCAG_L001_R1_001_paired_trimmed_paired_merged_contig_134582 ---NA---
AGTGCCCTATTGGTAAGTTCGAGTTCTTTTAATACATGTTTTATTTTAAAAAATAACAATAAATACATACTGTTTGAAAATTAAGTTTGTCGAATAGTTAGAAAAAAACTTACAGTACTCATGGTAGTATTTTAGCAACATATATCTATGTCAAGATAATTTCCAATAGGCAGAATTCTTCGAATGGTTCCGAAATCACAATGTCGACATAATATGCAAGGGAATACCTTTTTTT
>Dhingra_Pear_16_GATCAG_L001_R1_001_paired_trimmed_paired_merged_contig_134585 ---NA---
TACTCTTGTCCCAATATAAGATTTGAAATTTTGTTCTCATATGATCTCATGTAACACAAGGTTTAACTATTTTATTGATCTGTGTAATCCAACGGTTTTCTATGAGGTGGGACAAGTGCTTGAAGTCCATCTAACAAGGTTTAACTATTTTATTGATATGTGTAATCTTACTATTTTCGATGAGGTTGGACAAGTGCTTGAAGTCGACTCATTGCTTTGCGATTAGTGATG
>Dhingra_Pear_16_GATCAG_L001_R1_001_paired_trimmed_paired_merged_contig_134586 ---NA---
CACTGTCTACTACCACAGCCATTTTCTCAACATAGATTGATAAGACGACATTTCCTATCCTCATATACTCGAAGCCATAACTATAAGTAGATAAAAATTGTAACCGAATCAACCAAGTTGTATCTGCAATAGCGGATGAGATTACTTAACCATCATACATTTATAGATCTGTCTTATTATCAGGTAACTAACGATTACGAATAAATTGATCACATCAAAATGAACAGCAGAATCTGCCTCACTAAATTCAAATTTCCTCCGACAGTTTCCCCACGTAATGACATTCATGTCTAACCCATAAGTTAGAAATGAGCAGCAACATTAAATGATAATTTGAATTGATTGAAAGTGTCAATACTTTGATATATTGCTTACCTTATTCTCGTTGAGGGCTTTGATGGGTCA
>Dhingra_Pear_16_GATCAG_L001_R1_001_paired_trimmed_paired_merged_contig_134588 ---NA---
ATGTTGTGAAAACACCAAGGTCTGTCTTTAAAGCCAAAAGTTTCAAATATTATCTGAAAAATCATGTCACAATACGCAATGGAAAATAAATGGCAGGGATTCTCTTTCATACACATGAACTTGTTTGATTGAAATATTAACATATTGTCTAATAGTCACCCATCTAAATTGTCAATATAATATGGGAATTTCGAGCAACTAATTTTCATGCAAAATTTTAATAAAAAATTGGAAACTTCGTGGCAACAAAATTCCTTGGAAGACTTGGATTTTGATTTACTTGTAATTTTTGGCTTGGTATTTTGGATTCAGTGGTCCTACCTTTCCTAAGGGGTTCCATTGTCTATTCATAAGCGGTTGAGCCCAGAATTATGCTCTAGGA
>Dhingra_Pear_16_GATCAG_L001_R1_001_paired_trimmed_paired_merged_contig_134589 ---NA---
CTTTCTTGAGCCTGATCCTCATCACCACTGCCATGCATGAACAATGCTGGTCAGGAAGGTTTCAACTGTAGATTCTATTAGGGATTTCGTTGCAAATAAAAAGAAATGAGTAAAGCTGTTTATTATCTGAAATAGAACCATTGTAAATTTGGAGTGTATAGAGATCTAATTTAAAATTTAGACTTGGTAAGATTATGGACTAATCAGAATACAGTGATCGCTTAAGGATCCCACATAATGTATAAGTTTTTCAATACACGATCA
>Dhingra_Pear_16_GATCAG_L001_R1_001_paired_trimmed_paired_merged_contig_134590 ---NA---
GAAAGATTTTTGCTTTTTTTTTTTGGATTGGTGTAGGTTTTAATTTGGATGAGTTTATGGTTAAGATCCTCAACCGTCGTTATCGATGAGCACGAATCACGAACTGTAAATTTTACAATGCTATTGTTTTACTTGCTGAAGAAAACCCAAGTTTTAGTCTTTTCAATACTGTGGGTGATTCCTAACCCAGTAATTGATGTATTATGTTTGTATTATTTTGTAGGAGGATATACGAAGGGAGGCGCAGACGATGAA
>Dhingra_Pear_16_GATCAG_L001_R1_001_paired_trimmed_paired_merged_contig_134591 ---NA---
AACATTGAGTTAAAAGCTTTGAGAAAAAAATTCGACATCTAGCATAACAAAAGTCAATGCCTACCCCAGAGTTGCTATCTACAAAAGAAAATATTCGTAAAGATTGTTCATCACCATTCAAATATTAGCTCCACAAACGATTGGCGAAGAAAAAATTACTTACAACGTGATTGACTCAATCTAACACCCCTCTAATTAGTTAGAAACAATATTTTAATAAAATAAAATAATCACTTGACTTTATAACTAATCTGATTTCAGAGAAATATAAACATCTACAA
>Dhingra_Pear_16_GATCAG_L001_R1_001_paired_trimmed_paired_merged_contig_134594 ---NA---
GCTACTACAACAATAATTATACCATATTTGCTAGTACCTGAAGTAACCAAAACCAGGTCACAGAATATCACAAATGGATAGTTATAGAGCTATGTATACAACACATAACAATAAATTTTATGAAAACCTTGTACTTGATTAATAACATATATTCATGCTCATCTAGCTGAGCCATAAGATGTTTACAAACTGGATGAAAAAAAAAGATATAAAAAACGCGTAATTTTGTTAGTTTATTAAGGTTTTGTTGGTGTGCTTACTAATCCAGACAATAAATAACCA
>Dhingra_Pear_16_GATCAG_L001_R1_001_paired_trimmed_paired_merged_contig_134595 ---NA---
TAGATCAACTTGGGCGAGATTTGCATTTTGAATACATCCTGGTGTCCAAAACAACACTCTTTGACAATACAAAGTCTCATTTGCTTACACTCGAACGCCTATCTCGCCCACTAACACAAGCCCGAAAAGGCTCATCCTTGGGACAAAATTTTAGCTCCAACTTAGTAAAATTAATCTAATTAGCACAAATTCACTAATAAAATCCATCAAATTATCTAAAATTACTGGTAGAAAAAATCCGAAAACCGAAGGACCTTCAATAAGCTCCAATTCTCTTCTTGGTTAATAGGAAATGCAATAATCCATTACAGAACAAAAATCACCATCTCAATTCCAAATCTTCGTTTATGCAAAATGAAAGAAAAGCTTTTCCATTTCATTCTTATTTTTAAAAAAATTAAAAAAGAAGCTGCCTTTTCATCTATTTTCCACACC
>Dhingra_Pear_16_GATCAG_L001_R1_001_paired_trimmed_paired_merged_contig_134596 ---NA---
AATGCCAAAGGCTCACTCCTCCACACATATACACACAGAAATTAAGAAAAAAAATAAAGGAAAAATAGAAACTGCGCGTCTCAGAGGGCTTTTACTGGTGGAGGGTCCTCTGAACGAATGGACAAAGGTGAAGAAAATGTCAAAAGGAAAAACAGAGAGAGAAGAGAAGAGGAGAGAGAGAGAGAGGGGAATCTGGTGACTGGTGCAGTACAGTGTAGTCGGCCGCAGAGTAGAA
>Dhingra_Pear_16_GATCAG_L001_R1_001_paired_trimmed_paired_merged_contig_134597 ---NA---
AGATTGTCCTCACTACTTTCACTGGTAAGTAATCACTGGTGTTTTTCTATGTTTCTCACATTCTTTTCTTTTTCTTACCAAAACCCGTAAAAAAAATTAAGTGACAAAAATACATACTAGTGTCCATAAATTATTTTGTATAGTCTAATTCTACATAGAAAAACCCTAATACCCAAGTCGAAGCATGTACATTTTAGGTTTGCATGAATTTTTCTTTAACATCGTTAATAGTCTAACTCAACCTGTTGTTCCAACAAAAATAATCACGTGCGAAAAATTGAATTATCAAAATACTCTTTAAAAGTGGCGACTTGTCATTCTATAACAAAATCCCTATTTTTTT
>Dhingra_Pear_16_GATCAG_L001_R1_001_paired_trimmed_paired_merged_contig_134598 ---NA---
CAAGAAATTCGACAAAGTCAGCTCCGAACTCATGGGATCTCATCCAATTAGGAAACTATAGCCGTAAAAAGCCCCCATCAGTTACACACTCAGCATTCATATTCTTACTGTTTGAGACCCTTTGTCCGAGCACAATGCTCGTGTCCAATGGGTTTTATTTCGCCAAACCGAACCCAGGAATTCTAAACCCATCCTCTTCAATATGGTTTTTAGAAACTAACGGCATCCAACATTCTCATCCTAGTGTTTGGAATGCTGAGAACAGAAATGTCATTATCACTGACACCAACAAAAAACTTCTACACGAAACATGAATTTAATGG
>Dhingra_Pear_16_GATCAG_L001_R1_001_paired_trimmed_paired_merged_contig_134599 ---NA---
CTACAAAAGAACCATATCATGGTAAATCTAGTGCAGACCATACAAGCACATTCGAGGATAAGAGATAAATAAAAAACCAACACTTCCTTAAGCACGCATAAGTACTGGCGTCAACATAATTAATGCAATCTGGACTACAATATAGAAAGAGACAGTAAACAGAAGATAATAACCAAGTGTTTTCCACCCATAGCTCCTGAGGAGCAGTTCTACATCTCCTTCTAATATTGACTATTGATGCTTT
>Dhingra_Pear_16_GATCAG_L001_R1_001_paired_trimmed_paired_merged_contig_134600 ---NA---
TGATGAGTTTAAATTTTAAGATTTATGTCTATTTACCACATATATCCTGAAATTTAAACTTATTCAACAATGATAAATAAAATAGTTAGCATCATTGTCACTTCAAAGTGGTGATCAATAGGGTCGTTGATCATATGATCTCATGTTGTAGACCAAAGATACTAGTGGATGGTGTCACACTTTGAATTTTCTTTGCAAAGTCGTCTTACGTACAGTAAGAACTGGAATTTTGATGCACTTTGAAAAACAAATGTCTTTGCAATATTCAAAAGGATTTTTTAATATTGTTTGATAAGC
>Dhingra_Pear_16_GATCAG_L001_R1_001_paired_trimmed_paired_merged_contig_134601 ---NA---
TAACATATATAAATATCATATTATTAATTAAAGTTAATAATAACTATAATTTTTGCAGCAAGCATAATGTTTCACTAATCTTGTATTTTTGGCACCAAGCATAAATTTCAATTTGGAACAACAAGCAACGGCTAGCTAATGACAAGAAGCAACAGGAAGTTCAGTTTTTCAATCTAATGTCAGCAAGCAAGCAACCAGAAGTTTAATGGCAGCAAATCCAATGGCAAGCATAATGGCACAATCAAACAAGATGTCTAATCCTGGCGCCAAGCAACAACAATTCAACGACCATAATTTAAAACAGTTGGCA
>Dhingra_Pear_16_GATCAG_L001_R1_001_paired_trimmed_paired_merged_contig_134603 ---NA---
TCAAAGATTAATTTTAAGAATGAACAAGAATACAGTTTTTTTATGGGCATCAACATACATATTTATTTCTGTTATTTTTCCTAATAAGCATAAGACAAACTATAGGCTGTTTTAACATTGGTCATCTATTACACAAAGTAATTGCTATCTTTTGCATTCTTCAAACTCAGGTGTCTAATGATAAGTCTCTAAAGTTCGCCTTTTGATATTCACTTGCATAGTCCTTACGATTTATGAATTATTTATTTTGCAAATATAAG
>Dhingra_Pear_16_GATCAG_L001_R1_001_paired_trimmed_paired_merged_contig_134604 ---NA---
TGTTTTGCAAGCTGTCAAGATAAACATACTGTGCTTAATAGCTAAGTTTGGAATCCCGCTTAACTTCACTGAAAGTCTAAAGTTCAATCAACTACTCAAAAATTTCAGTGGATCAATCTCAAAAATGTCCCATCCCCAATTTGCAGTCAAGTGATTAGAATTTATTTAAAGCAGATATTCTGTACATTAAAGCACACAATTCTTTTAATGGAACAAATGAACCATCATTCATACACATTTGGGTTATATGATTTAAGACACTCAACTTATTGGCTTCAGATTTTCAATCTC
>Dhingra_Pear_16_GATCAG_L001_R1_001_paired_trimmed_paired_merged_contig_134605 ---NA---
GACAATGCTGGTACAAACAGAAAACTACATTTGTGGACTGGGTTCCGGTTCTTTATTAGTTTTCTTTCGAAATTACTGTTTAATTAAGAGCATGTTTAATATTTTTAAATTTTCTGACTGTTTTCGAGAACTTTCAAAGTATTGTATCACTGGAATGTTTTTTCAGTGCGGTCCTTCAAAAAAGACAATTTTAGAGATTAAATATAGTAGGACTTAGTGATTGTTGGTGATATTTATTGAGTACTTTTATCTAGAACTTATAGGCAAGGAAGA
>Dhingra_Pear_16_GATCAG_L001_R1_001_paired_trimmed_paired_merged_contig_134607 ---NA---
TGTAAAACCAAAGTTATCGATTTTCTGTCTAAGTGAGCCGCGACCTAGGAGGGTCTAGGCGAGCGCCAGGTGGGCTAGGCGGACGACTAAGGAGAGCACCTTTCTTGGTTTTCAAAGGCCTAGGTATTAATCGGGATAGTGGCAAGTCACCTAGCACCTAGATGGAGATTTACAGTGCTGTTAGGGATATCAGCGGCTGAAAGTTCCTTTCAAATGAATTTAACTCTAATAGATCTATCCCACAAAGGTGCCTAACAGTAAGAGGGGATTTTGTAATATTAATAATATATTTATCTGATTTAATCCCCAACTGATTACTATTCTTCCATTCTTCAAATAATTCAAAGAAATAACCAAAGAATTGTATTAACAGACAAATCTTAATAGAAAAATAAATAAAAAAATCACGGCCCTCGCAAGCCATTGAGAGAAAACAAAATGATCGAATTCTGAAACCCTAAAGCTGCAATCCTATTTCAAATCACAAGTATACCAAAAATTAAACACCAAATATTAATACATATACAAAAATAGCAGGGAAAGTGCTTACAGCGATGAGGTCGCGGTCGCACCA
>Dhingra_Pear_16_GATCAG_L001_R1_001_paired_trimmed_paired_merged_contig_134608 ---NA---
CTAGAGAAGCCAAAATGAGTTGCTTCTTTCTTGTTGCTTTGCTTCGAATATATAATTTTGGGATGCCTGATATTTTGATGGAGAAGTCTATTTATAGGCTTTGCGAATGAATCACCATCACAATTTTTTTCTTCCCCAACCAAGCACCATCTTTGTGGCCTAACTTATAGCCTAATTTTCCCACTTAATAAAAGTGTGCTTACCTCGTCATTGCCCATAATGAGAAAAAACTTGTTTAATCAATAATGGCATTATTGGAAACCATCTGTCTAACAATCTCCACCTTG
>Dhingra_Pear_16_GATCAG_L001_R1_001_paired_trimmed_paired_merged_contig_134609 ---NA---
AAAGTACATCCAATCTTACTTCTTTTTTTCTCACTAAATTGCACATCTTTATAAGGGAGATGAAGCATAAGTTATTTTCCTTTTTGTGGTCCATTGTTTGATATCCTTAACATGTAATCAAATAATGAATCACACAGGGGAACAGGCATCCAAAACCAGCCCTTATGGACGGTCTATGTTTTAGCTTCAACCTTAAACCATAGACCCAAAGCTGTGGTTCCAATGTCCTAAAATCTTAATTCAT
>Dhingra_Pear_16_GATCAG_L001_R1_001_paired_trimmed_paired_merged_contig_134610 ---NA---
CGACTACTCCTCCTTCGTCGGAGCCCCGCTTCGTTCAGAACCCAACAGTTGAGCAAGTTACCTACCTTGTGATCAACAAACCCAAGGCTTTCTTTTTTCCTAACATGCTTTGTGTGTAAGTGTCAAAAGTGCCTTTCCTCTTAAGCCGAAAATCAGTGAAGCGGATCCCAGTCATTTTGATTAAAAGGATAGAACCCGCGGTCAAGCTACTTTCTTTCAGAACCTTCTTCTTTATGTCATACTTTGCCAGGCATTCTTTATTTAACTTTCTTTCAGAACCTCATATACCGATTTCAATCGAGAGTCATGGTCAAATGGAATTTGTCCCTA
>Dhingra_Pear_16_GATCAG_L001_R1_001_paired_trimmed_paired_merged_contig_134611 ---NA---
AACATCAGTCTTGGGTCTTGCAACTATTTTGCATATCATATGAATCCAAGTACTTGTATTCATTGAAACGTATATTGTCTAATATAAATTCTTCTCAGTTGCAGAAACAACATACAGCCTAAGTAAAATTAGATTAATGTGAGAAATTCACGGTAAACGTATCTATGTACGCAGCCAGAATGTCAGCTTTTCTCAATTACGTGTATGTTCTGCCTAATTATATTTAATTAGCATGAAGATGATCAATATTAAGAAAAAAAAAACAGTAATGTTATACTTTCTAAATGCAGATATACAAGATATTTACTTCACTCAGATATAAGGCGCATTGACTTACAAACACTTTTGA
>Dhingra_Pear_16_GATCAG_L001_R1_001_paired_trimmed_paired_merged_contig_134612 ---NA---
GATACCTTGACTTATGTGAGAAGTTCTTGCATATGGGTGTCTACCGTCTGGTATGCTAGAATTTCTCGACTTCATGACTAAAATGGTTCGCCTCACAAAATGAAAAGCATTTACGAATTACGAAGCTGAATTGTCTCTTATTACATACAATTGTTTAAAAAAATCTTGGAGAGTTTAATGCACTGATGTTGTATTGATTTTGATCCTTTATTTTCCCTAATAAACAAAATTGTTTGATGTTTTTCAGGTATTCCATCACAAA
>Dhingra_Pear_16_GATCAG_L001_R1_001_paired_trimmed_paired_merged_contig_134613 ---NA---
GATTCGAAGGTAACATGTTTTTGTCTCAAATGGGAAATATGGGATTGCGCCCTTGTCTGTTTGGATGTTGGGTTTGACTGTCCTTGATTTTCTGTGGACTCAGTAATGTGGTTTTTGCAGTTTGGATTGGTCAAAGCTGTGTTTTGTGAACTAAGTTAGTGTAATTTTTGTTTGGTTAAGGTTGTGTTTTTGTCAACAACATACGATCAGTTGTTTGGTTAAGGATATATTTGTTTTCATTTGAAAGGGGATTT
>Dhingra_Pear_16_GATCAG_L001_R1_001_paired_trimmed_paired_merged_contig_134616 ---NA---
ACTTCAAATATATCTAGAAAAAGTCTAGAACACCTCTTCTGTTAAGTAATGGTATGGAATTTGTATTAGAGTAAATTTGTATATATGTTAATCTTTATAAATTAACTGTTATTAGATTTTTATAACGACTTGGCCCATGCTCTAATTGATAGGCATTCTTCTTCAATACACTGTTTTTGGGATTGAAATTTTCCCCCTCTCCTTAATAAAATTTAAAGTAGTAATATCGTTTGTTTGTAAAATCTTGACACCAGATACTCATAACTTAGTAAGTTAGAAATTCTTACCACAGTATAGGTAGGGTTCAATAC
>Dhingra_Pear_16_GATCAG_L001_R1_001_paired_trimmed_paired_merged_contig_134617 ---NA---
TGATTAGTGCAGACGAATTAGTGATAATGATATCTCTAATGTTATAATCACCTTATAGTCTTATAATTTTCCTAATTTTTTCTTAATAATTAGCTAATCAGATTTACTGCAAGGTCCTTAAACTTATCCTTAGGTTACATTAGCAAATGTCAAGTCTCAAGTGCGGCGTTGCTTCATGCCCCCGTCTTACCCACGTGGCCTTTATCAGGATGTCTTTTCCATAGGTATATTTGGTATATCTCGTCTTTTAAATGCTTTCAGCGTGATGCCTGAAAATTTTCCAGTTTTGGATTTCTGTATGTGACATTGAACAAC
>Dhingra_Pear_16_GATCAG_L001_R1_001_paired_trimmed_paired_merged_contig_134618 ---NA---
CCAAATTCTGAGGGAATAAACCTCTGAGTAGGGAGTTCAAAAAAAGAAAAGAAAAGCAAATGAACTTCAGCCAGCCAATTTTTTGTATAAAAAATTTCTATTCATAAGCGCTTTTGCTAAGCACAACAAAATTTTTAGAAAAATTTATGTGCTCCCTGAAAATGCTTTTGGATTCATTTTGCGAGGAAGCAATTGATAGGTTCTTCTTCCAAAAAGCTGTACCAATGCTTACCTAACTCAAAACCCTTCAAATTTTTCCAACCATACATGGCTAAAAACACTTTTGGTTATTGAAAGCGCTTTTAATCA
>Dhingra_Pear_16_GATCAG_L001_R1_001_paired_trimmed_paired_merged_contig_134619 ---NA---
TATTCAATTCTAACAGTATAATTTCCAAAATGTTTCTAATAAAGTAGATTGTTTATTCCATAACAAAAATCCCAATAGGAAAGAATCAAATTCCACGATCTTCTAGTGAAAGGCTGACACCCACCTACATGAAGTCTATACAAGGGAAAACCTAAACAAGTAAATTGTTATTCACCAATAGAGTTGAACTAAAACACCCACCTGTGACCTATTACGAAGCGA
>Dhingra_Pear_16_GATCAG_L001_R1_001_paired_trimmed_paired_merged_contig_134620 ---NA---
AGTGCAGTTTTCTTGGCAAAAGTGATCAATGCCTTCTTAAGTTTAAACTCTTTCTAGCATATGAAGCTGCATCATTTCCAAGAATACAAAGAAGTCTTCGACACATGGACACAACACAAGTGTCATGTCCTTAGGTGCCCAACATGGAAAATGTTCTATGGAAGCGTCCACACACATAGGTCAATTCTCTTCTGGTCATTAAAAAATAAAAATTGAGCTTCACCAACATTAAATAACTTTATACCCAACGGATCATCTGAATTTCAAAAAATATGAAAACGTGAAATAACCTGTTGTCATG
>Dhingra_Pear_16_GATCAG_L001_R1_001_paired_trimmed_paired_merged_contig_134621 ---NA---
ATGAACAACAAAATTAGACATCATTCATATTTAGTTACCATGCAGTTGACACGGAAAATTGGGAAATATGGAAAAGAAAAAGAACATCGAAATCAATCTAATACTCTAGAAAGAAAAACTTCAAGTTCAAGATGCATCACTTAAAGAGGAAAACACATTCAAGGTAGGGTATAAAACAAAATGCTCATACCAAGCTATAGAATAGCTTAAGTTAAACTCAAGAGCTCATTAACAAATTTAACATCCACCAAATCTGAAAGAGAAACAATAATACTTAGTTACTGTCCAAGATAAATTGTGACAATCTTTCTGTA
>Dhingra_Pear_16_GATCAG_L001_R1_001_paired_trimmed_paired_merged_contig_134622 ---NA---
TCAATTTTCACCACAACAGTTCATTTCATGCAGATGATTGAGTTACTTTAAGGTTGAAGGATAAAACACAAATACAGTTACAGTTACAATTAATTCTACACAGGGCAAAAAATTATTTTGACTGATATGCTAACTGCAAACTATACAGTTACAATTAATTCAACACAAGGCAGACACAATCAAAGATCGAGTCAAATTTGCAGTTACAATGCCAAATTTTTTTT
>Dhingra_Pear_16_GATCAG_L001_R1_001_paired_trimmed_paired_merged_contig_134623 ---NA---
GAAGTTTCCCAATAACCTTACTCTATTCCAAAAGAACCTTACTCTATTCCAAAAGTTATTTCACTAGAGACCTTTCACTATTGATTTCTCTTGATTTCTCTTAACCGTGCCCATGAAAAGAGCCAAATGCTGTGGCCATCTCTTTGGAAGCTTCCCTGATGCATGCCCTCTCACTCGGCTAGCATACCCCAATGCAAGCATTTCCTTGCATTAAAAAAAAAAGCCAAAGGCATCAATCACCTTTCATCCACTAGCTTCTCTAGTCAAATGCTCCCAAAGTCAAAAAAGCAAGCCTACTCTTGCTTTTCTTTTGTGACAC
>Dhingra_Pear_16_GATCAG_L001_R1_001_paired_trimmed_paired_merged_contig_134625 ---NA---
GAAACAAGTTAATCATCGAGAATGGACAGTGGACTATCGAGACTAATCCGAATGAATAGGCTAAGTTCATTTCTTTTGGGTTTGAAGAAGTACGTGCAAGTGGGATGGTTGGATAGATATGAGTTGGGTTGGCTGGAACTAACCTAGTTTTATTTCTAATTCTTAGAACTAGGATGGGCTATAGCCACCTCAGATTCCCTGGATCCATCCCAAACTCATAAAAAACCAATAT
>Dhingra_Pear_16_GATCAG_L001_R1_001_paired_trimmed_paired_merged_contig_134626 ---NA---
CATCCCTAATGATAATGAATCCCTGCACAATAACTCAGTATAAGTCTGAATAATAAGAAACTTCGAACATAAAGGAGTGGCAAGAAATCTCTTCGTGGTTTGATAGAGAAAAGGAGTTCTACTCAACAACATGAAAATGATCTAAAATGTTGTAGAACAAGACAAAAGCAAAAGTAAATATTTCATGTATAGATATAATGAGCTCCCAATATAGGTAGGATAATGGCACTAGGTCCTTATCTATTTAAAATAGTGCTGGAAGAAATAACTAAAGATATATAAGCGGACATC
>Dhingra_Pear_16_GATCAG_L001_R1_001_paired_trimmed_paired_merged_contig_134627 ---NA---
CATTGCGACCATTGATGCTCTTGTTTTCTCTCCCTTGGATCTCACTACTTGGAAAAGATTTCTCAAAATAAAAAAACTACTCGGAAAAGAAAAAAATGTCGGTGTGGAACTGGAGAGGATCTCTTTCCTTGGCATTCCCACTTTTCATGAGAATAATAGTATTAATTTCCTTTCCGTAAATCAATATGTGAAGAAAAAGGGCTTATGCATATGATGTGGAGGGGATTTCATAACCCAAGGTCCTTATGTCGATTGAAATAAAAAACGGGCTTTTGTAACTTAAGT
>Dhingra_Pear_16_GATCAG_L001_R1_001_paired_trimmed_paired_merged_contig_134628 ---NA---
ATGAAAATTTTATAATCCAAGAAATATAATTTGCATGTGCACAAGACTGGGGGCACTGTGATGAAACTTTTTCTTCCACTTATAAATTTCTTTTTTTTCATAGAAATTGGTACTTTTACAAGTCTAAAACACATAGCAAGGCAAACACCAATTAAAGACAAAAATGTTGGGCAGGAAAAACAAAAACTTAAAAGAGAAAGACTTTGAAATTCTGAAGATTTCCCTCCACACAGTGTCCAAGTGGGGTATTCATGGTGACATATTAAACAACCGCTGGACCTTCAAAATTACTACTAGCAATGGCAAACAAAATACATGGAACCATAAAAAAAGGCGAAGCTCGACAAGTTTCAACAACATTCAACAAATTATAGAGTTTTGGAAACAAGAGTCATACAGGCTGAGTGGCTCCGATGGAATGCTTGAGGGCGTGG
>Dhingra_Pear_16_GATCAG_L001_R1_001_paired_trimmed_paired_merged_contig_134629 ---NA---
CAGCATCTGCTGAAAGTGGTGAGTAAATTCATTCATTAAATCTTCATCGATGATGATTTCGCTTATTTGAGCGGTCCCCAGTTGGAGTATGTAAGGCATTCAAAGTTGTGGTTATCCTTATGAACAAAACTTAGGAACTAGTCGCAGAACAGTTTGAGCATTATGTACATACAAAACCAGTGTATGCCGACACTTATACCACGCACATCAAAGGCTAAAGTAT
>Dhingra_Pear_16_GATCAG_L001_R1_001_paired_trimmed_paired_merged_contig_134630 ---NA---
ATAATATTTAACTTATTATACAAATCAAAAAGAGATGTTATAATTGGCGTTTAAAGAAACAAAAACCTTCATCCTGCACGAGTTTTATTACATTTGCTTATGACGTACTATTTTTTTTAATATGCCAAATAGCCAGTAATAGCTTCTCTGAAAGTTAAAAACCTCCACAAATTGCAAATTCAACTTTTCAACTTAAAATAGTACCAAAAATAATAATAATACAGTATGTAAC
>Dhingra_Pear_16_GATCAG_L001_R1_001_paired_trimmed_paired_merged_contig_134633 ---NA---
TGCGTGAGGCTTATTGGCACGAAAGGTATTGCATAATAGTACTAAGCTTCGTTAAATAGTGGGCAAAATCCATGGAGCCGGATGTTTTTTCCTATAATAATTTTGCTTTTTTCGTAGGTTAAAAAACTGAATTGATATTAGGCATTGTGTTGGTCCAAATCCATTCCTTCTCGTGATATTCAGTTTCATAATTGGATTACTGATTTGAGAAATATAAGATTTGCTAGAATTTGTTCAGAAGAATATATCCTTTCAAAGTCTTATTCCTGGCTATGTCATTTATTTTTCTTTCCAGATACGAGTTTCCTTGAGTTTTGC
>Dhingra_Pear_16_GATCAG_L001_R1_001_paired_trimmed_paired_merged_contig_134634 ---NA---
GCCAGCGAAGAAATAATTGAAGCAGGGCATCTTATTTTAGACAATTTCAATTAGCTACAGTAACTAACTAGAATACCCTCTAATTACCACTGATAATTCAAGACCTCCAAAGAAAATGTACTAGTATTTACTCATCACGACCTCCCATTTTCCGTAATTGTTTAGGTGTAAGTGAATGCTTATTTATCATGTTCTTGAAAACTTCTAGGAACTCAATTTGTAGATGAATTGGACCAATACAAACAAGTAGTGCGACACGAAATAACCCAAATAAGTGAATATTTATCATGCCAAAACTCTCAAATTTACATCCATAAGAAAGGAGTGGTATCAAGTCGGACCACTAAAAGACAGTTTTAGAAATCCAAGCATTAAGTGAAGCTAGTACAGCAAGGTAAACTTCTTTTTCACTTATAAGTTTATAATGCAAGTATTTCTGCATAAATTACAACGGTGACCTGAAACAT
>Dhingra_Pear_16_GATCAG_L001_R1_001_paired_trimmed_paired_merged_contig_134635 ---NA---
CAATCAATTTCATTACTGACTTTGACATGGAAATCCTCAGGGCCCAATATCTTGCTATACTGAAATTTCATGGAAAATGTTTATGACTTGAGAAAATAACTAGAATCCCCTTAATCTAATATCTGGCTCTAGGATAATCAAACTAATCATTGTTATGCATGAGGTTCATTGCAAACTTATAATCTATTGTCATCTTTACTGATCATCGACATGAAT
>Dhingra_Pear_16_GATCAG_L001_R1_001_paired_trimmed_paired_merged_contig_134637 ---NA---
CTTTATATTTGGTTTGCTACAACCTGGGATTTTTCACCATCCATACCCTATACGACAGCTCATAAGAGGATTCTAAACTATCCTAAAAACCACAAGGAAAAAAATCATGGACAAAATGGAGAACAAGGACTGACACCACAAACTAAGGTATTTCACAAATTAAGATTTAGCAGATTGATTTTTTGTTTACCCAAGTCAGGAAGAGACAACCATTTGCTTTCAACAACAGCCTAATCAGATTTTATAACATTTTTTGTTTGGAAAA
>Dhingra_Pear_16_GATCAG_L001_R1_001_paired_trimmed_paired_merged_contig_134639 ---NA---
TTTCCAGAAAGTAAAAGAGTTGGTAAGTTGATTAACTGATTTGAATCATGTGTGTAATTCTGATTTTAGATCCGGTAGTGGTGTCAACATAATTGGCTAAACATTTTTTTAGGAAAAATTTTTTGGCTAATCGGCGTGGAAATTAATACTTTTAGTTTTAGCTCTTGCTGTATGGTGGCTTAGCTATTTGTTTTGGCACAAATCACAGGTAGGCTAGAGGCTATGTTGCTAG
>Dhingra_Pear_16_GATCAG_L001_R1_001_paired_trimmed_paired_merged_contig_134640 ---NA---
TCAACCCCCTAACCCAAGGTGACCGTTACCTCCATCTCCCTCAAGAATCATGTCACATATCTATTTAACAAACCATAGTTACTTATGCATTTAATTAAATTTTTTGAGAAAAGAAAACAATTGAATGAATCAAAAGAAAATTTTGCCCTTTTCTTAAATATTTGGGTGGTGTTATTCACACGCTCCTTTTTACCTCAGATACAATGTTCTCAACTTTCTGTTGTTTGATCGAATGAAATGAAGAAAATTAAACATAAACTAACAAGAGTGTGTAAGAGGTTAAAATGAGTGTGTGGATAGTACGTCCAAAATATTTTCTCTATTTATCA
>Dhingra_Pear_16_GATCAG_L001_R1_001_paired_trimmed_paired_merged_contig_134641 ---NA---
AGCACACAAGCTGGCTCTGTGCACCTGAAGAACAATAAAGTTTGTTTTCATTGATAAATGAATCATTAATTGACATGGATTGGTCGGTTGTAAAATTGATGAGCATGTAAAGTATTGATGCAGTGCAGACCCGAAAATTCACTAGTGATATATGACTTAAGCAACAGTCCTAGCCGAATATTTGTTCAAAAAAAAACTTTCTCCGAGAACTGAAGACGAAGAAAGCTTAAC
>Dhingra_Pear_16_GATCAG_L001_R1_001_paired_trimmed_paired_merged_contig_134642 ---NA---
CTTTGGTTCTTCACCATTGCAAGCTGCAAAAGAAGTCGTTCTTATTATTGCTGTGTAAAAGAAAACCTTAGAATCCTATGGCAGGTTGGATCAAAGTTCACTTGGTTCTCTGTCTTACTGGGAATACCGGCTAATGGAACCATCACACCAAAGTAAGAGAACCATTGAAATCCTCACCTTTAAAGCGTCGCATTTAAACTTC
>Dhingra_Pear_16_GATCAG_L001_R1_001_paired_trimmed_paired_merged_contig_134643 ---NA---
AAGGTCCTTGAAGAATGAGTTTGCTCATATATGAGGAGATGAAATGGAAAAACCTGTCATGTTGGCCTCCAAAACTTCCATACTTCCGACGATAAATGAAAGAAGAATAATCTTCCATACTTTGACATGGCTAAAGGAGCTGTTTAGATGTTCTTGGATGAAACCTTTGGTATTCTGAAATCAACGATAATCGATCAGATTATCCCTTTATGAACAGTCTGATTTGTCCCCCTTGTTAGCTGGATTAAACTG
>Dhingra_Pear_16_GATCAG_L001_R1_001_paired_trimmed_paired_merged_contig_134644 ---NA---
TCTGTACCACAACATTGCAATCGTATCACCATCCAAAAATGCAACAAACACTGACATTAACCCACCAATATTTAACTTGGCTCAACTCTGAAGATACAAAAATTATAACTTTTAACCATGAAATCCCAGTTGAAGTCTCTCTTCTGATCAGTAACAGAGTAAGATTTTCGCAGGAATACTAATACCAATATGCAATAAACAATTTACCTGCTTGCAACTTTAATGCACTAACCATAATTCCCAAATCCAAAGACTCTCACTTTACAAATTATTCAGCAAATTTTACACCCTAACCCTAATTCCCTACAATCCAGAACAAAATAATATTTACCCAAAAACAGAAAACAA
>Dhingra_Pear_16_GATCAG_L001_R1_001_paired_trimmed_paired_merged_contig_134645 ---NA---
AAAACCCACAAATCGTAATGCTCTTCTCCAATGAATCATCTTCGTGGACCGTTGCTTCTAAAATTCTAAAAGTTCATCACTGCAAGCTCTGAATTGTACATCTGCATTGCACCTGGTGATCATCCACCCGATATCGAATGCCTAAACTACAATATCTCTGATCTAATAAACAACAATCCAGCCTCCAATTTTGCTATCTAAGATTCTAAATATCACAATTCAGTGTGACCTAATCTGC
>Dhingra_Pear_16_GATCAG_L001_R1_001_paired_trimmed_paired_merged_contig_134646 ---NA---
ACTTTCAACCTCGGACGTAATTGAGGTAATTTTCGTGTTTTATGTAATGATTTGCCTACTCCATCATCTTTGTCATGAGATTGTAAGTTATATAGACATTCAGCCGGTCACAAGCTTTGTGGGGTGGTCTTCGTTTCTTCTTATAGGAAATTTGGTGGTATCTAGACCTACAATTGAAAACAAATTTTCTGTTCTATCAGATTGTTTGATTACCTTTTG
>Dhingra_Pear_16_GATCAG_L001_R1_001_paired_trimmed_paired_merged_contig_134647 ---NA---
ACCATGAGATGTGGATTGGCATGCATATGTTCTTGAACTGATGTTAATTACAGATAACCCCAGCCCGATGTTGTGGGGGCATGAAACATAACTAGATGGAACAGTCTAGCTCTCTTAGGTTTTTCTGGCCTAGCAGCAATTGCACAATTATTTTCCAGTATCTGTGGATATCAAGATTGTATATACTAGACTATATAATCACACAAATGCAGAAATAATGTCAAATCAATAAAATACATAAATACTGAGTTTTAGTTTTTGTCCCAGCTGTGACCAAGAACATATGGCCGGGTCAAACCACATAAAAAACCAAGAGCAAGGGCTGCAGAAGGTTGACATTAAAGGTCAAAATGTAAATATCCAGAGAAGTAAACTTGATTACTTTGACTATGAAGTAACGATCTTAATCCAATAGAAAAAGTTAAAGAAGAAAGTTTATGAATCCAAATGTTACCATATTTCCCTTGGAGCCTTTTATTTATCCGTTCATTTATTAGCTATGCATAAACTAATT
>Dhingra_Pear_16_GATCAG_L001_R1_001_paired_trimmed_paired_merged_contig_134648 ---NA---
TCTCAACTTGAAGTGAGTTTTATTTCCTTTCTTTGATGACTAAAATTTTGTCTTTCAGCACTCCAATTATAGTATTTCATTACCATTTATGCATTAATTTCTTTTTTCCACACAATGTTACTCAAAAGAAGAGAACTAACGTAATGTTATTTCGGCATAAGCACTGAAGTGATGTTTTGAATGTTATGGTGATTCTTGTAACAGATGGAATCACTGGGTAAGGGATCAA
>Dhingra_Pear_16_GATCAG_L001_R1_001_paired_trimmed_paired_merged_contig_134650 ---NA---
TCATGAGAATGGTTGATAATCAAGGTTAAAATGCAGAGAATTTTAGCTTAGTTATCGCAAGTAAAAGTTCTAAACTATAGTCACTCCGAATATGAAAGGTTCAGAAAACTAGGAAATGTAAATCCATTGTTGAAGTTCCAACTAAAGAATAAAAGAAACATGTCATCTCATTGATCTACAAGCTAACAAAGCAAAGGACCAGAACCTTGTTTTTAAGATGAGACGAACATCATTTCTCACGATTTATTATCAAGCTATGGAAAGATGTATGAAAAGATTC
>Dhingra_Pear_16_GATCAG_L001_R1_001_paired_trimmed_paired_merged_contig_134651 ---NA---
TGTGCTAGTTCAAATAAATATATGATTCTGCAAAAGCAACGGAATTGGACATCGAAAAAGCTCCAGTTGTCTTAAAATATATATCTGCAGCAGAAGTACATTATACAGATACAGAAACAACTTCCAAATATCCAATTATTATTACTGAAATAATGTTGTCAAAATAAAAATCAAATCATTAAATACACATAAACCCTTCTACTTCTAGAAACACACAGCAAAATGCACTAAACAATGGCAACCCATATATTATAACCAAAAGGCATTGTAATGGTGCTC
>Dhingra_Pear_16_GATCAG_L001_R1_001_paired_trimmed_paired_merged_contig_134652 ---NA---
ACTAATGCTTTACAGATCAGGGCAATTGATATATTAGCAATTTTCACCGCCTTCTGTTACTTTGGAGTACCTTGCATCCATTTAATATAACTACCTCTCCACGATTCCATCACACATGCACTTGCGTAATTAACAATACACCTTTACTAATTAGAACATTGTTTTACAGTTCAGTGAAATTGCTGAGTATAGGATCCACAAAGAGTTCCAAGCGAATTAGAACATACCACGACACTGCCAGGTCCAAGATA
>Dhingra_Pear_16_GATCAG_L001_R1_001_paired_trimmed_paired_merged_contig_134654 ---NA---
CTCGAACACACAAACCCCTTGCACTATTACTTTAAGCCATTTTTCGTTTTCAAAACGACAGCAGAAATACACAATCGTAAGAGTCCCGAACAAACAAAAAATAAAGCATGGTTTAAGATGTAAAGAACTCTAAAGTACAGTTCTTCAGAATCACACAACAAAAACAAACAAAAAATGAGTTCAAATCCTTTCTCATCACCTCCTTGATGATGAACAGTCTCAATGGATGAAGTAACAAGATGAATATTATGAGAAACACA
>Dhingra_Pear_16_GATCAG_L001_R1_001_paired_trimmed_paired_merged_contig_134655 ---NA---
TACTGGTCCCTCTGTTGGTTCTGGTTAGTTTGTTTGCATTTCTTTGCGTAGCCATCATTTGGTAAAGAAGTTTTGATACTGATTGCCATATCCATGAGTGGTCGCTGAGTGATGTCATTTTGTGTTTGTGTCAAACGATAGTTGGCCTTAACGGCGTAACCCTACCTATTTAATTGATCGTGTCAAAGGACTTGACACCAACAGGAGTCAACTCGTATATCCTATGAGCTAGAAGGATATGACTAGGGTCCCATTTATTCTTAAATTAAACTATTACTCAAACAGTAATAATCTACCATCTAAGAACTAGCAAAAATAAGAAAACTTATCCTATACTTTTATAAGAATTTGTAAAATATTCTAGGAAAAGAACGAAGAGATCACTCACGCTTTTATGGTTCTTC
>Dhingra_Pear_16_GATCAG_L001_R1_001_paired_trimmed_paired_merged_contig_134656 ---NA---
CATACACGGAAATATGCCCGAATAAGAACTCACCTACATCTGAGGAGGCATTTTGATATGGCTATCTACCGCTAATTACTCACATAGAATTAACAATTTTAACTTTTTCGATAAGGTGATATTCCTAACTACGGGGATAAAGATTCAAACTTGGGGGCAAGGGACGTAGCACACTGCCGTGACAACTCATCTAACCCGCATTTGCGAATTAACATCTAAACTTTAGATAAACACAGGATGCCACTAAGCATTCAACATCCCGTAGAAATGATACTTCAATTCCGCGCCAGTTTAGTACATATGTACGTCAAAGTTCAAACCTTTACCACTCTTTCGAACCAAATGAATCAAAATATAGCAAAATGCGAAAAACCCATTAAAAAAAAAGCATATTATACAGCAAAATATTAATATATTATCACAAAACCAATCAAATGGGAAAGCTAAAAATGCTTACCAGGAACTAGG
>Dhingra_Pear_16_GATCAG_L001_R1_001_paired_trimmed_paired_merged_contig_134657 ---NA---
GTAATTAAAGATTCCGCTTTCTTCAAGATAACATTGCGCTAACTACCCGGAAGTCAGAATAACATCTTCGGCCGGAATAGATTAAGTTTTGGTAGTAAACTACCTCTCTTTTTCTCAGTTACGGGGTAGCGAGGTTCGGAAGCAGGGGTGAACCCTTCTACTTTCTGTTCCGGTTGATAGGAGTTTCTACATAAGAGCCAATTGGTATTCCTTGCTTCTTTCAGA
>Dhingra_Pear_16_GATCAG_L001_R1_001_paired_trimmed_paired_merged_contig_134658 ---NA---
TGTTTTGGTTTATGGGGTGGTAGCGTTCAAAACTTCAAATGTCAAAAGTAGTTTTGGCATGATAATTGACAAAGATGGATCTGAAGGCGCCTCAACTTCCTGATCAAGTGATGATATCCAATCCAGACACCAAAAAGAGATGGGCTTGGTTTCCTCGTCGTCCAACAGCAGAGAGGAGACCAAATTTTCCCACTTGTTGTATCAGCCAGACACGTGGGAATCCTTACACCATGACTCTCATGCCACGTCCTGCTTTACACCTCAAGATACGTTATCCTTCTTTTCGTCAAATGCATCATCTTTTGTCCACAAGCTAAGTTAGCACTTCAATTGAGAAGCTCAACAGGTGCCTCGGCCATGTCATCATGCCGCCAAGTACTGACACGTGGCGGAACCAGGAGAGACGCTGCCATTTGCCTTGTGGTTAGACGCGTGTCAAGCAACCAGATGACGGACATGAAATTGGGAATAGCAGATCAAGCCCTCTGCCTAGGCAAGTGGAGAGAGACTAGGAGTAGCCGAGCAGGTGCTGCTCCCAACCTAGTGCATTTTCTTTTCGGGCTTGAAACT
>Dhingra_Pear_16_GATCAG_L001_R1_001_paired_trimmed_paired_merged_contig_134661 ---NA---
TATCTGAATCGTTATATTTCGGACTTGTTCAATTTTTTTAATGAATTGAAATAAATTGCATGCTAAAAGCTACATATTCCCTTTTTACCACCTTAAACTAAATCTCCTTCTATTCAGTAAATGAATAAAGGATCCAGCTTTTACATCTTCTTTCATTTTCTATTCAAAAATGAAACTCCGATTTCAAGCAAACTTTACGCCAAGCCAAACAGAATCTACCCAAAAAAATATGGATTCTAACAATGCATTTCACTAAAATCAAACAAATCTACAGCAATAGCACATCAAGCAAATAAGAACACA
>Dhingra_Pear_16_GATCAG_L001_R1_001_paired_trimmed_paired_merged_contig_134662 ---NA---
TGTTGAAGGTACCATAAATGTATAGAACAAGGTTAAAGGTTAATTAGTTTTAAACAAACATCAGTAAGGAATGGAATAAAGTGAAGAAGCATGCTTTATTTTTCTTTTGTTGGAGTCAGTGAATGGGGATTAAAAACTGTACCTAATCGTGATTTAATCGTTGCAACAAATCAATGTAACAGATAAAGCATCAGGAGTGCATATTAGTTTTCTTTTAATTTTGGGTGCATATCCGCATGCATGTGCGTACTTC
>Dhingra_Pear_16_GATCAG_L001_R1_001_paired_trimmed_paired_merged_contig_134663 ---NA---
CCATGACCTCTACTGAAACCTCCCCTGCACCAAGGAAACGAAAAAGAGGGTTAAAACTTGAGTGATATCTCAACACCAGAAACACTTGTTATACAAAGAAACTATTTTATATTTGAACAATATTTATATTAAAGAAACTTAATAGAAGTGGCACGTGTTCTAGTGTACACCTATCATTAAGTGAGAAAATTATAGTGGTACTTAAAAACAAATTTACTTCAACAATGTACGATGCATATATGTCAAAATGTG
>Dhingra_Pear_16_GATCAG_L001_R1_001_paired_trimmed_paired_merged_contig_134664 ---NA---
TTTAACTCCTTAATCAAGGCAAGTGTGAAAACATTATTATAGAAACAAATAATAAATATCAACAATCTGGGTTTGTCTAGACAAAATGTTTTTATTAGACAGAGCTTGCTGAAAACTTAGCAGCATTTGAGCAAGTAAAACAGTCACCACATCAACAAACAACAGAAACAATGACAGATATTGTATTGTAAAATGGCTCTACCAAATGTATAGTTGGAATATATTCAGAAGTGTATTAGATGCAGCAAATTGTATATGTAAACATCTTCCTTATGTTTAGAGGGATCTGACTTATAGTGCCCCAATTTTATTGGATGTTCCCCAAGGGGCAAGGAAACTTAGTAAATGTTGCCATAACTTTTGAGTTCTTTTTTCTCATCTGTCTG
>Dhingra_Pear_16_GATCAG_L001_R1_001_paired_trimmed_paired_merged_contig_134665 ---NA---
AATGCATAATTAACCAACAGTTAGGTTCGTTACGAAGTGTATTTCTCTTTTCAAGTTTGACTTGTTCCCTCCAACAAAGCTTATAATAAGGTGGTTGTCCATGTTGGTGGAATTAATTAATTTATCATTGAGTAATTAAAGTACCAATAAAATAATCACTTAGAACTACGATCTATCTTAAGTTCGAACATCAATAATGATAAATCTAAAATCAATTCATATATTCCTCATCTCTTTGTATAAATATATCGTTATATAAAAAAATTACTTCTAAAATAGAAAGGAATGCCGCTTGGAACTTATAAAGGCCACAATTACATGGATTTCAAACAAAAACATGACATATATTGACATACAAATCCTTGATTGGCCAACTACATATGATACCAGCGCCCGCCATAGTCTTTTG
>Dhingra_Pear_16_GATCAG_L001_R1_001_paired_trimmed_paired_merged_contig_134666 ---NA---
CAAACAGATGCGCATATTCAAACAATTTCTCGTGCGGCCGGCCTAATGATCGATGAAAATGTTTTCCGAAAATCGGAGGAAAGTCCGAGACCGGATCAAGGGACACAAGGAATTTCAACTCATGCATGCCAAAAGGCAGGATGAGGAAAATCCCTTGTGGAATGCAATCAGAGCACAAGGAGTTCAATCCATGCCAAAAGGCTGCATCCTGAAGACAACCTTTGTGCAAGGACAGACTGCACTGCGAACATCCTTGTAATTATGCTTCCAAAAACGTCTCTTAATAGAGAGACACCCTCCAATTGCAATATTATTCTGTTTCTGCAAAAATAGTAAACGAGTTTGGTTGCT
>Dhingra_Pear_16_GATCAG_L001_R1_001_paired_trimmed_paired_merged_contig_134670 ---NA---
TTTGAAGCCATTCACCTTCATACCTACAAAAAGGATATGAAATTTTATTTCTCACATAAAAAGAATGAACTAATTGCAAGCTAGCCAAATTAATAAACTTAGATAAACATAAACAGGGTGGGGGCCTCAGACAAGGCAAAGTAACAATGCCCATTTATCTATTTATTTTTTCTAATATATTGAACTTGAAAACTACTCTAACCTGACGGAAAAGAACCATAGTGA
>Dhingra_Pear_16_GATCAG_L001_R1_001_paired_trimmed_paired_merged_contig_134671 ---NA---
ATTCAATTAACCCTAAACACAAACCAGCCCCATATACACAATTTTAACAAAAAATTTGTAGTCCCACATTCTCTACTATGATTCTTTGCGTAAAATGTTCACTTGTTTGTCAAACTTAATTATCCAAATTCAAATTTAGACACATTTTCTCAGCATTCAAACAGAGCCAAATGAAAGAAAACCCAAACCAAGAAACCGAAATTACCGGAAGAGGAGAATCAGTGTTCTTG
>Dhingra_Pear_16_GATCAG_L001_R1_001_paired_trimmed_paired_merged_contig_134673 ---NA---
AATGCAATTATGGTCAATCCCTGAAGGTTCACAGATAAAGCATATTTATTACAACAGCAATCATAAAGCACAAGGAATTTTAACAAATCGCGACAAAATACATTGCAAAACAAAACATAACTGGTATTAAAGAAAAGTTACAATTATAAAAGAAGGGAAACCCAGACCACAGAGACCCTGGAGAACGACATTTACTAGACAGACAAAAATAATTTCTGAACAAGAGGAAATTATGAAGGATTATTCACTGTTCTTTGCTTTCATTTTTTCCTTTTGGGTAGCCAGCAAGTGGCATGGGTATAAGCAATGGGGTAAGGAAAACAAGGCCACATAAAGATAATTTATAAGAGAAATGAAATCATGTAAGGCATGCAAACCTGAAACATCATCACAAGGAATAT
>Dhingra_Pear_16_GATCAG_L001_R1_001_paired_trimmed_paired_merged_contig_134674 ---NA---
TATGATTCTTTACCTTTTATGTTTTTGTATCGCATCCTATCATATGATATGGTGTAGTTGATACCATAGTCATGACTACGGCATTCAAAATTGGAGTACAGTCTTACAATTCCATTCATCTTCGTGTGTACACAAACAGTCTGTTATTCTGGCATGGAGGTCCATTGAAGTTTGTAATACTTAACGGGCTTTTCGTTTCGTTCATACATATTGTGCTAGTTCATCTTATATCAATTACACTTTTCATCGCTAGATTGAGATTTATGTTTTCCTTTCGCCTTTATTTTCAGTATCGAATCTCCAATATACGATAC
>Dhingra_Pear_16_GATCAG_L001_R1_001_paired_trimmed_paired_merged_contig_134676 ---NA---
CGTCACTGGAGATCCCAGCATGTGAAGTTGGCAGATTGCACAACTGAAGGGTTGTGTTTCGTATCAAGAATTTGATTTCCAGAATTATAGGTTAAGGTTTTCTTTGAGTTACCACTATTCGTAAAAACTTAAGCTGTAAAAGGTGGAACAATTATTCATACTCAAATAGGAGAAAGTGGGATAAGGAAAGGCTGTAACGATTAACAAGACAGCTA
>Dhingra_Pear_16_GATCAG_L001_R1_001_paired_trimmed_paired_merged_contig_134677 ---NA---
TCATGGCTAATATGGTATGACTAACCACTAAGCATCGTTGTGTGTTGAGATGGAAAAGAAGTTTCTCAGTTCGAATTTCAATGCATACTTTGATGTACTAGATAGTCCCACCGAAATTTTTCTCAGCTCATTGATGTACTAGATATTCGCGCTTAGACCTAAACCACATGCCCATGCATATTATGTGTTGGTGTGAGAGGCAAGTGCAAGAAGTTCTGTATTTCATGATTTATATACTAAGTTTC
>Dhingra_Pear_16_GATCAG_L001_R1_001_paired_trimmed_paired_merged_contig_134678 ---NA---
AACAATAGCAAGTAATTTTCTTATATCTCCCCGTGCCCAAATAATATTTTGATCAAGCATCTCCAACAGCCCAACAGCGAACCATGTAGCAATTCTTAACGCACGGAAGTTTATACATAATAAAGAGGCACTTCGCCATCTTCTAATTGAGAGGGAAGTATACAAGAGCCACAGTGAGCTTAAAGTCACTCAAGCGGCTTGACTTGATAATTTGTATAAATTACTATATCAACTTGATTTTGCGACAAAATAAAACTTTTTTAAAAGAATAAGAAATTATGG
>Dhingra_Pear_16_GATCAG_L001_R1_001_paired_trimmed_paired_merged_contig_134679 ---NA---
CTTTTGTTGTATAAAGTTAAATGTGCATATGATTTTTGAACCGTGGATTCTTATGTGACTTGACGTCTATAATAGGCTCTCCACTCCAACTCAAGTAAACTACAGTGAATCAATTTTTTGCTTATTGCTTCGTCTCTACTTTCATGATCTTCATAAACAAGATGTTATGTGCACATGCACATTCATACATACAGAGATTGGTTTTGTTTCCTTGACTTCGATGATGAAACTTTGGTTCCTTGGAGGGTTGGTGTTTCATAAGTGGCACAAATCATAACCACATTATAAGCATTATACTTGATAAGTTATTTCTTGTATATTCTCTGAAACTCTAATTGTATATTTAGTGCGAGTATTTTTAAATAGAGGA
>Dhingra_Pear_16_GATCAG_L001_R1_001_paired_trimmed_paired_merged_contig_134680 ---NA---
TCAATTGTTATTGTTTGTGGCTGTCCTTTTGTTCGAGTATGGTAACATTCAGGAAGTGGCTATTCTCTTTATTTGTATATGCACAAATTGTATTTTGTTGAATGATTTTAGCCATTTGATGTACTCGTACACCCGTTAGAGTGGAAGCATATCATAACAGATACGAAGCTTACCAGATCGTAAACCTCCAGGACTACTAAAGGTTTCTGAATATTATGGTCTTTGGGATCACGACTCTCAATTTCATTACTGCACTTAGATACACAATTGTCTGCTGTGAAATACTAAATTAGTTATGTTATTTT
>Dhingra_Pear_16_GATCAG_L001_R1_001_paired_trimmed_paired_merged_contig_134681 ---NA---
GGATTCATTTCCTCCGAGGATCTTGCATTTTTTTGTGATGCTAGAGAGACTGAATATTTAGATTATGTTTTCTAGATTATATGATATGACAGTTGATAATTGGACTTCTTTTTAAATCATTAAAACAAAAGTCAAACCATCAACCACCACATCTTTTAATCAACAAAAAAAAAATTGTCTAAAAATTTAGTCTCTCTAATATGTTATGTATTTTTTTTGGTCAAACACTTGCATATTTTT
>Dhingra_Pear_16_GATCAG_L001_R1_001_paired_trimmed_paired_merged_contig_134682 ---NA---
ATGCCCGAAAGGTTTACACCTCAATGCCTCAGGCTTAGGCCTTGCCTTCATAAACATTGTGCACTGCTGCCCTCTTCTCTATTTTTATTTTTCTCTATACCCTTTTCTCCTCTCAAGTAGTTTAAGTTTTAATTCTTTATTTTAATTGTAATTTCTTTTTGCCCTTCTATAATCTGTAATTCCCTTTTGTGTGGAAACTACAGTGGCAGGA
>Dhingra_Pear_16_GATCAG_L001_R1_001_paired_trimmed_paired_merged_contig_134683 ---NA---
CATTCAACCATGGCTACTGCATCAGTGTGAGTTAGGGTGGGAGTGTGAAATGATATTTCAGACTTCAGAGGTCTATTTCTGCCCAATAATTGGTGAATGAAATTGATCCCTTTTTGCTAATTTAACTACGTTAACAGTTCACAATGTAATTCTGCAAATTCTAGTTAGTTATCAAGTGCAATTAGTGAACAGTTTGGTAAATAGGAACCCATTATGCATACATATATAGACAGAAACATCATGCCGATGTTGGTGTGAGTAATTTGATTTCAGTTATGTAATTGTCTAAAACAATTTGAGTAATTGACAATTTTGTAAGAATGCAATCCCGCAATTTGATTTTGTAATGTTTTATGGTGTGTGCAGCGGCTTTCAAATCAAGGGAGGATCATCGGAAGCAGATGGAATTGGAG
>Dhingra_Pear_16_GATCAG_L001_R1_001_paired_trimmed_paired_merged_contig_134684 ---NA---
GATCTCTTCTTACAATGCAGATAGGTAAGTTTGCTTATGCATTTAATTTTGTGTGCTTAGTTGCTTTCTTCTAATACTGTTTATCGAAGCGAAATTGTTATTAACATTCTAAAATAGATATTTTTTAATTTGCAAAACTTAAAAAAATAATTTAAATTTGGGCCTTAAATAGAATTATAGTTATATGTTTTTATAACAAAAAGTTGATATAAAAGTACTAATGTACTTTGATATTATGAGTTCAAAGTGGATAGATAGAAAGTCAATAGCAAGTCTCCGTCTGCAATTA
>Dhingra_Pear_16_GATCAG_L001_R1_001_paired_trimmed_paired_merged_contig_134685 ---NA---
ATTATTATTGTTTATTTAAACTCTCACCCTCCTCGACATCAATATTAACCTTCTTAAATTTGTCTTCTCCTCCCAAAATTCTCCATCTACCGTGAATGCTCAAACATCCTTCTCATCGAAACCTTCATTCTTGTTTGAAAACTTGATTCCCATTCCAAACCCATTTGTAGTTGTGATGTGCTTGTCTTCTCTGGCGTCACTGCAAGTTATTCTGTA
>Dhingra_Pear_16_GATCAG_L001_R1_001_paired_trimmed_paired_merged_contig_134686 ---NA---
GAAATGGATGAAAATGTGATTAGGGTAAGATAATAATGGGTAGCAACACAATGGTTTAGGTCAAGGTCAAAATTCATAGAGATTCTTATATAGAATCGGGATATATATCTCCAGTTACATATCAGAATCTATCATACGCTTAACTCTTTAAACATAAAAACATCCACTATCATATGCGAAAGACTGAAAGTTGTATTGTTTCACTTTGAGAAGACATCCACTGAGCCCAAATAAACATTTTGACGTATCATAATTTTCATCATCCCACTCTGACAGTAGACATGATAACATAAATATCTTCCATGAAAACTATACAATTCGATCAGTGTTTATGTGGAGTGCATTTTGTCTCACCATCATTTAGTATAGTGTATGCTCACCACCTAATTTATCACCATTAG
>Dhingra_Pear_16_GATCAG_L001_R1_001_paired_trimmed_paired_merged_contig_134687 ---NA---
CTGCGCCAAACAATTCAATTTAAGGTCACATAAAATTCATGAAACTGCTACCACACGACAAATGTATCTTAACATCTGGAAAAAGAAATGAGGATAACAGAATTCAAAACAAATTAAAAACACTTGTATGTTACAGATACTTATTACACACTCAGACGAGATATGAAAGTAGTCAGTTGACTTGAGACAAGAATTTGGCCAACTGACTCAATTTCTCTTTATGGTTAAAGTAAATGTATTTCAAA
>Dhingra_Pear_16_GATCAG_L001_R1_001_paired_trimmed_paired_merged_contig_134689 ---NA---
AAATAAAAAACTATTCCTGAAAGAAAAAAATTAAATCTTTAGGGCGGATAATTATCACCAGTATATAGACATGAAATAAAAAATAAATAAATAACTGCAGGACAAAAGCAATTTAAATGAGCAGAGTAATAATTTTGAATAGAGAGCTATGTCACCTCATGATGGAAAATAGCTTTTGGATCTAAATAAACTTAATCGAGACCATCATCATTTTTGGAATCTCCTAAATTCCCAGAGTAGAATACCCTCTACAGGAATATGTTTTAAGCAATTACATGGTTTTAGCTTGGTTATTTTGGGTTGTGTTTCCAATATTATACAAA
>Dhingra_Pear_16_GATCAG_L001_R1_001_paired_trimmed_paired_merged_contig_134690 ---NA---
TCCACCCTGTCATATAAATCACCTGCAAATCCAACAAAACACCGAGTCATTTGTTCGATAAGACCAGAGTTTTTTGGATCAGCTTGTTACACATAAGAGCATGGTGCAGAACCGCGCTTAAACACAGATATGATAGTGATCAAATGAAGTCTTGGATTAAGATTTCCTAATAACTTTACTGGTACAGTTTAAGAGACAAGTACAAGGCACAGACAACATATAAAAGGAACACAAACTAACGTTAATCTAGGTTTTAAGTTAACAAATTTCACAACCGTAAGGGAGTTTATCATATGCTCACCTGGAAGGTTGCTGGGATGGT
>Dhingra_Pear_16_GATCAG_L001_R1_001_paired_trimmed_paired_merged_contig_134691 ---NA---
AGCTTTTCCTTTCAAGAATAAAAAACCTGAGAGTCACAAATTCTTAGCAAGTGAAGCGTGAGGACAAAGGTAATTTTAGGTATTTCTTTACGCCGCTAGTCAATATTCATGGAGATTCCATGGTTATTACTCGTTCAGTCAGAAAGAGCAATTCTCCTAACTAGAAGAGACGGAAATTCAAGCTAAAAGATATGGCTCCCTGAATTTAAAATGTTACAAACAATAATCAAACCCTA
>Dhingra_Pear_16_GATCAG_L001_R1_001_paired_trimmed_paired_merged_contig_134693 ---NA---
ATTCGGAACAAATCACCTCCTCCTTGGCGTGAGTTGGTTCAGAACCAATTAAATGTGCAACGCATTGAGTAAGATGCTTTTCCACTCACCTACCTCAAACCAGATGACCCAACCAACCACAACATACATTATAACACAAATGCGTTGAGGGAGGCCCACAATCCCTAAATGGTACGTTCTGTAAATGGCCATCCCTTCCCAGGTGCATTATTGTCCCTTCCCAAACATATTAGGCCAACTGAAATTTCCCAAATCAGATAAACC
>Dhingra_Pear_16_GATCAG_L001_R1_001_paired_trimmed_paired_merged_contig_134694 ---NA---
CTTCTCATGCTTCTTACTATTTAGAGCCCGAAGTGTTAGAAAATGTTGGTAGCTTTATTCCATTGACAAACACAAGTAATTAGCATTTATATCATCGAGCCCTTGGCAGCATAGATGGCTACATTACTTAAAATACTAGGTGGTTGAAACTGTACAGATCCGATATATGGGGAAGTCTGGTTCAGTTTTATTTGATAAATAACCATGGAAATTATGTCCCTATTATCCAAATGTTATGCTTTGCAGTCCTACATTATCCTTGATTACTCTCTCTCACTCAGCCATCACATTTCCTGGTAAAACTATATTACGTGAGTCCAATATTGGAACGCACAATTCTTTGTGTAATGGGAGAAACTGAGCATTCTCTGTTCAGTTCCTCAAAAAAA
>Dhingra_Pear_16_GATCAG_L001_R1_001_paired_trimmed_paired_merged_contig_134695 ---NA---
ATGGTATCATCAGTTCTGTATCTTGATTATGCGCCAACAGGCTACTTTCGTGAGTCCAAACTCATAAATAACCAACAGGTTGTTGCAAAATCAGTTATATATAGAATCCAGGTAATTCAAAAGCCATGAAAAAGGGCCAAAATATCAAGGTTCTTGATAAGCAACATAATTAAGGCCAAATATTCTTGAACGAGAATATCAGATCTCAGACACAGAATAGAAGGCAATAGTG
>Dhingra_Pear_16_GATCAG_L001_R1_001_paired_trimmed_paired_merged_contig_134696 ---NA---
GTGGTAACGTCCTTTGTAAAAAAAGGCTGTAAGCTGCTCTATATCATGTCAAAGTTCAAACTAAGGAATTTCTGACTCAAAAAGCACTACAGAAAGAGCATTAAAATTTATGTAGCTAGTGTTGGGTAAGAACATTGCAATTTAACGCTGGCAGTCATTTGTTATTCAGACGACAGCATAAGCATAATAAAAAAAAGATACGCTCAGGGTTGTCTCCTTTTATGTTATATTAGCAGATCAACACAAATTGTTACCATTACTAACTCGCAGAAAGCATTTACTGCTAATATTGACCTCTTAAACGTTATGAACTATACACATGATTTATCAACTAGACTCAACTTATAAATGCTAATGAATGAAGGATAAC
>Dhingra_Pear_16_GATCAG_L001_R1_001_paired_trimmed_paired_merged_contig_134697 ---NA---
TACTATGTATTGGTATTTTGTAACATAAGTTTGTACTAATTGAAATGCTAATAGGTATTGGCATAAATGGTGTATCTTTATGTTGAGAAGCATAGGAAGGACACTCATTTACTTTCATTTCTTTAGCCTAACCAAGGAACAATACTTTGTGTTTTTTCGGTCTGAGAACTTAGTTGTTGGAAGCCACCGCCGGATTAGGTATGTTGTGGCTACTGTGATTCATGAAGTTACTTGATTGTCCCATGAAGAAAGAAACAAAGAAAAGAAATTGATAGAATTCTGTGTGAGCAAATCTTTAACTGTCGAATAACAACAAGGAAAGATACTTACTTTGCACGAC
>Dhingra_Pear_16_GATCAG_L001_R1_001_paired_trimmed_paired_merged_contig_134698 ---NA---
TAACATTGGAGTCTAACTTCTCCTGGAATGTGAAAAAAATGATAAGTAATCTACAGACTACTCGGTTTACAAGTTCAGAGTAATAAATATTGAAAAGTTTCTGCACTTCTTGGGCCGTAAAAGAGGTGGGGAGTCTCTAACCAACTTAGGTCACAAAGCTCGTTATACATGATGGAATTTTAAAGGACCAGATTTATCATAAAATGGAAATAAAGGCAATTCCTTAAATGTCCACAACAAACCTGAGATGGAGGGTCTTTTCGTAT
>Dhingra_Pear_16_GATCAG_L001_R1_001_paired_trimmed_paired_merged_contig_134699 ---NA---
TACTTAGGGTACCAATTAAAATACGGAATGATTTTAATGTCGGACTGGCTGGTCTCCTTCTCCGGGAATAAAAAACAAAGGAGTTCAATTTCCTAAAATGCTGCAGAGGCTTGTCCCAGATAAGAGCTGTCATAATCTGCGGTGGTGAAGCGGGGGTCAGGCAGCGTCCTATCCGACACATTGTAGGCCTCAAGGATAAGGTGATACTCGATGTCATGATCTACCACCTGTGTCTCGCCTGTGTACGAGGCCGAGTACGTCAAATTGTTCACTG
>Dhingra_Pear_16_GATCAG_L001_R1_001_paired_trimmed_paired_merged_contig_134700 ---NA---
CTCCTTATGAACGACCTTTACCTTCCTAGAGTCCTCATCTCCCTCACGATCTCACTCTCCTCCATCACAATCTCAACATCCCTCGTCTCCTTCGCGACGTCGCAACCTCCATCCACGCCTCAACCCTGTCATCCGCGCCTCCAACCCGTCATCCACTCTTTCTGTTAGACATCGTTGGTGGATTCGTTTCGTGGACCGGAGCTGGATTTTTAGTTTGGGCTTCAAGTGAAGATGGAAGAACTCTAACCCGAATAAAATTGACAGGACCTAACCTATACCGGACCAAATCAATTACTCGTTTTCAATCTTGGGGGTGAAGCAAAC
>Dhingra_Pear_16_GATCAG_L001_R1_001_paired_trimmed_paired_merged_contig_134701 ---NA---
CAAATAGTGAAAAGGAAGCACACTATGTGAGCAATGTGACAAAAGAATCAAATGTGTTTGTGCCTGAGTGGGGCAATGTAAAGGTGTACTTAAAGGGACCACTGAAACATTGGCAAGTTGTGAAACACAACACGTATCGAATAATTTCACAGCTCTAATTATAAATATAAAAATACTAAAAATGCATAAAAATGGGGAAGTGACGGATCAATCTATTCGGTATCCTTCTTGGATCAAACTTTTAGTTTTTGAAA
>Dhingra_Pear_16_GATCAG_L001_R1_001_paired_trimmed_paired_merged_contig_134702 ---NA---
CCACACATCTTTATTCCCAGCCCATCAAATTTCCTCAAGCATTAATATACTTGTTTGCCATGATTTTCTAATAATTTAGACAAAACATTTTCCAAACATCGATTGTACACATGTTTAATAACTTTGAAACCCAAAATGGCCACATTTTAATTAGAAAAATATATTTCAAGTAAAAATAGGATAGAATAGGGCACCGTTCGAATCCGAAATTAGAAGAACCAACATTCTTGATCATACACTCGTTGAGTGCAAACAACGGTGATGGCACATGTGGCAGGCGTGGAATTGTTGTACGATACTGATCACTGGTCCAAATATCCGTGCTATACATTTCTGCTGGACCCACCACCTCGAC
>Dhingra_Pear_16_GATCAG_L001_R1_001_paired_trimmed_paired_merged_contig_134703 ---NA---
TGGGTTGTTGTAGTTTCTAAATTCTGTTGTTCTTGTGGGTTTAGTAGACAATAGACAAGGTATGTGACTTCGAAATCTCCAGAGTTCAGGGAATGTTCCCTCCGTGTTATATTGTTGTACTTAATTTTTTGAGAAGGTATGTGGATATTCCCTCTGTGTTATATTGTTATGCTTAAAAGAACATAATGTTTCCACTTGTGCTTTTGTAATTATTAGGATTAATATAATTATACTTTC
>Dhingra_Pear_16_GATCAG_L001_R1_001_paired_trimmed_paired_merged_contig_134705 ---NA---
AGGGAACAAAAGCAAGAGCAGCTTTCCTCCTCGAGGGTAAGATTAGACCAAGTATTTTAAAATTAGTAGCAAAAACCCTTAAAATTACAAATTGTTAGTCCATTCCATTCGTCAAACTATTAAGTAAACTACTAATGTTTTATGGGCACTCAATATCTAAATCTTCATTTCTTTATATCCATAAATGTTCAACTTGCCAAGTGAGTTATAAAACGCTCTGCTTGTGCCAGATACCCTTAATAATAATACCTGCCAATTGATCTTTGGTCTTCACGAACGGAACGTCAAATGACTCAAATATTATCCATTCTATGTTAAATTTTAACTGCAAATTTGATTAGTAGGGTGTATTGATTAATGTACCATATTGGTCCGCTCACTACAAGTTATAGAATCAAGTGACATAAAAATGCTGCTGATGGTGGTGCAGATGTCGGCCCTAACAGAGAAAA
>Dhingra_Pear_16_GATCAG_L001_R1_001_paired_trimmed_paired_merged_contig_134706 ---NA---
ATAATGATTCTTGTTAAAATTTTCAAAATTGATTGGAAAACGTGGGTTATAACTCACAGTTTTTGTAAAAATTGAAATTTTTTGTTTTAGGAAATATTTTGCATAAGAATTAAGGAAAATGTTTCAAGACCTTTGAATGTGATCTTGCAATTAATTAGGTCCTGGAACTATTATTTATTTATTTATTTAGTTGAAAAATAGAAAAATAATTAAACTAATAGAGTGCCCCTAAAATGTAATTTTTCGGTCAAAA
>Dhingra_Pear_16_GATCAG_L001_R1_001_paired_trimmed_paired_merged_contig_134707 ---NA---
AATATTCAAATTTTCATCAAATTAACCTCAGAAAAACTAGCACTTTGTCATTCGTACAGAAAAAACAGTGCGCCTTAAGCAGTTAGGGACTCATCAAGTAATATGTCATATCTCCACATGAAACAAATGAGTTGTTTATTGATATAGTCATTTTCCTACAAGCCTCAATCAAATAATGACAAAACCCAAGACCACAAGAACTTTGACATCAGCAGATGGCAATCAGCACACAATTCTATAACCAATTAACATATCAATTTATTGTCCAGGTAAAGCAGCCGGAAATTGAATGCCAATAAG
>Dhingra_Pear_16_GATCAG_L001_R1_001_paired_trimmed_paired_merged_contig_134708 ---NA---
TCTAATTTCCTTGTCCATCTGAAAAAGGTCACATGTCATGTCTTGGTTTAAATGCATTCAGTTAGAAACTTGCTTAAATGAAAACATGGTTGCAGATTCCAAATATGGGCATGGATGAATTCAAAACCTACAGCAAACTTACACCTAAGCTGAGTATATGAGTCAAGGCAACCCATTTTATGATCTTATAAGAAGCACACAATTAATAATGACATCGTGTAGATGCTAGG
>Dhingra_Pear_16_GATCAG_L001_R1_001_paired_trimmed_paired_merged_contig_134709 ---NA---
CACTCCAGAGAATTATCTTGAAAAAACTATTCTGATTCTTGTGAGGAATTTTTTTTCAAGGATGCAGGCAAGTGTAAGTAAACAAATCCATGCTTAACAATCATTAGTTGGTATCTGTTTGAAGGTTGTAGCTTTCGATGTAGTTGATGCATGGTTGAAACTGTTTCCCATTTAATTGTAGTTTCCATTATTACCACTTAAAAAGCCAAATGCCTTGAAATGTCTAGAATCCCTCGAGTATGACCTAAAACAACAATTAACTTAATTACTCCAAGATGGATGCTGTGTTGTCTATTTAGTAGCTAAGGATTACTCTTGATGCATTTTGTCTCTTATATAGGGAAGTACTAGTTATGTTAATATAAACTAGACTAGACATATATCCAAACTTTTTAACCTAGAGAAAAACACAAGTATAGT
>Dhingra_Pear_16_GATCAG_L001_R1_001_paired_trimmed_paired_merged_contig_134710 ---NA---
TTCTCTTCACATGCATAACTGCAAGTTGCCGCCAATTAGCATACCGATTATCATTTGTGACGTACTGACTCCTATAGATAACAAACTGTCCCAATCTAAGAACAATTGCCCCTGGTCCAAACCCGTAGAACAATACTAAAATGCATTGTTAGAATTTCAGGTGGAGAAAATGGCATATTAATGTTATTCAATCCTCCAAAATTCAGCCCTTCATCCATCATATCAACAAGTAGTTCGTGAAGCTCAGCATTTACTCATGTAACGTTTTGCCACAAAAGATGAGTAAGTTATTATTTATTACTCTCCATAGATGATGCTAGTTCAAAGATCGGAAGAAACGG
>Dhingra_Pear_16_GATCAG_L001_R1_001_paired_trimmed_paired_merged_contig_134711 ---NA---
GTGTATGTGCGTGGGCGCATATTTAATCTATATATGTATATATGCACATAAGGGAGAAGTGAAAAGGTGAAACTTTCATAAACCCATGTAAAGACCCTTGGTTACTAAATTGCTAATAGACCACATATTTTAAGAGGGTAAATTCGTAAAAAATATTTTTAGATTAAAAAAGTAAAAGGTATTTAAGTAAATAAATATATACTGGGGAGTTACACCTCCCTCCTTTTCATTTGTTTTTTATTTGGTCTACTTCATCTCCTTATCCTTTACATATAAATATTT
>Dhingra_Pear_16_GATCAG_L001_R1_001_paired_trimmed_paired_merged_contig_134712 ---NA---
TCGTTCTTGAATTTTAGGGTTTAGGGATTGTAGAATTGGGGAAATTAGGGATTTTAATTGTTTTGAACCTGAATCACTGAATTCAGTAGCATTCCTCTCTCGAGTTGCTTCAAGCCTGCCACTCTTTCAGTCACGGTAAGCTTGTTGGGTTTTAGTTGTCTCGCAATCCCGCGTTGGAGAATTGACAAAGTTAAATATGAATTATATTGAGATTGACTGAATTTGTGAGTGTGGGTGTTTAGGATTTATGAGGTTTGAAGGAACGACTATTGAGTTTTAAGTTAAGAAATTTCCAAGTATGTTCTTTTTCTCGAGAATGCGTGTTGGATGAGTCAAATTTAGGTGTGTGTAGCTCTCATTCG
>Dhingra_Pear_16_GATCAG_L001_R1_001_paired_trimmed_paired_merged_contig_134713 ---NA---
TTCGTTCTCACTTCGGGTATTCACTTGGAATGGAATTTGAAATTTCATACAACTTTTTTTTACTCAAAATACTGTTTATGTTGATCATTTTTATTCGCAATTTCTGATTGGATTGAACAAAATTAATGCGGCCAGGCCAAAGGTGCCCTCATCAAACGAACCAAATCCATATGCTTTTCTATATTTTTTTGACTAAATTGATCTATGTGTTCCTTAGGGAATATGAGTATTCTGAATTGGG
>Dhingra_Pear_16_GATCAG_L001_R1_001_paired_trimmed_paired_merged_contig_134715 ---NA---
CTACAAAAAAGGAGCAGCTCGGGTAAGTGATTTACCTTCCTCTGAATAGTCCTAAGATCAACTATGGTTTTGCTTTAAAATGTCAGTCCTTGTTTCTGTTAGGGATGAAATTGCTATTTTCCACACATTAACTGTTAGATCATTTTGCATACGTGATTTATCCGTGAATACTTACCCTTGAAAACCAAGTTTATTTCTACGCTGCTGACTGAAATGAACCTAATTTAGAGTGTTGCCTTCATATTAGTTGATATCAACTCTAGATTATGGAATTATAGCTGCTATTCAG
>Dhingra_Pear_16_GATCAG_L001_R1_001_paired_trimmed_paired_merged_contig_134716 ---NA---
CTTTGAATACCTATCAAGTTTCCAATATTTAGAACTTATACCTCGTGGAAGGATGCAAATTTAAAGCAAGAAAATGCATGCATTCATCCTCAAAAAATAATTTGGAGGAAGAAATTATTAAGGGAATGGGGAAAGCATAGACAATTCATCCACATGTTAAATGTCACCTACTATAATTAATCCAAGTGTTTGGCTCGGTTAAGTCTCAACCTCGTGTCTTAGTATATAAATCACAAGGCTCCAGATAAATTACTTAACAGAAATAT
>Dhingra_Pear_16_GATCAG_L001_R1_001_paired_trimmed_paired_merged_contig_134717 ---NA---
AGAAGGAAAAAGAAAGGGGTTTACAGTCGAAACCACATAAAACAAAGCTTAACCTTAGGGGCCCTATGAAACGTACGGGCGAACCGAAGCTCAAGCCCGCACTACACCAGTCCCATTCAGCTACGCAACAAGCCAAAAAATGCACGCCTAGCGCGCTCCTCACACGCAGGACCTCAGAGAAGCGCCGCGAGCGGGGGAGCGGAATTGAGAGCGAAAGATGAGTGAAAGAATGCCAGACAGGCGAGAGAATGACTACATTAACTGAACATAGAACTGAGGTAATGATTTAACAAGGCATCATCGTTCAGTCCAATTACTCTACTCAGAGTGACTA
>Dhingra_Pear_16_GATCAG_L001_R1_001_paired_trimmed_paired_merged_contig_134718 ---NA---
TGATTATTAGTTTGTTTTTGCTAGATTATTGCAATGCTAGTACTTACTCCTGTTGAGACAGATTGCATATGACTAATTAATATGGTATGAGAATAAATGGAGTAGTTCTATTTGTGCTGACCTTTGATGAATTTTCTGGGTTGGATTGTCGATCCCTGTTAAGTCAATACTAGAACCTGCTATTTTTATATTATTATTTGCTGATGTGATTTTAGTTTCATTTTGGTGCTCACATGATAGGCATTCCTCTGAGCGAT
>Dhingra_Pear_16_GATCAG_L001_R1_001_paired_trimmed_paired_merged_contig_134720 ---NA---
GATCCAATTTACCAATCATCTCCATGTCAATATGAATTTGAGAGTCTAGATTTCTTTTTCTTTTCTTTTACTGACATTTCAACACATATTTATGTAGTCTTTCAGTATCAACCCCCATACATTTTTACATGTCCTCTCCTTGTACTTGAGCCGGTTTGAGATAGTATTTTATTCTTTTAATATGAACAAAAAAAATGTGAAATTAAAATTGAAGATCTCTCCCAAAATTGAAAAGATAAGTGTTAATAGACCAAAAGCTAATTCTTTTGATAAAGAGATTCTTAACATGAAGCTCAAACATTTAACTGAGAAAAATGTTTAAAAACTCTACTTGTACAGCTAATAAGCACTCATTTATGTTAAAAATACGCGTGATGCGGTCTTTTGAACATT
>Dhingra_Pear_16_GATCAG_L001_R1_001_paired_trimmed_paired_merged_contig_134721 ---NA---
CCATGCTCTTTAAAGAGATTAAACTACAGTGACAAAGGACAACAAGTGCATTATCATATTTAGGAGCTAAGTAACAATTTGTTTTGACATAATATTAAAGACAAACAATGGTGCCCTGAAACATAGCTATGAAATGTCAACGTGGTTATCAATACAAGTAGTGACAATTGTGCAAAACATTTGGTGTTTCACTGGAAACTTGAAGAATGCATTACAATGTACATTCCTGCACTCATATCTAAAGAAGTCTATATTTTCCTTTCTCAAAAATAAGTATTATTCAGAGCAATTTTGAGCAAAAGAGGATGAGTCATCAACCCAAGCCTCAAAAAGATATAAATAATAGAAAATTTGAGACAACAATAATGGTTACAAACCAAACCTTAAGAGTAGAATATTGTGCATTAATAAGAAGCAAAAACACAGTAAGTTGGAGATCTCTCTCTCTCTCTCTCTCTCTCTCATAGTCAGATTATGCT
>Dhingra_Pear_16_GATCAG_L001_R1_001_paired_trimmed_paired_merged_contig_134722 ---NA---
ATTTTCTGTCTTTCGATGCCCAGGTACGGAGGAACCCCCTTTTTCAACTTCCTTGGTTTCTAAGACCTATTCTCACATTAACCGAATTGGTTCAGTACATCAAATTCCCCTAACAAAGTGAGAATTTATATCTTCCGCACACTCTGAGATAAAACCAACCATGCAATTACTGTTAATTACGCGATCAACGGATTCACAAAGACCCTTACCCTAATCAAAACAAA
>Dhingra_Pear_16_GATCAG_L001_R1_001_paired_trimmed_paired_merged_contig_134723 ---NA---
CTTGTGTTTCTGATATTTTGCTCTTCAAACAGTTTTCTTTTGTTTGTAAGGCTTCTTAATGCTTGAATAATTTTTCATTCTTTCTTTCTTTATTTCTTTCCTTGAATCCAACATCGGTTATTTTATAATCCCAAGTGTAATCTCAAGTGTGGCTGGATTGAGCCAAACAAGTGGATGAATCGCCTGCTCTAACATCATGTTAATCCCAAACCAATTGGACGTGTGTCTGTGGGCACAAGATCTTATATATTGTGATGCAAGACTTTGAATTGTTGCGGGATTTTACATTCTAAATATTAATAGTTGTTACCAAGTTTATTTTATTAACTCTCTAGAGATAA
>Dhingra_Pear_16_GATCAG_L001_R1_001_paired_trimmed_paired_merged_contig_134724 ---NA---
ATCCAACCTTTTCGCTCTAACCCTGACCAAAAATTGTCTTAACATCAGCAGAGAGAATACTTCTTGAGACATCCCAAGGCTTACCCACTTTCAACAAGGTCGATACTACATAACCTTGAATTAGAGGTGCAACGTTCAACTATATTTATTAGAGAGATAAAGATTAACTTTTTAACTTCATAAAAAGGACATCAACACTAGAGAGGATCTCGAGCCACAAATAAACAGATTCAAGGATAAATGGAAACTTCAAAGTTATTTAAATTACCTGGCCTGGTTTGAGGCCTCTAGC
>Dhingra_Pear_16_GATCAG_L001_R1_001_paired_trimmed_paired_merged_contig_134725 ---NA---
CCTAACGTGTTCCATCAACAATCACACAAAGCTCATTATAGTTTGTTTCTCTCAATCGGAGAGAGCTTACTTAACTTGTTAAGACCAAAAACAAGATGAGCGAAACCCTTTTGGGCTGAATCATATAATGCTTCTTCTCGGAACCACACAAACCAAACAATATATATTATCCTTGCTCTCAAAAACACTGGATCAACTTCTGTTTGAATTGAACAAAGTTATGCACATTCAAGTGGGACTCGCCCAGTGTAATGACAATATTGCTAGTAGTCTAAATTAACCTCACAATGAAACCTACTTCGATACTCCTGAAAATGAATTTCCACTTCCTAAATAATTAAAGATTACACTTAATCAAA
>Dhingra_Pear_16_GATCAG_L001_R1_001_paired_trimmed_paired_merged_contig_134726 ---NA---
TGTCGATTTCACTGAACTTACTCCATTGTGTGTAAGCTGATCTTTTTCTCCTGGTAAATATATTTTGGCATTTTTCATTTCAGTTTATTGGTTACGTTTAAAAAATTATTGGTTATTATTATACCTTTTTCCTTGTTATCTTGTCTTTATGCTGTTAAGATGTGTTCTTCATCTTGTATTTGATTGTGATTCTTAAATGTTTGTTGAAAGTATCTGAAAGTTATATCAGACAGGTCCCA
>Dhingra_Pear_16_GATCAG_L001_R1_001_paired_trimmed_paired_merged_contig_134727 ---NA---
TTCCCTTACCTACATTATCCTAAGTGACCAGAGGCTGCTAACCTTGGAGACCTGATGCGGATATTGGTACGGCCAAGTGAGAGAATCAACGCTCGCAGCAACTATTGCTAGCAACTACAAGCACCGCTTACGCGTCTTTTCAAGGGCCGTCAACAGAAATTGGGATCATACTAGAACCGTATGATTTTACGTTTACTACGTCGCCTATCTTCGAGTGAATCGATTCCAGGGACTCGTTTAAAAACTAAGTAAACTTAGAAAGAAAAGACAACTCTTCCCCATTCTGCCGACGGCGTCGA
>Dhingra_Pear_16_GATCAG_L001_R1_001_paired_trimmed_paired_merged_contig_134728 ---NA---
TCGCACTCCCGTTTTCTCCTCTTTCCCTCAGTTGTTAGTTCATCTTTTTTTCTTAGCTTTGGATGAAATAAATCAGAAAGAAAATCAAGGGACATAAAGGACAACGCAGACGGAGAAAACAAGAGCCTGGAAATCACTATGCCTAAAAAATATTATTATACATGGATAAACGGAATTTTCACTTTTTTTTTTTTTAACTTACCAGAAGTTGA
>Dhingra_Pear_16_GATCAG_L001_R1_001_paired_trimmed_paired_merged_contig_134729 ---NA---
CAATCAAGAGTAAATCCCTTCTCTGACCCTTCTTTGATCAATTTATCATCTCAATTTGATCACAAATTTCTCCAGCTTCTGCAACAACCTTAGTCCAACGTGCCAACATTCTTCCACCACCAGAAAACCTCGCGCCGAAGCTTTGAGCGTCCCCTTTGTGAGTTGATAATGCCCTCGACGGAGGGCCCTAGAGCTCGTATTTGACAGAAAATGAACT
>Dhingra_Pear_16_GATCAG_L001_R1_001_paired_trimmed_paired_merged_contig_134730 ---NA---
CCTTATTAGGTTGCAGGAATCTGCTATATGGTAACAGGTTAAACAAAGCCTATCCAAAATAAATTTCCAAAACTAGCCACCCACTGATCAAATTGGAAAACTAGGAGAGATCCCCTGTAAGATTCCAAAAGAAAAATGAGGATCATAATTGCCAAGCTGCATCTTCCATGCAACTACCTATTTCAAAATCCAACAACAATATTGGATAACGAAGATCACACCTACAATGGTTAATCTCACAAAAACATTTGAAAGCATTTCTGTTTTTGAACTAAACAATGTTTAAACTAAAACTGTACAAACATACAAACAACTATACAAAATATTTCGGCATATTAAAATTCAAGCATACAA
>Dhingra_Pear_16_GATCAG_L001_R1_001_paired_trimmed_paired_merged_contig_134732 ---NA---
TACAAGAAAATGGCATAGATAGTGCAGAAAGGTAAAATGCTGAAACTTGAAGCACCCTTTTGATCAAATGGGCAAAAGCCAATAGGCCATTACGAGCGTTAGGATTTCAGACTGACATACTAGCGTCCCACTACTAATCACACGTATGTACTGTATTTCATTTTGTCAATTTACCGACGTGGGACGTTTTACATTCTTCAACAAGGAAAATGCTGAATGTATGAATTTGTTTAAAAGTTAAGAACCACATTTGCACAAATATTTCCAGAAGCAGGCACATTCTATCAAACAGA
>Dhingra_Pear_16_GATCAG_L001_R1_001_paired_trimmed_paired_merged_contig_134733 ---NA---
GTTAAAAAAGACACTAATCGGGTGGCAGAGAGGGGAGTTTGACCGAACAGCAAGCTAGGTAAGGTATTCTTCATCTACGAAACATGGGCCATGGGCCCAACCAATGAATTCATAATTGTGCTTGTTTGCTATCGATTCATAATGAATAGAATGTCACTAACCTAAATAGCTTAGAACGTGCTTAATGTGATCTTACACACTAACTGGTGGTGACCAGATTTCATACATCATATACCCACTTTGCCAAGGCTCCACCACATGTCAATCACTTCAATATCATGCTTAGTTACAAGCCGACGCTAGATATTTGAGACTTAATCTGATGTGCCCTGTATCATTGTCAAAAGAACTGTAAGTTAGTGTTCATTTCAGGTTGG
>Dhingra_Pear_16_GATCAG_L001_R1_001_paired_trimmed_paired_merged_contig_134734 ---NA---
TTTAAATTTTAATTTTAAAATAGTGTATAAATTTATATGATGTTGTAATTTTTGTTTTTTTATTTAAAAGATTTTCTTACTACTGAATACACACGAGAAAAGTTGCACAATCCAACCAACGATTAAAGACCATTTACAATACCAAGCAAGCTCCAGCTGAAAATTTACACATAAAAAAATAAAAGGTAAAAACAGAGCTGTTGTTTTTTCTATCGGAAACGATGCATATGATTAATAAACAAATGGTTGCAAGCGGTGCCGACGTAAACTTCAAAAATAGGGATTTGAATCCCCATTCAGATTTAAATTGTAAAA
>Dhingra_Pear_16_GATCAG_L001_R1_001_paired_trimmed_paired_merged_contig_134735 ---NA---
TTGTGCAAACTTTTTGCTAAACCCTGACAGCGTGACAGAAAAATAAGTAAGAGAAAGTAATGAAGGTATTTTTTAATGACTAATAATGTCCTAAACATGTAGCTTCCTGCTAGACCTAGACCTTAGTGTCAGTGAAGGTACCGTTTAGTAATTTAAATAGCCTCAAACGACAAAACAGTTAATTTTCAAATAATTGATATAGATAAACTCAAGATGAATGAAACGCTTTCTCATATATGATGCGTCAAACTCCCAAAAAAGAACAAGCAGATGGACCTATATAAAATTCAAAAACATATTCACTAGTTTTTACATCTAATGACTAACGTCAAACGTGACAGTATCAGCATCTGGTAGTAATTCAATTTCTACAAAAAAAATAGGGCGATAAAAAAGCTAAAGATTGCATAAGAGCTAACCTGAAGGATGGCAACAT
>Dhingra_Pear_16_GATCAG_L001_R1_001_paired_trimmed_paired_merged_contig_134736 ---NA---
AACTTTGGCTTCTTTTTCATTCCCACCCAAATTCACAATATATAAGTCGTGTGATTGTAATTTGTAATGTTAAAACTGATGATGGTTTCCTTTAGGACCCCCTTTGTAAAGCTGGCCTTCTTCCACTATCAAATTATTACATTAGACATAAACACGAAAAATGCAAGTCAATCTGTTAATGTTAAATCGTTTTCAAGATTCTCTAAACCCTAAAATTTTACAGAAGATTAGTAGAGCAGTAAAAGCATCAAAGAAAGAAATCTCGCATCAGAAAGAA
>Dhingra_Pear_16_GATCAG_L001_R1_001_paired_trimmed_paired_merged_contig_134738 ---NA---
AAAAAAGTAAGAAAAAAAGCACCAAAAGTTATGCATAAAAATTAAATCCAAGGACTATTAAGGTATTTGATTAGCTTTATAAAGAAAACAAAGTCTTGGAGGTAAATCATGGATCAACCATGTCATCAAACATATCTTTCTGATCATCTAGTACTTATTTCAAAGGAAAGAAATTTGCTATCCCAGACCCCTAATAACAAATTGAAGGTATGCGGGTGAGCGGCCTAATGAAGTTTGGTTATATTAGTTAATGAGATACTAAAGTTCATTTGCTAAAGAACAATTCAAGTAACTCATCTTGACTTCAATCTAGATGCCGTATTTTGGGGTCTAGAGCGAAACCAAATCTTACCAAAAGCTTTTAATAAAAATTAAAACAAAAAGTGAAATAAAATACAATGTCAAGATCATTCAAAACAGAACCCAGGCACACTTCAGAAGTCAGATACA
>Dhingra_Pear_16_GATCAG_L001_R1_001_paired_trimmed_paired_merged_contig_134739 ---NA---
TCATCCTTTCTCTCCGACCAAAAGATATCCAGTGAATAATTTTTTTTTTTAATTGCACCTGGCCACAACAACAACCCGGTTCTACCGTGAGCTCAGCAAATCATGACAGTTCGATTTCCATATGCAAGGTCCATTTTTGAGGTCCGCCCCTTAGAAACACCCATACTAGGATTGGCATCATGTTCAAGAATGAAGACAACATATTTTTCAGTTTCACTTCACGTGAGCTTTGATACCATGTAAATACATAGATGGAAAATATATGGGGGTAGGTAGAAAGGACAGATTTTTTGGTCCAGATATTTTTGTAAGGTAATGAGCACGTAAGGTCTGTTTCTAAGGTCCACCCATACTGAAAT
>Dhingra_Pear_16_GATCAG_L001_R1_001_paired_trimmed_paired_merged_contig_134740 ---NA---
TCAATTCATTTGATTCTAGTCAATCATGGAAAGAATACAACTACCACCTGCAAGGATTGTGTAGTTTTTTTTCCTCCTATTAAATAAAATATAAGTGGAAAACTCAAAAAATAAAAATTAGTTTTTTCTACTGAAGTAGAGTAGTTTTAGAAAAACAAGAGGAAAGCACCGCGAAATGTGTTTTCTGCATTAGTTTCATATTTAACAGGGGAAAAAAACATTGATTCCTTCCATTTTTTTCAGCTGTAGCTTCTACGAAAGTATTGTCAATAGTCCAT
>Dhingra_Pear_16_GATCAG_L001_R1_001_paired_trimmed_paired_merged_contig_134741 ---NA---
CCTCTGCCAAATAGGAAAACCCCTACAAACCACACAATCATAAAAATTAAATACTTTTTTTCTAAAATTAGGAGAGGAAAATAGAATGAGAGTTGGAAATCCTAAAAAATAAGAAAGAAAAAAAGCCAAAATTATAGATCTAGAGAAAAAATTACCCAAAGTTTCACTCAACACAAACATAAGGGCCAATGCGAAGGTGAGCATAGAGCCCTGCCTT
>Dhingra_Pear_16_GATCAG_L001_R1_001_paired_trimmed_paired_merged_contig_134742 ---NA---
CTCTCTCTCTCTCTTCATTTTTTTCACTGAAGTCAAATGCAGGATTAGTTTGTGAGTTGGGGGATTTAAAAAAGTTTTAGTCTTTACCAACTTATAATCCCCAAATGTAGATTAGTTTAAATTATAATTTTGTAAAATAAAATAAAAATTGAAAGGTTAGGAAATAACAAGAAACTTGCTTTGAAGAATCAGAGTTGATCTTCAAATTCTAGTGTAAACCCAATTTGCTTGTTTGCTAAAATATTAATTTTATTAAAT
>Dhingra_Pear_16_GATCAG_L001_R1_001_paired_trimmed_paired_merged_contig_134743 ---NA---
CATTCTTGTCTTGCACATCATAAACTTAAGCATCATTCATCTTTCCTGTCATAATATGAGAAATTTCGTGCCTCTCCATGAGCATGCATTGTGAAAGTTCTGGTTTACAACTGTTATGTGATGTGAGCACCCCCGCGCACACATGTCCAGATAACTAGGTTTAGTCAAAACTGCATATGAAGTGAGTGAAACGTTTTCTGAATCTGTTGTGTTTTCTTTTGTTGCAGAGGTTCTCTTCACAAAGATC
>Dhingra_Pear_16_GATCAG_L001_R1_001_paired_trimmed_paired_merged_contig_134744 ---NA---
ATATTTGTTATTCCTCCAGGCCTCCATGCCAGGTCCTCATGGATTTTTCAATCATTTTTTCTTACCTCCTCCTGTTGTGTATGTACATGTGTGATGTGCTGCTGGGTTGTTTGCGTTGTTGAAAATATGTCAGATTTTGCTAACAAATGGGCCAAAGAAGGTTGGGCAAGGAGAGATGAGCAAAACAAGTCCGGAAATGGAATTGGATTCTACATGAAATTCTTGAACTTGAATTACA
>Dhingra_Pear_16_GATCAG_L001_R1_001_paired_trimmed_paired_merged_contig_134745 ---NA---
GATACGGTATGACATTGAAACTTTTAAAGAAGAGGTATGAAACTGTTAATAACCTAATAATTGAGGTAATTTTTTTGTAATTTACCTATAATATATTGATTGATGAGCCGCAAGGTTTTTAATAAAAAATTGTTCATACTTTATTTTATTTTATTTTGTTCTAGAATTTGGAGCGTTTCGAATGCTGGACTAAACTTACGTCTACGT
>Dhingra_Pear_16_GATCAG_L001_R1_001_paired_trimmed_paired_merged_contig_134746 ---NA---
TTCCCATTATACATTGATGACGCGATCTTATAATGGTACACTTGACGTCTCTAGTCAGTAAGGCGATTCGGAACTGACGACAGAACCTCATGTGTTGTAAGTCTTGGGTCGAACTACGGATTGCTCGAGTCTTATTAATTCTAATATGGATACAACCGAAACGATTGTACACCTGTGGGGTCAATCGGTTTTTGAGAGAGTGCGCGTGTGCGTGTCATGTATTAG
>Dhingra_Pear_16_GATCAG_L001_R1_001_paired_trimmed_paired_merged_contig_134749 ---NA---
TCTCTTCACTGTAAGTCTCTATTTGTGCAAGATAGTGGGACACAAGTTGAAAGCATCTATGCATGTTAATTGCTCACTCCATCGAATAGGATATGCCAGCTGCATCTGGGACACTTCATTTTGTTCTTGGATTGTTGGATGGATCTAACATGACACTATCTAGCTTCCATCCTGTTAAAATCCATTTGCAGTGAAATTACTTGACTACTTCCGAAAATGTGTGTATCTTAAAATTCATTGTCCTCTTGTGATTTGCTTTATTTTTTGTGGTTATTTTGCAAGTTTGACTTTGCATTTTTCTCTGTTCTTGTTAC
>Dhingra_Pear_16_GATCAG_L001_R1_001_paired_trimmed_paired_merged_contig_134750 ---NA---
GTGATTTTGGGTGTTTGTTTATACAATACGAGTGTTTTTAGAATGCCGAAAGAGCAATTTTAGATAACGAAAAGCGCTTCTAGTAAATTTGACAAGAAAAGTTAAAAGGTGCTTTTTCCAGAAGCACTTCAATTTTTGATGAAGTTTATTTGCTTCTTATCAAAGAACTATGTAGAAACCGCTTATGATCAGAAGTGCTTTTTCAGAGAAGCATTTCTAATAAATCAATGTGCTTTGTGTGGTTATATGTGTTGTGAAACCATGTTGATGAACTTCAGTTGAGGGTGCTAAATAGTGCTATCTTTTCATGTGTGTATTTCTGCGTAAAGCTAGAACATCTTTTTTTATCACTGAAATATGAACTTGGAGGCA
>Dhingra_Pear_16_GATCAG_L001_R1_001_paired_trimmed_paired_merged_contig_134751 ---NA---
ACTTTATCTTTTCTATGTTTTATCTGCTGGATGATGTTACTGTGTTCAGAGGTATGGATATGACACTCATACTATTAGACCTGTACTTGCTAAATGTCGTCTGGTTGTAATATAAATTTCTGATTAAACATCGTCATTTTCATTTAAATTATTGTATGATTAAAAAGTCCACTGCACAATTCCATGTCTACTTCCACCATTGTTTTTAGCAATTATACATATATTACTGAAATTAATTGTGACATTGTCGCCCAAAATAAAGATTGACTAAAACTGTGTTGCTTTTATTTTTTCCTGCTGAGGAATTAATCCAATAACTCTTTGTTTTCTTGGGAAATTCAATTGTAATAGTCTTTGATATCACTGTTCATGAAAACCATCCTTCTCATCTATTTACATTTGACAGCCCGTTACTGAAGAGGCTAAGAAGGAACCCT
>Dhingra_Pear_16_GATCAG_L001_R1_001_paired_trimmed_paired_merged_contig_134752 ---NA---
ATCAGGATCTTACTCATGTCCGAACCTGCAAAGACATGGTATGGATAGTTTGTTAAGTGCCCCGGAATTTGCAGGACTGACGAAGGTTAAACCTTACCAACAGGGAAAGGGAGCATGATCTTCATATTCAGTAATTTCATTGACAAACAAATTTGATCCATATAAACACACGCTTATGTGCTAAATTGCTCGGTCGTATAAGTATATGATGTATTACAGAATCTAAGGAAACATTATCCTACTAATCTGTTGGTTCAGCTTGGATGCTAATCGAAGTTAGAGGTGAATTGGGATCATCATTTAGCTAATAACCTGGTTGAAATTATGCATACAGACCCTTACAGACCCTTAGATATAAACCACAGGTTCAACCAAATTACAAAAAAGAATCAGTTTTTCTATTGTTATCGTTTTAGATTCAACTGTCCCCCAGACAT
>Dhingra_Pear_16_GATCAG_L001_R1_001_paired_trimmed_paired_merged_contig_134753 ---NA---
TTCCAACACAAAGTATGCCAAATAGCAATCTCCCCCATATTCAAGGCAATGGAACATGACCAAAATTAAGTGTTTTTACAATTTTTGTGTAAGAAACAAATGTTTGCATACTTTAAAGTGCGGTAAAACTTTCAATTCCTATAATCGTTGGTGCATAATTGGTATAATTATAAAGCTGAAATTTACCTATGAGAAAAAGGCTTTCAGATTACGTTATTTTCAGAAAATTGATCCATACAATGATGCCTCACAGGTGGTTTACCAGCA
>Dhingra_Pear_16_GATCAG_L001_R1_001_paired_trimmed_paired_merged_contig_134754 ---NA---
AAAAATAAATAAATAAATAAAACCCAGAAGCCTTGATTTCCTTGAGAAGATTCTATCTCTTATTTTATTGTCAATCAAGTTCTTGATTTACGGTAATCTCGCTTGAGCCAGAAGAAGCTGATGACATGAGGAATTTGAAACATCTTTCCTCATTATCAACCATTTTAGCTCCCTTCCACTTTGAATTTTAATTTGGCTTATTTCAGACTTCCCTAGCCTTGAGTGCCTTCTTTAACAAAACCTTTAACTTGCAGAATCTCAACGATCAATGCCAATTGGCATATCTAAGACTAACTTACAGAAATTGCTATCATAGATAAGCATTACACACTCTTCTATGTGACCGTCTATTTCCAAAACAGAACCTAGCCTTCA
>Dhingra_Pear_16_GATCAG_L001_R1_001_paired_trimmed_paired_merged_contig_134755 ---NA---
AAACGAAAACCCTGTCAGCGGCATCATCGAAATACGTAGTCATTAATCGGGACGGTAATCAACTGCCTAGAGCCTAGGCAGAGCTACGCGAGGATTTTTGGAACAGTGCTCAATGTACTAACTTTGAAAACATTTTCCGGCATACAAGTGCCGAAGAGGCAATAAGTCGACACATTTGAACACGAATCTGAATGACTTGTACAACCCTAAGCGATGCAACCCTACGAGGCTGCAAACGGCGTGATTGCATAATGACTTGTACAACTAGCAAAACGATCCAATTCCAAACAAGTGATTCTCCGGCGAACAG
>Dhingra_Pear_16_GATCAG_L001_R1_001_paired_trimmed_paired_merged_contig_134756 ---NA---
AGGGGAGCATTTTGTACAAGTTCAAAATGGACACTAAAGTAATAACCAAGCACTGAGGGATTCTTGTAAAGATTATTGCACAGCTTCAGTCCAAAAAAAAAACACTTTCAAATCATTAAAACTGACTAGAGACATTAACAAACTTCTCAATGAGCACATAGTTTTTCAAGTCTCAAGACTGACAATATAACAAATACAGTCATTTGATCTCGCTACCCATGTTGTCTTTCTCTTTCATAGTTTTTTTCTAGCAATCATCTAAGGAAAACAGATGCAGGCATAAAACAAGAAAACCAACAATGACTTCAGAGTGTGGAACAATAACAACAAAAAGCAAGTGAAAAACATAATTAATTGCATAAGATCCAGTAA
>Dhingra_Pear_16_GATCAG_L001_R1_001_paired_trimmed_paired_merged_contig_134757 ---NA---
AACTGCACAAAATATAAATATAACGCCAGCCAACGAAAATTAGAACACACACACACACACACATACGTATATTCTTCCCCTTTTAATCCATAAATCCACCCTCGCTTCTTTTCTGCAGCCTATTTTTCCAAATTAAATTAAGATAAACAGAGGATTATCCCAAAACCCCAAACTTCCACAGAATACATAAAGAAGTACCGATACAGATAATTCAAACCAAACAAACAAAACCCAATATTTGGTTTGTGTTTTTACGATTTCGAATGACCTAATTTACGTAAACAATCTCAAAAGGGCTCGAAGAATTCGAAGAGCAGGAAAGTTCGAATGCAGCTGTTGAAAACTGGTAAAGACTATATCACCAAAGTCCACCAGATTCCTGTGAATAGACGAAGACGGCAGCACTAGGGCAAAATCCTACCCAATCTTCCCAATTTGGATTTTAGG
>Dhingra_Pear_16_GATCAG_L001_R1_001_paired_trimmed_paired_merged_contig_134758 ---NA---
TGGAACTTGGAGTGGACTATGCAGATAATTTGCAATTTCCCTTCTGAGTATTTTGGAAATTTAGGATTTTTTTGTGGGTTAGTTAGTGATTAATGATTGTGATTATTTAGAAAATTTCCCCTTTTTTTTCTTGGAATTGAAGAAATGACGACTGAAATGTGTAAACTTGGTGATCGTCTGTACATGTGTATGCCTCTGTTTGTCTGCGTACATATTTAAGGATGTTGGATTTTTGTTTAACTAAATTTCGTATGTAGGAATTTGTTTTACCCTTTGGATGAAATTAACTTGCATTTTAAGGATGGCCGTGTATATTCCGAATGTCGGATAATGGCGGGTTTAAACTGTCATGATCATGTAAATAAT
>Dhingra_Pear_16_GATCAG_L001_R1_001_paired_trimmed_paired_merged_contig_134759 ---NA---
GAGCTTCAATGCATTCACAAGACCTAAAATCGTGAAACGAAAGCTCATCATAATTGACATTCGGGCGACAATCTAATTTATTCTAAACTAAACTACAGGAAGCGAGATTCCAACTTGGATAGCCAACTTGATGACGCTCGGGTCTGCACAAAGATTACAAACTTACTTGAACAATAATTAGCAACTGGGTATATCAATTACCTGCATTCGCAGCATGCTTGAGC
>Dhingra_Pear_16_GATCAG_L001_R1_001_paired_trimmed_paired_merged_contig_134762 ---NA---
TTTCGCAAATACCGTTTCATTACAATAGAAGAAAGCAATTAAACCTATGCACTTTGGTACAAATTTGTTACCAACCCCTTTCCTGACATTTAATAATTTAAACCACTAACGCTATCGTTTGTAAAAATAAAAAAATAAAAAAATAAAAAATGCAACATATGCCTAATTGTTAAAGATGTCACTGATTTTAAACAGATTCTCTCGTAATTAATAGTAAAATAGAAAAAATACCCCCACAATTTTAGTTTTCTACAAAAACATTTCAAAAA
>Dhingra_Pear_16_GATCAG_L001_R1_001_paired_trimmed_paired_merged_contig_134763 ---NA---
CCAATCTGGTTTCTTCTGCCGAGAAATTCGTGAATGCACTGTTTTTTACTTCTTGTTTCTTTTCTCATTAATTGTGAGAGAAGATCCATTGATGCAAGTGTTAGCCCGGATGCATCAATGACTAGAAGCCACTCGCGTGCTTGGGCGACTGTTCTAACACTCCTCTCAAACTACTAACCGCCGGAACATAAGCATAACCACTAGCTTGAAGATTTCTTGGTCCAATTTAACCAAGATTACTGCTTAGCTTATGCACACCAAATGAATAATTTTGTAGGGAGAACAGTAACAAGCCAAATGCAATTTTATTCACCACAGCATTTAGCCTCACATTTTTACTAA
>Dhingra_Pear_16_GATCAG_L001_R1_001_paired_trimmed_paired_merged_contig_134765 ---NA---
GTAACTCACTTGGTTAAGAGCATTCCGCTTGAGGTCCCGGGTTCAATTTTCCCCTCCCAATTATCGCTTGTATATTATAAACCATTGCTTTCAATCCCTTACTATTCAGTAATTTTGATATTAAGTTAAGCCAATCTTTTAATAGCATATGAATCAAACTAGATAATAAGTTCAGCCAATATTGAAAATTTTGATAGATAAAAAATTAGAGCGAATTGGAATATACCGACCTCAATCGCATAGCATTCCTGTCG
>Dhingra_Pear_16_GATCAG_L001_R1_001_paired_trimmed_paired_merged_contig_134766 ---NA---
ACAATCACAGAGACCACTTCTATTGATTTTAAATCTCAAGGACCGAAGTTATGTGTTATGAAAATATTAGGGACCACTTAATTTACCACAAACTAAAGACAAAGATGCGTTCTAGTTCGCATGTTCGCTAAAAATTTTTGTTCCTCAGTTTTTAGAACCACCGAGTTCCATTGTATTATTTCATTAGTTGATGTTATGTTTGGGAAATTATATTCAAGCTTTAGCTGATCCTTCTGATGTTGATGCAGGCTGATATAAGATCTAGAGACTATCTTCGGAAGCA
>Dhingra_Pear_16_GATCAG_L001_R1_001_paired_trimmed_paired_merged_contig_134767 ---NA---
ACCACATCCTATTATTGGTACCACCCCCCACACCTGTTGGTGCTGCCATCACTGCCACTACCCTGCCGCTGCTGTTGTTGTCACCACGCCTACTACTACGTGTATTTTTGTCATACAATCACTTTTACATTGAAAATTTTCAAACGCTTTACACTTTTGAAAATAAAGTTTATCAAACGCTCAACCCTTTTATTTTACAACTAGTTATTCTTTAAGTGCAACATAAGCGGTTTTAGAAGAAAAAAAAAACATCAATCCCAAAAACTGACCCTTAGTTCTATTCTCTGATTGGCTTTGCGTCAAAAAGCCTCCAAAAAAAAATTTCATCATTAAAGGCTTCTTTGTACATATTAACTGAAATTAAAAATAAAATAAAATAAAGCTCTTTTAAAACCAATTATTTAACAAAATCTGGGGTGAAAATGATGTAAAATAATAAGATAGAATGCACTTATTACTAATGACACTAATCCTATTCGATTCCCAGCGGGGATTTGGTTCCCA
>Dhingra_Pear_16_GATCAG_L001_R1_001_paired_trimmed_paired_merged_contig_134768 ---NA---
AATTAGGAGGCTTTCATACATGATATATGAAAGCACACAAATATCCACAACTACGTATCGTTGCAATCTCCTAAAAACCAACCTCCCAGTTCACAAATCTTCCGCCACATGTCCTTATAGAGCTTGACACAACATACGTATTTCGTTGAAGACTACGACCGGTGAGAGTAGTCGTATACATGTATCAAATATAAAAAAGAGATTGCGATTGCAAATGAGGGTTTGTTATAAAGAAAGAGAAGTTGCTAAGTTTTGGGAACAGAG
>Dhingra_Pear_16_GATCAG_L001_R1_001_paired_trimmed_paired_merged_contig_134769 ---NA---
ACCAAGTAACCCTTCAATCTTGACATTCGACCCCATTGAAAAACCAAATACTTCACCAAAATATGATCTGAACACCAAAAAAAAACTACCCTTCTTTGCTAATGTCTATCGGCCTTTTTCTTTCTCCAACACACAAACACGTATCACAATCAAACAATGGCTATCGGCCTCTTACAAACTCAAATAATGGCTATCGGCCTTTAATCTTGCTAATAATGGCTATCGGCCTTCATATTCATAGACAAGAACCAAACAATCTTCACCTAGAACATATCACAAACAGATGGT
>Dhingra_Pear_16_GATCAG_L001_R1_001_paired_trimmed_paired_merged_contig_134770 ---NA---
AAACATCTGTAATATAGCTGGAAAGATTGCCATCTTCTGCTGTGCATTGGTAGAACAACTATGTTCAAAGTTCTACTATACCTGTCTTTTTATGAGTGCTATTGAATTTGATTAGCACCGAGAGAAAGCTGAGTTATAATCTTTCAAGTATGTTGTTTTTGGGTTTTCTTCTTATTGCTTAAAGTAGTTTAATGCTTTCATTCCCAGGATAT
>Dhingra_Pear_16_GATCAG_L001_R1_001_paired_trimmed_paired_merged_contig_134771 ---NA---
CCTCAAATTTTGTACCCTCGTTTTGGAAAAGTAAATAGTAACCATTACATCATCTGACACATTATGGAACTTTAGTACAAATTTTTGAGGTTTAGAATATGGACTAATGGTAGGAAAGAAAACAAATTCGAGTAACTAGAGCTGGGAAATGTTGAGACGGTTCTATCTCGCATAATATTTCTTGCACATGCATCATCCTTCATGTGTGCTACATCTGCTTCGTACAGAGGAAAATATTCAGTATTTAGTCTTTTTTTTTTATCGGATTCATGTTGTCGCTGTATGATTCAATGCAAATAGTTTTTTGTCTAATAAACCCGGACCTGTCAATTGTCTAATGCAGATGGGGCTCCATCACCACCCAGAGCATACAC
>Dhingra_Pear_16_GATCAG_L001_R1_001_paired_trimmed_paired_merged_contig_134772 ---NA---
CCTGAACACTTGGATGAGTGCGGGACATCTTTTGATGTAAAGCTTCATCCTCTCTCACCACTTGAGCTAACTCCGAGCGCTCGAAAACAAACAAAATTTAAAGTCCGTTATCGACATGCTAATTTTTTCTCCGACTATATGGTCGGAAAAGCGAAAACAACGAAGCAACCACCATCCCAGACCGAGATTTGCCAGCCTTGTCATCCTGCAAACTGAAAGAGCACTACAAGGAGCTCAGTCCAAAGTTGAAACCCTATC
>Dhingra_Pear_16_GATCAG_L001_R1_001_paired_trimmed_paired_merged_contig_134773 ---NA---
AACGATTACTGTCAATATAGACTACATAGTCCACAAATTTGGTGGATATGAGAATAAATCACAAAAAAAAGTTCACAGTTTCTCTAATGGTAGCATCATATTATTCAAAATAAAATCGATTTCCGCACGGATTCTGAATTATAATATGTCGACGACGAAAACACGAGTAAAAGAATGGCCAATGCATGTGAGAATGGATGGATTCACATACAATTGCAATCACATAATTTGATCTACTAAAAATTCAAATTTTCTGTTTTCAATAAAAAATACTTACTTCTCCATAAGTCTCTCCTTTGGCT
>Dhingra_Pear_16_GATCAG_L001_R1_001_paired_trimmed_paired_merged_contig_134774 ---NA---
TCTGCCGACTCATTCTGATCTTTCGTGCACTGCATGTGAAACATACAAAAAGCATAAAGCACGACATCGAGCTTGGAATGCCTATGGAGCACTATCTCCGATTCACCAGGACCACCGCTCGATCCATTTCCTGGAGTTCTGCAACATGAAGCATTGAAGCATGAAGTATCTTAAGCCGTCAGAATTTGGATAAGGTAGTCGTCGCCAATGCTATTAGGCCAAAGACATGGTTTGCTATTGACATTAT
>Dhingra_Pear_16_GATCAG_L001_R1_001_paired_trimmed_paired_merged_contig_134775 ---NA---
TTACACATAAAAGTGAGAGAGAAAATGTCAAACAAATAGAACGCTAGAAATGCTTAACAAATTAACAGTTATAATTAAGTATATCAAAAGTCAGTAATAGATTTGAACAGAAGTGCAGGGGTGTAAAAGGGGAGAAAGGAGTGCAAGTGCCACAGTGACGCACATTAACCAGTTGGACATTCTGTAGGACACAGCAATAGTGCACCATGGCCCAGACAAAAACTCCAAAAGAACACCACCAAACTCCATCAATCAAAGTGGAGAGAACCCCCATGGATCAAACAAGGGATGACCCCTTTCAGCCTTAGAAATGACCCCTCGATGAGGCAATGAAACCCCAAATCCATCCAAAACAATGGTGAAGCATAACTTTAGATTAATGAATTAATTTTTGTGAATATTTTGATAGTTTCAGATTATGTGGAAAATATTGAAAATTCTATAAGCATTGATCTGTAATTAAGCCAATGCAAGCAGTGCAAAAGCAGACAGGTATAAGCACATAGATTCCAGAAACCTCAATTCTCTAAAAGAATAGAACAGAGCAGTACAATGTCAAACATACAACCCAGTTGAAGGTGACTTTAATACAAGATACAACATATTAAGA
>Dhingra_Pear_16_GATCAG_L001_R1_001_paired_trimmed_paired_merged_contig_134776 ---NA---
ATAGATGATTATTTTGTCTACCACACTTACCAACTGATAAAAATAATTTTTTCAACATACATTCTTAACTATTCTAGTCTACGAGTAGGGAGGTTTGAACTTGAGTGTAAACGGGGATCCATTGCCCTCCCCATTTACAACTAATTACAAAAACTTTGCTAAAACCAAACATTTGTGCAAGAAGATTTTCCAGCAATAAAATCCAAAAATT
>Dhingra_Pear_16_GATCAG_L001_R1_001_paired_trimmed_paired_merged_contig_134777 ---NA---
ATTTAGTGCTTCAGTCCTTGGGACATTATTTTGGCACTTGCTAGAGTTTTATACGTATTTTATAATTTGTGGCATTGTAGTTTTTGAACTTTAGTAGACCTATTTTAAATGCTGTTCCTATATTTAAGTCAACTATTCCATATGTGTGCTTGCCTTGCTTATCTTTGAGTGCACATGTTTTAATACTGAAGTTCTCTCTTTGAAGTTGGCTTTTTTGTTTTGTTTACGATACTCTTTATAATTTGTCCATTTTTTTA
>Dhingra_Pear_16_GATCAG_L001_R1_001_paired_trimmed_paired_merged_contig_134778 ---NA---
CAAATCCGACTCTTTTAACACTAGCCTACTCAAGCCCCCACTCAGTCTTCTCCCTAATGGACCTAAACTACACTTAGCACCCAAACCACGCCAAGTCCACTCAACCCGCCACCTCCAACCACCACCCTCCCCTCTTGTTCCCTCCCCCTTCCCCACCTTCCTAATCTTTCTAATCTCTTAGTAGCATACCGTAGCACCCTCTCAACCACCCTCTTAAACGAGGGGTCAACTTAGACAAACTTAAAAATAAAATAAAATAAACGAGGG
>Dhingra_Pear_16_GATCAG_L001_R1_001_paired_trimmed_paired_merged_contig_134781 ---NA---
AGATTTATATTACTATGCAAATAATTAATGTTATTAAACTGTGAATCTGTCTCACATAATCAAGAAAAAATAAGATTAATATTGATCCAAGTTGACTATTTGGTAATATAATTATAAACCACTTGCGCTAGCTATTAGACAGCATGACAAAAGAACATTTCCCAATTCAATAAGACGACGCATGTTTTACGTTACTAGACAAATATTTATGTTGTCATACTATGAATCTGAATCACAAATTTATGAAAAAGTCAATATAAATGGTGATCCGAATTCTATTCTGCAACATAAACTAATTGTGTGGTTAGATAGTATGACAAAAGAACATTTTCCAGTAAATCGATGTTTAGTACTTACTATGCTTGGGGTGCCAGGATGGGTGAGAATGTAAGCATATCCAAGCCGGACTTTTATCAGATGGGAAAG
>Dhingra_Pear_16_GATCAG_L001_R1_001_paired_trimmed_paired_merged_contig_134783 ---NA---
GTTTAATTTTTGTTGTTTTTTTTTTAAATAACGAACGGAAATTGTTATTAGTACTCTAAAATTCTCATTTTGCACTCTAAACTTTTTATATTTAGAAAGAAAAGTGCACTCGTGAGGAATGCAAAATGAGATATTTTTGGAGTGTCAATAACAACTATCTAACTTAATTGTCTTTTAGTTCTTACTCTTTGCTTCTCTCACATTTTCTCTTTCTTTGTCTTCCATAACCAGGTTTTAATAACACAAAATCCGA
>Dhingra_Pear_16_GATCAG_L001_R1_001_paired_trimmed_paired_merged_contig_134784 ---NA---
CTACTCATTGTATCTTTTATATCATGTAGATTTGATTGAACCCCTGCAATTTCTTCCTTTTTATATCATCATTTTTGGGTTGTAGGGTTTTGACTTCTGTGAAATTTGATTATTTTTTTATTAATTTTGTTTGATCATTAGTGGGTTTTTAAGTTTTAATTCGAGTTTATAACTTAATACAATTGCTTTGGTTCGATCGATTTGGGACGGTGAATTTTTGGAGGATTTT
>Dhingra_Pear_16_GATCAG_L001_R1_001_paired_trimmed_paired_merged_contig_134785 ---NA---
ATTCTGCAGAGTGTCCAAACTTCCTGCAAATAAAATTCACGTAATTGTACACTGTAATTGGTTTTTGATCACTTTCTATGCATGAGAAGACATAGTACTTAAAAGAAATTTCCCTATATTCATAGGATAATAATGTCTACACCATCAACATGTAGGGGCGGATGTACATGTAGATTGAAAGTTGCCATCTCCCCCCAACCTACGTACATGTGGCTCCATGTAATTGGCCAACAAAATTCTAAACT
>Dhingra_Pear_16_GATCAG_L001_R1_001_paired_trimmed_paired_merged_contig_134786 ---NA---
ATGATAAACAGCCAAATAAAAAAAAAAGCTCGGGATAGCTAAATAGTTCATTTAACAGTAAGACAAAACTATAAAAGAAAAACTATAACCCTAATCTCTATCAAGCAGTATATCGTCACCATTGCAACCACTTCGCCAACAATTACAAGCGTAACCCTCTAAGAAAACCAACTTCGCGTTGAATTCGATGAAGGTATCGCATCACAAAATTTTTCAACCCGCAACAAGAAAGTATTCCCAACCAAACTTCATCATCAAAACCGACGCACAAGAGAAGCGCCATCAAATCTGAACCACCAACACATGTCCTTACAAGTAGAACAAAAAACC
>Dhingra_Pear_16_GATCAG_L001_R1_001_paired_trimmed_paired_merged_contig_134787 ---NA---
AAGACATCTTGCTTCTAAAAGAAGAGGAATACCACCAAATCATAGTACTGAATGACTCGAATTATATGTTTATTATCTCTTCTAATTCAATTGCAAATATACAAATAGAAAACAGGTAATGGATAGCATGGTATTGCAATTTCTCACTACATGCAGGTAAAAAGAAAAAAAGAAAAAAAAGCCAAGTATTTCCAAGCTGAGAAAAAAAAATTCAAAACAATATGAGATGCCTAGTGACGGAAGAG
>Dhingra_Pear_16_GATCAG_L001_R1_001_paired_trimmed_paired_merged_contig_134789 ---NA---
TTAAAGTTTATTTTTTGGTGTGGTTGTTGATCTGATAAATATATTCTACTTCTTTACATACAGTTTGGACAAACATGTTATTAAAAATTGTTTGTCACTGTGTATGTCGGTTATTAATGAAGTCTGTTATTGTTCCGATGCTGTGAACTAATGTGGTTGTTTTTGACACACTGGACTAATTTTGACTTAAACTCATTGGTGCTTATCATAATTGGTTACTTTATGTAGGAACA
>Dhingra_Pear_16_GATCAG_L001_R1_001_paired_trimmed_paired_merged_contig_134790 ---NA---
ATCTACACGAGATAAAAACTTTAAGTGACTTTGTATAATTCAAAATTTCATAATCTCACAGTTCTTATAAATTTAAAATTGAATATCTGAAACTACAGCATCTCTTTCTTTCAACATCAACACTACAAATCCTCAAACTTTTAATATAGAGGACAAATTCTTCAAAAGCTTAGCGAATAACGAAGAGAAGTAAACATATTTCGAGCTCAAGACATCATATTCTCCCAGAAAATTAAAATTTTCCATGGAAACAAACAAGAAAAAAAAAAACCAAAAAAAGATTCGGATTCAATCATCCTATTTTCCCCACAAAACCAAAGAATAACGAAAACCCATTACTCCCCATACCATCATCCTCGAAAAAATTCAATCCGAACGCAATGAAACGCAAAACTCATTTCGTTTTTCATACAAAA
>Dhingra_Pear_16_GATCAG_L001_R1_001_paired_trimmed_paired_merged_contig_134791 ---NA---
GTGGCCTCAAAATCCCATGCAAACATTCCTAACCCGATCCCCACCTCCTCCTCCTGAATTCTCCCTTTCGATTCCGATTTCGACAAATCAAAAAAATCTTCCCCTGCAACTGTTTCAGTGAAACATAAAGGTTTCGTGAACAGTTGCCCGCCAATTTTTTCTCGTTCAAATTGTCTTCTGGTTGTGAGTTTTGTTTCGATTAACTGTTAGTTGGGACTTGGTTGGTG
>Dhingra_Pear_16_GATCAG_L001_R1_001_paired_trimmed_paired_merged_contig_134792 ---NA---
TTTTTGCTCTGGTTTTTTAGGCAAAAGTATATAGTGATTCTAAATCCTTTTACAAATCCACTTTAATGGTTTGTGAAGAGGAAGCACCATACGGTTATGATTCTATACATGCTGCCAAATACTTTGTCCAAATTAGAGGCACCCTGGATGGTAGATTTGTAGTAACTTTTGACCTAATTGTATATATGAGAAAAGATAGGAACTTTATTTTGCTTGGTAGA
>Dhingra_Pear_16_GATCAG_L001_R1_001_paired_trimmed_paired_merged_contig_134793 ---NA---
ATTGTATTTAACCACCTGTATCATACAATTGTTTTGCTTTTGGAGATCTCTAAGTAAAATGTACACATCTGTAATTAAAAGAAGTCCATTTTCTTTGGCTTACATTGTCTGAATATTACTACATTGGGTGGTTGTTTTGTGGGAGTCTGATATTCCTCATCCATTCTAACCGTATATGGGTTCAAGTTGGCTGTCTTGATCTGAATATGATTTTGCAATCTTTAAAAATATGATGACATTTTTTCAATTATAATTACCATTATAATAGTGTTATGCAACCATGCTAAACTACCTAATGTTTTCGTTAAAGTGCTATTCTTTGTATCTTACTGTTCTAGGGTGCCTTTTGTTTTGTCAAATACATTTTCCATATTAATTTTTCCTTGATTGCCTTTACTGTGATATGCACTTATTACTTATCAGAAAG
>Dhingra_Pear_16_GATCAG_L001_R1_001_paired_trimmed_paired_merged_contig_134794 ---NA---
TTCGAATGGTTTTGACTTATGAGGCCCAGTTCTAATTTGGAAGCCCGACTTGTACCCCTTGGTTCTCTGTTTATTTTGGGCTCCACTTTCCTTTTGAGTGCTTCGATGAAGAAGCATATAGCAGGTGTTACTTCATAAATCATTTTCTATGACTCATATGCTCAATAGTGATTTCGTTAGAAGTATATATATAGACACACACACGAAGCACAACCAATTTTTATTAAAATTTCAAGTGATGGTTTTTTGAAGGTAATAAGTATTATATTAATTAAATAAAACGAAGAACATCATCTGTTAAGAATACAATTTTATGACTACAAACGCAACAGAAAGACACTATAAACCTACCCCACCAC
>Dhingra_Pear_16_GATCAG_L001_R1_001_paired_trimmed_paired_merged_contig_134798 ---NA---
GCATAGCTCATCCGCCTCTTCCCTGGGATGAGAAAGAAAAACCATGAACAGAGGCTTACAAGTGAAAATACAGAAGATAGCTCATTTTGTAATATAGTCTTCGACAATGAGGATAAAATCATAACTAGAACCACCCAAAAGCCTGCATCCGATATTAACAAGCATATTACTTCATGAGAAGTTAAGATACAAAGCAAATTTATATCATTCTGACTAAAGTCTGAAACCCTACGACATTCTGCACATCTTACCTGATTTTTGAGCACAACAACTTC
>Dhingra_Pear_16_GATCAG_L001_R1_001_paired_trimmed_paired_merged_contig_134799 ---NA---
GAATATATTACAAACACTGTTAATGTTGGAATCATCGCCTTTTAAATTGGTAAATTACATGTATATGCATGCTTATTTCATGTTTATTTATTCTATTTACCTAATATAAACTTTAGAACGAAGGGAATGAAAACCTATTCGTTGGAAAATCACAACCTTAATTTGGTTTCAATTATATAAGAATTCTCATTTAGCAAAAAAATGGATTAAAAGTAGGAAATAGGGTAATTTTCTTTCTCATGTAATGTTTACTGTTGTCTCGCTCTTAAAAAAATGAGTAGTATACTTATGTTTTGAGTTCTTTAGGTATCATATCGGATGACCATGGAGTTCCTGCAGATGCTAGATAATGAGGACTACCGCCACTTTAGATTTTAAATCAGTTTTCTGACTCTTCTTGTTAACATTTAGGAGCTTGAAGGCCAATCTTTGGGGA
>Dhingra_Pear_16_GATCAG_L001_R1_001_paired_trimmed_paired_merged_contig_13480 ---NA---
ATCCCTTAAACACAATTAAACAAATCATTACAGAATCCAGAAGAATAAACAGAACTTGACAGAAAACTACTAATTTTTATTACTTATTAGTAGAATCTTACATCCCAAGAGAAAGGGGTAGTGAAATTTCACTTACAAACCAGAAATTAAATTACCCTAATGCAGAATTAAACACTGATTCTCCCCTAATCAAACTTTGGATTTGGAACAAATTAAATTAATTAAACCCAAATTATTACAACACAAAAGAACACATCTTTCCTAGTAATTTATCATCTTCCTTGACCTAAAAGCTAGCTCCCCAAAGAAGCCGCAGCAGCACCCTTCCAAATAAAACCTGGATATCTTTCTTATTGCTCCTAATCTAATCTCACATTCTTGAATCTCCTTAATTAAATAATTAAAAACCCAAAATACCACCTTCATAAAACCCTAAT
>Dhingra_Pear_16_GATCAG_L001_R1_001_paired_trimmed_paired_merged_contig_134801 ---NA---
TATTCACCTCCAACACGCCTTTGTTTAGTTCCGTCCATTGTTTCTTCCTTGATTTATTCAATACAATGGCTAGAGAAAACAGAGGAGAGTTGGACGTAAAAATGTGAGTGCGGAAATCACCCATTTAATTAAAATCCCCAAAAGAATGTAAAGGTAAAAAAGGTTCATTGGCCTTGAAGTTGTGAAGCAGTCTCAGTTTCTTCAATCCATTCAGAGCTAGGTTCACTCCAAGACCTGGGTCTTAACCCTAACTTAAAAAATAAGACCATCTCCAATGCCTCGAAAACCT
>Dhingra_Pear_16_GATCAG_L001_R1_001_paired_trimmed_paired_merged_contig_134802 ---NA---
TAAGACGAGAAATGCTTACCTGCCACAGGCTAACCTACAGTTACATGTCACGTGATAAGGGATATAGACACAAAAAGGGGTTACACACCCGTTTCATGTAAGTTTTTCGCCATTATGATTTATAACACGATAAAGAAAAAGCTTAGTTCTTAAACCATACTGACACACATTTCTGATTTTCTATACAAGACCAATTAAAATCATTTGTGTAACACAAAAAAAAAATGAAAAAAGCACAAAAGAGAAAGGTCTTCCATTTCAGCT
>Dhingra_Pear_16_GATCAG_L001_R1_001_paired_trimmed_paired_merged_contig_134803 ---NA---
AGGTATAATAACCATCAATATGCATAAACGTCACTCATAACGCATAATTTTCCAAGTAACAAAGTTGCTTAATCTTATTTGAGGTTTTAATTTAATGGCTTGGGTATAATCTAAGTTCCTGTAATTGGTTACAGTATTGTGGTTATTTGAGTCTATGATCGTAATCACTTCTGCTAAGAGTACTTTGACATCCATTGTGACTCGTACCTGAATTTTTGGGATGTGCTAGTGATTAAAGCTTTTATGTTCAGGGTAAAGAGCCAATTGAAGAG
>Dhingra_Pear_16_GATCAG_L001_R1_001_paired_trimmed_paired_merged_contig_134806 ---NA---
AGTCTTAATAAAACATGTCCAAACCATGCAGTCTTATCGATTAAAATCCAAAAGTGGTTTTTGTATCATATCATATGAAATGAAAAATGCACGGTGTGGCAACATGTGACTTCTAAAATGCCTTACAATTAAATAGCATATGCACAAGACATGGCATGAGATCTATAATTTCTAAAATGCCTATTGCCTATGTACAAAGAACTACGACTTCATAAAGATGTGAAAGAAGC
>Dhingra_Pear_16_GATCAG_L001_R1_001_paired_trimmed_paired_merged_contig_134807 ---NA---
CTTAATTTGTATTTATTTTATGAATTTTGATTAATCTGTTTATGTTTATCTGCTTTTTTTTGGAAGTTGGTAACTGAATTTAGCATAATTTTGGACTTTTTCGTATGTGTGGGAGATGGGATTTTATTATTTTTGTCTAGAATTTTGGGTTGCTGAGTAATGTTGCACATGGAGAAGTTAGATTTTGATTGCTTTTTTGGGGACTTTGCTAATATAGTGATGAACAATTTACTTTGATGATTAAATTATGCAATCTAGACTTGTGAATTACGGAACCCTGAAGGAATTTAAACTTCTTTCGGGCTAGCTTGTTTACAAAAGAAGCGGGTGAAGTTTTGTGGTGATGAAGTATTAATCTCCGTAACTGTTATTTTGGTAGAAATTACTTTGTAGTAGTTTCTTAGCTTCCATTTCTGCAATCACAGGGTTATATAGTTCTCAACAGACCA
>Dhingra_Pear_16_GATCAG_L001_R1_001_paired_trimmed_paired_merged_contig_134809 ---NA---
GACGCAAGACAAGATTTAAATTGCACGGGCATTTGAGCGAGCATGGTTGGGCCACCACTTGCTCTCCTAATTCTAGCCCCGTTGAAGATGTTCTGGACAATTACTCTTGCCCAAAACAAACGGATGGAAATGCTCTTAAGATGTACAATTGAAGAAGGTTGCTTTGTTTCCCACATGGATTTTTGACATTTTTTTTTTCACTCGTTTCTAACCCTGTATTAATTTCAGCTCGACAAGAAATAAAGTTGTGATCTTGGACTGCTTCAGGGAAGAGTTTGAAAATCCACCACGTATGGACTCTTCCCAAA
>Dhingra_Pear_16_GATCAG_L001_R1_001_paired_trimmed_paired_merged_contig_13481 ---NA---
TTTTTTTATTTAATTAAGGAGATTCAAGAATGTGAGATTAGATTTTGGAGCAATAAGAAAGATATCCAGGGTTTTTTTTGGGAAGGCAGCTGCTGCTGCCGCTGCTTCTGTGGGAGTTAGCTTTTAGGTCAAGGAAGAAGATAAATTACTAGGAAGAATGTCTTCTCTCTGTGATGTAATAATTTTGGGTTAATTAATTTGTTCCAAATCCAAAGTTTAAATCTGGATTAGGGTAATTTAATCTCTGGTTTGTAA
>Dhingra_Pear_16_GATCAG_L001_R1_001_paired_trimmed_paired_merged_contig_134810 ---NA---
TGCGGTATTATTTCTTTAAATTTACCGTGATTGGTCTAGTAATATTTCTTGTTCAATTTCTAGCATGATAGTCATGTGACTGGTTTTATGAGAAACTTTTTTTGTACCTAACAGTTTTTCCTCTTTGCTCTTAGAAAGAAAATATTTTAGATAATGCTTTAATTAATTATGAAAATCCTCTAAAATATTTTTTTGGACAAATTTAGGGTTATGCCAACTGTATGCCAGA
>Dhingra_Pear_16_GATCAG_L001_R1_001_paired_trimmed_paired_merged_contig_134811 ---NA---
ACATATAGAAAAATCGCTTCATTTGTCAAAAAAATCGACACTCCATTCCCATTTGCAACAATGATTCATACATCAAAAACGAAAATCAAGAATTATAAACAACTACCCAATTTTCCAATGTTTCCAAATAAAAGGCGATTGCTTTCTAATCACTAAAACAAATCGTCACAAAAAAACCCAAACCCTAGCTGAAACAAAAAGCAGAAAAACAGAAAGGAAAGGCGACGGACCTCGACATGGCGATCGGACCGGAGG
>Dhingra_Pear_16_GATCAG_L001_R1_001_paired_trimmed_paired_merged_contig_134813 ---NA---
ATTACAGAAAATCATGTCAAAATGATCCACACAAGATCCATTCTTCGATCAATCTTTAGGTCGCAATTATCTGTAACATGTTCTCCCTGCAGATAATTAAGCTCTTCCTATACAATCTATTCAATTTTCGGGAAGTTTACTCGTAGCTCATTCCCATAATTCAGGACTACGCAAAAATTGGAAAAACGAGTATAATTAATAAAGTCAACAGCTTCATTAATTTTCTTTTACATGGAAACCAATTCACACACACTTAGCAAAATACAAATGACAAACACATAAACAAGCATAAGTCTCTGAAGAATTGCTACCGAAAACCAAACTTACAAGTTAAGCCAAATAACCAGTAGAGCAAAT
>Dhingra_Pear_16_GATCAG_L001_R1_001_paired_trimmed_paired_merged_contig_134814 ---NA---
ATTTTGGAATATAATGTTAACGTGATTCCAGTTACAAAGTTCAATCATCAATCATCAATTTATGCAATGACCTTCCAAAATATAACTATGCAAAGTATAAACGCTATGCTTAATGCTTTTAAGCTTTCCACTTCTTATAGACAGAATATCTGTTAAGAGGGAGCTAATGAACTTTAGAAACTATGAATAACATAAAAAGCACACTTATAATAGCAAACATGTGACCAAAAATGATCCGAAGAACAGATTAGTGAAATATAAGAACGAGAGAAAAAAGGTCATCCATTAATTATGATGTGATATAGCACCAAGAAAGTCCCTATACAGAAAGAAGAAAAATAAATAAAGACACTACACAGAAGGCCTCGTCTAAAAGCA
>Dhingra_Pear_16_GATCAG_L001_R1_001_paired_trimmed_paired_merged_contig_134815 ---NA---
ATTTCCATTTCTCAATGAAATTCCATTTCTTAACAAATCCCACACACCCAATTTCTCACTCTCACCCCCCTTGAAAACTCGTAAGCAAATCCCAAAATTCCATCTGCTTCCCAAATTTCATTCTGAAATTCCTCACTTCCCTAATTCCAAAATTAAAATAAAATCCGGTATGAACCCAACACGCAGAGCATCAAGATCTACACTCCCATCTATTTCTGGCTGCATTTAGG
>Dhingra_Pear_16_GATCAG_L001_R1_001_paired_trimmed_paired_merged_contig_134816 ---NA---
ATCCTTTTGTGTTTTAGTTATGAAAATAAACAGTGTGATACATTACACCTGTTTTGCTTCTGTCTCTAGCAAATATTATCTCTCTAACTTTTGCCTATTATAACAACGCCAAATATTTGATATTGTTCCCTTTGAAGGAGAGCTCAATTCCAAATTGCCTCCACTTGGATACGAATCTAAATCCTCTTTGTGAGGATCCCGGAAATCCTTGAATCATATC
>Dhingra_Pear_16_GATCAG_L001_R1_001_paired_trimmed_paired_merged_contig_134817 ---NA---
AGCATTTCAAATTTGTAAGCCCTGAAATACAAATGAAAAAGTAATTCACACAATGTGATGTAACAGAAATTCAATTCACATTAAAAATCAAAGCGCACACAAACATGTATTTAAATTTTAAGACTGGGATTAAAAAAAAATCATGTGAAAAGATAGATCTCTGCATCTAATTTGGCATGGATGCAATTGAGTTGCCAAATGTAAATATAATAGACTGACTTCCAGTCAAAGTTGCTTCGAATTGGTACTTTAG
>Dhingra_Pear_16_GATCAG_L001_R1_001_paired_trimmed_paired_merged_contig_134818 ---NA---
TTCAATTGTCCTCTCTTCACCACCTTCACATACAAAAATGTATGTCCACAAGGAGGTAAATTATTTCAGGTTTACATTATTAAACATGTTAAAAAAACTTGGTTATTTTCTCATCACTAGGAAGATTACTTATCAACATATAACGTTTCATTAATGTGCGCTGAGCAAAGAATAGTCCTAAGGAAAAAAGATACTGATTAATCTCACATAAATTCAATTGTCCTCTCTTCACCACATTTCGGTTACATACCTAAGCAGGCTATCAGGTATCTC
>Dhingra_Pear_16_GATCAG_L001_R1_001_paired_trimmed_paired_merged_contig_134819 ---NA---
AATAATTTTATTTTCTTTAACTTAAATTTTGGCACAATTAAAACTTGTGTTTTTGCAATTTCTTATGTGAGATGTGATATGTACCAAAACCCCATCAAAATATAGATCTCAGAAGCCGACTATGAAGGTAGTGGAGATTATGTTCACACAGAGGGGTTTTAATTCGATGCATATATGTACATGGGGATTATAAAGTAATGGGAATTCTGTCGGTTTACTTGTTGAAGAAAGCAAGAAAGAGGACGGTGTTAGAACTTGGAGAGAGA
>Dhingra_Pear_16_GATCAG_L001_R1_001_paired_trimmed_paired_merged_contig_134821 ---NA---
CAAAACCCGTAGACATGAGCATCATGACCAATTCAATGTTTTGTTGGTTTCATTTTCTAGTATTTCACTGACTAAAGGTTAAGAATGAACGCTTTATTCTACTCAAAGGATAATAGGACCGGATGACACTGAAAAGCTGAAGCATCAGAAGACAATGCCCATAAATAGTCCTGAAACCAGATACATATGGAACAAGGATGGACTCTTGCACTTTGATAATCAACAGTATTTCATACTGTTTCCTAACTAGTTTGGGCACGAAAGTTTACAGTTATGCAATTGTTAATCACATGTTGCTATACAAAAATGATGATGTTCAATGGCACAAGAGAAGGCTATCCAACCTGCATCTGAAGTAAGGTAGAGA
>Dhingra_Pear_16_GATCAG_L001_R1_001_paired_trimmed_paired_merged_contig_134822 ---NA---
AAGTGTCTGTGAGATAAACGAAAAGAGATAAGAGGTATTTCTTGATCTTGTTCTTTCAGGTTTCTCATCAAGTAATCCTAGAGGCTTGGCACGATTATTCGTTATACTCATTATTAATATAGTAGAAGTTTGTTGTTGCTGCCTCGTGGACATAGGCACCATAGCCAAACCACGTAAATTCTTTGTTTATCTTGATTACTTGTTTTCGATTTCCCAAGTTTGTCTTGCTTTTCCCATTCTTAAATGTGATAGTCACAACAAAACTTTTATAACCTTCACAAGTATTGCAC
>Dhingra_Pear_16_GATCAG_L001_R1_001_paired_trimmed_paired_merged_contig_134824 ---NA---
AACGCATTTCAGCATTCCATATTTGAACCAACAATCCATACACGTACATATGCATATAATAAGAAATTTTCATATTGTAGCCCTTTCTTTATTTGGAAACCCACCAAGCCTTAGTTGCGCATAATCTGAAATTACCTCCTCGTGATTCTCCCTCTCACAAATTTCCATATTTTCCCTAGAGTTTTCTCGATATGAATTTGGAAATGCTG
>Dhingra_Pear_16_GATCAG_L001_R1_001_paired_trimmed_paired_merged_contig_134827 ---NA---
CCGTCCTCGTCGAACAGACCTGCATCCAGTACCAATTACAATGCAGGATTGCACAACTAAACAACAATTGCAATACACTGATTCTTTACAGCGTAACATGTACCACGCGCGCAGGAAATTCGCGGTAAATCGATACAAATCTAATTAATTGTCAATAATTTCTGATCATCTGATATGATTGTCAATATTCAATCCCATAGATCGACGGTTTTATTCTTTTCTCCGTTATATAAAACACAGAGAGAGAGGGAGGGGA
>Dhingra_Pear_16_GATCAG_L001_R1_001_paired_trimmed_paired_merged_contig_134828 ---NA---
TAAGATGCTCCCTTGATATTTTTTTTGTATTTGTCTGTTTTTCTGGTTTAAGAGTGTTTGTGAATGTATAACTCACAATGTACTTGTATTCTTGGGGTTTTCAGTGCCTAGGCTTTGTGTAGCATAGGATTTATGGTTTTGAGTCTGATTGCTTGCTGTTTGCATTTCTGCATTTATAGTTCATAAGTAATCAAACTTTGGTGGAGGAATTTGCACCGTGTAGTGTTCGTTGGATTAAGTTTCAGAATATCTCAAAAGCATTTCCATTCA
>Dhingra_Pear_16_GATCAG_L001_R1_001_paired_trimmed_paired_merged_contig_134829 ---NA---
TACCAACAGGTTGGTTGATTTTGCCTTTTGTACTTGGTATTCGAGAGTGATCTTACAAGTTGTTGCTGGGCCATTGTCCTCATATAGAAGTCATAGCATTTGCTTGAACTGAATTTTTCTATTCCAATTTTGGCATGCTTTTAACCAAGTCAAGTGCATTTCTTTTGCATATTACATGTGTAGCTTGTCGTATACTCTCTCTCTCTCTCTCTATATATATATATATTCAATTCTGAGAGCT
>Dhingra_Pear_16_GATCAG_L001_R1_001_paired_trimmed_paired_merged_contig_13483 ---NA---
CGTACGTCCAGGCAACTAAGGAGTGCAGAAAAGACAGTTAATCATTTCCAATAAACAAAGGAAAACACTTTGAGAAGAATACTACGAAAATTAAGATTCTAATCAAGCTGACAATAATTGATAATTTATTTTATTTTCAATTTGAAACTAGTAAGAGAAAAAACCATTGAAGGAACCCATTATAAAAAAAAATAGTAAAAAGAAGTACCAGTCTGTGAAGAACATTTAGGTGAGATATGTTAATATGGTGCATCTGCTACAACATGCATTTTGTGCAACAATGAACTTTATCTTCTTATAATAATCTCCTAACATACACACTTTAATGATCTCCATTTTTTTATCTAAACAACAATACCATATATTATGAAATTATATTTTACCCCTTTAGGGATGCAAAATATCTTAGGATTAATACGTGTCTTCATCTAGCCAAAGTATCGTGTAAGATTGTACATTCTGTTACTGCATTCGGTCAAGATTTTAGTTTCCATAAAATTCGCAAAACATAGACTATAAAATCTAGGAAGGATATTTAACATATGTATCACCCTAAAAACTTTTCTCTGATCTCTCAAATGCTCAACACACAATAAATCTGATAGATATCACGTCCAGGTTCTCATTCACATCCATCTAAGAAGTTGTGGAGGAACAAAAGCTACAAGATTTCAATACGGTTTTAACCAATTGAGAATCAATGTTACTTAGAAGTTGTATCAAACTAGGGTATTGTTACTGTTATCTTTTATGATTTTACTCTCTTTTAAATTAAGGGAACACTTTGGATCACTGTGTAGCGTTATCTTTTAGGATTTTATTAATTTGATCTTAATAGATAAATCATAATAGGCACAAGTTCTTTACTTGTGGTAGTGCAAAATATGTGCAGCAGTCAACAAGTTTTAATTTTGTGTTCTAGAAGCTGAACATATATAATGACAACACTGGTAAGTAATTAGGAAGTCTGAAGGAAAGGATAAAGGATAATTGGAGAAACTATCAATGTTTGTTTCATGCAAAAGAAGCATCCTACTACACAAAACCAAAAGTTGCAGCTAAAGCTTTGAAAGAAAATCCCTAAAGAATGAACCACATAAAATTTAAGTTTGAGGCAATACAAGGAAATAGAGCTTCGTATGAACCATATAGAAACAGACAAAAATAAACCATGTACTTACGTGTGCTGCCATGCGTGCCCATTT
>Dhingra_Pear_16_GATCAG_L001_R1_001_paired_trimmed_paired_merged_contig_134830 ---NA---
TGAACTTAATTAACGAACATGTAATTGATACAATACAACACTTTGAAAGGTGTAGGAAAAAAAAATCAGACATAGCCGGAGTTGGACTCGTTCATATTAAACCAAAAACAGAACTAGCAAACATTTATTAGACACTATTCAAGAACTAGTATTCATATGATGAAGGTAAGGAAGATTAGAAAAACTGAGCAAGCTAACACTGCAAATCCTTTAAATCAATCTACCAGACTACCAGAGTTACATCTTTAGGCTTTAGCAGTTCCTAGGAAA
>Dhingra_Pear_16_GATCAG_L001_R1_001_paired_trimmed_paired_merged_contig_134831 ---NA---
CCAGAAAATTAATATTAAGCAATGCAAAAGAGAAACCTTTTTACTAGTGTTTGACAGAAATCACATATTGTCAGGTTCATGTGGAGAGCTATGGATGCATTGATGAAACAATATAAATAATGATATTCATCTTAGAAGACACTGAAAGGGTAGGAAAGAGTTGAACTCGATTTAAGATAATATATTCAGGGAGATGATTCCACACACCCTTTTTCTCCCCATGCACACCCATGTTTATCCTTAGTCATTGGATCAAATAAAGCAAAGAAGAATCAAGGGACATAAAAGGACGGGTGCAAAGAAAAAGAAAAAAGGGTGTGCAGAAATTATTTCCCTCAAGACATGGTTCCCTCAGCTTTGGTTGAAAACTAAACACTAATTACAAATTTATGACACAAAAAATGAGTATAAATAACAATTAACAAATCAGTAGGCAATAT
>Dhingra_Pear_16_GATCAG_L001_R1_001_paired_trimmed_paired_merged_contig_134832 ---NA---
ACCAGTTTGGTTAAGAAATTCACCTGCACTGACAGGAATTTTAATCATGCCAAACAATGACAGATGATGATGGTAATAATTTACCTAAAAATACAATTTTTCCAAATAATTGTTGATATATTCATTGAAAAGAACAGATATGTGCCAATGAATCAACTGGATATCATGCCACTAAAAAACCAAAATGGGTATCCTGTAGTCTTTTTATAAATGCAGAAATACAGACCTCGGATTCTGGAAGAGTGTTAA
>Dhingra_Pear_16_GATCAG_L001_R1_001_paired_trimmed_paired_merged_contig_134833 ---NA---
TTTAAAGGCGGCACTTTGCTGCAATCAAGCATGTAACGAAACTTAAACACACAAAATTACCAATTAAAAAAAAAAACAAAAACTCTCGCAAAGAACACATTGAAGGAGTTTCCAAAAACTCAGATAGGTATTGATCTCAATGATTTATGCACGCAATATCACAGCAAAATTCATCCTCAAATAGTATAAAAAGAGCATTTAGTTTATACCTG
>Dhingra_Pear_16_GATCAG_L001_R1_001_paired_trimmed_paired_merged_contig_134834 ---NA---
GTAAAAAATTAAATTTTGAGGTGAACTCTACATATTGGTCTTTGCCTGTCAATTACTCTCAGGTGATTGATATCTTTATGCAACGATCAAAACCACAAAAACAATGACAAAAGACGTTCAAAGCAACCCAACCAATTAAATAAAGAATCCAACTACAACGCATAGATCACAAACCCTAACCATGGCAGCCACCCAAATCAAGAAAGATTGATATAAATCAACAAAGCCATACCAAT
>Dhingra_Pear_16_GATCAG_L001_R1_001_paired_trimmed_paired_merged_contig_134835 ---NA---
AACCAAAAAAGCAAAAAAATTGAAAAAAAAAGAAGAATGATGACTCAGACGTTGCTTAAACCTGTTTTATCCCACATTGGAGTGTGAGAGTCTGTAATACCAAGCAACAACTGTTGATAGCAGTTACATAACTGAGGGGAAATTACAACATTTGAATTTGGATATGGGAAATGAGTAGAAACGGAAAATTTTACAAACTGGGAAGTTAGCGCTTATAGTGGGCGAATTACACTCATTTTTGAAAACTCACGGCAAGCTCTACTCCTTTCTTTCTCCCACGTTGATTTCGTATATATCTATATATAAATATATAATTTTGTGAGTTATTAAATTCTTTTTA
>Dhingra_Pear_16_GATCAG_L001_R1_001_paired_trimmed_paired_merged_contig_134836 ---NA---
ATGATGCAAACAATGGCAGCTGAACTCAAACAAAGAAAGATAGAGGGTATGCTTGGCTCCCTGTACGCCACTCGTAGTAGCCAATCAAGAAATAGATTGAGCTTCTGCTTGTGGCATACAAGGAGCCAGGCATAACTCAGTTTACCTTTGACTTCAATTTTCACACTCAAGACACAACTTTCCCTGCAATCATTATACTAACGAAACAACATATATTCTAACTATGAAAAAACTTGTGCGTGTAGACCT
>Dhingra_Pear_16_GATCAG_L001_R1_001_paired_trimmed_paired_merged_contig_134837 ---NA---
TGCTATGAAGGCAATGGAGAAGTCAATAATGTTGAACCGTAACAAGGTATGAACACATAAGTGAACAGCTGCATTCTTCAGCAGTGAATACGCATACATCTCAGCGGTGTCCAGAAAAGGAGCTTTGCAATTTTGTGCATGAATGTGTCACTTGCGCGCCTTTGCATGTCTGGCTCTTGATTGCACATGTGTGGTTTTTGCACGCATACACATATGGATGCCCATTTTTGTTTGTGCATAACCAGTATAACATCTTTATATATCTCTGAGGGTCACATATTGCTATTTTATATTACAGGTTCACC
>Dhingra_Pear_16_GATCAG_L001_R1_001_paired_trimmed_paired_merged_contig_134838 ---NA---
TGTTCGATTATCTGAAGGTAGAGTTGAACGCGCCTTAATATTGATTTGTGGAAATATCATTATACCTTCCTAATCTTTGGGCTAGTTTAGTGTCCTTTTTCAACTTTCTGGTTGATCTATTTTCCCCCAGAATCTTGATAGTACTCTAATATGGTGAAAACTAACTCTTATTTGCTTGTAGGCACCGGAAAAAAGTGAAAACGA
>Dhingra_Pear_16_GATCAG_L001_R1_001_paired_trimmed_paired_merged_contig_134840 ---NA---
GTTTAAGTTGAGGGGTGAATCGACACAAATCAAATCGGAAGAATGTCATAAACTCATAAGGCAATCCTTAACTTGTTCTGGAAGAAAACGATAAATAACCGACGTGCACGTGCATTTGTGCGTGAACCTCATGTGCTGTAGCTGGATAGTGAGCACTACGAGAGAGTGTGAGATGTGTGCAGAATATTTCACATTTGAAAACCGTCACAAAAACACGCACTCAGCCATTTCTCTTCAAATACAAAACCAACATGCACAAGCGCAAGCGGCCTACTCTTACCTTTCCGCCACCACCCACAACTCACGCCGACCCGGTTTTGACTCGGTTGCGCCACTCATCCAACAA
>Dhingra_Pear_16_GATCAG_L001_R1_001_paired_trimmed_paired_merged_contig_134841 ---NA---
TTGGTAATCAGATCCTAGACCACGATCAAATCACAAATCCATTTGCATGATGGCAACGCTCATGTTGGAGTTCACAGCATGTTTGAGTTGACTGGCGAGTCTAAAATATTGTAGTTCTTTGTTTGTGACAACAAATGTAAAAAGTTGAGTGTACACCGACAGAGAATGATATGCACCTGTATAGAGTCCACCGAAACTTGA
>Dhingra_Pear_16_GATCAG_L001_R1_001_paired_trimmed_paired_merged_contig_134842 ---NA---
ATAGTGGAGCTGGGTTTGTGATTTTAGTTTTTAAAATTTTATAGGTGATAATGCGGAAAAAGGAACTGCTGGGTTGGAAAAGTCAAATGCTTGGTTAAAATAGAAGCCATAATATTATTGGTATATGAGAGATCAGCATTTCTTTTTGTACGAAATGAAGAAATTTGTAACTCAACTTTGGCTAGTGAGTTCTTTGTTGGTCTAATTGTGAGGGAGAAAGTGATAACCATTACCAAGTATGTATTTTCAAAGGAAACAGCAGAGAGGTTCGTTAAGAAGACCAAACCAAAACAGAAGAAGATATATGGCTTAGAGTGCTAGAACATATAAAACATCGAGCACAAACAATTACCCTAGAGCCATCAGAGAACAGCCTTTCCAGTCTAGGCTCATTACTGGGAGAAGTCGGGGTTGGCAAGGTAGAAAGCCAGAAAAGGAGAGACA
>Dhingra_Pear_16_GATCAG_L001_R1_001_paired_trimmed_paired_merged_contig_134843 ---NA---
AGGATGATAATCTGGAAGAACATAGCTGCATGATAATTAAAATAAGTTACGATGCAATGAAATATCATAGCACAGCATTTTGGGGATTTATCTGAAAAATTCCCACAAGGATTATGTCATATGTCAAAACACAGACAATAGTTAACCTTTGCATTTATTTTATTTTTTCTGTGAAATAAAAATTTATTAATTATTTAATTCAACCTCACCCTCTATATCCACCAATTATCTCTCTTAAAACAAAGATTTGGCATCATTTTTCTCTCATTGAAGCTCATGCTCATCATTAATCACAAATTTTCAACCTTCTGCTAATGGTTTTTCTCTTGCATTATATCAAAAACATCTTATGTCTACGATAAAAACAAAAATAAAAAGAATAGGTCTGATATCTCATATGTATAGCAGCATGAAAAGGACCAAATGAATGATTATACTAAGAAATAAGACCAGAAAAATTGATTTGTCTAGAAAAAGACCAAATCATGTGAGTTTATATGAGAAAGAGAACCATGAGAGAGAAATGTGTCACGACAACTAACATGCAAGGAGCGGGAGTTTCCATTGAGGGATTTCTTTGAGAAATTAATTTGTATAAGAGAGAATTCGTGGACACTAACGGTTAAGGTTAAAAATTAAATTACTAAATGCAAAGG
>Dhingra_Pear_16_GATCAG_L001_R1_001_paired_trimmed_paired_merged_contig_134844 ---NA---
TGAAAACCCAAGGCCATCTCTCCCACAAGAACTGTTAAGCAATGAAACGAAATTCCTTGTAGCCCTATTCATACCTTTAGATCATGATCCCTCTCTTTCATTTTTTAAAATTGTATCTCGGCCTCACTTTTTCCTAATTTTTGCTGCTGACGGCCCTAAGGAATTTATGTTGTCTGGATTCCTGTCCTACGTCAGTCTTAATACCAAGATATTTGTCC
>Dhingra_Pear_16_GATCAG_L001_R1_001_paired_trimmed_paired_merged_contig_134845 ---NA---
GTTTCTTCAACTTTCGAGTTACCCTATATTGTAAGAGATCATTTTATTTTCCTTCAATGGAACGAAAACTGAAGAAAGGGGAACATACAAAGAAAACTCTTATATAAGAAAGAATCTGTGGAGGGCAATGCATGTTTATCAGAGGCAGCTTCTTAGGAGCATCCTTCTGTTTGACAAGTACAATTTAATAAAAACTATTCGATTTAGATACACATTATATATCCTACTCTTTTACAAAATTTGTTGGCTGTGGGCAATAAATGTCACATCACGTCCCAACTATAACTGTTCTTTG
>Dhingra_Pear_16_GATCAG_L001_R1_001_paired_trimmed_paired_merged_contig_134847 ---NA---
CTCTCAGCCTTACCTGAAATTTGAAAGAAAGGTATGAGTTTATTTTTAGGGAAAATTATTCAAATTGATTTGGGGTTTCAGTGGAAATTAGGGATTTGTTAATGCATGATGAGCGAGTTAAATTCGCCGGGATTTGGTTATGCATAAATATACATGGCGTCAGCCCCATTTTTTTAAAACAAAGAGAATTACAGCTTATTCAACTTCAACCATGTCAATAGTTTATTTTATAAGGCACGATTCATAAGTTATATTTACAAAAATTCAATTTAATTTAAAATTATTTATCTATTTAATTGTCATAATGTAATTTAGATGTTTCTTAAAATGTGGTATTGTCAATTTTTTTTTTAACTCAATTA
>Dhingra_Pear_16_GATCAG_L001_R1_001_paired_trimmed_paired_merged_contig_134848 ---NA---
TTCCAACACAGAATAAATTACTTAGGCAATATATGTTGTTCCATCCACACAGTGCTGTAACTATTTACATGGAAATCACTCTTTAACATGTTGCTAAATGATAATCCTATCAAAAAATTCTACAAGAAACTGACTAATCTCCATGGGAAAGCATACTGTTTTTACATGTATAACCTGTACTTCAAGAGGCTAAAAAGGTACTGATATCCGTAACTAAACAAGCACAACACTCAAACGTTAGATACAAAATCTATAGAGGTTAATACAACATCAGGTCACTGAAAACAATATGGAGGTATTGATAGT
>Dhingra_Pear_16_GATCAG_L001_R1_001_paired_trimmed_paired_merged_contig_134849 ---NA---
AAGAAAGGATGTTAATTTAGAAAAACCTTATTACTAGCCATGAACAATTAACATAGGGTGGCCATTAGATATAAATCTGCTTAAGAAATTTTGTTTTGCATTAAAGCTGAATGAACATTTGAAACTGGAAGGTTGTACAATCTTGTTGCATGTAACAGGTCACCATAGTGGTTCGCCTATATTTTCCCTTCTTAGTAGAGTATGGAGCGGTTCAAGCACATCGGAAGAGCACACGTAAGAGTATTATCCATTATAAATA
>Dhingra_Pear_16_GATCAG_L001_R1_001_paired_trimmed_paired_merged_contig_134850 ---NA---
GACACTTTTTCTTCTTTACACCAATATTGTGAACTTATTTTTTATGCCGATAATGTGGACCTATAGACAACAACAAAAATTAAAATAAAAAAGGAAGTGAGCCCAAAAAAAGAGAAATTTTTCAATGTGACGAGAACACGACTCGGTACACCAAGTTTACTAATACAATTGGTTGGAATTCTTTTTTGTTTTTAATTTTCAACCAATTGTATT
>Dhingra_Pear_16_GATCAG_L001_R1_001_paired_trimmed_paired_merged_contig_134851 ---NA---
TCTCAAAAATGGAATTAAAGTACTAAATTTAGCCTAAAAGGACTAAGTGGTATCTCGGGCCATGTGCCACCACACGTGGCAGCCGCTGGCCACGACTCACATGAAAATTCACTTAACTCCAAAATGTCTCAAAATACACCAAAATGAAGATCCTGAGAAGATGAGTAAAGTTAATACCTTCCTCTATTCGCATCCTTCGCAATCCCTATGCACCAAAAGTTCTAAAACATCCGAATGAAAAAGGAAGAATGATTTCTTGGTATGTAATTGATTGTCTGATTTCTGCATTCAATTGTAAAATTCTTATCTGCTATAACACCACATTTTCGAGCATTTGCAATTGTGTGTGTGCGCACACACACACACACACCCCACTAAGGAAAAATGCTACTTCAAATTTTGCAGAAGACAATCCAAATTTGAAATA
>Dhingra_Pear_16_GATCAG_L001_R1_001_paired_trimmed_paired_merged_contig_134852 ---NA---
CACATTAACTAACGATCTGAGGATTCCAATCCCTAAATGTCATACTAACTCAAAAGGGTATTTGGGAATTCAAATTAGTTGTTCGTGTGTTGTATGTTTCTAATACCAACAAGTAAACAAAAATTCACTTCGACAATTGAACATTCCGGAATTGTTAACACTAATTTCATTCATAAACAAAAGAATAATTATCTGGGATTAGATAAGCAATTACCCCAAATTAATGTCGACATAATC
>Dhingra_Pear_16_GATCAG_L001_R1_001_paired_trimmed_paired_merged_contig_134853 ---NA---
ATCAAATTTCAAACAAAAGACAAAAGGTTTTCCAAGATTAAGAGTATACCATAAACTATTTGACTATCATTAACTTATTTTATATATGAAGCAAAACACAAATGCAACATTCCATGTATCAATTCTCGGAGACATGATGCTCCATGCATCTTCCTATGAAACATTCAAAGCATTCCATATGGCTTAAAATGAGTGCAACAAGTCATAAAACAAAATGTAAAAAATCTCTTACAATAAGAAGGTACACTCCAAAACCAGAACAAATGACAAAAGCACCTTCAGTTTCAAAAGATCAATGCACAAAACCCCATAATGCAAAATAGAAGAAAAGTGACATGAATAAAAAACAATACAGGGTATTAATAAAATTTGTGCATATAATGTTACTGACCTGAAGTTG
>Dhingra_Pear_16_GATCAG_L001_R1_001_paired_trimmed_paired_merged_contig_134855 ---NA---
AGTTTCAGGAAATTCCCTTTTCCTCTATTTTTTTTCATATTGGAGAGCTGACGTTTAAGTTCTGGTGTGAATTATTTCATGCAATGTTTTCCGTATGATGGTTAGCAGTTTGTTCTTATTGCTGTATTGTTTCTAAAGGACAGCTAGTCCATTGTTCAATGGGTTTAATAAAATCATGGCTGTAAATAGCACCCTTGTTTTAGTATAAATTGGTTTTCTTTTGTCTCACACCGTCACACAGAACACATAGT
>Dhingra_Pear_16_GATCAG_L001_R1_001_paired_trimmed_paired_merged_contig_134857 ---NA---
TCATGGAAGTATGATTGGCCACAAAGACCTGCGCAAACCATGAAAGATATCACAAGACAGACATTTAAGAAACAAATAAAAATTGATTATGTAAAAGATGGGAGCTTTAATTGGTCCTCAAAAAAATCATCTTGCAGTCCTGATTTATAAAAACATAAGCGAGAAAATATAAGTGGAGCAGTACAGGATGACATTTTGGAGTGCCGATAACAGCTCCCAAAAAGATGGAAAATACTGGATGAAGTTTTAAAAAGGAATTATGAGACTAAAAAAATGTACCTGCTTAGGCCGCATGCTGGGCC
>Dhingra_Pear_16_GATCAG_L001_R1_001_paired_trimmed_paired_merged_contig_134859 ---NA---
AGCATATTACGGTCTTGCCAAACCTGCAAAATCAACAGTCAACAGTTAAAGAAATGGCAGAGGATTTATTTGGGCATATGAGTGGGAAATGTAACTTTGTATAATTGTGAAAGGAATACGCCGGGAAACAAAAGGAAGATTTCATTCATTAAGCAATTCAACGTATCCAAGCCATTAACCTCTCTGCCAAGGCTTTTGTGA
>Dhingra_Pear_16_GATCAG_L001_R1_001_paired_trimmed_paired_merged_contig_134860 ---NA---
CCTTTAGTTAATTTCAGGTACAACTTTTGTATCTTGCATATCGAATTTTCGCATGAAATTCGGGATTTAACCCCAAATACCCTCTCTATGTTCATGCCCAGAAATCTGGTGACCTTCTTGGTCATTTTTCCAGCGAACTTGAGATTGAATCTTCATCAATCGCCAAATCTCAACTCTGGGTAACTCTGAATCTACACTGAGCCGGAGAAACCTGGGAGAACGAGAGAGATATGGGATTGAAGTTTTCTGGTTCAGGTTTTGCGA
>Dhingra_Pear_16_GATCAG_L001_R1_001_paired_trimmed_paired_merged_contig_134861 ---NA---
ATCGAGGAAATCCGTTAGTTATATCGTTTCCAAGCTTAATTCCCCTAAAGGGAAGGGGAGGAAGAAAATGAAAATAATGTTCCGCGGTTTCCATGTTCAGTGATATATTTGAAAGATAAAACAGGTGCATACTTTCCACAACAAAAAACATCTTTGGTTTGGAATCTGTTGAGAAACCAAGATCATATAGAAAACAAGAAACTTCCCAAATCCTACGAAATATCATTAGAACAAAAGGTTCCAAGCATAAGTAATTAGTTATAACCAATGAACGCCAAAGTATACACACCACCAGGTTTGCAGGAGGCATGGA
>Dhingra_Pear_16_GATCAG_L001_R1_001_paired_trimmed_paired_merged_contig_134863 ---NA---
GTTCTTGTTGGCATAATTTGTATTGAATATCTCGTCTGGGGCTCCTGCCAAAATGAGTTATCGCTATCTGTTTGAGTTTTGTCATGCAGAGGTTTTATGAATACGGCCACTGGATTACTTCATTGTTATGAATATATGAGTTGCGTACTTGGTCATTAAATAGGTCTAAATGTGATAGCTTATCTTTAACCAAGGAGAGTAATTTATCTCGGGATCTGCTCTTTTTGACTGTAGTTTCACTATATAAGCATGCCTT
>Dhingra_Pear_16_GATCAG_L001_R1_001_paired_trimmed_paired_merged_contig_134864 ---NA---
CATGATGATCTATTCATCATGTAAGTAGCTAAATTTTAGCTCAAGTTCAAATGAGATAATCTGTCTTATAACCGACTGTACATACCGTTTACACGATATAGATGCATGAAATCTCTTTACGTGATATAAATGCATGAAAATATACAACCGGAGTACAGCTAAGAATGTTATTGTTCGTGCCAAAAATAAATAAAAAGTACCACAAAAGGATGGGCTTGTTCAGATGATTGAAGGCAGATTGTCTACCCTCATGTTTGGGTGTCCTTCCCATCCTCTCCTATTTTGTGCGGTCAAGCCCAGATGATTGGGTCATCTCATGCCTCCTTTAAACTAAAAGGAGGCTTTGTTGGCTTAGCTCGGGAAAGGAACTTCAGTAAGGCTCACCTCCGCGAAGAAATAACTCGCTTGGTGTGAACGTGGAGGCAAATGCCGAAGTGAACCATGTGACCGCACTGAAGTTCTCTCCTAACTTGGTAACACAACAAGGTAACTTGGTTGTATCA
>Dhingra_Pear_16_GATCAG_L001_R1_001_paired_trimmed_paired_merged_contig_134865 ---NA---
ACTTCAAGGAAAGATGAATTCGTACTAGTTTGAGATGGTTGCGAACCATGGGAGAGATCTGACGGAAATTCACCTGAAATCGTGTCTCAATTGAGGGTGGATGCACAAGAAACTTCGAAAAAACATGCGGAGGAGAGGGTCTTTGCAAAAGGCGAAAATGAATTCGTTTCCTCTTTTGCATGCACTGTGGGGGTTGAACGACATGATGTTTCCTCTATAACGTGCGGCAAATGGCGGTTCCATCTTCTTTCTGTGCAACT
>Dhingra_Pear_16_GATCAG_L001_R1_001_paired_trimmed_paired_merged_contig_134866 ---NA---
GAATGAGATATCGCATTGGTTTATTTTTCACAGATCTCATAATCTATTTTATATTTCTGCACAGTTAAATGAATCTTGTGGTTGTTTAAACTGATATCAGAGAATTCTCATGGCAGAAAATTTTGATTCTAATCTTTTGATCATCGATCTTCCTATTTGTTGATTTGCAAGGTACTTCTTTTTTCAAATCAACGATGTCTATATTGATCCAATTATACTTTATAACGAAATATGATATATGTAGTTGATGGCACAATGGATAAGTATATTGACATTAGATATAGATGGTAACTTATACGAAGTATATATGTATTC
>Dhingra_Pear_16_GATCAG_L001_R1_001_paired_trimmed_paired_merged_contig_134868 ---NA---
AGGTAGAAGTTTATATGACACAACCACCACTCATTTACTCCCTTGTCAAGGCATCTCCAATGCAAACAACCTCCTACACGACTAACAACTGAGATGCTGCATATATAGGGTTTTATAACGGCAGTAGAAGATGACGTAAAATGTGTATTGAGGAGGTTTATCTGCAGATACTGGAACCTCGTGGTGGAATATGCATTTTGGTACCATCCACACCTCAGCAGAATTTGAACAACAAA
>Dhingra_Pear_16_GATCAG_L001_R1_001_paired_trimmed_paired_merged_contig_134869 ---NA---
TACAAGGGAACATCATAACAAATGAGACAAGTAAAAATACAGTACGAAAAAAATGTCTTGGATGAAATATCAACCTAGGCAATCAAGTAACGCAGCATTATATTCTGCACAAATTCGAATGCAACCGAGAACAGTAAACAGTGAAAGAATAGGGCAGAAACTAATTCAGCCAATAAGAGAGAACATTGGATGGGCTATATGGAGATGCAAGATTTTTTTAGAGCACTGCATGAAGAAAAGGGGGAGGCATGGCAATGCAACTGTTAACTGAAAAAGACCATTAAAAGCCTATCATAGGTGGGGAAAATT
>Dhingra_Pear_16_GATCAG_L001_R1_001_paired_trimmed_paired_merged_contig_134870 ---NA---
GTTTAAGGGAAAGTGGCAGAAAAACATGGTCTCCATCTCCCCCACGTAAAAAACTCTAGAGCCTTCCTAAGATTCCTATAAATAGGCCTCAGTTGCAGCAAGAGGGAGACAAAAAAAGAAAAAAAAAAAAAGGGGATACTCTGCAGAAAAATAGAGAAACTTCGAGAGAAAATACCAAAAGCAACAAAGTGCTTCCAGAAAAGTGAACAAGGAGTTCAAC
>Dhingra_Pear_16_GATCAG_L001_R1_001_paired_trimmed_paired_merged_contig_134871 ---NA---
TTTTATTATTTAGTAGAGATATTGTGCGTTACTCAATGTTAATGGGCTTTGATTTTTATAAAACAAAGATTAAATCAGTAATGAGGAGCAAAGCCCCAATCCTCCTCTGCAATCTACGTGCACGATTTATATGTCCCAAAATATATTGGCCAAACAGTCTTTTACTCGATTAAGATTTCTACTCTTGGTGAATTACCAATTTCAGAAAACTTCATCCTCAACCTTATCTTTCCTCCCTAAAATTCAAACTTTTCTAATTTGGGTGAAAACTTCCCAAATTGTTTTGAAATTTTTGTGTTTGAGAGCAGTTTTCGAATTACCAAAAACATTTATTCGTGGAATTTTCAAGAGTATTTGTTGTGTTAATTTAAAGCATTATTAATTGAGAATCGCCAGTGCTTTTAACAATTTTTTTTTTTAAATATTG
>Dhingra_Pear_16_GATCAG_L001_R1_001_paired_trimmed_paired_merged_contig_134872 ---NA---
GTATTGACAGAACCAGCAGCAAACACTAGTCTATAAACGGTTATGTAAACTTGTAATCGTATGTTCGGATTGAGGGAAATAGAAAGGAAGAAGAAAGGTGGATGGAAGCTTGAAATTTTTTCCTTTCCGTTTGGATGGTTAAATGTAGATAGAAATGGAGAGTTTAGAAGAGTCTTAAAGCCTTGATTTGGGGTCATTTTTCTCTTGTAAAGGAAATTTTATGTGCTGTTCGATTTTA
>Dhingra_Pear_16_GATCAG_L001_R1_001_paired_trimmed_paired_merged_contig_134873 ---NA---
TCCTCGTAGTCCATGGTATTCTTGTTTGTCTCTGTGCTTTATGTTCATTACGCTTTTTACTTTCTGTGGATGTTGTTTTAAAATTGAAGGAACGATATGGAGGTTTGTAGTTAAAACTTTTACCGATGGGCAGCAAAATCTACATAATACACTGATTGCATATTTTATCACATTCTTAATACCCTTCCCGATATATTCCATAGGTTTGATAAGATGCTAAACGAGAT
>Dhingra_Pear_16_GATCAG_L001_R1_001_paired_trimmed_paired_merged_contig_134874 ---NA---
TAAAGTGTCAAGACTGTCACGTGGCCTCATTAGATTACCTTTCAAACATATTGATTTTGTTGTCACGTTCAGATATACCAATATCCACCGTTTTCCATTCAGGACATGCTGTAAAATCGAAGACCATTTTCATTAATTTTGATTCAATATTCTTTTTGCTCTTCGTATGGCCACATAGCAGATACTGTCAGTGATCTCTTGACACCTTCAATTTGTAAGTTCAGTTTTTTTATGCT
>Dhingra_Pear_16_GATCAG_L001_R1_001_paired_trimmed_paired_merged_contig_134875 ---NA---
AAGCAGACAAGTATATTTACGAGAGGTGTGGTCATAAAGGGTGGATGTGAAGGGCTTCGCTCATGCTGCCTTTTTTCCTAGCGTACCTTTGGTTCCACTTTGCCTGCAGCCGCCAATGATACTAGCTACAAACAATGACTTTCAAATTCAAAATGAACTTTTTGACCACCATTATTTGCCATTGGTGACTCCCTTGAGAGCGGAAGCTAAACTTTGTCAAGAGAA
>Dhingra_Pear_16_GATCAG_L001_R1_001_paired_trimmed_paired_merged_contig_134876 ---NA---
TTGGTTGGCAAGCTTCGGAATCAAAGAAAGCATGGAGAAGAGGGGAGGCAGAAGACAAACACAAGAGAATGGGCAAAGCCTGCGGTATTTATTTGGTTTGCCGTAAACCTAAAGAAAAATAATGGCAACAAACAAGTTAAATTTACAGCGATACATACAGACATCGTTACAGGTTGTCCAAAGTCCAACATATATGTCTGGGCGGCCTGTTCCTTTCGCATGCAGGTTGTTTAATAAACCATGAATGTTCCACGAGAGGACCACCTGCAATTTGCAGAGAGAGAGAGAGAGAG
>Dhingra_Pear_16_GATCAG_L001_R1_001_paired_trimmed_paired_merged_contig_134879 ---NA---
TTTCATAACCCATTATAATCTGGACCAGAGGCACCAGTACTATAAGCAAATAAGACTCGTAAATGTAAAAATGAACATGTAGTTTAGTCATATATAAATGCCGTCATGAACCAGCATGCGATTGTTGATGAATACAGATTCCTAATATAACTCACTAAATGGATGAAAAGACGAGGACGAGAACTAAAGGTGCATAACATACCTCCGCCAGAAGGAGACCAATTCG
>Dhingra_Pear_16_GATCAG_L001_R1_001_paired_trimmed_paired_merged_contig_134880 ---NA---
TGTGTTTTATATAATACAATTATCATAATAATCCTACAACCCTAAAACCTAAAACCCAACATAGAGATTACAAGTGATAGGAACAAAACGCAGAAAATTGAATCTGCCAAACAGATTTTCAACTTAAAAATCAAAATTTGAATTTTAAAAGAACAGAAAAATTGAAGAGATTGACTTACCATTACGATTAAGAGATCGGAAGAGC
>Dhingra_Pear_16_GATCAG_L001_R1_001_paired_trimmed_paired_merged_contig_134881 ---NA---
ATTTCTTGGACAGGAGCGGCGAGAGGTTTGTCGGATTTCTGGGCTTTGTCAAAATCTGGGTTGCTCAAAGAATGCTAGATTTACACCCTTCTGCTTGACACCCAAAATCTCAAAGGGACGGCCTCGACGTCTTCGCCACTAACACCGACGGTAAGTCCCGAAATCGAAGTCCATCATTCCTCCGCGAATCAGTTGATGCGACCCAGCCTTCTTTAGGATCTGGCAGAGAGAGAGACAGAGAGAGAAGGGGGAGAGAGGGGGTAAGCGGCAGAAGAGAGAAAATACAGAGGTT
>Dhingra_Pear_16_GATCAG_L001_R1_001_paired_trimmed_paired_merged_contig_134884 ---NA---
GTTCTAAACTTGAAACATATGGGTAAAAACCATATCCCATCCAATAGGAGATATTGGACTACATAGTACATACATAATTATTTAATATGATTTTTTTACCTCATGGCTCTTAAAATATGTAAATATATCGCTGTGTAAAACATATGTGATCCCAAATATGTGAAAGTTGATTCCTAATTTGGACAAAGTTTGTTTCCACGTTTAGTTGGTCCATAAAATATACTGTTGTAATGAAAAAATAACAAGTGAATTACCATTTTTATATCGAAATTAGAGGTTTGACCATATCTATTAAGTTTTTGCAGTGTCTTA
>Dhingra_Pear_16_GATCAG_L001_R1_001_paired_trimmed_paired_merged_contig_134885 ---NA---
TAACTGTTATCAGAAGTTTTTACACTTTCGAGTTGTATTGTTTAGTTGTTTATACTTGTGGTCAATGTTGCTTGGAGAAATCAAATTACAAAATATTTGGTGAGGAAACTAAGCTCTATCTCTAAGAAAAGTTGAATTCATTGTACACAATGCCGGAAATCAACTCACTACTGCATCATACCTTCAGTGTTTAATGTCTAGAGTATGTCATTTAGTAGTCTACGACTCTACAATGAGAATTCACTTATGGGGCTGCTATGAAAAAAACTGTGAAATTATTAGATCAAGTTTGTTAATTTAAAATGGTAATTTGGCATTACTGAGTAAACTAAGGGTGCATTTGTTTGGCTTCGTTAGCCTTCACTGGACTACACTAGACTAAATGCTAGTGCAATCTGGTGTTTGTTACAAGCAGGGACTAGTTTTAATGAGACTAGCCCCCTGACTAAACCGGACTACACGCTTCACTAGAGGGTCTTAGC
>Dhingra_Pear_16_GATCAG_L001_R1_001_paired_trimmed_paired_merged_contig_134886 ---NA---
TGAACAAAGCCCTAGAATGAGTTGGCAATAATAATTAGGGGTATCGAACTCACCGACCAAATAAGTCAAACTTAAAATATCTCACTTACAATGACATGGTTCTTATTTAAATAATGAGTAATATTACGAAGACTAAATTTGTAGACAAAATTAGCAAACTAAATGACGTGTCACCAATAGGAATGAGCATGTTTATCAAAGCTTAAGTCATAATTTAATCATCAACTTCTATGTTATTCAGTTTACAAAATTTTATCTACAAATTTAGTCTCTCTAATATTGT
>Dhingra_Pear_16_GATCAG_L001_R1_001_paired_trimmed_paired_merged_contig_134887 ---NA---
AATCAAACTAATATCATAAGTATTTACCAAGAAATTTAACCCTAGCTTTTAGGGAATCCAACAAACTCAAACCTCATCAAACTAAAACAATAACAAGTTGATGATCATCGGGACCATGTGATGAGAATAAACTGCTGAAGATGCCCCACTTCTGCACAATGAGGAAGACGCTGAGAATATGGATGCCATCTCATGTAAAAATTTGGCAACTTACAACACCATTTAATCGTCCTACAAAAGCAAGAAAGAAA
>Dhingra_Pear_16_GATCAG_L001_R1_001_paired_trimmed_paired_merged_contig_134889 ---NA---
CCTCTCCTGCAAAATAGAAAATAACTGAAGGTAAAAAAATCAAGCCACAAGTGTTTAAATTAAATAGAAGGTACGAACACGGAATAAAAGAGGAGACTTGAACGATTTAGCACTGTGATGCAACTCTAATAATACGAACTTGACCCAGAGAAGAATTAAGATGTTCATTGCTCACTCCAGTTTGTGCAGAAATTGTCATTCAAAGATACTAAATAGCTTCTATTCAGTTATTCAGTACTACTACTAACACAATGTC
>Dhingra_Pear_16_GATCAG_L001_R1_001_paired_trimmed_paired_merged_contig_134891 ---NA---
TACCCTTTAATTTTTCTTAGCTTTATTGTTATAAATTTTATATTTATTAAACAATTATTAGAGCCACACAGAAACCACATCTATGTTGAGCGTGTAAAGGTTTGATCTTCAGCAGTAGTGTGTCTTCCTTGCACGTTCCCATGAGTTGCCATCTCAACTTGAGAGATTTTTCAATATGATAAGAATATAAAATGATACATAACGTGTCATTATACAAATAATGGAATATGTGTGCTAAAAAATTAATAACTTAAA
>Dhingra_Pear_16_GATCAG_L001_R1_001_paired_trimmed_paired_merged_contig_134892 ---NA---
GTGAGGTATCTCTCCCTTTTTTTCACAAATATAATATGATGTACAATGTATGAGTCCATGTATGTCTATCTCTTTCTTTTTCCTAAGGGCACGAAATCACCTGGAAATTGATTTAACTTACTTGCAAACCACAAGCCTGTAGTTTTGGTTTATACTTCAGCTAGTCACCGTATTTTTGCTACATGGATTCATTGCTTTGCTTTTATTAGCATCTCTGCTCCATAAAGAGTAGCTTGCTTAGTGATTGATCTGTTACTTTCTGTAGAATATTTGGTACGCTTTTATCCCCATTACAGGACCTAGTTTCAAATTACTTACCCTGATATTTCCAAGGTTCT
>Dhingra_Pear_16_GATCAG_L001_R1_001_paired_trimmed_paired_merged_contig_134896 ---NA---
TCTTCTTTCACTTAGGGTTCTTATTTGATAATTATTTAAGTTGTCATTTCTTTTGAAAATTAAAAACTCGTACACTAACTAGTTCTAATTTTCAATATTGAAAACAAAAAACAGTATACTGAAAATAGTTATCAAACGAATTTTCGGCTTGTAGGTTTTTACACAAAATGAAAAAATAGTTATCAAAAATCCTATTAATAATCAAGATTAATTAGTGGAAACCAAATTGGAATTTGGCTTCCAACAACCATTTTGATTAATTTTTTTTTGGCCTGGGCTGGGGAAAATTGGAAGTCTTGAAGTTGAAAATTGTTACCAGTACTAGCTTCTGCATGTATAAATTAGAAGTTTAAAACCCACGTAATTTCACTCTTCCTCATTAGGTAGTCCTCTTTTATTGACGGC
>Dhingra_Pear_16_GATCAG_L001_R1_001_paired_trimmed_paired_merged_contig_134897 ---NA---
ACACCTCTAATTCTGGAAGATGAAAAGCTTCATTAGTTTGGATTGTTTGTGATTTAATCAAATTAATTAGTCTAACAATGCTTAAGATATGTTTGTGATTATTCTGGCATCTAAAGTACCATGATGGCATTTGTGAGTAATATCTCAAGGTAATTGTCATGGTATGGACTGCATGATTACAACGTTTATAACTAGTGGAGCTTCCATGAATGTGCCTAACAAAGATATATATATATATTTTTTTTTTTTTTTTTGCTTTTATTATGCGAAAGAAGCATGAATCAATCCAAGAGGGT
>Dhingra_Pear_16_GATCAG_L001_R1_001_paired_trimmed_paired_merged_contig_134898 ---NA---
GGGCTTGAAAAAGGATCGCACTCTCAGTGCAGGATTTGTTGATTTCCTCGCCATTTGAGCGGAAAAGCTTTGCTGAAATTCTGCAGATTCTTTAGGGGATTTCTGGGAGAGAAGATTGCCTCAAAACTCCATCCTTTGTCTTGACTAGTTTTTCCTGGGAAACATTAGACACGAGGAGGAGGAAAAGTAAAACTTGTGAAGGAGGTAAAAGGTTCAGCCACCAACCATCATAAGTTTCTTTTAATTTTCCTCACATTTTTTGCAATCAAAATTGACATGCATTGAATCATTTGCTTGTGCATTATTTGCTCATTTGGGATGATGCAATATATATATCTGGATATGGAAACTCTAGACAAATTCATGGAAAAGAGAACGTTTCCAGTTTTGAACAAGTGATTTTGTTCTCATCTCACCTTCCCCCGATCAATTACTTCACTTCTCGACCAAAAAAATCAACTACTCCTCCACTCATCACCTAATTATCCATCTAGTATTTTGACTAAAATTGTTGATCAAACAAATGGTGATAAAATGTATAATAATTTTGTTGTTTAAACATAAAACGGACACATTTGCTAACGGTCTCTACCCAGTAAGGGGGCTATATGCTAGTT
>Dhingra_Pear_16_GATCAG_L001_R1_001_paired_trimmed_paired_merged_contig_134900 ---NA---
CTTAAAAAGAATTTAAAATAAAATGACGTGTCACACATAAATTGGGTTATAGTGTCAATTAGATATTGCTGCCCACGCGATGCGGGATTAAAAATTGTAAGAGATTTTGTTTGACTTTGAAAAATCTGAAAATTTGAGTCATAGAAGATTAACATTATTTACATTGAAATCATTAGAAAGATTTTTTTCATACAAAAGATTTAATCAATACAGTCCACATACAAAAAATCATAGAACTCTTGGCTATCTACATAAAAAATATAAAAAAAAAAAAAAAT
>Dhingra_Pear_16_GATCAG_L001_R1_001_paired_trimmed_paired_merged_contig_134902 ---NA---
GAAACTATCCATGAATTCTATATCACTGATGAAAAAACTGTAAAACTTCATTCCGAAGATCATTTTAAAGTTTGGAAAAACTAGAACGCTGTCACCTAGCTTGAGCAAAGAATGCTTTCAAAGACTGATGTGCACGCAATGCAAGCATTTTAAGGTCAAATTGTACTCTTCCCATTAAATGACCCCACAATCTGCCATTATAGCATCTCCATACATAACTCTGATTGAGGGTAAGTATCTTTCACCAGTAGATCATCTGCACCCAGAAAGTCATATGCTTTGGGAAAAAATTTGTACACTTCGGAAAAAGGTTTTAATTGATCAAAATGACACTAACAGACTTCAT
>Dhingra_Pear_16_GATCAG_L001_R1_001_paired_trimmed_paired_merged_contig_134903 ---NA---
CCTATATTCATTTCTACATATATAATTATAAGCTAATTGACTCTTCTTAGGACCCCATTCTCGGCTGTTACTTATTAGATCAAAATATGGGTATTTTAGTGCATTAAATTGTATTTTATCTACTGTGCATGTTAACCCTCCATATGATCAAATGGCTGAATATCATGTCCTTGATTAGATAAAACTCCATATATATGCTATGTTATATATAAATATATACATGTATGTGTGCTGTGTGTGTATAGAACTTTTTAAAACAAGATATTTGCAGCACAGTAAGTTATATATCCTAATCTCAACCATGGGATACAGGAAAACAGCAAACATGAAGAATGTAGTCATGGAACGCTAAATCACTCACATGCAAAATGCCAATCGGGATC
>Dhingra_Pear_16_GATCAG_L001_R1_001_paired_trimmed_paired_merged_contig_134904 ---NA---
TTGCCCCTACTAATTAACCATTGTCTTAACCCTTTTCTCTTTTTATTCATCTATATTTTGTTTTAGTAGAATTATTAGAGATAATTAGGGCAATAGTTCTGAATTTTAATTCAATTGGAACATTGGTCTTTAAATTAATTATCTCTAAATATCGGTCTCTAAACTTGTTACAATGGAAAACAATAATTTTTTTGAATAACTCCATTTGAACTTCGTCCCTTTTTGG
>Dhingra_Pear_16_GATCAG_L001_R1_001_paired_trimmed_paired_merged_contig_134905 ---NA---
TCTTATCTGACCAGGCAATTAACTCAGCCTTAGGCGGCAGTTCCCACACCCTTTTTTTTTTTTCAATGAGATCAATAAACATGAATTTATCTATTAAAACTGATGTATAACAAGTTAAGCAACATATAATTAATTAAACTTGACTTTCGCAGTTGGTAAGGTAAACCCTAAACCCTAAATGCTAAGGCATTTTGCATGAAAGTCAAACTGATATTGTAGGACGATCAACGGAGGAGAAGTAGATTTGTGGACACACATACACACCTCATCTCGATGGATTTCAT
>Dhingra_Pear_16_GATCAG_L001_R1_001_paired_trimmed_paired_merged_contig_134906 ---NA---
CTAAGTCCTTAACTACTTCCCCCATCTGCATTTTCAGAATTAGAAAACCCAAAAAGTTAACTTTCGGTATATGAACATGCTACACAAGGACCTTGCTGAAAAGTTTGATGGAACAATGGTTCTCCTAAAAGTTATCAATCTATAGCCAGACGCCAAAAAGTTTTCAATGCTTAAAACAGAAAGCTTTTTGAAACATCACCTTATCATACACGACTGCCCATGTGTATCTCTGTGTGGGTGTGTGTGTGAAATTCTAGATATAATATTGATTCATGACAAGCGGAATAAT
>Dhingra_Pear_16_GATCAG_L001_R1_001_paired_trimmed_paired_merged_contig_134908 ---NA---
ACAATTTAATTGAAATCCCAACGATCTTCTTCGTCCTCCACAACCACAGCAGCTCCGACCGCGGCTAACTTGTCGACTCCACCATCGTCAACTCGATACAAGACTCGCGCAACGACGACGCCCGTCGCGGGAGGCCATCTTCAGCAATGGCCGTCGTTCACAAGGAGGAAGACGAGTTGATCTTGCTGTAGAAGAGAGGGATTGGAGGTGGGTCGTATGAGGGGAGAAGGATTGGTGATGGGTGCCGGAGAAGAGAAGGATCAGTGGTGGGTCGTAGT
>Dhingra_Pear_16_GATCAG_L001_R1_001_paired_trimmed_paired_merged_contig_134910 ---NA---
CATCGCTTTCATTTCATACAAAAGCATTCCAAAAATCTGTATTTACAGCCTCGTTTTGCTGGCTGGAAGTTGGATGTCACGTTGGACATGGAATCCGAGAGGGTCTTGGGTACGTTTCAATCCACAACTGTGCACGTGCTGCTCTATAATTTCTCCTCTAGGTGGAGGTGGTAGCTGTAACCAAGATTTCTCCTGTAATCTTTTCATCAACAGAACAAGGATAATCAAGCACAACATCACACGCTGTGGCTCCAAAAGGTCGGAATTTCAAACGTGGA
>Dhingra_Pear_16_GATCAG_L001_R1_001_paired_trimmed_paired_merged_contig_134912 ---NA---
AGTTCCTGCAATAGTTGTCATCGACATCAATTAAAAAATTACATGGATACAGAAAGTGTGGTTGAAAGGAAACTAATAACTGAAGAATAAAACTTTAAAGGCAAATCAAGAAAAATACACAGCAGTCGTTTTTTTTGTTCTTCTGAACTGTTAGCAATATGTTTAAACAACTGCTAAAGTTATTCAACTCTACCAAGGTTGTTAAGAGGAGGGTAGTCAAAATTGACCGTGGTGAATACCCAATTTTTGATGTGGTGCGAGCATGACTCATATCATCACTAACTTCCAACACAAAAGCTATGTCATGTTGACTGTGCCACATCCCAACTACAACTATTACTTGAACCTATTATTCAAGTTGATGGATCTTTCTCAAGAGA
>Dhingra_Pear_16_GATCAG_L001_R1_001_paired_trimmed_paired_merged_contig_134914 ---NA---
TGGACTAATGTCAATATTTTTGAGGGAAAATCAGAATGCCCGGTATTTGATTGGTTTACTTTGAAATACCTGCCAAACCTACCAACCAGGATTGCCTAATCGGAGCTTGAGTAGATGGATGGAAATAAGTTTCATTTGTTATAGAGGTCGTGGTTCGATTGTTTGTGGGTGTTTATTAATTATATGTTACGAATGTAATGATCCTTAGTAGATAG
>Dhingra_Pear_16_GATCAG_L001_R1_001_paired_trimmed_paired_merged_contig_134915 ---NA---
TTACTCAGCAGGGCCTAATTTCATAAACAACCACACATAAGCACCAGCTCTTGCAGCAAGCAAAGCAGAAGGAACAACTCAACACCAATAAACAGAATTCATAAAGTTATCACAAACAGTTAACAATTAAAACCAAGAACACCAATTCATCTCAAGCTAGGAATATTTCGAATAATAGAATCGTAATTATTCAAAAAAAAAAAAACC
>Dhingra_Pear_16_GATCAG_L001_R1_001_paired_trimmed_paired_merged_contig_134916 ---NA---
CACACACACACACACACACACATTTCTTGTTACTCCTTTCAGATAATTAGAAGAAAAAACAGAGTCCTTGCAGTTGACCTCTTTCCGATATCATTTTCGTCTGTCTTCGTTGGTCTTGATACATCCGGTTCGGTTTCTGTGGATGCAGACGCAAGAACGTTTAATTCAAAGTGCAGGAATTTTCGGTGCATCTGATTTTGTTGAAACTTGGAGGC
>Dhingra_Pear_16_GATCAG_L001_R1_001_paired_trimmed_paired_merged_contig_134917 ---NA---
CAGTTTTCAACTGCAAATATGTCTGTGATCCACAACAAGATACACTTATTAATCAATCATATCCTAAACAACGTTAAACAAACGTGTCATACAAGTTTGGTTTATACGTATATCCAAACAATATATGCATGACGAATTGGTCGTTAGAGATTAGACTAAAGAATTGGAGGGACATTATATGTATGCCACATAACTGAGAGCGATTACATGGACTAAATACCACCTACCTGCATATTTCCAATTAGAGATGAC
>Dhingra_Pear_16_GATCAG_L001_R1_001_paired_trimmed_paired_merged_contig_134918 ---NA---
AAAAAAAAACAGAAACTTTTTTTTTTTGTTTAAAAAAAAGGGGGTATAAATCAACATATCCACTGTTCTTGTTCTTATGCCAACAAAGACAAAAATAGTGCTTACTGGAAATGAAAAAGCCTACTTTAGGCGCCTCAGACTCTGAGTGGACACAATTCCATGTCAAACGTGCATCCCTAAACAGATATCCTTCACACAGTCGAATCATTTCTTGTCCTAACCCTATTCGAGGGA
>Dhingra_Pear_16_GATCAG_L001_R1_001_paired_trimmed_paired_merged_contig_134919 ---NA---
TTTAGAACAAAAATTAAAGTGCGACAACAATGGGTGACATATTGAGAAATAATTTTACACTCTTCACTTCATATATCTTTTTCTAGTTTTATAGTTGTAAGATTAAATAATTAAAGTAAAATTAGTAGTCATATACTAACAAATTTCTATTTCAACCTTCCTTTCTTTTTTCTTACACCTAAGTTTAAATCCAATACTCATAACCATCTGACATGACCCCTA
>Dhingra_Pear_16_GATCAG_L001_R1_001_paired_trimmed_paired_merged_contig_134924 ---NA---
CAGAAAAACAGGGTAACTCGAGTATCCAATAACATCCAGTATCCAAATTGCATTCAAGATACATAGACTACTGGTGCCCAGCAAGATATGAGGCAACATTTATCCCGAGTTTCCCACAATTGCGGGAATTCACTGGTTTCATCCCGGATCTTCCGAGGATTGGGTACCTCTCCGAGAGACCAGTAAAGCTCACCCGATAGGGCGACTCTTGCTGGACGGTACCAAAGCA
>Dhingra_Pear_16_GATCAG_L001_R1_001_paired_trimmed_paired_merged_contig_134926 ---NA---
GCATAAAATAAAACAACAAAAGATACCTCAATCAAATTAAGTAAAATATGATATATCAATTATGCGGGCGGATCTCTAACAACATTTTTTTACACACGATTTTTTGTGGCCGGCCCACTCCATAATATATTTTAACGATCCAAAATCGCCCGAATATGAAACTATATGACGGTTGGATTTTGAGTTTAGGATTTCTTTATAGAATCGTATTCATTCATTTTCTTCACTACA
>Dhingra_Pear_16_GATCAG_L001_R1_001_paired_trimmed_paired_merged_contig_134927 ---NA---
ATTTCGGAATTGGTCAAGTATGGTACAAACAAGCCTAAAAATCAAATTTTCCCAAAACCTAACAACCTTTGTTCAACTTTGAAAGTAAGGAAGGAAACTGACTAATGTAAATATTTTCGAACCAATTTTAAACAATTTTATTCTATGGTAGATCGGGTTGGTTTGACGCATCGACTTCAATTAGTTTGCAAATCAAAATGTTCGGTTAAAGATTTCCCTTCCCAACAATTTAACTTTCTACCGCTATCTTTTGTAGTAAAAAAAAAAAAAAAAAAAAAAAA
>Dhingra_Pear_16_GATCAG_L001_R1_001_paired_trimmed_paired_merged_contig_134928 ---NA---
GGGAAACCCAAACAATTACGTTGCCACCTCACTTTATTTATAAAAATGATATACTCATCAAACCAGGGAACCAAAATGGATGATGTTTTCAGTGAACAAAACCTTAAATTTGATGGTATTACTAACACGTGAATAAATGCTATTTCTTGATTTAACGTCAAAATACAATTAAGAGTTTCCCAACACGCATTATTTCATTGTCTCAAGGACAGAAGAAGACACTAATGGGGGCATGTATTATGAATGGAGCTAGCGTCTTGCTTTATCCAGAATACAAAATTAAATAACACAAACCTGTGAACTTCAGCAT
>Dhingra_Pear_16_GATCAG_L001_R1_001_paired_trimmed_paired_merged_contig_134931 ---NA---
AGAACTTGTATGGTTACCCCCTCTAGTCGAACACTGTTGCATGAATACGAATGACTGTCATCCATGACTGATTTCTTGTGGGCAAACAAATAGAAATTTGGAATCTAGTGAAGTGCTTCCAAAAGCACTTCACTAGATTCCATGCATTTGGAAGCACTTCAGTAGGCTCCCTAGACTTCCGTGTTTTTGGAAGCAAAGCTGACGAAGTCGTGTTGGCTATCACTTCACTAGATTCCAAATTTCTATTTGTTTGCCAC
>Dhingra_Pear_16_GATCAG_L001_R1_001_paired_trimmed_paired_merged_contig_134932 ---NA---
CTTGGATTTGACAGTTCTACGCAGTAAATTACCAATCCCTCACTTTTTCTCCCTGCAATTTCATATCTTTCTTTGATCACAAAATCCCAATTACCCACATCATAAATTCATGGTTTTGCTTGGTTATGGATGTGGGTTCCCATTGTTTTACTGCATTCCATGATCCATCCACAGTGAAGTTAATTAGTATTATCTGTAATCTGAATTGGGTAAAACTTGATT
>Dhingra_Pear_16_GATCAG_L001_R1_001_paired_trimmed_paired_merged_contig_134933 ---NA---
ATGAACCAAAAGTTTTTAATATTTTGAAAAAACCAAAAGTTTTTATATTTTGAAAAAACAAAAATAGTATACAAATTTGAAATAAAAGAACTCGGTTCGGCAAAAAAAGATAAATTAATAAGCCCATTATTTCACGCTTTTCTTTTAAGCATAATGACTGTCTGTTCAAAAGTGGTAAGGCATAAGCTGAATGCTGAGACTTTGCACTTGACATATCAGCTTAACAACTTATAAATTTTATATGACGGCTAGATAAATATTTCAGATCAGTTAT
>Dhingra_Pear_16_GATCAG_L001_R1_001_paired_trimmed_paired_merged_contig_134934 ---NA---
TGGTGGTCAGAAAGTACTGGTGAGATAACTCAATGAAAAAACAAAGTTGAAGTCGCATGACAATTCATAATGACCCTCATATACCAGGTCTCTAGATTGTAGCAAATAAACTAGGCCTGAACAGCAGTCAGCATTTCCATCAAGCAACAGTAATTGGATTTCTATATGATGCAATTACGAAAAGATGGCAAACCAGAACACGGTCATTAAATTTTTTAGAACCTTGCATATACATGTTAAACCAGAAGGG
>Dhingra_Pear_16_GATCAG_L001_R1_001_paired_trimmed_paired_merged_contig_134935 ---NA---
ATATTAAATATAACTGTTGAATGTAAGAATCCAGAGAATTAAACGAGTAGATCTGAGCCACTTCAAAGACAACAAGAGATAATTTTCACTATATTTTTCTAGCATTTTGAATTAATCAAATGAGGGACGATTGCAGAAGGAGAAATTGAAAGCGTGAAAATCGCTACCCGTTGCACAGATCTCAAGCAGAAAAAAGTTAAAATTGTTAATTTTCCAGGTTTTGAAAACAATTTCATAAAGTTCCACGATTCCACTTTCAGTCTGTT
>Dhingra_Pear_16_GATCAG_L001_R1_001_paired_trimmed_paired_merged_contig_134937 ---NA---
TTGTGCATGTTAAGTTGTGCAAGAATTATTTTCATTTCTACATGAGCCAAATATGCGACAGCACATGACAATCAAAGAGTCTTAGTTTCAAAGATTATGCCTTCAACAGTATAGGGTTAGTTCAGTTTTTAATTAAGCTCTTACAGGTGGCTGTAACTGCAGGGGCAGTAGTTGAGTTTCACAAAACTTAGTCATACTTGTATATTCTCCCTTAGTCAACTCTGCACTGGGGTTTTATCTGAATTTTAGTACTTGTGATATTTCCTTGGGAATCAAGTTAGTAACTTAGTACTGACCTTGTAGCCCTAATAGGAAAAGG
>Dhingra_Pear_16_GATCAG_L001_R1_001_paired_trimmed_paired_merged_contig_134938 ---NA---
TTTTTTTTTTTCTTTTTTTTGCAAGTATATAATTGTACTTCTTATGAGAATCTTGGAATTAACTTATGTCCATTTTATAAAGAATTAAACATAAAAATTAACTTGACCACGATAAACTCTTTCTCTGTTGTGTAATTATTTCAAAACGTCCATAAAAATTAGGAATCTTTGATTTAATTCAATCAAAACTTACAATATTAAAAATATACCACACATTTATTTGAAATAGAAAATTAGAATTTCCTACAGTTTTTCTATATCATTTAGATTAAACATCTGTGTCTTTTTAAAATTTGATTAAAGTGCTTTGACCAATAGTCACCTCTATTTTTTAAAAGTAAAAT
>Dhingra_Pear_16_GATCAG_L001_R1_001_paired_trimmed_paired_merged_contig_134939 ---NA---
CCCATGTTGTACTTAATCCCAAAATCCTGCAATATTACCAATCAGTACCAAGTAACAAATTGTTGGCTCTGCCAACTGTTTGAACAGACTATTATATTTACTTTCTTCTCCTAATTCCAAACAAACTTATTGTTTCATATTGTTCCTCTTCCAATATATATGTTACCATCCATCTCTTTGGAACTGCATCTTATTTGATCCTTAGATACCAGATGATTGGCAGGAATCATCCGATAATTATATAACGTTCCTAATTCTTTATAATTTATAACACAAGCATACTTAGGCAGGTATCACTAACCTCATTTGGGCCACCTGGATTGTG
>Dhingra_Pear_16_GATCAG_L001_R1_001_paired_trimmed_paired_merged_contig_134940 ---NA---
AAAAGGAATAGATGTTTAGCCGATGACATTTAAAAACGAGGCATCTATATCAAAACGTCCCAACCAAAAAATGGTAACTGGTTGAAAATACGTCATGATGGCATGATTAAATTTTTGAGAGCACAACGTACAAGACCAAGTCAAATACCATATAAAAAACACAGAAGGGAATAAATTACCTGGCCTTGAATGCCCATTTGCATTACTACAATTGATTCCAATATCATGAGAGGAAGGAGTGGGGGCTGGAGGAGGAGGAGGATAGCAGACGAGTGAGGCACTGAGGAATGACGATTCGATCGAAAGAAAAAACACAAAACCTAATTGAGAAATGATTTAAG
>Dhingra_Pear_16_GATCAG_L001_R1_001_paired_trimmed_paired_merged_contig_134941 ---NA---
ATTCCGAAGAATTTAAAAACTTAATCATGCAAGTTGCATGCAGTATGATTATTTAAATGCATTTATGCTTTGTTGAAATCCTCAAATCAGGATGTTTGGCAGCTTCATTTTGAAAACTTGTGGGCATAGTTAAAAACCACTTCTGTGAATTGGAATTTACGTATCAAACATAAACGATCAATTTTGCCTTTAATAAGTTAATTATTATATATGTTGAAAATGATTTTTCTCTTTCCATTTCCTAATTCATATTATTTGTATCCTTGGAACTTATTTACAGATAGATGCGCATCGATCCCCACTTGCTGCAATTGCCCTTTCTTCCAATGGA
>Dhingra_Pear_16_GATCAG_L001_R1_001_paired_trimmed_paired_merged_contig_134942 ---NA---
TGGTACACGTGGCCGAACGAGTAACTTTCAGTAGGAGTATGAAAAACCAACGGCCTGGATTGCTCATGCACGACAAGAACACTGACGTGTGTTAGTGTTTACTTTATGATTTTTGTCGTTAAATATTGGCAGGGTGATCCAATCTTTGTCTGATTCTGAGTAACAGAGTTTCCAGAGAGAGAGAGATTTTAGAGAGAGAGAGAGTTGGGAATTTGGGTGTT
>Dhingra_Pear_16_GATCAG_L001_R1_001_paired_trimmed_paired_merged_contig_134943 ---NA---
AAAGTATCACCTATGTAAATAATCATAGGAATTTCCGAAGGGTTACTGCGCAAATCATTTTGTCTAGCATAAAGAGAGGGTCACCTATGGAGAAGCAAAAGTAGCATCTGTAAAGAAGCATATCAAATCAGGGTCCATCTATGTGAATGATCAAACTCGGAAGTTCCAACACTCTGTAGCTGGGGTGCATCTAAGGATCAAGGATTATAAATTTCATGACTTGCGCAAACCAGTGAGGATGGAGAGATTTTCTCCTACGACATGCGTGCTTTGGAGTTAGTAAAGATGCATATCTAGTTAATGGTCAACATCCAGTCGGTCTTCAGCAAACTTTCATGTTTGATATCTAACAGTGATGGAAGAAATGCATCTACTAGAGGTTGTTCTATTATAATTATGAACAACTTAGCTGAAGGATTGCAATTTGTGCATGTCAAACCAATTGAAGATCCTTC
>Dhingra_Pear_16_GATCAG_L001_R1_001_paired_trimmed_paired_merged_contig_134945 ---NA---
TACGACTCTCTCTGCTACACAAAAAGCAACAAACGGAGCTCATTGCAAATTTTACATATAAAACTCTCTACATTCCAATCCCCTAACTCTTTTACCTAAGTTAAACCTAAAAGGATAGAGTGAGAAAGTGAAAAGCGAAGAGAATTTGTTTTGCAACTGATTGTATATTCGTTTTTGTTTAACTAATAGGACTAGAAATCACGAGTACAAATAGAAAATCTATCTTGTAACCGGTTGTATATCTATTTTTACCAATCTCTCATTACTAAATAAGAGAGATAAACAATACATATATACAACCAGAGATAGTTACAAATTTCTCGAATATAAGAGGATTAAGATGAGTAAAATCTCTACAAGGAAAGCCATTGGAAGACAAAAATAGGATAC
>Dhingra_Pear_16_GATCAG_L001_R1_001_paired_trimmed_paired_merged_contig_134946 ---NA---
CCATTGGAAGACAAAAATAGGATACATATATGAATGTTTGAAAGAGACAATTTAAACCATAATAAATTGAATAACTTGCGTGAAGGTCACATGGTTTCTATATAAACACCGACAGTTGCATCACATTTGTGGTCCTTTCGCATATGCAACTTGTTTCATTTATATGGACTAACTGCCCCCTCCATCTGGTGTTCCTAAGTTGATCCTTCTGAGCTTGC
>Dhingra_Pear_16_GATCAG_L001_R1_001_paired_trimmed_paired_merged_contig_134947 ---NA---
TTATCTCCCGCCTCATTCAAATGTTTTCAATTATGAAGATAAAGACATCCACCACGGGCCGAAGGTGTGGTAAATTCACAAAAGACGATGTGGTAGTTTGAAGTAACCACCACGAGCATATCTCGTGGTAATTATGATATTTCATCACAGATATAAATGTCCATTATAAATTATTCGTTTTTAACAACGGACTAAAATTTGACCGTAATGGATTAATGTTATATATCACGAATTAAACTTGGTCGTGGTAATTGAATAGTTTTTACCACAAT
>Dhingra_Pear_16_GATCAG_L001_R1_001_paired_trimmed_paired_merged_contig_134948 ---NA---
CCGAAATCCTACTCCACCTGCTGGGGTAATTTTATCATAACTCATTCTTCAGTTTTTCATTGTGCTTCTGTGTATGGCTTGTTCACATCTATTTTTAGGACATCTACATTTTTCAATCATTTTCATGCTTTTGATTCCTTTTGCGTTGTCTTTTATGTTTACTTTGTCTCTAGTTACTAGTCATGCATTTGTTATCTAACCAGAGGGCACAAGTGGAAT
>Dhingra_Pear_16_GATCAG_L001_R1_001_paired_trimmed_paired_merged_contig_134949 ---NA---
TACTATTAATGCTAATCCATTAGTTCTAGCTCGAAGTTTGCCCTTAGTTGTCTCGAAGTTAGCTGCTTGGCATGAGTAGCTTGGCTTGCTCATGCGGAAATAAAGTAACCAGGGAATTCATATACTAATCTTCTAATCTAGCTAGAGAAGTTTTTTTGTTTATTTAAAAGTAGATCGGGAGTTCAGGCAGATGTTAAATTAGGGTGAGCTTGACTATTCTAATCTACAGGCCACTT
>Dhingra_Pear_16_GATCAG_L001_R1_001_paired_trimmed_paired_merged_contig_134951 ---NA---
TTCTCATGCTAAATTGTAAGCATTTTCCTTTCTATTTTATTGTTGTCATCTTGTATTCCGCCCACCATAGGGGGACACAAGACTAAAGGTGTTAAGTGCAAACTGGAGAGATGAATAATATGTTTTGATCACCTATTTCTTGCAGTTTATTATTAAAAAAGAGAGGGAAATTCTATTCTCTTCAGTACTGAGTTTGTTGTTAGGGATGGCAATTTTAACCGTTAAATCCGATAACTGTGAATAACAGTTCGAATGGATTGGATTTTGGTATGAAAATTCGGGTATATTTTGGGTATGGGGAAAAACCGTAAATATTGTTCGGTTATGGTTTTGGATA
>Dhingra_Pear_16_GATCAG_L001_R1_001_paired_trimmed_paired_merged_contig_134952 ---NA---
TGCCAGATTAAATTGATCAACCACAAGTGTTATAGAAACCACTGCAGCTCTAAAAGTTCAGATTTATTCTGGTTACAATAGACCCTGCAAACACGGCACGCCAAGCAGACGCACTTTGGCTGCTCAAGAATGACTTTCCGTTGTTTTCTTGAGCTAGAACATAACCCTCCTTTTCCCCTTAGGTCAACAGGAAAAGTAGAGTTGCCAAACTAAGGTTCCCTCACTTTAAGGTTT
>Dhingra_Pear_16_GATCAG_L001_R1_001_paired_trimmed_paired_merged_contig_134953 ---NA---
GACAATAACCTGTTCCACCCAACAGGTTAAGCAAATATTCAGTCAGAAACATGAAAAACCCCCACCTTACCCACTGGCCCTAGCCCCAAAACAGCGGCAGCAAGCTTCAAGTTGCAGCACCTTCTCTGCACTTTCATACCTTCATCCACCAGCTACAACCTTCAACGTAACCTTGGCAAGTGGGTGAAGTTGAAGAAGTGTGGGACGGCACGTTTTGAAGGGACAGCTTTGGGCTTAATTTCTGGAATGGCTAAGGGAAATGGGGAAAAAGGCACGGGTGGGGCAAGGACAAAAGGCTAGGTTTCGAGCAGGCCTCGGGCCGATTTCAACAAAGGCCGGGTTGGTATTAGGCTTCACATAAAAGGGGAGATCGGCCGGACCTAGAAAACAGATCGG
>Dhingra_Pear_16_GATCAG_L001_R1_001_paired_trimmed_paired_merged_contig_134955 ---NA---
GCAACAATGTCTGTCAATAAATATTAGGGACGTACAAGAACTAAATTTACAGGCTAACATCTCAGCACATAAATTCTCAATGAATTGGCACTGATTGAGCCACGGATACCTGTTATTCTGTTGACAGGCCGATTGATAAGGCGGAGTAGTGGTTGCACCATCACTGTCAACACAAGTTGTTGCGAAGATTCGACACTAGTTCATGTTCAGTTCAGACGTTTTATAATCTAAGCACATTTTACACATTCAGCAGCAATCCACCTTGAAAGCAACCTATTCAGGACTACTATGCAGAAGCCTAGCTCAAAACTTCATACGAAATGTTTCCGCAATTCACATTTACCGCTACTAACGGATTTTCATAACTACAGCTACTGTTCTCT
>Dhingra_Pear_16_GATCAG_L001_R1_001_paired_trimmed_paired_merged_contig_134956 ---NA---
AAAATTCAACAGTCACGCATCGCAAATCACCCCCTACATAATATTTACCATACTAAAAAAAAACTGCTAATAACATAATCAAAACGGGATGTTAAGTATTCGAAAGCAAAGAACTTTGGGCGAGACTAGGTTAACTTGTCCATATTGAATTTGCACTGCATATATAAACCGTAAGCAGAAATACTTAATCTAAATGATGAGCCAATTGAGCAACACAAAATTCAATATATGAATTGGGTTTCCTTCACTTACATGCTCCCAAATGCGAGACACAATTAACATTTCCAATCCAAGGCTTCATCACACACATTCCTCAACGATTACTAATCACAAAAATAAAACCGTTCGCATATCGAAATTCTTCGATTCTAAACATTAATCTTTCCTATTCCTACAATACTTCCCCAGCAACCAAACCCAACTTTTCACCAACTAACACTGACCCGACA
>Dhingra_Pear_16_GATCAG_L001_R1_001_paired_trimmed_paired_merged_contig_134958 ---NA---
TTTTTCAAAAAGTTGAAAGTGTTCCTGTATTTCAAAACAGCAATTCAAATATTTTTCAAAAAGCACTTGCATTTCTATATAAAAAATTTGAAACGCTTCTAATAGAAGCACTGGAAGCGCTTTTAGCATTAGTGTCCCAAATATGTATTTCCAGACGGACCCTAAACCGGTGGTAGAAAGCTGACATTTTCCGGGTTTGTAGAATACTAACAAAACTTCAAATGTCACGGAATTAAGATGATAGATTTGATCCTCCCGACCGAGTTTAGATATCAGTACGTTCTTTCTGAAACCCAAAACCTAAATCAAGCGATACAGAACCCTAAATCTACATCACATGTAAATTATAAGCATATAACATCCAACAGCAGCATTTTCCACTAACACATCATAGCGATAAGTACATGCCATCTACAACAAACAAACTTAGCATGCAAGCTTAGTGTAATGGTCCGTGACAGTGCTCATCTCCCGAGCACTGTTGCAGACCATACAGATTAAAATATCTCATCACCACTACAAAAATAGAACGGAATAACGCAAAACGCAATTTCTGGGTTACCAAGTAGGAAAAATAA
>Dhingra_Pear_16_GATCAG_L001_R1_001_paired_trimmed_paired_merged_contig_134960 ---NA---
TTGGGAGCAGTGCCTTGATCTTGATGTATCTCTCTCTCTCTCTCTCTCTCTCTCTCTCTGTATGATTTTTACGGTAAATTTGCATAAAACAACGCCTTAACTATTAGAAGTACACGCAAATATATATCACTCAAACATTTTCTTAATTAAGATAATTTGTTTGTCTGATTAATTTTCGTACTTGAAATTGTTTGGTACGTACTTCTTGTTTGGCATGAAATGCAGACAGGCAAAATGTACTATCTGAACA
>Dhingra_Pear_16_GATCAG_L001_R1_001_paired_trimmed_paired_merged_contig_134961 ---NA---
GTTTACAAAATTTAGTCTACAAATTGAATCTACTCAGAAAGATATGACTAAATCTATTTTATTTATTTTCTAATTAAAATTATTCTACATTGTCTATTAAAAAGAAGCAGGATAATGTGTGTGTGTGTTTTTCTATTCACTCTCGTTGCATGTTCAACTTTTTGACTTAATTGTTGTGGTTTTGAAGACCCTTACGTATGTAAGGTCATCTCCATTACAGGTCACATTTAGTTCTAGAATTGACAAAATTAATCTCTAACCAATAAGTGATAAAATGCGAAGGAAAATAAAATATATTGCCGTGATTAGAGATCATAAAATTAGCA
>Dhingra_Pear_16_GATCAG_L001_R1_001_paired_trimmed_paired_merged_contig_134962 ---NA---
TACACCCCAGCAATCTAAAAACTGAAAAACTTTTAAACACAAAGTAACAGTTTAGAGGGAGTAGGCTAAACCTCGTAATGAAGCGGTACTACTTCTTATGTTCCTATTTCTCGTACATAGTACATAAACTGATGATAATTTAGCATGAACAAACGACATTATCTACACTAACTGGTGGGGGACTGGGCTAAGCCTGGGCTAGCCATAATAATGTGGTTCAAATTT
>Dhingra_Pear_16_GATCAG_L001_R1_001_paired_trimmed_paired_merged_contig_134963 ---NA---
AAATTTAAATAATCTAACCACCAATATAAATTTAGCCAAAAAATAATTTAAAATTAAAAAATACATGGCGTGACGGATTTGTTCAAATATCCTATCGGAAATTAATCATAATATTTTTTTTATTAATTTTTTTAGGATAAAAAAAAACTAATTTTTCATGCGCTTGCTCAGTTGCTTGGGGCATTGATTTCTGAGGTGGAGATGCAATCGTGCGGTTATTGTTCACTAAAGCAATAATTACCATAGTGCTCCAAGGGGTAGGTACCCCATGGCCTTTGAAAAATCT
>Dhingra_Pear_16_GATCAG_L001_R1_001_paired_trimmed_paired_merged_contig_134964 ---NA---
TCTGTCTCCCTTGTTGACTTCGAGAAATAGTAAATTAAAATAATTAAAACAGTTAACAATGATATTACGACTGCTTATGAACACACTTTTGACCTTATGCAGCTTAAACCAAACCAGAACACAGGTACAAATACGATCATGAATAATAAAAACACGCTCTTTTTACCCTATGCACACGCACCCATGTTTATGTCACTTGTTTTTATATTTATGATAGTGTTATTCATACGTTTATTTTTACTTCTCACACATCTTTGTGTTAATTTTTTTATTATTAATCTTCTTCAGTTCATTTAATTTAATGATCTACACTAAGAAGCAAGGGATGAGCTTAGCCTTATTGCGGTTCAAATTGGCATGTGGCAATAATCGAATATAAGACCTCTAACTTATAAATGAAGAGGAATATCACTAGATCGTAAT
>Dhingra_Pear_16_GATCAG_L001_R1_001_paired_trimmed_paired_merged_contig_134965 ---NA---
TCTATACTTGGGGCGTATTTTATTTGCTTTTTTGATTCGGGATTTGGGCGTTTTGACTGCATTCCTTGTACTACATATTTGATATTTGCTTGGATCTCTCATTTATAATTTAATATATTTCTTTAATTTTTGTTTTTGTTTGGTCAAACGTTAAATGTCTATTGAGTAATAGCTAAATTGTTTAGTAAATGATAATCTCACATTATTTTTTTTCTAGTCGGTGAATAAATAAAGTATATTGTTATCTGTCACTTA
>Dhingra_Pear_16_GATCAG_L001_R1_001_paired_trimmed_paired_merged_contig_134966 ---NA---
TCAGTGAAAGGAACACCTCTTCAAGATCAAAAGGTTAGTCTGCATTGTTAACTCTAAACTTGGAAGTACAGGTTGTAGCAATAACTGTTGATATCCTTTGATGGTTGGAATTACTTTGTAACCATAACATCTAGAGCCATCAATCATCATGCCAGTTGCATTCGCTAAATTCTATTGATGTTCCAAGACTCAAGTAGCTTAACATAATTGATGTTGCTACGTCTTTGTTCAGCCGGTTGAAATCTGGGAGATGAT
>Dhingra_Pear_16_GATCAG_L001_R1_001_paired_trimmed_paired_merged_contig_134967 ---NA---
TTGTTCAGCAAGTGGATTGAGTTGAAGTGTGTTTGTCATTTTTTTGTTTAAGTTGAAATTGGTCTTAAGTGATATTCACAAGTTGGGTAGTTTTTAATTACATTTTTGGCTTATCCAAATCTTATGTTAGTCTTCCCTTTAGAAATTAGACAGTAGCTTATTTGGTTGAAGATCATATTGTTTTACAAGTCTAAAAGGAGCATTGACTAGTCAGCTAGACCATTCACTTGCACGTG
>Dhingra_Pear_16_GATCAG_L001_R1_001_paired_trimmed_paired_merged_contig_134968 ---NA---
TGCAAATCTAATGAAACTTAGGATTGGTTAGGCGAGATAAATTATTTGAAATTTCCCTCCACGTCAGTTTTGTAACTGCTAGATATAAAGAATGAGCGCCGCAGCTCCCTTGAAAATCGCCTTAATGATATTTCATAAGACATACTGGGTAAACTACACAATTCATGATTATTAACCAGTTGCCCGTGTTGTGGTATTAATGTCATCACAATTCATAAATTCATAACACATTGTAAGGTGTGCCTTGTGCAAGAAGAAGTTGTTGGTTGATCCTATCACTTTATCTAAAATGTGCTTCAATTCAGATGGCTCCAAGGCCAGCCTTAGTGTTGTAGGAGTTGTAATCTTATTGCAGCATAGTATTCTCTTCCAGTCAAAACCTGATTTGTGGAAATTCTAAATCTTAAGCATTGTTCCCTTATTAGAGCTGTTGCTGCT
>Dhingra_Pear_16_GATCAG_L001_R1_001_paired_trimmed_paired_merged_contig_134969 ---NA---
TTCGCTTTCTCTCTCCTTCTCGTATCTCCCACAGCCTTGCCTTCCATGCCCTAAACCTCCCCCCACCTCCCCAGCTCTTCCTTCCAATCCAGCTGCCTCATACTGCTGCTCTGTTTCTTGGGTTTTTGATCCATTACTTGATTGGTGCTAAGGTTGAGTTGTTTGGGAGCTGTCACTGTGGCCCGTGGTAGCCGATAAAGAATTCATTTTTAAGAATTTAAATTTTCTTATCCCTGCTGAATCTAACAATTACTCTG
>Dhingra_Pear_16_GATCAG_L001_R1_001_paired_trimmed_paired_merged_contig_134970 ---NA---
CAGAGGTGAGATTTCCCCTGCATTTTTTACCCAATTAATTTACTTCATTTTTCCTTTGACAAGCGATATTCTAACTACTCTAATTTAAGTCGAATGGAGAGCAGAAACTGCTTTAGCTAATTGGTCTAACCTGAATTGGCTATTAATCGCGTTTTTCTAATACAATTAGAGGTGAGATTTACACTAAGTTACACAGTACGCCAACCATAATTTAGTATCGAAGTAGCCATATATGGGAGTCCATCGCGGCCTATTAGTCTTAATGAAGAGATATATCACTAAA
>Dhingra_Pear_16_GATCAG_L001_R1_001_paired_trimmed_paired_merged_contig_134972 ---NA---
CAAAGGTCTTTTGCGTACCTAATATAACCATTAGAACACAAATCTTTCAAAATTTCCATGAAAAGTAATACACATGTCATCCATCATATGCCTCCAAATCACACAACACGAGAAGACGCCAAAAACGATATATGAAACAAAGCATTCACACATTATAAGGAACCAAGTCATCAAAAATTTGATATAACCACACGTCCAACAACGCACAAGCACAACACTCAGCTGCCAATTGAACCACATACCACAACTTTAATCTTAGC
>Dhingra_Pear_16_GATCAG_L001_R1_001_paired_trimmed_paired_merged_contig_134973 ---NA---
GCTGTAGAAAAGAATTACCGCCAAAGTTAGAACTCCAGCTGCACTAGTGTGCATGTGCGACTTCGTATGAATGTAGTTAATGTTTTATACAGCAGCATGTACTGCATATTTACGCTTATGCGTCTACTTCAAAGAGATACAATTCCATCTTATTCTGATAAAGTTTTCGAATGACCAAGATTTTCATATATAAACTAATATCCTAGGTAGTTTATTTCTTCCTCTCTGAAGGTCACTTTTGGGTGAGTAAAGAACGTGATTAGATACATGCAAACTTTTGTTGTGATCTATAAGTGAACTGTAGGTGCCCCTTATTTAACAAGAAACTTACTGCTGATTTATATAAGAGCATAACTCC
>Dhingra_Pear_16_GATCAG_L001_R1_001_paired_trimmed_paired_merged_contig_134974 ---NA---
CAGCAAGCATAGCTTGCTCACTAAGCTACAATCTTTAACAAACTAACTGCCCTCTTAATCTCTGGCCACATGTTTCTTTTGTAGCCATTGGATCTTAATACCTCTAACAAAAAGAAGAGGACCAAGGAACAAATTCAATGGGGCGTGCAAATCACTTCTAGAAAATAATAGTTCTCTAGTAGGAAATTGTGGAAGATAATACTTCTCTAGTAAGATATTGTGGTATTAAGAACTTTTCTCTATTC
>Dhingra_Pear_16_GATCAG_L001_R1_001_paired_trimmed_paired_merged_contig_134975 ---NA---
CTCAAATAACTCAACCTCAGCACCTGGTACAAAAGCATAAGTCACTTGAATATGATATTGGATTAACAGTTATAAGGTACATTGCCGAACACCAACTCCGTAGCAGCATGAGATAACAAGATAATCTTAACACGCCAAGCAAACTAGCATATATACTGCAACATTACTGCAAAACCGACACACTACAGACCTGACAATCGAACAATTTAACCATCTTTTCCAATCTACCACTTTC
>Dhingra_Pear_16_GATCAG_L001_R1_001_paired_trimmed_paired_merged_contig_134976 ---NA---
GCTATATGTAAAAACTTAAGCAGCACTGAAATTATTTTTTTTGAAGGCAATAAAATAAATCCTTTGGGATGCTAAGTGGAACGGTATCATCGTCATTCCAAGAGAATTGTTCAAACTCAAAATCCTCTTTAACATTTCAGTGCATAATACAGAATAGGTTTCTAATGGCATGCCATTGTCTTATATCAGTCAGTTTCAATACTGAAAAATCACCAACCCTAGAAGCACGGATCTTAGAAGGAGAAAAGACGGATGGTCCTTTATGTTTAAA
>Dhingra_Pear_16_GATCAG_L001_R1_001_paired_trimmed_paired_merged_contig_134977 ---NA---
AACCTCATCTTTCTCTCCCTCTTTTTCTTCTCTTCTTCCCTCTCCCATGTGACTCCCAGATCTCTCTCTCCCTCTATGATCTCTCCCTCACTTCCCAAGTTTGTCACTTACATAAGCAACAACAACCCCAAACCAACATCACTGGACGTAGGAACCTTGAGAAAACTCAAGCAAACCTTCAAGGAACCCCAATAGTGACGGTGTCACTGTTCATCGTCTTCTCCGACGTGTTTCTTGTTTTTCCGACGTTGGTAAGCTTATAGAAACCCTTGGGGTTATCTTTTAGGGTTAGATCGAAGGTTGTTTTAAGTGGTGCATACGTGTGAATCGCAGAAAATAGCTCGGAGTAGCTTTTCCAAATTTT
>Dhingra_Pear_16_GATCAG_L001_R1_001_paired_trimmed_paired_merged_contig_134980 ---NA---
GTCTGTGTCAGTGTGCGTGGAAGCAGAGCAGAAAAGAAAGAAGTGGACTCAGAAAATGTGGGTTGGCAGATTAAATATTGAGAGGCGTTGGAAGGACCTACTCATTACTGGCCTTTGGAGGAAGACGTGGCAGGATGCCAAGCCAAGGGAAGCTGTTTTTTAACTTTTATTGCTTGCTTGGTTGGCAAACCTTTCCTTTCCATTCATTTCCTGCGATGCTACGGGTAGTGTGCACTGTGCACTTCGACCGTAAGCCTAAGAGATTGCCTGGATTATCGTCTGATGGAATCTATTGCCGACCGGACAACCATGAAAACTTGTTTT
>Dhingra_Pear_16_GATCAG_L001_R1_001_paired_trimmed_paired_merged_contig_134981 ---NA---
TTTAGAACTGTACAACTCACCCCTACATAATGACATAATCACAAGCGCACACAGGACTTTAACCTACAACCTTTGTGATGTTGAAAAAAAAATATTTTGAGAAGATTGTGATGTTGGAAAAAATGAAAATGAGAAAAAGGTTCAAGGGCAAACGAAGAGCTAGGATCTCTATGAAATTTTCTTAACTCCTGCAAATCCTCAAGACATAAATTATGGGTTCTTTTCCCTTTTGTAAATTTAGTTCTCACAAATAGCACCTACCCAACTTGTCAATGACACGATTAGC
>Dhingra_Pear_16_GATCAG_L001_R1_001_paired_trimmed_paired_merged_contig_134983 ---NA---
CACACATGCACACACATATATATGAATCATAGCTAGTTTCTTTCTTTCTCTTGCTTTCTCCCTCTCTCCCAGACACAAAACTATATAGGGAAAGAGTATAGCATCATTCTCCTTTTAGTTGGGATTACGATACATAAATCCGACAACTGATGAGTTGGTAAAAAAACAGCAACATTCTCCTTTTAGTTCAAAAACATGAAGATAAGAATTGTCAAAATGAAATATTATGCACAAAAGAATAAATGAGATTCAAA
>Dhingra_Pear_16_GATCAG_L001_R1_001_paired_trimmed_paired_merged_contig_134984 ---NA---
TACGAGCGCCTGTGCAGGTTTTTATTTTCTTATTATCTTCCTTAATATGCATATTTACGAGGTCAATTTCTCTTCTTGAATGGTCTAACATGTTATCTTGGAAGACTGTCAATCTAGACCACTAATTAGGTGAATTCTTGTTTACATACGTGGCCAAGATTACAGTATGGCAATGTAGCATTCTTTGATACGGCAAGAGAACTGAGAACATTACCTATATGTATAATTGTTTCAAAATTTTGAGACTACCATTCTGCTGGGATAGATGAGATATGATATATGAGTCTTTAATGATTCCTGTGTTT
>Dhingra_Pear_16_GATCAG_L001_R1_001_paired_trimmed_paired_merged_contig_134985 ---NA---
CTAATAAAACAAAAAAGTATGACCTACGTCTTTAACACCTATCAAATAAGTCATATATCATATTTATGACTCTAATTGCAAAGATATCATGTTTATGATTCTAATTATCAATGATCCACATATATTTTACAACTTCAACAACATGAAAGGTTAAAACAATAAAATTAGAAGTCAAGCAACTTACCTAAGAGGAGATAAAGCATATGGTATACAATTTCTCAATGTTTTCCAACTAGAAATGATAGTTCTCTCTGCTGCCAACTAAAAAGATATAAGTTAATAACACAAGTAGAATTGAAACTTACAAGAGGTCAT
>Dhingra_Pear_16_GATCAG_L001_R1_001_paired_trimmed_paired_merged_contig_134986 ---NA---
AACTATCAATGTCTTCAAAGCTACCTGCCAATAAAAAACACAAATATATTACAAACCAAGTTCAACAGGAATCAAAACATATGTATACATATACATAAGCATATTAATCCATAAGACAATGATGATACATATACAGCCAAAAAGAAAACTATCATATAAGTGTTACATCGTCCCTTGTAAATTGGGACAACATTGAACCAGACCAGTAGAAGACCAATTATTTCACTTCAAAGTAGTTAAAAATACATAAACTAAAAGAGTTAACTAAGAATCAGATTGACCAAATTGAACAAATGATA
>Dhingra_Pear_16_GATCAG_L001_R1_001_paired_trimmed_paired_merged_contig_134987 ---NA---
TTCATTTCAGAAGATAGGTCTGGAAGACGGTAGTTTAGACGTATTGAATAATTTGAATTTGCTTCTAGGAAATCTCCATGTACCTAGTATCTACACAATTTCATTATTTATTCTGTGCTTCTTATAAGATCATAAAACGGGTTGCTTTGACTCATGTACTCAGCTTAGGTGTAAGTCTGCTGTAGGCTTCGAATTCATCCATGCCCATTTTTGGAATCTGTAACCACGTTTTGATACAAGTGGGTGTCTAATTGAATGCATTTAAACCAA
>Dhingra_Pear_16_GATCAG_L001_R1_001_paired_trimmed_paired_merged_contig_134988 ---NA---
CAAATTTAAGTCCATGGTTTCTTTTGGAATCTTTGACAAAAATCAATAGTTTTACCTCATTACATAACCTTCATTTGTTTTTCCTTTAGTTATAAGATGCATAAATGTCTGATACAATCTCAATAGACGTACTTTTAGCTTCGCTCTTATCCCTTCTGGAACCTTCTGATAATATTTCATCATCATTTTAACCAAATAGTTTGCAATAGCCTTTCTTATTACACTTTTTTTTTTAGAT
>Dhingra_Pear_16_GATCAG_L001_R1_001_paired_trimmed_paired_merged_contig_134989 ---NA---
ACCAGTACCTAAATCCCAAAAACCAACAATTTAAAGTAAATATTTAAAAAAAAAAAACCCCCACAAATCGATGGATCAGGAAAAGGGATACTCGATCATCAGTATTCAACTAAAATTCGAACAAACCCTCAAATCGAATAAAAACCATCGAATCTGAAATAATCGAATCGATAAATCGAAATTTTTTGGGAACTTCGGTAAATAAATACAAAAACTATCA
>Dhingra_Pear_16_GATCAG_L001_R1_001_paired_trimmed_paired_merged_contig_134990 ---NA---
TAACCTAGGAGGACTTGTGTTGAGCCTACAATTGCCTTAAAGTTATTGTGTTCTGTCCTTAACACTAAAATTTATTACTATATTCTTCTTGTTTGGGCTATTTCTCTACAATTTTGGTAGATAAGTTTCTATGAAAAGTACATGAACATAAGTTTTTACAGGCTTTTCTAACACAAATGAATATAATTTCTGTTTAGTTTGTTTATGTTTCAATGTTCGTACTCAGGTAATTTGAATTTTGATCCAATTCATTCCTAT
>Dhingra_Pear_16_GATCAG_L001_R1_001_paired_trimmed_paired_merged_contig_134991 ---NA---
GATCTCCTCCCTCCCCCCCCCCCATCTCATCCACCCTAAACCCAACTCAACCCCTTTCTTCCTCTCGTCTTCTCCAACCTTCACAAAGCATAACCAGGCATATACCTAGGAACCGACTCAAGATCCACGACATCGAGCTCCGCCTCCCCTGCCGTCCTCCACAGGTACAGTAAAATTACACACACACACACACACACACTTATATACACACATATATGCTTATCTAAATATTTTAATTTAAAATGTTAGCTTTAAATTTATGAAATGATTGTTAGATTTTATGAGGCAGATGTGACGGCTGAGAGCTTTGATGCGAGATTTATACGCACACAAATTAAACCCTCTTTTTGTCAATTGTAGTATAAGT
>Dhingra_Pear_16_GATCAG_L001_R1_001_paired_trimmed_paired_merged_contig_134992 ---NA---
TGCTCGAGAGCGGGCATTCAATGACTGTAAAATTATCAAAACAATTCAATTAGGTCAAGCAAAAAATTATGCAGTGCAGATACTCTTTAGTAATCTCGTTCTATTCTAAACTGGCCTTTGCTTTGTAGTGCTGATGTCAACAATCCCTTAAGAGGCAATGTACATCTTACTAGTTAAAGCAACAAGGGAAAAAGTGCCGAAACCAGTAAAACATTAACATAACTCATGAATGGTGTGTTACTTTGAA
>Dhingra_Pear_16_GATCAG_L001_R1_001_paired_trimmed_paired_merged_contig_134994 ---NA---
GTTAATGGATATCCTTGGATTTAGTCTCCATATTATGGATGCATGATTCTTTAAATGATGAAATTCCTTCAATTTAAACTTCCTAATGCTCAACCCTTTTGGTTTATGGATAACATGGGATTTAGCCCGAGAGATTGCTCGTTGAGACACCTGTTTAGTTTAATTTAGAAGCAGCAATTTTGTCCGTCTTTGAAACCCTAATCCATGTCGGTTTTTTACTTTTGGCATCCGATACCAAAACCATTTTGTAAG
>Dhingra_Pear_16_GATCAG_L001_R1_001_paired_trimmed_paired_merged_contig_134996 ---NA---
CCCACTCCCTTATAATCCTAAAAAAAAATTAAACGAAATATGTTCCAACCAAATGCTTGACTTTTAAATATTTGACAATTATATTATGTCCATATATAAATTAGAGGCATTCACATTAAGCTAACTCGACAGGAAACATATCTCATTGGTGCAATAGGAAATGTTGACATTAAACAATGAGGATTTTTTCCCCATCTGTTGCTTGACACATCTCATAGAAAAATATTTCACCCTGAACAATGGAGAGCAAACTAATGAACACGTAGCCATAATCACTCCAAA
>Dhingra_Pear_16_GATCAG_L001_R1_001_paired_trimmed_paired_merged_contig_134997 ---NA---
TTCATCATATTTAATTAAAAGTTTGTTCAGTGTTTCATATAAGTTCATGATTAGGATTAAAATAAGTTCATGCATAGTTTTAAACCATGGCTCATGTATGATCATTAGTAAGGGTTAACCTACTCATGGAAGGTTGTTCCATGCCTAGACTATTTAAAACCCCTACTCATGTACGGAAATAATCATTCAGAATTTGAGAATTGCTTTTGAACTTGGTTTAGTAATGAATGTTTTCTTCCTATCCTTAAGACTCTTATCTCTTTGGTGAATTCCTTAGAATGGCGAGTTGTTTATCTTTTGAGTGTTCACTTGTGG
>Dhingra_Pear_16_GATCAG_L001_R1_001_paired_trimmed_paired_merged_contig_134998 ---NA---
ACATCAAATCACCATTCTCATAGCCTGAAATAAATACTAAGTTATCAAACCACATATGCCATTGGTTAGATAAATACTAACATAATAATCACAATCATTAGTAAACCATTTACTATTATTGGCTATACGTTGCCGTAACACGATTCCCTCTCAAAATTTCTAACCACAATCACTGGCGTTACCCAACGTCAGAAAATTTTTACCATATTCATCATTACCTGAATTATTGTTATACATTTCAGTCATAACCATCATCAACCAAAGCAATATCAGAAATGCAAGCCATAACCATCAGTGGCTAAATAAATATCACACTCATTGGGTGATGAAAAGAAATTTGAAACCAAATCCGCAATACTGTTAACCTTGAACGAAATCAAAATTCATTATATGATTCCATTCATTTCCACAATTAAACTCGATGACCCATGGTAAATTTAAAAGCCTTTTTTAAATCTTTCTTTCAATTTCTTCTCTTTTAAATTGTTTCAAAGTGTAGCCACCCATCGAATAAATTAGTGACTCATACTTCCAGAGCACTATTCACACTCCATCAACCAAAGGAGAGAAATTTATATGTCACAACTCTAACGGTCAACGAAATTAACCCTCATTGATCACATAGCCATGAGAATATGTGCTCTTCATTAGGTTT
>Dhingra_Pear_16_GATCAG_L001_R1_001_paired_trimmed_paired_merged_contig_135000 ---NA---
CAGCTAACACATCCGTACCAGTATTTCCTTATACTTGTTATTGTTAATAATAAGCATGTTTATATGATCCGTTTCATGGATTAATGTTTTTTTTCTTTATTTTTTACTTTTTATCGTTTATGAGCGCAGATGCCCATGAAGATATAACACAGATTTGCATTGCGTGCAGATTTATTATGGAAGGAAAACAAAGGAAGCTGTGCAGTGCTTGTGCGGCTTCCACCATGAAACACCCACACGTATGATTTGGTTTACAGTACATCCTCTAATTTCCTTTGGTTACTAAT
>Dhingra_Pear_16_GATCAG_L001_R1_001_paired_trimmed_paired_merged_contig_135001 ---NA---
TATTTGTGGAGCAAAATAAGTTTCATAATGGTCAATTAATAATAATGTATAATGATTATATAAGCTGCACAATCCTCTATATGAAGTAAATACATACAAATAGGAATGAGCTAGCTAACCTCCATGAAAACAGCATTCAAGCAAAAACCAAAGTGGTTGATGACATCAATTAATGATCCTTAAACAAAGCTAAAGGGTGACCAAATTGCAGTGTGTCATTTTTGCAAGCTAAGTCATTTAACCCATTCTATAGCATTAGTTTTGTACAGAGAGAAAGAGAGAGAGATGCCACAT
>Dhingra_Pear_16_GATCAG_L001_R1_001_paired_trimmed_paired_merged_contig_135002 ---NA---
CCAAACTTTGGAGCACGTGGATAACACAAAGTCCCTCCTTTCTCCTATGTAAGATTCATACTCTCAACGTTTACAAAGAAAGATAGTAGCTAAAGGATATGCTATATAGAGTTGCCTAAGCATGAACGATTGACCCTAGCACTTCTCGAAACCCTTTCTCGAGAATTAGATCCACATGTCAGCTGAGCAGATTCAAAACCAAAACTATATGAATCACAATATGCTCTTCAAACACATGGACCAACTA
>Dhingra_Pear_16_GATCAG_L001_R1_001_paired_trimmed_paired_merged_contig_135004 ---NA---
CCCCCCAAAAAAGTCCAATTCCTTTTTTCGCAAAAAGAGAGATGCAAACGCAAAATAAACATGTGAGAGAAACAAATTAATCATACATCTCCATCACCTTCGTCTGCCCAATTTATATCTCAGTATACTTAAAGCCACCGTATATTCTAACCACACTCCAAAAACACCCAAAAAGTCAGAAAGTTCAAGATACAAGAAATTAAACATGTTGCAGCAGAGGAAGCAAGCGTACAAAGAAGAGTATTCATACACCAAAACATGATATGCAAACCATATCATGGTTTTTTTTTTTTTTT
>Dhingra_Pear_16_GATCAG_L001_R1_001_paired_trimmed_paired_merged_contig_135006 ---NA---
GTCCATATAGTTGCTAAACCTAGGAAGCACACAACGAAAAAGAGCATATGCAGGGCGAGGATATTATTGGACTTTTCACTCATAATGAAGTGTCTGTCATCTATTTATCTTTACAGAAAAATCGTTTGGTATATTACAACCAGAGATCAAACAGAGGAAAATGCTAACAGGTTAAAGGCCTTGTGTTTCTTTATATAGTATTTGTTTTTTATATTTATTTATAT
>Dhingra_Pear_16_GATCAG_L001_R1_001_paired_trimmed_paired_merged_contig_135007 ---NA---
CCTGAAATTGATAAGATGTGATCATAGTACATAGAAATTTATGGGAATGCATCTCACACTGCCTAAAACACCGAAATTAATCAGATGTGATCGAAGTACATAGAAATTTACGGAAAATCTAGTATTGAGCAGATCGTAGACATTATCTTTGACAAGTCGATATATAACATATACTACTCTAATCTATGGGAAGGGGGATTCGAAATTGAGTGCAACGGAGGATCGGCAACACTACTATTATGGATAATCGGATAACATGTATTTCGCTATTTGTTACAAGACCCAAGATTGGAATTTTCATACGCACCTCCACAGTTGCAATACCCTCAATC
>Dhingra_Pear_16_GATCAG_L001_R1_001_paired_trimmed_paired_merged_contig_135008 ---NA---
TATCAATTAGGAATCCTACCTAAAAATACAAAGTCAACAAAGGGAACCCAAAATCCTTTTGATGAACATAGTTTTTAATCGTTATTATCAAATCACGACTCTTCCATAACTGTACAGGTTGTTAGTCACAAAAGAGGCGATCCAAATCAGAATTAACTTACACTGAACACTGCTTAATTACTTTCAAATTTCAGTTTCGACAACATTATCTACATACAATTATA
>Dhingra_Pear_16_GATCAG_L001_R1_001_paired_trimmed_paired_merged_contig_135009 ---NA---
GGTCTGATTTCATTTTATTTCCTACTTTTCTTATGTTCATGGTAGAGAGTTATGTTAAATTTGAAGATGCATTGTCAGTGTAAGGTCATATTATATGTGCTTTTTTATTCGAATCCGTAAAGAGGAAGGCTTCTTTATGGTGGTTTATGTTGTATTCTTGGTACTTTTTGTTCTTTCCTTTGCTTGGTTATGCTGTAGATTCTATTTGTCTGATGC
>Dhingra_Pear_16_GATCAG_L001_R1_001_paired_trimmed_paired_merged_contig_135011 ---NA---
TGAACCGTGTTGTTATTAGTAATCAAACCAAAAACCAACAATCATTGCCAGCAATAACTCTCCCCTCACACAAACTTGGAACCTCCGACTTTAACAAATTCTTGGTTGTTTTGGTTGTCCACCCTCCATCACTTCTTCAATTCCTTGTTTTTATAGACTTTATAATCTTTGGAATGTAAATTGCGTTACGTGCTAGAGAGGATTAAACAATGGCTTCGCGAAATGACGACACTTCCCCTAACATTGCTGCCCCATAAAGTCATTATAACGATACTCTAA
>Dhingra_Pear_16_GATCAG_L001_R1_001_paired_trimmed_paired_merged_contig_135013 ---NA---
TGGTTCAAACCTGCTTGTCTTTCCTCTTGTTGTTCTTCGAACGTTAGGATGACTGGCCCTTCTCATTGACTCGATTCATTTTCCTTCCCCTGGAAACATTTGCATTGACTTCTAACAATGTAACAGCATTTAAACCATGTAGGTCGACGATTATGGTTTTGCATCAACAAGTTATTGTTCTTCTTAACTAGAGAACTGTTGCGAGGTCTGAGAACCTTTGATAGTTTCACTCTTTTTGTACTGCTACTGGAGCATAATGTTCGAGGAATTAAAGATGAAACAGGTCTTCTCCAGTAAGATGTATAATGTTCTTATAAGAACATTGTTGACTATTCTTACGTAGGCTTATGGAGCTTCCTGTTAAGCTCGAATTTAATGGGAAGTCTCT
>Dhingra_Pear_16_GATCAG_L001_R1_001_paired_trimmed_paired_merged_contig_135016 ---NA---
AAACACTGCCTAATTCTATGTCAAATCAGAAAAGCCATAGCATGTGTGACTGAATCAGCCAATATGAATGCATGATCATAAATCCAATGAGAAGTTTGTTTAATTTCCGCGGTTACAAAAGTCTGTATCGTTCAAGTGGAAGGTTCTATATATACATCACAAGAAAGCACTTAATTTTGCAGAAGAGTCTGAACAGAAGTGTTTGTTTTGGCCTTGGAAGGCAGAGTGCCTAACAAATATAAATTGCCAAGAAAACATGTTCACTAACAAGAACAACAAAATCCAAAAGTTAAAAGGCAATGCTCATCTAAATGACAGAACAGATAAAGAAACAGAAAGTATTTGTCATCCATTCGCTGCTGCAGCGACCGATCATGAATTAATCTCAAGTGAAAACGGAAGCTAGTGAAGGGGCAGGATGTTACCAAA
>Dhingra_Pear_16_GATCAG_L001_R1_001_paired_trimmed_paired_merged_contig_135017 ---NA---
GCCACAGAACCAGGAAACAGAATACCGCGACGGGAAAGGTTCCGCAGTTTTCGTCTGCAAGATTTCGAAGCGCGTGGAGACCACTGGAGTCGGAGGAAAGGAGGAGAGAGAGAGAGAGCGCAGAGCGGTGACGAGCCGCTGATGACACGAAGTTCAACACATGTATACGTCATGATGACGTGTGCATCTCAATTTTTCCACAGCTCATCGATTTGGAGGCGGCACATAGAGACCGACAAAGCAATAAACAAAGAAAATGTCACCGGCCGACGTCGTTA
>Dhingra_Pear_16_GATCAG_L001_R1_001_paired_trimmed_paired_merged_contig_135018 ---NA---
TAAGGAAAGTAGGTAAAAATAACTGTGAAAGGATAAGAATTTTTACAAAGAGGACTGGGCGCACAGGTGTAGCTAGAATTTGTACAAAGAGGACTGGGAGCACAGGTGTAGCCACGCTAAAACCTTGACGGTGATATGTCTACATGAGTTAGAATCCCTTTATTTGCTGGGAGTAGGAATGAGATGATCACTACGGGAATTAAATAACCATGCCTACAACAATAAGAGATAAGGTTGTCTCTGTCTGTTTAAGCAACAAAAGAAGATAAGGTTTGAAATCTCACAAAATTACAAGAAACCTCTTTAATTCAAC
>Dhingra_Pear_16_GATCAG_L001_R1_001_paired_trimmed_paired_merged_contig_135019 ---NA---
TACAGAGTTGGTGATTTCTCTTACCTACAAGGAAATAAAAGATTGTCGACTTTGTGTGATCAAACCTTGCGCATAACTAGTGCTTAAAATCTAATAGATAATATCACCAGACGTGAACCACACAAAAACAAAGCACATTCCATTTCACAATCCAATTCTAGCCTCACTAAAAAAAGCTAAACACTGAGATTGCCAAGATGTCAAGGTCAACTTGTTTATACAATACGAAATGAGTTAATCAAATCGACATCAATAAATTGGAACAATGATTCTGGGTTTCCATGCCAACA
>Dhingra_Pear_16_GATCAG_L001_R1_001_paired_trimmed_paired_merged_contig_135022 ---NA---
ATTGAGTCTCCGGGATTAACAGCAATTGTGATTTACCTGCATTTTTCTTCTTTCTGAATAGTAAGCAGTCATAAGAATACTCGTATTATACAAATTTGAGAGAGAGGGAAAAAGGGTTCATAGCATGGTAGCGAATTGAATAACTAACGTTTGATTTATGCGTGTAGGAAACAATTGATTTTCTCATTTCAACTTCTTAACACATGTTATGTTTATTTTTACCCAACTTCAGGTGGCGGAAATGATACTTGACAA
>Dhingra_Pear_16_GATCAG_L001_R1_001_paired_trimmed_paired_merged_contig_135023 ---NA---
TGTTAGCTTCTGAAAAAAGTCGGCACTTGGCAGCCACTAAATGGCAAACATCCCACAAGCTATGACAGTAACGTAATAGCCAATCTCATGACGCAAAGTACTGAACCGAGAAATTCCATTTCCACAAGGTACAACAAAACCAATTCCGTGGATGGATTGCAATTTGCATGGCGTCATGCAGGATAAAGAAGTTCCCTACAACACGGATGCCCATCCATCACGCACTGTCGTGTGAAAAGGTTAAACGAGCAACAATTTGATAAGAACAGAGAAGTCCAAGGATTCATATACTTTGAGATTGGCAGC
>Dhingra_Pear_16_GATCAG_L001_R1_001_paired_trimmed_paired_merged_contig_135024 ---NA---
ATAAACATGTACTCATCAATTGTAAACCTTAATAGAAAAGAAATTGATGAATAAGACAAAAAATTCATCATGCCATTTAGTGCCAGTTAATAATTGTTTGATCGTGCTCTCGTAATTCATTAATTAAGGACGGAGGTACCAATGAACTAGAAAGATGATGGACCATGGGCCTCATGCCTTGATCCAGTACACGCGGTTAATTAGATTACAACGGTGCAAGTGATGAATTATCTTAATGAATATGACAATAACTTACAATGTTACCTTTAAAACCACGTGTTGGTATG
>Dhingra_Pear_16_GATCAG_L001_R1_001_paired_trimmed_paired_merged_contig_135025 ---NA---
AAAGATCGGATTTTCGACGAATTTAACAGTTTATCCGTGGTATATCAGAAGGTAATAATAATTCTCCTCCCTTGTAAATGATTTCAGATTAAAAGAAAACAACACTCCCAATCCCCTTCCTGGGTGTCTGGGTAGACAAACACAAGGCACACACAATGGATATGTGAATATAAGTGTAAACCATACATTACTTGTCTTAATCGATTGCGGTATTTTTCGCTTGTTTACAATATACTGAGAGCTTTGTTGAAGGGAGGCCTGACAATTGACAAAGACTGATATTTTGAAATGCTTGCAGCCTTCGTACATGTTTACTTAT
>Dhingra_Pear_16_GATCAG_L001_R1_001_paired_trimmed_paired_merged_contig_135028 ---NA---
CGAACTGACAATCAAGATCAAGCCCGTTGCACTATTTTGACAACCTTATTTTCCGGAAACTTCAGGTTTTAATGAATCAACCAAAATTTATACAGAAAAGGCAACCAATGAAGCAAACATAGTTCCACTTAACAGAAAACACAACTAAAGAAGGCTATACAGAACTCCAGAACAAAGCCATCAAGAAACTGATATTCAGATCTCGCACCTGGCAGCCGAAAGCACATGCAATACAGTTATGCACCCACCACATACTCACACTTTTGGTTGCGTTCTCTAAATATGCCAAGTAACTCCTCCGCAGAAAGTAACATTTTCACAAAATTGACATATTGCTAAACTAATTTCTTTCTCAATTCAGGCTAATTCCTAGAATAAACTGGTGTTTTCGTCCAACCAGCTGAAGTCCCGCCTATCACCATTCCTTTACACAATGCTTCTAATGATGGTCGAGGTAGCCCATTTGGGCACATAA
>Dhingra_Pear_16_GATCAG_L001_R1_001_paired_trimmed_paired_merged_contig_135031 ---NA---
CAATAGTTTTACGGTTTCTGAACTAAGAGCTGAAAGCATGATCAGAAACATTCTTTTGAAACTCCGGACTCAAAACATTGTTACTTAATGTATGTAAATCACAATCGTAACACAAAAAGAAAAGAACAATAGCTGTGCATGCAACAGTTCTGGAGAAAGCCTATTGTTGAGATCGACCTATTATCATTTGAAAAAACCAAAGCACATTCATGTCGTGTATGTAAAAAGTTTGCAAATACGATAAGTATTAAGTATTGAAGTTACGAATTAACAATTCACAAACCTGGATTTGATGTTGAAGGCCTTT
>Dhingra_Pear_16_GATCAG_L001_R1_001_paired_trimmed_paired_merged_contig_135034 ---NA---
ATGCCAAAGGTCAAGTAAGTATTGTGTGTGTGCACACAGATTTGCATGTATATATGTGCGTGTGTCTAGCAGTGTATAAATAGACAAGAGTGAATTCAAGACAAACCGAACATAAAGCTCATTTATCCAATGTGCACCTGTGGGTTAGATATGTGTGCCTGTCTAGTGTCTACCTACAAACAATTCAATGCATTGATAGACACCATACTGCTATTAGCCAACACGAGTTATTATGTCCACTTTATATGTCACATAAGACATGCGTAT
>Dhingra_Pear_16_GATCAG_L001_R1_001_paired_trimmed_paired_merged_contig_135035 ---NA---
GTGTTGGCCCGTCATCCGGGCAGCCCCAAAATCCCTCATTAAGCTAACACAAAACCCCCTTCCCTTTCTTGTCAAATCGAAATCCCGCTCTGACAAAAACAATTGTGAAAAAAATACACACCCCAAAAAGAATCACAAATTAAAAAACCCTTCTTGTGAGTGAATCTTTCTCCTTTCTTCCTTCCACTCCACCACTTTAAACACCTTCATACTCCTCTGGCTTCACTACAAGA
>Dhingra_Pear_16_GATCAG_L001_R1_001_paired_trimmed_paired_merged_contig_135036 ---NA---
GTAGGGATCCTGTGATGTGATGTGTATTCCATGGCTCAAAAGTTGTGTGGTTGATAGCACTGATATAGGTATGAGAATGATTGGCTTGATGAAGCCTCCAAATTTATACAGCCTTCATCTATCTTTTCCCTGGTTCCATTATTCTCTTTTGGTTTACAAATTTCAAAAAATTAGTTCAAAATTAGGAATGCTGTAAGTTATGAGGTTTGAAATCTCCCATGTGTACATTACTCTTGGAAATGTATATGATATTATAGAGGATTTTTTT
>Dhingra_Pear_16_GATCAG_L001_R1_001_paired_trimmed_paired_merged_contig_135037 ---NA---
TACAAAGGTGGACAAATTAGAAGAGGTAATTTGGTTGTGTTCAGTTATTTCTATTTCAAAGTTGTAAAGCACTCTTGCTAACTTATTATTGCGTCTACTTTCTTCTCAGCTTGGGTTGTAATGAATTATTTATTTAGAGGAAACTTGCGTTTATGAAGATGTCCAACCCACACATGTTTGGTGTGGTTGTTTATGCTTAAGCTCATCTTGACAATGAAAAATTCATGGTTGTGTTATGCTTCCTCCAGTTTTAAAGATAATGAGATCCCACATGACTTTTGGATTTCTTTAATTTGTATTCTGTTGAGAAGGAAAACTTTATCAGTAGACAAAGTCAAGA
>Dhingra_Pear_16_GATCAG_L001_R1_001_paired_trimmed_paired_merged_contig_135038 ---NA---
TAATCAATTTTGTATACGTGGCAATAATGGGTTACCGCATCAGCAACCAAATGGGTCCCATTAATGCCACGTACAAGATTTTTAACAGATTTTTTGCTAGAAATGACAAACTGCATGCTTGTTGAAAATCTAGTTTCAGGGTGTTAAGTGACGCATTTCGCATTTCAGGGGGGAGGGGGGAAGTGAGACTAACATTAAGTTCCACAAAGCATAGCAAAATATAAGCCAAAAAGAAATAAAATGAAGCAAACACCTGCAACTCAATAACAATCTCTGT
>Dhingra_Pear_16_GATCAG_L001_R1_001_paired_trimmed_paired_merged_contig_135039 ---NA---
AAGAAGCGCAAGAAACAACCATTCCGTTCACATTGGAAAAACAAGTGATGCTCCGTGAATAAACGCAAGAAATAATAATCCAGTCATAAACTGAAAAGCGTTTTTGACTCACAACTGTGTATAAATAGAGTGAATAGTTCAATTACTGATTAAATTTTTCCATAAACAGATCGTGTTCAGATATCCAATACAGAGATTGTATTTCTGCTCAAAGATTATAATCTCAAAACAGAGAGAAGGGAAAAAGTGACTACTTTAACATCCTGTATATTGCCATTCTCCTTACTAATTTCTCAA
>Dhingra_Pear_16_GATCAG_L001_R1_001_paired_trimmed_paired_merged_contig_135040 ---NA---
TGGTGAATCTTAAAATCCTAATTTCGTGAGCTTTGCTTTCTCACCTGTGAAATTTGGGAAGATTTTAGTTCCTGTAAGTAGTCTATTTGTTTACACCCCTAGGAATTCAGAATCTGGCTATGGAGTCCTTGCTTCTGTTGAACGTAGACTATTTACCGAGTGCAATGTATCATACAGCATAGTAAGTGGGTAGCAATAGACATGCATATTTAATTGAACTTTTCCTGTTTTGAGTAACATCTGAAACTGTGGATTTGAGAAATGGCACACCTTTTCATTCCATTCAACCTCTGTTATTGTAAGAAAGTTTTCATCTAAAGCTATAACGTTAAATGGA
>Dhingra_Pear_16_GATCAG_L001_R1_001_paired_trimmed_paired_merged_contig_135041 ---NA---
AGTGTTTGGGTGGCAATATACATTGTTGGATTAAAAACTGGTCGACTTCCTGTATTTGGGGTAGCCCAGGCTTAATGTTAATTTTGAAACTCGATGGTATTTAAGCAGGGAATAATAATGAATGAGAATGCTCAACTGATCCTATGGCATGCTCTCCCTGGATACCCTTTCAGGCAAAGTGCCTAAAAGCAGGGTTGGACCAGCTTTCTCAAAACAAATTTGTGGGCCTTTAGCTTTGGGCCAAATTCTTTTTACCGAACAATTTTGGAGCAAAAACATTTCCCGGAAACCAAATCTTCTCTCAAAAACTGTACCAAACCGGACCTGAGTTGGCCCTTGTATAGTCATTATGGA
>Dhingra_Pear_16_GATCAG_L001_R1_001_paired_trimmed_paired_merged_contig_135043 ---NA---
ATGCAAAAGTAAAGCAGTACTATGAAACTAGCTAAACCCACGTCCGCACAAACTCGATCAAATCCAATTTGTTGCTTCAAGGCCCGAATCTTTGCAGTCACAAATTTCTCGGACCGATACGTCAGCCACAAACCGTCCATGACAATAATCTCTCGGTCCCGCGAGAGCCTTTCAACCAATGAGAAGCCTCCTTCTTGAAAACACTCATCCGAGGATTTGCCACGTGTCCTCCCCACCTCCACCCTTTCCCTCCCTTTTCTTCTTCGTTCGTTTCTCTCACTTTCATCTCCTTCCTCACTCCAAAACAGACT
>Dhingra_Pear_16_GATCAG_L001_R1_001_paired_trimmed_paired_merged_contig_135044 ---NA---
CTTCTGCCACCGAATCTTATTGTGTAGCCAGCATTATGTCATTATCCCTTATCAGTACTCAGTACAATTGCTTAAATTGCGTTTGTCAATTTCTAATTTTGGCTTGACATTTATTGGGGTCATCGTTTTGATCTGTACCGTTTAACTCGAAAATCAATATGTTGTTGCCTCATGTGATATCAGGATTGCATGAAGAGAAGAATTAGCGAGGTGGCGAAGCCTGTCGGCACC
>Dhingra_Pear_16_GATCAG_L001_R1_001_paired_trimmed_paired_merged_contig_135045 ---NA---
CTCCCACTATGGAAATTTGACCTGGAATAGGATGTCAATCATAGACAAATTATTTTCACATCTCTCGTTCCATCCATGGAGGATAGATGTAGACTTCCACATAAATAGAACAACAATGCATAGACCCAAGTCCTGAGAAGAAAAAAATCTCCTATTCTTGTTCAATCCAAGTAGAATCCATGTAAAATTTCTTGGATGTAATAGACATGACCATGTTTACTTATACTGTTTTTCTTACACAGGATTCATATAAGAACTGTACCA
>Dhingra_Pear_16_GATCAG_L001_R1_001_paired_trimmed_paired_merged_contig_135046 ---NA---
GCTTGCTCAACAATGACAACAAAAACGTGAGAGATGATATTCACATATCTATTTCTACCATTTTTAATTCTTCTTAATTTTTGAATTGTCGGTTCGAATGAATTGAAGAAAATCAATAAATACACACGATTAACAAAGGTGTGTGAGCCCCCAAAACAAAAACTGCGAGGACTCTTCTTCTGTTTTTTAAAATAAACTGAGCTTTTCGGTGCACATTTG
>Dhingra_Pear_16_GATCAG_L001_R1_001_paired_trimmed_paired_merged_contig_135047 ---NA---
TGCACGATTGCATATATGTTGGACCTGAAGGTTTATAATTCACAGAAGAACCTGTTATTTATGGACTATAAATAATTGAGCCAAACTCAGAAGAATGATGTTCCAGGCTGAATCGATTTCTATTTTCTACAATCAATTAACTATAGCAGGGGTTCTTTTCAATCAATTAAACATCTTTTCGAGATTCGTCATTTCAAACTTAAGGAACTTAAAGTAAGTTCCAGTATGCCATCATTGAGACATCATTCAATAAAGCTAATTTTGTTCTCAAAACATCTAGGAGACCCGATAACTTATTCATATTCTATTTGACTATTAGATCTTCACAAGTATGCAGGTTGCAAGCTAGTGGCAGTTAAGGGACACCACCCAGGCTTAAGTTAGAGTGGATCCTTGGAAGTAGGTGGACTTTACCACCAGGCATTTCTCGTAACAGCAAAGCCTTTGCACTCAAAGTCCCTATTTCAGCAAAGTTCCTACTCGTAGAGCAACATTGTGG
>Dhingra_Pear_16_GATCAG_L001_R1_001_paired_trimmed_paired_merged_contig_135051 ---NA---
CCCGTTGTGCACATGTCCCATTATGTATAAATCAACGAATCATCTAAAGTACCATTCCTCAGTTGCAAAGTTAGTAGTTCATAACTTCATGCTGTCATGATGCATTGGCATTCCAACTACATAATCAAATAACTTAAGAAAGATTGAAAATTTCATAACCAAATTCAGCAATTAAATAAATCAACGAAAACCCCACACACGAAAAAAGAAAGCAAAGTTTATATAG
>Dhingra_Pear_16_GATCAG_L001_R1_001_paired_trimmed_paired_merged_contig_135052 ---NA---
TCATCAGATGATATACCCAATTCCTAGAAATGTCAATTAATGTAAATTAGAACAATAGAAGAATACATGTTAACCACACAAGCGGCACATAGTAGTATTGCACCAACCATTTTTAAGCATTTAATCAAACTCAGGCAATACTGCCAGTGGAGTTGCAAATGGAGGACAGTTGAATAATATAAACACCAGCTCTGTTAATCTTAAATGGATTGACAAAAAGCTTGGTTGGCTTTACTTCAAATATAAAGGACTCTCCTTCAGTTTCTTTCAATTGTTATGTTTTCTTTCAATGAATAAAGAAATCAAAGACAAACTATCACTTTGAT
>Dhingra_Pear_16_GATCAG_L001_R1_001_paired_trimmed_paired_merged_contig_135053 ---NA---
TGAGAAGACTTGAAGACTGGGGAAGTTCAATTGAGACCTACGTAAAGGGCACAAAATTTGTAGAAAATTTGATAAAATTATTCGATGGATGATATAATTTCACATTTTTTAATGCATTTTATTATTTTAATGTCAGAAAATGTATCAATTTTAGATGGTTTTTAACATGATTCTGTCATGAAAAATCCCCAATACAAAATCCATAAATTCACAGATCAAGAACAAAAACCCAAACTTTCGATTCGTATGCAATTGAAACGAAATTAAGATTTACAAGAATCAGAGGACATAAAAATGCACAACAACGGTGTTT
>Dhingra_Pear_16_GATCAG_L001_R1_001_paired_trimmed_paired_merged_contig_135054 ---NA---
TACCGGTTTGACTAATGAGGTGGTCAAAATTTTTGGTCACTTTGCTCTTTGTTTGGTTGCTTACAACTTACAAGTTAAAATATTTTGGAAAGATCACTAAAAATAAATAGAGGAAGGGAAAGTATATACCTGCACACTGATTCTTTCAACTTTTTATTTTTTGGATAGCATGGTCCTGTTCTTTCTGGGGTTATCTCTCTCTTGTTTTTGTTAAATTTCCAATTATATTTTCTTCACCACTGTGGAGCATTTAGCTGAAAATGTTCGCATGGGGATAGCAATCCGGATTCTGGAATTCTCTTCCTATTTCAGCTCTTGCTATAGGTGCATCAGACGTTCTAAAAGTTTTGTGCTTATAAAGTTTTTAAATTATTAGTTTAGTAATAGTGGGGTCTTTCTGTGTCCGTG
>Dhingra_Pear_16_GATCAG_L001_R1_001_paired_trimmed_paired_merged_contig_135056 ---NA---
TTGTGTTTTTATGCTAGTTTGTGCAACTGAAGATTTGAAATTGACCCTAGAAATGTAAAAACATGAAATTTAGCTTTCCCCTTTACAAGGATTGGTAAAATTTAATGAGAATCGTACTAGCTATGTTATTTTGTTTGCAGAATGTTTATTTTTCAAGAAAATTGTTGTCAAGGTGCAAGATAACTTTTTGTTATGTCTATGTTTTTGCATTGATCATTAGGAATGTTCTAATAATGCTGGGGCCTTTTTTTTTGGCTCATCTGAATGCTCCT
>Dhingra_Pear_16_GATCAG_L001_R1_001_paired_trimmed_paired_merged_contig_135059 ---NA---
CTTCCATCATCAACAATCACCACCTGTCCACAAGAATATATCTCAAGCAAAGCAAAGGAGCTGAATAAAGAACCAGGCATGTAATGTAACTGTGTTGTGAAGTTTTTACTAATCAGTAACTATTACTACTAAATTTTAGTAATACTGCAGTAGTTCACCAATAAAGTTTCGAATATCTAGGTACTAGATGGGGGTAAAATTATGAGTTCATCATATCACTACGCCATCAATTAGGGTGCTAAGGAAACAGCTGTCAAAACGGATTCAAATGAACCAAGAGAGTACCTCATAAGTAAAAG
>Dhingra_Pear_16_GATCAG_L001_R1_001_paired_trimmed_paired_merged_contig_135061 ---NA---
TTTGCAAGCGTCGTTGGCCCTTGCTTAGGCTTGGGCTGACGGCTCTCCCTCTTTTTCTTTTCATTCCTCCTCCTCGTCCCTTTCCCTTCCCACAACCCCCTCCCCTGACTAGTTTTTCTTTCTTTTTCTTCTCTCTTCTTCTTCCCCACTTTCTTGTTGGCACCTGCCCTTCCGCTACCTCTGGTTGTCAGATTGTGAGGTCGTGGCTTATTTTCCCGGCGTCCTTTGCGTTTTTCGTCGTTTTCCTATTTCTCTCCCATGCTTTTCCATATCCCACTCCTCACTCAGC
>Dhingra_Pear_16_GATCAG_L001_R1_001_paired_trimmed_paired_merged_contig_135062 ---NA---
AAAGACTCTCCACCCCAATCGTGAAATAGTTGCAATGAAATGCCTTCTTTGTGATTACTGTAAGAATATCACACTTAGTGGTGCGTGTCAGCAGATATTACAAGTCAATTTACATGCTTCAAGATTGCTTTCTTATTATCCAGCTACAAACAAGCAGAAGCATCAATTTCTAGAAGCTAGTAAGTTTGCAATTCCACTATACATGCATCAGATTCTGATTGTATAGGCAGGGAATATAGATAGGACTCGTGATACTAACCTTCACGACGATGAGGCAAGGGTTT
>Dhingra_Pear_16_GATCAG_L001_R1_001_paired_trimmed_paired_merged_contig_135065 ---NA---
ATTTGGACTCTACAAAGCTATCAAGCCATGCCAAGCAAAAGACAGCTACTATAAATATAGAGTCGCAGACAACATTTGAGGGCCCCTCCAATTCTACACATAAATTGCACTGCGTAAACCTCTCAAACATCTTAACTAATAAATCCTAAGAAATTCACGAATGAAATCCATACAATTCCATAGAAATCTATAATAGAAATCCATATAGAATTGAGAATCTTTTAAAATCATTTGAAATCTATCACTTAAAAAAAGTCTATTAAAATC
>Dhingra_Pear_16_GATCAG_L001_R1_001_paired_trimmed_paired_merged_contig_135066 ---NA---
TGATTGATTTATATGCTAGTGAATAATAATCAATCAGACTACCAAAACAATTGCAGAAAACCCCTATCGCTAGAACCATGATTGATTTAATGCTAGTGAATATTCTGAAACTAGTCCGGCTTTTCCCATTTCCAAGATAATCCCCTATCAGCTCCATAATTAAGCAAGTTGAAACCAATAGTCAAACGCAGCAACGATTCTTTTCATTTTAAGTCGCCCCAAGTACCAAAACAACTGAATATGGAAAGGGAACCAAAATATAGCTATTTACTTGCCTGGTTAATCTGATA
>Dhingra_Pear_16_GATCAG_L001_R1_001_paired_trimmed_paired_merged_contig_135067 ---NA---
TTCTCTGGTTTTGCATTGAGAACCTTCCGGAAATCATAAATATAATAAATTTCCTCTCATAAAGCACATGGTGTTCTACAGTTTCTAAATAACATTATCCAAATTTAAAAGAAACAAAATAAAGTGAAGATTAACTTCACACCCAGTTGGTCTTCGACAAATTAATAGTACAAAATCTGTAAGTAATGAACTTAAATAATGACAGAGGAGACCACACCTCATGGGGAATTCCAACTTCTTGCAATTGCTCAGACAATGAGTCACTCTGCT
>Dhingra_Pear_16_GATCAG_L001_R1_001_paired_trimmed_paired_merged_contig_135068 ---NA---
GTACTCATGCAACTATACCAATTATTAAATCCATCAACCACAATACGTATGATACCGGAAAGTGAGCCCTTTTTAGATAATCGAAGATTTTATTTGCGGTAGTTGTTAATACTGATCGACAATACCTCTAAATATGTATTATGTATGTGTTAGAGGAAAGTGTATACAGAGTTGTTATCCGCACATCAAAATAGTAAATTTACTTTCATCCCTAATCACAATGCTCGAGTTATATCTTAAGCTTTTGGGAATGAAAGAAGATGAGGATAAAACCAATGT
>Dhingra_Pear_16_GATCAG_L001_R1_001_paired_trimmed_paired_merged_contig_135069 ---NA---
TACTACAAGAGCAAGCGATACGGGTACGTAATAAAATGTTAAAATATTACAAAACTTATAGGGTAATATTTAGTTATGTTGTCAGATAAATATATTGTCAGACCGTCAAATAAAGTAAAAATACATCAACCATGTATGGTTCAGATTCACAGTATAACAATATAAGCTTCTTGTGTTCCTACGCTCTAACAAGAGATTCATTTATGCATATTGTTTAGAACTTTCTTGTTAAAATGCGTGGTTAAGATTCTCAGAAGTCTATTAGTATCATATATTTGCACATTGTTGGTCAAGAGAACGTTCTGCTTACATTTAAGCCTATGAATTTACTAGTTCATTTTGCCATGACTACTTTGTAATATACAGGTGCGATCCTTTTGATTCATCTGG
>Dhingra_Pear_16_GATCAG_L001_R1_001_paired_trimmed_paired_merged_contig_135070 ---NA---
TTTTCATCACTTCCCTCTCATCCCCTACATGCTTCTCACATCTCTTAACCATCTATCTACTGGCTAATGGGTGTGGTCTCTCTATCGCTTTGTCGATTAGAGCCTTTGTATTTGTGGTCACTCTAGCGATGTAGTAGATCATCGGTAGCAGATATGGCCTGCTACTCGATCAGAGCCTTCGTATTTGTGGTCTCTCTATCGATGTAGCAGATATGGCCTACTTCTCAACCCCGCATGTAAACTGGCGGCTATGCCAGGTACAAAGGTTGTCAGATTAACAATTAAAATCAAATTT
>Dhingra_Pear_16_GATCAG_L001_R1_001_paired_trimmed_paired_merged_contig_135074 ---NA---
ACGAAAAATATTTCCAGTATGTGTACACAAACACCCTATGAGAAAAATGTAATAAAGTTGAGCGTTATGAAAAATATTTCCAGTATCTACATACATAATCAGTAATTCCTCAAAAGTTAAAACCATGATGGTGCTTCTTAGTTTGCCAACTTCATATGTCTAACCAATGTCTTTATAGTTCTTGTAATGTTTACGTCTTTTAAACAACAACTCCAGCACCAATATAATTTGGTTCCATACAACTAGAAAGAAATTTTAAAGTTTAAGAAGCAAAAATCAGGCATCCGTATTATTAGTATGACACGGCCTCATACCAAGAGATGTGCCTTGTTAAATCTATTAAAAGATTCCAGAAAGATAAACATACATAAGTTCATATTGCAAAACATCCTGAATTTCTAAAGGATACTTATCTTTACCTGTGTGGTATCTTCACTTAGAAT
>Dhingra_Pear_16_GATCAG_L001_R1_001_paired_trimmed_paired_merged_contig_135075 ---NA---
TTTCAGCAATGGGTTTCCCTTCTGTAAGGAGGAATTAAATTTTACACTCAGTTCACAATAATAGGACTGCGGAGTGAAAAATTGCTAAACGATGCAAAGGCTGATCATGAACTTTACTCTGCTTGTGGCAATAATATTTGGAGCTATTCTAGACCCCGTATCATGGTAAGGCTACTAATGTAAAACATGGACTTTCAGATCCAATTTTCAAAATTAAGTACTGAGTAATGGTTGCATCAAATTGGCTAATCATTCACTACACTGACACCCCAAAACTAAGAAAAAACCCATCTTATCCTTTTGTTCAGTTACAGCCTTTTTTCTGTCACAAATTTCGTACACACTGACATCAAAATGTACAAACATATGAATAAGGGAATCTTAAGAAGTCTTGCAAAAAAAGGACATCACATATATCGTATACGTAATAAGGTTCGAAAATTGCCAGTGTCAACCACACCATTACTGAAGATACTAAGATTGGCACATTAAATTTCAAAAATGTGGTCAATGGTTACCTGATATTCATTAGTTCTACTCATGTTTCACTGTTCAGCCAAAGTATGCCAACTTTCAAATTGTAAGGA
>Dhingra_Pear_16_GATCAG_L001_R1_001_paired_trimmed_paired_merged_contig_135076 ---NA---
TAAAAATATTGAACTGATCCTAGGTAAGAATGAGCGTTGATACGCAATAATTTAGTTCCTGAGACAATAGTGTTGAATCTACTTTTATTATACGTTCAATTTATAATCTAATCTTATTTTTCTTCAATTTCTTTAGAAATAAGAAATTTGATTTCAATTTTTTTTTAAATTTTTGTTGAGAATATACGTACCTTTCTTTTTACAAATTCCTGAAGCCTTGGCAGAACAATTTATGTGTGCAGAGTAATGAAATTTATCAT
>Dhingra_Pear_16_GATCAG_L001_R1_001_paired_trimmed_paired_merged_contig_135078 ---NA---
AAGTGTGAGGTGACAAAGATTCCATAAAAAATCTCTCAACCATTCTCATCAATTCCATCATCCTTCTTCATTTCTCGTTTCCTGTATATCTATGCTTTCCTCATATATAAGTAGAAACTAAAAAAATAACGAAATGATTATCAACCGTCCTTAACCGTTGATTTGTTTTAGAAAGCCATATTAATTACTTGATGAGATAATTAAGTTCCCGCTGTATAAATAACCTAGACAACAAATCCTTGAATAAGACAA
>Dhingra_Pear_16_GATCAG_L001_R1_001_paired_trimmed_paired_merged_contig_135079 ---NA---
CCCTTTCTTCTACTTCTCCTGAGGTATTTATTCGTAGGGCGAACTACACACAAACACACAGTAAAGTTTTGCTGTTTGGTAGTATTCTTTGACTCAAAGAAGCCTTTTTTTTTTCTTTGCGTAACATCTTGAAAACTTGTATTGGGGTGAATTTATTAGGGAAAATAAGAAAGGTTATTTAGAATAAGCAAAAAGATGGGTACAAAGTTCTTCTTTTTCTACCTATGTATATTTCAGTCCATAAGGGAAAATATGCTTTATCAGAAGCTTTGATTTTTGGCACTTTGAAGTATGTATTGTACATGGATTGGCGGTGTTTCCGACTTGTAATCAGAATAAAGAAGTGTTGGTGGTAACGTAGACTTTATTTTTACTTTTGCAAATGCTTGCCCATGGTCAATAAAAAAACTCCTCAGCGAGCAGGCTTATATGAGTCTTGTCTTAAAAGAATGTTCTACATCTTGAACAGGTCA
>Dhingra_Pear_16_GATCAG_L001_R1_001_paired_trimmed_paired_merged_contig_13508 ---NA---
ATTTACAAAGATCAAATGCCAAACCAAAAACATACCATCTTCTCTTGATTGCTTAGACGTGATCATATATGATCGCCTACTTCAACCACAGAAGCATAGGAAGAATTTTATCAAAGCAGAAATTCTCTCTTTCACAACAATCATCATCTTAAACCAGAAGAAGAGCTTAAAAGGTCACATGATATAAATAAAGACATTGAGAATACCTGGTTAAACTATCCAACAAAACACATGAAGATGAACAGACATACAGATACCGGTTCAAACGGACAAGCACGAGATTGCCCATATGTACTACTAAATCCAGCTAACCTAAACAGCCACTAAAACACGAGAATAAAACAGTCATAATATTAAACGCCATTAGTGAATGCCCGTTTAAATCATCAAATCTTGAATCACTCCT
>Dhingra_Pear_16_GATCAG_L001_R1_001_paired_trimmed_paired_merged_contig_135080 ---NA---
TGCTTCTTTGACTTGTTATATACGAATTAATCTGTGTATGAACGACCCTTCTTTCTAAATTAAAAAAAAATGATTTAAAGCATAAATAATTAGGTACTATTTGTTAAACTGATCTTCATTCTTCAGTGTCTGCTCAATGATTGTTAATGATTAGAGTATGTTTAGATATAAGAACGACCATAAACACAATCAATCATTAGATTACACCAAAGTACAGGAGGGGCACCTCGAATACTTTGTTTTTGATTCGG
>Dhingra_Pear_16_GATCAG_L001_R1_001_paired_trimmed_paired_merged_contig_135081 ---NA---
CTCCTTGCTGCCAGAAATCAAATCTACAAAATTAGCTAGGGAAGAAATAACGCCTGCCAACAGTAAGACGGAGACCCGAAAATGCACATTATGCCACCTTATAGACTTCAAGAGTGTAGCAAAGGCGAGCGTGATGAGGGTTACAGTACATTTTTTCGATAAACCGCTACTCGGGGACATTGTAACTGAATTGAAATGTTAACACAGGGATGTAATCAATCTGCAACGAACCTGACAACAATTGCCTCCAGAT
>Dhingra_Pear_16_GATCAG_L001_R1_001_paired_trimmed_paired_merged_contig_135082 ---NA---
ATAAACAATGTGTCTTAGGTTCACTTTGATTATTGGGTTTTAATTCTTATTTGGGTCTCTTTTGCAGGTGGTGATTTCTGGGTGTGGCTATGAGGTAATTGCAATGTACTCTTCCTGCAATTAAGATTGTTTTTGCAACAGGATACAATGAGTTTGATTAAGTTATTAAGTTACTCCCTTTGCAACTAAGATTGTTTTGCAAGTAGAAGGTAACAAAAGACTTAACAAAGTTAAGTTGGGTTAAGAAATTAGAAAAGCCATAGAGGGGCCGCAATCCTTATGA
>Dhingra_Pear_16_GATCAG_L001_R1_001_paired_trimmed_paired_merged_contig_135083 ---NA---
CACTTCACAACTTGCATGTTAACTTTTTGACTGTTTGGTTGCTGAGAAAATGCTGGGAAAAAATAAGGACTTTAACTGAGCATCTCAAACTCGTTTTTAATTGCCGTTTTGTACAGTTGAAGTTGGGATCAAAGTAACGTTGTAATTTAGGTTTGTTTCTTAAATTTATCGCTGGCCGTGCCTTTTATGTGCGTGTTATGTTTATATGACTACATTTTTGCTTTTTCCTATTCAGTTCTAAAAGCCATTTTGTTGCTGAGTAAATGTTGTAAAAGGAAGCTAAATCAAATTTTTAGTTTTAAGTATTTGGAGCCAGGAA
>Dhingra_Pear_16_GATCAG_L001_R1_001_paired_trimmed_paired_merged_contig_135087 ---NA---
TTGTTTCACTGTTTGTTCTTGAGTTTTTGTGGACTTATAGTCCAGTTCTTTATTTTTTGAGGCAGCCTCAATTGGATAGATACTAAGCTTGCACATAAAGCTTTCTTAGGGCCCATGCTTTCTGAACAATAAGATGCTTGTTAGGCTCTATTCTGACACAATTAGTTTAGATAATCATTATAGTTAGTTTATCAATTACGATTGAATGTGTAATTGTCATTTAGTT
>Dhingra_Pear_16_GATCAG_L001_R1_001_paired_trimmed_paired_merged_contig_135090 ---NA---
CCATGATTCAATACAAGGTCATCACTCGAAAATATAATACAGCTGATCAAAACATATAAGTTTCAGTTCATCTCAAACCAGACAACTAAAAATACTCAAGACAAAATCCGCAAATTGACAAGTTAAATTAGGTTCTAGAAACTGAATTCGAAAGACCAAACTCGAACTAGTACATTAACAATAGCAACACGTTACACAAGTCA
>Dhingra_Pear_16_GATCAG_L001_R1_001_paired_trimmed_paired_merged_contig_135092 ---NA---
TTGATTACTCAACCAGAACTTGCCGAGCCACTTTCCGGACCCATTTTTTGTCCCAGCTTGGGTCTTTCGCTACTGACTTTTAGTTGTCAACTGTCAGAGCTACCCACGTACCATAAAGTTATCAGTTCACCCACATGCCAATACTTTATGTAACCTAATCGAGCTGAGCCTTTGACAGTCGACTATAGTGCTCGAGAAATCCCTTTCTAT
>Dhingra_Pear_16_GATCAG_L001_R1_001_paired_trimmed_paired_merged_contig_135093 ---NA---
TTTCGGTGTATAAATCCCCATACCTGCCAAACAAAAACCCAGTACCATTTCCATCACATACCCGAAAAAGATGAATCGCCCTCGAAACAAACTGCATACACTTGATACCAATTAACAAATTGCAAAAGATTTTATGAGAGATTAGCAACATATCAAATAACATGAATTATAAAATTACCCATCAAATTAATTCTAACTATAAAATTTAATACACTCTGAACAGCTGCAGCTCAGCTCCAAAATTAGTCATAC
>Dhingra_Pear_16_GATCAG_L001_R1_001_paired_trimmed_paired_merged_contig_135094 ---NA---
GAACAAGCATATAATATGTATTCATTTAAGTATTCAACAAGTCTTTTATAATTTATTGAAAAAATAAAATGTAAAATGAAAGTTATTTATTTTTTATCTAAGTGAGTCGTAATCTAGACGGGTCTGGACGGGCTAGACGAATGCCTAGGCAGTCTAGACGGGCACCTCAGTAGGTCTAGGCACTCTTTCTTAATTTTCAAATGTCTAAACACTAATTGGAACGGGTACTAGCCGCCTCTGCCTAGACGGCGCTAAGCGG
>Dhingra_Pear_16_GATCAG_L001_R1_001_paired_trimmed_paired_merged_contig_135095 ---NA---
CTTGGCTCACTCACTTGGGTGTACTATGAGCATTAATTGATATGGGTTACAATTTGGTTAGATTGGGTTTGGTTAGTCGGGTTGAGTTGGGTTAGGGATGAACTGGCAAATGATCAACCCAACTCAACCCAATCAATAAACGGGTTGGAATTAGATTGGATTCGGATGGGTTATAATTAAAAAAAAAAAAAAAAAAAACCACTTGTCCGGGTTTAAAATCAGGTTAGACATGGGTGGGTTCGGATTGGCCCAATCTAAGTTTCACCCCTATCGATACAGTACTTCTATGTATAAATAAAGGGATCTTTAACGAAAAGTTCCTGGTACTATTTACTTTAACGAAAAACCATATTTTTACACT
>Dhingra_Pear_16_GATCAG_L001_R1_001_paired_trimmed_paired_merged_contig_135097 ---NA---
AAGATCCTTGAAATGCATTTCACCTAGAAACGAAATCACATACGTTAATATATAACGTCTATACGCATTTTCGTACAAAGTACGGCTAATAAAGAAACTATTTTTCCACAAGGTGGTGGCACTGGTAGCCACACGCTGCACGAGCACTACACGTCTTCCTCATAATTTCTAGATGTTCCAGATTTTCTCTCCAATTTTGAGAGCTCTGTTTAAGCTCATTTCTCAGCCAAAATCAGTTATTCAAGAACCAAATAAAAGCTAGGAATGTAGGGAACAAAACCATACCAAAGTGGGGCCGAGATATGGTCGGTGTTGACCGAAAAATGGGCTAAAAGTGGCCAGATGGTCATGGTTTAATTTTCCAAAATTCTGGGAAAATGTCCAATCTGTCCCAAAAACCT
>Dhingra_Pear_16_GATCAG_L001_R1_001_paired_trimmed_paired_merged_contig_135098 ---NA---
AATAATCTGCAAAACCATCAGGAGGAACCTTGGCACCGGTGTGTTGTGTTGTGTCAACATAGGTAAACAGATCATGCGTCGATAATATTTATAATTTAAGCTCACCATTATAAGATATTGTCTCACAAATTTCTCATAAAATTGAGAGTTGTATATATGATTGGTTGTGCGTTATTCTCTTCCGATCATATTAGTTGGAATTAGTCACGGTATATTTTTCTCTCAATTTGACACCATGACTTGTAATCATTTCATTTCAATAATATTATGTTGCTTCGTCTCA
>Dhingra_Pear_16_GATCAG_L001_R1_001_paired_trimmed_paired_merged_contig_135099 ---NA---
TCCCTGCCTGCCTCACCATGGTATCTGAAAGTAATAGAATTTAGAGAAACTCTCCCACAAATTCAAAGAATGGCAAGCATTGCACTACAATAGCAGTGGGCCAGTGGCATAGCGCAAATAAACAGCAACATTAAAGGGGCAAACAGAGGACAGAAGCATGAATTCTATATAGAACCAGAAAAAGCAACTGCTCAACCCCACATTAACAGATAGGTTCTAAGTTAACAAGTTGATGATTTCAATACAAAACTTAAAACATATTGTCATTCTATCCCAACATCCACTACATCCTCTTCTTACGGTTGCAACAGATCAGCAGATCG
>Dhingra_Pear_16_GATCAG_L001_R1_001_paired_trimmed_paired_merged_contig_1351 ---NA---
CACATCATAGTCCGGGCCACCTGACTGCAACAACAATATTCAAAACAAACAAACACTTATTCATATAACAAAAAGTTACGAGTGACGTTTTAGTACTCTAGAGTATTAAATTCTTGTCATTTAAAGCCCTTAGATAATTCAATCGATTGTCCTATTTTATTTAACATCAATTGGATTGGATCGAAATGCTCTAAGTGGCGGAATATTAGAGATTTAATTAGTGCTACAATTATAAGTGTACACGCCAAAGATAAAAGTCTTGGCCATTGTTTACGATTTAACAATTTCCATTTGTTCCCAATCGTGGGCATCTTCAGTGGCTCGTACATTACTATGAAAAAGTAACACCATTCCAACAACTACATTAATTAACTAAAGCTACTAAGATTTGTTAGTTACTTGTTAGGTGAAACAATTAAAAAACAGATAGTCATGTGCTAGAGGAAAATATAAAAATGAAAAATATGCAATATATTGTCATATGACTAGGGATATGGAAATGAATTAACTAGTTCATTTAGATGTCACATGAGATGAGATCGATGAAGTTAAATCACTTAAAATGTTTACATCAAAGCATAAGATAAGTAACACTCGGAAGGAGTCTAACTAGGCAATGATATCACATTTATCATCTAGAGGTAAACAAGCGTATAAACTATTGTGGTATTACAAATCAATAACGTCATATTATTAGTTTAAAATGTTACAGTAGCGTACATAACTATGTCTATGATTAAATCCTTCTTTCTCTTATGAAAAATAATTTATATGGAACAAATTTACTGCCAACGTCAAATTCTGTTTCATAAAACAATGACATACAAATTTGATCAAGACACCCGTGATGGAATCCGTTGTATCTAAGTTTTTAGACCTCTTATGGCATGGGATGTATAAATGTCCAGAAAATTGCTACCATGCAGATATTGATTATCATTTATCCACTTACATCCAACTATATTGAACCATGTGGAGTAATAGTTCCCTGGGATCTATGGTGCTAAGATATTTTAAAATAGAAGTGTGATATCCGCACATCATTTTTTATTTCTCACACATTTTTTTAATTTTCGACCGTCGAATCGGATAAATTGAAGAAGATCAAAGAACAGAAATCCATAAAAAATGTGTAAGAAGTAAAATGAGATGTGTAAATAGAAAATCTTTTTAAAATATTGAATGCAGTTGGTTGTTCGATAAGGACAACAGGGAAGGCATCCG
>Dhingra_Pear_16_GATCAG_L001_R1_001_paired_trimmed_paired_merged_contig_135100 ---NA---
CTAGGACCCCTTTGCCCAGCCCTAGTTTGATTGGCACGACGAGTTTTATTCAAGCTATATTCTAATAGTATAAAGTACGGGAGAGGTTTGAATTTGGAATTATAAAGCAGATACTATGGGGGGAGCTACTAAGAGATCAGAATGGTCCCTAGTCCATCCTGCCTTTTTTTTTTCTCGCTACTCTAACAAATCTTATTGTTGCATATCAATTTGATACTCTTAAAATTTTAAGTATGTTCTCAATCCAGACTCTTTTTCGTTCAAGGCTAGGCATCAATTTTCTCTCCATACC
>Dhingra_Pear_16_GATCAG_L001_R1_001_paired_trimmed_paired_merged_contig_135101 ---NA---
AAATGGACATATTCGACAAAAAAAGGACAATAAAGATACTGCCAAATGAAACGACTAAAATTAAATGCATGAAAGATTAAAAAGTGTGTATTTACGTTTTTTGGTGTTACTGAAACTTTCATGGGCTATTAAAATTTTATTATATTATTAACTATTTTATTAGAATAATTTTAGATAGATCATATTTTATATACTATATAATGTGATTGTTGATAATTGAATATTTTTTTTAATTATTTTAAAGAGTAAAGATAAATCATCCTTTTTGTTATGAATAT
>Dhingra_Pear_16_GATCAG_L001_R1_001_paired_trimmed_paired_merged_contig_135102 ---NA---
CCCAGTGTTCGTTTGACCTGAAACCATACAGATTGCATCTCCCAAAATCACATATTGCGAGTAACTACGTACAGAAAACCAATTGCAAATAGCAATGTCGAAACCACACTAACTATTTATTATAATTGCAGTAGCTAAAGAAATTTGCCCACGTTATATGATTACTTCCAATTTATTATACCTGTTTCAGTTAAAAAATTCTACAAGCCAATTAGCAAAAATAATGCAATCATGGTCAACCAAAATGTGTAACTGAAACCCAAAACATACTTTTCAAATAGGCTGAC
>Dhingra_Pear_16_GATCAG_L001_R1_001_paired_trimmed_paired_merged_contig_135103 ---NA---
ATCCAAGGCTGTAAGCTGCAACAAAATCAGAACTATGATTAGTTCTCTTAATCATTTCTATAAAACATAAATCGAACAATGCTAACTAAATGCAGCAGAACAGGATTGCAATATCACATAATTGGTAAAATGAGCAATGCCAGCCTACCAAAATGATCAACATCACACAACCAATCAGATGGGGGGTTACATGGTTCACATGACTAATTGACGTTCATACATTACTAAATTACTCCCAAATTTGTCAGGGATATCACCACGACAAACAAACAAGAACGAGATGTTAAAAACAAAACCAAGATTTAACAACAAGGTACAACCGGACAAGCGGGAAATGAAGAAACCTCTTATACCCGATCCGATTAAAACTACAGAATTGTTCTCAAACATAATAAAAGCCTCAAATTTTC
>Dhingra_Pear_16_GATCAG_L001_R1_001_paired_trimmed_paired_merged_contig_135104 ---NA---
CTTGTGCTCAGCTAATCTGTTTAAGCACAATCTTATAATGTGAATTTTAATTATCCTAATATGAAGATTAATAGAAACTGAATACATTTGCAAATATATGAATCATGTTTAGACTCAAGAGTGCAGCAATTTAACAACAAAGCTTTTGAAACTCTATGACTATATAGTATTTATCTTGATTGACTTGCAATTTTGTTGAAGAATGATAATCTTTATTATTTGACCTTGATTTCTCATATAAAAAAAAAAAA
>Dhingra_Pear_16_GATCAG_L001_R1_001_paired_trimmed_paired_merged_contig_135105 ---NA---
GCCTCGTAAGCGAAGGACATGACATTTAGGATCCCTTGAAAGTAACGTTACTATTAGGAAAAGTAGAACAATGAATAAAAGATTAACATTGACATGTGAAATACGTATCGACATTCAGACTTAGATATCAGCACGAATCCGTACTAAAATTTGGACATAATATGTGCAATATGGAAACCCTTTCATTAGTTTCCTGGGCTAGATTAGACAGCTCCTAATTTGTGATATGCAACTAACATGCACGTGATGACACCATTCAATCCACTTCGAAAACACAAACACATTTATTTTCCATACCTGAGGACCTTTTTTTCAAATTTGGGTTGCATGAAGTAATCTGGAAAAAAGGGGCATACCTGAAA
>Dhingra_Pear_16_GATCAG_L001_R1_001_paired_trimmed_paired_merged_contig_135107 ---NA---
GAATTGATTAGTTCTTGATTTGACATAGCTATCGGAAATACATGCCAATTAGAAAGGTGGTCAGACAAATCTTTTCATCAAATCAGGCACAAAACAACCGGACATAGATAGAATGGTCCAAGCAGATTGATCTTTACAAAGTTTGATACACCTTTACTTTTAACTATCATCAAAAGACCGCATGCTGATTAACATAGCACGATTAACGGCTAAAGCTTGAAAGAGATATAGGAAAAAGCTCATTTCTACAAATTCAAACTAAGCTCATAGATATGCAGA
>Dhingra_Pear_16_GATCAG_L001_R1_001_paired_trimmed_paired_merged_contig_135109 ---NA---
CCAGGGAGAGAGATAGAGACAGAGTGTGCAATGCAATGCTCGCATGTCAAAGTTTGGCCTTATGAGTGGTCTTCGCTAACAATCTAACAGCATAGTGTGCCAGACTGTCTAGCAAGAGAGATATACTTCACATATATGACAAGAACAAAAGGCTAGGCTACTAGAAGAATGATTTCGACAAATTCTTTTGACAATATATCATATGCAGGATTGTATGCCTATGCTTATTCTCAGTTCTCTACCTAGTTACTTCGATCCCATATAAAATTAACACAAAGATAATTTGACTATAAAAAGTAGTGATAGTTCATTACCAACCTTTCATGGAATATT
>Dhingra_Pear_16_GATCAG_L001_R1_001_paired_trimmed_paired_merged_contig_13511 ---NA---
TTGAAAGCATTCGTGGAAGACGATTATGTCTCTGCCGACATAAAGGGATTTCGCGCGTGAACCCTTATGGTTTTTTTGTTTTGTTTTTTTATCAGTTTGCAGACTCATCTTTCTTCACGAATGAATAACATTTAACATCCTGGATCCTCTCCTTTTCTTAGGTAAATAACATTGGCAAATACTTGCTGGAAACAATCAAGAAGCACCCAGCATGCCTTTTCACACAACCATACAAACAACGAATACTAATTCAAATGCAACTCACTAACAGAATCACAAGATTGGAAACATGAGCAAGGTTCACTGGTGTCACTTTTTGCCTACGTACGGTCTCTATTCCTTAATCTCT
>Dhingra_Pear_16_GATCAG_L001_R1_001_paired_trimmed_paired_merged_contig_135110 ---NA---
CCAAATAGAGAAATATTCTCTCTAACTCTAATTTGACCATGCCCGTTTTCCTATATAATTTTTTGAACACAAAGGGGGAACAGCTCGGGCTTGTTCAGGAAGGTGGCAACGGCTGACAAAGGACAGAAAACTAAAGGCATAGACAAAGAAATTCAAACAGATACAAATATGATGAATAACTTTTTACTGAAGCGTAACTTGAATAATTTTGCAGTTATGCACCAGGCAGTTCTAAAAGTAAACTGCATTGCTAATTCAAACTATTGATAGAGACAATAGATAAAAAAATAGCATACCTGTCCAACCCAAACCGGACAAGA
>Dhingra_Pear_16_GATCAG_L001_R1_001_paired_trimmed_paired_merged_contig_135112 ---NA---
CAATCGTTTTACATGACTATCTATCTGATGCAAACAAAAGATGTCAATTTTCTGTAAGTTCCAATCATAAAAGGTTCAAAAATTCCAAAACATTTGAACGTGCAATTAAAATCCCATAATACAGTTACACCAATTAAAATCCCATATTTTAACAGCAGCCCATTTGACTACTTCAACTACAATATGGTAAAAGAAAAGGCTCAGCTTACCAGGTCGTAAGCTTGTTGTGCCAAC
>Dhingra_Pear_16_GATCAG_L001_R1_001_paired_trimmed_paired_merged_contig_135114 ---NA---
ATAGAAAAAGCGGCTCCACTATTTTCTTCCTTTTATGTTCATGGGGAAGATAAAAACAAAAATATTATCCGGATAAGATTCTTAAAAACCATTGCTGATACATTACGCAACAGCTAGCTTCAAGGAAAGACACTTTTTTCAACCGCTTTCTACAAATACTGTAGTATTTAACTATATGCCAAAGCCAAATCATTAAAAGAAATAAGGCAAATGTAGCCAGAACCTTGTTAGATGTGAATAACCGT
>Dhingra_Pear_16_GATCAG_L001_R1_001_paired_trimmed_paired_merged_contig_135115 ---NA---
TTCAGTTCTTTGTCACTAATGAGCCTCTAGAATGGTCTAGATACGTACATGGTTCTATATGCCTATGATCAATATACAACGACATGTTTACTTACTCGAAATAAGAAAAATCATGAGTTAGGAGAGTATGGAATCAACTACCCTTAATCAATCTAATACGTGATCAAAATTAGAGCATAAAAGAAGTAAGTATAATATCAACTATCAATATACCTGATGAGGAATAGGGCATAGAAAGAGGAGGCCAAATAATTCCAATACTTGTTGAGTTCGTGTATGTTAGTTTAACGCAC
>Dhingra_Pear_16_GATCAG_L001_R1_001_paired_trimmed_paired_merged_contig_135116 ---NA---
AACATAAATACAAAATGTATAAACAAACAAATTGAGAACGAAGCGAAGTCTTGAATTTTTCTCCAAGTTTTCTCTTTTCATTCTACCAAACTAAAAAACATTTTTTTTATGACACTGTATTATTGATTTGACATTTTTTTTTTCTGACTCTATTATTGATTTGTTCTGCTAAAGAAAGAAATATGACAAATCAGGGTCAGCTTATGTTAGGAAACACCACACCTAAGACAACATTTTAGTTTTACAATATCTATTGTCTATAACTAAATCATTTCACAACAACTTCATGCATTTAACGCATGTAAATAATAAGTACAACAGCCGTGATGTAAATAAGTAGTAAAA
>Dhingra_Pear_16_GATCAG_L001_R1_001_paired_trimmed_paired_merged_contig_135119 ---NA---
CAAAGCCCAAACAAGTTTGGGGGTGATGGAACTGCATATTTGATGAATCGGGGTTCACCCATTTTTGGGGTTTCTAATGGATTGAGGGTGATTTGAGGTGTTTCCTAGCTGAATTGGACTTCGGCCCAGGTGCATCGGTAGGAAGTGACTTCATCCTCACTAGCTCGAGTGGTTCCCAGGCAACAAAATATCTGAGTTAGAATCGAGGCACACGATCCCGATTTCAGAGCACTTCCACATAGGTATATTCGAGTCTTCTCA
>Dhingra_Pear_16_GATCAG_L001_R1_001_paired_trimmed_paired_merged_contig_135120 ---NA---
ATATATAATGTAATGTTTTACCCCTTCTACTTTGTGTTTTGGTACTTGCAACTTATGTATTAAATAAAAGAATGTTTCAGTAAGTGTTCCCACAAACAATTATGTAACGGCTGTCCATTTAATACAAGAATTCTATCTAGATTGTACTTATCAATTGCATAATACAAAATATATATGCAACATTTATCTATGTAATGAGATGTGTGAATAACACATCCTTTAATAAACTAACATTATGAACTAGATAAGCACATGTATGTATTCTTTCCTTTTACACTTGATGTCGTTGAAAACGGCTAATG
>Dhingra_Pear_16_GATCAG_L001_R1_001_paired_trimmed_paired_merged_contig_135122 ---NA---
GACTGTTAGGTTAGGTTTTTTCATTAGCCCTCTTGTAATAGAAAACAAAAACATATGTTTGACCGTTTAAACGAGGTTTTTGCCATTTAGAACTTATGCAGGAGCATATGTTACGCAAATTTGTTCGAAATCTTTTTTTTGTGAGGTCTCTTGAGTTCATTGTTCATGTATCTTTGTCGTATATAGGTGCGAGATGAGTTGGAGGGCCATA
>Dhingra_Pear_16_GATCAG_L001_R1_001_paired_trimmed_paired_merged_contig_135123 ---NA---
TTGACTTCCCCCACCGAAATGAGACTGTCAACACATTTTAGATCCTAAATATGTTTTATTATAAATTAGAATAGTTATATCGCTTATAATAAAAAAATTATACTGAACATTAATTTATGACAAATTTAGAGATCCTGCTTCATTATTTGACTACTTTTTATACAGAAGTCAAATGCAGCATTTTAAAACAGAGACAAAGTGCATGTTACCCATTTTTTGTCAGCTTAGTCGGCAGAGAATCCAAGATCTTCTTTGAGTTTTGCAGATTCAATAACATTCGGTGCATTGCATTCGTAACAAAAAGCCATG
>Dhingra_Pear_16_GATCAG_L001_R1_001_paired_trimmed_paired_merged_contig_135124 ---NA---
AGTGCGGATCAGGAGTTGGCATTAGGTGTGTTCTTTTGTTTCTTACATTTTATATTGTTAGTTTTGTGTGGTAACTTGAGCTTCTTTTACTTTTTTGCTTGTGGAGATCTGTTTACAGGATGCCTCTGTTCCGTTCCATGCACACTCGTTTAACACGAGATATATCCTCTTACAAACTTCAATTTGTACAAGTATTCTTGTATGATTCTTGGATCGCATTCGTTTTAATAGATTCTAGCTATCTCTATAGTCATTTGACTTTAAAGAAGTAAGCATTACCTCCAGAAGAATAAGACATTCCTTAGTGGTCTACTTGCTTTATGTAATTCACTGTCAGCTGTTGTGACTAGTGGTATGGTTTTCTTAATTCCAAATCTATGAATTATGGATTCACGCCAATTCATACCCGTAGCTGCCCTGAGAACATGAATCATTTACTAGTTTGGTGTAGTTGGGCGTCAAAATGTGAAACACCTATCATGTGACCTTTTTTGGTTCTTCCTTTTACCTTTTGTCTATTTAATTAATGTGGCCTTTAATTTGAAAATCTTAACTTTGACAAAGTGATATTTGTTTCGGCTTGCTTATTATATCTTTGCTGCATGCAGCTCTTCAAATGTCGATGCAGGAA
>Dhingra_Pear_16_GATCAG_L001_R1_001_paired_trimmed_paired_merged_contig_135125 ---NA---
ACTTGTAAGTTGTACCTACAATTCTTAGTGGAAAAGCGACTGTTATCCTTCTGAGATTTTCACCATGGGTTCGCCTCCAGACTTTCAAGGCATGTTTTCTTATTAAGAATCCGCACGCAAGGTACGAGATGAGATCACCAGGGGAGTTGTTTATGACTTGAACAACGAGTATCATTCTCATTCATGACTTCTCCGATTCACGCTTCAAGGAGCACTGGGAATCTGGATTGGATGAGCTTTGGGAT
>Dhingra_Pear_16_GATCAG_L001_R1_001_paired_trimmed_paired_merged_contig_135126 ---NA---
AACTACTCCGACAAGTCTTCACGTGTCAGCATCATTCGGGTTCAGTGGGGATGACAGTCTGAGTCCCCAATTCCATTGGTGGTGGAGATGTCACAAGGAGATGCCCAGAAAGCTACAATCACACATGGCAACTGCATGAGAGATTTTAGGCGTGTTGCCGTTCTTCGAGTCTGATGATGATGGTTCGGGCTAGGCTTCGTAGATCACCCATTTCACCCAAACTGTGGAGCACTAATTGATGTTGAGCAGGACGACGGCGGCGAG
>Dhingra_Pear_16_GATCAG_L001_R1_001_paired_trimmed_paired_merged_contig_135128 ---NA---
AACATAAAAAATCCAAGCCAAAAGAGATCAGCAACTGAATAGATCATGAGAGGCTCGCTCAAGCAAGGGCCCAGTAACAAGCAAGAAAGCAAAACACAAAAAAAAAAAAATCTAATTGCCAACAACAAACGGAAACAAACATTTGTAGCTGCACCAGTGGAGACAGCGCCAAGTTGAGTCCCGCAAAAGTAGTGCAGCACCACGCAAACCCATATCCAAAAACACACCCAAACCATAAGTCAGATCTTGAAATGCCGAAACAAATTGAACCACCAGTATCCAACCCTTTTTTTTTTTTTTTGTAAAAAGATATCCAACCCTT
>Dhingra_Pear_16_GATCAG_L001_R1_001_paired_trimmed_paired_merged_contig_135129 ---NA---
TCGGGTTGAAACTGAACTGGAGGCTAAAAAAAAAAAATTTGGTTTCAGTTCTTTTTTCTTAACATCTAGAGCCGAACCAAAACCAAACCGCAGCTCATAATATAAAAAAAAATATTTAATTTAACAGCCAATTAAGTGTTGGAGTGTAAGTGGTTATTTGTGAACTTGTCTTGCACTCAAAGATACTAAATTTCCTTGTAATCTTATATTTCTTAGGTACCAAGTAGCATAATATATTAGAGTAGGCTTTTTAAAGTTTATAACAACTAATGTACTTTATATTGTTTATGTTTTTGTACTGTGTAGACAAGGGCGGAGCCAAGATTTTTTCCTTGGGTGGGCTAATTGAAAATAGTACTATAAAATCATATGTTTATTTTTTGCTTGTATAA
>Dhingra_Pear_16_GATCAG_L001_R1_001_paired_trimmed_paired_merged_contig_13513 ---NA---
TCAGGAATCCGGTAGTAGCGAGGTCTAGTTCTCTGGTCATCAGCGGTGCCGAAATCGCCTTGTCGGAAAATCGGGCATCCGAGGACTCGAGCTCAGTTTTGAAAGAGAAGTCGAGCTAGAATCCTAGAAGTCGTCGCCGGCCAATTGAATCATCAGGCAACGATGAGTGGGTATTTTAGAGAGAGAATCAAGCGACTGGATAATTCGATTTGCCGTTGGAGATTGGAACCATCTGGATGAATTTTGGTTTTCGGGATT
>Dhingra_Pear_16_GATCAG_L001_R1_001_paired_trimmed_paired_merged_contig_135131 ---NA---
AAACAAAACAAATGGGGTGTTTCCTCTAAAGTCCTCTTAGAAACTTAGTAACAATATACCACTATTGACAAAAAAGAACCCAATTGGCATGCAAAAGAAGAATAATCATCAAATAATAACTCACTATTTGATTTAGGGCAAAACATTATCATCTAATATAAGCTCCAATTAAATTCAAACAAACTTTTAGCTTTGATTCCAATAATTCTAACCCAAATGAGCACGAACCCTATCACAGCAAC
>Dhingra_Pear_16_GATCAG_L001_R1_001_paired_trimmed_paired_merged_contig_135132 ---NA---
ACCGCCTCTTAGGGACCTTGACCTGCACGAAGCATCAATTCAGTTCAAAGAAGACAAGGATCATCAAAAATTTCTGGACCTAATAACAGAATGTACCCCAGATCAATCAAATTGAAACTCAAATTTCATCGAATACAGAAATGGTTGGCAAATTTGAATCAACGTTATACATTGCAAATTAACAAACATATATATATTGAAAACCCAAATAATAATTTGACCCATAAAAAAACTATTAATGGGGGAAAAAATTGAATTTGAAATCAAATTTACAAATAAGCAGAGCTGAATCAAAGCAAATATGAACAGAGGGAACGAATTAGATCTGAAACAGAGAAAAATCAAGAAAATTAAGGAGAACCAG
>Dhingra_Pear_16_GATCAG_L001_R1_001_paired_trimmed_paired_merged_contig_135133 ---NA---
TACAATGACCATACAAAACTTACATTTTTACCACCCCAAACACAAATTTCATTCACTAACAAATTGATCCACACCTAAAACAGATCAATTTCGTCGAAATCAAAGACATTCAAATCCATCATAACCAATTCAAAGTTCATAATTCTATCATCCTTTGTGAATTCCAGTTTTCGAAAACCCGAAAGTGGGAACTGCAGGAAAAAATCACCAATTGGACTAATTCTCCACACTGAACCAAAATTCAAGCACAACAAACAGATCGGAAG
>Dhingra_Pear_16_GATCAG_L001_R1_001_paired_trimmed_paired_merged_contig_135134 ---NA---
AAACAAATTTAGAATAAATGCTACTTGACAAACAAGAACGTGTGGTGCTATGAAAATCTGGCATGGGGCCTGATGTATAAGAAGGGATGTGGCTTTGTCTATTCATCAACGAGTAAACGAAGTTCGATGTCATTTTGTTTTGCCTCTGTGTAGTCTAACCAGAAAACCGTACTATGCACATATCTAAATCCCGTTTGATAACGAAGATTATTGTTGTCCTAAGAGCCCTTATCTGTTCCAGTCAAGAAATTATGGACATATATGTCTGAAGCATGTCCTCTATTGTATTCAAAGGAAGGAAGTCACTCAAATGAAGAAGTAGCCTTTCCTGTCCACATATCTGTCTAAATATTTTCAAGTGGGGTTCCATGTTTGTAGGTTGTCATAAAAATGGTTGGGGCCAAAATGTTCACCAACAAATATACAGACTCAAAAGCTACCAAGTTCTTGAGATTGAGATGGAAGACAACACCATCTTATCCTTCCTCAAGTGCTTATGTC
>Dhingra_Pear_16_GATCAG_L001_R1_001_paired_trimmed_paired_merged_contig_135136 ---NA---
GGTTTTTCGAAAATTCTTTGGGGCCAATGGTTCCTTTAACTCTTTTTTCTCTCATATTCCTCTTTCTCTTACCTAACAACGTTTGATCACCCTGCTTTTGAAAATGCCAAACAATTGCAGGAACAATCGGATCAATAGAAGTAAAATGATAATTAAGAATATAGAATACCTGGGGAAAATAGCATACCATTGGAAAGGAGTTTCTTGGTTATTACTACCAAAGTGTATGCCATTCTAGTTTCTAACGAGGACAGTGCATGTTT
>Dhingra_Pear_16_GATCAG_L001_R1_001_paired_trimmed_paired_merged_contig_135137 ---NA---
ATATGCAATGTCATGTTTAACAAAGCACGAATTAGGGATAATCCACGACCAAAACAAGACGAAGAAGAAAGACTTCTCACAGCTCCTCACTGTTTTCCTATTGGAGTGAGAGCACAAAGGAATACAGTACTTGGGCTGGAGAAAACACTATGTTCCTATTGTTAATTTTACAGAACACCAAGTAATTGTTTGAGATGAGTTATGAGGCT
>Dhingra_Pear_16_GATCAG_L001_R1_001_paired_trimmed_paired_merged_contig_135142 ---NA---
CAGGATGTAGATTAATGCCATAGCTCTAGTGTTCAAATACCACCAGAAACGAGGTTTATCAATTTCAACGCTAAGGGCTGGTTTAACAGCTCAAATAATGGGTTAACTCCACATTTTGGTTTGACAACTAGTCAGCAGTCATAGTGGGTTTGATTGAAATCAATCCCAACGTGTTCAGACAGTAAGTAAAACCCAGTTGGCAGCCAAATAAGGCAGACATGATACACAAATATTGAGGCATGTCTACACCCAAAAGGAGGAAAAATAAGAAAGTTGATCAGCATGTTGGCAAGAACAAAACGCTGATCCAATCAGCTTTCAGGTGTAGGCAAGCATCTACAACAACAACAACAACAACAAC
>Dhingra_Pear_16_GATCAG_L001_R1_001_paired_trimmed_paired_merged_contig_135143 ---NA---
CCATGCCAGGGTTATACATTTTTGTGGTAAACAACATCTATCAGAATCCTTTAATGATGCCGTCAACATAAAGGATACATGACAAAAAAGTGGACTAGTCCACTGAGTGATCATATATGTATAACACCTGCAGGCGTTATACATTAATGATTTGAACAGACAAAAGTCATAACCTAAAAGTGTAGATTAGCCCACTAAATCAGTATGTACCATGGAATTTTCTCTGGTTCGAGCAGAATACTGGAATTACAATCATTAAGGCAGCATGAGCATAATTTTAAAATTACAGCACCATCAAGAAGTTACTTGGGCATCAGCTGAACCAGAGTTTAAGTAAACAATCATTGATGTGAGTATATTTAGCTTGCCATATAGATGTTAATTTGTAAAGCAGATCAAATCCCCCAAAACACAAGAACCGGACAACCTAATCAATCCTGTAGCTGCATGAATGATTCTAACCTAAAATTTTCTTCCATTGCATGAACAGAAGAAGAAGAGACTACAAATCTCTGCCTTCCTTGCACGAATTATGTCTGATAACAATAGTTTGATGTTGCAAATCATTACAGGAATACAAGCAGTCAAAAACTTCCAAACTTTTCAAGTATAATTCTAACTGGCAACATATTATATTAATGAAGAAATTATTATTTTCCAGTTACGGAAGAAATTATTTATTTTGCAAAATAGATGGCAAAGTGTGATATAAAA
>Dhingra_Pear_16_GATCAG_L001_R1_001_paired_trimmed_paired_merged_contig_135146 ---NA---
TCATCTGTCACATATTAACAAATTCTCACTAATGATTCTATGTTGATTGGAAACTAAGATCTGTACGCACCTAGCATCACTAGCTTTAAGCAATGGAATCAAATTCATGGAGTTGGCTACAATACTTACAAGTACTAGTACAATCGCCATCTAACGATAAGATATGTTGTCCAAAGAGCATATATGGCCGTCAGATGATGATAGTATTA
>Dhingra_Pear_16_GATCAG_L001_R1_001_paired_trimmed_paired_merged_contig_135148 ---NA---
AAATCCCTATTCCAAATCGAGATGGACAATGTGGGATCAAGTGCCGCGGCCGTTGAGGGCGCGCAAAAATTTCTCAACATTGCATACAGTGCTTTCAACTCAAAGTTATCGTCGTGCCGGAGATGCCGGCTATTAGTCCAACTGATTAAATTTAATCATTTCCCTAATCAACTATTAATTTATGGCAGCTTCCAACTGTCTGTAAAAGATAATTGTTATTGGATCCTTGATTAATATTAATCATTAATCCAAAACAAAATTACGAGATATTTGTTTTT
>Dhingra_Pear_16_GATCAG_L001_R1_001_paired_trimmed_paired_merged_contig_135149 ---NA---
ATTTAAGATAGTTACATGCCATATCAAGTTTATCATCTCAACATAATCAACGTACAAGGTTGCAAACTGCCATGTGGTTGGAAATTTATATAAACTCTAAATATAGCTGTAAGTGTCATACCTTTTGTTTCATTTGTTACTACATATCTTTCAGCTTTTACCAAAGACACTCATGATAAGAATAACTCACCAAACACAGTTTCCAAAATTCAGTGCAAAAACCTCTACAAGATTAATATTACACACACACAACAGGAAACTCTATTTGTTCCCATCTAACCTTAACTGTTCAACATGTGCAAAGATTGCTATTTTTTTCACTACCCTTTCACCATAAGTATTCAAACTACTAACCAAAATTAGTTTCATCAAATATGTACCAACAACCCATACTGCCAATATCAACCAGGGTTCTCAAAATATCAAAGT
>Dhingra_Pear_16_GATCAG_L001_R1_001_paired_trimmed_paired_merged_contig_135150 ---NA---
GCGTGCCTGGCACGCCTTTCTTACTTTTGGTTTTCTACATCCCAACGGCATGTCGTTTATTGAATTATACCATAACAAGTTTTGGTTAGATTTTGTATCTTTCAATTTTATCCAATCTGCCATGATCGGTATTCTGTAAAAATATCCCCAGGAGGATCCTCACGGTAGGATCCTGGAATCCTCAAGTCGTAACCGAAAATGAGAATCTTGAGAATCCTCAAATCGTGACCGTTCATCGTATATCGTGCAATTAATTTTCATCAAGTACAATTTGTATATAATTTTAAATAAAAGTATTTAAAATGA
>Dhingra_Pear_16_GATCAG_L001_R1_001_paired_trimmed_paired_merged_contig_135151 ---NA---
GTATTGCCCTCGTTACTCCCTAGAGAAGTACCAGATCAAAGTGAAGGCGATCGATCATATTGATCAAGCATTAGTTTGTGCTCTGTTTTTACCCATATCTATCAGAGTTTCAATACTTGTCTCATTTGACTAGATAGGGTATATTTTAAGCCACCAAGGTTGCTTCACTAGAGTATGCAAAGTGAAGAGTTAGATGATTAGAAGATAGCTTTTAAGCCACCAATTTAGTAGGAAAAATTAGAAGGGAAAAGTTTAGTATATTTACTCTCTGCATCAGT
>Dhingra_Pear_16_GATCAG_L001_R1_001_paired_trimmed_paired_merged_contig_135152 ---NA---
TTCATCACGAGTAAATCAGACAAGGTACTTTTTTTTATGTGCACGCTTGATTATTTGTTCCAGTATGATATGCCGTATTTCAATATTCTTATCATTCTATATGGCTTGTCAAAGGCCGTTTTCTAGCAATTATAGGTCCTTTATTTTGTATGCCTTTGTTTCAACTCTGTTGTACCTTCCCTACGCCCGAAAATTCAAATAAACTTCATTTTAAAGTCAAACGAGTGCAATGGTTTTGTTTGAAAAATGTATGCTTTGTTG
>Dhingra_Pear_16_GATCAG_L001_R1_001_paired_trimmed_paired_merged_contig_135153 ---NA---
TTTTACAATTCTACAAAGGGTGCATGGTAATTTATATGTAATAACATCCAGTCACATACATGTTGACTTTATTTCTTTTAAAAACAAAACCATACTAATGCATATAAATATATATTAAACGGTATATATTGAGTAAATGTGCATATGTATATCAACAGCTTCCCATTATAACCAAAGAATAAAGTATATAGGAAAAATAAGCCCAAAATAAGTAAAAAGGATTTCTGAAAATTAAAGACCATCAGCCGTGCACTTGTATTGCGAAT
>Dhingra_Pear_16_GATCAG_L001_R1_001_paired_trimmed_paired_merged_contig_135154 ---NA---
AATTGCCTTCACAATGCTGTTTATCCAAACTGAAGATGTGTCGGCGGAAAAAGAAAATAAAAAATCTCAAGATGTTTGAGAGGTTTTGCGCAGGGCAGTTGTGTGTTGAATTGACGAGGCCTTTTTTGATGCACTCTGCTATCTATTTATAGCAACAAATCTTCCTTGTGATCAAGTTGAAGCCATATTCGGATTAGGACTTCTTATTCTGTTCTAACTTTACCTCGACCAATCCTACTCCTATTAGGACTTTGAACTTACCCCCCTT
>Dhingra_Pear_16_GATCAG_L001_R1_001_paired_trimmed_paired_merged_contig_135155 ---NA---
CCACGCCAAGCCGAGCCATTGTCCAACATTAGCAAATAATTGCGTCGTCCCTACCTTCAGGCTTGGCTGCCACACACCAGCCTGCCTGCAACCGAGCTCCAGCATCCCCCGTCAACTCGCAATCGTCCCGTAATGGCGAAGCCATCTCGGACGACCGATTTGAGAGATTCCAGACGGTTCTTGACAGATGCGAGAACTAGGATTTTCCCCTCGTATGGAACCACCTCCTTAAAGGCAATCGAGAATGGTGGTCATGTCCTTGAGCCTTGAGCTCGGTCCTCGAGACATGACGCCACGTGCGGTGGCGA
>Dhingra_Pear_16_GATCAG_L001_R1_001_paired_trimmed_paired_merged_contig_135156 ---NA---
CACAGGAATAAATAAATTTGAACTTTCAAAAGGAAACGGTTTTAGAAAGAAAGAAAACAAATTTACATCAAACAAAGGACTCCATAAAGAATTTATGTAAGTAGGATAAGGAACACCAAATAGACCAAGATACATAATTCCTTTTTTAGCTTAAATTAGGGTCTTCTGATATCTTATTGCTTAAATACTGACATGTGCCAAAGACAGTATAGATTTGAGGGGAGAAACAAAATCCAACTCAATAATCAAAAGCACAACAAAAAGCACTTGGCAAGAGTTAGTAATGAATGAAGCAAATATGGCACAACAGAAACCCGTCTGCAAGT
>Dhingra_Pear_16_GATCAG_L001_R1_001_paired_trimmed_paired_merged_contig_135157 ---NA---
TATATATGGAGAGAGAGAGAGAGAGGATGCTATGATTTGATATAGTGAAACAAAATACGGATAAAGATAGCAGTCTGTACAGCGTGCACAGATGGTGCACTAGAACAATATATATATATATATATATCACTAGATCTATTCCTGAATGTCAAATAACATATCCCCATTAGAACATTCCAATACGGAATGCTTTCCTGATTACCACCTGATATGAAGTGCTCGGATTTTA
>Dhingra_Pear_16_GATCAG_L001_R1_001_paired_trimmed_paired_merged_contig_135159 ---NA---
TCTAGCTTGCTTCTTGATTTTGTTCTGTGTCAGCAAAATTAATAAATAAATGTTTTCCCTTTACATTGTTTCCTTCATATTTGTATTTGATCTATATGAATCCTGAGGTTCAGAATCGAACAAAAATCATTTAGGAAATAAAGTAGCACTTTAAAAGACAACTTGAAGCACTTGAAAAATAACTAAGTTACATATATTGGCTTAGCTTTTCTGCCTCAAATAGTTCAATTACCATACAAGTTTCTATTATTCAAGACAATGCACTTGTATACAGAAGGTAGGTCTTACCATCAACATTATTATCATTATCATTGGCAGCTATATGTGAATTTATCT
>Dhingra_Pear_16_GATCAG_L001_R1_001_paired_trimmed_paired_merged_contig_135160 ---NA---
CAAATGCTGGTAAAAAGAAGACAGGTGAGTCTCTTAAGCCAATTTCATTCTTTGATAAGAATAGAATGCCTCATGCTTCATTTTGAGTTTTATTTATGATTTCTCATTCTCTTGAAAACCAAAATAGTGTCCTATATGTGAAGAAAGGCAAAGAAAAAAGAATTATATGTAGATTTGTGTTGAGAAGCATCAGCCGGAAGCTCTTAGTATTGTGGAACTGAGAAACTTAA
>Dhingra_Pear_16_GATCAG_L001_R1_001_paired_trimmed_paired_merged_contig_135161 ---NA---
TCTCTCTCTCTCTCTCTCTCTCTCTCTCTCTCTCTCCAGGAATTTGCATACCAAGTTTGATTCCTTTCTTGTATTTTTGCTTTGTCTTGAAAATGGTAGTAGTCTAAACATCGAAAAGAAGACTTTGTGCCAATGAGTGGTTGTCCAACCTATAATTTACACTTTATTAGATCCAATCCAATATTCCCTTTATATTAGGGTTCTTGTTTAATTCGATGTTTGTTCTGTATGCACGTTTTAATTATGTAAAAGGATACTGGTAATATTTTATTATCAAACAGTCTAACGTGTTATGTTGGTAAAGTATAAGTTAGTTGATTA
>Dhingra_Pear_16_GATCAG_L001_R1_001_paired_trimmed_paired_merged_contig_135162 ---NA---
TCACTCTCATTACTTATGGTAGCAGCATCAGCCCCCTTCTTCTCGCTCTCATCTCTGGCAACAACATTATCATCATTCTTCTAAATCTCATCTTTGACAACAGCTTTATCCTTCATTTCCCTTTTCTTGATCTCAACCTCAACACATTCCTTTTCAATCTCATCTTTAACAGTAACCTCATCCTCCCTTTCCCTTTTCTTGATCTCAGCCTTAGCCTCAGAGTACAAGCCCAATTGCACTTTGGCCCTTGTTTGTGTCCAAAAGTACAAATGCATTTTTCAAGTCGGAATCTTTAACATTGATGTTGAATATAACCATGTTAATACCATGTACTTTGT
>Dhingra_Pear_16_GATCAG_L001_R1_001_paired_trimmed_paired_merged_contig_135163 ---NA---
TTTGCATATTCAATAGAAACATTCTTACAGCACTGGCCTTCAATTATCAACAAATATACTATGACATTGGCCTTCACCTTCAATTCACACAGTTGTATGAAAATTTTCAACTATAGCAGAAGAAAGAACTCAAAAAGTTAAGACCTGACAATCGACGATCTGAACCATCGCCATTGATGAACTACTTCAAGAACACAGAAATTGACCAAAGACTCGAACAATCCAATAATG
>Dhingra_Pear_16_GATCAG_L001_R1_001_paired_trimmed_paired_merged_contig_135164 ---NA---
ATACAAGTGTTTAGAGAAGACGGATAAAAATTGATTCAGCCCAACACACACTGATACAAACAAAATCATATACATAGCTCTATTTTTTGTGTAATTGACCTTACTCAACTTGTTTCCAGTAGGCAGTTTTCGCTTATCCATATGCATAAAAATAAACATGCATGTGTAAGAGTAAGCAGTAACATCTCTGCCACACTTATATGAATTAATTCATTTGTACTAGGTGGCATATAACCTGCATAATCATTTTTGCTATGCTTTCTCCTTTCTTCTACCAAATAAGGAGGATTAGTAATTTGAAGACATCTGATGTGCCACCTTTTTCTGTGAAATTAATAAATTATAAAATAAGCAATTGGATCATGAGTTGAGTACTCACAGGATGAAATCCACTTTGGAGTAGAAATT
>Dhingra_Pear_16_GATCAG_L001_R1_001_paired_trimmed_paired_merged_contig_135165 ---NA---
AACTACTGTAGACATGACAGAAATTTTGTTAGTGTACTCCGAAGAACTTTTAACCTTTAATCTTGGATGCCGTCTTTGTTGAAGGGAGGTCATCCTGCTGCTTGTGATCGCTGGTGCGTCGTTGCAGTACAGGTGTTTAAGCTTCTCAGGTTACCCCTGTTTGAATGGCATTCGCTCCCAACTCCGCGGAAAATCTCCTCCCCACTGTGGCCTGCAGGTTTGGCATGAGAGACTCTATCTTGCTACCGACTTTTTACTATTTTGGAGATAATACGTGAACGGTTATGTTTAGCTGCAAACACTATGGAAGT
>Dhingra_Pear_16_GATCAG_L001_R1_001_paired_trimmed_paired_merged_contig_135166 ---NA---
AAGTCAGATCCCAAGGTGTAGAACTGTTTTAAAGTGACAAAAGTTAGAATACTCCTAAAAACTAGGCTGATCAATACCTTAAAAAACAAAAATCATAATCATAATAACTGAGATGCATTTAGCCAGACACCAAAGTACATTGACAATGACAATGCATTTAGCCAGACATGTCGTACCCAGAAAATTGTTTTCAGAATTCTTTCATTGTCAGGT
>Dhingra_Pear_16_GATCAG_L001_R1_001_paired_trimmed_paired_merged_contig_135167 ---NA---
TACAGTTAAACAAAGTTCCAAAATTAATTCAGGAGATGAATCCAAGCTTTCAAGAATCGAAGGTTTAATCGACATTTAAGTCTTGTAGGCTATAATCTGGGGCGAAGATTTTCTCTCTAAACCACCTCCAGATTTATTATCAAATTCTTTTATTTTTCATCCAATTCATTTATGTTTCTTGAAATATAATAAATCTGTACGGTGGACCGGTGGTACATCCTTACTCATCTAGAAACGAAGCAATCAGAAATTTTTATAGGTTATAGCCTTCTGAGAATGACTATCATCGAAATCCGATCAAAATGGATAACACTCATATGTACAGGGTAAAATAACACTGCAATAGTTGATCATAAAGAAAGAATGTTGAACTTTAGATATAACAAGTAGGAAAAATCTTATCATTCTATAAATCTACTAGGACCACTTCCAACTAAACGTAAATTCCTCATGGTAAAAAACATAGAAAAGAACTTAATCGATGCCAAATTTATAGTGTCTTACTGCAGATGTAATGTCATTTCTCAACTTCCCAGCTTTGGTTTTACCTACTTTTCACGGAGAAAACTATTCACTTACTAATATATATATATACTAGTAATGTTCTCTTGCCAGCGAGTGTATTATGGTATCAACATAAACACACATTTTGACACATCAATTGTTCTGAGCTATTATTCCTACATTAGCACATATATTACCTTAACAGAGCCTTTCTGTGAAA
>Dhingra_Pear_16_GATCAG_L001_R1_001_paired_trimmed_paired_merged_contig_135168 ---NA---
AAAAAAAAAAAAGACACTATTAGAACAGGAGAGGGGAAATTTAACTATGCAGATCAGACCATAAACAAGAGAAACAACCCTATGAAAACAAAAATGTTGTTCGGGCACATCTATTATATGAAGCATGCTTGGGGGACCTTAAGTTGGCAATGCTAAAAGTGATACAAACTTGTAATCATCATATGACTCATCACAAACCCTAAGCTATATCACTAGCACATAGCCTCGATTTAACATAAACAAATATTAATATAAGATGGTTTCATAAAATTGAAACTTATAATAGAAACCATCCTGA
>Dhingra_Pear_16_GATCAG_L001_R1_001_paired_trimmed_paired_merged_contig_135169 ---NA---
TAGAGGCAACTCGTTGAGAGTCAGCTTCCAAGAGTATTTCAAATTTTCAAAGGGCAACACCCAATTCTTTCATAGAGGATTTATGAGTAGGGGGTCAGCTGACCCACCTTGTCCCAAGGTTGATCAGCCCTTGGCTAGATATATGACCCCGCAGACCAAGTGTAATGCTAGTATTGGTTGAAAACTTTAAGAAAAATTCAATTAATTGTATTATAGCACTTGGTGTATGAACTATGTTTCTAGCACACTAAAAATTTCTCACAAGCATGGCATTCTTCAGCAGA
>Dhingra_Pear_16_GATCAG_L001_R1_001_paired_trimmed_paired_merged_contig_135170 ---NA---
TGAGACATACTGTGGTTCCTGTTATGGTGCAGAAGCGGTACGTTTATTTGTCTGGATCCTTATGCTAGATTTTTGTTGAATACAATGTTGGAAGTTGTTTGTGTGCTGTTAGTATAGTACCTTGGGGAATGCTGAACTAGATAGGTGTCATCAGTGCACCCTGTATTTGAGATCCAAGTGGATTGGATGTGCTTCTGTAAATCTATATATTCCAACTATGAAGTAGAAAGATTCTCACCAACATGTGTGTGCATTACAATGGAAGTTACAGGTGGGAAGGGGGGAAATTGGGTCACGGATGATAAAGGTGAGGTTTTTGAGAGTAA
>Dhingra_Pear_16_GATCAG_L001_R1_001_paired_trimmed_paired_merged_contig_135171 ---NA---
TTTAAAAATAAATAGGGAAAATCCATTTCTAGTATTCAAGAAAGTGATGGGGGTGATGTTGGTAGCGACGACGGTGCTGTCGCCGAGGAATCAAGATGAATGGTGCCGCCGATGAATTGAGATGGTTGGTGGCGTCGAGGAATCGAGATGGTTGGTGACGTCGATGATGGGGTTGATGATGATGATCGATTAACCAGAGATCTAGATGCCAGTGATAGGGTGGTGATGATCGTTGCGGCTGTGATGGGGTGACGATGATGGATCAATGGTCTAGGTTTCGGTGATGTAGTATAAGGAGAGAGGATTGGGAAAGATAAGTGTAGTGTGGGACTCAGGAAGGG
>Dhingra_Pear_16_GATCAG_L001_R1_001_paired_trimmed_paired_merged_contig_135175 ---NA---
TTTTTCGTTAAAATAAATAGTACCGCGGGTTTTTTTTATTAAAACTCTCAAAAAAAAAGTTTAAAGCGTTTTATGCAGATATGTTTTAAGAAGCATTTCCAAATTTTCTTTTTAGAGGAAACTTTAATAAAAGTATTTATATTTATGAGCATAGGTGCTTTCTAGAGAATCAATTGCATACAAGCAAGTCAAAAATGTATTTCTTAATAAATATATTATTTAGTTGTAAAAAATAACAAATTCTTTCATGTGTATATGCATCTGATGCCTTCCCTCATGTGCAGTCTCACTTTTATGTAAAATTGATAATATGTACAAATGAGAGTTGGAGGCTTTGAACCCATGATGACTTAATTGAACCAAACCTCTAATAAACGGCTCCAAAAAGCTAAATTGTAAGAAACGAATCAAAGATGTATATAAAGCTAAATTAGCTAATAAACCTTTTGGTGCAATCGTAGGAGCATTAATTTCCTCAAAATTTTAAGGCTTCTTGTTGGCAAACTTGCAAATTGCAATAGTTATCTGGCTGTTGGTGCTTGCTTGTCCCAACTGGAATCTTGAGCCTGACGCAACGCATGCGACGCCAAGAGTAGTTACACGCATAAGCATGCATTTAT
>Dhingra_Pear_16_GATCAG_L001_R1_001_paired_trimmed_paired_merged_contig_135177 ---NA---
CCCTCGCCTTTTTCCTTGGCTCGACGTAAGTTTCCTCTGCTCACATGAAACATCTATGTTCTATACTTTATCGTCAAATAGTTGAGTCCTACAGACCCATTCAATTCTGTCATGTGCCATGCCATATGTATTGGGTTGGGAGTGGCTTGGCCATAATCAACTTGTCAAAAGATATTTTTGACAATTTGGTAGTAGGTATTTGTATTTTGGTTGATATTCTCGAAACATCAGTTTAGCCATCATGAG
>Dhingra_Pear_16_GATCAG_L001_R1_001_paired_trimmed_paired_merged_contig_135178 ---NA---
TACAATAGGGGTATTTTAGTAATCACGTTATTTTTTATTCTGATTCAAGTGAATTAGTAAACAGTTTATATAATTTGTTGTCATTTCTACTCCGATTTCAGACAATTTTAGTAAAAAACTCCAACAAAAATTTGATTTTGATTTCACCCCATTCTGATTCCTCCTCAACTCAATTCTCCTCAATTTGATTATGGATTAGTAAACGAACCATATATATAATATCTATCGATTTTTTTTTTCAATTTTCAAAATTT
>Dhingra_Pear_16_GATCAG_L001_R1_001_paired_trimmed_paired_merged_contig_135179 ---NA---
CTTTCTCATATATTGATCTAGTCAAATGAAAGGCGAAAGTTCAGGCGTGCAAATGAATCGCAAGAATTCCAAAAATAACACCTCCAGAATGCAGAATACCTTGTGCCTACAATTTGTATTGCTTCAAACTATAGATGCACACTATTACACTTCTTTTAAACTTTCTCCAGCTCGAAAATTAAAAGAAGACAACTTCCTGTGGCTCTCATTCTAGTTTAAAAAACTTTGGTTGCTTTAGTAATAAGTTTCATCATGCACAGTATCCCCATAACCAGTAACTACGAATGGTTAACAATCTCAATGACCAATTTACG
>Dhingra_Pear_16_GATCAG_L001_R1_001_paired_trimmed_paired_merged_contig_135181 ---NA---
ATGTACAATTAGGTTACCTTCATTTAGGTATCTTCAGATGGTCAGACTTAATATCTGATATGCACACAAAGATTTGTTTAGTTAATTGTGTTCATATCGTACACATACAGCGTGGAATTGTTTGAAGGTGAATAGACTTTGGAAGAGCATAAGCTAGATCTTATGGTCAGTAGCTAGATCCTTAATTTTTTGTATGGTGAGAAATCTTGTGTTTGTTAGGTC
>Dhingra_Pear_16_GATCAG_L001_R1_001_paired_trimmed_paired_merged_contig_135183 ---NA---
TATATATATATATATATATTTAATTGCTTGGGGCAGTAGCTCATGCTCACGTCCGTTAAGGCAACTTAAATCTAAAGGGAAATTTAAATGATGACCTTTAAGATTAGAAAACTAGAATTCACTAGAAAGTAATAAAAAAATTCTCACAATTTATGATTGAATACATGAAAGAAAAGAACCCTAAGTGTCACGCCCCAATCCCGACATAC
>Dhingra_Pear_16_GATCAG_L001_R1_001_paired_trimmed_paired_merged_contig_135184 ---NA---
AAAACCAACCCGTTTTTCCAAAGTTAGAATTGTATTTTGGTAGGAGTACCAATAATATTTAACTCTACAATATTTTAAAGAGACCAGCTACCAATTGAACAACTTCTAGTACCATCACTCCATGGCTTTATCATCACCAAACACCCACTAGAAAAATTGGCATGGTTGTTGATAGATACGTTCAAATTATTGAGACCATTACAAAAGACATCCACTTTTAGTTTTGGCAATGACAAGCCAACTCGAATTTCATACATGTCACAGTCACTCTAATCCAGTAGTACTAGAGTTCGTATATGTCATATTGGATTTATTATCTATGTACTTGTTAAGTCAATCTACCAATGCAAACACCGTACAATTCAACCACTGATACCTGGCCCTACCTTTTCCCTCCTCTAGCTTGATGACTGATCTATTTTTCAATTATCGAATTTAAACTATGAGAACTTTACCTACAATAAAAGTTCCCCTTAACTCTTTCATCCTTTCCCTCCATTCCTATCTATAGTTTTCCACTGTTCTCAATTTTAAGTGACACAGAAATGAACGCGAAATTATTACCACTCGGG
>Dhingra_Pear_16_GATCAG_L001_R1_001_paired_trimmed_paired_merged_contig_135185 ---NA---
GTATGGAGAAATTCTTCTGAGTTCCGGGAACACTAGCTGAGTTGGTGTTCCTAACAAATGAAGACTTGACACGTGTTTATTTTATTTTATTCAAGTAAAAAATTGCCAACTAGATTATTTTTTTTAACTTGAGCTTCCTAATTTACTCCAAACCTATTGCGAAAGAAAATATATAAAATCCACTGCCAACCCCCACCACGCCATTGACGCCGAGCTCCCATCACAGAGCGACCATCCACCTCCATCGCCCGTTGATGAGTTCACTGGATACTCTATCTTACCATTCTTTCTCCTCTTCCCTCTATTTATCCCACTCTTCGACATCAACCCGAGAAATGGTTCGCGGCAACTCAAGAGCTGGTGAGTTCGACTTACTGGCATTCCTTTTGTCCTTCCCCGGCTTAAGAGACGAGGAGAAAGAAAAATGATTAGAAAGAAAAGAAATTTGGAGTGTGAAAAG
>Dhingra_Pear_16_GATCAG_L001_R1_001_paired_trimmed_paired_merged_contig_135186 ---NA---
AAAATATTTGCCCCATCCAGGACCTGCAAACTCATGCATGCGTGATACATTTTAGTTTAAAGATTGAGTAGTAACGTGTGATCATATGAGACCCATAACGGATGACCTAGATATGCAATTTCTTATGAACAGTAAGCATTAATTTTCTAATAATTAATTATGATACGTTGATTCAATCGGGTGTCCGTCAAATCAATGATACGTTGACATTTACGATAAATTTAGCGAATAATGACCACTTTATTTGTAATACATGGGTAATGAGATTAACTACGGACCTAAAATGTCTCGGGCCATGT
>Dhingra_Pear_16_GATCAG_L001_R1_001_paired_trimmed_paired_merged_contig_135187 ---NA---
GCTGGTATGATGAAACAACCAATCTATTACACAGAAAACAAACAAAACCAAATTAAAATACAACCGAAGTAAGGGTAAACTTATACAGAACACTGTAACTACTTTTCCAGCTGTGAAAAATTTAGGACTGCTATGAAAAACCCTCTTTTAGTACAACATTATGCAACACTATCATGCGAAATAATATGAAACCCTAGAAATATTTAAAATAATAAAATAAAACAAGACAGAAAATAAAATGAAATTTTCTTTAATACTATGCCTTTCTCTAAGTTTTAATTTCCGTCAGACCTGA
>Dhingra_Pear_16_GATCAG_L001_R1_001_paired_trimmed_paired_merged_contig_135188 ---NA---
ATACGGATACGAAATTAAGCATTTTTTTTTTTTGCTAGTGCAAGTCTATGGGTGTTTTATGATTTAAAAAATGTTGCCATAGGAACAAAATTGGGAATAAATATTTGTAGTAATGTGAGTTAGACACATGAAAGGTTTAGTTGGGTATGATTTTCTGTTTTATTAGAACACTTAACGTTTCCGATTAATATACAAGTTATAAACACAACCCGATT
>Dhingra_Pear_16_GATCAG_L001_R1_001_paired_trimmed_paired_merged_contig_135189 ---NA---
TATCAATATTATCTACAAATCCAGTATCTGCATTTGACACTACAGCTTTCAGATCTTGTTAACATGTATAAGAGTGTTTTAATACATTGAAATAAATAAGCACCGACCTCATGAATGCAGTTCTTAATGGATATAACTGTTCTCGTTATCCCAAATTTGAGATGAAATGTAAATTGGGTAATATTTGTTAAATGAAGACATGTTACACTGCACGCATGAAGTCTGTTCCTTCAAGAAGCCTGT
>Dhingra_Pear_16_GATCAG_L001_R1_001_paired_trimmed_paired_merged_contig_135190 ---NA---
CAGATTCTGTGCTATCCAAAAAAAGAGAACTTGTTCTTCTTGCCAAAGTTGTTTGTTGCAAATTACCAAACGGTGTTAGGTCTGCTTCTACTGTGAACAAGTAGTAGCATGCCCTGAAAAGCCCCACTAATGCAGTCTTGAAATTTAACAGTTAAGGTTTTGGGCAAACGTTGTGAATTCCATTCTCCATAGTTGACGTCACCAACTAATAAAATATTTTGTGATTTGT
>Dhingra_Pear_16_GATCAG_L001_R1_001_paired_trimmed_paired_merged_contig_135191 ---NA---
ATTAAGTGACGGGTCCTTAACGCATTCAACCGTTATCAATCCGACCCGTTAAGACCCAACTACAAAACTGATTTTAGCGAGTTGGTTGATTTGGGCAAATGGATTGGGTGCAAATTGCCACCGATAGAGGCTCTCTTAATGAAAATACACCCAACTCGCTATTAGCTCGATACTGCTATCCATATTGTCTTAAAATATTCCCAATATTAGTATCATTATAACTTTGTTAATGTATCAAGACTTTAAAAAATAAAAAAAGAAAGGGAAAAATAATAAAAAAAATGAAGCAC
>Dhingra_Pear_16_GATCAG_L001_R1_001_paired_trimmed_paired_merged_contig_135192 ---NA---
AGCTTTTGTATAAGAAGATAATATAACAATGAAGAAGGCTTTGATTCATTCAATCAGATGGCCATAAATAACGAAGAGCCTGAGAAACTAAAGAGCGAGAATCGTCGAACTTCTAGCATGAGGAAAATTGCAGCTGACAAGATTGTCTACCAGTTGCAATAGATTTCAGTACATACAGTGCATGCGCCAACCCTCTTTCAAGCCACAAGTCGTGCTCATATTCAAGCCTCTGGTTTTCCTCTCTCTCTCTC
>Dhingra_Pear_16_GATCAG_L001_R1_001_paired_trimmed_paired_merged_contig_135193 ---NA---
AATGGACATCTTCTGCAGCCTTTTTGGAGATATTTATTCTTTCTCTTTTAGTAAAAGTTATGTTTCCTATAAAAATGTCTGTCTTTCTAAAGAGTTTCTTTGATTTATGCCTGTTGGTTTAAAATTCAATTTATTAATTGCTGTTACTAGATGGACATCTTCTGTAGACCAACTTTTGATAAATATAATTTTTGTCAGGGAAAGGCTTGGAGGGCTGGATG
>Dhingra_Pear_16_GATCAG_L001_R1_001_paired_trimmed_paired_merged_contig_135194 ---NA---
AAGCTTTCTGCAGACAAGGAATCTTGTTTTCTTAGTGGTGTGGTATTATTAAAGGTGTGATCGCTGAAAATCATCACTAGATGATAGATCACATTAATTTTTCATTGCCTTCTCACATTATCTGGAAAGTACAGGATTTGAAAGACTGGACTAGGCAAGTAGATTCAGTTCTTAAGAGCAGCTATGTTGTACAAAAATGAAGTTCTATGCTACTATAGTTTGGCAAATAGGCCGTGGCACATGGGACTCATGTTCAAATTAAAGAAGAGAACCCAAGTCCATGTTGCGAACAAAGTGTAGGCATAGCAGGCACAATACCAACAGTATTAACATAATACGGCGGGCAATCTTGTC
>Dhingra_Pear_16_GATCAG_L001_R1_001_paired_trimmed_paired_merged_contig_135195 ---NA---
CGGTCGGTGGACGGTGGGTATGTGAACACTGAGCAGGCCTCAGCATCCCATTGGGTGTGTGGACGCACCGTGTGGCTAACGCAAGTGTCCTGCTCTTATCGCACCCACTCACCAAGAATCATTTTTTATTTTTTTGGTCCCAAATTAGTCCTTGGGTTTCCTAAAGTGTGCTTAATGAGGATGATGCTAGCAGTGGCTTTCTAGAACATGTATATAAACTAGGAGCAGAGCAGACATACATGAATCAATATGGTGTGAGATTACTGAAGTTGCTTATCGTGTTCACTTGAATAACCAACCAAGTATCATTTCATTTATGACCGCACTCTATTTTTTAATTTTTTTTCAAGTTTTTAATTTTTTAATTTAATT
>Dhingra_Pear_16_GATCAG_L001_R1_001_paired_trimmed_paired_merged_contig_135196 ---NA---
TGCTTTCGCCCCAACCACATACTTCGTAAGAAAATTAAAGGATTCGTTGCTCTCATTTGCCCTACATAAACACACACACACAAATACCCTTTATTCTTTCTCAAGTTTGTGAATTTGCACCAACCCTTTGATAACATGTCAAATAGAGCTTAACTTTCCGATGCTGTTCTTAATTTGCAGCTTCCCTGCATCATGTGGCTCGCCA
>Dhingra_Pear_16_GATCAG_L001_R1_001_paired_trimmed_paired_merged_contig_135197 ---NA---
CTCCTCTAAAAATGCGTCACTAAAATCCATGGAATTTCTCATTGCCTGTGAGTCTTTCGAACTTGGGATTTTCAGGTGGCACCGACCCTAGCTTCGGCCTAGGTCGGTTGCTGTGTCTTTTACTTTATCTTTTCCTTCTTATCTCCCTGCCTCTACTGCTACCTCTTCCAAATTTTCACTATGGTCTCCCCATTTCCTTTACTCCTAAAGGTAAACCTCTTCCCTGCTCATCCTTGATCTGATCTTCAGCCATGTTTCTTGAGAAGATTGTGTGTAGAGTTTTGGTGTTTACACCGGCTCGGG
>Dhingra_Pear_16_GATCAG_L001_R1_001_paired_trimmed_paired_merged_contig_135198 ---NA---
ACTCGAAAAGAAATACAAACTAGTTGAGTTAATTTACCCCAAATAACATATTCTTTTCAAAATCTTAATTTTTTAGAATTACAGAATACCTAATTTCATAAATTTTATCTTTAATATTGATGAGAATTAAATAAAAAAATTATAATTGTTATGTTATTATAGCCATTGTATGACCATGGTTGAACCTTTAACCTTGACCCTCTTTCTATCTTTGTTCAATGATTGGTCTAGCTTTTTGAGCATTGCTTCTTTTAGTTGTGGTTTTTCATCTAGATTAAATGCTTATCTGCTATTTTTATTCCTAAAGTTGTCAAATGACTTGAACCTTTCTGCATCATA
>Dhingra_Pear_16_GATCAG_L001_R1_001_paired_trimmed_paired_merged_contig_135199 ---NA---
GCAGTGTGAAAAAAGAGAATGAACTAAACTTGGAGGTTAAGGAAATTAGAAAATACAGAAATTATGACAATTTAAAAAAGAACAAAAGCAATCATAATATACTTATATCCTCATTGCTCCATCGAAAAATCAACACTTGGCAATAAACATACGGTTCCAAAAGTGATTCTTTTAATTGCAGAAGCAATAAAAAAAACCCAACAGGGTGAAACAACAAGCAAACTCAATCAAATAAAAGGTTCAGAAAGATAGAAAATATGGTTCAAGCAAAACCCAATAACTATTTGTGAATTGTAATTCACGTATTCATACATTTATCAAAGAAACACAAGAAGAAACGGAGTTGGGATTGAAAACCCACCTGGCCCAGTTGTCCTTCAACAAAG
>Dhingra_Pear_16_GATCAG_L001_R1_001_paired_trimmed_paired_merged_contig_13520 ---NA---
GAGAGAGAGAGAGAGAGAGAACCAATGCAAGATGCACACCTGAACCACTAAAAAAGAAAAGAAAGATCATGTTGGGAAAGGTATCACAGATGAGTCTGAATGAGTGAAGCATATACAATAGTGAAGGAAAGTCCCTAGAAGAACCAGATGCTATATAGAATAAGGAAAACTTTTCACTAATTTAATGCTACACTGTGCGCCATAAATTGGCACTTAGATACAGCGGTACACCATATGAACCTAAGATATAGGCAGGCTTTGCAGAACCATCACAAATAGTGTGAGATTTTCTATAAACAAAGGACAAACCAATCACCACAACCTGAATCTTGAAGTGGTGGGTGTGAAGATCAAAACCAGCTTTTAAGGTTTCTTGGAACTAAATTTTGCCTGAAGTTTCAACCATCTGGAGCCATAGGAAAAATTGTACACACTTGAAGTATGTTTTTGTTGAGTTGTCAGGTAGAGCTTAACAATAGCAACAGAAGGTTCTATTACCTGCTCTTGTACTCCCTCAAACTT
>Dhingra_Pear_16_GATCAG_L001_R1_001_paired_trimmed_paired_merged_contig_135200 ---NA---
TTCAAGAAGTATTACTTATATGACCATTCTTTCATCGCCATTTTGAGCTTTTATGAATAAAATGTCTATTTCATATATTTCACATTTGTCGTACTTTTATTTAAGTACTTTATTCTACAGATGGATTTCGTGACTTGTTATGCATTAAAAAGCAATGGAAAATGGTGTTTTTCCATAACTGCAAAAATTTGTCATCTTTCTGATTTCAGTTGGCCAAAACCCTGGCCTTATATAATACAAGAATTA
>Dhingra_Pear_16_GATCAG_L001_R1_001_paired_trimmed_paired_merged_contig_135201 ---NA---
ATACGTCGCCACATTTTCTGGACAGTTGGCAGCGTAAACTTTAGCAATATCTCAGAGTTGCCTCCAAAAGTGAATCCAGATTCATTTGGGTTAGCTCAAGTCCAGGCGTTGTGGTTTTGGTCTGAAGCAAAAAAAATTGAAACAAGTCTTCTAGGATTCTCTGTCTCAATGTCTGATGTCTGGTATTTTGGTTACTTATTTATTTACTCATATTTATGACAGAACCCTGA
>Dhingra_Pear_16_GATCAG_L001_R1_001_paired_trimmed_paired_merged_contig_135202 ---NA---
GCCAGAGTTTTTCGAGCATCTGTAAGGAGTCAAATCTTTGTCACATGAGTATTGGGATATTGTTTACATATGCTGACTTCGGATATTGTTTACATATTCTGTAATGCTGACTTCAATTGACATCTGAATGTTTTTTTTGGAAATTCTCTTTTCTTGGTTTAAGCTTAAAGATTTAATTCCTTTGCTGCAGGGGAAAAAGGTCAAAGTTCC
>Dhingra_Pear_16_GATCAG_L001_R1_001_paired_trimmed_paired_merged_contig_135203 ---NA---
TATTGCTATCAGCTAATCTATGCAGATCTTATTGTTCCTTTCAGTCTAATTAAAACTTTCCAATCACAGCCAACTAATGCCTCAAGTACCTAAGCTTGCAACTCACGTTTCTTTTAAGTCCTCCCGTGTTTCTTCGGAACAGAGGTTTCTAATGAAGCCAGTTAATATTTCTGATATGTTCAGATGGTTTGCTAGAATGTTTCTTCTAAAGTTTTG
>Dhingra_Pear_16_GATCAG_L001_R1_001_paired_trimmed_paired_merged_contig_135204 ---NA---
TGCAAAGATTATCAAAGGAATGCACATTTCAGTCGGATGTCACACATTATCAACCATCTCATATCACGAATTGAGTTTAATTAGTCAGGGATTTAGGTAACAAGATTAATCAAAAAATTCAGGACCTCCACAAACCAAGGACACTTTCATTCTCGCTGTTAAACAGTCTCACTTTGATGCGTCATGTTTTTATACATGAAAAAATATCTATCACAATAAGGCACATTGCATTTACGATTATATTGTAGAGAA
>Dhingra_Pear_16_GATCAG_L001_R1_001_paired_trimmed_paired_merged_contig_135205 ---NA---
AGAGCACCTAGCAAGTTGATTGATGTAAGCATGTAACACATTGGAAGTCTAATTTCGTTTCTTCATTGAGTTTTTCTGTCCGTGAATAGTGAATATAAAGTAGAGTCTTGATCAGTTCAGTAGGCACGTTGACCGGATATTCTCATGGTGCGTATGGTAGACCCACTTAAGACCAAAGTAGAGACATAAGGGTAAAATGGTTTTAAAAGTCTTTCGGTCTATTTTTTAACCCTTGAACTTGATTTTCTTTCTTTTGAAACTGGAGGATAATTTTTTTAGAATAAGGAATGGAATTAATTCGAATGCTTTGAATTATAGAATCCGGCTGCGGTAGCTGGTACTTGTGCAGTTGAGTACTTGTCAAACATTAGCAGTTTTTTTTTTCTAATTTAAAGATAATTAGTGTTAAAATAAACAAAAACAGTGTTATTGCAATTCTTTTGTGGTTGGAATAAAATGTCTTTTGTTGTTGTTTGTAGGCATTTATTAGAGGATATTGGCTTAGTATGTTTTTTATGGTTCAAATTTAAGCAGTTTTTTGCTGTATAAATTTTATGGTTAGAAGGTCTTTTGTTGTTACTTGTAGGCATTTATTTAGTAGGAAGTATTGATTTAATAGAATTTTTAAATCTTAAACATATAAGGTTATTTAAATAAATGCTAATTACAAAA
>Dhingra_Pear_16_GATCAG_L001_R1_001_paired_trimmed_paired_merged_contig_135207 ---NA---
ACAAAAGCAAAACCTGCATCCCAAAGTGTGTAGAATTTTAATACTTGAGCATAATTTTTCTACTAGTTACTGAAAAGTTGCGAGTGGAGTTATACAGAATTAGATACAGACAACTACGGCCTCCAGTGTCTTAATAAGCATAATTTCAAAGGTGAATAATCACGGGGTGAAGGCCTCTTCCAAAATAAACCACACTGGTGTACCGAAGTGGAACCCAAAACAAGCAGCATTAGTCTTTCTCTTGTAAAAATGCAAATTAAACCAAAAGCGTACCAATTAAAGCGAATGAAGGGTACATTATCCCCACTGAACTACTTAATAGAATTTGACTGAATGTACATCAAATTGTTCATTTCTCATTATTCTTATATTGCTGCTGTTTCTTGT
>Dhingra_Pear_16_GATCAG_L001_R1_001_paired_trimmed_paired_merged_contig_135209 ---NA---
AGCAAGCAAACTGAAACCGGCTGAAAATGAAAAAGAATACCAAGTTGGTATTGGTTTAAAGCCAAGAGACTGTAAAACTTCTATGCTCTCAACCATTTATAAGCAAAACGATCAGGATGAATTTTTAAGTGGGGCTGCAAGTGGTATGAAACATGCACTCCCAATAAACTTAAAATCCTCTTTCTTGGAGAAAATCGAACAGAATCTAAGGACGAGCTTACATCTTAACAGGATTGTAGGTTCACAACATCAAGCCAAAGACTTTGATGCTAATATTTATATACGAAACTCAAAAGAAAATGTAAGCACACAACATAGGTCTGTGAAAAAGAGTGATAACTTAAATGCTTACACATTAACAAACATCAAATATCCCAAATTAAAGATCAACTGCATGTGTAAGACAATATTCTTCTTTCTTGTTTCTCATTGAGCAAGTTTAAATACAATACATAAAACTAGAGCATGGAAGA
>Dhingra_Pear_16_GATCAG_L001_R1_001_paired_trimmed_paired_merged_contig_135210 ---NA---
TTTTTTTTTTGCCAGTGCTTCCACTTGTGTTTTTGAAAAGGATATCAGGAGATAATTTCTGAAAGTTTCTTTTACCTTTTTGCGTTTCATTCTCAATTTATTAGGCCGAAAGAATTCTTTTGGTCATCTTTAACTTATCCTCGTATTGTGATATTCTTTAATTCCATATCATTTCAACTGTTACGTTTTTGGAGCTCTTGAAGTGTGATTTCTACTTATTTCTAGTAGCTCTTATGCGATAGTAACACTTCTTCAACAAGTTTTTCTGCAGCAGCTTCTAAGTATGACTTGTGTGTCA
>Dhingra_Pear_16_GATCAG_L001_R1_001_paired_trimmed_paired_merged_contig_135213 ---NA---
TGTTGTCACTAAGGATTTAGTAAACGTGTAGTTGAGGAAATAAACGCAATTTGTTTTCTGCTTCATGACGATTGGCCTTATCATTGTTATTCCTAGACTGCTTTTGAGATTAAGACCCATGGTTCAAACCTGCTTGTTGTTCTTTGAACCTTAGGATGACTAGCCCTTCTCATTGACTCGGTTCATTTTCCTTCCCTTGGAAACATTTGCATTGACTTTTGACAATGTAACAATGTTTGAACCACATAGGTCGACAATTATGGTTTTGCATCAATAAGTTATTGCTCTTCTTAACTAGAGAACTGTTGCGAGGTTTGAGAACCTTTCATAGTTTCACTCTTTTTGTACTACTACTAGAGCATAATGTTTGAAGAATTAAAGGTGAGACAGGTATTCTCCAGTAGGATGTATAATGTTCTTATAAAAACATTGTTGAGTATTCTTACTTAGGCTTATGGAGCTTACTGCTAAGCTCGAATTTAATGGGAAGTCTCTTTTTGAAATTGTGGCAGCCATACGGTCGTCGGTTCTATCTACTTCCACAAACTTTATGCGGAATCACTTAATGTAGTCTATGAGACCTTCATTGTCCCTCGAGCGGATTAGGAATACGGTGTCTTTTCTTCTCTTCAACTCCTTGTTAGGGGTGGGCACGGGCCGGGCTGGGGT
>Dhingra_Pear_16_GATCAG_L001_R1_001_paired_trimmed_paired_merged_contig_135214 ---NA---
ATAACATTGACGATGGATACATTTGGAAAGAAAATAGCGTGGACACAAAAAGGGTAAGGCAAATCCTCTTTCTATGAATAACCTTTTCTTTTCAATTTTTGATTAGCATGATGTAGAATCACTTCTTCCAAGGGAAAATAATTCATCGAAGATGAAAACAAAAAGGGTATTTAAATGAAAAACATTGTCTCACGTCCTTCAACAAACAACTTAAGGCATAGCCCAACACATAAAGGCCAAAAAATGCATATTTGGTCACACTATTTTGGTTCGATTTCATTTTCA
>Dhingra_Pear_16_GATCAG_L001_R1_001_paired_trimmed_paired_merged_contig_135215 ---NA---
GAGTTTTTAGTGCCAGGAGCGATGATCATTTGTAGAGATCTAGCTTGTTTACAATACATCACGAGTAAATTTAACTAAATAATAATTCACGTGCGAACATCAAGGGACGAGCATCTTACATTGCCAATGTGGTGTTACTGCACACCGAAAAATTACTCGACTTGGTGTGTCAAAAATGCCCATAAAACTACAGTTTAGAAACGTTATGCTATTCTAGGGACCAAAAGTCGTCACAACTCACTCTGAAATTGCAGTCTCCCATACCTTCCCCCTCGTCTCATCCGCCATATTCAACTGCGACTGGAGTGTCCGTCCACCATAAGTTAATGGGTGAAGAAAACAGAGAAAAGAAAAACAAGCAGAGAAGTTAAAGGGGTTGGGAACTACAAGGAACTACTTCAAGCAAGTATCGAAAGTCCTTTTCCTCCAAGTGCGTCTGCATAAATTTGTTTAGCTAATTATATCAACAAAACAGAAGGTATTTCGATTCTT
>Dhingra_Pear_16_GATCAG_L001_R1_001_paired_trimmed_paired_merged_contig_135216 ---NA---
AAAGTCTCATTTTGAAAAATTCTCCATACCATTTCTCAATGGGAGGTTATATTGCAATTTGCAAACAATTATATGTCTGAAATCTAATGAATAGTCAAATTAGGGAACTAAATTCCATGGTTAGAATATAAAATTGCAACTAGTGTGTTATGCAGCTATTTAAATACCGAGTACACATGCATCCAATACTGAGAAATAACTTAAGTGTGTAGAACTCGTGACATTTAAGTTTGCCTCTTGTTTTAATAAGTCCTCTATAGTTTGGATCCTAGAGATTTCTTGTGGAAACAAATCAGTCGGCTCTAGTACCATATTTTTGT
>Dhingra_Pear_16_GATCAG_L001_R1_001_paired_trimmed_paired_merged_contig_135217 ---NA---
TTTAAAACATGAAGTTTCAAAGACTGCACGTCAAAGCAGGAAACAAACAAAAAGGAATCAGATGATGAAGTAGATATGACGATGGGCAAATTTTAAAACGGAAAATAGACAAATTAGTTTAGTTATAAATAAAATAAAACAAACAAAGTAGATTGAGCCAAGATCCTTGAATAAGGGATTCCATAGCAGTGAAATTAGGTGTATACTTTAGTAACATATTTCCAACCAAAAGCACCTTTATCATCAGGTTTCGGGGGAGATGACTTTGTATGTTAAAAGTACTTGATAGTATATGATGGAATAAGATCACTATGTCATTAATCCAGTCTCTTCGAACTAGGCGGATTCCTTTTCCAAATGCAGTGTTTTGGGTTGCAGGAGGCTGGTTGGTAAAGATAAATAGC
>Dhingra_Pear_16_GATCAG_L001_R1_001_paired_trimmed_paired_merged_contig_135218 ---NA---
CTCATCAAGTAGAAAGATGCATTTACTTGAATAATAGGTTCAAATGGTAGTTGTAGTTGGGACGTGGCACAATCAACATGACATAACTTTTTTGTTGGAGGTTATTGATGATATGAATCATGCTCGCACTACATCAAAATTGGATATTCATACGGTCAATTTTGACTTCCGTCCTCTAACAACCTTGGTAGGGTTGAATAATTAGCAGTTCTTTACAATATTGCTAAAGTTTCAGAAGAACGTAAAGATGGACTATTGCAGGAACTTAGTCAACTATGTTATTCTTCAGTTATTAGTTCCCCTTCAACCACTTTTTCTGTTTCCATGTAATTTTTTTTTATTGATATTG
>Dhingra_Pear_16_GATCAG_L001_R1_001_paired_trimmed_paired_merged_contig_135219 ---NA---
CAAAAGGGAAAACTAAAACTAAAAATAAAAAAAAATCGAATATTTATCAAACTGCCTCTAAGGCTTCGTTTGATGCTCAAGAGGATTATAGCTTGGATTGGAAAACTCGCTCTTCATTTAATGAATGTTGAATGAAAATATGGACGTCAACTTGCATATTTTGACCAGGTGAGAGTAGAAGATGAAGAAATCGTAAAAGAAAACTTGTTGTTGCAAAATCCCCACAAAAATGGTAAGATTGAGAG
>Dhingra_Pear_16_GATCAG_L001_R1_001_paired_trimmed_paired_merged_contig_135220 ---NA---
TTCCCGAAAAGAAAGAACATTCCAACAACAAACAAAAGAAATAACTAGAAAAGGAAAGAAGATGGCGTGAAGTTAAGAGGAAAGGTATGATAAGGGAGAGGTTCTAAACCCAGAACGCAATGGGTTGGGTGAAGAAGAATGCCCTAACCACTTAAGCAATCCACCACTTGCAGTGAAACATGGAATTAATTAGTCCAAACTCCCACTTCTAACCAGGAGGATGGCATTCGCCCTTTCCCGGTCAGGTTAGGATTGGACATCAAGCACTGTATAAACAAAGGTGGTTTAATTTTTAAACATAATTAAGGGCCTTAAACAGACCTCTACTCATGTATTTATCCTAGTTCAAGCCTTACTAGTATCGGAATCGGTTTACGGTTAGACAAATTGTCACCAATCCATG
>Dhingra_Pear_16_GATCAG_L001_R1_001_paired_trimmed_paired_merged_contig_135221 ---NA---
AAAGCTTAGATAAATTCCTTAGTTGAATTGGGTTTATAAAAATGATGTGAAAATATCAAATTGAAACAATTATAAGGGACCCATAAAGATATATGAGGGTGATCCTCCAGTTATGACATAGAACTTAATATGAGTTTAGAACTACCACAATGCCCACTAAAACTGATACTAATAGAGATCAAGCTAGAATGTATTCATTTCCTCCTCCACAAATCAAATACGCAGAGCATGATTCAACCAACAATGAGAAATGTATTTTTCTTTGTACATACCTGCTCATGCAAT
>Dhingra_Pear_16_GATCAG_L001_R1_001_paired_trimmed_paired_merged_contig_135224 ---NA---
CACTTAATGACAAAATGATTTAAAATAGCAATTATTATATAATAATTAGAAGATGACCAAGTACACGTCATCCAACATATACAAATCTTATCCTAATATATAGGGTGTCCAAGTGGGTGAATAGCATCAATAAAAAAATGGGAAGTGGGTCTGTCACTACGTAACTTGAGGGGTGGGAAAATGGGCCCGTGATGATAACCCCACTTTCTGAGGATAAAAAATGGACACAGAGTCGTTGTTTGCCCCTACTCTAAAGTCATCTTTTAAATTGAAGTATAGTTAGATCCTCACGAAAGTTCCTAGAACTTTCCTGCGTTGCCGTTATTGGAAGATGGACTCAGAAAGTCGCTTTATTATATCTACCAGCAATCGAGTGCGTCTTCTCTTTTGTTCTATAATAATTTTCATTTAACCAAAAAGGA
>Dhingra_Pear_16_GATCAG_L001_R1_001_paired_trimmed_paired_merged_contig_135226 ---NA---
TCAATAGAATCCCCATGCTTAGCCATACCAAATAAATCTAAGGATAGCAAGTCAATGAGCATCCCTTGATTTCAATAAGCATAATAAGCATATTGTAAGGTATACAACTCCATTTTCCAGAGTATGATGTAAGAGTATGTAAGAGAGGCGGAGTAATTTTATACAGCCACACACTCTAACAAAACAGCTGATAAAACTTCCGTCCTAAGCAGCACTGAATGGATTGAATAAATAGTCTGAACTCGGT
>Dhingra_Pear_16_GATCAG_L001_R1_001_paired_trimmed_paired_merged_contig_135227 ---NA---
ATTTGACGATGAATCTTGTGAGCCTGCATTTACCAGAAAATACAAGTAAAAAACAAAACAACACTATTAACGACATATTGATACAAATTTGGCAGTCTACCAAAACTCAACATCAGTCTATTTGAAAGGAAATGCACCACGTTTCCAAGAGTGACATACAACACACGGCAACCAAAGCAAGGAAGAACTGGAATGGCAACATCAGTATCCAATTGGAGAAAAAATAAAACTACTGGCTGCTAATATAGCTTGATATTAGCTCTTTTATATTAAGATATTGCAAACATACTATGCCACCGCATTTGAATATGCAA
>Dhingra_Pear_16_GATCAG_L001_R1_001_paired_trimmed_paired_merged_contig_135228 ---NA---
CAGACAAAGCAAGAAAGCTCAAAGCCCAACTGTCTCAACGGACTTTTGCAGCCCCAGAATCTTCTCCCTATAAACATAAAGGGAAGATGCTGCACGTTCATACTCATGCTCGGCAAGAACGACCCTCATCGACAAGCTTTCTATGTCCTATGCAGCAGATTCCATCTGCGACTCTAGCTCGGACTCTTTGTCATTACACTCATCCAGCTTTTCCATAAGAGATGAAGCTTAGTTCCGCAAACCCGACAGCTTCCTTTCCAACTCAATGATCTGCTCCTGCAAAGATGAGTGGGCGGTCTTCAGATCCTTGCGTACAGCGTGGCATGCATCAAGCAAGTTCATCTTTTCCTCCAAGGTCTTCTCAAGTTCTTTAGCTTGAGCTACTACCTCTGCCACGATGACGTTCTTCTTCTCCTAGATCACATCC
>Dhingra_Pear_16_GATCAG_L001_R1_001_paired_trimmed_paired_merged_contig_135229 ---NA---
TAATTGAATGGCTTATTATAAACAGGAAAGTTCTTCCAAGTACAGGTATTTTACAAAAAGAGGCTTGATTTTAACGAAGACCCAATTATGCAGAATAATGAACTAAAAATTTTACCTTAGTTTCCTTTTTTTTCTGTTACCTTCCTGTTCTTATTACTTTCCTGTTTCCAGTAAGTTTAGGATTGCAATCCCGTTTCTAGCAAGATTACGTCACTATATAAATACATACTTTGTAATTCAGTTGAAGCAGAATTGATAAGACTTGAATGATTTATTAAACAGATTTTCT
>Dhingra_Pear_16_GATCAG_L001_R1_001_paired_trimmed_paired_merged_contig_135230 ---NA---
CTCTATCAGAACACTATCATCTACCACTTTGCATAAGTGTAGGTGGAAACAAAAGAAATTGAAATCTAATAATTTAAATGGCAAAGAAGAAGAAAAATAGTATTCAAGGTTATACGTTGCAACTCGCGATATTATGCTTAAACATGTGAAATCATGTTTGAGACTAAATATTATAGGAAATAACTAATATTGATGCTTATAAGAAAGGATTGTGATTATACTATTGTATTAAAG
>Dhingra_Pear_16_GATCAG_L001_R1_001_paired_trimmed_paired_merged_contig_135231 ---NA---
GTATTGTTTTTGGAGTATTATGGATAATGCCAAATTTCATATTATTGAGTCAACTAAGATAATCTAAAGTGGGCATGTGATGTAAAAAGCTAAGGTGGGATATCAAACGGAAAAACTACCCAGGTGTACTGGCAACTACTATTTGTTTTTTGTAGTGATTGAAACTTGTTTCTATGCAAGGCAACACAATCTAATATATGTTAACTGGAACCAGATAGATTTTTTTCCTGCTTCAGTTCACGTATCATCAAAATCATCCGCCCTCAGTTTAAGTGAAGAACACGCTTTCTAGTGGATGCTTTCAAGGTTTTTGTTGCAGCATCTTTAATACAATA
>Dhingra_Pear_16_GATCAG_L001_R1_001_paired_trimmed_paired_merged_contig_135233 ---NA---
CATCTGAAACAGAATTTGGCTCAATTTGACACCAAATCAAATAGTTGGAAAAGAAAGAAATAGTAGTTTCTCACCTTAGCCTGCTACATGGCTATTGCGGAAAAGAGGAAAATACCATATTGGATCATCATCCATCTCACTTTGGTCAAGAGCAACTGGGCCATGTCGAAGAATTAACACTAAGAAAAGGAACGATCTTCTGCTCACTATCATCCTTTATGTTCTAAAGGTGATAGATCCAGAATGTAGAACGTATTTTTCATGTGAGCATGGACGCTTCTTTTATATACACAAACATAACCAACTCCCACCTATCATGGCAAAGCCAGCCTGCTTAATTCAGCAGCGCAACATC
>Dhingra_Pear_16_GATCAG_L001_R1_001_paired_trimmed_paired_merged_contig_135234 ---NA---
TTTGGCCATGGATTCTTGACAAAGGTATTTGAGCCTAATATATTTAAGGTTTCTTCTACAATTAGATGAACTTATATTGGTATTGGAATCCTCATCGAATTCATTGCCCTGTAATCTTTGTGTAATGATCACGTCAACTGGAGATTTAAAGTGTAGCACACCAAGTTTCTGTAGAGCATATGATCAAATTCTTAACCATTAAATCCATTTTGAAGCACACAACTGGTGTCATGTATGTCTGTGTGACACATCGGTCTTCTGTGTCCAATATGAGAGA
>Dhingra_Pear_16_GATCAG_L001_R1_001_paired_trimmed_paired_merged_contig_135235 ---NA---
GTGGGTCCCACCTCAATGTAGTAAGCCTCGTGGCGGAAACACCAAAGGACAAGGGATAAGAACCAGAGGCGGAATCCACTACTCTCTCCCCTCTCTTCCGAAAACCATCCCAGCCGCCCGTTCTAGTCGCCTCCGTCCTGATACCGAATCCGACGGCTACAAAGTTTTCGTCGTTTTCAATTATCCTTTCTCTTCTTTGAAAAAAACAAAGTAAACCCATTAAATTAGTAACTGTGTGAAAAACAAAGCAAATTGCCCAGAAACATTATCCCCCAGATCGGAAGAGCGTCG
>Dhingra_Pear_16_GATCAG_L001_R1_001_paired_trimmed_paired_merged_contig_135237 ---NA---
ATAAGTTTACCAAGAAGACTGGTAAGAAACACACTTCTTTCACTTGGCTTTCTAATCATTCAACCACACATTGTCGCGCAGCGTTACGCGATGCTTGTCTTGCATAACATAAACTTGGCATCATTCAAATTTTCTGTCATATATGAGAAATTTCATGCCTCCATGAACAGTGCATTATAAAAGTTTTGGTTAGCAGCTGTTATG
>Dhingra_Pear_16_GATCAG_L001_R1_001_paired_trimmed_paired_merged_contig_135238 ---NA---
ATGCACTAAAATAACAAACAACAAACAGGAAGCAAATATAAAACAATATCCACTACCCACATGAACCCCACTCCCAATTATTTGGCATACTGCAGCTTCCCAATCTTACAAAAATTGAGGGGAGCTATCCTTTAACTCTGTTGACATGGAGGCCAATAATGAAGACCAAAATCTGAGCTTACCTTCAGAAATTTTCCTATTCCTGTGCACCCAAACAACCCAAGAAAATGGCCAAGAACGTGCAAA
>Dhingra_Pear_16_GATCAG_L001_R1_001_paired_trimmed_paired_merged_contig_135239 ---NA---
AATATTGCTGCTTTTATTAGTACACAACAGATGTGCTACTGCAATTGTGAATTACCTATAAGGAAACTGCCAGGGGTACATTTCTTGAAAAACAATAGTTAATTCTTGATCAACTAATGACGAAGTGAGGCGTATTTAATAATTTTAACGTATGAAAAGAGGTTCATTTGGACACATTGTTCTATAAAGCAATTGAAAAGAAAACTTGTGGCTGCTTGTGAGAATGATGAGAATTTTTTTAAAACCATCTTGTTACACTTTTTAAGAACTTCTCCTCCTTGTTTGGTTGTTATGAAGCGATTGTCTTGTAGAAGAGATGCTTCAGAAAAGAGGGCAGTGGGTAGGCTTTCCCTTCTCTGTTGTACCGTGTGTAAAGAGTGGGGGA
>Dhingra_Pear_16_GATCAG_L001_R1_001_paired_trimmed_paired_merged_contig_135240 ---NA---
TTCTCCCACTTGAGCAATTATGAAATCTGCAACTCAGTTCATTCAAGTCTTATAATAGGGTGATCACTAAGTCTTTTGGGTACACATCATAAACAATCTACCTATGCATTTCAAAATATAGAACCAAAGAATTCACAACCACACTGAACTATGCAGTTGCTATTCTAAAATCACATATATCCAATTTGCATTTAAACATTATGATCAGATTGATACCAGCAGACCTCAAAATGT
>Dhingra_Pear_16_GATCAG_L001_R1_001_paired_trimmed_paired_merged_contig_135241 ---NA---
AGGCATTCGTTAGGGCTGTTTCGTTTTGATGGTGGACCTCTGGTTCACTGAGTGTTGTACATTTTTTTAGCTGTTTAATAAAATCTCTTTTTCTATAAAAAAAAATAACAATACGAATTTTGATTAGTCAGTTGATGTAAAAACACAAATACATGGAGTAATTATTATTCATGAAAAGGTGATAACCAAGTTGTAATAGAGAATATTTTTCTATTGGATAGCCGCATCACTGTTGCCATGAGTTTGTTCACCTTTTGCCCATCAAAT
>Dhingra_Pear_16_GATCAG_L001_R1_001_paired_trimmed_paired_merged_contig_135242 ---NA---
AGCTGGAGGTGAAAAAATTGTGGTGAGTACTTCATTTGTGTTGTTAAAGTATTGCAGAATGAAGTGTTTTAGGATCCTCCATAAATGTAAAGTAATTAAGACCCTTTTCTCACATTTTTTCCTTTTGCAAAATTTTAAAATCACTGAGTACTATATATCTTTTGGTGTTTCTTAGTCTATGGAGTGAATTAATTTGCATCTACATGATCTGTGCAAATGATAGAAAGTCGCTTGTGATTGAAACTAATAAAACTGGTTAGTTATACTACT
>Dhingra_Pear_16_GATCAG_L001_R1_001_paired_trimmed_paired_merged_contig_135243 ---NA---
CATTTCACAATCCATGGCTACTTCATCTGTCAAGCTGTCAAATGGTTCATACCTCATAAGTTCAGTGCTATGACCACTTAAAGTTAGAGAAACGAAAGGAGCCTCTAGATTTTGCACATAGGAAACCAATATCAAATTCGTGATGTAGTTACTTGCAGTTTCATTCTAGTAAACATGTCTATTTTCCGATGAAAGGATAGAGAGAAACAAAAGATTAAATGATCCCTAGCATTATCCTAAAATTAAAACCCTTGCGCGGTTGAAAATTTCACAAATAGGATTCCATTCTATGTCAATGAGATTTTGGCATTTCAGATGATAACGAAACTAAAAG
>Dhingra_Pear_16_GATCAG_L001_R1_001_paired_trimmed_paired_merged_contig_135244 ---NA---
CTGCTTTCTTCAGACAACATTAACACGGTCACACTCACACCAAGAATAAACTCCAAACTCACCTCCCCATATACATAATCGTCCTTGAGCTTTCGTTCCCCATGGCAAGAGAAGGATGTTATACATAGTTGCATATGATTCTTGCCATTCCATGGCAGTTGCCACGAGACTAGTCCATTCGCTGGAGGGCGGAGATATATATCGATTACCAGAACAGCGCTACTTGGCAACATCCATACTATTATAAAAAGAAATCAAACCATTAATCTCAACGGCATTTCACTATCCGTAGA
>Dhingra_Pear_16_GATCAG_L001_R1_001_paired_trimmed_paired_merged_contig_135245 ---NA---
GGTACTCCAGGCTTATTATGAGTAGAAAACAGAGAGACCTTTGTAGCTTTGAGAGGACATATAATTAAAAGAACCAAATTCAGATGATTGAAATTTCGAGAATGGATGTTGAGAATCATACAGATGTCTGCTATGTGTTATGTCAGTTCCACCACCCATGTCTAATATTGGGTTTCAGTAGGTAATGCTTACTGATCTAGCATAGCTGTGAGTTTTTCCCCCCCCTTTTCTAATATAAATTCTTGCTTCTTGCAGGCTACTTATAAGTCTCCTAAGGC
>Dhingra_Pear_16_GATCAG_L001_R1_001_paired_trimmed_paired_merged_contig_135247 ---NA---
GATAGAGCTAATCCTGGGATCGAATGTCTCTCATTGTGTTTTTTTTTTTTAGCTCGTAAAATCTACGATTCTGGGCATTCATCTTTAGCTGTAACTTTCGGGTATCCGGATATTCACCAAAAGAAAGAGCTTTTTCTTGAACAAGATACACCCGGCTAACTATCAATTGAAAGAAGAAAGAAAGGATTGTAGGCTAGATTCAAGGTATGCCACTTGAATGATCGAGTTGATTCCATTTGAATGGAGATTG
>Dhingra_Pear_16_GATCAG_L001_R1_001_paired_trimmed_paired_merged_contig_135249 ---NA---
TCTTCACCAAGATCAAAGGTATGCTCAAAATTCATACATTCACTCTTTCGTTTCTTATCTAATTTATCAGATTATTCTTACATCAGAGCCTAAATGCTCATGAATTGTTCAGGAATCATGAATTTATTTGAATTGAATTGTAAATAGGTACCCAAAATTGATCATCAATCATTTCATATATTGATGTATTGATGTGAGTGTGTATATTTTGTATTTTGTAATTGAATCATTGCAGAAGGGTTGACGAGTGCAATAGAA
>Dhingra_Pear_16_GATCAG_L001_R1_001_paired_trimmed_paired_merged_contig_135250 ---NA---
TTTGTTGAGTTTCCAGACAGTTATGAACATGCTCTGGGCTTTGGAGACTATGGAATGCACTGTAGCTATGACTATAATTGGACAGTAGTTTCTTTCGATGTGGTCATAAAGGACTCAGCCACTGACATAACTGCAACTTTATATTTTAGTTTTTCATTCCAAATTTCTGCAATAGCACAGATTCTAGTGTCACTTGACAGCATATGCGATTTCCATTGTGGAAAATAGTACATAGAATTATGATAAGTTTTAATGCGACTGATTGATCTATTAATCATTCTTAAGCAACTTGTCATTAGCTCTTTGTTTGCAAGTTAAATACAATAAAAGTATGCTAAAAAATATGGTTAA
>Dhingra_Pear_16_GATCAG_L001_R1_001_paired_trimmed_paired_merged_contig_135251 ---NA---
AACATTCGTTTGAAATTATTCAATGTTTGTACGGTTTGATAGTCACATTCACACTTGCACAATATGAATGAAAAGCTTTCAGGCCAGATACAATACACTTATGTAAGATGTTTGCATCTTACATAAGCGATTGTATATTCCTACTATGCAGTTTCCGAGGGGGCACTTTTATATCCTTAAATAAGTGAATAGTACAGCTATAAAGTACTTTTGTGCAGCTTTCTAGTTAAATGAATTTCCATTTATTTTGTTAATGACGACCATTAGTCTGTTCCTTTCATTTTTATTTTA
>Dhingra_Pear_16_GATCAG_L001_R1_001_paired_trimmed_paired_merged_contig_135253 ---NA---
CCCCTATTACTGGGACCTTTACCCCTTTATATAGGCCTTTAGCGAACCCCTATTCCTTGGGTTCCTCCCATCGAGTAGTTATTGCGCCTCTGTATGTAAGTGAACTCACTGACACCTTTACACTACCAGTTCAACATTCGGCGGTGAAGTGATGGGTGTCTAATTAGATGCACAACTTTCGAGAGAAAGTAGACAATTTCTCTCGATCGGTTTTGATTACTCAACCAGATCTAGCCGAGCCACTTTCTGGA
>Dhingra_Pear_16_GATCAG_L001_R1_001_paired_trimmed_paired_merged_contig_135256 ---NA---
CAAGGATGATCTATGAATCGAGACTGACAAAATAAACGGTTCAGATCGTTAAAGTTTAATGTAGTGTGAACCCCACATCTAATCCTCATTTAAAAAGGTTAGTACTATTTCAATTAAAAAAGTAGTTCATCCTTCTATTTCCCTTACTGCATTTTATTTACGAGAACTGTTAAGAAGATTTTCTTAAAGTAAGATTATTTATGAATTTTTTGTTGCTTCATGTTTCTGACAGAATATTTACAATATTAACACGAGAATTGACGTTAAACTATGAGGTATAGAGAATTAATAAAAAAATCTCCTTCACATTTCTTTTCTATTAAATTGAGACTTTTTA
>Dhingra_Pear_16_GATCAG_L001_R1_001_paired_trimmed_paired_merged_contig_135257 ---NA---
TTGTATGCTCTATAGTAGGCATAAGAGAATATGACAAGCTACACCCCTTTATATGCAACAAAAAACAGTGGGAATTTATTTTCCAAAACGGAAGGAGCAGGGAATAGTCTTCATTAATTTTCTGCTATGTATTGTGTACTACAGCAATCAGATACTGCTCAGGATCCAGCATACAAGATGTGGCATGACGATGAACACATGGGGGCCTAAACTAGCCAGACAGTTTGTAAAGGTCAAAAGCTTCAATTGGATATC
>Dhingra_Pear_16_GATCAG_L001_R1_001_paired_trimmed_paired_merged_contig_135261 ---NA---
TGAGTTTAAATTTCAACAATACGTTGAACAAAAAAAAATAAAAAAAATCGATAAATCAATAACACAATAAACAAAAACAGAGACACGAATCCAGTTGGTAGGCACGTCTCATACGACAACCGAGCTTTCGAAGGGTCAGCCTTTAAGGTTTAATCGGAGATTTTGGACTAAGAAAAAAGCAAGGCGAAACACTTTGAGGTTAGGCGCCGAGGCAGGAGAAAAGGGCTGGAGAGGAAGGAGGAAGAAGAAGACTATACCTAAG
>Dhingra_Pear_16_GATCAG_L001_R1_001_paired_trimmed_paired_merged_contig_135262 ---NA---
CTGGTGACTTGGCCAGTTCCCCTAGGTATGAGATTGAAGACTTTCTTTTCTTAAGCTGTTTCATTACTGATTCTGAGGGTAAGGATTGTTTATGCAATTTCTAAGCTAGTGTGGGTTTAAATACCGAGATTTCAAGCTTTACAATGTAACAATATAAATAAGTCACACAAGAGTCCAGCAAAACTTCCTTGGTATTTTATGTGATATATGGCTTTTTTATGTCCCTTGATGTCAGCTA
>Dhingra_Pear_16_GATCAG_L001_R1_001_paired_trimmed_paired_merged_contig_135264 ---NA---
GCCTCTTCCGATCTGTCAAATTGATGCTCAGTAAGTTCATTGAATGACAAGTACATACATAAATAAACTCTAAACTACAAATTTTCCACATTGTTGGCAGAAAGGCCACCATGATGAGCAAGAAACTATATATAATCATCTTCAAGTAGCTAGATTAGATAATTAACGTTGTACGTAAACGGAAAATGTTAAAGTGATACAAGCAAAGCCTTGAGAAATGGAAGAATATAATACCACACCAGATATGGTCCGATAAGCTGCTGAAGAGCAC
>Dhingra_Pear_16_GATCAG_L001_R1_001_paired_trimmed_paired_merged_contig_135265 ---NA---
GTCTAACCAGACATGATCCGTGCTGATGATTAGTCAAGCAATTAGTGTTTCACAGAAAGTTTGTGAGAAGTTTTGCTGACGATTAATCTTTCTTATTGAACAACTCCTCTCGGTTTTGTCCTCATCTCTAAGCTCATAATATATTTCTCCAAGACATTAAGAATAATTAAGACTGGTAGTAATATCTAGGGAAAATATTAAGCTCAAGAATGATTACACGGGCCGATAATGCAAAGTTAGGCATAAACAGCTTCTTAAACAAAAGCT
>Dhingra_Pear_16_GATCAG_L001_R1_001_paired_trimmed_paired_merged_contig_135266 ---NA---
GACTTAAATATTCTACTAAATTTTATTTTTTTTGTTACTCCATAAATCGTAAAACCACTTCCAAATACCTTATAATGTTTACCCTAATGCTCACAAAAAATATTTCACAAAGATAAAAAATTTGCATTTTTGACCCAAAAACGTGGGTTAACACTCATGGTTTTTAGTCGATTTTGCGAATTCGTACATAAATCATCGTTTAATCTATTTGTTTTCCACCTCACCTCAACATGTTTTGAAAATTAAGGTAATACTTTCCGGTTATATTCTTCAGGGTATAACCTCATTTAAACAATGTTTTTGGCAACTCTAGTATAGTTTTCACTT
>Dhingra_Pear_16_GATCAG_L001_R1_001_paired_trimmed_paired_merged_contig_135267 ---NA---
CTTGGATACAAAAAGTCGCGGAGCCACTCTAATCTGCAAAAGAAGGGATCCAAGGCATAACCACTGCCCTGGCCACTCTAATGTACAAGAAAGGAGATCGACATCAATTCAAAACAGGTGATTGCACTGCCCTAGTCGCTCGAATCTTCGGAAAATTTGGATCAAACTTGGGTGCAAAAACGCAAAAGCACTACCCTGGCCACTCTAATCTCCCAAAAAATAACCATTTGATTCCTGGACAAAGGAGCTTATGGATTTGAAAGAATAATTTGAAGAATGTGATTCTTCTCAGCTGTCATACACGTAAGCGTCAAAGTTAATCTTGTAGATTAACTTTATCATT
>Dhingra_Pear_16_GATCAG_L001_R1_001_paired_trimmed_paired_merged_contig_135269 ---NA---
GAGAGAGAGAGAGAGAGATGGGGTGTTAATTTGGATGGAGAAGTAATTAGGGTGATGGGAATATATAGGAGGCTTGGAAGACACTCATGAAATCACAAAAGTAGGAGTTAAGATGTGAGGATTGGGTTGAGTTGGTGCAAAGTCGTTGTTTTCCGCTGCTGGAAAAACAAGTGGGGTCTATAAAATGTGCAACCGAACATTTTTTGGGTGACCAAAACAAGTCATCTGTTTTGCTGAATGCATATGT
>Dhingra_Pear_16_GATCAG_L001_R1_001_paired_trimmed_paired_merged_contig_135272 ---NA---
CTGAGGATACCTATGAAGGGCCGCATACAACTGGTAACTAATATTAATCAAAATAATATGAAGTATCAGAGAACTTCGAATGGTCTCAGTTCTATCCACAGCAGTGCATTGCATTTAGGAACTTTTTAGAATCAACAGGAGTTTTTATTGATGTTCTGGATATGTTATCATCCGTTGTTTATGTGGCTTAGGATCTCTTAGTTTCTTGTGCTTAAAATATGGAATGATTTCGAGAAAAAAGAATGACATTGTATGTAACGGGCAGGAAAGAGAGCAGAATTGATTTCTGTCATTTTTTTGGATGGTGGGATATGAATAGCTGTTAGGGAAAAGTATTTCTAACAAAATGCATGATAGTAAAATGATACATTGGATTGTCTCCCGCAAAGCCTTTGATGATCATCTTCGTACTGATTAGTAGTTTGTCAATTAGTTCCTTGTAGTTGTTCATATTGAAAGACATCTGGTCATAGTTGGACCAAGAGATGGTTGGTCATACACACATGAACTGAATGATTTATGGCAGGTTCTCAGCAATCCA
>Dhingra_Pear_16_GATCAG_L001_R1_001_paired_trimmed_paired_merged_contig_135273 ---NA---
ACAGGGAACGTAGTTAGCTAGTTTGAGTTAACGAAGACGCCTACAACTACAAAGATGAGTTCAATGTTTTTACTTCTTGGACAAAAGAAGGCAACTTTACATACAAAGTGGGGTTTAGTAGAAAAATGTGTTGTTTCCGTTTACCTGATACTAGACTAGGAAATTTTTCTAATTTAAGAAGAAAATATTGTATGCAGATCCTAGTCCTACGGGCGTAAAGTATAAAGATTAGTTCCAGTCTTCATGAGCACTTCAAAATGGATATGCGTCTTCAATATTGCAAGTGAGTTTCTAGAGTTTGAAATTGCTGAAATAATAAATAAGAATGACAAATGAATGATGACCTAGTAACTCTTAACCTAATGGTTTACCATGCTAAACAGGCAAAAAATGCGAAAGGGATTGTACTTGAGCTGCAGATGAATATGCTCAAACAGATATTGATGACTTTTAAAAAGCACATTAAGTTCGCTAACGATTGACTCGTTTGGATGTGTTTTTA
>Dhingra_Pear_16_GATCAG_L001_R1_001_paired_trimmed_paired_merged_contig_135274 ---NA---
ATTCAAGTTAAAAGTGTAGTAACAAACACAAAAAAGAAAACAGATGCATTGCCTTGATTTAGAAACGGGGTTTAACTCAGATAGTGCCAAGAAATTCTGGCCTCTAATTACAATTAACTGTCTAAAAAGTCTTCCAGTTGGGTTTAATTTAAATTTCAATTAAAATCTTAAAAAATTAAAAGCTTAATAATTTATCATTTTTTCTCTTATTTCTGTCAAAATCCCACTCAATTTCTGAACTTTTACAAGAGCTTGAATTCCAACTCGCTCACCCAACTAAGAAAATTTACATCAA
>Dhingra_Pear_16_GATCAG_L001_R1_001_paired_trimmed_paired_merged_contig_135275 ---NA---
GACAGCTTTTTCAGCTTAGCCTTCCAATAATTTCATTTGCCTGCTACATTATTTAGTACATTTACACGATACCAACTGTGGACACACTCTTGGTCTCATATGATTAATCAATTCTATGTTGCGTGAAGTCAACATATCACTACTCTATTCATATGCAGTGAGACTATAGTATTCAACTATATTCATATGCAGAGTTATAAATACAAAATAAAACTGGAACACTCACCATTCTGAGGTTTTCTTTTTTTGACTGCACCATTCTGAGGTTAAACGAAGGTTTATCTTTGATTCCCCGTATAT
>Dhingra_Pear_16_GATCAG_L001_R1_001_paired_trimmed_paired_merged_contig_135276 ---NA---
CCTTAAGTTACAAGTTACGTGGTGGTCTAGTGAGCAGTGTTAACATAAATCTTAGTTGGTGGTTTCACCACAGTAATCTACCTTTTCGAGGACTGGAAAGACTCAGAGAAATTCCGTCCTTTTTCTGGCCATTTTCGTGTGATTCATCAGTATCAAGAATCAAACTCAGAATGTGCAATGTAGAATACGAGATTGAAATTCGTCCCCAACTACTGGGATATCCTGTGGTGGTTTGCAGCTCAGCCATTAAGAAAGAACTATTCTTGGTGTACAAAAGTAAAAAAA
>Dhingra_Pear_16_GATCAG_L001_R1_001_paired_trimmed_paired_merged_contig_135277 ---NA---
AATGCTTCTAGCCATACTTAAAACAAGATGGTCTCCCTTGGTTCAAAGTCATTACTGGAACCATAAGAATTCTTATAATGTTAAGTCAAACAATTTTCCAGTTGACCCATGATACGGGACTGGATCCTTTTGCATGGAGAAATCCAGTCTAAGGAGTAAAAGTGCGTGAAAATGACAGTACGGATTATTGTCTATCCTGGATGGTCCAATTGACAAAAAAGAATATGAAGCACCTCTAAATCACGGAATGCA
>Dhingra_Pear_16_GATCAG_L001_R1_001_paired_trimmed_paired_merged_contig_135278 ---NA---
TGGAGAGGATTGGAATGGATAAGTTGCCTTTATGAGTAATCCATCTACTATCCTCTAATTGGTCATCATTTTTTTCAATTATCCACTCAACATGCCTCAAGCTTAGGGAGTTGTCCATTCCAATTCCAGTCCAATCCTACATACCAAACGAGCCCAAAGATTATTCATCATAAGAGTACAATCAGGCACAAGTACATGTGG
>Dhingra_Pear_16_GATCAG_L001_R1_001_paired_trimmed_paired_merged_contig_135280 ---NA---
TGTCACCAATTTATTTCTTCTTTCTTGCTGCATCTTTCTTCCCAATGTCGATTTTCTCGGTCTTCTTTGATCTTGTTAATCAATACATCGGACTCATTTTCTAATTTCTGTGGATGCAGAAGCAAGAACCTAGCAACTTTCCACCTGAAACAACCACAGCCGGACAATTTCTCAGGAGGCTCTTTAAGCTTCTTTTTTACTTGCACTTGATCCTCATCACGATCTTCATAATCTTCCTTACGTTCTATGGCCTCATCTTCAACAC
>Dhingra_Pear_16_GATCAG_L001_R1_001_paired_trimmed_paired_merged_contig_135281 ---NA---
TCTTTAGCAGAAAGGCCCGTTCCCTACAAACAACACAAAGAAATATATAAAGGGATATTCACCTAATCCTAATGTAGCTAATTTACAAGTGCTTAACCGATTGCAGAGTAAAGTTCAACTCAAAACTGAAATACAGAGAACCAGATTGTTGAATTGCAGTGGAAAAACCTTCTCAAACTATCAAATTATATCGAAAAAATCCCAACAAGCAATTACCCAAGAACCCATGATCAAAAGTACAATACTTTACAAGCATAAATGCCAACAATAAAGTTACTGATC
>Dhingra_Pear_16_GATCAG_L001_R1_001_paired_trimmed_paired_merged_contig_135282 ---NA---
CTTCTACCTTTCGCCTGCAACAAAAGAAATAAAAATTGCCTAACTGAACAAACCCTTGAAATCTGCCCTAAGGGTCATAAGAAACACAATTACCCTATCGAAGTACATGGCACTAATGCCAACGAAGATACAATAACAGGGACTACCATGTCACAGATTAATTAAACACAAGAACAAAGTAATACTGACAACTCAAAATTGATCATGGATTTTGCGACAACATAACTAAAGACGAGAAG
>Dhingra_Pear_16_GATCAG_L001_R1_001_paired_trimmed_paired_merged_contig_135283 ---NA---
AATGCTTTTGAGCGATTCAACACTTGCAAATTGCAATCTAATCCTTTAAAAGGAGCCATCTCAAAGTCTTACTCTTCACAATTACGATAAACCACAAAATACATATTACATACTGCAGCTACAAATATGAAGGGTTGGCTGTATTTCAGTTTAGGATTATGTATATGACCAGAATCGAGTTTATTTCTGTGGGTTATACATGACCAGCAAGTAATATCATTTAAGTACACAAAGTTACTAGGGAAATGATTTCTACACCCCCTT
>Dhingra_Pear_16_GATCAG_L001_R1_001_paired_trimmed_paired_merged_contig_135285 ---NA---
CCCAGTAAAGTCAGGTGATACCAATGTCAAAACAATCAATCAACAAAATGACAAAGGCAGGTGATACCACTATCAGAACAATCCATTAACAAAATGACAAAGGCAAGTTTTTTTTGCCACAAGAACAATACAGAGAAGAAAAGGAATACCATGTTAGCATCAAAGAGGGACTCTCTCACTACCATCTGGGTCCTAATCAAAATCATGTTTTGCTTGAGAAAGACGAATCAACCAAACATAGCCA
>Dhingra_Pear_16_GATCAG_L001_R1_001_paired_trimmed_paired_merged_contig_135286 ---NA---
CCTTGCTCAATTTCACAATTTTCTGATCGTCCCCAATTTCAGCTGCTTTATATGATTTTACCAGTATTTAGAATTTCTGTTGAATTCCATAGCAACGGAGTTCTTGATATGTTCTGTGGCATTACAATGTTTGACATTGCCTTACTTAATGACCCAATTGATTGTCACCCATGAAAGACTGCATCTTGAATGCTGAATTTCAGTTTTGTA
>Dhingra_Pear_16_GATCAG_L001_R1_001_paired_trimmed_paired_merged_contig_135287 ---NA---
CAACTTGGCCACGCCGTTTTAATTAATTACAAGTTAAAAGGGAAGGAGAAAGCTTTGACCAACATATTAATACGCCGATCGGATCAAACAGCGTAGAGTATAGGGGAGATTTGCCATCTAATAGTAATCTATCTGCTCTGGTTGTGCCAGAAAAAGTTTACTGTTAGTTAAGTTCGATGCATTACGCAACAAAGCATAGAATGTATTTGTAAATAAGATTTGAATTTGTTGTTACAAGATTATACCAACAATTGTTCTTATTTAGTTGGCTTGCCTTGTTCTTCCAAAAACTCAAGAAACCAGATTTACGAAAAGCACTTTGTTCAAAGATGTTCGGTGCAAGTGGAGGTGAATTAGAAACTTTAGAAGTTACCTC
>Dhingra_Pear_16_GATCAG_L001_R1_001_paired_trimmed_paired_merged_contig_135288 ---NA---
GGAGTTTTGCTGCAAAAAATAAGATACAAAACTTTATCTAGCTAGTTTGGCTCGGTTTGATTTTTCATAAAGAAGGTCATCTTTCTTGCATCCCTACTCCAAATTTCTCTAGCTTAGTTTGATTCAAGCAAAAAGGGTACATCGATGCCCAGTGCATAGTTAACCTCTTGCAGCAGAACTGATCGAGGGCTTTCGTAATAAGTTTAGAGTTTGAGCACAAGCTTTTGTACTAATGCTCCAAAACATGATTTCCCTTGACG
>Dhingra_Pear_16_GATCAG_L001_R1_001_paired_trimmed_paired_merged_contig_135289 ---NA---
TCCAAAATAAGAGCACGCTTATCTTATGAGCTAAGCAATATAACTCAAACATGGATGCCAAGAAATTAGTTAATGAAGAAAACAGACTGGAGCAGATACAGTGTCCTACTACAGACCATGCAGAACAAACTAATGGAGTGCCCAAATTCCATTTATTACGATATCACGAACAGATAGACATTATAAAAACAAGAGCTTAAAGAAATTAACAATTGTAATGCAGTTAAAAGACAACCTGCGTGAATG
>Dhingra_Pear_16_GATCAG_L001_R1_001_paired_trimmed_paired_merged_contig_135290 ---NA---
ATTTTCTTTGTCTGTGATACTTGACCTGTTTCTGTTAGTTTGATATGGAGATTATTTTATGCCAGACCACACCCTCAAACTATGTAATACGTCTTGCCTCACATGTGATGCTTTGGTGTTTATATATTTCATGCTAATGTGGTTCAGACAAAGTTTAATCTAGAACTTTCCCGTTTTATTTTGCCTTTGTTCCACAGAGATGTTGAATGTATTTACA
>Dhingra_Pear_16_GATCAG_L001_R1_001_paired_trimmed_paired_merged_contig_135291 ---NA---
TGCAAAAGATATGGGCATCATCCTGTTGGATATTACTAAAACATGTCAGAAGAGTATATATAATCAGAAAATTAATAGAAGAGAACTGACAAAAAATATAAATCTTCCGATAATAAAGTGCATCATTAGGGGCACTGGCAAGCATAAAAGAAATATGAACTCCTATTCCTAATGAACTAACAAATCTGAAGCCAGGATAATCTAAAATGTTTATTTGTTTACAAAGCAGGTTCAGGATGAACATGAGACACCTAAATTAACAGCTAGGTTAAGCTAAAACCAAGGCATTGAAAGTATACCTGCTGGAATCTCCGTACGCGTGTTAATCCAGTCAGTGCACCACTGGCCT
>Dhingra_Pear_16_GATCAG_L001_R1_001_paired_trimmed_paired_merged_contig_135292 ---NA---
AGGAGCCTAGCTAGCAGACGTGTAATGTCAAATTTTACATGTTATTCTCACTTTATTAACCTTATGTTATCTTTAATTTTCTCTTGTCTCATTTTTCTCCCAAAATCATATTTCTCTTAGGCCAACTCCAATCCATGACCTAAAACCTATAATTCCCCTTCTATTCCCCTTAATCCATTCCAACCCAAGTTCTAATTTGGACCTAAAACCTAAAAAAAGCCAGATTTAGGCCAAGATTAGTGGTGGAGCCCCCACCCACATGGGTGTGTCTCCCACTT
>Dhingra_Pear_16_GATCAG_L001_R1_001_paired_trimmed_paired_merged_contig_135293 ---NA---
GTAACCTGCACAAAATCTTTAGCACTAAAAGCTGCCAATCGTTTCCACCTACTGGGAAAAAGATAAGATTTGTAAACACCAAGGCCACATGGATTGCAACATAGCAAAATGAAACAGTAATCCACATATTGAATCAATGATTTGGGCAAGTGTGCATCAAATTTCCAACGGCAATGACGAAGGCCTCAACCAAGAGGCCATGCTCTTCACCGTAACGACATTGTAGCCAGCCAGCACCACAAACCCAAAACTA
>Dhingra_Pear_16_GATCAG_L001_R1_001_paired_trimmed_paired_merged_contig_135295 ---NA---
TGAATTTTTCAATCATGTAAAAATAGGAAAAGTAAAGATTCTCCTGAAACACAGTTACCCAAAAACTATTTTTTATGAAATTTAACAACATTGGAATTAACCTTAAAAAAATTCCAGTGTTCCTAACACCAACACAGTTAGCTTCACGCACAAGAAAAGTGGAAGAAAAATTATTATTGGAGAACAAATTAAAAGCTACACATTTGCAAGGGTGGGTGCATTTTTGCAAGGGTACCTCTTTCCTTCTTTCACGTTTGC
>Dhingra_Pear_16_GATCAG_L001_R1_001_paired_trimmed_paired_merged_contig_135296 ---NA---
CAAGTTAGTTGAGCCCTTTCAATTGTTAATCCAACCTAATATCTTCTTACAAAAGATCTTGTTTGCTCTAGGATTAAGCATTTTCATGCATCTTAAATCGTGTCCCCAAAAACGCTTGGCGTTCCAGCATCACGTGGGTTCCATCTTATAATTTCTACAATTGTTAGCTCTACTTATCGAATCCCATCTATAGGACCCATATATTTGCTAATTTTTTACATGCTTCCTTGTAAATTTTAGGTTCGTGACCTCTTACAAGAGTTTCGCCTTTTCTTTTCTC
>Dhingra_Pear_16_GATCAG_L001_R1_001_paired_trimmed_paired_merged_contig_135297 ---NA---
TCAACCTGACATAAAAATTTGACCGATAAAATGAGAACCGTGGATTTCAGTTAAGGCGCTGTCTAGAAACAAATCTATACTCAGTATTCATAAGAAAGATTTATAAACAAATTCTGGACTTATAAAATACAGCTCGTTCCAAATGTACATTACAAACGGAGGAAGGGGGAAGGGACAATTAGGAATACAACAGCACCTCAATGAATCCTCGCCC
>Dhingra_Pear_16_GATCAG_L001_R1_001_paired_trimmed_paired_merged_contig_135298 ---NA---
TGGAGGCTTTTTCCTGTGGTTCTTTTTCGGGTGCCTTTGTTTTAGTGAGAGGCGACATTTTTCTTGGTTGAAACAGACAAAACAATGTCGTCTTCCAGATTGGTGCAGAAGATTTGAACTCTCCAGATTGAAGGGTTCGAATAAGAAAGGCATCCAGATCCAGCTCTCTGGAGGATCCACTCTCTGAGTCTCTCTGCTGTCTTATGTTGCTGCAGACCTGGTTAAAGGATCGTTAGGTTAGAGGTAACAAATCAACCCATTAATAATTA
>Dhingra_Pear_16_GATCAG_L001_R1_001_paired_trimmed_paired_merged_contig_135300 ---NA---
AAAAAGAAAATAATGAAATAAAAAAATATTGAAGCAATTCATGCATATAAATACATCTAAAAAGTGTAAGTCGCACCTAGCGCGTCGATGATCATTTTTTTTCGAACAATCGATGTTCTTTACACTAATGGAGAGGTGTGACAGCCGTCCCGAATGTGTATATTATTTTATCCTCGATGGCGTGAAATGACTAAATTGCCCTTAGACATTAGTTGGTGTTATGGGTGATATGTTTTGGTTGTGGCTCAATTCATGTTTTCCTTAGTTTTTGGA
>Dhingra_Pear_16_GATCAG_L001_R1_001_paired_trimmed_paired_merged_contig_135302 ---NA---
AAGGCAACTCGGCCTCAGCAGTGGTGGTGGCAGTCTGCGTATGCTTTTTTTTTAAGATAAATAAACATTTTCCAGAGCCAATGTTAAGAGAGAAAGAGAAACCTAAGATGCCGTTTTTTGCAGAAAAGAAATTGTGCCAACCCTGCAGTGTATAAGCAATAGGGGAAAAGAAAAAGGACCTGGGCAGATAGAACAACAGTAACAGCAATGAAACAACAATTTGAGAGCATCATCAGAGAGAGA
>Dhingra_Pear_16_GATCAG_L001_R1_001_paired_trimmed_paired_merged_contig_135303 ---NA---
CAAAGAAAGAGAAAAAAATTCACAAAAAAAGGGGAAAAATCTGATTCACGGGCTGCTTCCTAATACATATTTTGCAAGAGTACTCATCTTCTTTGCATCATTCCCATTTCTTATACACTGGATAGTGGATCATTCCAACTTATTGGTTATCAAAAATCAAGTTCTCAGACACGATCTTCACGGTTCCCTTCGATTTAGGGCCAAACATATTAACAGACTCCGGCATACATACAT
>Dhingra_Pear_16_GATCAG_L001_R1_001_paired_trimmed_paired_merged_contig_135304 ---NA---
ATATACTCTTGTTACCCTTTCATGGCATTGGGTTTTGTGGGCTCAGATTATTGTAGCCATAGAAAAGGAATTTAGATTTCTACGTAGCTTTTATTAGCACTTCAGAAAAGTCATCGTGCACTGTTTGTTGAATAGAAATTTCATCAAGGAGTGCATTACAGCTGCGACCTTTTTAGAGTGCTAATAACAGTTTTCTTGACGTTTTACTAGAGAAAATGTAAGGTGAATTATGAATTAGGAATATATGTTGCATTGTCTTTATGAGCAGGTGGTGGTGTTGCAGGGAGTGTTG
>Dhingra_Pear_16_GATCAG_L001_R1_001_paired_trimmed_paired_merged_contig_135305 ---NA---
AACTTTGAAAGTGCTCGGGAAACTTGCCCATCCCACCGTAAATATGACAGATGGGAATCGAATGAGCTTCGGCCGTAGTTAATACTGTGCTTAATGTGCGTATCTGTGGACTCGGATCAGCGATCTGACATTCTCAAGCCTCTTTTTTCTTCTATTATTTGGTCCAAGACTGAAGCCCAAAAACTAAAGAAAACTAATTACGAACCAAAGAATTCCAAGATCCAAGACGTTTTTGCTTTTAAAGTATTCTCAAATTGGCCGGTGTGCACTCCCT
>Dhingra_Pear_16_GATCAG_L001_R1_001_paired_trimmed_paired_merged_contig_135306 ---NA---
GCATAGGGAGAGTCAGGTTTCAATGTAGGGTTATAATTGTAGTGGTTTATCTAGGATGAAGAAAAGATTGGTGTAAATTGAACCAATTAATCATAATTTCAATCAACATGCCTGAAGATTGAGCCCTAGAATTGTAGGGTCTCCTTATATAGGCAATCTGATAAGTCATAATGTGACATGAAACTGTAATAACTAGCCCTTAAATGTGTGAGGATGTGAAGTTAAAAGAGTCCCACATTGGTGAAAGGA
>Dhingra_Pear_16_GATCAG_L001_R1_001_paired_trimmed_paired_merged_contig_135307 ---NA---
AGAAGTGAGATGCCAGAGCAAGGAAGAGAAGTGGGAGTCGAGACGCAAGGGGTGAGGGTAGGATCGTCATTTGAAAACTTTCATTAAACGTTACTGTTCACCCCTATTACTGTGCTAAAAATTTGATTTTTGAAAGCAGCAAATAGTTGCTTCCACTTTCCAGCTATTTCTCACAGCAATTTTGGAAATAAGTGCTTTGTTGCTGAGTTACCAAACACAAAATTGAGCTCAACTTTATTTCATCCCAGCTTTTCAAAAATTTAAGCAGTACTAAACTAGGGCTTAGTATCATTGAGATATATTTGATATAGGACTGAAGTGCAAAAAATGG
>Dhingra_Pear_16_GATCAG_L001_R1_001_paired_trimmed_paired_merged_contig_135308 ---NA---
CGGGGGAGGGGGTAAGTCAAGGCCAAAGAACAAAAGACAAATAAGGGCCACAACAGATGGAAAACCAGAGGCAGCGCTAGGGGAAAGTGAAATTATGTCACAAACCAAGTGGTTTAGCCCGGTCTAGTAGTAACAGGATTTGCCTGCAATGCACGTAAGGGGAATGGAACTATTGTTTGAGAACCTTAGCTAGGTTGTCTAGGTCAGCTTCTTCTATGGCTATTTGAGTTAAGTAGGGAACTCTGCGAATGAACAAGGCCAACTAATGGTGAGTCAAAAAGCATTTGAGGAAGTCTAAGTTATTAAGTTTTTTCACTCCCCCATTTCATTTAATTATTTCCTATTGGTTGGTTATACTTATACCTAATCAGCACGACATGTACAAGATCTCCTAGCACACTCCATCTGCAAAATCACACTAGAATCCAAACCCTAGTGTCTACACTAATCACTCACCAATCTTCAACAACTTAATATCCTTAAATTCACTTCAAACCTTAACTTATTAGCTTAGCACTTATCGGGTCTTTCACGACTTACAACAACATAACTGTTTTTAATTTTTTATATGAACTCCTAGCATAGTAAGGCTTGACAACAACATTTGGTAGTCTTGTGTTTCCAATTAATACATTTTATCAACATCCATCACCCAACTGGTCAAAGAAAAGGAATGGCCTTTTTCAACATAAAACAAGAAGTTTTGTTTGAACATGAAATTCAAACAATGAGGTGGAGTTTCATCGCATATGCAAATTAGGTG
>Dhingra_Pear_16_GATCAG_L001_R1_001_paired_trimmed_paired_merged_contig_135310 ---NA---
GATGAAGGTTGGTTTAGAAGTCGATGCAAATAGTGTTTTCTTTGGTGACTTTTATAATGGCTTATTGAAATAGATTGAGCTTATTGTTCTCTAATTAACTTAACTTGAACTCAACCAAAAAAGGAAGTAAAAGAAAGGGAGTGAATGGAGTACATTCACCGCTCTTTGTTAATGTCAGTTGGGTGATCAAAAGGGTTCAATTATTCTTCTAGAGATGTTGGACCACTTGCTGCATTCTTTTGATGTTTCCTTTTTTTGCTCTCTTAACAAAAGTTATTTTTTTGTTTTCCAGAAAGAGGAAAGCTTGCGGATCCA
>Dhingra_Pear_16_GATCAG_L001_R1_001_paired_trimmed_paired_merged_contig_135311 ---NA---
ATTTTTACTCGTTTTTCGATTTTATTTTGTTCATCCAAGTTCCATCAGTGATGGACTGGACAAGGTTATCGACTTGTTTCTATCTTGGGCATCCAAAGATCTTCTTGATTGCTTCATTTGGTCCTCACCATGTGCTGATATCTGCTATCCAACCGACCATATATTCTGTTCAGGAGCAGCAGTTGAGTTGTAGGCAGGCAAAACAGAATGCATATATCTAAACAGAAACATAGAATGTTATTGAGCAGGAATCAAACTTGA
>Dhingra_Pear_16_GATCAG_L001_R1_001_paired_trimmed_paired_merged_contig_135313 ---NA---
CAACATGCTACCTACTTTAAGAAAATAATAGCTAGGTTACCTTGATCTGCTTTATTCGCGGGATATCTCAATCATAGCTCTCTAGTTCTTAAGTTTTATACTGATCTTCATTCACATATCTTTGAAAATCTGACAAAATATACGGAATTGTTTGGTAAGTTAATCTAATCCTTTGGGATACACTTATAGTTTCTGAGTGATCATT
>Dhingra_Pear_16_GATCAG_L001_R1_001_paired_trimmed_paired_merged_contig_135314 ---NA---
AAAGTAAGTATTCCATTTGTAAGCTTATGAATTATGAGTTCATATTTTACTCTTAATTTTGTTGATTTATGTTTTCCCAAATGTTTTCAAAGATTGGTCTGCTTTTATGAACTTGCATTGTGTTAAACTTACTGCGAGCCTAGCTCATAAATTTACTGATGAGTTGAGATTACATTGAGCTCTTCCCAACTTAAGTGGGTTGTTCCCAGGTTTAAAACGCGACTTAAGTGTCTCTGGTTGAGCTCAGTTAGCCTTTCATCCTTGTTGAATTTCTATTCTGTTCGT
>Dhingra_Pear_16_GATCAG_L001_R1_001_paired_trimmed_paired_merged_contig_135315 ---NA---
CTATAAAGTGATCTGCCATACTATTTTTTTACAACTTATCAATACTATGAAGTGGTTGAAAGAAAAGATATCTCCCAAACTTATTAGATTATTGCACTTGAAAGATTATATGCAATCGTGTAAGATGAAAATCGATTGAGCGGTGTTTATTCTGATTAGCTAACAGTATTTTATACACATTATATGACGCATATCTTAGTGCATACATGGTCATTGGAGAACTTTAGTGTTACTCCACCTCACAATTTACTTGAAACTAAGTATTGTGAAGATAAGTCAATTGCAGTTCAATTTGGTAATTTCTATTCTTGTCTGTACAGTCACACAATGGTGTAGTGAAGATGCTAAATCTATGAGTTTTCTACGCTTCCGCAAACGGTTTAGTTGT
>Dhingra_Pear_16_GATCAG_L001_R1_001_paired_trimmed_paired_merged_contig_135316 ---NA---
GATAAAGCTAGACAGGTATCTATAGTCTGTCTTTTTAATATGTATATACATTTTATTTATATTGAAAGCTCATCCTTATTGATTGCTGTTACACATGATATCGGCACCGTGCAGTTTTTACTTCCAGATTGGTTTCCTTCATGTGGTTTAAAATAAGTTTTCTCGTTTATCTGCTTGATTTGAGCATTTTGTTAGTTATATATTTAATCTGTATATGGTGTTGGTTTAGGTTGTGAAACTGAAAGCTTTCTC
>Dhingra_Pear_16_GATCAG_L001_R1_001_paired_trimmed_paired_merged_contig_135317 ---NA---
AGCCATTTCCTTAAAACTATTGCCTGCAAATTACAAACAAAAGAAGGGATCTCATTTGGTACCTAACTACATACATGAGCACCATATAGATTACAAGCATTGATGATTTCAGTTAACTTCCATATCTGAAAAATTCGAGCATCGTCCCTTGCATTTTTTCCAAGTATAATAAAAGTTTTTCACCATTTGCTTCCCCTGCTATATTTCATATAAACCTAAATTCTCCCCCAGTTTTTTCCCTTTTCCGAAAGAGCTTTCTATATTTCCAACTAAAGTAACTGGACCTA
>Dhingra_Pear_16_GATCAG_L001_R1_001_paired_trimmed_paired_merged_contig_135318 ---NA---
ATTTAGATGGACACCACGATTACATTTTGGTCCAATAACACAAGGCCACACTGACGTCACCGTGGTATACTGCGTTTGGTAGTTACTGGAAGAGATTAGATTTAGGGCCAAACTGCATGTACGCGCTCGCAATCTAAATAACATTGCAAGGAAGAAATTATTTTGAATTCATTTGATCAAATGTGTTCTAGTTTTCGCAGCAAAGTTAGCCAAGTTGTCAAATCCAAATC
>Dhingra_Pear_16_GATCAG_L001_R1_001_paired_trimmed_paired_merged_contig_135320 ---NA---
GTAAGTTCTGGGGCTTGGGGTCGTGGTGCTTGGTTTGTCTGTGTTGGAACATTTTCTTTTTCTATTTTCTCTACCTTTGCAAACAAAGAAATAATTTTACATCTTCTCCCACATTACACGTAGTTGGTACGTATATTAAGTCAAGATTGCATTACCAGTATGATTTCATTTGTTGATTGGGAAGTCTATATGATTAAAAATGATATATTATTTGAAAATAGGCAATAATATAACTTTGGGGAAACTAGTGCGATGGA
>Dhingra_Pear_16_GATCAG_L001_R1_001_paired_trimmed_paired_merged_contig_135321 ---NA---
AAGACTACAAATAAATGCTTCTAAAAGTCCAAAGACTCACATGGACTGATTTTACAGCAAACACCCTTTGAGACATGATTTTAAATACAAATTCTCGTCCAAAACCTTAAAGCACAATGTAATCTAGAATCTAAGGGAAAATTCTGAGATTTCCTTTTGAAATATGGTTATGGTGCATATTCACTCGAGTTCATTTCGTAACCCTCACAACGACTCTTTAACTACTTGTTTAAAGATCAAAACTCTTCCCATGCATAATATAAATCTGTCAGTTTCATTTCATGTGCCTATACATGTACACTTGTGTGTAAAAGCACATGAAAAAATGAAGGGCAATACTGAAGGCTACGCGGAGATGAATGTAATGATTTAACATGAACTCTCACTCAACTTAAGGCTATAATATACAATTTCCTTATTAATTTTGTTAAAGTGTCAAG
>Dhingra_Pear_16_GATCAG_L001_R1_001_paired_trimmed_paired_merged_contig_135322 ---NA---
TAAACAGGAGGAACACTGAAAAGAAACCATAGCACAACGTTGGATGTAAGTATAGCAATGGTGTTAATGACAGAACAAGCCTCACAGACTCAAAGGTAATAGAAAAAAGAGCATGCTTTAGGCGAGGATCATGACTAGCAAGCATTTGAAAACCGAAAGGAATTGCTGATATAGATTTGAAAATAATTTTTGCTTTGATTTTGACATCTGATTCACCAAAATGGCCGATGAAATGGTCAACTGGCAACAGAGACACGGGCGTGACCAATTCCAGCCACTCTAAACCGACATTCCATCTCGTTCACAAAAAGGTTATTCATCCTTTTGCGG
>Dhingra_Pear_16_GATCAG_L001_R1_001_paired_trimmed_paired_merged_contig_135324 ---NA---
TCATAACAATGAGGGTTATCATCGGCAAGAGCTGCCACTGAAAATTCTGCCGTTCCCCACCAATTATGTTGTTTTGATTCCTAAACAGACTCACAATATGAATTCCTAATTCAATCTAAGTGAAACTAACATAACAGAGATGAAATAATGGTTACAGCCACAATTGCTAAACGAAAACTAAGCTATGCCTATTCCCCAATTTTTCCTAAGCAGCTGCAACATGAAACCCACGAACCTGATTGAGCACAAGGACTAGTGCCCTGAGTTTATTTCTATGTTCCAGTCTTATGCATGCCATTACATTCTCACAAAAGTTAGATTAAATGAGAGCAAGAGACTCAATACAAAAATAATAGGTATATAATTTGATGACGAGTAGA
>Dhingra_Pear_16_GATCAG_L001_R1_001_paired_trimmed_paired_merged_contig_135325 ---NA---
CAGGATTTGTGTTCTAGTGAGGAAGGTAATACTCAATCAAACTATTATGCATCTAATGACCAGCTCATTACTTATTTTCTTTATACAGACTTATCCGTACTTCTCTTCTGCCAATCAAATCCTCTAAAATGGTATGCATTAACGTAATCTTATCAGTACTTCCCTTCTTCTGCCTATCAAATCCTGTGATAAATGGTGTGCATTTATGTAATGAGTGTGTTTATTATGCAGCATTCATGCTTAACCGACAGATGATACAGCATTCATACTAAATGATATGTTTTGAAATAGAACATTAGAACATTCCTAATCACGGAACTAATATTTTCTGTAAACCGATTATATCATATGTGATGTAGGTTCACTGCATCAATATGCCTTATAAATTGTAATTTTATGCTGTTCTCTATGTGCAGTCTCAAAATATCAGAATG
>Dhingra_Pear_16_GATCAG_L001_R1_001_paired_trimmed_paired_merged_contig_135327 ---NA---
CAAAAGTAGAAAACTAAAGGCTCAGAGTCATAGATATAACCAAAAAAATGATTACCATCCTTGAAGGCAATCAAAAACCAAAAATCAAGTGTTACATTTTCATAAGCACTAATCTTAAATACACAAACATGCAGGCAATCGTTCTCATGAAGACGAAGAAATAGGATGACCATGCATACTTGTGAAGTAATGGCGACAACAATCTTACCATCAATTCCATAAA
>Dhingra_Pear_16_GATCAG_L001_R1_001_paired_trimmed_paired_merged_contig_135328 ---NA---
TGCTAAGTCAATCATTCTGACAAAATCGAAAATGCTTATTGGCTCTTTGAAGAAAACATAGTTGAAAAGGCTAAGGAGGGGAGATGCTGGTGCTGGTTTTGTGTTCACAGATTGTGATGGAGGTAGTACATGTGAGTAGTATCAGTGAAGGAAAGAGGGTCTTGAGGAGAAGACAGAGATCATGACAGCAGTAGTAAATCTATCAGTGGCTTGAGGGGTCAACTTGAATTTATATTAAT
>Dhingra_Pear_16_GATCAG_L001_R1_001_paired_trimmed_paired_merged_contig_135329 ---NA---
ATGAGTTTGACAGACCATAGAAATATCAATAAGTAATAAAATCCAAAATAAATAGGGAACATGTTCAAAGTTTTTCTCCAACAAAGTATAATAATGTCTGAGTATAATATATTCAGACAAAGAGGTGCACATTCAGAGCATACCTAGCACTTCAACTTCTATCAAAGCCACTCACATATCTAATACCAAAAACAGCAGGGGATGACTCTGGCAGGAGAAAAAAACACCGTACACTAAATTGTATGCGTCATAACCAAGCCAAAGTATACAATATCGAGCTTCCTATGCTAATTTCTCTCCCAGAGAACCCAAATAAAAC
>Dhingra_Pear_16_GATCAG_L001_R1_001_paired_trimmed_paired_merged_contig_135330 ---NA---
TTGATCAGACAAGAGCCCAACCTTCATAAATCTATCAAACACATGGTGCTATATACCGATTGCTATTGGTGGAAATCGATATATCTAGATTTAGAGCTTCAACCCAATGACCAAAATTGAGATATGGTAAGCAAATTTTTTAAGTTCAAATTCGTCCCGAGGTGCCAGCATAACCAAGAAGCTATTTTTTCACAAATAAAGTTTTCTTCAGCACAATCTGCAGGGTAATACAGTTTTCCCATACCATATGCTAATTTCCATGTAAATAAAAAAATTATAAGAATATTAAGTAACATAAACCTAATC
>Dhingra_Pear_16_GATCAG_L001_R1_001_paired_trimmed_paired_merged_contig_135331 ---NA---
TTTTTTTATTTTTTATTTTCTAATTTTACCTCTTCTTTAGATTGATCCCATTTCTAAGTTCTGTTTGTTTGCCGAGAAAATGAGGGAAATGATAATTTGAATTTTTGCTCCTCTCTCCGTTTCGTTCCTCCAATTTCAACAACTTGAAAATTTGTAGCAATATAATGTAATGATTGTGTTCATTTGTAGCAATGTAACTTGAAAATTTGTAGCAATACACACACACACACGCATACTTTTCTAGTT
>Dhingra_Pear_16_GATCAG_L001_R1_001_paired_trimmed_paired_merged_contig_135332 ---NA---
AAAACTTTCAAGGGAAGTTGCTCATGTCTACACTTATCTACAAAATTTGCTCATATCTTTCCCCACAAATTTCCTTAACTCTAAGAACCATATCAGATGGAAGAAGATGAAACGGTGATTGCAGAAGGAGAAAGAGAGAGGAAGTGTCCGGAGGGAGGAGAGATGTGGGATTTGAATTGTTTTTCATTTTTTCCTTTTCATTTTTTCATTGTATTTGATTTTTAATGAAGAAATGTATCATAATATCCATGTCACGTCAGCGACTTAACAGTTTTGTTGACGAAATAGGTGTAAAT
>Dhingra_Pear_16_GATCAG_L001_R1_001_paired_trimmed_paired_merged_contig_135336 ---NA---
GAGTTAAAAAGGAAAGGATTTCTAAACATTTATTTTCTCCTCAATAATAGGTCCATAAACGAAAATGAAAAACCGAAACGGGGTTTGAAAATTTTAAATTTCGGAGCGAAATTGTAGAGAGGGGAAATGGTAGGGTTTAGTATTTAAACCTTCCCTTCTAGTTTCCTTCTACTCCCAGTTTAATTGCCTCCACCTCCACCAGTCCACCTCCGCAGACCAACCACCAGCATAAAATCAAGGAATTGGTTTCTCAAGATGGCAAGGAGCCAGCGGACATTGAGTCCCTGCTGCAGGAACGATACAACGCGAAGA
>Dhingra_Pear_16_GATCAG_L001_R1_001_paired_trimmed_paired_merged_contig_135337 ---NA---
GAGTTCTTTCGTAAAATAGAGCTCGTCATAAGCATCTGGAACTCCTCGAGACTTGGTAGAGTTAACTCTGATCAGCTTGCCAGGATAGGGGGTCGACCCCATCGTACTATCTGGCTCAATAGCTCTGTGGTACAATGTTCAACGAGCCTTGGTAGTCGTCAACGAGCAACGCGTTCTACATTTGGTTCTGCCTCATGCACTGGCTTAAACTGTGCAGATATGTTGTTTGTTAAAATATCTCAATGAAATTCAAAGCAGATTATATATGTCTTCAT
>Dhingra_Pear_16_GATCAG_L001_R1_001_paired_trimmed_paired_merged_contig_135340 ---NA---
CTCGGATCGTATGTCTTGTTCCTATGTCCTGAAGGCTCTCCACCATGCGTCCGTAGGCAGGACATATGCCCGTAGGCAGGACATATGCCCGTTGGCAGAATATACGCCCATAGGCAGGATCGTCATGCGCTCGTAGGCAGAACATACGCCCGTAGGCAAAACCATCGCCCGTAGACGGGACACACGCCCGTAGGTAGGATAATACACCAGTAGGCAAGATAGTGACCA
>Dhingra_Pear_16_GATCAG_L001_R1_001_paired_trimmed_paired_merged_contig_135341 ---NA---
AAAACTACTCACTCAATCAAAACAATAACATAGTACAGTTTAGATCCTGTAAGGTTGAGAAGTTGAGAAGATGTGTAAAAACCACTTAGAATGCACAGGCCAAAAGTAAGTCGCGCAGTCAGGGAAACCATGATATACATAGATTTCGAAAGCCAGATATTCAATCTAAAATCTTAAATTACCCTTTTTTATCCATTACAACGGTAACAGTATATCTGGGACAAAAAATCTCATACAGAATTAGGTGCAAAAGGCAGCGAGTAGCAGTAGTAGTGTTTTCCATAATAACACGCATCAGTCTGATGTAGAAACAGCATACAGATATAAATTCAAAGTGGCCATTGCTACATAATTCAAAGGCCTGGTAAAGCCAAGAAAACTATAGGAAAGGTAGAAGGAAATGTTGAAAACAAATATAATGGATGACTATATATAATCACCACCAAGAAGGTTGTTCTTTGTTAAAAAATAAAAACCACACTTCCAAACTACTTTAACCACAAAAATAAAACT
>Dhingra_Pear_16_GATCAG_L001_R1_001_paired_trimmed_paired_merged_contig_135343 ---NA---
CGTTTATGTAAAGGATAAAAATAAAATCATGCGAAGTCTCAGTATACACAACTTGCTCACTGGGGAAAACTCGAGCCATATGACTTTCACAAATCAATATGCAAATCAAATAAAGACCAAGTTCTAAAACAGTAAGATTCTAAGTTCATCTATATATACTGAAGCAAAAATTAGATATTATACTCAATTTTACATTCATCATCTCCTCAAGCATTCATCTTTCATCAGCTCAAAACATTTGCATATAGCTAGAATAGAATGATGATTTGGTGT
>Dhingra_Pear_16_GATCAG_L001_R1_001_paired_trimmed_paired_merged_contig_135344 ---NA---
TTCAAAATCCACCCATTGCCAGAAAATTATGAGATGACTTTGTAGGCGGAGAAGCCAATGCATGTATTTGAGGAAAGAGAGAGATCTGATTTTTTTTGGGAAAAAAAGGATGAGGAAGGCGGAAATGCTTAATAGCAGCAAGAGAGTGAAGATGATGAGCTTGTTTTGAAGGATTTGCAGTGACCTTTACACCTGCGTTTTGCAGGAAAAATATGGAGGAAAGAAGAAAT
>Dhingra_Pear_16_GATCAG_L001_R1_001_paired_trimmed_paired_merged_contig_135345 ---NA---
AAAGTGCAAGTGCCGCTCCAGATGGTATGTACATCTAGCTCTCTAGTTATTTCTTATCTTAGCATGACCGGTTTGAGGTCTGTCTAGTTGCTTATATCAAAGGTTAACAACTTTATAGCTCCACCTACGTTGTTCTAACACTTTGTGGCAATGTGGGAAGATTCTCAATTACAATCAGATTGACAAATACTGTTTTTCTGAAATCTACAGGGG
>Dhingra_Pear_16_GATCAG_L001_R1_001_paired_trimmed_paired_merged_contig_135346 ---NA---
GATATTATGAGTAGATTACTTCAAAGAGTTGGAGTCTCAAGTGATTGAGGGGATAGTTTGTGGACATCATGGTCTTTTTTCTTGCTCCCAAGGTATAGTCTGGGAGAATCTCTTGTCGGTTGTGGACTGCTTTTGTGGGAACTCAGGCTTAGAGGTGAATAAAGCCAAGTGCTCATTGTTGATCAGAGTAAGGTGGAGAGGTGGGTTACTTCCTGGGGTGTGAAT
>Dhingra_Pear_16_GATCAG_L001_R1_001_paired_trimmed_paired_merged_contig_135347 ---NA---
GAGGTCTGTTTGCATTCAACTCCTGGTTTCATACCAAGCCAATTCAAATAAAGATTATTATCAAAACAATGACTACATGTCCCGATGGGGAAGGGGTAGCAAAATCTCTCCAGTAAGAGTATGCACATACATACATTTCATTTTTGAGTTACAAGTTATAACCATAAATTTAAACACGAAGTGAGAAATAAACATCAGTACCTGCATCCATGTATCTTCAATATG
>Dhingra_Pear_16_GATCAG_L001_R1_001_paired_trimmed_paired_merged_contig_135348 ---NA---
GAGCATGAACCAAAAATCATATAAATAAACAGAAGCAACATAACTACGGTTTCTTGCATTCAGAGAAACATGGAATGAATAAACGGAGGAACAAACCCATATTTCAACGTTATGAGACTACTTCAGAACAGTAAACATACAATATAGCAAACTGTCAAGTACCACGAAGGATAGAAAAAAAAGGATCTCATTCTTTCAATTGTATTTAGTTACA
>Dhingra_Pear_16_GATCAG_L001_R1_001_paired_trimmed_paired_merged_contig_135350 ---NA---
ATCTCTTGTCAAGTCAAATTAACCAGAAAATTCTTCTTAGCTTGTTCATGCCCCAAACTTAACTGCTCACCTTTTATGTTTTCTTCAATGATTGTTTATGAACTTTCTTGAAATCCTGTAATGATCGTGCTTGTGCTGACCTCAAATTTCGATTTCGATCTTGTTTTTCCTTTTGTGGCTGCTAAAATTGGGAATGGGATGGGGTTGAGGAGCCACCCTTAGCATAAGA
>Dhingra_Pear_16_GATCAG_L001_R1_001_paired_trimmed_paired_merged_contig_135351 ---NA---
TATTTTTTTCTTCACAGAACAGGCAGAAGCAAAAGGACCCATATTATACTTTCGGATTTAAATTGTAACAAAGAAAATTTAAAAAAAAACAAAAAACAAAAAACTAACAGTACAAAAAACAAATATTTACGTTAGAAGGTTTTTTCTGTTCCTCAACTTCAATATGTGTGAGTCCAATATCGAAATGCCATTAAAATCATGACCAAAAATCTTGATGCAGATATGAAATGGTTCTCACAAAAGGAAGCTTCGAAACCATCTGTTTTAATTTGCTTTGATTTTTTTGTAGATCCAGACAAGTCGCAAGTTTTGGTCACCCTAAAATGTGATATAGCATTTGATAAAAACTTTTTTCATAATAGTGTAGCAATTATTACAGG
>Dhingra_Pear_16_GATCAG_L001_R1_001_paired_trimmed_paired_merged_contig_135352 ---NA---
ATCAAATACTATTTTGGTTATGTGTTCAACTATAAATTAAAAGAGAAATATAGAATGAATTTTCATTCAAACTTGAAGAAAAGAGGCAAACTTGATAATTATCAAAACTTATTTATTAATTTAATCAATACTTAATAACTCCAAAGTCCAAATACATGAGGTAAGGAAAGGGCATAAATTGGTCCAAAAGAAAAGGAAAATTCTTGTTTCTGCTCAGCATCCAATACGAAAGCATGACGCAGAAAGATCCAC
>Dhingra_Pear_16_GATCAG_L001_R1_001_paired_trimmed_paired_merged_contig_135355 ---NA---
AACAAATACCACCTAAAGAATCTCATGGAACTAGTACAACAATTAGGGACAACAAATACCACCTAAAGAATCTCACGGAACCAGTATAACAATTAGGGAAACTATCCTCACCAAGACAAGAACTACAACTTTAAGATATAAATCACCTTTTGTTTTCTTGCAAGAAAGTATACATCATCCTTAACACATCGCAAAAAGAAAAGAACTGAACTATTC
>Dhingra_Pear_16_GATCAG_L001_R1_001_paired_trimmed_paired_merged_contig_135356 ---NA---
GCTTGCTTTTCAGGAGCCATTTGCTGCAATGTAACACAAAATCAGCAGCTAAAAAAGCCCTGGAATTTCCTAACCATGAAAATATGAAGCAACGTAACAAAGTATACTTCTATCAGAATTTACTTACATCTAACACAAGTGCCAGTGTTAACAAAATGCCTTTTAAACTAAAGCTCGTCATTAAATGCAATCTTAAATCTTATTTATAATATGTAAACTACACAAAAATACTGTTTCAATGCTACAATCAAACCTTATTCATAGCTGCCATTGC
>Dhingra_Pear_16_GATCAG_L001_R1_001_paired_trimmed_paired_merged_contig_135357 ---NA---
TCCTTTCTCTCTTATGTATGCCTTATACCACCCTTTAATTTATAACCTCTTGGCTCTTGTGATATTTAATTCGTTGTGCCAGAAGATTTGAAGAATGGTTCATTGTGTACCACACGATAATTAAAAGAAGACATTGCAGGTGCTATACCACACGATAGGCTATGGGGCAGATGCCCCTCCCAGCAAATATTTTGGTCATTTATAATATTTGATGACCTGAATTTCTCTTTATAAAAATCTTTTGGCTTCTTCAGTGCATGTTGAATTCCTATTGTTTATGATTTCAACAAGTAGATG
>Dhingra_Pear_16_GATCAG_L001_R1_001_paired_trimmed_paired_merged_contig_135358 ---NA---
AGGTGTCTTCCCTGAGTGAAGTTCTCGCGCTATTGAAAGCAAATTTTGACCTGTCACCGTGGACGATCTTCACGTTACACAGAGAAGTATAGGTTGCAGTACTTGTTTCATGGGTTGTTCTTTGCTCTTGGGCTGGAAGCCTGGAATACACGCAAAGAAACTGCCAGCTGAAAGATGAAGACGAAGGAACTTGTAGAAACCCATATTAGGCGGAAGAGGAGGCTCATCAGTAAA
>Dhingra_Pear_16_GATCAG_L001_R1_001_paired_trimmed_paired_merged_contig_135361 ---NA---
TGAGCTGAGCTTAGTAGGGTTTAAAGATTTTGGAGAGTTAATTACACTTGAGACCCTCTAGTTTAGACTCAGTAACATAATTGTCACTCTATTTTATATATTTGCAGTTTAGTACCTTAAGTTACGGATTCTTACCCTAAAAGTCCCTTTATCAGTATAACTGTAAAGTAACATTAACTTTATAGATAAATTACATTACATTTTCATACATCAGGTTTGAGGTTTATTTCAACTCCTTACAACATCTTAAAAACATTTTACTTTCATACCTTAAGTACTATTTTATTTCAAAATAATACATCCGTTATATTTCTCATCCATTAATTCGTT
>Dhingra_Pear_16_GATCAG_L001_R1_001_paired_trimmed_paired_merged_contig_135362 ---NA---
TTGTTTGATTCAGCGGTCCTTTTGGTGGTTTTTGGTTTTGCTGAAAAGGTTTTTGCTGCTCTTATTTTAGGCGAGCATTAATGCATTTTTTTTATGCTCCTATATTAGGTTGATAGCCTTATGTCTACAAACAGTTCAATAGAATATCGCATTTAATAGAAGTGACGTTGAGTCCCCTATGGTATATGAGAGAAAGGAATGGTTTTGTACGTTGTCCGTCTTTAGATGATATAACCTCAAATAAGTATGGGGCAAAAAGCAAGATGTTTTGTGCTCTGTGATGCTCTGATACAGGCTGGCTAAATGCTTGACTTTGTGGCACGGTTATGCTTTGGAATTGTTCCATA
>Dhingra_Pear_16_GATCAG_L001_R1_001_paired_trimmed_paired_merged_contig_135364 ---NA---
GGTTGCTGCACATGTTGCCAATAAGAGAAGTGAAAGTAATGCTTGAGCTTGTCTAGACATGGCTATTTGGAAGCTTGGAACTTCTCTTTTCTGCTATATCAGAAAAAGGGTTTGTTAGATTGGTGTGCTGATACTGGAGTAGAGTCTGGTAAGGATTTATATAGAAATGCTGGGGGAGTAGGTTACAAATGGAATGAAATTTTATATAGTTTTAATGCAGTTTTATGTTTTGATGAACATTAATACTAGAACAAAAACGTTACTACTGTTGGGCAGGTTCTGAGATTTATGCTATTCATTCTTCCTATTAATTTACCAGTGAATTAAAGCTCTTATGCTTGTCTCGTCGGAAATGTTTTGGGAGCTAGCTAGGTTTTCGGTGTTATTAAGTCATTTGTACCAATATGGTTTAGTGTTAATACATACACATTATAACA
>Dhingra_Pear_16_GATCAG_L001_R1_001_paired_trimmed_paired_merged_contig_135365 ---NA---
TGTATTATGTTTGGGGACAAGGTAAAAACAGAGTTACCTAATTTAGCTGTCACAACGGTAGCTTAGTTTTTGTATATAAGGATATTGTGTGGTAGTTACTATTACTTTGTGGTTTTGATGGACCATATACAGTAATTACTTAGTTGTAGCATAATAACGTTTAAAGTTAAATTCCTTAGTCGAATTCTGAAATGAATTTCACATTCCCTTTTTTACTGAAACTAGGGCTACGGAAGGATGAATCAGGCTATAAATAGTTTAG
>Dhingra_Pear_16_GATCAG_L001_R1_001_paired_trimmed_paired_merged_contig_135367 ---NA---
TACCTATAAATAGGAATTAAGTAACTTGAGTTTGATATCTATAATACTACTGCTACACTATTAGGCGTTCAATATGTTAGTATCATAATAAAGAGTTTAAACTATTGAACTAATAAGTGTAATATATTAAACTCATGAGTTTAATATATTGGTATCACACTCAAATTTTGGCCACAAGTGTGATTCGTATATAAGTTCAATATATTGGTATCACACTCAAATTT
>Dhingra_Pear_16_GATCAG_L001_R1_001_paired_trimmed_paired_merged_contig_135368 ---NA---
TTTGTTCCCATAATGAGGTTAATGCTTAATTATATGATTTCACGTTGTGTATAAATTTTTGTAAAATATGTGTGTCAAAACAAAATCTTTTATTCTTTGACCTAAAAACCTTTTCTTGGAAGGCAAAGCGCACGCCTATATATATTAAAGGATATTGGGCATTGCTAGGTGGTAAAAGTTGCACGTAGTTCTTGGGATACAGGC
>Dhingra_Pear_16_GATCAG_L001_R1_001_paired_trimmed_paired_merged_contig_135369 ---NA---
GATTCAAAACTTCAAAATCATCATCTTCATCTTTCAAAAAGAGCTTGTCTTTCTCTATGAGAACGTCTTAGAGTTTTAGCTAGAATGAACGGAGGATAAAGATTCGGTGATAATAGGTTTGATTATTGGATATAAGTTTGTTGATAAATTTTAGTTTTATTGTTGTTTGGGCCCAAAATAATGTTTTGGGCCGAGCCTGGACTTGTTCTTAGTCTAATAAGAAATA
>Dhingra_Pear_16_GATCAG_L001_R1_001_paired_trimmed_paired_merged_contig_135372 ---NA---
AGACTAGGAAGGGACTGATGTGTAAAAGAATGCCTGGACGTCAGGCACCTCAGACCGTTTGCCTATTTTACGACAAGAATTATTTAGATCTTGCAGGATGGAAAAATTCAAAGTGCCATTTTCTGGCTATTTGGAACTACTGTCGAGTTTGTATTGGGGTCAAGCGGCATTGCAGAAGAAAATAAGGCATTTAGGTTTTAGGTCAGGTGTGAGTTGAAGAGGTTTTAAGTTTTTGAGAACACAGGCCAAGGGAGTAGAAGGAGGAATGGA
>Dhingra_Pear_16_GATCAG_L001_R1_001_paired_trimmed_paired_merged_contig_135373 ---NA---
GAGAACGGTCATATACCATAAGGAACTTCACAGTCAAACCGTCTTATTCATTTTTAAGTTTCAAGACAACTTCCTACAGATTTATACTCCGGTTTTGCGTTTGTCACCAATTAAATCAGATGAACTCATCACTAGTACCAAGATGCAGCAACAGTTCACACCACAAAGGCGAGGTTTGATGACGCACACGTGCAGACATGGAGGTAAGAGCATATGCAGTGAGAGCATGCGCGCGCGCACACACAGAGGAAGAGATATGGAAGGGGAATGGGCAATTAAATAGGACCCTTTTTTTCACCTTCGGAGAGGGTGTGTTTGAGATAATAATTAGAACAAACTTGAGGAAGCAGCAAACAGAGAGGATTTCGAGAATCTTACTTTAAGCGATGGGCACCAAATTGATCTGCAA
>Dhingra_Pear_16_GATCAG_L001_R1_001_paired_trimmed_paired_merged_contig_135375 ---NA---
AAAGCCCACGGGTGAGCTGAGTAGTTATAACCGTGTAGCCTAGGCCCAAAACCGAGCTGGGTATAAGATGGGTCAAGCCAACAGAAAAGGCTACAAGCATTTCTGGCTGTAGAAGCAAGCCCAAATTGCTGGGCAAGATCCAATAGGGCTCGTTAAGGGCACAGATACGCTGTTTCGCAACGCAAGTGATCCTAGGGACGCGATCCAGTACGTCATAGTGCAAGTACACTAAGTCACCAGTTATTGGCCAGGATTAGGTGTGACGCGATGTAGGGAACATCGA
>Dhingra_Pear_16_GATCAG_L001_R1_001_paired_trimmed_paired_merged_contig_135376 ---NA---
AGGTCTGTTTGCATTCAATTCCTGGTTTCATAACAAGCCAATTCAAACAAAGATTACCACCAAAACAATGACTACATGTTCCGATGGGAAAGGGGAAGCAAAAAATTTCCAGTATAAGTATGCACATACATACATTTATATATTATACAATAAATATATAGAGGTACACACACGCACGCACTCATGCGCGCACACGTACAAAGAGAGATTCAACAATAAGGTTCTCATTCAAACCTTTTGAGTTACAAGTTATAACTACAGATCTAAACATGAAATAAGAAATAAACATCAGTACCTGCATCCATGTGTCTTCAATATG
>Dhingra_Pear_16_GATCAG_L001_R1_001_paired_trimmed_paired_merged_contig_135377 ---NA---
TAAAACGGTCAAATTTCAGAAAATGAAGAACAGATTCGGGTTCGGCTCATTGAGAAGCCTAAGGAGGAACTTCAAGTTCCTCCACGGGCCACCGCACGCGCATCCACGCGCGCCCACGCACCTTCCTCAAGAAATCTGCAGAATTTCCAGATTTCAGGGCTGACTTCCAAAGCTCATTTGGAGCTCGATCTCCAACCAAATTCAATGATTCAAAAGCCATTTTGAAGTTAAAAATGTCGGGAACAAAACCATACTAAAGTAGGGCCGAGTTAAGGTCGGTGCTGGCAGGAAAAATGGCCTGAAAGTGACTAAATGACCACGGTCTAAGTTTTTCAGAATCTAAGATATTT
>Dhingra_Pear_16_GATCAG_L001_R1_001_paired_trimmed_paired_merged_contig_135378 ---NA---
GAAATGTGATTAATTGGTGGCAGTGATTGATAGCGATATAGGTTTCAAAAATGATGAATGTAACAAAATACTTAATACTTATTGGTTCCAGAAACAAGAACATTCACTTGTGAGGTTTCGAAAGAACGAGTTGTTACTGTTATCTGTGCGTTTAGTAAAATATAGAGTGCTAACAGGATCAAGTTAGTTTATACCTGTTACAAAGAAAGAGATGTTGTAACTTTTTGCCATCAATCTTGATGGTGAGTCCCTTCCATTGAATT
>Dhingra_Pear_16_GATCAG_L001_R1_001_paired_trimmed_paired_merged_contig_135379 ---NA---
AATTTAATATTATTTTTAAATATTTTAAATCAAACAAATAATTTGGAAAAATGTACTTAATTGGCTAACGAAAATAAACACAATGATCAAAATGACTAAATTGAAAACATAAGGATTAAATTGATCCAGTAAGTAAAACTCACTGACCATTTTAACATTGCAGCCTTGATCATATTCCTCCATGTCATTATGATTGGTATA
>Dhingra_Pear_16_GATCAG_L001_R1_001_paired_trimmed_paired_merged_contig_135380 ---NA---
GGGTCGTGCAATGTATTTGCTAACTATTTTATGATAATAAACATATGTACTATGTATCCTTGTTATATGCATATACCATGCACGTAACATGCACATCCCATACACACTTGATGCAAACCATATGCACAAAATGTGCCATGTGCATGAAATGCACACCTTATGCAAGCTATATGCACAACGCATGCACGTCGTATGCACACATCAGGAAAATTTTGTGAAATTTCTGCAATTGAACTGAAGCCCAAATTTGAACATACCTAGTATTCTACCACATCAGTCCACA
>Dhingra_Pear_16_GATCAG_L001_R1_001_paired_trimmed_paired_merged_contig_135382 ---NA---
TTGATATCAGAAGCACAAACATACGTGCCTTTATTGTTTGACCTAAAGTAAATATTTGAACCAAAATCATCGTATGGTTGAAACTATTACGAAATCTTATGGGTTTACAGCTACTGTACTTTTGAGACGAGCTAAATTCTGTCTCAGACGAACTGTGTCCGTACATATGAAGAGAGTTTAGTCCGCTACGAGATCAGGCATCCTGCAGGCATGAATTTCCTCTTTTCCTCCCCCGTCCCTGTAATTGGGGCTGCCGTTTTATAAGTTGTATTCTTGTTGATAAAAAAGGAAACCCGTACTTAGTATGCAGCACTAGAACAAC
>Dhingra_Pear_16_GATCAG_L001_R1_001_paired_trimmed_paired_merged_contig_135383 ---NA---
TTGAGAGGGTGGGAGGATTCAAACTTCACGTCTCGGCTGTAAGTGAAAATGCTCTTAACCACAAACAATACAATAGGCCAAAAGCTAATTTGTGAAAGGTGTGACAAATGTCTTGGTTTGTTTTATTTTGATAGTGTTATCCACACCCATTTTTACTTCTCGCACACTTCTCTTAATTTTCGACCGTCATATCGAATGAATTGAAGAACATTAACGGACAAATATTAACAAATATGTGTGGAAGGTAAAAATAAGTGTAAATAGCACTACCCTTTT
>Dhingra_Pear_16_GATCAG_L001_R1_001_paired_trimmed_paired_merged_contig_135384 ---NA---
ACTTTCGTATAACTGAGAGGGACTTTTGCGTATTCATTTATGCACAATTAAGAGCTCTTACACTAATGGCTGTGGATGTCCAAAATTGTAAAAGAATATCTGGATTTGGAACAGTGCTAAGAACCAACTATCCAATGCTGACCCCAGGCACATTTCATACTTAAGGTTTTAGTAAGTGGGCCACTCAAGTGTGGAATGCACACAGTCAAAATTGAGGGGTCGCG
>Dhingra_Pear_16_GATCAG_L001_R1_001_paired_trimmed_paired_merged_contig_135387 ---NA---
AGCTCACTTGAGAAAAAACCAAAAACAGACGCACAAAGGTATAAGATTTTTTGAATCAGTGATTCAGTAAGTAGGTTACCAAAGTTCCTACTTTGAAAACAAGTGGAACTACCTATTCCCTTTCATAACCAACGAAAAGAAGTGTATCAAGTGACACTACAAAGAACAGGTTACCGGCACTGGGAATCTGTGATAATTTACTAAGATTATCTGAATCACTATTTATAACAACTAAAACATC
>Dhingra_Pear_16_GATCAG_L001_R1_001_paired_trimmed_paired_merged_contig_135390 ---NA---
TTCATGATTCGATCAAAGTTAATTAATTAAGGATTATATAATTTTAAATTTAGTCCTTGTTGGACGCGCGACAAATGCTCCAACTAATGCAAGATCCAATTGAACTTACTCCAGTTCAAAAGGCGACTGTTGTTAGTCTACGCTTTAACTTTTACCAATTGTGTGTACGTCTATGCACATCCACACTTCCTATTAATAAAATTTCGGTTGTCAACTAAAACTTTCAGGAAATTATCA
>Dhingra_Pear_16_GATCAG_L001_R1_001_paired_trimmed_paired_merged_contig_135391 ---NA---
GCCCACACCGCCAGAGCCTCTGATCTCTCTTGAATTAAAATTCAGATCTGCATCAGAGATTAAAGCCTCTGAACTCTAGTTGACCATAGCTGAGACTTGTGGATTTCAATTTCTTTAATATCACCAGATCCTCTCCAGATGTTTTTATGCGAGAGCCTGCGGACCACCTCTCCTTGCCGTTGATTGAAAGTAGATGCAAATCCCAAAACCCGACGCATCACCTCTACCGACTATCACTGATCTCCCAAA
>Dhingra_Pear_16_GATCAG_L001_R1_001_paired_trimmed_paired_merged_contig_135393 ---NA---
GTTAGCAGAGCTAATGAGTAAGGATGAATGAAACTTATTTCTGTCAGAACTGTCAGAAAGCCCAAAATGCCTTAACAATACCGTATAAGACACTTTACAGGTCCCTGGCCATTTGTTCCGAGGGATCAACGAGAACTAAACTAGCCTACAGAGACACCAACTTGTTGACAGACCTTTAGATTTCACAAATGGACTGTTCAATTCTTATTTCTTTAACATCTACTACGTTTGTATTTCATTAGTGTGCCTGATGTTCAATTTGATACATTCGCATTC
>Dhingra_Pear_16_GATCAG_L001_R1_001_paired_trimmed_paired_merged_contig_135395 ---NA---
TGCGCACAATCAATTCATCAAGACCAACAACATCCACAACCACACCTGAAATTAATGTAAAAAAACATACAGGAGGAGGGGAGGGCAAAGGGGATGTGTAAAACAGCCTGTTCCAACATGAATCATTCTGCACTTCGCCCAACTTTTATGGTAAGCTGGTTCAGCAATGGGCTGTGAGCGTTGGGTCTTGTGTCAAGATAGAGTCCAATATTCCGAGATCTAATTCATGATTATGGGTTGGAAAAAATGAGGGGTAGCAAGGGAGAGGTAGGAAGAAGGGTGCGATGTGTGGATGGTTTTGCTTTGCTTTCTTTCTTAAACAGAGAGAGAGAGAGCGCTGATTGAGGTAGTAATTAGAAGAAAAGTAAATATTTTTATGGTTAAACATGTGATTTAGAACTTACTCTTTAATAGTTGTTTTGCACCAGAGAATTTCTGGCTCAATTCGTACACAAAAATATTTATTCTTCTGGGCAGGGAGCTTTAACTGGAACACTAAAG
>Dhingra_Pear_16_GATCAG_L001_R1_001_paired_trimmed_paired_merged_contig_135396 ---NA---
GTCATTTTTTTTAATGCATGTGGAATTATATTTTTTTGTTTTCCATATTTAGTTCCTATCCAAAAAAGTATCATGATTTTTGTGTAAAGAATGACACGTGACATTTGAAAAAGTGCGAAAGTCCAAATGCAGAGGTTGGTACAATTGTTGCTACCACTCCCCTTCTTACTATACTTTACCAGCTGAGTTTTGTGAAATTTGTAAACAAAACAACTTTAAAATTCTAAACAAAATGTGAATATGAAATAGAAAGCTTGGGTTAAGAATTTTGTCAAATCCAAATTTAGTGGTTTCATTAGTTGGGCATCAAAGTATTACGAAAGTAGGAGAAAATTGGAGCATTGTTTGTGTTTGGCTCAACTGGAGCATTTGCTACACTATTAGAATTTTGAGTAAACTGTCGATTCTCTTCACTAAACTTTTACTTGGTTTTCAATTTTTCTCTTAAATTTTTTTATTAGAAAATTAAGGACTTTAAAATTATTCTTTTGT
>Dhingra_Pear_16_GATCAG_L001_R1_001_paired_trimmed_paired_merged_contig_135397 ---NA---
TTTTGGAATCAGATATCAAAACTCTCTTTGGACGTCTTTGTCTAATTACTTAGGAATATTTTGTTGGTGTAGATCATCTTCACTGAAAGATCTGAGTTGATAACAAGTTATTACTTGTTATCTTAATTGTAGTTTCTGCAGAACATTTCTTAGACGGCATCCTGCTCGGCCGGATACCAGGCTGGTCAACCAGCACTTCTGTCCACACAAGGGTACTTTGGGCTGTTATTGTTTTTTCAGACCTTTTTAGGCTTATGATTTAAGTTATAGTTCAGGGTTGTTATAACTTAAAATTAAAATATAAAGAAATAAGTTGCGGCCTCAAAGTGCCGCTTGTTAGAACTTAGAAATGAATCATGCAAGTGGAACCCTGCGCTCTTGAAGTTTTTTTTTTTTTTTTGTTTAGTTGAACTTTCCTGCCCGCTTCCCCTTACAAGCTTTTTTTCTCAACTACTAATTTGGAACATTTAATAAAAAGTTTTTCTCCTACAGCTTAAATTTCTAAATGAAAAAAAAAATAATAAGAACACACATTTTAAGGTGCACATAGGTCAATTAGGAGTTGTATAAGGATATGCATATATTCAATACCAAATAGAATTAGGAATTCTTAGGTTCTAACAACAGTGGGATAACCAGCATGATTTAACATATTTGTGAGTGAGAAAATATGTCAGAAACTTAAAAGTTCTATACCTGTATGTTATCACCCCGAGGATGC
>Dhingra_Pear_16_GATCAG_L001_R1_001_paired_trimmed_paired_merged_contig_135398 ---NA---
TAACAGAAAAGTTGCGTGAGAAACTGATACGAGAAAGCAAACATCATGCGGTTTAAAGTTGTTGTCTACAGAAACTCATGCGGTTTATAGAGTTTTATTACTTCTACAGAAACTCCCAGTGTCATAAAACGGAAGATATTACTTATTCCATTAAAATTATAAGATTGTGTGCAAACCATAAGGTTGTAGTGCATCGAAGCAGCACTTGACCTCCAGGAACTTCTGTTTTCTGTGAAAAAGAGAAAAAATTGCATGGGG
>Dhingra_Pear_16_GATCAG_L001_R1_001_paired_trimmed_paired_merged_contig_135399 ---NA---
TGACACTCCTTTCATCATCCTATATTTCAAACTCTCCCGAGTCTCTTCTGCCCACAAAATACTCTGTTTAGGTGCATGCGATAAAAATGAAACCTCCCACACACTGCAGAGCCGCACATGATCCGAGCACATGCGAGGAGATTATTACACGTTTCGATGCACTTCAGTCACTTTTTAAGCAGGGAGTGCGAATTTTGGATTATTGCCACTTGTATCAGGACATAAAATCCACATAATTTTGAAGGACCGAGTAGTGTAATAACAATTCATTGACTCAGGTCC
>Dhingra_Pear_16_GATCAG_L001_R1_001_paired_trimmed_paired_merged_contig_135400 ---NA---
CTTGTGCGGTTGTGCTACGATATGAATAAATGGAATTAGGGGATGGAGATAACCACCAAATGATCAACTAATCAAGTGCTTCTCCATGAAGCACCTAAAAATTGTTTCTAGACACAAAAGCACTTGGAATAAAACCTGAAGAAGCATCTGTCAGAAAGCGCTTCTACGACCCATAAGCACGCACTTACTTTTTCTTCCAAACATAGTCTGAATCACTTGTTTTTAACTCTTCGAGAAGCAGTCACAAACACGCTAAACCGTGATTATCTTTTAGCCATTCCAGAAACAGTCGCAAACAGGAATACATTTGTGATCAAGTTATCGAAAAAGTACTTGTGGAAGATTGAATTCTTTAGAAATAATCCTAAAGTCAAAGAAACAAACAATCCAATCCAAAAACTGGGTTCTTTTCAGAAACTCCAGATTACTTGCTCAAGTAAATTTCATATCAGAAGAAAACGAAAGTCAAAAGCTATGGTTTTTGCCACAAATGGTGAAGAGTTCTTAATACATATGAAACAAAAACAATCAGAACCCATTAAAAACAGAGAAAACCCAATACAAATATGGAAAAAAAAAAATAGAAATAATAAACGAGTCATTAATTACCTGAAAATTATTGCGAGAGGATGCGAAAGTTTGAATCTTTGAAGGCTTCGTCACTGGGTGTTATGAACAGAGAGATACACAGA
>Dhingra_Pear_16_GATCAG_L001_R1_001_paired_trimmed_paired_merged_contig_135401 ---NA---
TTTTAGAGTATAATGTTTTCAATCTATTTTTTTTTTCCATTCAACCATGTGAACTCTCTCTCTCTCTCTCTCTCTCTAATATATATAATCTTTATGTATGTCTTTCCTGCATACATATATACACATAGGCCTGTTGGTGGTTTCGTTAGTAACTAAGTTAGCAGCAGGACATCTGACACCTCAGATCCACTTTGTAGGTTAATGTACTCGATCCACGATGCATCATAAGTAATAGATTGTACTTATAAAAGTGTCTATTCGTAGTCTTCAATTTATTAATTCAGCCATTTACTTTTTATTTTTTGAAATTTCTGTTTATCTATTGAATTATGC
>Dhingra_Pear_16_GATCAG_L001_R1_001_paired_trimmed_paired_merged_contig_135402 ---NA---
CTTAACCTGAGAAAGATTCAGCTGACGGTAACTATGTGCTCCTCGAACAATGAATGAAACACCGAATCCAACAACAGTTTTCGAGCAATGAATTTCTACGTTTTCAGCAATCTAATTACTGTCGCTTGAGCGTGCTACTAATTTACTCGCATAAGCATAACTATCCAAACCAGATGAAAGTTGATTAGAAGGTTAGGCCGCGTATCATGAATCTTTTAGGGTGTCGTTTCACTCATACCAAGGTAACAGAAGATCCAAATGCTTACGGCGTCAAACTTCAAAATATATCAGAGCGCAAAAGTGCAAATAGTAAGTGTAAAGTACAAATAATAGAAGTACCTTCCTGT
>Dhingra_Pear_16_GATCAG_L001_R1_001_paired_trimmed_paired_merged_contig_135404 ---NA---
ATTAACGAACCAACAGAACCATGAGAACAACTAAAACAGGTCAAGTTGATTCGTCGGAAAGGTCATAATTCAAGTAACAAAGAAGCGTATGCTTATTGGCTATTTACGCACCTACTGCTTACTTTGTCTCAATTCTCAAATTCCTCATTTGAGACAGAGATTTACAGACTACAACAACTGATTAATCCAGCTGCTTGGAATCTCCATAATAAAATTACCGGGTTAATACATACATATATATATATATATATGTTCAATTTCTTAAAGATAAGTCCTGCAACTGATCCATATGCAATACAGACCTGAAACAAAAATAATAATTTCTTCCTGATCTTACACAAACGATAAAAATACTGAAATAATTCTTAATATTTGAGATAATAACTTGT
>Dhingra_Pear_16_GATCAG_L001_R1_001_paired_trimmed_paired_merged_contig_135405 ---NA---
TTGGTTAATTGACAAAGAGATTTAACTAGAATTGGTGGCTTCCATTGTTTGAAATTAATAAGGAGTTCTTGGGTTCACTGTACAACACACCATGACTGGTGGTTGTGTTGTTTAAAATTGACAAGGATGTCCTGGGTTCGAAGCATTAGGTGTGTTTTTTTTAACTTTCCAACTTTTACAAATTTTTTTTCATAAGAGTTTAAATTTATGAAATTTGGCTAAATGATCAAGAGAGTCAATCATAATCAATGGTTTTTG
>Dhingra_Pear_16_GATCAG_L001_R1_001_paired_trimmed_paired_merged_contig_135406 ---NA---
AAAAAAAAACATATTCGAACATTAAATATTTGAGCATCAATACCTTTGTATAAACAAAACAACAACAAAAACAAAACCTAGTTCATGAAAAACTTTCTTGGGTCAATTTCTTCAACTTAATTATTCGTTCCTCAGCGTCATCGGTTTAATTCACAATGTAACCTACAACTAAGCATTTTCTTGAACAAGACTATCAATCTAACCTAGTTTTTGTTAGGATGTCAAGTGGCATCACTTAGTTAGCCC
>Dhingra_Pear_16_GATCAG_L001_R1_001_paired_trimmed_paired_merged_contig_135407 ---NA---
CAGCACGAGATAGATTGAGCCATGATAACCTAATGAAACCCATTCCTTACTCCCACTACACACCAAGTAAATAAATGAAACCATGAGATCTTCAGATACACACCCAAATCATACCTCAAAAATAAAACGATTACTTTAAATTAACCAATTGAATTGAAAAATGTGGGAAAAAGAAACCCAAGGGATTGCTTGTGGCTCAAGGGAGTTCAAGACAAGATCCACA
>Dhingra_Pear_16_GATCAG_L001_R1_001_paired_trimmed_paired_merged_contig_135408 ---NA---
TAATTTTTTCTTGCTTAGTGGTGAAAACGAAGCGCTTCCGATCTCGCAAAACCAAGCACAATGACGTTCTAAGATTCATAAAACCGACTCCACTCTTAGTAGGATAAGACTTGGTTGTTGCTGTAGTGGTGAAATGGTGTGGGAAATTAGATTTAAAGTATTAATGTGGATGGAACTTGGACTGCTTGAAGCTAAATCTAGCTGTACTACGGCTTGATTTTGCACACACCATGTGACCTTTACTGTTTTTGAGTGAGATGGCATGCTTCAATTTTGCAGCCCACGTTCTCTTGTTCCAATAGGTTTGGAACCAGACAAAAATTTACCAAGGCATTTGTAGTCAGGCTGCCTAGCACCTAGACGGCCTGACTACAAATGCCTTGGTAAACA
>Dhingra_Pear_16_GATCAG_L001_R1_001_paired_trimmed_paired_merged_contig_135409 ---NA---
CCAATATCAGTGATATAGCTGCTACATAGTGAAAAGACTCTGTTCCTCAATCTCTTACAAATTGATAATCATTAACTTTCAGTATCTAAAATTCTTTAATTTCCCTTTCATTGGTGACCAAATGGAGTTTGTAAAACCCACAAAATTATGGCTCCCCATGGAGGCCCACCAAGTCGTTTATGTCAAAGTTAAGAGCTTCTCTGAACCCCTGATCCCAAACAAGTGCTCCTGTTTCTTTGCCGGGAACCAAACAGAAGGAAAGAAACTTGTAAGAGAAAGAGAAGAGGCGACTAAAAGGTATACCTCGCC
>Dhingra_Pear_16_GATCAG_L001_R1_001_paired_trimmed_paired_merged_contig_135410 ---NA---
TGTTTAGAATCATTTTAGCAAAAGCAAAGACAAATTTATATATAAAAAATATCTTTTCAAGTTTGTCCTTGGACTACATGTACTATATGAGGATTGGGATTCTCTTCGAATCCCTTACATATGGATACTTCAGATCCTTCAATTAGAGAGCTGAAGAGAGTAAGAGATGGAGGAGAGGGAAGAAGGTGAACAAAAGAAAGTAACACATGAAAGAAGATGAGTAGGAGAAGGTGAAGATGGAAGACGATGAAGAGGAGAACGTGAAGGTGAGCAGGGAACTAATTCCTAGTTGTTTGATTTTCAGTTGAACGAACACGATTGAAGGATTCAGATAGAAGCTGGAGAAGATTATATTTCATTATATGACACATAATAATTAGATCAACTGATCAAGACGGTGTGTCTGTTTCTTAAGGCTGATATGGCTGTAGCCTAGGGCAAATTTTGGAATTTACAAAAGAACATCATGTAGTTTC
>Dhingra_Pear_16_GATCAG_L001_R1_001_paired_trimmed_paired_merged_contig_135411 ---NA---
TGATCATTCTCAGGTCCTTAAGCCTAATATTTTGAACATTTTCTGTGTTTTTTCCCCTTTCTTCTGAATCATAACGGTCCACTCAAAATGTGTCATTTTGAGTTAATATCACACATTCTATTAGTGGTGTTCTTCTGAATCAGCGGATTCAGTGAATGACACAGTGACACACACAAACATGCATTCAACAAACACAAACATAGACTATGTAAATGCATGCATATTTTTATCACTGTATACGTGTGTGCACACTGCACATAATGTCATCACGTACAGGATCACATAATTGCTCCGTAGAGGTCCTGAGGATATCATAGCCTCTTCTATTTTATATCAATTTCTTGTGTATTATTAA
>Dhingra_Pear_16_GATCAG_L001_R1_001_paired_trimmed_paired_merged_contig_135413 ---NA---
TATATATATATATATATCCTATTTATCCTATGTGGGTTAATTTTGCATGAACTGCGGATGGATATCCTATTTGTATATTTTTGTTCTTGGATAAGGCTATTAATAGACATTATTTGGAGCTAACGAAAAACTTGGTGCAAACTAAGCTCAATTTTCAGACCGCCAACCCCACTTAATTAGTGGGATACAGCTTTGTCGTTTGTTTTTGTTTGATAAAATGGTTCTATTGCCAATATGTCCAAGAATTTTGTGGTCCAATCCAAAAACAGCCTTTGTATGCTTCAGGGAGAGAAAATAGATGTTTGTATCACTTAATTAGTTAATTAAAAATATATA
>Dhingra_Pear_16_GATCAG_L001_R1_001_paired_trimmed_paired_merged_contig_135414 ---NA---
GCATCCACAGCGGGTTTTGTTCCGTTGGCGGTGGGAATCCGATTCTTTGAATGCGATTAATCTTATACTGCAGGAGGAGTGTTGGGTTGCGGAAGGTGCGATTGTCCATGTCGTCCGTGACTCCTAGCTCTTCTACATCAACTCACTTCGCAGTTTGTGCTTCGAAGTGCCAATCAGTAACGCAGCGGCCAAATAAGATAGAGCTTATTTGAATATGTTTTTAAA
>Dhingra_Pear_16_GATCAG_L001_R1_001_paired_trimmed_paired_merged_contig_135415 ---NA---
AGTCAGGTGCAGTTTCCTTGATATTTGTATATTAAATACATGACAATGTGTTTACAACAGAGATCACCTAAAGTGTACCACACTGATCTATACAACAAAGCAACCTACAATCCTAAACGAAGCTAGATTAAAGAATTAACATACAAAAGCCTCAGTCTAAAATAATGGCACTTTAATCAACCTATACAGATAATTGCAACATGAAAACCTATGTACATTATAACATTTAACAGAACGAACTTTAATAATGATAATAATAAACCAACTTAAAAAATTAGAAAAACAGAAACACCACTTTTGTTGAAATTCTAATGTCATTTCAATCACAAACCTGCTCCTCATCCCACCAAGATTCC
>Dhingra_Pear_16_GATCAG_L001_R1_001_paired_trimmed_paired_merged_contig_135416 ---NA---
ATTTGGTATGCAAATAAATTCTTTATTCGCAATAATGGGCCACCCAATCTCCTACTTCTGTTTTAGTTTTTAATCTCTCCTAGGCAAAATATTATTTAATGTTTTGGAGTTGCAGGAACTCTGAAAACTTGAAGAAGACGAAGAGGAACAGTATTGTGGAATCCTCTCCTTTTTTGCTTTTACCAATACCAAGAAATAATATGAAAAAAGCTTAGAGAAAATAAT
>Dhingra_Pear_16_GATCAG_L001_R1_001_paired_trimmed_paired_merged_contig_135417 ---NA---
GGAATAACATACTAATGGAACACTAATACTTAGTATTGGAATGCCGTGAGTTGCGTAGCTGAGAACCATACTAACATGACAGAAGCACAAATCTTGTGAGCAAAACTGGGTTTAGCTAGGGTGTAATGTGACATATATTTTGTATTATAATTCTCACGCTTTTTCTTCCGGGGATTTTAGATTTTAACTCAGAGGCTACTGAAAGTTAGTTTCTACAGTGTCTGA
>Dhingra_Pear_16_GATCAG_L001_R1_001_paired_trimmed_paired_merged_contig_135418 ---NA---
TGGCACCAAATGGGGTGAAGAGGCAAGTACAATTAAACCATTGGAATCTTACATTTCACCCCAAAATTGAAAGATAAATTTATTAAAATAATTATGGTAAGCTTAGTCAATTGTGAGCAGTTGATACATGTCGGTCGTGCAATGTATTAACAGATCATAATAACCCTGCGCAGGAGGTGACTGAACCTAGCATTCCTCTAATGCTAATGGTGATATCTTACTCTTATTTGTGGCATGCAGGTTGGTTT
>Dhingra_Pear_16_GATCAG_L001_R1_001_paired_trimmed_paired_merged_contig_135419 ---NA---
CAGGTAGTTTACCACTATCCCCAAAGGAAAAGCTGTTAAATTGTTGGACAACATTTATTTAATATTCCAATACTCTCCCTTACGTATAGACTATCTCCAGCACTAATATAGAGAGGTAAATGCAGGCGTTCGACTAAGGCTGTTGGTTTACCATATTTCCCAAAGCTTAAGTTGTTACATTACGCGTCAAGAATTATTTCATATTCTAACTGTACAAAATCACCTTCATTATTTCTGGATCATTCCA
>Dhingra_Pear_16_GATCAG_L001_R1_001_paired_trimmed_paired_merged_contig_135420 ---NA---
GATAAGGTAAGTTGGTTTGTCCTCATCTGCATGTAGGGCAAAAGGGGCAAGCACATGTGATTTCGATGAGAGACGTGCAAATACGTGCTGGTGATTGAAGGCAGATACCGCGAATTGGTACGTATTGGATGAGGTAAAAGAGCGGAGTTGGATTCTAGCACGTGGTGGATTGGAAGCTTTTCTTCCATGCGTATACGCAGGGGATTGGGATACCATTTCCATGCAAGCCATGCACGTACAAGATAATTGGCAATTGGAAATGAATATAAAGATGAGATGTGAAGAGTCCAACAATTTTGAGTTATGTTGGATTAATACCATGCAATTAATGCATGCATGAAATAAAAAAAAGGATGATGAGACGTGACAATTCGAGACATTGATGGGATGTGTCGAGTGATACGCTTTGTCCTATCTAGAAGAGTCCTTGGATTTTTTGACCAAAGAGCAGCTCAAGGATATGGTTCGGCACAAATCAGTTGGAATTCCGTGAGTTGGTGTTGCGATTAAATCCTACATGAGGACCAAGCCACGGCAAGCAAAAATTATGACTGCTATTAGGGAATGAGGCAGCTAAGGTTCACTGGTAGACCTGTCATTCGTGTCGTTTTCGTGTCATACCTGATATCTTAAAGGATCGTGTCGTGTAACACCTCAAGCAGTCTACAATAAACTG
>Dhingra_Pear_16_GATCAG_L001_R1_001_paired_trimmed_paired_merged_contig_135421 ---NA---
GTTCGTGATTCATCCTTTTGCTTCAATATCAATGGCTTCTCAAGATTTGTACTTTTAGTGTGCATATTATAGATTGACTCACACAACATCTCCAAATCACAAATAAACAATAGACAGGGCACAAGCGTACATCGCCAATTCATAAAGGTAAAAAATTCAATCAATTTACCGCAGATATCGCAGCGCCGGTTCATTATATCAAGTACTGCCAAACCAGACACAAATAAACAAAATGATGCATTTGTCTCAGATGCAGAAATTTCTACATGTAACTACAACGTCTAAACCGTATTATACTTTCTGCTGTACTGACAACATTGTGAACA
>Dhingra_Pear_16_GATCAG_L001_R1_001_paired_trimmed_paired_merged_contig_135422 ---NA---
GCTTAATCTGCAGTTGGGAATCAGGTATACATGGTTTCTTGTTGTTTTCTGTTCCTCATTCGCACCTGGTTTTGTTTCGTCGTTTTCTTTTCGCTTTTTGCCTGTCTTGGTACGCTTTATGTTTCTTCCTGTGCTTTTGATTCTTAATCTTTTCTCCTGCAAGTAATGAGATAAAATGAGTTGCCGGAGAAGCCTGTGCCGTAAATTCAAGTACATTGGAATCAATGCATGAATGACAGAATATTTCACGAACTGCTTAAATCATTTAGTCTACTTAAATCATTTAGTCTACTTATAATATTGTGAGACCAGAGTGGCAGAAAAGAGAAACAAGAAAAACAGTAGTTATTTATACTTTTACTCTTGAAACTTGAATTTTTCGTAGAAATCTTCCTT
>Dhingra_Pear_16_GATCAG_L001_R1_001_paired_trimmed_paired_merged_contig_135423 ---NA---
TAAGTAGATGATATTTGACACCAGTTTTCTTAGCAGACAGGTAAATTAGTTGTGCAAATTGCTTTTTTATTTTTCCAACTACGGAAATTTACAAACAAACCAAGCTTGGATTTCACTTTGACATTGATTCTAACCAACGAAATCAATGGCAGAGCCAGCATGGGTTATTGGTTGATATTATGACCCATTATTGAAAAATTGGGGTCTTTTGATATGGATTCAATTTTATAAGCCTGCTTTAAATGGAATCTACTAATATTACATAAGTATAAGTGAGGGCTAATAAGTACAACAATCATTCATATCAGCAATTAAAATGCACAAAATTTACAAACAAAATTACAACAAT
>Dhingra_Pear_16_GATCAG_L001_R1_001_paired_trimmed_paired_merged_contig_135424 ---NA---
AAAGAGCATCTTGGCAAGTCCGAGATACTTTTTTCCAGAACCGCAATGCCGGACGATGGAACCGGACCTGGATTGAGGACCTGTATTCCGGCATTGTCGCACTCCGGGGTGGACTCCAGCCGTTGCAGGCGTTTTTTGACATTGCACGCAGAGGATGCGTGGTTGCGTTCTTCGACCTGGATTAACCTTACCCTCATTGCACCTTCCTCTTAATTTGCCGACAAACAGGAAACCATATGCACGCTTTATTGGTTGTTCAAGTACAGTTTTTACAAAGAAACTAAATACT
>Dhingra_Pear_16_GATCAG_L001_R1_001_paired_trimmed_paired_merged_contig_135427 ---NA---
TCGTCCATCTACATCAACCGCCCGAAACCAAAAAAACCCTAATTTTTCAAAACCCCGCCCCTAAATTCCCAAAACGACACCGTCCAATTGAAAGGGCAAAGGAAGATTTCACAAAAATCTTACCTCGCCGGAGAGTATGGAACTCCGCCGATTGAAGACGTCCGATCGCCGTCGCAATTCTTCGAATCAGAGAGGGAGGGGAAGGTTCAGACGGAGAGAGAAAGGGAAAGACATAGAGAGAAGGGCTGGGTTTGGATTGTAAATATA
>Dhingra_Pear_16_GATCAG_L001_R1_001_paired_trimmed_paired_merged_contig_135428 ---NA---
AGATGTTGTAAGGAATTGAAATCGAACCCAAACATAAGGGGGTAAAATGTAATTTACCCTAAAATTAAATGCAACTTATAAGTTTTGTTTATCACATAATAATCAGACAGGCAACTGCAAAGCAACACCATACCACCAACCGTGGAATCCAAGATCGTCAGGTTGGGAAGACGGTAGGTAATACAACTTATATCAAGTAGTTTTATTTTTAAATACTTCAAGATTTTGTATCATAAAACTTCACATATACTGAATCACACGTGTATAAGTTGATCAG
>Dhingra_Pear_16_GATCAG_L001_R1_001_paired_trimmed_paired_merged_contig_135430 ---NA---
AGGGGAAAAGGAGGGTATACAGTGAATGTACTGGGAAGTATGTGTGGGGAAGAGAGGGAGGACAGCAGGCAGCAGGGAGGGAGGGGTGGGTGTCTGTGAAGGGGCGACTTTACGATTGCAAGTTGCAACCTTCAGGCCTCTCACTTCTTTTCTTCGCTTTCTTTTGTTTTGTTTCAGTTTTGTGATTGGATGAGGAAGGAAGCAGGCCAACTGTGAAATAGGATAAGACTGATTGACTGGAGGCCACGGTTGTAAATAAAATTTTGGAAACTAAAAAATACAGAAATTGATGATTGATTTATTACTTAAAC
>Dhingra_Pear_16_GATCAG_L001_R1_001_paired_trimmed_paired_merged_contig_135431 ---NA---
ATTTCTCTTTCATTAATGTGTGACTCTTTTACCTTCACATCTTTATAATTCAAGCACTTGGTGGGTCTGTCCACATCTAATGAGTCATGATGTCGAAACATGTACATCTTCCGAGCTATGATGTCGAGGCTCGTTGAAATCTGTCCCAGTCATTTTAAAAAACACAACAATTTATCACCTATACAAACCTACGTAAAATTCCCCATAGGACCTCCCGAACCATTTTTTTTCTTTTCAGCTTTCTGTTAGTCACATGACCCTATAGGGCCTTAATGGATATGTTGTTGATGCAAGATAAATGTATCATTTTGATTCATTTCTAATCATGCGTTTAAAATCGAGTAATTAGCCTCTTTTTTAGGGTCCATTATTCTAGCTAGCTAGACACTGACTTTTAGAAGAAGATACTATCAACTGAGAATAAGAAGAAATTTACCTTTTATTCCGCACCCTGCTCACTACAAGAGTAAGATGTTGGAATATATATACATATACACTTAAACTAACAGCAAACACTAGAACACAATCCAATTAGATTATCGAGTTCTAACCCGCAGTAGACATGGTTGTGATTCAAAAA
>Dhingra_Pear_16_GATCAG_L001_R1_001_paired_trimmed_paired_merged_contig_135433 ---NA---
ATCTTTGAAAAATAGAAGCGTGTCAGAAGTATTGTATTCAAAAATGTATTTTATGCTCTACAAAATGAACAGGTAAAGCTTGCAGGTGTGCACGCCCGCTCAGACATACTGCCCATTTAAAAGTAACTTCATTTTTTCTCTATGAGAATTCAATTACTGCCAAACCTATCATCCTTACATACTAGCTGAAAAGTGTTACCAACTTACTTCCCCAGTAAAGACCTGCGTGATACACTCTACTAGTTTTCTATTTTGGGCGAAAAAAAATCCAAATAGTTAACAACAGCAATATTCAGAATTTTTTT
>Dhingra_Pear_16_GATCAG_L001_R1_001_paired_trimmed_paired_merged_contig_135434 ---NA---
ATTGCATTTTTAAAAACATGTCCCACTGAAGAAAACTGATATATGTTTAGATTGTGAAATGAGTTATCTTCTGCCTTGTTGCTAAAAGGAAAAGATGACCTTTTGGCTCATTATAATGCCGACCAAATGAAACGACTTACATTAGGAACCAGTATTTTTTTTTGTAAGGAAACTATGACAATTGTGCTGCCAGTTTGTTGTTTTGGTCTAACACTTATGATTGTGGCAGGATGATAAGGTGAGGAGGCGTAATGAATGGACCAAATGGATATCAAC
>Dhingra_Pear_16_GATCAG_L001_R1_001_paired_trimmed_paired_merged_contig_135435 ---NA---
CACTACATGTGCATTTCCTGACCTATTTAAAGTCCTTTGAAGGCTGTCAAGGACTTATTAACCGCTTATGAGTTAGTAAATATGGGACCAGTAAAGGATGAAGGTGGGTAACAAGGGTGCAGCATTTTGAATTGCAATGATTTATGCTTACCAGAGAAGAGTTTCTATAAACAAATAACATGTAGCAAAGGAGATTGAAAGTTCTGATGATTACTGAGAAATTATGTGAATGATAGAAAACAACATACCACATGGCCAAACTCATGGAAAA
>Dhingra_Pear_16_GATCAG_L001_R1_001_paired_trimmed_paired_merged_contig_135438 ---NA---
TCAAAGCTTACAATGACGTCCCCCTGAAAAAACACAGGAACCATCAAAGTTCGTAACAAATAAAAGATTCAAAGTTGTTCGATGTGCTTTAAATTCCAATAAATTTATAGTGAAACGACAGACTCTAGTAGTAGCAAATATGGCTATGTTAACTCCAACTTCTCAATACATCATTAGCTTTTGACTCCTCAAAACTAGCTTAAGAACCTTTCCCATCCAACACATGCAATTGTTGTTACTTTATTTCTGGTTCTAATAGTTTCTCACATCATATTTCCACTCCCGTTTCATCGTATATCTCAAAGATATGTGAAAATATGATATTGCTAACACCTAATGGTAACACAAACTGTAGCTTAGAAGCAACAAAAAGTTGCTTAA
>Dhingra_Pear_16_GATCAG_L001_R1_001_paired_trimmed_paired_merged_contig_135439 ---NA---
ATCTTCTTGTTCTACAAAATGCATTTTAGATGAAAATTTTCTTATAATCCATCCTCCCAATCCGAAATCGACGAGATCGAAAACCTGATAACGTCAGCGTCCAATCAGGGCTCACTACCGTCCTCCCCGCTGTCGTCGATTTCGACCTGCCCTGCTCGACGGTGGCGTTGCGAACCCAGGGAAAGCTGGAAGTCAAGCCTTAGAGCTTCCACGACAGAGAGGAAGACGGAGATGTTGGGGACTTGGGTGGCGTCTTCAG
>Dhingra_Pear_16_GATCAG_L001_R1_001_paired_trimmed_paired_merged_contig_135440 ---NA---
TTGGAGTTCACATTTGACATCTTTCTCAAAATGATTCAGTTACCAATCATTCTCCAGGTGATACTAGTGCAATGCACCTGACATCATTTCTCAATTCTTCCCATATTGAAGCACCCTTAAACCAAGGCTTAAAAAAATAAGTATCCCCTTAAAAACACGGTCTCTTGTCTGGAATTTTACCTGGTAGTTTTCAAGGTTTCTAGTTGATGCTTCAAAGTGCATTATGCAGGGCTGGTCCTGCCTGATACTTGTGGGGCCTTGTATAGAAAATAAATTGGATACCTTGTATTATGCCAAAAAATACTGTGAATGTTCAAAGTATTGGTTCATTTTTGTTATGTTTCCTTAGTAATAA
>Dhingra_Pear_16_GATCAG_L001_R1_001_paired_trimmed_paired_merged_contig_135441 ---NA---
TACTCTTATCCTAATGAATTAGAATTCTACTCCCTCCAGACACCACTGACCACTGACATTACCAATTACTCTCTCTCTCTCTCCTAACTGCCGTTGTCGGTTTCTTTTGGGTCCTCGAGATATCTTCCTCCTCAATTACCAACCGCTCGTTTTACTCGACAACACCAAAAGCCAATCAAACGGTCCGATGCATTTACATCTCCCCTCTGTACAACACCTTTTCCATTAAATACTATTCTTTTAGGAAAATATTTTTTTTAATTAACTCATGGGTTTCCAAGCATCTTTTCCCTCTAACACAACACCAAAAAAATCATTAAAATATTCCTCGGC
>Dhingra_Pear_16_GATCAG_L001_R1_001_paired_trimmed_paired_merged_contig_135443 ---NA---
TTTCCTGGATCCGCCGCTACTGCCAGTGGAAGAAAAAGTCAAGTCATGCAGTCTCCCGCTGTCAATCCTTGGTTGATCTCCAAGTTCTGGATTCTGCCTGATCTGATAATAGAAGTACTTCTGCCATCTCAACATCAATTCGCATTTGATGGTTATTTTACTTGAACATTTTCATTACGCTTGTAGACAGACGGAAAGCAAGCAGAAAGGGATTGGTTTGGCTTGGCTGAATGCCCGCATTCCACTTCCACCACATAAACACCATGGCAACATCACCTTCAGTGCCTTCAGTCAAGTGCAAAGCA
>Dhingra_Pear_16_GATCAG_L001_R1_001_paired_trimmed_paired_merged_contig_135444 ---NA---
CCGCATAGATCTAAAAGCCTTCACCTGGAAAAATTGTGTCACATGTGTGTGCATCAGTTTTCAATATACAAAATATTGCAGACAAACCATAACTTAATACCAACTTGTACACCCAAACTTGATTGCATAAACAAAATAATCAAATAAGAACCACATCCGAAGGAGAACGAGATTATTTGAAGCTGTAATACAAAACCTAGATAAACATAGATGAATGGACATTCTGATGGTCCTCACATATAAAGATTTACGAATTACAAGCATACACCAACATTATTCTCAACCAAACATAGGGGACCTACCGTAGCGAGTTCTTTAGCATGTA
>Dhingra_Pear_16_GATCAG_L001_R1_001_paired_trimmed_paired_merged_contig_135446 ---NA---
CCTTCTAATCCTACTATTTTTGAGAGGATTGAAATGCATAATTTTCTTCATGAGTAAATCATTTTCTAACCCTCACTACTGGGTCATTATTTTTTTTATTTCTCCTCTCAACATGCCTTGATATTATAGAGTTTTCCATTCCAATTCAATCCTACACTCCAAATAAGCCTAAGAGATTACAAAGTCAAATTTTTGAATCGAAAGTTGTAGTTAATTAATGTGCTCTAAGTATCAAACATTTATATGTTGAAATAAAATGTTATCA
>Dhingra_Pear_16_GATCAG_L001_R1_001_paired_trimmed_paired_merged_contig_135447 ---NA---
ATTTTCTCAGCAGCCAAACGGAGTCAAAGTTATACAAACATGTTTTCTGAGCAGCCAAACGGAGTCAAAAGTCATACAAACGTGCTGAGGCCAAATTTCTTTCTGTGTTTTTAAAACAAATTACAAACCAAGCAGAGAAAAATATGAGAACAAAATAGAAAGTAGGTCCCGTATTTAATTTAAGTTAATAAAACCAAAAATCCATCCTTTTACAAGAAGTTTGAAAATTTCTAAACTTCACCATCCTTTTAAAGCTCCAAATAATTATTACCCATTTATGTACACAGAAGCAAAGGGGGCACTCACTTCATTTTGCAGAAAACTTAATAAGCTCCAACAAGTTTGGAAATTTCTAAACTTCACCATTAATAGCTAAAGCTTTCCAAATTAACAACGAAACACAGGCGATAATCGAAATCCCGAAAACCCGCCATCGCTCTAATACCACTTAAGAGAAAAAATTTAATCCGATAAACTCATCGAAACTACGA
>Dhingra_Pear_16_GATCAG_L001_R1_001_paired_trimmed_paired_merged_contig_135448 ---NA---
ATACCAGCCAAGTGCCCCAAGACAGAAAGTTGGTTAGTCTTCTTTGCTTTTCAAAAAGATTTTATTTTTCTGCCCTTTCGCTTTCAGTGCAATGGTATGAAAGCTACATATGGATAGTGTTGGGATCAGCTCTGGTTAGTCCTCACTGAATCAATATGGTCTTGAACCACTTGGTCCTTCCTAGACAGTTTGGGATTGAATTTCTTTCAATGTGAAGTTAGTTGACTACAAGATTCAGTACACATACATACTCACCTTCACACTTTTTTTTCTGAATCAAGGAATTGA
>Dhingra_Pear_16_GATCAG_L001_R1_001_paired_trimmed_paired_merged_contig_135450 ---NA---
AAATACAGAAACAAACAAACAAAGGGAATTAGAAAAATAAGAAATACATAACTAAGGAAACTTCTTTCGCTCAAAATATCTATGTAGAATGATTCTCAATTGTGATGGACCAAATTTCAGCGATCATAACAATGCTTCTAAAAAATTCCAGCAGAAAATCAAAATGAAAATATTGTCTGCACGCATGCAGAAACCCATAGGAGAAAT
>Dhingra_Pear_16_GATCAG_L001_R1_001_paired_trimmed_paired_merged_contig_135451 ---NA---
ACCTCCCCTCACACTCCATTCAATCTACAAAGGAATAAATTTTCAGTTTCAGCAAAACAACTCATCCCCGTCCATTACCATTTTCATAACAACATGTATATTAAGGAAGCCATTTGGTTCTGACAAATTCCATTTTCCTTGTTTGCCCAACAATTTTATTCCATATTACTTTACTTCCCTTGAACATGAAAAAGTAAAATAAATGCTTATGATCGTCCATGGATTTTAAATAGCTTTACTTCACATTGTAAAGTCCACAATAAAACAGAAGGG
>Dhingra_Pear_16_GATCAG_L001_R1_001_paired_trimmed_paired_merged_contig_135452 ---NA---
CTCAGTTTTAACCTCTTCCATATGCCTCTACAGTCTACGCTATAAGTGAGATTGTGAAGTTCAATGTCAACAATGGTAATTTTAGTCCCAACCATTAACCTAACATATTGATATAAGGGGGATGAAAAGGCTAAAGAATTAAACATTCAAGAAATTGAATACTAACGCACGCTGATATATGGATTGTTGGCCCACTCAGATTGGAGAACTGAAGCTAAGCATCAAAGAAAAGGTACATGGGGAAAAGTCACCAGGTAAGCTTTCAATCTCACATCACAATTTGAGTTTTCAATGGAATTCCTTAATGCTCGATGGTA
>Dhingra_Pear_16_GATCAG_L001_R1_001_paired_trimmed_paired_merged_contig_135453 ---NA---
TCTTATTGGATGGACATTAAAATTGAGTTTAGGGCATCAAAATTAGCTTAGGAAAACAAAGTTAGCCCATCTGGCCCATGCGACGTTGCATGCGGTGGTGGGCTGGTTAACCCTAGCAAGAATCCAGCCAAATCCAAAGCATGCTCAAAATACACAAAAACTTAGCAAACAACAAGGAGAGTAAGTTTTATACCTGGGCTAGAGCCTAGTTGTGGTTTGAAGGCAGTGAAAATCGCGCGCCACCGTCCAACGTCCAATAGATGATCCAAGACATGGGATTTGAAGTTGGTGTCAAGGTGAGTCCAACCTAGGTGGTGGTGACCATCACCGCTAAGAGAAATTGCTGGAAAGTGGTGAGAAACCGACGGCTGTCGAGGAAAAACTCAGCATGACCCATTATGAACGGAGGCCCAGCAGAGTCAACTTTTCAGTGGGTT
>Dhingra_Pear_16_GATCAG_L001_R1_001_paired_trimmed_paired_merged_contig_135454 ---NA---
GTTGGAATGCAGTTATGGTGTTATTTTGTGAACTAGAAGGGTACTGGTTCAGTCCTTAGTATTACTAAATGTTAGTGGATAGGTATAAGCAGCTTTTGATTTATGTCGTGATTTACATTTTCGACGATCACTATGCTGTAGTCCTAGTGTCCTGTCAGTTATAGGCATCTCCCATGATATATCTTAATTACTAAACTATTGTTTTATAACTACTAATAATGATGAGGAGTTACAGCTCTAACTCTGAGAATTGCACCGCATGCATGTTGCTGCATCTGGAATCCTGGATAGAACCTTCATAGTTGTTTTCTTCTTCAATAACTCGACGCTTAATTGTTCTGTCTCTGTTCAAATTTCTATGTTTGTTTGCTGCAGGTTCAGGTTGG
>Dhingra_Pear_16_GATCAG_L001_R1_001_paired_trimmed_paired_merged_contig_135455 ---NA---
TCAAGAACCACTTCTATCGATTTTAAATCTCAGGACCAAGATGAAGAGTAATGCAATCACAAGATCATTTTGGATAAAAGTCCTTTTTCCTTAATCAACGCAATAGTTTAAACTACTTTAATCAATGACTATGGGGAATTAAAAACGCTGGAGCAAAAGACAGGCCAAACCTCTTTATATTTGAACTTCTCTCCAATTGCATTCCAAAGAGTGATACAACACCAAAAATTGATGAAATAATAGAAAACTAGACACAGATAATTACTCTTGAATTGGAGCTGGTCCTTGGAAGGA
>Dhingra_Pear_16_GATCAG_L001_R1_001_paired_trimmed_paired_merged_contig_135456 ---NA---
AAAACAAGGAACTCTTCCTCTTATGCAAGAAAAAAGTTTAATATGATTAAAAGATCCACTCAATTCAAGAGCTCAACCAACTAATTCCAAACAAAATAGTTATATGCTTAAAAGAATTCTTTGGGATGGTCTTGTATGGTTTGCTCTATTTAATAATAATGAATTATTAGGTGAGTAGTCTTACAAATCACCATTTTAAAGATATGATTCTTAAACCTTGGGATATTTTAGGCCCACTTATTTATTTATTTGACAATTTTATATTATTTTATTTATTAAATTGATTACGTGGGTGTGTAACTAATAGATGCCTTGCTAGA
>Dhingra_Pear_16_GATCAG_L001_R1_001_paired_trimmed_paired_merged_contig_135459 ---NA---
ACCTGTAAGATTCGATCTGTAACAATGACATATTGGCATAAGTTTTTTTTTCTACTTATAATATGTGAAAGTATACATTTTCAACACTGATCATCCTACTGATCATCCTAATTACTTTCTATTACTGTCTAATGATATTTATTTTCATATTTTAAAGGTGAGATTTTTTAGAATCGATCATAATGGATTTCGAATATCACATACCGCTTAACACAGGAACGAATATGATCATTGATTCATTGCGGTACTTTTTTATCATGCTAAAATTAAGTTTTGGTGATTATATTTTTGGATAGAGTAGGTATGAATGTCAAACAATCAACCCTGACACATCTTCCGACATTAAAAAGAAAAATGTGACTGCATCAAAAGTTAATTGGTCATCAATATATCAATATTATTCAACCTGTTTTCTTGCTAAATCTTCTTTTCAATATGGGCAAACCCATTTTCTTTTGGTAAATAAAAATTGACAAGGGCCATTTGGCCCATTTCAAAGTTAATGGCAGGCAAGCCACATCCCACATGATGAGAGGAAAATGCCT
>Dhingra_Pear_16_GATCAG_L001_R1_001_paired_trimmed_paired_merged_contig_135461 ---NA---
AATATGCACGGTAATATTACACCTAGAATTTTGACATTTCTTTTTGAGGTGCTCTTATGAAAAAGTACATCGTCTGTATCTCCTCACTTAACCTGCTAAGCACTGCCTCTCTTGTTGAAATTGCAAGCCACAAACACATAAACATGGCACCACCTAGCCCAAGTCTAAACATGGCACCATCTAGCCCAAGCCACAAAAAAAAAGTTCAATAAACATGGCGGGCAAGCAAGCTAGCCCAAGTCTAAAGTTAGCGAAAAATAATGAAGAAATTGAAAGGCACCATCTATGTTTGTTGACCTTGCTTATCTTATGCATCATTGAGAATTTGAGACATGTACGGTGAAGTGAACATGGATGAAGAAGAAGAATTTCAAAAAGTGTGAGAGGTGAGAGACGGATGATGT
>Dhingra_Pear_16_GATCAG_L001_R1_001_paired_trimmed_paired_merged_contig_135462 ---NA---
CGACGGGGGTGGGGACGTAAACAGGCAGCCGGACGTAAGAATTGGTCCTTGAAAAGACGATTCATGTCACATGAGACTACCTACCTTGTACTGGTTTTTGATTTCATTGCATTGGACTGTGAAATAACCAATCGAACATATACATCAATACCATTAAACCAACCAGTCTACGATGACTGCTAGTAATTACGCATCTTAGCATGTATGCATCCACTGTAAACAAAAAGAACATCAGATACTCGTAGCAAAAGGATAACATTTAACTATGACCCTACGATGTGAGGACGAAGTTGACATCTT
>Dhingra_Pear_16_GATCAG_L001_R1_001_paired_trimmed_paired_merged_contig_135463 ---NA---
TCAGCAACATTTTGCCTCGAGAACTGCCGAGGAAAGAACAGGTTGAAAAAATATTGGTGCATTGGTGTTAGTTTCTCAAACTCCAGCAGAGACCAATTTTTTTTTCCTCCTCAGGTACTCACATACAGTGTAATATAAGAATGTCTGCTTATATAGAAACTATAAACTTTTCAGACAGACGTTTTGGGGTTGGCCACTGAATGAATGCGGATGAACGTGCTTTTGGGGTTTCAATGCAATGCAATAGGG
>Dhingra_Pear_16_GATCAG_L001_R1_001_paired_trimmed_paired_merged_contig_135464 ---NA---
CAATCGTAACACTGTTTTCTTTGATGTAAGTTTTCTATATTCCTTATATTCATCACAGAAAAGAGAGTAATTCTGAACTAATGTTGTTTTTGCTTCTGTATAAAATTATTAAACTTATTAAATGGTTACAAGTCTTTCACCGTGGGCTTGCATAGACTGATTAGTGTGCTTATACATTTACTTCTGGATTTCAGATTAACTTGAGAGGTTTAGACGGAA
>Dhingra_Pear_16_GATCAG_L001_R1_001_paired_trimmed_paired_merged_contig_135465 ---NA---
AGTTATGCATAACAAAAAGGGACCACAAACACACAGAAGACAAAGTCCGAAGCCCAACCTTGGAGCTCAGTACACACAAACAAACCACACCAAAAAACCCTAAAAAGCTAGTCTTCTTGAAGTTGCAGACGCCAACGCTGACATCGGAAAGCCACCCAAACATCCTCACGTGAAACCTATCATGATCACTTAAGATGACACCATCAAGAAGTTAAGAAAAATGCCATAACGTCCTCAAA
>Dhingra_Pear_16_GATCAG_L001_R1_001_paired_trimmed_paired_merged_contig_135466 ---NA---
CGAGAAGATAACCTCTTCAAGTTTTAAGTTCGTGAGAGTGAAATGCAGATGCATGTGCAGACTGGTAATCACAGAAACACGACCAAAAACAAAACTGGTTTTCTTTGATCTTCTTTTCTATATCAAAGTTCTTTTAATCATGGCTCAATAGACTCTCATGAAACATGTATGATATTTTTTGGCCTCCCTGTAGAATGTTTGGTGTGTCATTGTACAGAGTGAGCATGCTAAAACTTACAAATAAACACAGTTCAAG
>Dhingra_Pear_16_GATCAG_L001_R1_001_paired_trimmed_paired_merged_contig_135467 ---NA---
ATTGGAAAAATAATAAACGACGTGATGCATTTTTCATCCTAATGACATAAATCAATACTATGTGAGTGTTACCTACAAAAACAAATAATGTGAATGTCCAATAAGAATGAACGTAAATATCAGATATCTTAAACAAGTCAAGACATTAGAGTTTCACAAGATCAAATAAGTTACGAGCAATAAATAAAATTTTCCTAGAACAACTTCACATAGCCTGGTGAAGAAACTAGAAAGTATCCTTCACATTCTGTTGCTTTTTAGATGTTAGAACGAAAACTGGGAACAAATTTAATTTTTCATATCGTGTGATGCTAACTTTCTTCATTGACAAACTGATATTCAAGCAACACAGTCTGACAGAGATATATGCTGAAGTTAGCTAAAACCAGGAAGACAATTTTGTCAAATTTAAATTTCATAGTGTCCTCGCTTTGCTCTGCCGTCCAAACAAACAAGCTTAACAGTTCACTTGACCTTACAAGTTACAATAAAGAAGAGAAATTAAACAAAATGGTTTCATTCACACAGAACACGGAAAGAAGACAACCTGACGGGACAATTGT
>Dhingra_Pear_16_GATCAG_L001_R1_001_paired_trimmed_paired_merged_contig_135468 ---NA---
ATAGTTTTGTGTGTCGAGAGAATTTCATGATCAAATCCCCTGAAATAACTTAAATGATGGTTTTAGTTGGGTAAAAGACTCTTAAATCAAGAAAATATTATGTTTCCTATGCTTGAACATGCATTTTCCCAAATACTCAAAGTGAAGAATTGTACAAAAAACTGGGTAGAGGTCCGTAGTATTGACAGTCTGTAGTTTTACAACGTAGAAGGTGATAACTTCTAGCAATCATTTACAATGAAGGAT
>Dhingra_Pear_16_GATCAG_L001_R1_001_paired_trimmed_paired_merged_contig_135469 ---NA---
GGGGGCTGACAACTCGTGACATCTGGGTACATTTGGTGAGTCCTCATCCCTCATCTCGCTAGGAGCTGCTCAGTCAGCATCGTGCTCGAAGTTCTCTTCTTAGTAACCAGAGGTGGAATCTTTTCCAGGAATAAATGATGAGGAAGAATTCACCAAGTTTATAATTGGCGATCAATTTGGTAGTCGGCATGAAAAATTGATGCCCAAGTCGACTGGGAACTTGTCGCCAAACATGTTGGAAGTATCAACTGAATTAGAAGAGTTAGCAACGTAGCTACAGATTGACTGCTCGAAGTCTTGAGCTTCTCGGTTGTCATTTTCGGAGTCTGAGGCAATTGACATCGTGTGCGCTCGGTATCTTCTAGATTTGCCGAAAATAGCCTCGTCGGAATTTACACTCGGTAGCGACGGCGAAAGGAAAGACGATGAGGAGGCAGTTTTCAAGTTGTTGAAAAAGTCACGAATCAAA
>Dhingra_Pear_16_GATCAG_L001_R1_001_paired_trimmed_paired_merged_contig_135470 ---NA---
CTCTCTTCGCCCGACTATCATATCGGCTATTGAAGGCGTAGCAGACAGGCGTGACCTCATGCACCATAGTGTTTTTTTCGAGTCCCTTCAGACCTCAAACCAAAGTAAATGAACTGCGACTTGTCGCAATCTGGTCGCCCAAGCATCCCATCACCAACGACCGAGATTAAGTGCTCGGGACTAAGTAAGCCTCCCCTTGTCGTAACCTATTCTTTCTACTTTGCATTCTCTGTCAAAACTCCAGCAAATTT
>Dhingra_Pear_16_GATCAG_L001_R1_001_paired_trimmed_paired_merged_contig_135471 ---NA---
CATTTGGATCATGAAATTTGGCAGGTTTGATTACGGTTGCATATCCTATCTTTTTCATTTTGGAATATGACTACATCCTCTGGGACTCAAACAATTTTTTTATTACCTAAGCCAGCGTTTTTCAAGAATTTGTACATGCGTGCATCATACACATAGTTCCTAACTAAGGTTGCTTTATTCGGTACAGGCACTTGACAAATCTCAGCTTG
>Dhingra_Pear_16_GATCAG_L001_R1_001_paired_trimmed_paired_merged_contig_135472 ---NA---
ATAATTTCACTTTCACAGAAAAATCTGAAAGCAAATCAGAAATCAGAATGAGAGGATGATATGGTCAGAAACTCGCTCTAGAATCGTGGTCTAAAATAGTGGACTATGCATGAAATGTTCAGAATAAATAGTTAACATGATGCATGTGTGTTTAAAATTCCCAAGTTGAAGTTCAGTATTTGTCTTTGAACAAAATTTGTTATTTTTCAAAGAGCTTTCCTTCAAATTATTAGAATTCAGTTCTAAGTCAGCAACCGAGTTT
>Dhingra_Pear_16_GATCAG_L001_R1_001_paired_trimmed_paired_merged_contig_135473 ---NA---
ACATTAGTGTTGGAAATGGGTACAAACATCAGGTACAAACACATTGTCACTGAAACTACAACTACTGATTGCTTGCCACTTCGGTTACTACTAATGCATGTTTCTGTTCTTGTTTTCCATCTGCGTCTACTTTTGCCACCACTTCAGGAACTACTACCACTAATGCATGGTGCTGCTCCTGCTCCGCTTCTGCTTCCCCAATCTCCAGCGGTTGCTCCC
>Dhingra_Pear_16_GATCAG_L001_R1_001_paired_trimmed_paired_merged_contig_135474 ---NA---
GGGGAGTACAGGTGACATCTCTTTCTCTACATTACTTCAATTTCTAATCAATTTTTGTTCGAACATTACATTGCGAATATATGCTCACTTGTGCTTTATGCTCTGACATTGCTTGGCTGCTCAAAATTGGTCTACCGATACGATATGAAAAATATGTATTAGGTTTCATAGGAGTTTTGCAATTTGGAATTAAGAATATATATTGCATTTATATTACGGTTTTTTGTTGGCATTCGAGTTGGAGTGACCGAAATTTTTCAAACAATAAACTTTTATCTTATGTTTTTGTTTTGGGTGGGGGATGT
>Dhingra_Pear_16_GATCAG_L001_R1_001_paired_trimmed_paired_merged_contig_135477 ---NA---
TTGATAATGAGCCAGCGTACATAAAATATAAAATAAAAAACCATTACACAAAGTGAGTACACTGACTAGCCAAGTCCTGACTTCATAGCCAAATTTGCCGTGTGTAATGGTCTAATATATGTAGTATAAAAATTATACTATTTCATATTATTTTAAGGGCATCGGTTACCTTAGAATTTGGAGATTTGGCTTCTTAATTGGAAAGCTACTGTTAGTTAATTTTGTGGAGTTTTCTATGAGATTCTAAGTTTCAGGCTGATCTTGTTTATTATCCTGTTTCTGTTTTTGTTTTTGTGGACATTGGAT
>Dhingra_Pear_16_GATCAG_L001_R1_001_paired_trimmed_paired_merged_contig_135478 ---NA---
CGGCATTGTTGCCACTCTTCTAAATATAGAGGTGGGCTACGCGGCATTTAGTACTATTGCATGTAGGATCCACCTATATTAAAGAGTGTCACCAATGTGACCAGTTATGCAAAAGAAATCTCGCATAATTGTTCCTAAATGTGAGTGGTTGGCGGTTCAGTTGTGTCTTATTGGTCGACCAGTTACTCACACCTCGTTGCTATCGCGTAGGATTTGTCCCGCTCTAAATATACCCAAGTGATGCTCTCTAATCCTTTACCTGCTCCATATGTTTTAAGCGTAAGCTTGTTGTAAGTCCGGGGAAACGAATGACCGATCCAC
>Dhingra_Pear_16_GATCAG_L001_R1_001_paired_trimmed_paired_merged_contig_135479 ---NA---
ATTTGAGAAATTTTCAGTTCTTAAAACATTTGAGAGTCAGTTTTCATGTAGTGTTCTCTGGTTACAAAAGATAGTGTTTAGTTCCATCGTTGTATACTGGTACATTTGTAGCAATACTACTATTCTTTATCACTGTTTAACTTTCAGAATGTTTTTGACCTTATATTCTGAACTCCTATTCAACATTTATTATCAGGTCAAGTGGGGTTGTGATTTG
>Dhingra_Pear_16_GATCAG_L001_R1_001_paired_trimmed_paired_merged_contig_135480 ---NA---
GAAGGATACGTGGTTTTTGGATAATTTCCCTCAAACCTTGTACCCGACAAGGGAATGGGTCATAGGGGTTCCTTCATCATACGAAAAACTAACAACTCTTAAGTTCAGGACCACCTCTAGCAAGTCTATCACACTTGCAATTTGCAACGGTGAAGGAAACCGGCAGGATCTATTAGCAGCTAATAACATTCAGCTATTATTAATTTCTCCTAGCTTTTTAGATTAGTGAACTTACAGAGTTACATTTCCTTTATCTGGAAATCGCTCGATTTTTACTTCTACAAGAGTAAGTTTTCCAACAAATTAACAGAGATTCCCACAAACCGCCAACAAAAATATTC
>Dhingra_Pear_16_GATCAG_L001_R1_001_paired_trimmed_paired_merged_contig_135481 ---NA---
TCACAACATGAAGCTAACATTCTTTCTGCTAAGCCAGCATTCTTGGTTGGAAACTGAATAGTAAGAAAAATGGATACAGAATATAAGCACAGAGATTTTTATGATAACAAAAAGCATCCAGTCAACTGTATTCTTTTTAAATATAAAAATAAAAAAACTGCTACTCAAATACAAAGCGCGCACAACCAGTTTACATAATTACAGATGCTGAAGATCAACCCACATCACTGAAAATTTGTCCTCCAATTACATAACAACAACAAAAATATTGTGAGACTTGTGGTTGACAAAGAACTATTCACATAATACAATCGTGGATTCTCTAGTATTAAGTTCAAGCTTCAGACTTTCGTTGAGAAAATTGGGAAAT
>Dhingra_Pear_16_GATCAG_L001_R1_001_paired_trimmed_paired_merged_contig_135482 ---NA---
ATTAGTATTCTCAACAAGAACCGGTGTAGAAGAGTTTTTGGCAATTTTCTTAGAAATAAGTGCCCGGTGGACATGTTCTTATAACTATATATAGGTTTGTATGACTATAATTTTTAAAATTATTTTCGTATTACTAAGTTTTGAATATGTGAGGATACTAACTCTTGTGCTTGTATGTATTTATTACCTTGTAAATTGTGAATCTGCTTGATCGTGATCAAGGGTAGAATGAAATTCCCAATTAACTTCCTTAGGACATCGAAGAGGTGGATAACTGTGGTTCACCACCAATTATCCTCT
>Dhingra_Pear_16_GATCAG_L001_R1_001_paired_trimmed_paired_merged_contig_135483 ---NA---
TATTATCTCAATTATCCTCATTTTGACCCAACTTGACCACTCGATTACATCACCCCAAAGCAAATTATACCGGATGACGTCAAATTTACGCACAATCATGAAGGATAAGTTTCCTTCACGACTAATCTTAGACCTTCAAATTTTAGAAGTTGGCATGTATTTCTTCTATCAACTAACATAGGATCTAGTGAGTTATCTACTCAAATCCATCCTAGGCACCTAAGGAGGCCTAGATGTTTTGTCACACGGTCGCGCAATATATGTGTATATA
>Dhingra_Pear_16_GATCAG_L001_R1_001_paired_trimmed_paired_merged_contig_135484 ---NA---
AGATATAAATTTTGAAATTTAATCTGATTCAAGGTTGATAAATAAAGTAATGAATATTACCACCACTTGAGGATAGTAGGCAAAAAACGCACCCTTGTTTTTGACAGGAAAACCAAAACACAAACATAATTAGAAATAAATTGAAATAATTATTTAAAAAATATAAACAAATGAGTATATGAATTTGAGAAAATGTGAAGCATTCCGTGACAATTTTCGCTAAAGTAAAGTATGTTATACAATTTAATTCTTAAAATGGGGCTCAATGCTTTTTGTGTGATTAATTTGAAAGCATTGGCGTGAAGGACCAATGCTCTACATTTTTTCAAAGTCATAATTCAATTTTTATAAATGTCTACTTTAAAAATCAAAGCTA
>Dhingra_Pear_16_GATCAG_L001_R1_001_paired_trimmed_paired_merged_contig_135485 ---NA---
GGTAATGCAATTGAATTAGCTTAAATATCAAGAAATGGGTCGTTGGCCAAGAAATAAATGAGTTTCAGTACACTACGCTCCATTAGATCTTGATGTAGGAATTTATACTTGGTCTTTTTCACGTTTAAGGGTTTGATTTGACTTGAATTTATTGAAGTTAGAATCAATGATTTTCCTCAAATTATATTCATAAGCTAAATGATGATAAAGAAAGGAACTTTTTAGAGGATCTTTTTTATTTTATTTTTGGTTTGTGATTGAATTTATTT
>Dhingra_Pear_16_GATCAG_L001_R1_001_paired_trimmed_paired_merged_contig_135486 ---NA---
TCAAAGCTGCAAACAAGTCCATCGATTTATCAACTAATCACCATGCATGCACTCATAATCTCAAACAAAACCCACAAATCGAATTTAAAAACTAAACGCAAATTTTCCAAACTTGAAACAAAAGGTCTTGATCAGAGACCACCATAGTTTTATGTATTTTTCAGTTTTTTTTTAATCAGTGCTGAAAATTGAGTCACACTCATTACAAACAAAACCCAAAAATAAAAATCAAATGACAAAAGCAAGAGAGAAAGTTT
>Dhingra_Pear_16_GATCAG_L001_R1_001_paired_trimmed_paired_merged_contig_135487 ---NA---
CGAGATCGTCGTCTTTGTGATTTCCGGGCCATGACCTGTTTTGTAGCTGTTTGGACAAACAAAAAATGGAAATAGAAAAACAAAAAAACGTGTAGCCAACCTCCTCCTCCTCCCACCTCCTCTTCACACCTCAATTGGAAATTTGGATTTCAATTCAAGTTTGTTTAAGTATATATGGTATTATTGTCTCCTTAAAAACATTGTTAAATTCAATCTCCGATTACGATTTTGACCGTTCTCCTATTACAATTTTATCCATTATAACACACATGATAACTTGGAGAGATTTTTGAAAATCTATCAGGAACAATGTTTGGTACAACAAAATGTATTAACTCAATTAGTTGGAAACATTAAAAAAAAAAAAAAAATCTACTA
>Dhingra_Pear_16_GATCAG_L001_R1_001_paired_trimmed_paired_merged_contig_135488 ---NA---
CTAATTCAGAAGCATCTCGGTGATTATCGTTTGTATTACAATCATATAATTTCAATTATAGTTAGTATATAATTTCTATCTAAATAAGGATTGATATAACCCTATGTATTGTAATAGTTTGTATAAATCAACATAAGAAGTCCTATTTCTGGACAATCGGGAATCCCGAAATATTCAATTAGAAAGCTTGTTTGCTAGACTCTATACTATACCGGTGGAACAAATTCTAGATAGACTGACTTTATTGGACACAAACTTC
>Dhingra_Pear_16_GATCAG_L001_R1_001_paired_trimmed_paired_merged_contig_135489 ---NA---
TGATACATTACTTATCATTCTGCGCTAAGTCAAATTTGCAGAGCTATCAAACTATTCTTTAGTTTAGGATTGTTCAAACTTACAATCAGCAATAAACACAACAATACTCAGAGGTAAATGGGAAAGTATCATCAAGAAAAATACATGGAAAACTAATAATAGAGATTTGGGACTTGTTGGAGAGGACGCAAGTGGGGATTCAAAGGG
>Dhingra_Pear_16_GATCAG_L001_R1_001_paired_trimmed_paired_merged_contig_135490 ---NA---
CCCCTCCCCTCCTATTTATTTCATTTATTTACTAACTACTTAAGGGATAATTAATTTGATTTGTTTCATTTATTTTTCAATACTAAGGTAATTAATATTAGGTGCATATCGAATGTCCTCCTTTGTTATATATTGGACTAGATTATTGAAACGAATTCGAGTGGATTGGATTGATCTCTAAAGTTATTACCCATACATAAGGATCCCTATTGAAATTCAATTTATGTTACAAGCAAAAAGAAGATGTAGAACTCTTATGTCCACCCCAACCAACCTAGTTGGGTCCGACTAGCATAAAGAAAACCTATCAATTCCAATTCCAATCCCAGTCCCAATCCCACTCAAATTGGTGGTAGGGTAGGAGAAGGGGAG
>Dhingra_Pear_16_GATCAG_L001_R1_001_paired_trimmed_paired_merged_contig_135492 ---NA---
GAAAGTCTTTCTTCTCGTTGGAATCAAGATCTAAGAATAACATAATCATAATGGTCTTCCCTATGTTCCTTTTCGTTTGAAATTAAATATTTCTTCTTGGTTCAAAGCTTCTGTTACACAACATCTGCACAGCTATGGTGATCTCTCTTCCACCACCTGCCCAAATTGTTAAGCGGTCCTTGGAGGACTCTTCCGCATCCATGAATGGATCCACCCCTGACATCTTGTGTGGCTTAAACCCAAATTGTTTTCGCCTTTGGATGGCAAGCATAGACCCCTCAAACCCGCGGTGTCACATATTCACAATTGGATAATGCTAGGTACACCAAAACTTTAAACCAAATTGACAAATCAAACGATGTTAGCAACAGAAAATAAGCAAGTCAATCAACACTTCGTAATAATCCAATCATCAACATCTACATCATTCGGCTAATAAAATTTAATTTAGAAATTTAATCTCCTTAA
>Dhingra_Pear_16_GATCAG_L001_R1_001_paired_trimmed_paired_merged_contig_135493 ---NA---
GCAAAAACCATATGGAAACTAGGATTCCATTAGCTAGCTACTTCCCAATCATCAGCAGTCGCGGTACTAATCAATTATTAAAAAGAAAATTAGCCAAAATGAGGTGATGAAATTGATCAAACAGAAACAAATTGCAAGAGTTCACTGGTGATGATTGCACTGTTTAAGAGGTGCTCAACTGGCAATATAATTGTTGGACCCAGCAAATTAACAGACCAATAAATTATGGGACCAAAAAAAGCATCTGATCTGTAAAAAAACAGAAAAATCTAATAAACTGGGGAATGATCAGGATGAGCGGCAGTATCAGAAACTGAGGCCCTTGCAGACGAAGAATTCTTACCCTATTGTCACGAGGAAGATCGAGTACTGCTTAAAGATACATCTATGTCGTCACGGGGGTTTTACAAAGAGAAGCCAACAG
>Dhingra_Pear_16_GATCAG_L001_R1_001_paired_trimmed_paired_merged_contig_135494 ---NA---
TAATTGATATGCTGATGCATATATTTATAATAGTCATATACTTGTTTGCAACAAGTTTGAGTTTAGGAGATGACTATTCAACAAAAAACCTGTGTGGCTTCATCTTTTCCTCAGACCTTCTTAGACTTTGACGGAAAGAAAAGGCGTATTTTCAACATAAGAATTATGCATGTTGAATTAAAAAAATAAAAATTAAATCCGAAATTAAAATATTACTTAATGGATAACCCACCCCAAAGTCTAATCCTCAGATCTAAGGAAGTGTTTACGTATAGGGAATGGATATGGCGGAATTGGAGTCATTCCCTATTCCTAATTTCTTCAGTTTACCAACTTAAGCAGAATGAACAGTTATGTGGGCCCCATGTAAAATTAGGAATTCAATTCCTGAT
>Dhingra_Pear_16_GATCAG_L001_R1_001_paired_trimmed_paired_merged_contig_135495 ---NA---
ATGAACCTCTGTAAAGTTGGTACCTGCAGGGAGTGTACCAAGATAATAACTGGTTAAACTTCGACTAATTAAGGTCGTTACAGATCTCAACAATAACATACAGACCACACTCAAATGTTCCATTAATGATCTTATTCTTGTACCAGTTATGCCTCTGGTCTCTTGTCAAACTAGGAAAATACGCAAAGTACATGGTAGTTTGCAAGAGGTTGTGTCATTCAAAAATATTTCATCTACACAATAAGCCAGGCTCCAAGTCAGAATTAACTAGGT
>Dhingra_Pear_16_GATCAG_L001_R1_001_paired_trimmed_paired_merged_contig_135496 ---NA---
GTAGGCAGAATGAATGGTTTTTTTTTATGTATTGGATTATTGATTTAAAATAACTTCTTTAGCTTTTTATGATTAATTTCAGATGTCAGCTACTTAGTTTGTTACATCTTTCATTATTCTAACAGATAATTAGCGGTTGGGTGTCAGTATCCATGTATAAGTGAACCCATTTGCCCATTTGATTCATTGGTTTAGCAGTCACTACCAAAGAGAGCATCTTTTTTAGCATTGCCACCGCATCATTTTTCGTTGGATGAGTTTGAATTTTGAGATTTGTGCAGTGGATGATTTAAAAATCACATTCATCCAAGGACAGTTAATGTGATGGTAACGATTATCGCCACTTAAGGTCGCTGAGCAGAAATGGCATGTCAGGTGTTATATTGTAGTAAAGTGTTGTAAACATATGAAGGTGTATTAACTACAACTGTTGTGCATTCAGTGGAG
>Dhingra_Pear_16_GATCAG_L001_R1_001_paired_trimmed_paired_merged_contig_135497 ---NA---
CTTCGATAAATTCTTATTATGACGATTACACTGTCACGTAATGTTATTAATCTATGTGTTATAATATGATTATTGCAGTAGCCGAATTAATTAATCTATCAAAGACTTGATATATGTTATAAAATGAGTGCATTAATAACTCTGCATGATAGTGTAACGTTGGTTCCGAAAAATGGTTTCATATTCTCTCCTAACCGATGGAGCTTGATTAGAATCAGATGCAGCAGAATAAGCATTAAGCAGGCAGGCCAAATGGATCTGCTTGAGAGTTATGGAATTCAGGTGGTGAATATTTTAGACGGCTTAGATTTAGAGCACAAAGGTAGGACCCACAAGTCCACACATTTGATGAAGCAAGAAAAAAGCGGATGATCTGCACCACATCCAGGGGAGGATGACGTGG
>Dhingra_Pear_16_GATCAG_L001_R1_001_paired_trimmed_paired_merged_contig_135498 ---NA---
AGAGTAAAGTGGCCACCTTTCTTCTTCAATTTGCTGTAAATTTAACAAATTACATACCCTTTTGCCTGTTTAGTGAAAATTAAGCTACCCAAATCATAATTAGTGAAAATTTAAGCTAACCCACATGGCAATTTCACAAAATTTTCGTAAATTTAATCACACATATCTACAATGCAAGCCAATTACCAAACTCAGAACAGTGTTACCTTTGAGTGTAGGCCCAACGTAC
>Dhingra_Pear_16_GATCAG_L001_R1_001_paired_trimmed_paired_merged_contig_1355 ---NA---
GGCTACCGTTATTGTAGAAACAACGGTATGGCTTGAAATTCAACATAACTTGCACTAGTGCTTTACAGAAATCATAGTTTGTTTACACACACTTGCATGTGTACTATAATAAATTTAACTTAAAATTTTAAATTGTCAAGTTATAATAGACTAGGTTATAATTGTATCAACGCAACACGGTCATCTACCTTTCGTGCTAACGCCACATGATTACTGTTTGCGCCCATTTGTGTTGTATTCAAGTTGTGGTTAACCCAATACAGACTGTTTACGGGTTTAAGGGACACGATCATACTTAATACTAATCTGCTAACTTCTTGTTCTGGAGTTGTTATTGCGTCATATAAAAACTGGCCACCCCTTCGGAGCCACTCTTCTTTAGGGAGCACAAGGCCTCCTATCAAGGGGTTCAAGGCTTCCATCTGAAGGGACATTGTCATGGCCCAAGTTTAATATCTTATGCTCATATGTTGAGTCCCACATCCGTTTTGTACCTGGAAACATAAGATGGAAGGAGCTCATGGCAATGCTCTTGGTCGACATTTGGGTGCCCCATCTCAGGGGATGGTGGAATCCCCATCTCCCCCAATCTAAATGTGGTTGGAGAACCTTTTTTAAATGTTCAACTTTTTTATTTGTTCCTTCAGTTTTACTTTTCAGTTTTTTCTTTTACATAATTTTGTAGTATACCACGTCCTTATCAAATTTCACTTTAGATTATCGGTTCTGATAATGATTGGAGTATCATTAATCTTCTACACACTATATATGAAGGACTTGACTATTTTTTATTTACATCAACTTTGCTTTGACATACATGGGAAATATAATGAATGGTTCTGGTATGAAGCTTGAGAGAAACATTGATGCTTGTGCAGTTGCTCTCTGGTATTGAAAAAGATATTTGAGAACCAAAATTACATGCCTACATTTGTTCCTTATGCGTTGATAATATATGCTTGTCAATACAAGAAAACTCTCTTAATTACATTTGTGTGTGATCTGCAACATGCGTCATTATCTAAAAAGGTTTAAATGGAATGTTACGCCATATTCTTGTTAACCATGATTTGAATCATTTGAACATTTGATGCCTCATTATTAATTGCTCTGATTACATATAAGTCAATTATCATGATGCATGCTAATTTGAATTTGGGCGTTCAGCTTGATATAGAAAACAGTACTGCTCAAG
>Dhingra_Pear_16_GATCAG_L001_R1_001_paired_trimmed_paired_merged_contig_135500 ---NA---
GCCACCAGCGCTCGCTTCCCTAGGGTTCTGTGGCTGCGGAGTCGGTGTCGATGGCAACGGCGTCTGATTTCTCTGCCGGTGTCAAACAGTTCGAGGGACGATCTAGTTTGTTCTGGAAGGTGTGGACGATCTGATTCATCTTGGTTTGCTCTGAGATTCTACCGTTGTCGTCTTCCTTGTTGGTTCTACTGGCGTCTCGGTCATTGATTTATGGTACGATCTTAGTTG
>Dhingra_Pear_16_GATCAG_L001_R1_001_paired_trimmed_paired_merged_contig_135501 ---NA---
GATTCTAACTTCTAAGTTCTAGCCGCTTAGTATTATGGTTTGGTAATATTATGGTTTAGTAGTATTTCTCTTGACTTGTAAGTGAAGAGTGTAAGGTTTGAATCTCGTAGATGGTGAGTTCGAACCAATTTATTGCCCATTGTTGCATTATCTTTTTGGAGGCTGATTAGCAGTTTGGATGGCTAATACATTTAATATCTTGTGAGAATTGATTAAAGGCTCGCAAGCTATGAAGGTATCAATGGATTGTATGAGTTGTCAAGGTATCACATTGGTATATTATTAAGTAAGAGAACACTTAAAGCCGACGTGATATACTTAAAATGCAAAACTGGAGCGAAACGCCAA
>Dhingra_Pear_16_GATCAG_L001_R1_001_paired_trimmed_paired_merged_contig_135502 ---NA---
CTAAATTCAAATCGCCTCTTCTTAATCAGGATTATATTGTAATGAAAAAGAACTCATCAGATTTGCTCAGTAAGCGTCTAAAACTGTATTTTGAATCACGCCCAGTTGCTTGTGGCACAAAAATACAATGCGACCAGAGCGATTTTCATCAAAAAGATCCTTCTGTATACGCTTTACATACAACATAGAAACGGTAGAAATGATCTGAAATGGGGTTGATCGATCCAGTTCTGAAGCAGTAGACTCAGAGGCAATGTCAGCACTTTGTACAATAAAC
>Dhingra_Pear_16_GATCAG_L001_R1_001_paired_trimmed_paired_merged_contig_135503 ---NA---
TAAGTTCTATATGAGGACCAAAAGTAAAATTAAAATGCTATTGTTGTTTGTGAGGTGGAAATGATTTTCGCTTGTCATTTTTCTCTCCCTGCACACCCTTGTTTATTACTATCCACTAATTCTACTTTTGGTTTAGTCAATCCAAATGCTAGAAATCACGAGGGGTGTTTAGGGGGAGAAAAAGGGTGTGCAGAAATCACTTTCCAATTCCAACCCCAAATTAAAGGACAAACTTCTCGTCTGGAGTAAATGCCGGATTCAAAGAGGCCAGGCACACACTTTTTAGTTTTTAACTGCTTCAACTTTTGCTTCCTCTTGTAAAAGTTTGATTCAATTTCCCATTGAAACTAGGAAAACACCAGCACTATGCATGAGAACATGTTTGAAGTTCTGAATATTATTTCATGGGACGAACCTG
>Dhingra_Pear_16_GATCAG_L001_R1_001_paired_trimmed_paired_merged_contig_135505 ---NA---
CTCATGCAATTTTTCAGGCCTGCAAAGATCAATGAAGCACTTTCCTGTAAGATTCAGAAGTAGAGCGCATAGATAAAAGCAAATTATATGAGAACGTAATCATGGCAAAGTACAAACTTCAGTTCTTCAATATCTCCTATCAATACAATTGACAATAGAATATTTTGAAAGTCGCTCAGAAGCAATTTCTGATAAAGCTTTCAAACATAACGACGGAGATAAAAGAAATTATCAATTCCTATTATAACTTATGATTTTGGAATCAGTACAACGT
>Dhingra_Pear_16_GATCAG_L001_R1_001_paired_trimmed_paired_merged_contig_135506 ---NA---
ACCCGAGCTTCCTTTCGATCAATTTCTAGTCAAAGAGAACACAGAGCAAACAGTTAAAAAACTTTATTCCATTACTAAAATATATGTGATCATTTGTACAAATGATTCAGAAACTTGAGGAAAATATCAGAGGACAGAAACATTGATATGGAGACTTGGTACAATCTCTGAATCGTGCATAAAAGTATCATTTAATATGTCCAGAAGGATAACTACACATGAGACTAACGGCCAACCTTTTCTATGCAATATGACTTCACATATGTGGTTGTACAGTCTCATAAATTATTCCTGTTACTTAATT
>Dhingra_Pear_16_GATCAG_L001_R1_001_paired_trimmed_paired_merged_contig_135507 ---NA---
CCAGAAAGGCGGTTGTAAATTCAACAATCTGTGACAAAAAGGTAGACACCCTAATAATTTCTAGACAGACGCAGAGAAAATGCAGTCACCTACTTTCCGGAAAAGGATCCTCGTTGGATTTTTTTCTTATGAGTCCAAAGGATTCTGTGATCAGGACCATTTATCGTGCATTATACGGTCAAAAATTATTTTAAAATTAAAAATTTAATATAAATAGTATCTAACGAAAAC
>Dhingra_Pear_16_GATCAG_L001_R1_001_paired_trimmed_paired_merged_contig_135508 ---NA---
ACTTGAAATGAAACTTCATGTTAGGTTCATGCAAAAGCTAAAAATGCTTTATCTGTCATAGAAATGAGACAATTGTATCAAATCAAGCTAAGAACTGTTTGTGGAGAAGCTCTAAGTTGTAGCTTTTCCAATAGCTAAGAAACATCTTATGCTGGAAGCAGTTGCCCTCTTTAATTATTTCTTCTGTGATTTAACCTTGTAACTTTCATCAATGCCCTTTTCACTTTTGAAAATTAATCAGTAATACGGATTGCTAATTGGTTGGTTCAAAAA
>Dhingra_Pear_16_GATCAG_L001_R1_001_paired_trimmed_paired_merged_contig_135509 ---NA---
ATGACCAAAAAATAATATTTTGATTTCATGTGGACAAAAATAATAATTATGGTCCCTGCTTTATGATGCTTAAATAGTTAAATCCCACCACCCACAACACCAATTAAAAAAGATTAGTGTAGCAAGTAAAAGTTAAGCTTTATTTGGATTAATTCAGTTTAATAAAAAACGTGAAAAAGGTCGGTACTAATTACAAACAATTTGAAAAATATTTTAAACAAATCCGGAACTGCAGCCTGGAGCCAA
>Dhingra_Pear_16_GATCAG_L001_R1_001_paired_trimmed_paired_merged_contig_135510 ---NA---
ACTGATGTCAGGCCTCTGAGCCCAAGCTAAGCCATCATATCCCCTGTGACCTGCACGTACACATCCAGATGGCCAGTTCCTGCCTTAACTGATGACATTCCACCACAAAAGAAGTGAAAATGGCCTGTTCCTGCCTTAACTGATGACATTATCTTGTGAAATTCCTTCTCCTGGCTCATCCTGGCTCAAAAGCTCCCCTACTGAGCACCTTGTGACCCCCACTCTGCCAGCCAGAGAACAACCCCCCTTTGACTGTAATTTTCC
>Dhingra_Pear_16_GATCAG_L001_R1_001_paired_trimmed_paired_merged_contig_135511 ---NA---
AATAGTATGGGTTCATTGAAAAATGTCTTTAAAGTAACCAAAAGCAATTCAAATCACCAAAAAAGTTTCTCCAAACAATTAGAAGTGCTTTTGAATTCAGAATGAGTTGCTTTTTAATAAAATATTTAATGTATTTTAAAGGGAAACTCTTTTACTTTTTAAAGATGTTACCAACAGGGAAGCCCATATGCCTTTGTTTCCCTCAAATTGGGGGACTCAACTTCAATTTTCA
>Dhingra_Pear_16_GATCAG_L001_R1_001_paired_trimmed_paired_merged_contig_135512 ---NA---
TCCTGCTTATATATTAATCCACGTATCTTAGTTGAGTACAAAAGGAGGCACCATATACGAAAAATTGGTACTATGGAATGTAAACCTTTTTTTAATGAAAAGTGGAATGAAATTGAGTATGAAACAAATACTATAGAGGATAAGTCACCATAGCATTAACTGATAATATATCATCAACTCAACAGGCAGTGCTTCCAATTTTTCCTGAAATACGGCCATGAGACTTTGATGAAAAGCGATG
>Dhingra_Pear_16_GATCAG_L001_R1_001_paired_trimmed_paired_merged_contig_135513 ---NA---
AGCAATGTGCCCATTTGGCTAAAGGTACCAACTCAATTCCTACTTTAATATTGATTATATTGATTCTTGCATGAATGTGTTATGCACATATAAATTTGACAATATATATGTACAAAGCGTTTGTCTAACAAACGGAAGTCTATAAAGAAAATTTTACCCTAATTATTATGTATAGGGAATAAAAGTTTACCCTAATATTTATATATATGTTATTGCAGGAGAGTGATATGTTTTCAAAGGA
>Dhingra_Pear_16_GATCAG_L001_R1_001_paired_trimmed_paired_merged_contig_135514 ---NA---
GTCGGTTTGGTTTGGAATTTTCAGTATTTTTTTTTTCCATCCCCAGATATTTATGATCATACTTCACACCAAACCACCACAATCACCGGTCAGGATTCATCTCCAGAACCATTGATTTGAACCCATATTCACCATCACCTCCCAACCTTCATCTTTAATTTCTAGGTTTTTCTGGTGCTTTCGTTGTTCCCTCCCACTTTATTGTGCCTCAATTGTTTGATTGTGTCTGTTACAGGGGAGGCAATCCCTCTGGTGCATCATAATACCGCCTTGTGGTGGATTTTTTAATCTTTCAAAAAC
>Dhingra_Pear_16_GATCAG_L001_R1_001_paired_trimmed_paired_merged_contig_135515 ---NA---
GATCAATGAAAGCGAAACTCAGAAGTGAAATTTACCAAATAGGGTTGGTTTTAATATGGAAAAAAAACTTCCATCACAGCTGAAGAGAATAGGATGGTTCAAGGGTTCAAGCAGAAAACTTTCCTGTAGGATGCAGCTGTACAAACTAATTACTACAGAAAAATGATTTGAGCAGTACAGGGATATAAAAATTAACTAAAAGCTAAAGTAAATAATCAAGGGTAAAAGTTATTTCCAATCATCAATCCCATAAGAAAACAAATACCCAGAATTCAAGTTTAACCATAAGGTCCTAAAACGCTTCAGAACTGAGACAAACCCAACAAAGCGAAGCAGTAAAAGGCCCAGAAGTTTAACTTTGAAATGAATTCAACAGGGTTTTCGAAAGACTGGACTCAATTTGGGTCCTAAAAAGTTTCAAAATTGAGAGAAACCCAATATATTTAAGCAGTCAAAGGACCAAAATTCTTACTTGAAACGAATTGAGCATATTCTGGGTACTTGAGCTCACCACA
>Dhingra_Pear_16_GATCAG_L001_R1_001_paired_trimmed_paired_merged_contig_135516 ---NA---
CATACTTAAAGAAAACAAATTCAGTCAAACCGCACTGGATGGCATATAAGAATCTGTTCTTATCTTTAAGAGAGAGAATAAAAATCTTATTCATGGTTTAGTGACCAAGGTTTCCACACTCATTCTCATATCTGCATATGCAGAGGGGTCTGCATTACATTCACAGGCCTACGAGTGCAGTAGTAGACATATTAATATGAACACTCAAGTAAGCATCAACATCACCGTTGCAATTCCATGCAACCACACCAACCCTAGTTAAGCAAATTCCTAATCCATTTCAAAATCAATTGAACTTATTTTTCAAAATCAACGATCTGAAAACAAATTCTTAAAGTTCTGTAATTTATACTAGCAACAGGAAATCAAGGCAAACAAATCCTAGTGGGAAAATATACTGAAACAGACCTAACTTAATGGCGCCGAGAACCGAGATACGATTTTTACAAGTAATTACAATCCAAAAATTCAGGATTAAGAACCCTAATGAAGCATTTTCGGAAAACTACCCGATAATCAAGATAACATGCAGATAATAAAATTAACGGAGAGACGAAATACTCACAATCCTGAGCTGAGCAACTCGCTT
>Dhingra_Pear_16_GATCAG_L001_R1_001_paired_trimmed_paired_merged_contig_135518 ---NA---
TATAATCATAATCCGGCGGGACACACGTAGGTTCCCTCATGGGAACACAAAATCATTGTTTAAGGTTCATCACTTAAGGAGATGACATATATATACGCATATAAGTCATTCAAATAAAAACGATATTGAATAGATGACTGGAGAAATAATGTTGGTAGATGAGAATATAAAGTACGTTCATGTGACGTTAATTAAATTTGGCAGAATGAGGCTTTCATCTCTCAATATTCTTTTTGGGAGCATATGCATTCTACGTGGTTGGCTCTAAGTTTTTGAGAAGAATAAAGGGAGTTTTAATGAAAAGGGTTTGGGCAATAAATATTTAACCAAAAATCATCCCAAAATGTTATTTAACCAAA
>Dhingra_Pear_16_GATCAG_L001_R1_001_paired_trimmed_paired_merged_contig_135519 ---NA---
TTCTTTTACTTGTAAGATTGTCTAACCATCTAACTGGTCAGATTTCTCATTTTCCCCTCTAATTTTTTTCTTTTAATTCTACTTGATTCGTTGAAAGAGTGCATAAAAGAAAGTCCAAAATCACTGCCTTCTTACCTAAACACAGAAAACAAAAGAAATGGAAGTACACAACCAGAACTATTCACTTGGTGCAGCCAAGAAAAGTCATTTAATTACTATAAAGAAATGAAGTACACAGCTAAAACCATTCACTTGTAACTTAGTATTACGGTCTAGTAGCATTCTTCTTCATTTGTAAGTGAGAGGTCTTAAATTCGGTTCTCATCAAAGGTTAATTTGAACCACATTAGTAGTAATCCATTGTAAGACTTAACCATATCGTTTGATAAAAAGAAAAAGAAGAGAAAATTACTATAAAGCCCAAAGAAA
>Dhingra_Pear_16_GATCAG_L001_R1_001_paired_trimmed_paired_merged_contig_135520 ---NA---
AGAGCATAAGTAGAATTCACCACCTGCATTTCAATATATAAAGGTCATGGAAGACGGCTATGAATGTGTGTAACTAGGAAACACTGAAGACATCACGAAAGATTGCGCTTAGATCTTTTCTACTTGCATGATTTGCGCCTCAGAAGCAAGTTTCAAGCACAGGTACTATTTGCATTTGCTAATCATGGTTAAACTAATAATTAAAATCAAACATTGTGTGAGATAAGTTTGTTTTACTAGAGAAGTAAAAACAA
>Dhingra_Pear_16_GATCAG_L001_R1_001_paired_trimmed_paired_merged_contig_135522 ---NA---
ACGGAACACCCAAGTTTTAAGACCAAGAAATGAACACCTCAGCTATGATCACTAATACCAACAGCCACAACAAATAAATGACAAAACTAAGGAGCAGACAAAAATGAAATCACAACACTAAAACCACACAAAAACTCAAGTACAGAAACACCCAGCCAAACCTATTCATGAACCAGCAAGAATCCAGTCACATAACACAAAACAAACCTCCCATCTCAAAAAAGATACAAATCTATGTCATCCTCTGCAAATAAAAGTTGAACCCAAGGGCTTGA
>Dhingra_Pear_16_GATCAG_L001_R1_001_paired_trimmed_paired_merged_contig_135523 ---NA---
CACAGATGAAATAGAATTTAGTGACTGATTCATGCATACCGCAACCAAATTTTGCAGTGCTATGAGTAGAATTTAGTGACTGATTCATGCATACCGCAACCAAATTTCGCAGTGCTTAAATGGCAATCACATTTACTAATCACAACGCTTAAATGAAACACAGAAACGTTCTAAAGGTGATGACAACTCGGTGCAAACGCTAATTTAGCAAAATATCTCACTAGTTTTCGGGATCGTTAACAACTAAATATCAACTTGACAATGATCAAAACTCAAAACTTTATAATGCTACTGCATAGATATATCATATGTTAAAGTTTCAAAGACGGTTCAGTGGCCCCTACTAATCACACCGATACATAACATTTAAGCAGCTGATAGTC
>Dhingra_Pear_16_GATCAG_L001_R1_001_paired_trimmed_paired_merged_contig_135524 ---NA---
TGGTTACAGGAAGTAAAACAGGTAATTCCTTTTCAAACTATTTTACCATCCCATGAAACCATTAATTTGCAGAGTGGTTTATTTCAGTCATAAAGTTTCTAAGATTGTAGAGTTTACCTTTTGATTTGTATGTGTTTCGAAGCCGTGTGTTGATCCGTTTCCAAATTGCAGTCGTCGATATGATAGTTCTAATGGTAATTGTGTTATCTTTCATTAGGTGAACCTGGAACATCTGGCAAA
>Dhingra_Pear_16_GATCAG_L001_R1_001_paired_trimmed_paired_merged_contig_135525 ---NA---
GGAAATAAAAGCATATAATATGCTACTAGACTCCTAAAATGAGCACTCAAAAAATAAAAAACTTACTATTTGTCAAAAGTACACAATTCTTCATTTTAAAGTGTATTTGAATTGTTTTCTGCCATTCATGAGATCAGTCTTTTCAAATTATCAATACCAAAACATATTGGGTCGTGTTTAACGATCTCGTATCATTAAAACATTATGCCTCCAACAAAATAAAAAAATTCATGCATCTAGCTGCGTATAGACATGCTTCGTACAAACATACTCGCAATACATCAGATAAAACGAGTGTAGCTCTATATATATATATATATATATATAT
>Dhingra_Pear_16_GATCAG_L001_R1_001_paired_trimmed_paired_merged_contig_135527 ---NA---
TCCACCTGCATTGAGTTAAAAGTAAAACATCATTATACCCACAATTTCCTTTCTGTACAATGTAAACATGCATACACTGATGTGATTAGAAGTAAATATCATTAAATAGAAGGGGGAAAAAGGAATAAAATTGCCATATCAATGAGGATTGGTCAAAGACATAAAGAGTAACAGGTATAAACAGTAGCAATAATACACGAAAACTAAACATGGTAATTGA
>Dhingra_Pear_16_GATCAG_L001_R1_001_paired_trimmed_paired_merged_contig_135529 ---NA---
ATGCAAACAACAATGACAAAACAATTATGAATTAAAGTAGGCTGAATTGACTAGTCAAATTCATTAGTCAACTAAGTATAGATCCGATCAGTTAACCAAGCACAAATCTATCAAACAGACTTAGTTTCCTACGAGTTATTTTAGTCAACAACAATACAGTTCATTTTTAATATTAGAATGCCAGAAAGAGAGTTTGGTGTCTCAAGGCTTCACAAAAAATAATTGGATTATAAAGCCCCTCAAAAAAAAAAATCTAAAACTAAAACTGAATTTGATACATGAAAACAAGGGCAATTTTGTAAAAAAAACATAAATCTAAAATTCTTTTTATTAGAAGAAAAAAAAAAAGAAAAACAAATAAAAAGGGGAAGAAGTGCTGGAACCGATGAAACATTTAA
>Dhingra_Pear_16_GATCAG_L001_R1_001_paired_trimmed_paired_merged_contig_135530 ---NA---
CATTGTATGTAAAAAAATCAGTTTTTCACTTCCTAAAACAACTAAATTTTTTTTCCAGCAATGTCTTTATCGAGGCCCATGTTATGGACCCTTATTCAGCTTTGTACGTTTTCAACTACTATTAATGAATATTGTACATAATTCCCCTTCAAACAAAAAAAAATAAAAACTAAAATTTACATAACGGTGTTAATTTTCTTCACAATGCCATCTAGATGTGGGAACACAGCT
>Dhingra_Pear_16_GATCAG_L001_R1_001_paired_trimmed_paired_merged_contig_135531 ---NA---
TGACGAATTAGCCATCTCCTAAATTTATAAAATCACGGTGCATCGCAGAAGCATTGTATACAAATGAAACAATGAAATTGAGGCAACAAGAATCCAGATAAATGAGTTAAAGATAAATGAAATGATAATGCTACAAAAAAAGAAAGAGAACAAAACATGGTGCATCTTGTAAAATGATGACGTAAAGGAGTAACAATTGATTTCAGTCTACACGAATACACATGCTTAATCCGTAGACTAGGGTGCATCACAGAACCATGGCCATTAAATTAAGTTGCACGATTGAAGCAATATGTTGTATTCTGATACAAATGAGTTCAGATAATTGTAATGGGAGTATGATAC
>Dhingra_Pear_16_GATCAG_L001_R1_001_paired_trimmed_paired_merged_contig_135532 ---NA---
AGGAAAGTAATGGAACAAATGGAAGGGTCTCTTTATTTAACATATGATTCTTTTCTATTTCTATTTTATATAACTTGTTTTCTATGATCTTTTATAATGGTCTAACATATGCATGAGCATGAGTTAAAGAGTATGAACGTATTTTATTATTATTTGTAGTTTAATTTTGAAGCTACTGTTGAATTACTGAAAAAAAATTCAATAGAAGGACATGCCTTATAAAACATATGGTTATCTTTAGAAAAATATTGTAACTTGATTTATATTAATTTCCGTAATTGTTTAAAGTTTTTACTAGTTTGTAGGGTCCTTATTTTATTTCTTTCGTTATTTAAATATTAGTGGATCATTCGGAATCTTTCATTTTCTTTCTCG
>Dhingra_Pear_16_GATCAG_L001_R1_001_paired_trimmed_paired_merged_contig_135533 ---NA---
CATAATATTATTGTTTAATTGAGCAAAGAAATACAGGCAAATTGACTTCCAAGGAATTACAAGAGAAAAAATATGTTTAATTGGGCTCGTTTAAAATGCTTTTATATTGAATAAGTCTTTTTGGTGAAATTGATTTTAGGTTTTAAAGTGTGTTTTTTGAAAAAATCATCAGATGTGTGTTTCTTACAAGCACTTCAAATATCTTTTCAGGATCTACTTGGATTTTTATTAAGAATTGGTTTTAAAATTATTTTCACCAAAAGTCCTTTCGGAGGGACCTCAC
>Dhingra_Pear_16_GATCAG_L001_R1_001_paired_trimmed_paired_merged_contig_135534 ---NA---
GTTGTGCTTTATTCATTTAATTGGTCCCAATGGTTTCTATTGTCACATTTCAAATGAAAAAGGATATAGTGGAAACCCAACAGATGAAGGAGAACATTTCAATTAATTTTCATCAATGGCATAGGCCGTTTAGAGATCTGTCTGAATACAACTAGGCTAGCATGACATTTGTTGACGGGGGTTAATTACGCATGACATTCTTTAGAGGCAACCAACTTTAGAAATCTGTTGGAGAACAAGTTCATAAAAGTTTGCCCTTTTGTTTCTATTTCTACTTGTCTTACGAGATGTATATACTTGTGCATACCATATGGA
>Dhingra_Pear_16_GATCAG_L001_R1_001_paired_trimmed_paired_merged_contig_135535 ---NA---
GAATCAATTATTATAACTAAGGAGCTGGTCCCCAGGAAACAGGCTAAGAGGGGGCTACATTTAGCCAGCCTAATGCCCCTTAAGCCAAATAATATTCTAGTAAGCTCCATAGAATTATACCCTAACCATGAGTTGAAGATGAGTTTTTGGACAAATCAAGCCATTTTTTGACTTTTGGACATTTAGCCTCTCCATTAGATACGACCTTAACCCTGAGCTACACTACAAAATTATCTTTGCTATTGTTTTATATAACGATAGATTTACACTAAGGATGAAAAAAATATATTGATATCAAACTTGTCAT
>Dhingra_Pear_16_GATCAG_L001_R1_001_paired_trimmed_paired_merged_contig_135539 ---NA---
CCCTTTGCTGATCATTGTTTCTTTCAAGCAAAGGCTGCATGGATTTTGTTGATTAAGAGGTTTGATTTTCTCTGTGGTTTGTTGTTGAGGGCCGCTGTGCATCTGATTGAATCTAGGTTTTTTACAATAAAACCCAATTTTTGGGTTACTATTGATCTATACTGTCAAGACGGAAATATCCTTGCAGCTCTCTTTTGTTTCCATTTGTCTTGCTTGGTTGCAGCAGTGAAGAGACGCTTTTGCTCCTGTTTTCCACGCCTTCCTATCCTTACTCCTCAACTTCCACGGTCTTCTTAGCTGGGACTAATAAATTTGGTTCCGGGA
>Dhingra_Pear_16_GATCAG_L001_R1_001_paired_trimmed_paired_merged_contig_135540 ---NA---
GCTTAATGATGAGAAGCAATCTATGGTAAGTTGTTATGAGCTTTTGTCTTTTTCCATCATATAAATGCACACAGGTACACTGTACCACTTGCATTTTTACAAACTCTGACTACTTTTGATCGGTCTATTAGTGCACTAGACCTTTCCAGGTACACAAGGTCTATTAGTTTCTGCTAGTGTAACAACTCCATCTAATTATCATACTTCATTTTGCAGATCAAAGAGCTGAATTCATATGT
>Dhingra_Pear_16_GATCAG_L001_R1_001_paired_trimmed_paired_merged_contig_135541 ---NA---
ACGATCCTTTTTTGTCTGTTGGGAAAAAAATGTTACCTGTTACTACATAAACAATAATCACCCTAAAAACCAGTGACCAGCCCAACCAAATACTAACCCTACGGACCTACGGTGAAGAGGAAAACAATGATGCAACACCTAAAATAGAGAGATTATGTGAAATTTCATAATCATAAAAAATGGGTAACGTTTAGGAATTACCATTTTCAACCATATTTCTTGGGTTTATTTTGTGGCATTGTGATAAAGTTAATTACTTCACTATAGAGACACACCCCATCCAGAAAAATCTACAAAAATTAGCAAAGCCATCGCAGGCTTCTTGTTTCCCTCTCTCCCTCTAAATTTCCCTCCTCCTTCACCAAACAAAATAGATTTGTAACACCCAAGTCTGCTCCTGCAAAGAGCGGGTAAAA
>Dhingra_Pear_16_GATCAG_L001_R1_001_paired_trimmed_paired_merged_contig_135542 ---NA---
CACTAACTTCTATATATTTAATTCTAAGAAATTAACCTAATATTACTCCCTCAAATTTTGATGTTCTCTAATCTTTTGAGCCCCCTCCAGCACTTTTTATAGATGAAACAATATATTCAGTTACTCCGTTTCACAATAAACATATGGAAACTGCTTAAATACCCAACCTATGTGGCTACTTTTGTTTTCCAACCTATGTGGCACTTGATGAGCACACCTACATCATTGCATTGGAAAACCAACCACGTAACAGAAGCCAATGGGACAATTCCATGAGCATCTCCAAGGGGCTAGGCAATGGGCAAGGCAAACCATATGTACCTTGCACCATCACCTTTTACCGTCTCCAATGGATGACATTCGCCTAACAATTTGCCTCATCCGTTGGAATGACAGATTTCTGATTAGTCAAATGTTGAAGGCAAAGTACACATTTGCCTAGACAATTTAACTTGTCCCTTGTCATAAAAAATAAAATAAAACAAAG
>Dhingra_Pear_16_GATCAG_L001_R1_001_paired_trimmed_paired_merged_contig_135544 ---NA---
ATTTACCCAAAAGAGAAAAAAAACCAAGATGCTGCTTGAAACCAATTGACCATCAAATATACACACACTTCACATTCAAAATTAAAAGAAGCATAAAAAGAAAACAAGACCACTCCTTTATAAAAACACACAAATCCACAAATCACAAACAATCCATCAAAACGCACATCTCCAACAATCCCAAGAAAAAAGCACTCCCTACGCACGCAAAGTTGACTAGAGTAGTATGCATACAAGTTCAAATCTCCGTGTTTAGATTAAATTAGAATATCGCT
>Dhingra_Pear_16_GATCAG_L001_R1_001_paired_trimmed_paired_merged_contig_135545 ---NA---
AGAAGAGTTTGGATTTTCTGAAAAGGTAGTGTTCTTCTCTCTTAAAAATAACATATTTAAAGCTTAAACTTGGATGTTGTTATATCTTTTGGTAGATCTCCTCTGTAATATGTGCCTTGATTTTACAAATATTTCTATAATTTGCAGCGATTAACCTATAAACCATTTTGATTTAACAGTGTCATGGATCGGCTTCCCGAAG
>Dhingra_Pear_16_GATCAG_L001_R1_001_paired_trimmed_paired_merged_contig_135547 ---NA---
CTCAGAGCTGGCTTTCCTGGTTAAGATAAAATAAAATAACAAAAAGAGATGAGCATGGTGGGTTAGAATAAGACTGTTTTATGAATCTAACAAATTGCATCCTGAGATGAGGTGATTAAACACTCAGAGAAACGGTGAATGGTGCAAGTTTACACACACGACTTAAAGATTGCAATCATCTTTCCAAATCATGGTCTATTGGAGGGAGCTTACAGGAAACACAAAATTATTCAACACATTAGTTAATGCAAATAAACCTGTAGGAGAAGCAACATACAGCC
>Dhingra_Pear_16_GATCAG_L001_R1_001_paired_trimmed_paired_merged_contig_135548 ---NA---
AGAAGATTTGATCTTCCCTGAAAGTCAAACACGGTTTTATTTCTAGCTTCTTGCGGGTCCAAGGGCAATTGAAAGCATTAGCACTTGGAAGTTGACGATCATGGATGACATCTTTTAGGTCAAAACGATAGATTTTCCTTTTGAAATACATGTATGTTGAAAAATTCAGCTCCTACCATTAGTTAACAACCAACCCCACACGTTGAAAGACACGATGCCAGCTTGCCAAATCAAAATGGTATTTCATGCTAAAACTATGTGCTTTACCA
>Dhingra_Pear_16_GATCAG_L001_R1_001_paired_trimmed_paired_merged_contig_135549 ---NA---
ACTATACTTACCAAGGAGCAAGGACCGACAACAAACATACTCATTCCTTATGTTCTTATATATGTTTCTTTTTTTTATATCAAGAAGATGAGAAATTTTGTATAATGCACTCAACGTTAACTGGCAACAACGACAACACAGAAAGAATAGCCTTTTGTAAGAGACAAGGAAAGAAATTAGTCTGATCTTTTCTGGTTACTGTTCAAACTATTGCCATAAAGTCAAGCAGATCACAAATTTTATAAGGTTCACAATACTATGATGAGGGTGTAGACTAATATGAGTGTGAGCATCTCCAAGGCTCTCTTACATGTTACTAAT
>Dhingra_Pear_16_GATCAG_L001_R1_001_paired_trimmed_paired_merged_contig_13555 ---NA---
CCACCACGACTTTTGCTTCCTTGACGCTTCAAGAGTTCCTACACAATAACTTAGCAAGTAAAAACGCAACAATATTTTGGAAGCAAGAGAGTTAACAATCCGATACAGTGAAATCCGTGGAAGAAACAATGTGAAGCCTTTTTCATTTTTACCCTGAACATGATAAAGGTAGAAGAGTAAAAATCAAAGAAATAACAATTGTCTTCACATTGCTTCGGAAACAACCTTATTAACGAGCTCAACTAAAATAAACAAAAGGAAAACTAATGAAAAGGGCTTGAAAACTTTGAGTTTCAATGATAATGACAAAATAAAGGGTAAAGTGAATA
>Dhingra_Pear_16_GATCAG_L001_R1_001_paired_trimmed_paired_merged_contig_135552 ---NA---
GATCCCACAGAGGCCCTTCTTACAAACTGGGCAGCTCTTCCTACAGAGCTTCAAAATTTCATTTTTCATTGTCAAACATCCCCCCAGATAATGATGTCAAATGTCAAGGGCATCTATATTAAAATGTCAAACAACCTATAAAACCTTGCAACAAGGTTGATGATGGAATGTAGAAAAGAACTTCGATGCTTTAAAGAACTAAAAGCCATATGCCAAGCAGGACTGTGCAATGAGCAGCAT
>Dhingra_Pear_16_GATCAG_L001_R1_001_paired_trimmed_paired_merged_contig_135553 ---NA---
ATACAAGTCCATATCTGTCTTATCACATATGAAAATTGATCATTAATTTCTTTGAATTAATGCAATATAAAATATCATTAAGCTAAATTTTTAATAGAAGTATAATATGCTTTCAATAAAGAGATCTTATTTGGATCTCTTTCACCAATACCACCAGATCAAGTGATCCAGATCTTTAAAATTTCATCTAACGGCTCATCTGTTTTGATCCCTTAAA
>Dhingra_Pear_16_GATCAG_L001_R1_001_paired_trimmed_paired_merged_contig_135554 ---NA---
TGGGGAAAGTAAAAATAAGTGTCAAATTGTACATTTTATTTATTTATCTCTATCCAAATGTTGTAAATCCAAGAATTTAATCAAGATAAAAGAGTGGAACTTTTGATCAAGAAAATGAAAAAATAAAGAGTGAACCAAGATCAATAACTTAAACAGATTACAGGTTTGAAAATCAAAATGCTGATTTTTAGAAACCCTAAACCCTTCAAACCTCAATCAATTTCTTGCATCGGAA
>Dhingra_Pear_16_GATCAG_L001_R1_001_paired_trimmed_paired_merged_contig_135555 ---NA---
ATGGGGATACATTAGGCACATGGACAAGGCACTGAAAAGTGTCTTAACATGAAATATACCCAGTTACTCTCTATCTAAGACTGTACACAGCACTTTCAAGACGTCCGCAATTAATGAGAGAGAGTGAGTAGATTTTTACTAAAGGTTAATTAAAAAACCTATGCCTGGTTTAACCTATGAAACAAATACTTAAAGTCGACACTTTACAACACAATATGACAGGAGCACTCTATTGGATTGCAAAAGTTGTTTTAATGATAGATACTTTGACTATAAACACAAAGGAAGATAAGTTACTTCTTTTCAGATATGAATATGCTAGATAGAAATACTGTGTATACATCCACTACCTGGCGTATGACTTTGTAC
>Dhingra_Pear_16_GATCAG_L001_R1_001_paired_trimmed_paired_merged_contig_135556 ---NA---
TTAGAATCTGTCTTCCAAGCCTCGAAAAAGCTCCTCACATAACATCTCTAACACGACTATTCCGTAAGCTCAACATCATCCTTTCTTTTGGTAATTAAAGATTCAACAAAACCGATTTCAGATCAATGTAGAACCATGCATGATCTCAGCCCTATATCTGTATCTCCACCATCACTTACTGATTGGAAAGTCATTCCGATCCTCCAAACGGGAGGCAAGAACGCTGAGGCGGC
>Dhingra_Pear_16_GATCAG_L001_R1_001_paired_trimmed_paired_merged_contig_135557 ---NA---
TTTCTCAGCTTTTGAACAGAGTTCATCGGCATTGGTGTTTGAATCGCTTAAGATCTTTATAAACGAAACTTGTTTTAATTTGTGGAAAGTACTTCCCTTTTTCTCTTTTTTGGAATTGAAATGATTAACGATAAGGACAATGATGGAAGTTGCAACGCAAGTATTGTGCTTTTACATAATGCAGAACTGCGGAATAACACTTGACATATGCACAAGCCATTTAGTCTGCGATTGAGACTTGGTTTTTCTTTCTATGTATGGTGTTTGCTT
>Dhingra_Pear_16_GATCAG_L001_R1_001_paired_trimmed_paired_merged_contig_135558 ---NA---
CCAGCAACGGGCCATCTCTGGACAGAAAATAAGGAATGCATATAGATCTTTTACTAATAACGAAATTACTGAGCAAAACTGAAAATTACCTAAATTCAAAATAATATCATACATGTTATATGAGCTTGTGAGGCAAGTAATGTGCTACCTATCCAACTAATAGAACTCGACAAAAAGTTCACATTTCTTGATTCAATTACGAAAACCCGGAAAAGAAGTAGCCACACATACTTGTCGAATGTTCGACGGGCCATTT
>Dhingra_Pear_16_GATCAG_L001_R1_001_paired_trimmed_paired_merged_contig_135559 ---NA---
GAAAGAGTAGCATATTGATGACACTTGAATACAGAAGAGACCGCAATTGATGAGCTCAATAAAGTCCCAATCCCAAACAATCATAAAAGATCTGTGCAAGAAATAGTAAAATGAACTTTCGATGATTGAGTTGCACTGGTTAAATGCAAGTCCTCTATTTTGAATAATGCAGAAGTTCTGGCAAAGCAACAGTACCTTTGCTATGAAAACTAAAAACGATGAAATCAATTATCTGAGATTCGTAAGTTACCCAAAGAATTATGGATATGAACACACTACAAGACATGGTCTACAATATGGTACTGGATATGCAGATCCAGCGAT
>Dhingra_Pear_16_GATCAG_L001_R1_001_paired_trimmed_paired_merged_contig_135560 ---NA---
ACTGCTGTGTTTGGATGTACTTCTTCTTCTGATAGAATAAATGTTTAATTTCTACCGAGATAATTCTGGAACTAATTATTTTGAATTAGAGTGAGGCATTTGTAAGCTTTTTTTTTTATCTCATAGGTGCTATCCATGTCTGTCTCATTCATCGGTAGTTTATATTTTATTCAAATGCAGCTGACAAATTAACCACTAAATGCTATCATTTAGTGATCTAGATTAAATGCGAGTAAACCCTTATGTGATTTTTTGAACACTCCTTGCTGACCCAAGATATATACAAATTGTTCTCAATCTAATTTATGTAAATGTCTGATCCATATGCCAACATTTATTCAACTCTTCTATGCTTGGAATCTACAAGGGTGAGAAAGTTTACATGTTAGTCCATATGATATGAGTATTTGAAGCATTTGTTCTTGCTCATTTATCAGCCTGAAGTGAACC
>Dhingra_Pear_16_GATCAG_L001_R1_001_paired_trimmed_paired_merged_contig_135561 ---NA---
GCTGCAACACTAAAGGCACCTCTCTGCATGTCAACAAGAACAAGAAACTGTATATCAGAAAATCCCAATATATATTTAGAGGAGAAGGGAGGAAGAGCGTCGTAGGAATAAATTATACAGATGGAGCAACGATTACAGGTTCCAATTAAAAAACTTTCTCACAACTAAATAATCATCCAAAAGAACAAGGAATCCCAAAAGATCTCACCTTGAAAGCACCT
>Dhingra_Pear_16_GATCAG_L001_R1_001_paired_trimmed_paired_merged_contig_135563 ---NA---
ATATAATGACTCAACTTTATTCCCATAACAACAATTATATCCAATAGGGACCTTCACTTAACTAGAATAAAAATTCTGTATTTAAACTTTTTATTATTTCTAATAGGTCCTCAAACTTTTGATAATCGTACTTTGGCCCCTAAACTTTCTAAAAATTACACAATTGCCCCAATACCAAAACTGTTTTCGCAGTTCAGTCCCTGGTATGAAAACCAGCGACTTTGTTTGTTTTTCCCAGAATTTCAAAATATATCCCAGGCCAAAACACAATCTATCAATACTACAACTCATTTGTTCCATACAAACATCCATTAAAGTCTAAATTCGAAGTATTTCGAATCAAACATCATATTCCTCTATATCTCATTCAAATGAAACTTGTATAAAATCCCATCAATTTGATTATGTGTAAATCTTTACCTTAATGTCTCAGAAATCATTCTC
>Dhingra_Pear_16_GATCAG_L001_R1_001_paired_trimmed_paired_merged_contig_135564 ---NA---
GCTTCTCGAGCCCGGCCTTCGGCTCCGGACACTTTAATTTTCTTTATTTATTTTTTAAATTCTTTTAAATACATTTTAATGAAATTTAATTGAATAATCGTGGAGGTCGGTAGACTACAACGACGCTACGTAGTACAGTCAAAACAGGTGACTCAACTACGATCCAACTCTTAAATTTGTTATTTTCGTATCCTTTCGTGTCAAGTTAAAAAAAGTTTAGCTCACTTAGGACTAGTAGATTATACAATAGAAATATCTAGTTTCGTGGTATAATCAATGCACGTATTATGTTGATATTTTCTACTTTTATGAGAAAGTCGTGGATGCTCCGATCAATCGAATTTAAAGAATATCTACACTTGTATAGGTATAATTAAGTATTATACGATAACTTTCAATAGTATGACAGTCTATTGATATTGCTCTTTTACTTGTAAATAAAAAGTCTAATGTTCGACTCTTATGAATGACAAGTTGAATACCTAATTA
>Dhingra_Pear_16_GATCAG_L001_R1_001_paired_trimmed_paired_merged_contig_135565 ---NA---
AGACCCAAATTTTGGTCCACAATTTATGGGGTCTTCACAAAATAAACAATTAAAATTAGTACAATCCTTCCTAAGATCATATTTGAATAACTCATGCCGAACACTATTAACATAAAAAGAACCATGCAAGCAGAGTCAATTAGAGTGGAAAATCTGATCTAAATTTTGTTCCAAGAGATATAAGAATCGCAACAAACATCAAATGGAAAATTGAAGCTTTTGTATCCAAGATACTGATGCTTTCCGAAATTAGAAACACCAAAGCTAACAAATAATGAAAAGTAATATAATTGTAACAAAGTGTTGAGAGGGTAATCAGCAAAAGGTCTATGATTAAGCTGTTTGAGTGAG
>Dhingra_Pear_16_GATCAG_L001_R1_001_paired_trimmed_paired_merged_contig_135566 ---NA---
AAAAAAATACACCAGCTTCAAAGAACAGCTGTACCGTTGCAAGAATCATGTAGCACTAAGAAATAGTTAAGAGCTCTTCGTCAACATGAAAAAAGAAAGAATGTTGAGGATCGAAAGAAGTAGGTATTTCGAATTCAAAACACCTGAGCCTTGTTAAAGAGTCCTTTGGTCCTCTGCCATTATGCTAGGACCCCAATCATTAAAAAATAAAAACAGAAACGGATGTGCAAACCCCCAGTAAAAAAATGAAGAAAAGAAAGAAAAATTATGTA
>Dhingra_Pear_16_GATCAG_L001_R1_001_paired_trimmed_paired_merged_contig_135567 ---NA---
TGTTCGGCTGTTTCTACTTCCGAAGGTTTCACTCTTATCTTGGGCACTAAAATTAGTTTTTCACTTGTTCTTCTTCCAAAGCAAAGCTTTTGTTATACATAATTATCTTAGTCACCTATAACATTGTTCCATGCATATTAGTGAGTTCTATTCAAGGGCTGAAAGGATTATCAGTGTTCTAAATACTCCATTCTTGGAACCAGTTACTGTGGCTTTGGAATATCTATAATAGATTCTTCTTTGTTTGTGCAGTCTAACCAGCCTCATACCTATGT
>Dhingra_Pear_16_GATCAG_L001_R1_001_paired_trimmed_paired_merged_contig_135568 ---NA---
AATTATATTACTTGCATCGCATGGTGCATTTTCATTTATCAAATTTAAAAAGGAAACCAATCCCAGCCATTTGGTTTCTTTCGCAGTCTTTCACAACATGTCGACAACGAGCACCCACCAGCCAACGCAGGCTCAGCCACATTGCCCATAACCGGACCACACCACCACGACGTTCCACAAAAAGGAAAGTAAAAACAACCAAAAAAAAAAAAAAAACCCTACTATTTCTATTCAG
>Dhingra_Pear_16_GATCAG_L001_R1_001_paired_trimmed_paired_merged_contig_135569 ---NA---
ATGAAGAAAACCGATTGGGCCTACTTATCTTCATCCACCTCTTCTTATGAATAGGAAATGCCCTAGAATTAATACAATTCAATTATCGTCTCCTTCTTACGATTCAAAAACAGCCTGAAAAAGAGTTTGATTCTTATCCTCCTCTTCTTGTGAATCCAAATACCGTAAAAACAGAGTTTAATCTCATCCTAGTAGGTCGGTCTGCGAGAAACTAATCATGAAGAAAGAAATATTACCTAAACATTACTGACGAGTGTCTGTTGAGTCTAGAAGCCCAAGCAATCAATTCTTGTC
>Dhingra_Pear_16_GATCAG_L001_R1_001_paired_trimmed_paired_merged_contig_13557 ---NA---
GGTAAAGTGAATAGTACCAGGATTAACTTTTTTGTGTTAAAATGTGGTTTTCCGTTAAAGTGAACATTACCATGGGCTTTTCGTTAAAACTCCCATAAACAAATCTACCCTCAGACTTCTTATCAAGATTCAAGACCTAGTACCCACATTAGGGAGTGGTTAATTCATCTACTCTTGGTGCGCATTTTATCAAATAAAACATATATCAGAAATCATATCAGAAACTGTCAAAAACTAAATTGAGGAATTTCTGTACTGCATAAATTTGGAAGGGAAAAGGTGAGGATGACACAGTGAATTTATAGAGCTGCTAGATTTTCTATTGATATCGTTAGAATA
>Dhingra_Pear_16_GATCAG_L001_R1_001_paired_trimmed_paired_merged_contig_135570 ---NA---
GTAGGTGCATGAATTTGTGGGTTCATTCATATTAAGATTAGGGTGGGTGGGTGCATGAATTTGTAGAATAAAATTACAGGGGATGGGGAAATAGGACCTACACGAATTGCAGGGGGTTTCAGATTAGGGTGAGTGCAGTGCAGGATTGCAAGCCTTTGGGACTTGGGAGGTGGGTCACGGGTGCACGAAATTGTAAGGAATGGT
>Dhingra_Pear_16_GATCAG_L001_R1_001_paired_trimmed_paired_merged_contig_135571 ---NA---
CAGTGGCCGATCGTGGTACTCCATTTCCACAGGTTCCTTAAAGTGAGACAATTCATGTCCAACTTCTTCAACTAATTATGTTTTGGTAATGTTGACAAAGTTGGTAGAAACATACATACCAATAAACAAAAATGCTATTCTTACCATCTATTCGTATCATCTCTCAATAGAGATGGGACTCACATGTGTTGGTGGCCGTACTTCTAATAGAGAGATGATACAAATGATGGTACAAATA
>Dhingra_Pear_16_GATCAG_L001_R1_001_paired_trimmed_paired_merged_contig_135572 ---NA---
TGAGGACTATACTTAGTCGCAGTTGAGATCTCTATCAAATTATATCCTCCCTTGAATTTATTAATTTGTCGCTAGAAGTAGTCCCGCTGTAGGATATGACAAACGAATCGCAAAATCTGAAAATTTTGTGAGAAAATGTTGAGAGTCAAAGGGGAATAATATTTCGGCTTGCGCTCAGTACTTTGGAATTATGATATTGGTCTCTAAACCAATGGCATGTACGAAGTTACTTTTTGTTTGAAGACATAATTTAGTTCTAGCATCTT
>Dhingra_Pear_16_GATCAG_L001_R1_001_paired_trimmed_paired_merged_contig_135573 ---NA---
AATTTTTGAATTTTGGGTTTTCGAAAACAATGTTAAATTTCATGGCGATGCATAATAAAGGGTGTCGATTGCTGTAGTTTTGATGGGTTTTGCTTAATCTTTCATTATGTAGTTTTGTTTGATCAGGTTTGATTCATTTTAGCATTGCTTTTTAATCTTAAATTTGTACATTTAAGCAATTGTAATCTGAGAGACGCATTCGCATTGAATAAAGTTGATTAATTTCTTGATTTTCGACAAGTTTTGAATGCACATTGCATTTGGTTTTTTAGTATATTGTATTGTGTTT
>Dhingra_Pear_16_GATCAG_L001_R1_001_paired_trimmed_paired_merged_contig_135574 ---NA---
ACTCCAATCAGCTGTTAAAGAGGATTCCCGGGATAATCTATATTGTGACTTTTGTAAACATCCCATATACCATTTTCCATACCACAAGTTCTAAAAAAACTGTTTGATAAATTGATAATGCTCAACATTTGTTTTATTTTCCTAATCCTTTCTCAGCAATTAAAGAAAACGGAACAAAATAGCGAAATTTGCAGTTAACAACA
>Dhingra_Pear_16_GATCAG_L001_R1_001_paired_trimmed_paired_merged_contig_135577 ---NA---
AAAAAGAATTTTGAACAGGTTGGTACAATTTGCGATACATAAATGTCCTTCCTTTGTTTTCTTAAGTGCATCTTTTAAATTTAACCAACATGCTGCGTTTTTAGTTTGTTTTGAACTCACAAGTTAAAATTCCGAAGTTAGCATTTGCTGAGGAATGAAAGTTTATGTTCTATAATATATAATATAGAATAATCACTGAGCCCGGAATGATTTGGCATTTTA
>Dhingra_Pear_16_GATCAG_L001_R1_001_paired_trimmed_paired_merged_contig_135578 ---NA---
GGAGAGAGGGGCAGAGAGAGGGCTTTAAATGGATTTTGCTGCTCCAATGAACTTTGCCATAAAATGTTTCAGGCCAAATTGGTCTCTGTGGTGGTGACAAGTATTCGGAAAATAGTTATTGTGGTAAAAAAATAAAGATTTAAACTCTTGTGGAGAAGATTATTAGCAAATTTAACTTAAATATGAGATTACTGTTAAACCTCAGTTAAATGTAGGGATAAAAGTGTCTAACCATTCTTTCTTTTTAGCCTTCTC
>Dhingra_Pear_16_GATCAG_L001_R1_001_paired_trimmed_paired_merged_contig_135580 ---NA---
CCAACAGCTTCGCCATGCCTAATCTATAAATGAATCCACGAATGAACAATAATTTCTTTTATTAGACACAGAAATTATATTGAAAATACAGGAAAGCACAAAGTAGTGAAAGGAAGACCAGTAACACATTCTATGTTAAAGAAAAATATTATAGAAAAAATACACGGGTTAAGAAAGAACAAAACAGTCCTAAACAACACCATTCCCATCCTTA
>Dhingra_Pear_16_GATCAG_L001_R1_001_paired_trimmed_paired_merged_contig_135581 ---NA---
CTAAACAACACCATTCCCATCCTTAAAAAAGAGTACCATCCTTGTTTCTTTCGTTCTAGAAATCCCATCGCAACGCTTTCCCAGACTACTGAATTGAAGAAAAACCCAAACTGGATAACAATCTACTGTGTAACTCATAAGCCAAATAGAGACTTGACTCCTCTTCTTTTCGGAACATATTTAGTTCCCGGGGTAAAGAAAGCAGCGAATTCCTCTTCTAAAGTAAATCACTAGTCTTCAAAAGACAAAGGTTCAAGCTAAAGAAGTTAAACTTTTGAAACGCTTGATCAGGAACTATCAGTCACAGGACAATGGCAAAGTTCACACATATGCTACCTCCACATA
>Dhingra_Pear_16_GATCAG_L001_R1_001_paired_trimmed_paired_merged_contig_135583 ---NA---
GCCTTCTGGAATAAAGACCGCCTCACGGACTCACATTCACTGCCCCCGGTTTCTTCCTCTCCAAGACATCAATAAAATAAAAGAGAAAAATCTCCCAAACAATAATATTTCAGTGACGACGTCATCCTCAACAACGCGCAGGAAATTTGCCCGCGCTTCAAAACAGTAAACCACCGCACGATCCCGCCACGCCACCACACACCCAGGAAATATCCATACGTGTCCGCATCACAGCGAACCACACACACCAACAGCAGCATGCAAAGAAGAGGA
>Dhingra_Pear_16_GATCAG_L001_R1_001_paired_trimmed_paired_merged_contig_135584 ---NA---
CCTTTTTCTCCGTCAATCTCTAAAAACCTCTCCGTCTCGATCATGGGTCTGCTGTACCTAAACTAGTGTCTCCGGTATGTCTCCTTTCTAACTTCGTGACCTTGGCGCTTCAACTTAACAATAATTTTTCAACTTAACACCAATTTAACAACCTTAACTTGAAAAATAAAACTAAAAACTTAAGAAAAACAACAGCATCCCCCAAACTATCCGACAACCATCTACCCCAACAAGTCCCACCCGTCGTCGCAAAGCTCCTCATCGGCGGCGAAGGTTATCTCTTCGCCCTTTCTGTCTCTTCCTCTCTCTCCAAATCAGAGAAGTGTGAAGGCCAATGATTAAAGTCATCTAACTCATATCTCCACAGACATAACCAGCAACGTTGTTACCAAAAACCTTATCTGATCGATCTAGCCCACCAACAAATTTCTGGGTATTTTGGAATTTGAGGACAGC
>Dhingra_Pear_16_GATCAG_L001_R1_001_paired_trimmed_paired_merged_contig_135585 ---NA---
TCCTAGTTTCCAACAAAGGTACAAATTGCTTTTCTGCAGCTATAAAATATCTCAAATCTAAAACACGAACTAAAAACCGATAGGTAAAGGAAACAAAAATGGGACCATGCGAACCATAGAATCAAATATTGGCCATCTGCAGCATAGACGTTAGACTCAAATGACATATTTGGGTCAAAATATAAAACTTTTCTCCAATGCCTCAAAACCCAAAT
>Dhingra_Pear_16_GATCAG_L001_R1_001_paired_trimmed_paired_merged_contig_135586 ---NA---
GAGCAAGTATATATGATAGTGGATTTTTTTGGGTTATTTTTCATTAATTTTGGTTAATTTTTTGTGGGTTTTTGTTTTCGATTAATGTGGTCGCTTAGTGATAATTTATGCTGTTTAGAAATTCATTTTTGGTTTTTTTAGTTCCGTCTTCCATGTGGATTTTTGTCCTTGATTGATCTTGTGGATTAGTGATAATTAATTGTGTTTAGGGATTAATGTGATTCAATTAATTTGAATGCTCATGTGTTTTTGTGGGGTGAAATTTG
>Dhingra_Pear_16_GATCAG_L001_R1_001_paired_trimmed_paired_merged_contig_135587 ---NA---
CCCTTGTCCTCTCTCATAATCAAGCTTTTCATTCATGCACACAACAAAACAAATCCTTTTAGTCACAGGTCCTAAGCTAACTCAGTAACAACAAGAAACTCATTAGCTATATAGCACAATACAGAAATAATGAACTAAATGCAACCAAATGTACAATAAACTGTGGTTGCTCCACAGCTAAAGGACCAACTTGTGACTTGGGTTTTAATTCTTTTTTGAGGGATTTGGATAAGTATACTGAAAAAGAATACAAGTATACAAGTGGTGCTTCTTTTCAGAAAAGCATACATGTAATAGAAAAAACAATGGCATAGTAAAATCCAACATTAACTAGAAAAAGAAGTTATTCATAAAAAAAAAAGGGGTCCTCGAACCTCCACCCCTAAATCCAAATAATCCAC
>Dhingra_Pear_16_GATCAG_L001_R1_001_paired_trimmed_paired_merged_contig_135588 ---NA---
GAGTTTGCAAACATCACTTTCAACCGAATGACATAGCTAGCTCATTAACTATTCGGCCTACGCACCACGTAGGCTTGGTAGTTTTTAAGGTTAACACTATCATATCATTCATCCAAAAAATAAAAAAAATAAAGTTAAAACATTAGAGAAAAAAGAAAAGTCTTAAACTTCGGTGTTCAGTGCTTTCTTGTTTTGGGCTCAACTCTCAAGCCTCGAGCGGTGTTAAGGTGATTGATAACTATTTGGCGAATGAGGTTGACAGTGCTTAGAGATGCTCGTATAAGATCACAAAACAAATTATTGGAAGAAGACGTGAA
>Dhingra_Pear_16_GATCAG_L001_R1_001_paired_trimmed_paired_merged_contig_135589 ---NA---
CCATAAGTTGTTGATTCGTCATAGCTGTCAAACATATGGACTCTGCTTAACAAGTAACTCATGTAGAATATATGTTTAATGTCTTTCAGGTAACACAACATGGCATGATTTGTTAGTTGTTACATCAAGCAGAGTTTCTGAACGTTCAAGAAAATGCATCGATCATTTTCAGCATTGCATCTAAACAAAATACTAGTGTCAGAATTATTACCTGAATGCATCTCTCACAGGAACTTCTCTAAACATTAA
>Dhingra_Pear_16_GATCAG_L001_R1_001_paired_trimmed_paired_merged_contig_135591 ---NA---
TCGGATTTGTTCATTTGGTTTTCGGGGTTCGCTTTATATGCTAAAGCTAGTTTGGTATTGCTGTGTTTGAAGAAAAATTATCAATAAATTTATTTCTGCTCCTTGACGTTTTCAGTGTTTTTTTCATAAAAAATTATAAAAATAATTGTTTTTAAGTGTTTATCCAACATTTTTTTTAGTTTAACTTTTTTTTATATCTATTTTTTATAAAAACATTTCAATA
>Dhingra_Pear_16_GATCAG_L001_R1_001_paired_trimmed_paired_merged_contig_135593 ---NA---
CGATCTGTAACCATAAAGCATATGCTGCTGTCATTCCCCTTGCTATGCTATGTGATGGTGGGTCGAAAATTGCCGCAGCATATGCTTTATGGTTACCACATCTTTTTGGCCAACTTTTTTGTAGTCCACTATTTTGAAGGATTTGAGATTCCCCACTGGCCAAACACTACTGTCTAGAAGTCATTCCTCTTCAAATGGAATGCCAAATTTCATTGCGCATTTCAAGCCATCTTCCAAAGAGATATCACAGTCCGGTTTCATCCCACCCATTTTCCAAAGTACACTATTTCTCTCTGCCACATCCCTCAGCATTCGGGCCTTGAGTGCCATCTCCTTGAAAACTCCCAATACAATACTCTCTCGAGATAGTGAATGCATCTCTCTGGTGGGAATATAATATTATGATGATACTGCCTCACAAATCGCAGTCAT
>Dhingra_Pear_16_GATCAG_L001_R1_001_paired_trimmed_paired_merged_contig_135594 ---NA---
AAAAATACATAATATTTAGGTCGATTGGTTCCTGTAAATACATATGTATGAAACTTGATATATAGGTAAATCACCGAGATCCCAATTTTTTAGTGAGACTCAACATGCTGGTCAATGTGCTACCATAGTTTGTCATTATTGCACAAAGAATTTACCAATGTCTTCCCGAGCCACAGAATATGAAATTACTGCTCTTGCTATCTATGTTTATTTACTTCAACAAACTAACAATAAACTATGAGGGGATATATTTGTAAAGTTTGAGCATTTATCGCAAATAAGAAACAGGAAAAACTAAGAGAATTGTGAACTTCTTCTAATATCTTATAAAATATCATACTTGTAATCCATTATCCTGAGAACCGGAGGATCTGC
>Dhingra_Pear_16_GATCAG_L001_R1_001_paired_trimmed_paired_merged_contig_135596 ---NA---
TAAGCAGTAAGGTACTATTAAGCTAGCTATAATTCTATACGTCAAGTAACATTACTTGTATCATATTTACTGAAAACGTTAGCGATGAAAACGTATCTCGTAAAGCGAGTTCCATTTACTTGTGGGTAAAGCTACTACCCATACCGCATGCGCCTAATTCCCCGTACTCTACATGACAATGGCAATGCACTCTTCACCGCCAAGTTGTGACGTAATAGTATTCAAATTATCAAACAAAAACAATATTTACGATAATTTCTGAAAAATAGAAAAATAAATAAAAATACCGACCGACGGTGGCAGTGTTGTATGTGGAAATTCCAGGCTGGCCCACGTTCAACGA
>Dhingra_Pear_16_GATCAG_L001_R1_001_paired_trimmed_paired_merged_contig_135597 ---NA---
ATAGCATTTCCACACTCCCATTTTATCCATTTGCGCGCCTCTCTCTTATTTCTATGCTTTATTTGAATAAATCCAACGTGAATGAATACATAAAATTAAGGGGAGAGTGCAAATACACAAAATAAGAGTGGGAAAGAAAGACCTCAGACATAAAGTGACCAACTAAATACAGAAACATGCATACCAATCATCTAAAGTCTGTAT
>Dhingra_Pear_16_GATCAG_L001_R1_001_paired_trimmed_paired_merged_contig_135599 ---NA---
CGAGAAAATAGGAAAATCAAACGAGACTAGGGGGTCCAATCCTACCCAGATTATTAACATTAAACAGAAATCATAACAAGTTAAAAATTAATGTCAGTTACCAATTTATCTTCTTAATCGAACGACAAAGATCAGCTTACTAGAATCGGACCAAATAAGGAAAAAAAATCAATGCCATAATTGAATACCAAGACCCTACTGCATAAAGATGAAATATAGTTCATGCAAACAATTTGAGTTCGGTCATGGTGAAATTCAAAGCTGCAAACATTAAGGATAACACTAGAATTGAATTTTAGATAACGTAAGGCTCAGAATGACCATATAGTGCA
>Dhingra_Pear_16_GATCAG_L001_R1_001_paired_trimmed_paired_merged_contig_135600 ---NA---
GCACAGCGAGCAGGGAGATAGGTATGCACTCAACCCACATTTTAAAAATTTAGATCCCTATCCATATTATCCATATTAGTTTACATGACTGTAAGGAATGCTAAAACATATACTTGAATGTTCTAGTACAAATTCGGAATTTGGACGCGTAGGAGTTTCGAAGATAATCAAATTTGAATATCAGACTGAAGGGTTTCAATTTGCTCATTTGCGCTGTTACA
>Dhingra_Pear_16_GATCAG_L001_R1_001_paired_trimmed_paired_merged_contig_135601 ---NA---
ATTAGGGATAGTAATTGAGGTTAAGTCTGATTCAAAGTTGGGTTTTTAGTTTGGAGTTTCCATTATTAGTAAAAATCAGGCAACTTCAATTATGAACTGTTACATATTTGAGTTAAGTCAAGTCGGTTAGAATAATGTGCTTCATCATCCGCAATAAAATTCGAATCACTTTCTCATAATTTAGATGAATTTTTATATAACCGTTACAAACACTGTCACATCTTTTTACAGTGAAGTTTGAATTGCCTCCCCATAATTTAAATAAACTTACAGTAACTT
>Dhingra_Pear_16_GATCAG_L001_R1_001_paired_trimmed_paired_merged_contig_135602 ---NA---
TATGCCTTTGCCTTTGATGCTAAAATGAAAAAGCAAATGATAAGATCTCTCTCTCTCTCTAACTTCAGAATCAATTGAAACCTTTTTGTCTGGGTATGGATTTGGGATGGAAGTGTTTTTGAAAACATTGTGGACTTCGTTGCTTCCTTACTTTTATGCTTTTTGCGCTCAAGTGTTTTGGGTTGGGAGAGGGGAAACACATCCCATATTCTCAATGATGTAAAAATTTGCACTACTGATCTTTTA
>Dhingra_Pear_16_GATCAG_L001_R1_001_paired_trimmed_paired_merged_contig_135603 ---NA---
GCATAAAAGTAATGAAACATTACATTTTCACGGAAAAGAAAGAGAATAACATCTTTCTAGTTTCTCTCTAGAAAATTTCTCTCTTTACTGAAACCCTAAACACCAACCCAATATTCTCTTTCACCGCTGGTTCGAGCCTTTGGCTTAGGTGCAGCGACAACCCACCCTTCTTTTCTTCTCCTTCCTTTTTTCTCGCAGCACGCTACACCCTCCCAGATTTCCTCCTTTTTCCCTCCCAT
>Dhingra_Pear_16_GATCAG_L001_R1_001_paired_trimmed_paired_merged_contig_135605 ---NA---
CACAATTCTTGTACATGTCAAGTCAATTCAACTTAGTCCTTAAAGTTGGTTCAGTCCGAGATAATTAAGTACAACAAACTCACCCTCAACACGTAAGCTTCGAAAATCTAGTTAGATGGGCCAAAAAATGGTTATTTGCGAATAGATGGACTCACTTCTGATCCTCTGAACAATCCCCATAGAAACCAGAAGCAGCCCACTTATCATTTTTCCCGTGACAAAAGTTACCGCTGTTGCTGGATCTTCTAACCTCTCAAAGCACTCATCCTTTGAGAAATTATGCCATATCCTTGAGTCTTTTAATGAAGAAGATCTTGATGTAAGACAGATTCAATAACATTACCAACCGATCCTCACTCCAACAAAAAAATCATCTCAAATGTACGCACGGAAGCAGAACTGTATCAGTTTAAAAGATAAACGAGACTGGCTCCGATGGTAAGTAGAACAGTTACTCGAAGGTATTGCTTGTTGTCCGCCCCGACTGATTTCAATTTTCAGAGATATAAGGCAAATCTTAAACCACTTCAA
>Dhingra_Pear_16_GATCAG_L001_R1_001_paired_trimmed_paired_merged_contig_135609 ---NA---
AATATGTGAATTACATTTTTCGTATTGTAGTTTCATGTAGCATGTGAAAGTGTTCTCTCGCCACATTTTATATTATTAGACTACAAATTCAAACAACACAACAACAAAGAATCCAGTTGTTCAATTGTTTCGGTTAATAGTCTCGTAAGCAACATATGGTAGGAGATAACAACATTTTCTAATATATATACACACGCACAGACAGAAACTCTCTGATCAACATTAATGTCCAGATTTGGTCCCAGTGTGCATTTGCTCACCCGGCTCCCTTGGCCGGACAACCTGCTTGTTATATTTCATAATGCTAGTAGCACTTCTATGACAGGCACCATTTTCATCAGTTTATTTAGATTCTTATCCCGTCCTCGACGGGGTTGCTTCTTTTAAGGTGTAGAAAAACCCTACATGCTTAAATTTTAGGTCTTAATGCACGAGTGTTAAGACCTAAAATCTAAGCAAGAAACCTATGCCATT
>Dhingra_Pear_16_GATCAG_L001_R1_001_paired_trimmed_paired_merged_contig_135610 ---NA---
GTTGTTTTAGCTCAATAAGAGGACATATCATACAATCAACATTGTCTCAGGTCGACCCAGATATCAAATTAAACTGAATTTTTGTGTAACTAGCTCCGCAAAGAACTCGTCATGTACCCCTCCATAATTAAAAAACAAAAAAGATTGCAGCGTCATTATTTTTTGGAGTACTAACGACAGTTCCGTTATAAAACATCCGAAAACCATAACTTTGCACTGCTTACAAATTTATTGGGCCTCTAGTACGATTTTTGGGTCAATAGTTGGGCATACAAAACGTGGGCCTCATAAAATAGTCAAAGCCCTATAA
>Dhingra_Pear_16_GATCAG_L001_R1_001_paired_trimmed_paired_merged_contig_135611 ---NA---
CGCTTAAATTTTTGCTTGAATGTCCGCCAAACATTTGTGAACATAAGTATGGTAAGATCCTGAGTATGTACATGGAATGGAATTAATCAGTTCAAAGGATGTACATGTCATGTGGTACATTGTATGTAGACTAGTTTAATTGATTAGCACAACTCTTGGTCTAATGATAGTTGTGTCCATTATGTTGGAGATTTCATGTTCGACTCATGCGTGCATACGCTAATGTTACCTTTTTGCAGTGGAGTCTGTAACTAGTTGTAGGCTTGTAGCTAACC
>Dhingra_Pear_16_GATCAG_L001_R1_001_paired_trimmed_paired_merged_contig_135612 ---NA---
GCAAATTCTAGTCCTCACTATGGTATGGATAATGTATTTAAATCTTATATTTATTCTCCTATCTATTTTCTCAGAAAAATTGACTTGATCTTGTTTTCAGATGATAACATTTATTTGTAAACACAACATGGATGAAATTACGCTTATAGTCTACTTCTAAATTATTTGTTTGTTCTTATTGTAGGACAAGCTCTTGTTATTCTCAAAA
>Dhingra_Pear_16_GATCAG_L001_R1_001_paired_trimmed_paired_merged_contig_135614 ---NA---
CATAAGCAGGCAGCTCATCAAATTTATTCGTTGCTGCTAATAGTATAATTAATCAGGCAACAATCAAATCTCTGGATTTATTTTATTTATTGACTTATCCATCCAATTGAAAGTAATATTTGCAAATCCTAAAGACGAACATGGTGGGCTAGCTAGTGGCTACGGAAGGTATATCCATGACGCTTGATTGTTCTTGATCAAGCCTGCTACATGCTCAGCAACCCA
>Dhingra_Pear_16_GATCAG_L001_R1_001_paired_trimmed_paired_merged_contig_135615 ---NA---
GCAATCTCTCTAAAACAAGGTCTGGCTTTTTAAAAACACCATGTTCACACAAACCCCAGCCGCAGAAGGTGGGAGTTGCAGTGAATTGAACTTTTGCTTTCAATTTGATCTTGTCCAGGAACTTCGAATTGGCATTAGTAACCTTCAACCTAGAATTTGCACACATATCATCTCCAGCAAAGCAAATCGCTTCCTTCCCATTAAGATCATACCTCA
>Dhingra_Pear_16_GATCAG_L001_R1_001_paired_trimmed_paired_merged_contig_135616 ---NA---
CATTTGACTTCCACCAAGCTGTTTTGAACATAAAATTCACACGATGAGCATTTTACAATGCCTTCCACCAGTTACATTTAACAAACATGAATAGAGGGTTTGGCTGACACAAATTAAGGACATGAGGTTAACATTTTCTTCATATTAGAAAAGCAGGAACTTTAAAACAGTTAAGAAACTAAAGGGGTGATACGTGTATCTTACCCTAGAATCTA
>Dhingra_Pear_16_GATCAG_L001_R1_001_paired_trimmed_paired_merged_contig_135618 ---NA---
TACCACCAAAACATCACATAACAGAGTATCGACTATGAAATAATTGAAATTGGAAAAACTATATCAACCGAAAATTGATTCGACACAAGAAGCCAAGCAACAAACTCTGAATTCAGCTAAACAGAACATATAACAAGCCCGAATCAAAATAATGCAAATGCGAAATGATTCAATTCAACAATATTGGATGGGGAGTTAGAGAAGAAA
>Dhingra_Pear_16_GATCAG_L001_R1_001_paired_trimmed_paired_merged_contig_135619 ---NA---
ACGTCTCAGTTGCATGTCAAGCAACTAGAAGAAACCGAGAATCTCATTAGAACATAACCAGAGGCCTATCAAGCAAACTAGAAGAAACCGAGAATCTAAAATTCGAAAAACAAAATAATTATCAAGCAAATAGAAGAAATCGAGAATCTAAAATTCGAAAGATGAAATAGTTATCAAAAGGTATTATAATTGTTCACATTGCAGTAATTCTTAACGGTCAAATATAACCAAGAAACTACTCATGAAGCT
>Dhingra_Pear_16_GATCAG_L001_R1_001_paired_trimmed_paired_merged_contig_135620 ---NA---
CAAATATCAATCTTTCAAAATGTGACGAAAACAAATCAAGTATCAATCTTTGAAAAATGAAAAAACTGAATCTTTAATCGGCCAACTTGAAATCATATCCGCTGCAACATTTTACTCTCGACTCTTGAGGAATCAGATCAGAGCAAATCAATTATTCCCTCACAATTAGCGAACTTTAACAACAAAATGTAGGCTGGGAAAGTATTGATACAAGTGATTATATCTCAATTCTCGAGTAGGCACTGACAAGAAAAATCAAATTTGCTTTGAATATCATCTAAAGAGTAGTAGGAGAGTAGTTTAGCACCTTCACGGTTGAAATAAA
>Dhingra_Pear_16_GATCAG_L001_R1_001_paired_trimmed_paired_merged_contig_135621 ---NA---
CAATCATGGAAATTTGGAGGCAGATAATGTTATGGAAACTCTTTTAAAACTAAGATCTCGAGAGGGTTGGAAAAATTGAAGTATCATATCAATGCTCTCATATGGCTATGGATGTAGTCCATGTTCTATCGACAACGTGATAGTGAACTTAAGGTACACATTATATATTAACTTCACGGGAGAACATGCTGGAAATAGTTTAAAGAAAGCTTACAGATGCTTTGTTGGTATTGCCATAT
>Dhingra_Pear_16_GATCAG_L001_R1_001_paired_trimmed_paired_merged_contig_135622 ---NA---
ATTTCTGGAATCAAAAATATGAAAATAAATTTTTAAGGCATTATTAATCTGACACAAATTTCACCATGAATTCAAGCACCATCTTCAGATGTATAGCTCATTTATTGCATGCATTCATATTGAATCAAACATGTGGATAGGAATGCAAGCAATTGAAACTACATGTTCAACATACCATTAGGGGAAATATGATTATTAATGCATTATTAAAAGGTCAGATCAGGTCCGCTTTGCCAGATTAATGTTACAATAACCTG
>Dhingra_Pear_16_GATCAG_L001_R1_001_paired_trimmed_paired_merged_contig_135623 ---NA---
ATGATGCCGCAACAGATTACACACCCAAAGAACAATGCAATTCGCTACGTAGTGCACAAGTCCACACATTCCAACATTTACTTAGGTAATTTAAACTAACCGCCCCTGATGGAGAAATGAACCCCAACACGCATTTCGCAATAGAAGCAGCTCCAGCTAGTTGGACCAAACCTACTAAAATTGATAGATCATAGAACCGAATCGTAAGCCAGTAATTTCAGCTCCAATGGACTCCTAACTACACAATTACCCAGCGGCGATGCCGACTCTCGAAAAATAGCATCGAAAACGAACCGAATTTCACAGAATTAAAGAATGAATACATTCGTATTTGAAATTCAAGAAGTGATCTGACAATTGGGAAATAAGTAAGGGTTTGGTGGATTGTTACCTCAGGCGTGTTCCGGACGAGAAGGGATTC
>Dhingra_Pear_16_GATCAG_L001_R1_001_paired_trimmed_paired_merged_contig_135624 ---NA---
AGCTCAGAGGAGAAGGCAGAGAAAAAGTTTTTTTATTTTTCTGAAAAGGGCACAGAAGAAAGTTCACGATGGCTAATCATAATTTTTTCATTTTATAAAAATGAAGACATTTTATGATAACAAGTACAAGGCATGCAAGATAACATGGACATACATGCAACAGTATGTATGAACATACTTGCATTCAAGAAACAAAGGAAGGAGCCACCGACCAACTAAATGTTAAAGTCACAATGACCACTGAAAAAGGTGCAGCATCCTTTCAAAGAAAGGATACAGATGATTTTTTTAATATTTGAAAAATTAATAAGGATGATAT
>Dhingra_Pear_16_GATCAG_L001_R1_001_paired_trimmed_paired_merged_contig_135625 ---NA---
ACAAGACCGGCTTATAACCAAGGTGAGATTGTTATTGCATATCTTATAAAATGATTATTGTAATAGGCTCTAATAATGTCCTAAACTTTTCACGAGTAAATGAGTTGTACTTTGTTCTCCACAGTCATAGAAGGCCGTTTCTTTTTCTTTTCCTAGCTGTCAAATCTGTGAGAGTAATTACTATATGGATGGCATCTGATGTGATGAAATTCATATAACATGGAGAGTTTCCGTAACAATTATGTTGTCATGCTGTCTATTGAAAAATGCCACATCTTTTAGGTCCAAGGT
>Dhingra_Pear_16_GATCAG_L001_R1_001_paired_trimmed_paired_merged_contig_135626 ---NA---
TCTATCCAAAAACCTAACGCAGTCTCCGATTAATTAAACAATAAAAAAAATCCTATATCATCTTAAACTAAAATTAAACCCTAATATCACAAGATCGGTTTAAACGCACTATTTAAATTTCTCCAAACAACAGAATCCGGAAACAATATCAAAATTTTCTTTTCGTATAATTTTCTCGGGAAACAAACAGAAACTAAAAAGCTAAACAGTGATCTAAAATCTACCGATTCCAAAACTAAATACATAGATCGA
>Dhingra_Pear_16_GATCAG_L001_R1_001_paired_trimmed_paired_merged_contig_135628 ---NA---
GCCGTCAAACGGCGGTCGCCGGAATCTAAAATTAGTTTAGAAGGATGAGAGATTGAATCCACCTCGGATTCAACAGTTTTTGCTCAAAAAAACTCGTCGGAAACACATGTAGCAGGATTGGGGGTGAATCATGGCTCGAACTCGCTGGAGTTCGTCCTCCTTCTCTTGCCCACATAGCTCAAAAGCCTCATCCAAACATCCCAGATACAAGAGAGAGAGAATGGATGGATCACCAACACCAGCCGACTTCAAACTCAACAACATTTTGCCGGTCGTTAGGGCTGGGTTTGAG
>Dhingra_Pear_16_GATCAG_L001_R1_001_paired_trimmed_paired_merged_contig_135629 ---NA---
AAGATTTTCTTAGCAATTGATCATGGGCCTAGAGAACAATTGATCCGGTCAGTTGAAATTCGATCAAACGGTTACAAATAGAAGATCCTACTAAAAATTATAATAATTATAATCATTAAATCAAATTTCATCGGGTCGGATCAATTGATCTCTAAGCTCACGATCCTTAGATCCGAAGAGGATCTGGATCCGTATAGAAGATTTATTTATAAAAAAAAATCTAAAATGGTAGGAT
>Dhingra_Pear_16_GATCAG_L001_R1_001_paired_trimmed_paired_merged_contig_135630 ---NA---
GTTGTTTATCATTTCTCAGTTCTACCTAAAGTTTCTTTAGTTGAACTTCTCAGTGATATCAGTTTTCTTTTGAATGGTCAGTTCATATTAATATAAGAGGTGGTTTACTTGTGTGTCAATTCCTATTGCTTGTAGGAGTGCTTCTATTTTATCAGTTCAACCAAGTCTCATCTCTTAGTGTCCATTACTTGAGTACTTAATGAATTCACCTGAGGCCATAATCTTATAGAGTACTAAGCGATTGTTACCTTACGAAAGTA
>Dhingra_Pear_16_GATCAG_L001_R1_001_paired_trimmed_paired_merged_contig_135631 ---NA---
TGTTTTTTTTCTCTTCTTTTTGGACGTGTCAATCTCCAACCTCACCATCAAGGTTGATTCCAGATCTAAACAAAAGTATTAGTTTGTTGAAAAGGCTGCATTGACTTTGTAAGGAAGTTAATGGCCATATAAATCTGAATTCAACGGCCCTTTTAATGACTGTTTCGATTTTTTATGCAAATTGCTTTCCTTTTTTACATTCCAGCATGATATCATTACTCAACCCTGACATCAGTCACGTCAATGCAGTCCACATGTTTTTTACAGTTCCAAATTTTAGTGTAATCCATTTGAATATGCAGAATTGGCTGACGAAGCAGAGAG
>Dhingra_Pear_16_GATCAG_L001_R1_001_paired_trimmed_paired_merged_contig_135634 ---NA---
ATCTTTATGGGAGCACTTGAAAACATGCTGACCTGGTTGCTTGAGATTGTCCTGGTCAATGTCTGAGTTCAACCGAAATCTGTCATTGTTCAGTTTTCAATTGATTAGGTGCCGAAGTGACCTTAGTTGCTTGAGATTGCCCTGGTCAATGTCTGAATTCGGTTTTCAATTGATTATGTGCCGAAATTTAGGCTAGGATGAGTGACAAACAGGACTTCTAGCCACATTGGCTGGCTGTGGAATTTCAATAGCCATTTTGCCTACGGAATCTGGGTTGCTACGTGGTTAACAAGAATTAGGTTTCACCACAGATTGTTAGCTGACCAAAGCTATTTTCTGAGAATTATCTTTCACCCTTTATATGAAGCTTAACTGAATCCATTTTGTATGCGAGTGGCAAACCCAGATGAGCAACCACAGATTAGTTGGATCCATTCGTGCATCATTAGTTTTCTTAGCCAACTTAGTTGCAACCCTAGATTGTCATCTGACCAAAGCCAAAATGTCCCTC
>Dhingra_Pear_16_GATCAG_L001_R1_001_paired_trimmed_paired_merged_contig_135636 ---NA---
TTGATTAAATCTAAGATCTATGATTAAGACTAAGATCTAAAAAACCATAAAGAATTAGTTAACAAATGGCACATGCAATCATTAGTGGTTAACAGATTGTTTACGTGCTGCAAAATAGTTAGCATAAGCAAACCTCATTAGAGTCTACTAGATTATGACATGTTAACAACCCTACATAATGTGTTTCATGTGGGACTTGTTCTGTGTGCAAGTCATTCCCATCTAAGCTCTCTTATGCTAGTTTGGGGTTGTGTTGTTTTTCAAAACAACTTCTGCTGTGCTGTGAGAATAAAGAGCGGTGAAAAATAGTTTAGTGTTCAGTAAATTATAGTACTGAAAGAGCTTTAGGAAAAGAA
>Dhingra_Pear_16_GATCAG_L001_R1_001_paired_trimmed_paired_merged_contig_135637 ---NA---
CTATCTATACAATATACTGCGATAAAGTTACTTCAAAAGGACTTCAGCAGCTTATCGGACCATATCTGGTGTGGTATTATATTCTTCCATTTCTCAAGGCTTTGCTTGTATCACTTTCACATTTTCCGTTTACGTACAACGTTAATTATCTAATCTAGCTACTTGAAGATGATTATATATAGTTTCTTGCTCATCATGGTGGCCTTTCTGC
>Dhingra_Pear_16_GATCAG_L001_R1_001_paired_trimmed_paired_merged_contig_135638 ---NA---
ACGCGCTGAAACCCTTCCCGGGTCTCCCTACTCTCCTCGTCTCACGTGTCCAGTTCTCACAGCTCACGTGTTGAACGTGTGTCTAGTCGCCGCGGGATGCCAGCTGGCTGACCTTATCCAATTTTCTAACATAGCTCTGATAACATCACCCCGCATGCACACCACTCCGTCACCTTCATCGCGTTTTATTGGCTCGCCGCGCGAAATCCCACTCTCTCATTGGCTGTCGTGTTG
>Dhingra_Pear_16_GATCAG_L001_R1_001_paired_trimmed_paired_merged_contig_135639 ---NA---
CAACCCATTAGCCACGCCATGAAAGATCAACCCATTGTAAGTCACTTATACCTAATTATTAATGCTTATGTTGCTAGACCGAAATTGGATCGCACTTTCAGAAAATAACGAATACTATTAATGATTCAGATTCTCAGTCTGACGACATAAACACCTTATGTTATAACTTGTAAGACAGTATGATGACAAGTCACATGAAGTTTTGTTGCATATAAATAATTTTGGTCACATATGAAGTTCCTTAATTATTTTTGTGTTTTATGATTTGTAGGAATCTTCGATGGCTAAGTACATAA
>Dhingra_Pear_16_GATCAG_L001_R1_001_paired_trimmed_paired_merged_contig_135640 ---NA---
ACAACCACTCACCCCAACCGTCTTTGTCGGCCGCAACTCCCTTCATCACCAACGGCAAATTTTTTTTCTTTTTCTTCTTTCTCTATTTTTCCATCGCCGGCAAAGCCGCATCAGTCTCTTGGATGTTCGATTGTTTCTTCACGTCAATTCATGTCTTGGCGTTTGTCGTTGACATGTCGATTCGTATCTCGATTCTATCGATCAGATCTCTTCATCATCTCTAAATTCCGAAATTCACAGAAAATCTTTATTCTATGACAGGCTGGTTCGATCACAATCTATTTTGCATGTTCAAAGAGAGACGAAGAGGGAGAAAGGACGACGAGAGAAATAGAGAGAGAAAAGTAAGATGGATTTTTTGGCCATAAGGGCAGCGTCACCGACGAGAT
>Dhingra_Pear_16_GATCAG_L001_R1_001_paired_trimmed_paired_merged_contig_135642 ---NA---
GGCAACCTGAGTTAGAAGAATAACGGGTGCAGTAAAACGTTTACAGAAAATAAGATAATGCCTACATATAAATAAAACTCAACCATATGAAGGAAATTGCAAGTAGCCAGAATGTAGAGAAAACTTCGATCTATTAGATAAAATAGAGGGCGAAAGAAGGGAATGCCTACACAATTTCTGATAAGGCAAAGCAGAATGCCATAATCAATGGCATTGAAATACAGTAACAGTTGATGGAAAAGAAAAATGGTTATAAAGGAAAACTGCAAGCATGTCTGTGCTTGTGCTACAACCACGACATCGGGGCAAAGGCTCAAATGATTCCCATATGCCAGTTATCCGGATTACCAATTGAACCTCAACCAAAAGTGAAGGAAAGTACACACCCATTATCCAGAACACCA
>Dhingra_Pear_16_GATCAG_L001_R1_001_paired_trimmed_paired_merged_contig_135643 ---NA---
CATTCCAAGGCATATGTCGGGACCTACAAAAATAGACACTGGTAATATCAGGAGAATGAACAGCTAAGAAAAGTAATTAAACATGTAAAGGATGAACACTTTGATTTTGCAGCAATTTAAAAACCAAACATGAAGGAAAGGCATAATTGCATCCAAAAATAAAGAACAATGAACAAATAAACCCTCCAATTGGGTCATGTTGTACCTCAAGCATGTTTTCAGATCAAGAAAAGCAC
>Dhingra_Pear_16_GATCAG_L001_R1_001_paired_trimmed_paired_merged_contig_135644 ---NA---
ATATATATATATATATATTGAATCTGTATATATCCATGCATGCATATATGTATGGTAAGCACAAATTATGTATATAATAGTCACTGCAGCCTTTAAGACCACAGAAAAATTGGCAATGCGTATGGTAAGCACAACAAAATATGTATATAATGGTTTCTGAAGTAGCTAGTGTATTAACATTTAAGTTGTTCAACAGAAATTTTATAGATTGCAAAAATGACAT
>Dhingra_Pear_16_GATCAG_L001_R1_001_paired_trimmed_paired_merged_contig_135645 ---NA---
CCCAAACTCATAAAAAACCAATATCATTGATTATTTGCCTTATAGTCTTAGGGAAATGACTTCTGCTATCCATTTTTCCCCTCCTGCACACCCGTCCATTTTTCTAGCCATTCAGTTGAATAAATCAAAGGAGGAGCGAGGGCCAAAATTAAGAGGGATGTGCATAAAGTTAAAAAAGAGTGCACAGATCACTTCCCATACTCTCAATGACGACAAATTCTGAAGGATATGTGAGACCTTATACTGCCTTGGCTAAACAGCATTGAGCCATGTTGTTCAAATATCATGACAAGACTAAAGTAACATATTAATTTAATGCAACTTCATGAAATAGTAAACATGAAAAC
>Dhingra_Pear_16_GATCAG_L001_R1_001_paired_trimmed_paired_merged_contig_135646 ---NA---
TTGTGACAAGTTTCTTACTTAGATGTTAAAAATCTTCATTAGCATACATAAAAAATGTACCTATGATAAATTGTGTTAAGTTTGAAGCTCAGGTCTCCAATAATTTAAATTGATACTGCATAAGCAGGACGCAAAATCTTTGAAAGCCATATGACAACAATTAATAGTTCCAGCACAGTTTATAGTTTATACGCATCAATCATTGCTCCAGCAGACGAAATCCACAAACTATACCTTCAATCAGACAATTATTCTAACAAATAAGAGTGTTGCAAAATTAAAAAATGGCTAAGACACCTACTTTCTAAGAGAAACTGTCATACAAATCACAGTAAAAACAGTAAATAGCAGGAAA
>Dhingra_Pear_16_GATCAG_L001_R1_001_paired_trimmed_paired_merged_contig_135647 ---NA---
GAAAAATAAGAAAGACCATATCACAAACAACTCTTGCGCTGTTGTGTTGTTGAGAGACCATGCCAATAGAAAATTGATCTAAAACAGAGTATGAGTACGAGAAAATGGGTTTGCTCAAGTATCGAACGATTTGTTTTGGGTAGAGATAATCTGACATATGAGAAGGGGCGTGGGTGTGGACGACGACGAAGGAAGAAGAGGCATCTCCCTTGACCAGTTCCGGTTCAAAAGAAGGGTGCTCGAGGGGACCAGACT
>Dhingra_Pear_16_GATCAG_L001_R1_001_paired_trimmed_paired_merged_contig_135648 ---NA---
CTTTCTTTTAAAGTTACGTCTACTAAAAATTACTCAATCTCTTATGACCGTTTGATTAAAGCTTTAGTTTCTTTTAGTAGAATCGTATTTGTTCATTTATTTCACCACAGATAAACGTCTTAATAGTTTCAGATTTGTCTAATTTTTTATAAGAATAATTTATGAATGATGTTATAAAAGATTGACGGTTCAGACCATTAGTATACATTAAAAAAACGAGCACCAAAAAATATTTGTGTAAAAAAAGCAGTGCAACGAATCCGCCTTACATATAAATGGATAAGAATCACAATATGGAGGTGACAATCCGTTAAGCGTTTACAATTTTCCGCTGTGAATATAACCGGAATGAAAAGACAGATAAGGACCAAATAAATCGAATTTCGATAAAAAAGCCCTGCAAGCCCATAAGTGTAAAAAGCCCAACAACCCCGTTACCCACACCTCCGCTTCGGGCTCGAATTCTCCTATTTTT
>Dhingra_Pear_16_GATCAG_L001_R1_001_paired_trimmed_paired_merged_contig_135649 ---NA---
GGAAAGGATACTGAAGGTTGGAAACCTTTGTTGTTTATTGGTATCACATTGTAGTTGTGTATTGTTCATAAAAAAGGCTGTTTAGGGAGGCCAGGTTGAGTTTGGCATTGGGGAGCTGTGAATTGTGGGACAGAGTTCAATTCAACCCCCTTTTGGGCTTCGATTTCTTCAGATTAAGCAATTGGCCGTTTCATGCTATTTATTCTGATTGGAATGCTGAGGCCATGTATTTTTGTTTTGTTTATTTTTTCTCTTCTCATTGTATATTTTGCTTTGAGGGAACACCTTGTTCCCTCAGTTGTAGCTCTCATTTCTCTTCCATTAAAGAAATTAATGAAAGTTGGGTTTCTATAAATAAATTAAAAGTTAAATGAAAATTTCAGTTGGTTGAGGAGCA
>Dhingra_Pear_16_GATCAG_L001_R1_001_paired_trimmed_paired_merged_contig_135651 ---NA---
TATACTTCAAATAAACCATCATTTCATATTTCAAGGTCAGAACCTGTAAACCATTCATGAATACTGATTTTTGGTTTTTTATGTTTTAAATAGGTGTAAAAATAAATTTATGTATTGAATTGAGTTTGTGAGGGTAGTTTAGATAGTAAATTTGGATTTAAAGAGATATTGATAGCTTAATTAAAAATAATATGGGTGTAGAGAGTAAGTTGGGTATAGAAAGAGGTTATATGTGTT
>Dhingra_Pear_16_GATCAG_L001_R1_001_paired_trimmed_paired_merged_contig_135652 ---NA---
ACACATCCCACACAAAATAGAGATGCTGGAGTCTGGACCCCTATCGTATGAAGAGGAAAGCCTGAGTCTTTTGCTAGCATGTTTCGCCATTGTTGTTAACTAAATTTACTCACTTGGGGTACATCGCAAGTCATAAACCTCAACTCATGATATTGATTATTTTCCCAAAAGATCATCTTTAAATTACTTAATGTATTGCAGTACTAAAAGATACATGAACCAGAAATAATTTCTCCTTAGACCATTCTCATCAATTGCGAGTGTACTACCCTAGGAAACTTCTTTAGATAAAGAAAAAATAAAAGGTAAATGACAA
>Dhingra_Pear_16_GATCAG_L001_R1_001_paired_trimmed_paired_merged_contig_135653 ---NA---
TCTGTTTCTATTCTAACCTGAGGAGCATAAACAAGCAAATTTCATTAACCTGTTACAATTCTAAAGTGTATTTTCTCATAAAGTTATGGATAATTCCTAAAACTTAATAAAATTCCTATACAAGGGAAAGGCCAAGCAACGTAGTTTTGTATCTATAACAATAAACCGACAATTGGGGTTTCAGCTGTGCCATGATAGCAAAAGTCGTGGAATCAAATCCACCAATTAAATTTTATAGTCCCGGAAACAAACATAAAATTCTTACCAAGCAAAGCATGGCCCGTGTA
>Dhingra_Pear_16_GATCAG_L001_R1_001_paired_trimmed_paired_merged_contig_135654 ---NA---
GTCATATTTTGATTTAAGGAGTTAGATGGTGAGCGTGTAAAAATATCTTGAGCAGTGGAGTGCCCCTTGGATCTGCATAAGTGTATCATCCATAACTATGAATTTCCGATCCCATGCAATTAAAATCAAGTTTCTACAGTACAAACCTCAATTTGACTGAGTTGGTCTCCTAATAGGAGAATACTAGTGAGATCTAAAGGTTTCTAAGCCTTCACTTTCATGTGTATTCATTATTCTGGGGGGTCATCTTCCTATATCTGA
>Dhingra_Pear_16_GATCAG_L001_R1_001_paired_trimmed_paired_merged_contig_135655 ---NA---
GTCATGTACACAATAGACAGACAATCGTACAAAGTACATTTAGCATGCCAATTTGTAAACATAACGACCCACAGTTTCCAGAATCCAAAATAAAAAGTAGTTCATTCATCCACATTATGCCAGATTTGGGCAAAAAACGATCTGAGTGCAGCATGAAAATTCAAATCAAAGATTGAACCTAAGCTCAAGCATCCACATTCATGTCGAATACGATAAATGAAAAACATGCACAAAATCTCAAACCATGATAAAGATTTAAAATTCCTAACCCATCAAAGTTTCGAAATTTTCACAAATTGGGTTCAATTCA
>Dhingra_Pear_16_GATCAG_L001_R1_001_paired_trimmed_paired_merged_contig_135656 ---NA---
ACTATGTCCGACACAAGTGAAAAACACCGTAGCTGATCCATTTATAATGGCACAGATACTAGATCCAACCAAAGCATTAGCCTTTTAAGATTCTTTCAATCGGCAAATATCATATGATAGATTGAAACATGATAAGTTTGAACCTCTTGAGTGCACCCAAAGGAACCATGGTTTTTCGGGAACAGTTAGCAAAATAAAGTCTCGGAATCTCAGACAGAATAGAGCCAATTCCCACCCTAGGACTAAATAAACACATTGTCAAACTATATACGTATGAAACAATAACTCAATGATAGTAATATGTTATTATCAACTTCCTTATAAATAGCAACATGAAAAATTTGAATCTATAAAACACAAGCACAACATACACTACCTTAAACTGAGTTTTAGCAACTTTAACAATTAATGGAACCCAATGCACAAATATTTCCAATGAACTTGCAATTACTATAGAATGTGGATATGTCACTCCCTTGACCACAAC
>Dhingra_Pear_16_GATCAG_L001_R1_001_paired_trimmed_paired_merged_contig_135657 ---NA---
TATTGCCGCCATTTCTTTCTTCTTTCTTTTGGCAAGCGGTTTGGGGGACCTTATATAACGGCTGATTTTATTGGCTAGGCTTCTAAGGGTGATGTGAATACGACGTCGTGAAACGTCATTGCTTTGTGAATTGTGATTACGGACTAACATTTTTGGCAAAGTCAAAAATGGAATATTTAGTTATTTAAGGATGAATAGGGATTCCTGCTAAAAATTCTTTTTGTTCGAATTACAGAGTTTTAGAGTTTTATAGTTATTATTAGAATTGTTCAAATTCTGAATTACTATGTAAAGAGCTTGTCTACAAATGAATGAATTAAAACTAAGGTTGTTTAGTCAAATTACTATAGTAAATATATAGATGGTTAGTAATGATTTTATCAATTTTATTCATCT
>Dhingra_Pear_16_GATCAG_L001_R1_001_paired_trimmed_paired_merged_contig_135658 ---NA---
TTGTAGCGTGATGTCATGTAGCCTACCAAAAATTCTGCAGTTCTACAGTTTTGATCACTTAAATTGTGCAGGTTTTTTAATATTACATAGGTACAGACCAAACCCCACAACGTCTAGGCAGGCACAGCCTAGTCAAAATTGTGCACCCATGAACACCATTTACTTTAGTAACTATATAAATTGTAGTAACCAATTAATATGTGCAAATGCAACTAGATAAAATTAACGGAAGAGAACTCTCAAAGCTTAAATGCCGTATTTAGTAATGGAAAGAAAGAAGGATAAAGGCCTATCCCAAAACTTT
>Dhingra_Pear_16_GATCAG_L001_R1_001_paired_trimmed_paired_merged_contig_135659 ---NA---
TAGTACTACTGAGGTCTGGGATGGTATTGTTGAAACATTTTGTCACCCTCAGTGAACAGGTTTTGCGTTCTTTCCCGTCTAGATCATAGATTAGCAATTCTAAACCGGAGAAGTAGTCTCGTATAGCATCAATTTCCAGTCATGATGTGCATTTGATCAGCGATATAGTATTAGTAGTGTATTTTGGTTTCCAAAATCATTACTGATAATTAGGTTTTGGATATTAGTGCCACTAACTGAATCCTTAGTTAACAGTTCAAGATGTTCTGATGATTCTGGTCCGTGGTGTCACATTTTACAGTTTTTTCTTAAAATTGATTGTTTT
>Dhingra_Pear_16_GATCAG_L001_R1_001_paired_trimmed_paired_merged_contig_13566 ---NA---
CATTAGTCCAAAAGACCCCAAGGTGACTATGAGAGAGCAATTTGCACATGAGAATTTGTTTGGGCATATTCTGCTACGGATTACACACACCGCTAATGAATCTTGAGGTTCTTGGCACTGCAAACCCCTCCACCAAACACCTTTTAGTCGCCTTCTGCAAACTCGAAATTACAGTTTCACCCTCCTGCTTCACTGCTTAAAACCACCACTATTTGCACTGCAGCCTTCACCGCACAAGAAAGAAGCATCCATCCGCAGCTTGCTGTAAGGAGCTCAACTGCTTCCGTAGGAAGTAGGTTCTTCTACGATCCAGAAACGCTTTAAG
>Dhingra_Pear_16_GATCAG_L001_R1_001_paired_trimmed_paired_merged_contig_135660 ---NA---
GATGCCAAATCCATCAAAAACCAAGTCGAAAGGTACCTGTATATATTTTAAGAATTAATTGATCATCTTTTTGTTATATCATTTGTAGTTAAATCTTAATTAATGTATTATTACAATATACATACAATTAGTGATTAATATTCTGAATTTTGTACGAAAATAAGCTTGGAAAGGTTTCAATAAAATCAGATGAAAATTTGAAATTTTTGGAATTCTTCATTTCAGTTTTCATCCAATTCTTCGGAAATATTCGATTTTCGATCTGACTTTTTCAAGTCAGATTGAAATTTCCAATCCAAGTTTCACCAAAGTCATGATGGAAGCATAATATTTTTTGAGTACGTGAAATAAAGAAGAATCATATC
>Dhingra_Pear_16_GATCAG_L001_R1_001_paired_trimmed_paired_merged_contig_135661 ---NA---
GAAACGAGGACTCATCTAATATTGTCTTCTCATTCCCCCTCTAATTTCCATCCAACCAAAAAACGATTTGTTTGTCCTAATTCGATGACGAGGCCTTAACTTCAAAATATCCAATGTCTGGTCACTTTCACGGCCAGAATTTTTCTCCGGTTGCTTCGATCACAAGGCGGTGCTCGACGGCCATTGGGGCATGTCACGAAATTGTGTGAATGCAATTGGCCGACTAAGGCCACACCTGCACTCGTGTAGTTAAGGGCAGGAG
>Dhingra_Pear_16_GATCAG_L001_R1_001_paired_trimmed_paired_merged_contig_135662 ---NA---
GGTATCATGTGCTTAATGGAATTGTTATACAGTTTGCACCAAGTTTAGAGACTGGTTGATTTTTGTCTCTGTAGTTAAGTATTTGTTTTTACATTCATGAGTTTATAGATGCTCCGTGTCAAGTCAGTCGGGCCTTCAGTTGGATTTTTCGTTGTTCTTTTGCATAATTACCAAAACAATCAAGGGTGGAGGTTATTAGGGTTCAAATGTGGGTTATGGCTAGCATCATA
>Dhingra_Pear_16_GATCAG_L001_R1_001_paired_trimmed_paired_merged_contig_135663 ---NA---
GTGCCTTCTGACATCATAGGTATAACAAACCTCTCTAGCACACAAACATACATTTATCCATTTATCCATTTCATTTATCCTTTCCATTTCGTTATGTTTTCCCCTTCTGTTGAGTTGCTTTTCTTAACACTTGTATCTACATTTTTCAAAATTTATTCGAAAAGAATTGGACAAAAATCCATGCTTGAGAATTGCAAATGAATAACAAAAATTCATATTTTATGTCTACATTAATTTTGGTGATGATCAGCGTCACAATTGGGAATCCAAGAG
>Dhingra_Pear_16_GATCAG_L001_R1_001_paired_trimmed_paired_merged_contig_135664 ---NA---
```
