## Supplementary material for "Evidence for the Involvement of Vernalization-related Genes in the Regulation of Cold-induced Ripening in ‘D’Anjou’ and ‘Bartlett’ Pear Fruit": S1_PearTranscriptome_Annotated text (part 77 of 97)

```
TGTAATGATCTAAACCGTCATTAAGTCAAAGAATTAAAAGCAAAAATCAAACCATATAACATTGCACAATCGAAACGATGTCCACGAAACCAACACAGGAAAATACGATTGAAAATCTAAGTGAGACCAGAACAACACCATATCTCAAAAGCTTGATATACACACTCATAAAACCAAAACAGTTACACAAACGTTGACAAAGGTTCTTTCTTAGTATAAGCATGCCATCACAAGTTAAAACCCTTCATCACTTTC
>Dhingra_Pear_16_GATCAG_L001_R1_001_paired_trimmed_paired_merged_contig_135665 ---NA---
TAATGGAGAATGTGACTTGATTACCATTGAAATTTGGTTGAAAATTTTTGTGATGATTCAGACTCAACAAAGTGTGATGCATCAATTTTATAGTTTTAATTTTAAAGGCTAAAGAAGAACATGTTAAAATCTGTGTATTGGTTTGTTAATTACCTAGAGTGATCAATTGATTTTATAGTTTTGTTTTTATTTACTGAAGAAGGATGTATTAAATCTCTATGTTGCTTTGTTAATTAGCAAACTAAGACCTGTGTGTTTAGATCTATTAAAATCTTTGTATTGCTTTGTTAATTAGCAAACTAACATTTGCATGTTTGGGATTTCAAAATGAATTCCTTGACATGTGCT
>Dhingra_Pear_16_GATCAG_L001_R1_001_paired_trimmed_paired_merged_contig_135666 ---NA---
CGGCGGGGAGGGTTTGCATGTTTCACATGTCCTGTTACTCGATTATACAGCAGCATACTGAGTTGCAGACTGGAGCAGGAATTATACCATAATTCAGGTAGAAATATTTTAGGCCATATTATCTGTATACTAAAACTCAGTTGAGAATCACTGTTCAGCAACAGGGCTTTGACGAAAAAGGCATGCATGCTACTGGGTCCGATGTAGTAGATCATCTGTAGCCACCAATTCTGCGCTCCCCTGGAAGAGCACACATCATGCTCACTTTTAATTTTATT
>Dhingra_Pear_16_GATCAG_L001_R1_001_paired_trimmed_paired_merged_contig_135667 ---NA---
CAAAAGTTTTGCAAAGGTATAAATTCTTCGCAGCAGATTTGCTCCTCCTCCTCCTCCTCCCCTTTTCTCTCACTCGTTGTCATATAATATGGGATTTATTTTGCATCCTAGAATAGTACTTGTTGTTAACTATATACATCTCTCTGCAATGAATGCATCAGGATGCGGTGTTATATTCCTAAACACGTATCTGTGCATATGCAATGTACAGGTGCTTCCTTTTTCAAAGTTGCCAAAGAATAGAGAAAGATTAATTCTTCAATGGCTTCTTAGAAGGCTGAAAATACACACACACA
>Dhingra_Pear_16_GATCAG_L001_R1_001_paired_trimmed_paired_merged_contig_135668 ---NA---
TAAACATAGTAAAAGTGGAAAGTTTTAGTTAAAAATTAAAATGCATAGTATGCATCAACAATTTCAAATCGAACAAGGAGGATATCTGAAAAAAAAACTCTAGATCTATTATATAACATAAACAATGTTACTTAAAGTCAGAATGCCCAAAAGTATGTTGAAACAAAGCGAGATGAAAAAAACAAATAAATTGGGTTGATACACTATACTGAGCTAAGATGGGAGACGTCAGTGTTCTTCAGCCTTTCATCAAGTTTCAACTAGAACCTATGATTTTCAGGTGACAGATGCTACAAAAGCTC
>Dhingra_Pear_16_GATCAG_L001_R1_001_paired_trimmed_paired_merged_contig_135669 ---NA---
GTAAAAAACAGACTACAGTAATTGGCATCCCTTTACTATTAGGCGTCTAGAACGAGCCAACCCTAAATCCCAAATGCCTAAAAATCACCACTAAAACCCTACAATTCCTAAAACCCAGAAGCTTGCAAGTTTCAGCCAAGCATGTCAAAATTTCCACCAGAGATACTGTTTGAATCCTTGTCCGTCTACCTCCTAGAGTACACGACGAACTAA
>Dhingra_Pear_16_GATCAG_L001_R1_001_paired_trimmed_paired_merged_contig_135670 ---NA---
CCCTAGCTAAATGGTTTGAGAATGGCACAGCCCGTCCATCTTCTGCTGAACAGAAGGGTAGCCTTTCAACTATTCTGGCATATGGGTGAGGATAAAGAACTCTCCCACCAGCAGCTATCAATGCTTATGTGGAGTTCCCGGCTCCTTGAAAAATTACTCCACAACAAGGGGGACGAAGAATTGAATTTATGAAGGCCCTAAGGGGGGCAGACTAAGGAAAGTTTGAGGTGAAAAGGAGACATTGCACAGTTCAACAAAAGGACTTTTCATCTTT
>Dhingra_Pear_16_GATCAG_L001_R1_001_paired_trimmed_paired_merged_contig_135673 ---NA---
CACTCCCTCCTACCTGTATACTTTCAAGGATAATGAGAATATAACACTGGCCTAGAATTTGATCCAACTTTAATTGTTTACTTTTTCTTATTGTTTCCTGAGAAGATATTTTGACGTAGATCAAAGTAAGCAAGAGATAAAGGAATTCAAAAGACAAAATAAAGAATCTGTATCTGTATATGTCATAATCACAATGTTACAATTTTCAACCACTACAAGTTAAAACCTCCATAAAGGCATTAACATCCAACCCTAGAGAGTTAGGATAGCATCAAATATCAAGCACCTTTTTTACTGCAACCCTACATAGGACATAAGATAATCTGGGCAACATGCTGAAATCTTATACCTTGCTACTAACGAAAAGCAAATC
>Dhingra_Pear_16_GATCAG_L001_R1_001_paired_trimmed_paired_merged_contig_135674 ---NA---
CCGACAAAATTGTACACAGGAAAAGCGAGCTCTATCAGAAATTCAGAATATAAATTACATGCTTTTTGGGTTTTTCCCAGTTCAGGATTTAAAAGAGATTTCATAAGGAAATATGCAGCTTATGCCAAGACACAGTGAAACTCCATGCGCATGCTTCTACAATTAATATCACACGTCAAGAATTCTCTTGTCTCGCTCAAAGAATAAGCTTTTCTACTTATGTGCATTGACGTTAATATATATATATATATATATATATATACACACACAATGAGGAGTCAACTCT
>Dhingra_Pear_16_GATCAG_L001_R1_001_paired_trimmed_paired_merged_contig_135675 ---NA---
TGACACTTGTTGTGGACCTGACCATGTTTCCAATACACTGAAAAATCTTTTGACTTGTTAGGCTCAATTTAAATAGATAGATTAAGAAACCAAAATGAATCACTACTCTAAAAATCAGTACATAACAGATAGAGTAAAAGTTGTATTATACTTTACCATGTGATTATCAACATGGTGTTACGAAACTACTACAACCCATTGAGTTTTATGCATATAATTTAGATGAATATGTATGGCACACGCCGCGTTGTGCTAACGTCACATACAAAAATTTCTCTGATTGGGAGAGAGGGAGAGAGAGGGAGGG
>Dhingra_Pear_16_GATCAG_L001_R1_001_paired_trimmed_paired_merged_contig_135676 ---NA---
TAGTTTAAGTGCGAAAACTATTTGAAAACTGTGAACATTTGTTATCCTTTGTTCTTTTCTGGTTTTTGGGATCTTTTGAAAAGGAAAGCAAGGATCTTTACCGGTATGGGGTAAGTTTGGACGGTGGACATATCAGTAGACATCAGTAGTATATTGTCCAAAGACTGAAAGAATTCACTCAGGTTTAGATTTGGTTGTTTTCTGTGGCATTTCTCGCAAGTCAGTCCTTATTATGTGTTTAATCAGTATGGATTCCTGAAACCTCCTTATTTATTTATTTATATCTATTAAATCAGTAGATGTGT
>Dhingra_Pear_16_GATCAG_L001_R1_001_paired_trimmed_paired_merged_contig_135677 ---NA---
ATGGCAAAAGTGTGACAAGATGAGTTTCCAAAGGCAAAATGAGATTTGAGAGACGGTAAATGGGCATACCAATAATTAAGCCTAAAAACAAATCCAAGCACAATCCATTATATATATAAATACACACGCATGTTGTGAATATCGCGTTTTAAGAATGGAAAAAACAAAACAAACTCAGGAAATTGAAAACAGAATAACCGAGATAAACAAGGCCAAGAATTAACGTGGTTCGACGATATGTGCCTATGTCCACGGGGCAACAACAATCATTCCCTACATCAATAATAAGTGCAACA
>Dhingra_Pear_16_GATCAG_L001_R1_001_paired_trimmed_paired_merged_contig_135678 ---NA---
TCACAAGTATCATTTACGTGGGATTGTCAATGAATTACATCACGATATACCCCTTTTCAGATTAAAACAAAATTTGATAGTTCAATCATGAAACATCCAAGAAATAGGCTCTTGTGCTTATTGGCTGGTAACAGTTTAGATATACAATAGATTGACGGCAAAATCACATGAGAGAAAAAAAAAATATGGAAGTACAGACCTTAAAGATGCA
>Dhingra_Pear_16_GATCAG_L001_R1_001_paired_trimmed_paired_merged_contig_135679 ---NA---
ATGACTTTGACAGTGTGGCCCAAAAGCCAAAGCTAAAAACTTTATATTTGAAAGAAAAGTTTGAAAAAAAAATTCAAATAAAACCCATTTCTTGCGAGGGAAGAGGTGGAGGGAAATGACCATTTTTCAAGTCTGAAAAAGCTTAAAATATTGCCTTTCCTATATTATTAAAAGCCAACAATTATTAATCAAGAAAATCATATTTCATATCAACATTACGCAAAAAGTACAGACAAAACCAGTGCTAAGCATCAATATTTAAAATAAAAAAAAATTAAATTAAAAAAAATTTAGAAGAAAACAAGAACAGAAGAAAGAAAACCATCCCATTTG
>Dhingra_Pear_16_GATCAG_L001_R1_001_paired_trimmed_paired_merged_contig_135680 ---NA---
GTATTTCCTATCAGAAAAGAAAAACAAAGTATTCACTTCCAGCTTTGAGGAACTTATTTCATTCTTTGATTTTTAGAGAACATATTTATCATTTATATGACTTGTATGCTTGAAATGCAACGTAGAGGCTTTTACTTCTCTTTATTCCAGCAATAAACTCACCACAGTTAGAACCTCATTAGCTAGATCGTTACCTCAAGTGCAAAATATAATTTTACTTCTTGTACTTCTCTTTATAGAAACCCATGCATCGTGCATATTGTGTACTAGTTTCATTATATATTTGAGACATTAATTTTCCTAGAGTACGAGCATTTTATGGTAAATCAGCAGATTGCCACAACGAAGATACAAAGAACTGCAATTGAACAA
>Dhingra_Pear_16_GATCAG_L001_R1_001_paired_trimmed_paired_merged_contig_135681 ---NA---
TGCTTCTGGGATTTTACAGTGGATAAAACAGCTCTCCCCAAAAGAGGAAAAAAATTGGAACAAGAAATTACATTGAGTAAACGAAGATGAAAGGAAGACAGAAAAATTAATGGCTCTCCAATAGGAGAAAATCTTGTGGTGGGATGCGCGACGACTTCATCTTTAAGACATCTCTCATAAAAGTATGAGATTTTCTTATATGAAATTCCATCCGACTCCAAGCGTTCCCCGTAAGAGTTGCTCTAATCATGCCAACCCTACCATATATTTCTCCTTTAATAGAATAGACGTAAAGGGTTTGGTACCAAGCAAATGATAAAAGGCTCAGTATCAGCACAGTGCATGCAAATCT
>Dhingra_Pear_16_GATCAG_L001_R1_001_paired_trimmed_paired_merged_contig_135683 ---NA---
TCAGTTTCCATGTAAACAATTACTCTTTTTGATCTAATTTCAGGGCTTGACGATACGGCATTGCATCCAGACTTGAATGTATAATGTTTCGAATAGCGGATAGCGTTCATCAGGTGGAAACTAGATTAATAACTTCGGTGATATTACATCCAACATAAAATCTCATAGGCAATTGCATTTGGTGCAAAGTAGCCAGTAATATCCAAATGCATATCATATAAAAAGCAAAAGGAGGAAGGGAAACTAACAT
>Dhingra_Pear_16_GATCAG_L001_R1_001_paired_trimmed_paired_merged_contig_135684 ---NA---
TATGGATGTGGGTTGTCTGAAAGGCAAGGGAAATTACAAGCTCAGCGAGCTTCAAGCTGTCTTCGCATTAAATTCTTGGCGTTTGGTGGAGAGAGAGAGAAAGATGATCATTGATAGTGAGAGACATTGGCCCCAGACAGTGAAATTAAGCAGCAGAATTTAATGGTGGGATTTCTCCCTTTGAGGTTTGCATTTACACTCAACTGGAAAGAGAGAAAAGCCAAATGCAGGGA
>Dhingra_Pear_16_GATCAG_L001_R1_001_paired_trimmed_paired_merged_contig_135685 ---NA---
ATTAAACGACTTTTGTTTTAATTAAATTTTTATAAAAATAATTTTTACATACTAATTTATAATATAAACCGTTCTGATCATAAACCGGAAAACCAGCTGCAGCGTGAAGTACCTAATTATAACCAAAACAGTAAATGCACCGACCTAAATCTGCAGCCACAGCATTGAATCCATTGGAGAGGCTGTAGCCTGTATGGACCATGGTGGAAAATGGATTTGGATTTTGCTCACGGGATGGAACAACTCGGAATTAACTGGTACCAAATTTGTTCACACATTTGGGTGGGTCATTAATTTAGCCTTTTATAGCTCACTGTAGCAGCAGCGTACAGTCCCTGACGACCTTTCCTCTTCGGCTTCCATTTGCATACGATTCCCCTCTCACCCAGAGCTTGTTTCGATTCAGCAATTTTTCCAAAGCTCTAAC
>Dhingra_Pear_16_GATCAG_L001_R1_001_paired_trimmed_paired_merged_contig_135686 ---NA---
GATCGTGTATTCTTGGATATAGAGGTAAGATTGGGTTTTATATGCGTTATCACACAGCTGCCTTAGTTGCTGATGTGGGTTTGACACAGATAGGAAACCAAATTATCCGTTTGTTTTCTTGTATATTTGATTTGTTTTATTTTATTTTATTTTGCCTATATGATAGACCAATAATTTTTCAGGACCCATTTGTCTTCTCACCATA
>Dhingra_Pear_16_GATCAG_L001_R1_001_paired_trimmed_paired_merged_contig_135687 ---NA---
AGTAACACGCACGGAACCAATTCCTGAAAGGGAAATGGAGATTAAGAGGGTTAGAAAACTGGGATAATGTTAGACAATGATTAGGTAACTCTTTGCAGTATATAAATACCATCAAGCAATTTTTCAAAATGCTATCTGGCACTTATACAAAGCAATTCCATCCATAGAAATAAGTAACTCCGAAAGGTTTTGAAACCAAGGAACAAAATATAACTACAGAAAAAGGACAATGCTTTGTACAACCTTGAAAAGGTTATCGTTTCTTACATGCCTTTGTACAGGAACACGCTAAATGACACTCGATGAAGAGGTATAGAAAAAGAAGCA
>Dhingra_Pear_16_GATCAG_L001_R1_001_paired_trimmed_paired_merged_contig_135689 ---NA---
CAAACCACACAGGAATTTTTATCATATTCTGTTCTTCTATTAATATTTTATTCCTTGTTCAACATCATTCTTAACTGCTTCGATGAAACCAATAAGTCATTTAATTGCTGACAAATAATGTGTGTATGTAGTGGTGGTTTCATCTGTTGAGTACTTTTTCATATCTTTGCACATTGTCTTCACTAAGTTCGGTAATCTTTAGAAATTTAGATGATATCTCTTCTAAAATTTTTAATTCTAAAATTTAGTTGAGGTTAAATTCAACGTGAGAAGTTAA
>Dhingra_Pear_16_GATCAG_L001_R1_001_paired_trimmed_paired_merged_contig_135691 ---NA---
GCGAGGATGACTAAACAGTCATTTTATTTAGTAAGGAGGGTGGGGATTATAGTGTTTTGGCGGAAACGCGACCGGATGTAGTCATGTTAGTTTTGCTTTTCTTGTGCATGATGAACCGGGTGAACAAAGTCACGATCAGAATGCAAGCAAGGTAGTTCGCTGGGTATGTCTTTTGATCCCAGGGGTGCTGGTTCGAGTCCAGCTCGTGACAAGACCTTTGTTTAATATCTCGGCGCCTCTTCTCCTTAGACGGATGACTCTCCCATGATCTGAGACAGCCTCTTTTTCCTAGTTAGGACATTACATTGGGAGGAGAGATTCACCCCGACAGGAGATCCCATCTCTCTTATGATTTCTCGAGTTACAGGGAA
>Dhingra_Pear_16_GATCAG_L001_R1_001_paired_trimmed_paired_merged_contig_135693 ---NA---
TATTTTTTGAGTTTATAATTATTGAGCTTTCAGATTTATAGCACCAGCTGAACGTTGTTAGATTATATGCGATTCCAAATTGTAAAAATTTAAACTTGCTTGATTAGTAGACTCGAACTCTGTGGGAACATTGGGATTTCATAATTTTGTTGTTTGATTAAAAAAAAAATAATTAAACTTGCTTGATTAATATACATTTTTCAGCTTGAATTAGAATTAGAAGTTGGGATTTCATAATTTTGTTATTTGATTGCAAAGATCGTGAACTTTTGACATCGGAAGAGCGTCGT
>Dhingra_Pear_16_GATCAG_L001_R1_001_paired_trimmed_paired_merged_contig_135694 ---NA---
TGATCTCGGTTCAAGGTGGTTGAGTCGAGTTATGGAGTTCACCGGGAACTCTAGGTTGCGACAGAGACAGATTTCTTGACATCAGGGGTTGTAGTGGATGGCTAGGGGTGCTCTGTAGGTGCACCAGGGCTGTGCTCAGAGCCTGGCGACGATCCACGAGCTCAATAATATTGAGGTGGTTGGCGGTGAGCATCGAGCTCGTGACTATGGTTGAAAACCTGGGCGAGTTGAATTGAATCTTGAAAAATCTGGTGAGATTATGGTTCGAAATCTCGACCA
>Dhingra_Pear_16_GATCAG_L001_R1_001_paired_trimmed_paired_merged_contig_135695 ---NA---
TATATTACACAGTATAAATTGGTAAAACATAAACACAAAGAATGAATATAAAATAGGGAATTGTAAATAATCAAGCGCTCGCGGTTCTCAAGAAATTTTCAATTTTCTTTAGAACTTCAATGAAATCTCAGCTTTCAATTTTTCTTTGCCTCAAATATTTAAGGTTCTCATTACTTTGCGTGTAAAAGAATTTATATGAGACTTCAATTAGTAAAAAATCACTGAGGTTGGATTAATATTTTACGTAATGTTGTAATAAAGAGGAAATATCAAAAGCAAAATCTCATGTCTAAGGAAAGTACCATAGAATCAACGAACTTACA
>Dhingra_Pear_16_GATCAG_L001_R1_001_paired_trimmed_paired_merged_contig_135696 ---NA---
CAGGATTGGTGGGTTTTCTGACAATGGGAATCTTATCCAACGGCTGGAGTGATGGGGACTGGCCGAAGAGGACGAAAGTTGGAGCCGCTTGTTCAGCTTCTGCCGGGGCCACTCCAGAGCAGGCCACGTATAAACTCAATGGAAACGCTTGCGTTTGAAAGTACGAGAGGCCCAGTAATCTTCTCTTAATTACGTATTGCCATTGGCTTGTTCGGCGTGTAATCCCTTAACTAACCCCACACTTTTGGGCTTTACTCTCCTAGGTCCCCAGTTTATTGCTTTTTCACTATTTTAT
>Dhingra_Pear_16_GATCAG_L001_R1_001_paired_trimmed_paired_merged_contig_135697 ---NA---
CTCTTCCGATCTGTTGGATTTAACTGGTAATTGAGGAAATATGAATATATGATAATGGCGAGGGAGTCCAATTCTTTTTTTCTTTCTGTAAGTGTGTCCATGAATGGAATTCTGTATGCATTACCTTTGTTTATATATTATGATGACTTCAATTTATATTATTTTCTATTTTGATGCAGGTTGCAAGGTGCTGGTTTCAATT
>Dhingra_Pear_16_GATCAG_L001_R1_001_paired_trimmed_paired_merged_contig_135698 ---NA---
CTCATTCCTCCCACTAGAGGCATATGAATATGATTGATGAGTAATAAATATTGATATCAAAATAAAACATATGATATTAATACATATAGCAACTTTAGTAAGTGGTAGATTATCATGATTGTTAGAATCTTTTTTCTTCAACTTGTTGCATTTTGGCTTGAACCCATCCCTTTTTTTTCTCAGTGGAGAATAATGTAAAATATTGTTTGTTCTTAAAGAAATATAGAGAGCAATTGTAAGTGTAGAATCTGTAGATGCATCAATGACAATAATGTACACAA
>Dhingra_Pear_16_GATCAG_L001_R1_001_paired_trimmed_paired_merged_contig_135699 ---NA---
CGCATGCAGGTTCTACTTTTGAATTAGGGTTTTATCTTTTTCAAACCATGTAGTAGAATCCCGAGAAGCGAAGATGTTTTCAGGGATCGCTGCAGCAAGTGGAAAGCTCAGTTTTGGACGGGAAAAGCAGGACCTACACGTTTGAGAAGTTGACCTATCTCCAACTCCAAGTAATAAGAAAAGAAACCCTACGTTGTAGTTTACACCAAAGCAAAAATAAGCAAATAATAGTCTGCCTTGCTAATTTCAAGAAGGAAAAAATGTACATGTTGATATGACAACTGCGAGACTACAAGTTAGGAGACATTAATTTCTCTGAAGACATATGCCAA
>Dhingra_Pear_16_GATCAG_L001_R1_001_paired_trimmed_paired_merged_contig_135700 ---NA---
TATGTTTGGATGCACAGCAGATGGCTGGCTATATATGTTGGTTGCTTTCACTCATGTATTCATTGCTGTTGATGTGGCTTGGGAAAGTGTTTAGTTTTGCTGATTGCTTCCAATATTTCTCTTGATCTTCTACGTGTGTTAAAATTTGAGGTGATAAATAGTTAGTTGAATAGGAAGTTGATTGGTCTAGATGTTAAGTTGGACAAAAACGGGCGGAAATTGTAGCAGAAGATGGAGGCTTTTTGGATGATTTTTGAAGTGCGTGAAGGATGATTTTGAAGTGTTATGCTGATTTTTAGTTGAATGTTATACTA
>Dhingra_Pear_16_GATCAG_L001_R1_001_paired_trimmed_paired_merged_contig_135702 ---NA---
ACAAACAAAAGACGATGTAAAACTGAAAAACACAAACCTCTAAAAAACTAACACAATCAAACAAAGCCACATCACAGAATTGATATATTAACCTTCCAAGCATACTAACCCCATGCGTGCAAAACTTTCATATCAACAACGTAACTTCTTTTCTAATTATGCAACTTGCAATTACACAATTTAGACTGGTGAATGCACCCACAACCTCCCTTTCCCTTAAAACCCGAAAATGAAACGAAACTAACGGGGTGTTTACCCTGACGTCCTCTTAGAAACTTTGTAAGAAGATACCGCTATTGACAGAAA
>Dhingra_Pear_16_GATCAG_L001_R1_001_paired_trimmed_paired_merged_contig_135703 ---NA---
GATCCTCCGTCAAGCTCCATTCCAGGTACCTCCCACTTTCTCTGGTTCTCTTTCCCAGTGTTGCTTTTTCTTCATCTTTCTTCCCATTACATTTTTCATGAGTGAATTAAACCCGAGAAATCATCAAAGGTATAGACTTTAATTTTTTTTTAGAATAACACTAATCTGGGATTTATTTGTTTTCTGAAATTGCAATGCACATTGTG
>Dhingra_Pear_16_GATCAG_L001_R1_001_paired_trimmed_paired_merged_contig_135705 ---NA---
GGCCTCCGATCCCGTCCTCTTCATCGTAAATCTCTGCTCTCGCTCTCGTCTGTGATTCTGTTTGGTTACTCGGAAAATGAATATGCAGGAAAGTTTTTGGAAAGAAAGGGTAGTTGTAGTTTCTTGATTGGTTTTGTTTGAGCTGTGAAATGATTTTGTTGTTTTTCTTTGTTCTTGAATTGAATTACGCAGTCGAATCATATGAAGAAAGCGGTTC
>Dhingra_Pear_16_GATCAG_L001_R1_001_paired_trimmed_paired_merged_contig_135706 ---NA---
ATATTATTGAAAATAAAATACTACAACGTTAGTATTGAAACGGCATATAACGATAACGTAAAAAACACTACGATGATAGCATGAATACAGAACATAAAATAAATATTAATTTTGAGATGAAAATTATGGATTCCAATGTCAAAATCTAATGCACGTGTTGTGTTTTTTTTCTCCTTTTCCTCATATTTTTATATTTTCTCCGTTAAATTATGTTATTAAATTCGGAGTAAACTCGGAGATGTTGTTATCATACTTGTGTCGTCTTGCTTTTTCTTGACTAGCTAACAGTGTTTTTCCCTTCATGGCGTTGCTAAGAGTGTTTTTCCCTTCATGGCATTGCTAGGAGTGTTTTTCGCTTCATGGCATTGCTAGGAGTGTTT
>Dhingra_Pear_16_GATCAG_L001_R1_001_paired_trimmed_paired_merged_contig_135711 ---NA---
GCATCTCTATCCTTGATCTGGATGAAGAGTTGATCCTTCACGACATGAATCTAAACAGGTAGTACTTCTCTTAACCACACTGACGTAGGAGGATCTCCAGCCATTGCCAGAATCCTTAGGACAGATGAATATATGAGGCCTTAAAACTTTCGATATGAAGCTACCTTCAAAACCCAGAACGCTACCCACTTATCTTCTCTACTTTCAGCGTCTCTGTTTCCTGTCTCTATTACAATGCTGCAGTGGAACTTTAGATGCACAGAATTTACTCAAAAACTGATAAAATAATGTTAAACAGGTACACCAATCATCTACG
>Dhingra_Pear_16_GATCAG_L001_R1_001_paired_trimmed_paired_merged_contig_135712 ---NA---
CACATTAAAATTAAAAACCCCAACCTACTACAATATTGTCTACGTTCATGGATAGTTTTTCCTCAAACCAATACCCTGATCAAAAAGTGGCACAACAAGATGTTGGTAAACCCAAGTAAACACAAATAAATCACAAAACAACCACCCTCTCCTAGACTCTGACTGCCGAATGTTCAGAAGTTGTGGGATGTCACGCTTACAAAGAGAAGTGATTTATACCAACATACAAAACATTTCTACAAGCACAAATGATGCTATCATATTTAACACAAACAAAAACATAGTCAACATAA
>Dhingra_Pear_16_GATCAG_L001_R1_001_paired_trimmed_paired_merged_contig_135713 ---NA---
GGAATGTGAACGTAGTTGGGAAGGCAACGGAAACTTAGAAAAACACAATAAACAGGCATAGTTCAGCCAAAAATAAATTCGTAGAAACAACAATATTAATAAAAAGCATCACCAAATTGAAAGACCGCAAAAATTACATTGCAATTGTCGTGCGACCAAAATTTGTTACAGTTCACAACTTGCAGAAAGGAGCTAAAAATATATGCAAAGGTTCAATTTGCCAGTCTGTTCTCAATAAACTAATAGTTTGAAAGCTTCGTGACATTGATATTTAAGTTAATCTAACTAATATTTCTTGTTGAAGGCTTAGCGGCAAAGTCTGCATAAGATAAATAATCATCATCTATCATTCATTATTCAGAATTCATACACATATAATAAGTCAAATGATGCAAATTAAGGTTGTAACCCAAATATTAGTTACAAACCAAATCAAATTGAAGTTAAGTAACTTTACAACTCATATTCATATAACTCTGTAACAAATTCATATCATTCAGATTTCAGATGATAAAATCATACCTGCAGCAAGCACGCA
>Dhingra_Pear_16_GATCAG_L001_R1_001_paired_trimmed_paired_merged_contig_135714 ---NA---
GCTCGAGTCATCACGGCCCAAAGGCCTGGTTTATTCAAGTTCAATGAGTTAGGTTTGGGGTTCTAATGGGCTTTAGGCTTGAAAGCTCGGCCCAAAGCTCTGGGGTAGACGACTCGGGTTTCTGGGTTTGGGCCGAGTTGACCCCGTTTCGTCAAGGAAGAAGGCCGGAGCCTCCTGAGCTTCGGTCAACACCAATTCACAACCTTACCCTACGATTTACTTACCAAAATGAAGATAGAGATAAGAGGAATATCTTTATAGCTTCGTGGTCTTTCGTCGTTGTCGGGAAGTGGCCGGAGAATAGGCTTGAAGCTGTCGGACTCGCGGAGAGGGTTGGGTTCGGTGGGTGCGCTATGTGCTTCACGGAGAAGGGGAGAGAGCACAG
>Dhingra_Pear_16_GATCAG_L001_R1_001_paired_trimmed_paired_merged_contig_135715 ---NA---
CATCAAAAGAACCATTTGCAAAGAAACCAAAGGCTATAGACTGAAAACAATGTATTAAAGAATATATACAATAAAAGTAAATGCATAATGTACGCCAACAAGCCAAAGAATCCACTCATGAGCTAGGGTTTTCCAGCATACAAACATATATCCAAGGGTTTTCAAAAGGCTGAGAGATACATACCCAGAACCACATCATATACAGTGCCCCGAATAAATAACAAGCAAACACTAAAATAACAGAAAATACTTCAATCAGAACGAGTGAAGGTTACCCAGAATTTTTCAGTGCGATAATTTTGAAAATCCTATGTGCGTTCCTGGAATTTGGTAAAATGTACCAGGAATTTCATGTAAATTCCAGTTTTTTTAAAATAAAAAAAAAAAAACGAGAAAAATTATAAACACAGACGATAAAATGCCTCATCAATTACTTTGATACAAGCACGCCCAACAACTCTAGCACACAAGTACAAACCC
>Dhingra_Pear_16_GATCAG_L001_R1_001_paired_trimmed_paired_merged_contig_135716 ---NA---
GTGGAGAGAGAAAATTAAAGTTTTGGGTTTTGTAGCATTTGATGTAGCTAGGAATTCTAAGGTATTTTGAAATTCCCAGTTTGCAGGAAACACAATTCTTAGCCAAGGTAGAGAGTAAGTTAAGGAAAACATGGTAGTTGCGAATGTGGTTTTAGTTCGAAAAGGATTCGGAAAATTGTCGATCGAATATATATTGCTCAGGTTCTGTCCTTTTTGTTTTCTGATGGAAGGAGCATAATACTGCAATGAAAATGTTTTGTTCCTTAGGGGATGTAGTCAAACTAGGATCCGAGAGGACTTTAAAATCCTAATGTAGTTAATTAAAAGATTTTAAAGGATTTTGGAATCCATTCAAATCTAGGTGTAGTCAATTAAAGGATTTTAGAATCCTTTAAAATCTAGGTGTAGTCAATTAAA
>Dhingra_Pear_16_GATCAG_L001_R1_001_paired_trimmed_paired_merged_contig_135718 ---NA---
ATATTTCTGAATAAAATTATTCCTGCAATTCCAAAAAATCCCACATCAACTTATCTACAATAAACAAAAAGGAAAGATCAGCCTTTAAACTGCATCCTATATGTTTCGTTTTTGTCCAAAATTTATGAATAAATATAATACGAATCAAACAGAAGACCAAGAATTTAAGATCTATTTGGTTTCTGGGTAACCAAAATAGAAAATGAAAACCAACCATAAGGATGA
>Dhingra_Pear_16_GATCAG_L001_R1_001_paired_trimmed_paired_merged_contig_135721 ---NA---
TGTAAAATCATTTTCAAATAGGATGAATAAGGTACTACTAATCCTCAAATATCTGTATGAGAATGTATCACATGGTTTCATAGCTTTGCAACATATTAATTCACAAAAAGAAAGAGTTATTGATTGTTACAACAAATTATTGAGAATAAAACAGAGAATTCTCTTGTGCAATAGCGAAGCATACCTCGGGGATAAACAATGAGCCGAC
>Dhingra_Pear_16_GATCAG_L001_R1_001_paired_trimmed_paired_merged_contig_135722 ---NA---
CACAGAAAGTAAATCTTTAAATGCTAAGTTTGTACGTGGTCTCCTTAAACGATATATTTTATCTTTGGAATTGATCATCAACTAGCATCTTGCATTTTCAAGAAAATCAAACACTTGCTTGGGTACAATATATTATCCGTTGTCAAATTATTGATCCATTAAGACATTTTTTTAGCAGCAAGCATTCAATCATTAGCAGCGTATATAAAGGT
>Dhingra_Pear_16_GATCAG_L001_R1_001_paired_trimmed_paired_merged_contig_135723 ---NA---
GAGGGGGCGGCCGCCCCTCCGCTTGCTGGAAAATAAGCCAAGGAGTGAGTCTTAAGCGCCTTTGCTTCCGCCAGAAACTGGAAAATACGATGGCCCTTCTCACTCTCCATGCTGCTGCGCAGCTCCCCAGGGTTTTATTTTTTATTTTTAAACAACATCGTTTGGGCTTTGGGAATAAAAGAATTAAACGAAACGGTGCGTTTCGTATCAAAGGCAAACAAAGGATTGAGACAGCAGTGGGTGGAGTCCAAAGGCGGACAA
>Dhingra_Pear_16_GATCAG_L001_R1_001_paired_trimmed_paired_merged_contig_135725 ---NA---
CCAACAACTCTATGGCGGAGGAGGAGCTGCCTCCAAAGAAGAGACCGAGACGTTCAAGATCACAGCCGTGGGAGGACCCTGCTGCTACTGATGTCGAACCAGAAGCAGAACCCATATTCGAATTCTATCTTGAACCAGCTATCCGAAAGTCAGACATCTTGAAGTTTCTCAAGACATACCAATATGCAGGCAACAATGGGTGGTGGGATGATGTGGGTCACGCCACGAACAATGCAGACACCTACCTGCAGTACATTCTTCAGTTCTTAAACATGGGTGAGAAGGTAGAGTTTGAAGGAGATGCCATTATGTTCGTAGACGAATATCTGAAACCCCATAAGCTGAAGAAACATAAGGAAGAATTTGTCAAAACTTTCAATTGCAAGAGCACAATCTGGTTCAAGACTTGATTTTGAAGAT
>Dhingra_Pear_16_GATCAG_L001_R1_001_paired_trimmed_paired_merged_contig_135726 ---NA---
CGAAAGTCATCAAAGCAAAGGTGGTTTTATGATATGGCCGAATACCAGTTAGTAACCGATTTTATAATAATACTATCCTACGTTTGTTCATTTAAAATTGTTACTCCGAAGAGCAATTCCAATTTTTAAAAGACGTGTGTTTGAATAAATTTTCAACCAAGTTAAAGCAATTCAACAAGCATGGCTCAAAACTTCCTCAAACTCCCTAAAAATACAGCTAAATAACAATGTATAGACCAAACTTAAACATCCACACAACAATTCTACTTCAATAGGAATATAAAATAGTTGAATTTGATTTTTTATTTTTTTTCAAATTAACAGTAGAGATATAAGTTAAAGCTCATGATCCAGTTTAAAATTC
>Dhingra_Pear_16_GATCAG_L001_R1_001_paired_trimmed_paired_merged_contig_135727 ---NA---
ATCATGCATGGAACGTAACATCAAAGTTTCATTAACTTCTTGTAGCCCACTGCTCCATTGCAAGCTTCGGTTGATTCATTGTGACCTAAAGGTTGTGGGTTTGCCACAGGACATAGCCTAGCTGAAAGCAAGGTTAAGGATACATGTGTCTGACCCTTCAAAACCCAAATGGCATTACAGAAAGCATCTAGTTACCAAATAATAGCAGGAATAAGTTGTTATCCAGAAGTCAAAAGCTAAAATATGAAGATGAAGTGATATTTCCTGTAGTGAAAATTAG
>Dhingra_Pear_16_GATCAG_L001_R1_001_paired_trimmed_paired_merged_contig_135728 ---NA---
TTGTTTAAGGTGGAAAATTTATATAGAGCACCAACGTCAACTCCCATGTCGTGCCAAACTGGCATTGGCTAATCTTTTTTCATACAGTGCCTTGACCAATTTGAAATTATTTGTAGTCATGTGGTTAAAACATAATGCACATCTGTTAAGGAGACATGGATGCTATAAACTAATGTACTTAATGAACACGCCCACACAGAGTTGGTGGCTTGTGTGTTTTGTACTAGAGCTGGACACTGACTTTTTGTGCATCTTTTCCCATTAAATGATGTGGTAAAAAGCCAGACCACCATATTACACCTGTTATTTACGTGTCCATTTGCATCTTTCTTGTTGGGCCAATAGATTTGCATACTTATTGTTAGTTTTATTTTCATGATGTATGGTGAAGTGAGTCA
>Dhingra_Pear_16_GATCAG_L001_R1_001_paired_trimmed_paired_merged_contig_135729 ---NA---
CCAAACCGTTGAAATGTTCCAATTCCAATTCCAGAACGAACCTGGCTGTGCCCACCGCTATTCATAACCATCCACTGCAACTTCACAACCCCATCGCCGCCGATCACTGCAACAGCACAACCCCATCGCTGCCATGTTGCTCCTCACAGTCGGTGATGCTTTATTTCCTTTCCTTTGTCTCTCTTCAATTCCTGATGATCTATCGATCTCGTCAAAACGTGTGAAGTTTGAAGTTGAAATTTGGGAATTTCTAATTGATCGATATGTGATCGATCCATCTCATCACAGCCGGCAAATAGGTAGTGAAGTTTAAAATTTAGGAATATCTAATCGATCGATAAGTGACGACAGCGAAGAATGTTAATACGACTTTGCTGGAAAAGCGAGAG
>Dhingra_Pear_16_GATCAG_L001_R1_001_paired_trimmed_paired_merged_contig_135730 ---NA---
AAACACCAGCATTAATATGAGCAACCGCAATCACAAGTATCGAACCGAAAGCCTAAACAATTACATCTCAACAGATGAATCCTATAAAACCTGGAAAAGATGTAATATTTAGTTCAGAATCGCCAAAAAACACGACACCCCAAATGCAGAAAACCAAAAAAGAAACGACCGGAGTCGGCTAATAGTAAAATTACAGAGAACCAGTGAGGCACCGATCACAGATCTT
>Dhingra_Pear_16_GATCAG_L001_R1_001_paired_trimmed_paired_merged_contig_135731 ---NA---
AGGCTACCCTTCGCTCTTTAAACACATATGTTTCAATAAACTGTCACTGTAAAAAAGGCCTTATGTGGCTTGAATCATTTAGCCTTTCAAAAGAGAAAAAGGTAGACAAATTTTGCAAAGGGAAGGAAAAGACTACTAAATGTTTATATTTGACAAGTGGAGAATTTCAGATATATAAGCATCATCAAATTAGTCTGAAAAAAATAGAGCAAAATGACCTTATTATTACTTCCATTTCACTCAAGTAAAAGTGCAAATATCTAAATTCAATACCAGCATCAACAGGAATATAAAAATAGTTATGATTGGTATATGCTTTAATCA
>Dhingra_Pear_16_GATCAG_L001_R1_001_paired_trimmed_paired_merged_contig_135732 ---NA---
AATTTTCTTAATATAATTGTCACCTTTTTGTTTTTCAGAAAGGAGAAGAACGAAAACAAAGAATATATATGTCAATTTATCACGCAAATTAGATGGTGAAAAAACAACTTTGATAAAAGTGTTTGTTGACAGCAAAAGGATGGATACTGCTAAATCCGAGTTTGAAAAATGACGTTTATAAATAAGCTTTAGAACTATGGTCGAAATCTTTAATTATGACGAAAATCCTTATCTACATGCCTGCT
>Dhingra_Pear_16_GATCAG_L001_R1_001_paired_trimmed_paired_merged_contig_135733 ---NA---
GGGAACAACAGAAGAGCAGAACAGTCCAAAACCGATCACAGTGTCCTTGATATTGCCTATTAAGTAGCCCTACAAGCCCAAGTTCTATAGAATCGTGATCATATTTCGAATATGCAGAAACATTGCATGAATCAACAGAGATGCAGGTTTCACAAATTTTATGAGAAAATGCAGGCTCTGAAATTCAGAAAATACAGACTATACAGAGACCAGGGAAAGCAGAAGAACAATGTCAAGTAAGAACATTTCTTGGTTGATTCCAA
>Dhingra_Pear_16_GATCAG_L001_R1_001_paired_trimmed_paired_merged_contig_135734 ---NA---
ACTTGTGAAGCTCATAAACACTATATCTTGATTCTCAACACAATCAAGAAGTAACTGTAACTTGTAGTGGCCTAGAGACTACACAAACTAAAATAGATGTCAACACCACCACAATGCAACTCAATGGTAAATAAGAAAGCTAAAACATCTGAATGCTGAATATAAGTAATAGCGATGTTAGTCAAAACACTCCAAGAAATATCACTTGACAATTAATTTTAAATTGCCTGTATGTCTATCTACCTCAGCTACAAGAGAAAGG
>Dhingra_Pear_16_GATCAG_L001_R1_001_paired_trimmed_paired_merged_contig_135735 ---NA---
TGAAATAAAGAAAACTGAAATACCATAAAAAGATTAAAAATTGAACGCTACAACAGCAACTTATGGATGGAAGACGCATTCCCCAGATACCCATACATATTCGCTGACGATTGGAAACCCACTTAGGAACCAAATTGACAATGAAAACCAACCGGATATGAAAAATTAAAGAAAAGAAAAGGGATAAAACATACAAGAAACGCATTCAAATACCTCATGCAGAAATTGAAAACGGGAACCCAAGACAACGGAATGCGTAATTTGGCAGGAAAAAGAAAAGAAAAAGACAATACCTGAAACATCTGGTGATTGTTTA
>Dhingra_Pear_16_GATCAG_L001_R1_001_paired_trimmed_paired_merged_contig_135737 ---NA---
TGATATGTATGGTCTATTTTTCAACTCATTACGCTCCGGATTCTGACCTTCACATTTTTCATAGTGTAAATTAGAGTAGCTGTTAATTACCCAATTTAAAGGACTATGATCTAGTTAGGTAACTAATTTAACTTGTGACATTTGGGAATATAATGCATGTTAATAAACCATGGAGTATTTTTTTGCTGACGAAGGTGTGTGCGACCTTTGTATTTTTATGTCACAAAATTGATGACCTATCAATTGTAACGCTGATGGGTCCTTCAAAGGAGTACTTTTGAAGACCATAAAAATGTGAGATCG
>Dhingra_Pear_16_GATCAG_L001_R1_001_paired_trimmed_paired_merged_contig_135738 ---NA---
CAACTGGAACTTTCCGGGCAAAAACGACGTAGCTGGAAAACGAACATATTGTGTTATTTGTGTGCTCAACATGACTGAGTTGTAGATTTTACGCTTTATTTTCATAGTTAATTACGAAGAGATGTAAACTTTTGAAACCTCAAGCCCCTTGACCAAGTCTTGATCTTTATTGTCAAGCAAATTAATTAAAAATTTAATCTAAAAATGACATGGTTATCGAACGAGCTTTTAATTAGTTTGCCTTAAGATTAAGT
>Dhingra_Pear_16_GATCAG_L001_R1_001_paired_trimmed_paired_merged_contig_135739 ---NA---
CCTGTCCTCAGTATAAAGGTTGATCTGCCAAGAAACAAGTGCAAGAACCGATCGAGCCGCTTTACGCTAACCATAAAAACAATCAATGATGACTAGATAACATGGTTACATGCTATGTTTGTGTGCTCCCTGAGGATTATTTAAGGGAGGGATGAGAAGGAGTAGCTGAATTCTAACTTGCTCAACCTTAAATAAGGGAACACTGATTTAGGAAACATTCGAGTCTAAACAATACCATATAATTGTTTCCTTTTAACCACAAGGAGAGAGATAAATGTGTACATGAAGT
>Dhingra_Pear_16_GATCAG_L001_R1_001_paired_trimmed_paired_merged_contig_135740 ---NA---
AGAAAGGATAGTCTATATGGCAACAGCTCCAGGTCAAAAAAAATAAATACATTAGTAAACAACTAACATAAAAAATTAATTTCACATTCTTATGAAAAGGGAAGATGGGAAATTGGGAATGCAGCAGAGCATAAGAAGAGTACTCAACTGACAGCAAGCCATGTTAGCAGTACAATATTGAAGTGATACGTCCCCAGTTAATATATACAAAACAATTTTTACAATACAAGAGCGGACAAGAAGTCTG
>Dhingra_Pear_16_GATCAG_L001_R1_001_paired_trimmed_paired_merged_contig_135741 ---NA---
TGTAGGTTTTTTTCTTTTCATTGGTGGGCAACAGGGGAAAAGTAAATATTATAGCACTGGGCTAAGGTCAAAAAAGTCCATTTGTATATGAGCTCTTGTAGTTAGTTTGGGATTCATAAGCACTTTATGTATAATCTACTTTCTTCAGTTCTTCTCAAAATCATATTTACTTTATATAGGGATGGATTTGTGATTCACATGTGGCCAGAGATATATGTAAGGGTTTTAAAGTCTTTCATTGCATGTACATCTTTTCAGGATATTGAACTCTCAAAA
>Dhingra_Pear_16_GATCAG_L001_R1_001_paired_trimmed_paired_merged_contig_135743 ---NA---
TCGCTAGGAATTCCCTATGCTCTCCTCAATAACCGTATTGAATATGGACCAGTAACTGTCTCCCTCAATTCAAAGTAATATGCATTCTGAAGAAAAGATCAAAGATAAAGTACACAATACTACGAGCCTGAGTCTCCCAGAAATTTATGAGAACAGAATTTGCAAATGAAGTCCTTTATGAAAATTTGATAGTCATGGTTTCATGATAGAATACATGAATTTTAGATGTAAAAAGAATTACATCAAATAAGTAGTTTTACGCACCTGAGGAGTTCCTACACTA
>Dhingra_Pear_16_GATCAG_L001_R1_001_paired_trimmed_paired_merged_contig_135744 ---NA---
AATTATGTTGCCATTAGTTGAACTCCCAGTCACAATCTCATATCTTGAATGTTCCTTTAGGCTTCTGGGCTTTGTGTATTCTGCTGTAATTGAGATTTCATATGTTCGGTAAATTTGGTTTGGTTCTGTGTCCTTTCCCAAAAACGAAGAAGAAAATTATAGTTACTCATATGAAAGATAACCCTTTCTTTTCTCTTCCTCAATTTTCCAAGAGATTTGTAGGAGCTACAGTTGTATGCATTCTTGAACAATTACTTTCGTTCTCCGTAATCAGTCTCACAACCCACAGTTT
>Dhingra_Pear_16_GATCAG_L001_R1_001_paired_trimmed_paired_merged_contig_135745 ---NA---
AGGCACCAAAATTTCTACCAATGCTCCACCCATAAGCACTTAAGTATACACAAAGAAAGAACCCACCACATCTCCTCAACTCTCCCTCTCAGAAACTTTTTCCAGCATCACCCTAATACATTTAGAGCCACTCAAATGAAAAGTTGAACAATTTTAGAATTAAAACAAAAAAATCTCATGACCTGTCCTTTGACAACTCATATAGTTTGAGTGTATAACGACGTAAAGACGTTGCAAGAATGCCATGTGCAATTCTGTATCAGAAGAG
>Dhingra_Pear_16_GATCAG_L001_R1_001_paired_trimmed_paired_merged_contig_135749 ---NA---
CCTTGTCGCTTCCACTTTGCATCCTACAAACGATGAATCTTCGACCCAAAGGTAGCACAGATCATTGTGATAATTAGTGTCAAGTTTTTCTAAGCACTCATCTTTTAGTCTCCTACAATCGCGAGAAAAATTGTAAAATATCGAATTTGGAGTGCAGATGATCAATGATGAAGTGCGAAAATCGCTAACCTTGATCATTGATCAAGTCTCCTCATCTTCCATGCTTTCAGTTGCTGGAGTCAAATTAGATGCTTCATTCAACTTCTATGTTTGGTCAAAATACTGCAATACGTAAATT
>Dhingra_Pear_16_GATCAG_L001_R1_001_paired_trimmed_paired_merged_contig_135751 ---NA---
GCTGACAGCAAAACAAACAACCCTTGTGACTGCCCATCTCAAAAATGAAAATTTATACTAGAGAAAGCGACTGATTCGCAACATTTGGAGACTATATCGATCCTGGTACATGATAACAATCTACTACTGCTAAACTAGTAATGTTTTCCAAGGAAAAGTACATCTGAATTTTGATGCTAGCAGTTTATGGTTTAGAATAAAGGAGTGAAAATCTATGTTAAACGAAGGAATATGAAAGATGAAATAAGATAAATGGCAAGGATATATTTCACATACCTGACCCCCTAGGTCCCAGAA
>Dhingra_Pear_16_GATCAG_L001_R1_001_paired_trimmed_paired_merged_contig_135752 ---NA---
TGCTTCGTTTCAATAACATTCTATCATTAAAAAATTTGAAAAAAATTCTAAATATTCTTTCTTTTCTGTGTCCCATGTTCCATGGTTTGTGTCAATTTATGGGCCACATATAGCACTCTACTCTGTCGTTTTTCAAATGGCAACTTATGCAGCCAAATAATGTTTTCCTTAAGATGTTGGTATTGACAAATCTAATAATTAATTAATAATGGGAATGATTTGGTGTGGTGTTGAT
>Dhingra_Pear_16_GATCAG_L001_R1_001_paired_trimmed_paired_merged_contig_135753 ---NA---
CTTATATAAAAAATATTTATATACGCCAATGTAAATATATGGGATCCAATATGATAAAGAAAAATATACTGGTTCATGCAATCAGTAACTCTGAGTGCCGGAGTTAGCACTTCAACATATCATTAAGTGTAGCCTTTACGCAAAACCATTATGCACTATCTATGGCTTTTGGCAGCACCTAAGGAAATGCTTCCAATTAATAAGTTACAACTTACTAGCAATTGGGCTCTTAGAAAAATTTTACGGCATGTTTAGAATTAAAGAACTACCGACAAAAAAACATTATTGAGTAAAACCGCTATCTACAAAATCACTCCA
>Dhingra_Pear_16_GATCAG_L001_R1_001_paired_trimmed_paired_merged_contig_135755 ---NA---
AATCCAACATGTACAGATTAATTATATATATATTTTTTCTATTGTTTATTGACCTGGTTCACAGATTAGAAATACTATCACAGTTGATATATTACACTTCTTTAACATAAAATAAAATAAAAAACACAGTTCATCATAGCTACTACATTATGGTACGTACTTCCATCATTCCATGTGATACAGATGCATGCGTTCACTAGCTAGTATTTTTTTTATTAATTTAGTTTT
>Dhingra_Pear_16_GATCAG_L001_R1_001_paired_trimmed_paired_merged_contig_135757 ---NA---
GCATGGGGTAATACACTGTGTTTTTCCTGCTATGATCCGTTCTTTTAGTTTATTCCATAAGTACAGCTGTGCCCTTATCATGAAGTTGTTTGAGCAGCCAACCAAAATTTCCTGCTTACTGTCAGTAGCTTGCAAAAATAATCAGTTATAACTCTTTGCCATAATTGAGATCTGCATGCTGGTAAATACATTTGGTGTCAAACTTATGGAGAATATTTAAGGATACAGAGAATGCCTGAACTACTTCTCTCTTCCGAGACAAGGAA
>Dhingra_Pear_16_GATCAG_L001_R1_001_paired_trimmed_paired_merged_contig_135758 ---NA---
CTTTCTCCATAAATTAGTAGTTATAATTTTGCTTTTTGTAAATAAAAAATAAAGTTATAATTAACTCCTCAAACACGACTTCACGCTAGCCTCCCTATTCTACTTTAAAATTTAATAGAAGGCACAAGACTACGAATTCTATGTTAGAAAATAGGGTAAATTACATAATTTACCCCATCAGATTTGAGGTCTATTACAACCTTATACAACATCTTTAAAACATTTCATTTT
>Dhingra_Pear_16_GATCAG_L001_R1_001_paired_trimmed_paired_merged_contig_135759 ---NA---
CATAGTTAAATTGATGATAAGATAAGTAGGGGACTCACTTTTTGCTTGACTTGAAAGCCACACCTGCATCTCATAGACTAATTAGTTATATGGCTTCGACTTTTCTTTAATTTATGTTTCGTATGTAGAAATGGCAACAAATCGCACGATTGGGATTTAATAATTAAAGTGTGTGACTTTTACATTACTACAAACATGCTTACATCTATCACGTCATAAATTAAGAATCATACGATTAAATATACGAAAACATAAACCGATACGATTTTACATTCTTTTATTCCCTACCTTTTAATATTTAGAAA
>Dhingra_Pear_16_GATCAG_L001_R1_001_paired_trimmed_paired_merged_contig_13576 ---NA---
AACCGCATCCAATCGAACACGCCACAAACAATAAAACTTCCACGCTGAATTGATTCACTAGTACTAAAACAATCAATTAAAAACCCAAAAATCGATTCTTTTCCCCCCAAATTTCTCAGCAACCAAAATATAACAATTCAAATATGTAATTACAAACTGTGCAATAAGTAGAGGACATAGAAAATTACATTTTTACCCATGCAATGATCCCA
>Dhingra_Pear_16_GATCAG_L001_R1_001_paired_trimmed_paired_merged_contig_135760 ---NA---
GAAACAACAAAGAGAGGGGTCGTGCAAACCAATGTCTTTTGGTTGCAAAGATCTTTTTCATAACTATGGAAGAATTATAGAGAGAGAAATCTCAAAGATGAAGAAGAAGAAGAAGGAGATGACAAATAAAAAACTAAAATAGTAAGGATAGTGAAAAAATAAATCAGACTTAGAGCATAGATGACCTGCAATTGAATTTGGGGTTTGTTAACAACGGTGGGGTGTGGGGGTGCGAGGAGGAAAGAAAAGTTGAGGGGGAAAAGAGGCGAGGGAAA
>Dhingra_Pear_16_GATCAG_L001_R1_001_paired_trimmed_paired_merged_contig_135761 ---NA---
AGGGGAGCTACAACCAACCTCTGGGACAGTTTTTCGTTCAGCTAAGGTCTCTTGCATGTTTCTTGGGTTTACTTTTACTGGATAACAATTTTGAATTGATTGTATTAATTTCAGACTTCAACTAACATGTCACTAGGCTGTCCTCCAATTTATCTAAGTTATAGATATTATTGTTTATATATGCAAATGTTGGTATTGTGTTCCTTACCTTCATTATGTGTCTACTCTTTGACCATTGCATCTCTTTCACTGCTCACA
>Dhingra_Pear_16_GATCAG_L001_R1_001_paired_trimmed_paired_merged_contig_135763 ---NA---
GCCCCCGATGGGACTACCATTGGTGAGTTTAGTCCCATTGGTGAGTTTAGAGTTAAGTGAACATAATTTATGTGCTTTGCCTGAGTTTGAATTAGGGATGATGCTAATTTTGTTTGAGTATGCGATTTAAATTAAGTTAGGCAACTAAATATTGGCAAGAAATCATAACCCTTGAGTTAATAATACTCTACCACCAAACTCATAACAATTGG
>Dhingra_Pear_16_GATCAG_L001_R1_001_paired_trimmed_paired_merged_contig_135764 ---NA---
TCACATTTACTGATCAAATTTCCGAGTTAGTACAAATAATTTGCCGGAACAAAATATTTGTATTTAATTTGACTAAATATTTTAACCAAATCATAGTTTTTATAGGTGGTGTGTGGTATGTATGAATGCTTGAAATTATAGTGAGCATTATAAGTATTTCTTTCCTAACAATGAGTTGGTTTACAGGAGCGGATTCCGGTCGAGGAAGTG
>Dhingra_Pear_16_GATCAG_L001_R1_001_paired_trimmed_paired_merged_contig_135766 ---NA---
TAAAATCGGGAAGGAAGTCAGTGGAACCACTGACAACAATGTTGAGACCGACACACAGGTGGAAGGTGGAGAGGCTCTATGCACGCTGTTGAATACGACGGAATAAAGTGGGAGCAAATTGGATCCAAAATGAAATTGATAGAAAGCGATCACAAGTGGGAGGGAAAGAAGATGAAAAGAATGGATACATGGAGGGGAAGATAAGGTGGAGAGAAGAAAAGGGAG
>Dhingra_Pear_16_GATCAG_L001_R1_001_paired_trimmed_paired_merged_contig_135767 ---NA---
CAGTTACTATTAAGAAAAAAGCTCATTACATCCTTGAGGTCACAAAATGAAATTATTAAGGAATTGAACTCATGGTTATGAAAAGCCCAATAACCAAATGCTTATTTCCTTATGAATGTCCGTGCTGGTATTTTCTTTTAGGACACAGTTATTTCTTTAGTGAAATCTGAAATGCTCATTTACAGCTATAAGGCAAAACCCACTCTACAGAAAGGACAAAGAAAACCACAATTCTTG
>Dhingra_Pear_16_GATCAG_L001_R1_001_paired_trimmed_paired_merged_contig_135768 ---NA---
TTGGCTCGTGCGAGGCCACAAGGAACAGAACAAACCCGCCAAGGCCAAAAGAGAAGCACCGGAGGAAGAGCTAATATCTAGGCTGGTATGCAGGAAATTGACCGGTTTGAGTGCCACTTACAGATTGAGACAAAACTTCCCAAAACAAAACAATGCTTTTTTTTGAAAATGCAAAACTGTTGATTCTAAAAAAGCAAAAAAGGGATAATGTCATTCTTCTTCCTCCTCCTCTTCCTTCGGAAGAGC
>Dhingra_Pear_16_GATCAG_L001_R1_001_paired_trimmed_paired_merged_contig_135769 ---NA---
TACAAAAGTATTGCAGAAAAATAGAGCCTTCATTAGTTGTACTTCAAAATCTATGCAACAATTGCATCGGGCCTTATGTAAGAATCTTAATACTGCTCTTTTTGGTTCAATTAAGTTTGTGAAAATAATTAATAGTATAATCTCCAGTACCAACCAAACCAAACAAATGATACAAGTTTTCATAGCCTTTCCTATGTTGTCAGCAATCAGATAGAGCATCCGCTTAGTATTTGTCATACTGGAAATTGCTGACATTCATTAGGATGATCGTAAAGGATACCAACATGTACAATAGTTGTTTTGTACAGACTAAAGATGCACAAATTTAAAATTTAAATCTGGCATGTAGGACTTGCCAATGCAATTTGATGATATAAGACGATGCTTTTACTGCATTCAAGCAAAAACAAAAAAGTT
>Dhingra_Pear_16_GATCAG_L001_R1_001_paired_trimmed_paired_merged_contig_135770 ---NA---
ACCAGTAAAATCAGAGTGAGGCCCCTGAAAATGTAGTTAAGTTTAAATTTATGGAATTGATTGAAATTATGAAATCAAATGAAACAAATTACTTGTGTACTATATAAAATCTCTTAGTGTGTGCACGCATATCCCCAAGTACTATAGATAATCTCTTCACTGTTTGGTTTAAGATGGATCATCGGAATGTAAAATGGAACGTATGGCATTACCAAATGATTAAGTTCTATATTACCCAAGAATCGAAGTAATCAATTTAGTATGCACTAAAGCCAGATAAAGCAGATCAGAATCTGCTCCACAAAGAGACTATAAAGTCAATCAACTCTATGGTTCTTGCACCTACCTCCTCAAAAGCCCAAT
>Dhingra_Pear_16_GATCAG_L001_R1_001_paired_trimmed_paired_merged_contig_135771 ---NA---
TGTTGTAATTGAGTTTAAATCGCGCTCTACATAAATTCTAGGAGTTTAAAAATTGACTAGTGAAATAGAAATTGTTAATACTTGGTGACTATATTGATCTTGACTTTTTGTTAATAGTTTGTTAGCTAGTGGCTTCGCCGTGACAATCTATCTTTTTGAGTGTCAGGAAGACTCACAGAGGTATTTCAACCTCGACCTAGCAATCATCGTGTCATTTACCAGCGTTATGAATCAAACTCAGACTTTTCGTGTGAAATACAAGCTTAGAATTCGTTCCCAACCACGTACTACCTTGATTTTGACCATTTGTTTGTAGGAATAGACACAAAAATCATACTAACCACCTCTTAAATACCGGTGGATTCCACCATTGTATATAAAATTCACTTAATGCCCATGTTAGAGAGGTGATCAATAATGTGGTTAACTTTGTATGTCTAAGTAGCATTATTGT
>Dhingra_Pear_16_GATCAG_L001_R1_001_paired_trimmed_paired_merged_contig_135772 ---NA---
TTCCCTACACGACGCTCTTCCGATCTCCGACCTCTTGCAGCGCAGGTACAATACCCCCCTTCTTCGTCCCCTGTTCTTATTTACCTGCTTTTTGTTTAGTTTTACAATTACTTTCATTTTTCATCGTCCTCAGCTGTTTCGAAGTTCAATCTGGAAATTTTAATCCTTTTGGTGTATGGGTTTTTTGTAAAATGGTAGATTCTGACATGGGTTGTTCTTATTTTGTTGCGTGCTTGTTCGCTTGTTTGCTTGTTTGGTTTTGTGT
>Dhingra_Pear_16_GATCAG_L001_R1_001_paired_trimmed_paired_merged_contig_135773 ---NA---
CTGATAGTACCAGACAACTGGGAGATTCTTAGGGGAGAACACAAAGCAAGCTTTCAAGAAATTAATTAAGATCGAAAAAGAGTATTCTGCTGAAAAGAACTTTGCAAAACTAGTTGAAGAAAGTTCAGGTTTCACCATAAAACCGATTGGCAATATTGGAGAGTAGCCCAACACTAGTGACATTCCTCAATTATTCAATTCAAGTAGTCCAACTCTTGTGGAAAATGTTGTAAAAGGCAGGAAATGTCTCACCTATA
>Dhingra_Pear_16_GATCAG_L001_R1_001_paired_trimmed_paired_merged_contig_135775 ---NA---
GGTCGAAGTCTATTATTTGGAATGTATTATGAGTTCGAGGATTGTAATTCAAGGGTGCATACAGTACTATTACATGTATTTTTTCCTGGAGTTCAAGCTTCAATGATCACTGGTAGATGCATATAAGATGTTAATTGCGTATAACTCAATGTGATCACTAAGGAATGATTTTGTCATGGACATGTAGCTTCAAACTACAGCGAGTTAACATCCATGTGGGAGAATGTAAGAATCCTATGTGGACTCAACTAGTTGTGATAAAGAAGTAATATGTTGGTAATGCAAATCATTAGAGTTTGAATACGTGTAAAACTAACTTCCTATAATTGTGGAAATACATCCAACGTGCTTCTAAAGCCACTCCATACATGGTTGGGATTTGGTG
>Dhingra_Pear_16_GATCAG_L001_R1_001_paired_trimmed_paired_merged_contig_135776 ---NA---
GATCACCAGATTGCGTAGCACCACACCTATTGCAGATATGTCAAAACAACCATATAAATTCCAACAACATACCCGTACACATATACGTGCACATGCATTTGGGCACACAAACAAGAGCAGACATTTGTGTGTGTTAGAGAGATTGTTTCCTCCTACAATCATACAACTGCTTGTCCACTTCCCTTGATACAAAGTAATTGATGAGAATGAAGCAAGTAGGTAGAATATCATTGCTCAGCAGTAGGGACAAGCATGGCACGGTTCGGTG
>Dhingra_Pear_16_GATCAG_L001_R1_001_paired_trimmed_paired_merged_contig_135777 ---NA---
ACAATGCTGCAGACAATCCTTGTCAAAATGTTTTGTGTTGCACATGGAAATCTTGTACGTTTGCATTATTGAATCATACCAAAGCCTAGAGTTCAATCGATTCTCGTACTCTTGTTTGCCAGGAGGAGCCATCCTCTTTATGAGAATATCAGGGATCCTCCAATCACATCCATTCATCGTATGTCAAACGGTTAGTTTTTGTTAGATATTGTTTATATTCAATTTTAAATAAAAAAAATTA
>Dhingra_Pear_16_GATCAG_L001_R1_001_paired_trimmed_paired_merged_contig_135779 ---NA---
TTCAGACGTGTGCTCTTCCGATCTGGTCGTCGCAGTTCAAATTTGATTTTAGTGGAACATCATGTTTCCTGAACTGAAAATGAAATTTACGAGATATAGGTTTTAGGTCATGGTCGTCAGTTAGGGGAACATGTTTTTTCGTAAAAATGTCCAACATGTCATGTAATACGAAGTGGCAACCTGTATGAAACATGCATTACCCGCGCGATTTCAAAATGTTGCCATTTTCGGAAAGAAAAAACCATTTTGCCCAAATAGGGTCACAGAAGTTTGATTAGTTCTGTATTGTTTTCTGAAGTGATTATTGTATAATGGAGTAGAATTGATATGGAAACGAAACTTTCCAATAAATTTATGTGGTTTAGGAAATTAGGGGAATTGAACAAATATATTAGC
>Dhingra_Pear_16_GATCAG_L001_R1_001_paired_trimmed_paired_merged_contig_135780 ---NA---
CCCATCCCCTGAACTAATGTAATAGTTTCAAACTCTCCCCCTTCCCCTTAATAATAGTATTTTGTTTTTTTAATAAAGGAAAGCAATATAATATTCATTAACATGATAGTGGTGGCAACCAGAGAGAGAATAATAATTACAAATTAAAAATGAAAATGAAGTGGATGGATAAGATTTTACAGTATGATATAGATGCGCTACTGACTGTACCAACAAAATTTGACAGTGTAACTGTAGAAACTCATTAATAGTA
>Dhingra_Pear_16_GATCAG_L001_R1_001_paired_trimmed_paired_merged_contig_135781 ---NA---
TTGATTTGAGTTGAACCCATTTCGACTTTTTACGTTAAGCTAAGGGGTCGTTTGATAACCATTTCAGCTTTTGGTATTTGGTTTGGTTTCGATTTTCACTTCTCATTTCTTTCCAAAAGAAAAATAAAAATTCGAAACGGTTATCAATGGCTCCTTAGCTTAACGAAAACCTGACAATTTTCGAAACGTGTTCAACTAAAATCGAAAGCTGATGCTAACTGAAGAGACACAAGGAAGGAAATTCATTAGACTAGTTTTCCCACATTTTCTCAGCAACCAAACAGCAAAA
>Dhingra_Pear_16_GATCAG_L001_R1_001_paired_trimmed_paired_merged_contig_135782 ---NA---
TTATTTCCATCAACGAATCTTTCTGTTGTAAATATAACACAAATAGAAAAATACTCATAAGCAAACAACTCAGTATGGAACCATTAATTACTCAAGAAAAAACCTAGATTTTATGCCAAAGAGAGCTCATATCTAACTATGGGTAACTATAGAACCATAAGTATCAATGTAGAAACTCCCACCATCTATAGGAAAAAGTATATGAAACACCAAATATAAGCAACAAACCTCATTAGCTCCTGTGGTATCATCC
>Dhingra_Pear_16_GATCAG_L001_R1_001_paired_trimmed_paired_merged_contig_135783 ---NA---
AGGACGATTATATTTGATTATTTGCAGTTCAAGAAACTTTTGGGTTGTTAATTACACTATTTTCCTCTTAATTTTTTCATGATACATGTGTCTTATATGCCAAATTTTATTCAATTGTTGCCATGCATTGCACTAAATTAAATGGCCAGGCCATACTTCTGGATGCGCAAAGCCATTCCTAGCTGGGGGGAAATGGAATTTATTCTTCTCTTTTA
>Dhingra_Pear_16_GATCAG_L001_R1_001_paired_trimmed_paired_merged_contig_135784 ---NA---
CGAACATTGATTTTGAAGAAATATGTCTTAAATATTACCAACATTGATTAAAAAAACTCAGTTGGTTAAGATATTCACTTATATCCGATGTCTTGAATTCCATTTCTCTCATTCCCACTGCATCGGCCGTATGTTGTATAAAAAAAACTTATAATGACGACTTCAAGCTAGCTCGTATGCCTAACCATGGACACTAGTTTGCTTCTTTACCCGCCGTCTCAAAGGCATTTTGTCAAACACATTGCCTCATGAAGGTCGTACTCAAGGGATCTATCAATGTAAATATTAAGCAACTTCAAGGAAGTAAAAATGGTGAGTGAGGGCTATAACCTTCACGGCCCTAATGTGAATCTATATTGCTTATAACCTACGCAT
>Dhingra_Pear_16_GATCAG_L001_R1_001_paired_trimmed_paired_merged_contig_135786 ---NA---
TCATGGCAGTTTCTTTAATTTCATAGTTTTACACGGGCAATATCTGAATGACTTTTTTTCATTGTCTCATTTGAAAGATTATCTGGACTCTGGAGTGCCTTAATTTTTTTTTTTCTTTTTCTTGTATGTTTCATACTCAAATTACATCAACGTTTTGGTAGTTTTGGTGTGTGGGAACACTAGAATGATTATCAGTCATATAGTGTACGGCTAGACTTAAATCTTATGCTCTATTTTGTGTGCAGGGAAAAGGAGATCGTGTACGGATTGAAA
>Dhingra_Pear_16_GATCAG_L001_R1_001_paired_trimmed_paired_merged_contig_135787 ---NA---
GTTCTGAAATATAGGGACCGAACATCCAAAGCACTAAAGTACCTTGATTCCAATCTATTGTATTCTCAGTTACCATGACATAGATTTATGTAACTGAAAACCCATAGAATTGAACTTCCCGGGCTCACCAAATTGGCCTATTTTACTCATCTGCAAATTTTCCTACTCTAGGCTGACGTTGAGGTGACTGGAGCTGAAATTTAGCTAACCAAATTGGCCTATTTTACTCATCCACAAAATTATATACTCCACGCAAACGTTAGAGGTGACTGGAGCTCATTTTTAGCTTCTACAACATTATTGTTCCCGTAAACTAACAGACATTGAGATACCTTACAAAAGGTGGCA
>Dhingra_Pear_16_GATCAG_L001_R1_001_paired_trimmed_paired_merged_contig_135788 ---NA---
GTTCGGGAATTTAATTATTTCGCCGATTTTGAATCTAAGGAGTGACGATAATAGTGGATATTATTTAACATCATGCAACATGATGTCTTTTAGATTGTCAATAACAACTCCTTTTGTATATAATACATTTATATACAAAAAGCTCAAAGTTGCCGCAACCATATGCAATTATTGCGTTGCAACTAATATGTCAAGATTTAGTCTCATCTCATTGCACTAAAAAATAGTACTTTAAGAAAAACAATGTTTGACAAAAAAGAAAAGAAAAAGAA
>Dhingra_Pear_16_GATCAG_L001_R1_001_paired_trimmed_paired_merged_contig_135789 ---NA---
CCCACCCCCAACAAAATTTTTTTAGCAATGCTGGAGCTCACAAAAGCGGTCATGAAACAAGATGAAACCAGAACTAATAAAAATTAAAAAGTAGTAACAGGGTACGATAACTTGTGTATTTTTCCTGGAAACGAAAAAAAAAGGTCGATGTAATGCTTATCTCATATATCTAACTTCAGATTGTTCCTTGAAGGGTAAGTGATGGCTAGATAAACGTAACTTAAGAAGTACCATATCTGAAGTAAAATGCGTTGCTTCTAGTTGTTGAC
>Dhingra_Pear_16_GATCAG_L001_R1_001_paired_trimmed_paired_merged_contig_135791 ---NA---
ATTAGTTTGTTTCAAAAGTATAAACGCCGTGAAAAATACTGTTCATGCAACCGATATATACTAACATTGAAGATACCAACAAAAAGGGAAAACACTTGCTTATTTGATGCCATGAAACATCAATTATAACCTTATCCTAGAGACTTCTATTCCTTCTACCATTATAACTCTTTCCAATAAAGAGACTTCTATTACTATTCCTTACAAGAAACACAATCAAATGAAAACTTGAGAATCCAAATACCTAA
>Dhingra_Pear_16_GATCAG_L001_R1_001_paired_trimmed_paired_merged_contig_135793 ---NA---
CGCGAGACACCTGGGCAAAATCCCTAGAGAGGGACAAACAACAGGAGTCGGCAGCACCACCTTCGAACCTCTCGAGGGCAGTTTTTACCCACGCGGGAATATATACGGCGCGAGGCGTCGTTGTTTCTTTTTTAGCCGCACGGGGGAAACACCGGTTAAAGAACCCTCACTGGTATACCCGAATAATCGGGGCACGGTTTAGGGTTGCGGTA
>Dhingra_Pear_16_GATCAG_L001_R1_001_paired_trimmed_paired_merged_contig_135795 ---NA---
TTTCTTAAATGTTATACATACAAAATAAATAAATTTAAAACTACTTAATAAATATATAGATCATTCAACTTGATAAAATATGCATTTTACAAAACTAGTTTCAAAGATCCAACCGTCAAACTTGTTTTTTTAGTACATTAAGTTTTGTTTGTCCCAAAGTCATACCTAAAGTGTAAATTTTGAAACAGTCTCATACATCCGTTAGTAAAATTGTTAAGTCTTCCGTTAACTAATGACATGACTCCCAATAACTAAGGCTTCACGTGGATATTAAAAAAATTAAAAATTACAAAAA
>Dhingra_Pear_16_GATCAG_L001_R1_001_paired_trimmed_paired_merged_contig_135796 ---NA---
GTTCTAATTGGTTTTTAGTTGCTAAAACCCTTTTGTGCCCTTCTACAATTGAAATTCAGGATGGTAATATTCCGAAGTATTGGACACGAAGTATTTTTCTCAAAAATGAAATGTTATCAAAGGATTCTTGTAAAAAAAAAAAAGGCCCTCTTTTAAGGGCTCAATTTAAAACACTAACTGTATGTTTCATTGAAAAGTTCATG
>Dhingra_Pear_16_GATCAG_L001_R1_001_paired_trimmed_paired_merged_contig_135797 ---NA---
CTCTTCACTTCTTCAGTCGTTTGGTGGTCTCTTTTTGTCTCACTTAGTCTCAAACTGGATACTTTTGCAGTGAATTATTCCAATCTCGCATCTGGGAACTTCTTTTTTTTCCAACTGCATGGATTGTGTTTTGTTGAAATTTAAATACAAGAAACTTTTAATTTTTCTGGGTTCAATTTTAAATCAGATTCTGTTATTGGGTTGTTATGAACCATTAAAGAAAATTCTTCAAGCGGCTTTGATTTCACGATAAAAAGTCATGACTGGTGTGAAGATCTGACTATGATTGGAGTTTGTCACCATGTGGGTGATCCCAATGGCGCTGGCTTTCAATTCTCGTGATTTCTAAGG
>Dhingra_Pear_16_GATCAG_L001_R1_001_paired_trimmed_paired_merged_contig_135800 ---NA---
GGAGAGTCGTTCCTTCGCGTGACTTTATCGTACGATACAAAATGCTATATAAGACGATTACGAGAAAAAAAAAAAATTATGTTACGTGGTGAAATTTGTTAAGATTTATGTGTAAAATTGAAAATTTTATCTAATTATTTGTTAATTACTAACATGTGATAAATTTGGAGATTAGGGAGAATAAATTTGAAGAAATTTTTTGAAAACTAAACGATATAGAAGGTGAGAGTTGGTTTATTCTTTAACCGTTAATAAACATGTTCATTTTTATTAATGACACATAATTTAGTTTGTTAATTTTGTCTCTAAATTTAGTCGCCTAATATTACCCTAGGCTAAAATAGAACCCTCTTTTAATTGTTAATGCGTGATATTACATGTAAGACTAATTTTATCTTTTTAGTCTCACATGCGAGCCTAATATGCTAACAATTAACGAAAATTGACAAAATTTTCAATTTAAGCTTAAAATATTAGAAGACTTCACCACAAGATTTAAATCCTAGTTTTTTTTT
>Dhingra_Pear_16_GATCAG_L001_R1_001_paired_trimmed_paired_merged_contig_135801 ---NA---
TATCCACACAGATGAGCCTTCTGTCTGCACACACATTACCGAAAGGAACTGTATTAGTCAGAGAACCCAAAGGTACACTTTATAAGAAAAATAAGACGGAAAATAAGTAATATGACGGTCAGTCTAATATATTTCATAAAGATGACACCCCACACAGATTCAAGCTTTCTTGTCCTGCAAGGAAATTAAAAACTTCAATTATATGGAATCAAAGACCAACCAGCTGTCCAGTTGTGTAGATATGA
>Dhingra_Pear_16_GATCAG_L001_R1_001_paired_trimmed_paired_merged_contig_135802 ---NA---
ATGAGCTTTGAGTTGTGTTTGTGGCCTTTTGAGAATTGAAATGGTTTGTGTCTGTTTCTGGGTTTGTTTTGGCTTGATTTCGGTCCAATTGGTTTATTTAGTTTTTACAGTCTTATCACTGTCTTATCAATGTACTAATTTGGTATCTTTTTTCTCTGAACTTGTTACAATGTGGATTACCAAAATTATTTTGCGTCATTGGTTGGAATTTTTTGTTTCGGACGGATGAAGTTGATACTTCTGTTTGAGATTAGACTATTAG
>Dhingra_Pear_16_GATCAG_L001_R1_001_paired_trimmed_paired_merged_contig_135803 ---NA---
TGATCAATGGAAGCTACCATTTCATATCCTCCACAAGTTGTCCAATTGGAGATGAACTGGGCAGAGGAAATTCAAAGCCCCAATAATCCAAAAATCAGTCTGCTTTAAAGCTAAAATCCTGCCGTTGATTCCTTTCTAAGTTCCGCTAATCCATGTTCGTACGAAGGCAAGGATAAAACTTACGATCAGAATCTCCCTATATCGAACAACCAACAAAACCCATCACAATCGCCGGAAACCAGAATCTCCCTATATCGAAGAAATCACAGGCAAGAGACTAAGACGCATGAAGACTCAACGCGCTTTTCGGATTCAACACTCTTGAAGAATGGATGAAAGACAGAGTAGATAACAAAACCCAGAAAGTCGTGGTTGCTTCCGTAGCCAGTGCGCCAACCATCAAGACTAACACCACAAGTCTTCGGGAAGGTAGCATTGTGGATACGTTTTTCTCTCTTGTCCCGTCTCCTACTTACACCATCAAGACCGCTAAAGAAAACGACAGCCACAAACGACCAAATT
>Dhingra_Pear_16_GATCAG_L001_R1_001_paired_trimmed_paired_merged_contig_135804 ---NA---
ATATGCCGTAAACAAAACTAACTTCGGGTTTCCATGACACTAAACCCCTCGAGGATTCGACCAGAAAACTACTTGAAACAATGGGGTAATTTGGTTTAGGTCACAGAATATTTTCAATGTTAAGATTGGGGCAATCAACATTTTGTGTTTTCCAAAGGTAAATGAAGATAAATTTTAGCAAGTGGTATAGGGGAAATGACCATCGCAGATATGACATGCAAAGAGCATGAGTGCAAGCTATTTACTGAGGCAACGGAGCCAAAAGCTTTTGGGATATGCAGGAGCAACTTTCTACTCATATGCAACAAAACTGGGCATTGGGAAATAGCATGAGACAAAAAAAACTCACC
>Dhingra_Pear_16_GATCAG_L001_R1_001_paired_trimmed_paired_merged_contig_135805 ---NA---
ATTTCATACATTTTATTTTTCTTATACAACAACAAGCCTTATCCCACCAAGTGGGGTCTGTGGTATGAAGCAAAGAATGCCACTGCGTTGGGTGTTGCGCCAAGTCTTCATTTATTTTTCTTATATTAAACTAAATTGAATATGCTTTTAGCTCAATGGCTATTCTTCAATTCCCACTGGAATGTCAAGAATATCAGCATTATGTTTATTCTCCACTCAAATCCCAAACTAACATGATTGATTAGCTGTCTAGCAGTATTTATAAAATATC
>Dhingra_Pear_16_GATCAG_L001_R1_001_paired_trimmed_paired_merged_contig_135806 ---NA---
GTTGATGGTTTGGGACCTCAACAGGTACTCCATTTCTCGGACTGGTTCTGTTAGAAATGCTTCTGTTTCCGTTTATCTTCTGGGTCAAAAGTCCATTTCTGTTTCATTTGATTGCAAGAGCATTATTGGGATTATATCTTGGGACTAAAAATTCAAATCATTATCGTAATAAGTTATGAACTTATATGGTCGATGCGTTTTTAGGATTGGGGATGAGCAGGCAGAGG
>Dhingra_Pear_16_GATCAG_L001_R1_001_paired_trimmed_paired_merged_contig_135808 ---NA---
TGTGAAAACTGTTCACAATCTTATGGGCAACTTTCTGTTGTTCTCCCCTCTTCCCATTATGTTTAGGGATGCATATAAGATATAACAAACAATATACAAGACTACAAGTACACAAATAGTCCATGAAATCTGGTAAGTTTTGAAACAAAACTTTAGTTGGTACTATACTAGTATTTATGGAACAAATTGGGAGAAATCAACAGTAAAAGCCCACAAAATTATCAAATTTCCAATCAGAATACGTTGACAATACATAAAGAGAGACGCCAGATAAATCAACAGAATTTACCAGGTAATAATAATACAGATAGAAATCTAATCAAATGTCAGTCAGATGAATATGCATCAATTGTAATAAATGAAATTAATATAATTACCCATCAGCTTGATGCTGTAAGACC
>Dhingra_Pear_16_GATCAG_L001_R1_001_paired_trimmed_paired_merged_contig_135809 ---NA---
AAAGCTAGCTGCAACCTGCATTCCCAATAACACAAATAAAGCCGACCTTTAATATACAAATGAAATAAACAAACTGAATGCAAAATCCTGATGTGGGCAGTAGAGTTGGTGAAAAGTTTAAGTTCGTGAATAGTTCACGTAACAAAAACCAAAGTGGATCATTCCAAGGAGCCACATCTCGAAAGGCAGTTCAATCGGTGAACATACCTGGTTCTTCGC
>Dhingra_Pear_16_GATCAG_L001_R1_001_paired_trimmed_paired_merged_contig_135810 ---NA---
TGGTTAAAGAAAATAAAAGGAAGCAAAGCTAATAAAAGACCGCACAATGACGGAGCAAAGACAGCGGGCTTTGGTAAAATTTAATATAAACAGTTTCAGCAGTTAATAATTTAGGATCCAGTACCACCATGTTAAAATATGGAATCATTTAATGACCGTACTCATGTAAAGCCCTTTTTTAGTCTCATAATTAACTAAATCCCAGTAATGAAAAATCATTAAGTTACCCCCTTTGTATTTTGTATCATACAAGTGCAACA
>Dhingra_Pear_16_GATCAG_L001_R1_001_paired_trimmed_paired_merged_contig_135812 ---NA---
TCGTCGATCAATCAAATGGAGCAATTTTCCCTCTCAAATCGCTCCGTCTCCCAGTCCCTCTCTCTCATTCATTCGACTGGTTGAAGCTTTCAAGTATCAAGATTGGCAGAAGCATCCGCAGAAATGCAGAAGGGAAGACAATCCTGGTACTACTTGACCACTGTTTCTTTGTAATTTTCCCGAGAAAGTTTACGCCTTTCATTTTCCCGAGAAAGTTT
>Dhingra_Pear_16_GATCAG_L001_R1_001_paired_trimmed_paired_merged_contig_135813 ---NA---
CTTTCATTATAACAGTCAAAATAATTAGATTGAAATCTTTCAAAACCTAAAGCGTCCACCCTTGTAGCTTTTACTCGACGATTACTATATGTTATAAAGAATCAGTTAATTGGTTTGATATTCAGGAGTCAAAAACTCTTTAAATTAAGGAAGAAAACAAAAGAATAGAGAAAGTGGACTATTTGTTGCAAAAGGGGTTAAATGAGCAGTTAAGAACTTAAGAATTGTTTTTATTTACGCAGATATTATCCGGCGATTTTTTA
>Dhingra_Pear_16_GATCAG_L001_R1_001_paired_trimmed_paired_merged_contig_135814 ---NA---
CCATCTCAGTTCAGGCTGCATATAGTGATGGTGGCAGGTCTTGCGTTGTGATCACTAGTATTTTTCAGGGCACGTGCTAGTAGTTTAATGCAAAATGCATGGTTGCTGCTGATTTAATTTCCTTAAGCATGACTTGCTCAGTGATCATACGAAAGTCCATTATTGTATGTCACATTGTGTCCTCCTCTTGTGATCATGGCCCTGTAACCCTGTTTAATTTCATTTTCTCATCATCCGATTTAGTATTCAGTAGTGAATAGTATTATTTTGATTTCCCATCCGTCAGTTGGTGGTGTTTTCACGATCGCAATGTTGAAATCTAATTGGTCCTTCGAAAATCAATT
>Dhingra_Pear_16_GATCAG_L001_R1_001_paired_trimmed_paired_merged_contig_135815 ---NA---
GAGAAAGTTTATACACTTATTTAGTTCAAATGAGCAGACAAATTAAAATCACAGATTGTAGATTCAACATTATAGATTAAAATGTACATAAGCATTCAATTCAGAATATTTTAAAACACAACAATTGAGAACCTAATAAAATCTATGCGTATGTGTTTGAATATGGGCATGCACTTGTATATGTATCCAAATTTACTAGCACAGATATGTCGCATGAAATAATGTCACAAGTTCCCGGAAAAAGGGAATAGGTCATGAGTATTTTTTCCAGAAATAATGAGCAAAAACATTTCAAAACAAGCACAGCAGAAAA
>Dhingra_Pear_16_GATCAG_L001_R1_001_paired_trimmed_paired_merged_contig_135818 ---NA---
TTCCTCTCCTCACCATCCAAAAAAGAGCCGACATGAGCTCTAATACCTATATGATGTAGAACAGGACAAACTGGTTTGCTATATAGTAAATAGAATAGCTATTAGCTATACATGGCCATTTTTATAGAAATTGGTGAAACATAGAAGAACGGGAGACAAAAGGTAGAGGAGAAAAGTAAAGGACATATCAAGGCGCCAGGGCTTTCAAAATCTATCCTTTAAATTACAGAGAAAAATCAAGAGACTTGTTAAACAATAAGAGACCCTTATAAAACTTAAAAACAGATTGTCTCAAAATTAGGCTCAAATAGGCATTCACTCTTATTGGCGCTTGACATTAACTCTTAGATTGACCTTTTAACTTATTCCGTTGTTACTAATAGGCTTAGTCTTGGCATCCAAAGTGGATATTTCTTTTCTAATAA
>Dhingra_Pear_16_GATCAG_L001_R1_001_paired_trimmed_paired_merged_contig_135820 ---NA---
TTGGTAAGTTGTCATGTGTAGGGGGAGAAATACAGTAGAACATTCTTAGATTCTCCATTTGGTTTTCTCTAGAAAGCTTTTGCTTTTTCGCATACCTTTTTTCTCTTTGGACCTAAGTTTGACCCTTGTACTTCCATAGTCTAGTCTCTATCCATGTTCCATTGTCTCCGTTAAGTATGGGGGCTTATTCAGGTTTAGTAAAAAGATGTTAGTGGTTTTCA
>Dhingra_Pear_16_GATCAG_L001_R1_001_paired_trimmed_paired_merged_contig_135821 ---NA---
GTTTATGGCCGTAATTGTGAATCCCTTTAGTGGTGATGAACTTGACCGCCAGTATGTAGTGAGTAGAAATGGAGATTGGTGTTGCCATGGCCGTGTTATTTGACCGTGTATCAAGAATTTAGTAGCCAAAAATCACATTGTGTCTGATACCTTGGAGTAGGGGTGGCATTTTGGAGCCAACTTGACCCAACCCACCCATTAAAATCAACATTTGGGTGGATGATTAACGGGTTGGGTCGTTAACGGATGGACCTGTTAATCACATGTTGTTTTACTGGTCATTTTGAGTCTACCTACATACCCGCTAAGCACCTGTTAAGTAAGGGTGTTTGTGTAATTTTAATAAAAAACCTAATCCAGCTTTCTCTCTTGTGCATTACCACACAACCTTTTGCTTTGTTTGCATTCTTCCAACTTCAAATACTATACAAACTCTCTCTCTCTCTAGACTGTATAAAACTTTGCATATAAATTTACCTGACAGCCATCTCTTCTGCAAAATATATTTTCCATGCCAATGATTGATCCTCATATATATCATTTCATTTTGGTTTCATGGTCTGTATAAATAGTAGCTTGATTAATATTAAAATGGAGAAGACAAGATTATAGCAACAT
>Dhingra_Pear_16_GATCAG_L001_R1_001_paired_trimmed_paired_merged_contig_135822 ---NA---
CAGCACTGTTCATATTCATCAGGTAAGGTTTGGTGTATAGAATAATCAACAGGAATTTAGAAATTAGAGAGGGATTTAGAAAGAGAGAGAGCGAATTAGAGTTCAAGAGAAGAGAAATAGATGGACAGAACAAGGAGATTTCAAGAAGACGACCAATGATTAGAACATAAATCATACCGACGGAAGGGAAGACAGAGAGACAAAGATACTCAGGGAGAAAATCTGTTTAATTAATCATTCATGTCTTGTCTAGTCCACCTCAACTGAATTACAAAGCATGTATTTATAATGCCGCAATCTCACTAGAAACAGGAAAACAATCCTAAACCTACTTGAAGCAGGAAAGTAATAAGAACAGGAAGATAACAAGAAAAATAGGAAATTAAATTAAAATATTCTTAATTCATTATGCTGCATCATTTGGTCTCCGTTAAAATCAAGCTTCCGTTTGTAAAATACCTAT
>Dhingra_Pear_16_GATCAG_L001_R1_001_paired_trimmed_paired_merged_contig_135823 ---NA---
CACAACGCAGGGATGACCTAAAATATAATAATGCATTATCTATCACCAATCACCATAAATTCACTTATTAACTCATGAACTGCATTACAGAAAATGATGCAAACCTTTTACAGAAGATAGTCCATTCCTATAAGACAAAGTATCATTGTAAATGTTTAGTAAAACTCCTAGGCAGATACTAGTTTATCACAGCATACTGTGTAGCAGATACCCCGTTTCTATGCATATCTTAATTTATACTCAAATATGACTTTATGATATCATTTCTCGTATATTCTCTAGATTTCACAGTGCAATGCTGACTGTCCTCAGCACAATTCCAACCAAAAGACTCAAAACTTTAAATATTAGTTATCAACCTTCAACATAGAATCAAATTCTGTGGTATCACAAACAAAACTTTAAATATGCCCAAAGTTTTGGTTGCCAATTGACAGCATGTAATGAAAACGCAAGGCCATTCTCAGAATGTAGG
>Dhingra_Pear_16_GATCAG_L001_R1_001_paired_trimmed_paired_merged_contig_135824 ---NA---
AAAGTGTGTTCCCGACGAAATCCTATTCGTCGCACAAAGAGAATGTGTCGCGTAAAAGTTTGGGCGACGAAATCTTCGAGAAGCAAACATTTGCTCGATAAATCCAATACTTTAGGGAAAGGATGTCACAACGAAGAATCAAGTAGATAGAGCATGGCAAGTGGATAAATGAGCATTTCAGATTTTATTAGAAAACATTCAGCAAAAGTCCACCGAACATCAAGAGGATGTTCTGTGTAGCACAACTCAAGATTTGAATTACGTAGTAATTCTTTGAATACTTTATGGCTG
>Dhingra_Pear_16_GATCAG_L001_R1_001_paired_trimmed_paired_merged_contig_135825 ---NA---
GGGTTTTTTTATTTCAATGGATTAGTAACTCAAATCTGGGCGAGATTTCATCTGTGTTTTTTTAATTCAAAGGATCAGACACTCAAAATTGGGTTTTTTATTTCATATGGGTTTTTGGCTGCACCGATTTGCCTGGAAAGCATGGAATTGATGATTTTTTTTATTTGCGTTTCCTTTTTTAATGAAAGAATTTGGAGGTTTGATTCTGGAAATTTGAAGGTTTTGATTGGTGTAAATTCACGGCACTTTGTGGAGAGTCTGCTCGAAGCTTCCATTAACAAGTAATTGTGAATTTTTATTTTGTTGGATTGTAAATGTTGTTTTGGTTGGAAAACACATTTGTGTGTTTTTTTTTT
>Dhingra_Pear_16_GATCAG_L001_R1_001_paired_trimmed_paired_merged_contig_135826 ---NA---
CTGTTAAACTATTTTTCCATTTAAGAGTTGCTATTTTCAAGTTTATCAGATACCCGAAGGGCTGTGATAGCATATCGCTTTCAGAATAATGCATCAGGTTATGATTGCGGAACCTGGAATAGCCTATCAACATTGACAAGAGTTAGTCCTATAGTACTAATGGAAAACGTAGAGCCTAAAAAGACCACACATTGGCAAATAGGAAAAATGATTATATACCATGAAGGAATAACCTGGTCAACCGTTATATCTCATTTCGCATTCCTTATGCAGTTGATTCTTGAGAGAATTGACGCAAGTTAAGTTTCAAGACAGTTTCCTCCAGATTTATATTGGATTTGTGTTTGTCACAACTAAAAACCAGATAAACTCATCACTAGCACCAAGATGCAGGCATGGAGGTACGAGCATATGCTAGTGAGAGCATGCACACGCACATGGAGGAAGAGATACGGCAGGGGCACGGGCTATTAAATAAGACCCTTTTTCTCTTTTGGAGAGGGTGAGTTTGAGATAATATAAATTAAACTTGATGAA
>Dhingra_Pear_16_GATCAG_L001_R1_001_paired_trimmed_paired_merged_contig_135827 ---NA---
TCACAAGTTGCTGAAAACCCAAATGAAATCTGTCCTAGCCGAGCAACTACTCTTAGAGCATATCTTCACATGCATCAATGATGGATTTCCCACCAACCCCACCTTTACACAACAAGAACCACCATTACCATCTTCTCTGCTTCTCTCACTCACTCCAGAACATATCTGCAGCTCCAACAGCATTACACAAATCAAACTTCTCGTCTGCCACTTCCCCTGTCTCATCTCAACGTGTTCGTTTTGTGTTCGTCTCTCTCTTCCATCCGTACATTTCTTGTTCAAACAAGATGTATAGTTTTCTTCTCTCTTTTTCCCTACTCCCTTTTCCATCCGAAACCAGCACGAGCCACCTGCCTGCACACAGCTTAAACTTCCAGCATATTCTTTTTAAAGCAGATCGGTCACAAGTGTGAAAGTCGAAACTAAACTACCCGAAAAGCAACAGGGGAAGCTGCGGCTATTATTAATACCCTTTTCTCACAAGACTTTAACCAACCTGAAAAA
>Dhingra_Pear_16_GATCAG_L001_R1_001_paired_trimmed_paired_merged_contig_135828 ---NA---
CCCTACGTCATGGCTGCCTTGGTTAATGATGGTTTCATTTATTATTTTGAGGCATTTATTTATGACTATTTTGATTTCTTGGTTCATGGTTGCCTTGATATATTGTTGCCTAATTCCTAATTACAAGTTCCTGTAATGTTTCTTGATTGTTTATATATGCAAGTACAAGTAAAAAGACGATTAGGTCACCAAACTTGTGAAACCCAATCTCTGCTTAGAGAACCTGCATGTGGCGTTCATCTTGGTTGAAAAGACACAGAATTAGGCAAATTCTACAAAGAAGGGAAATTTTGAATGGTTTGTTTTTGTGCAATGTTGGATGCTTGTAAATTTTTCTCTTCATAAGCATG
>Dhingra_Pear_16_GATCAG_L001_R1_001_paired_trimmed_paired_merged_contig_135829 ---NA---
GGGTCTAGAGGGCAAAAAAATGCCCAAAAATTGTCTCCAACAAAGAGTTAGGCCAAAGAGTTCGTGGGCCCCCACAGTACAAAAAAAGAGGCCAAAAGGGCCAACTGGCTGGCCAAATGAGCCAGCCGGCCTCGGGCTGGGCCAGAATTTTGAGTATTCTTGTTGAATATAATCGACAGCATTGTGCATTATTTCTGTTGGATATATCCGACATGAATGGTAGGTCAAAAATTTAAATACAACTGCTAGCTGACGTCAGATCGCAATTCTCTCAATTATTTTTTTTTTTTTTTTTTTTT
>Dhingra_Pear_16_GATCAG_L001_R1_001_paired_trimmed_paired_merged_contig_135830 ---NA---
GAAACTTGTAAAAATTGTTTATATAAATATAAACAAAACATATATAGTGGTTTTAGTAAAAATTTGTCTTACCTGCCTTATGGGAATATTTTCATTTTCTCAATTAGACAATTGTATAAAGAAAATGGTTGGAGAGGATGTTATAGAGGGGTTTTAGTACTGATACTGTGTAACCTGTCTTATCATTCCTACCCTAGACGATCTGCCATCTGCATGATTAGACAACCTGAAAACTCCCTGTCCTGACATTTATGTGCAAGATTATTCTTTAATTATTTAAAATGGTGCAGATTTGCTGAATAGGCTTTTGACTGAT
>Dhingra_Pear_16_GATCAG_L001_R1_001_paired_trimmed_paired_merged_contig_135832 ---NA---
GTTTTCCTAACTCTTGTTTTCTCAACCTACTAGGTATCTTCAAATTGAGCACTATAACAATGTCCCTTGCTTAACACAATAATCTGATGTGGTTATATCATGCGCAACGTGAGTTGGGAGAAACATGGAAATAAATAGGCATTTTCCTTTAAAAGTTTGACTATTCACAAGAAATTTAACACCTAAGAAGCTATTCAACGAAGTTTTTAGATACCTTCAAGTGGTTTGTAAGTGTCTTGGTTGCCAAAGA
>Dhingra_Pear_16_GATCAG_L001_R1_001_paired_trimmed_paired_merged_contig_135833 ---NA---
GATAATTGTGAGTCAGCTTCTACCAGAATTTCGAGACATATCTTCTTTTAGTACTGGACGATGATTATCTTATTAGAAAGCATGATATGCAGTTCTAACCTCTGTTTCCACTTAATTTTCGGACACATCACACTCACACGACGGCACACAGGATCACTTGACTTTCATCAAATGTTCTTGTAGTGATTGTTTCTGCTACATAGAGGTTTACTCGGACTGGAGGAGGGATTTAAATTTTGTCTTGAAAGTGGGGATAAATGTTCACTACCGCTGAAGCTACGAGCCCCCGGATTCTATTGCTTGATGAATG
>Dhingra_Pear_16_GATCAG_L001_R1_001_paired_trimmed_paired_merged_contig_135835 ---NA---
ATACCACATATTCTACGCTGGTTTATGAAATTATCCATTTATCATTATCTCGTCTGGAAATGAAGGCATCAAACATGACAAGTGAAATACCAATTCCATTATAACACTCAATATGATCTCTTTCGTATGCATTTAACAGCAGTCAATTTAAGCCTTCCCAACTCTCCGGTTGAAATCAAGGATATTTTGGGGTTATACTTAACATTTCTAGAATAAGTCAATTCACGTCAACTCATCTGCT
>Dhingra_Pear_16_GATCAG_L001_R1_001_paired_trimmed_paired_merged_contig_135836 ---NA---
ATAAATTAAAATTTTAAAACCTTGAAATTGGCATGTACGGAATCGCAATTAAAAAACCACACTGCTCCAGCGAATTTGACAAAGATCGTATCTGCGGAATCCCAATTGTAATGTTACATGATTTTCTTTCTTTACCATTTTTCATCCATATCATATTTTCTCGAGAAACAAGCAGAAAATTAAGATAGGAAGAAACAGAAAAGGCGACACAGAAATTAGAACAAA
>Dhingra_Pear_16_GATCAG_L001_R1_001_paired_trimmed_paired_merged_contig_135838 ---NA---
AACGGAAAAATCAGTTACCACCCCAACTATAAAAACACAAGAACATTTTTTTGTACTTGGTGTCAAACTGTGATTAGCAGGTAAGTAGAAATTGTGCATCCAAGGGAATGAACGAAGTATCTCCCTTCAAGTTATTCAGGACTTTCAGTGACCATACCAGGCTTCGGCTATGCAAGGCCTCATACGGTCCAGCCATTCAACCAATTCCAATGCTGACACCGATGTCTGCACCTGTGTGAAAGAGAATGGCATCTGCGGGCACCAGGAACCTCGTCCTTGCATAACTGCATCTCGCTTTCATACCTTTGAGCTACTGAATAACAGGTCAGCATCACAACATGCTAAAGCTGGAGGTCATCCCACATTACCGGAGGGAGCTTTTCTATTTAACCAATGAAAAATGTATATAAAATGATACA
>Dhingra_Pear_16_GATCAG_L001_R1_001_paired_trimmed_paired_merged_contig_135840 ---NA---
TTTCCACCATATTTACATGAATCATTTACTGGGTTCAGTTAAAAACCCTCACCCCACATAAAAGATGATATCTTTAAGTGCGATTAATGCAATAGAAGTAAAATCACAACATGGGTGATTAACAGCTGCACAATACACTGATAGGTAGCAATCCAAGTTCACTTTTTTTCCACCATATTTACATAAACCACTTACTGGGTTCAGTAAAAAAACAAAAGAGATTTTTGTGTGATTTGCTTATTATACATGCTGTAAAGTAAAATAAAAACATGGGTAATTAGCAAATTAGCAGTAGCACAGTACAGTGGTAGGTAGTACTAGTAATCCAAGTTCACATTTTCCCACCATAAGCATTTCTGGGTTCAGTTAAAAATCCTCAACCCCCCAAAAAAGATGACATCTTTAAGTATTTTTGAGTGTTATACATGC
>Dhingra_Pear_16_GATCAG_L001_R1_001_paired_trimmed_paired_merged_contig_135843 ---NA---
CTTTGGCCCGAGCCCAAACATGGATTAAGGCTATCCGACCTCACAAAGATTGCTTCATTTTCACAAATATAGATTCTCGAGGAGGCTATGGAAGATCCAGATAGCTTCGTATTGCCTGAATCTGAGCCGGGGTGGGTGATGCAATTGTTCTTGATTGGCCGTGTATGTATGCCACTTTGTGGTCCCTCTTTATTCTGGCTGAGCGGCGG
>Dhingra_Pear_16_GATCAG_L001_R1_001_paired_trimmed_paired_merged_contig_135844 ---NA---
CCTACACGACGCTCTTCCGATCTGAAGCTCCCACCTGGGCCTCAGAATAAATACTATATTTATAATTTACTATTTTTTACAAAAGAATATTGGACATCACAATCTACTCTCCTTCCAGGATATTTTGTCCCCGAAATTTGCATAACCCTACTGGTGTCACTATTATCTTCACCCTATCTAGGATCCTAAAATACAGTCCTCTTGTACATAACAATCAACCACTTAACTCCTTTATAAGTTGACATATACCCAACACATAGGTCATCACGCCACTCAA
>Dhingra_Pear_16_GATCAG_L001_R1_001_paired_trimmed_paired_merged_contig_135845 ---NA---
CTGTGCTGTGTAGGCTTTGTTTTCTACAAATTCAATATTTAAACAAAAAGTTAACTAGAGCAGGTATTTGACTGCAAAATTTAGTCAAAAATATGCATGAGTCATAGACTATGCCTTGGCAGGTTCCATATTAGTGGAACTGACAACTACTATTGACCTGCACAATGTTTATAATACAGCACAATAGACATTGTTTCGATTACCTGTTCACCAACA
>Dhingra_Pear_16_GATCAG_L001_R1_001_paired_trimmed_paired_merged_contig_135847 ---NA---
ATTGCTGCCTGCAGTAAAGATGAGAGGACAATATGATTAGCCATCAGTGGAGACAAGCTACAATGAGTAAGGAGATAAGGAGTAAAGACAACACGCCAGAAGAGAATGACATGCTAACATCCAGATACATCATTCTCTTGGGGTCTAAGCAAATACATCATTCAAGTTTTTCAGAATGCTTATATCCACCAAAAAAAAATAAAATAAAATAAAAAAGTTTTCTTTAGACCAATTTGGCTGAAACAATATGATTTGTAATAATTAGATCATCATCATGAACCGTAAA
>Dhingra_Pear_16_GATCAG_L001_R1_001_paired_trimmed_paired_merged_contig_135849 ---NA---
TCCCTAGGCACAAACATCACCTCATCTCTCTTTGAATTCCAGTACTACCACTGCGACCCTCTCTTCCTATTCCTCATAGACGAACAGCGACGACAACCTAGATTTCCAAATCGAAAAAATACCCAATTCCAATTGGAATAGAAATCCATTTGGAGCAATCTGCCTATTAGATCAATCTCCCCCATGTTTCTTTCTCCCCCTTTCGTTTCTCACTCTTTAAGGAGATGCCGCCAAGTAGGTGTCAAAGGTTTTGGTT
>Dhingra_Pear_16_GATCAG_L001_R1_001_paired_trimmed_paired_merged_contig_135850 ---NA---
GGCTAGAAATTTCATCCTTCCATGTATATATATGATTCATTGAGCACATAAGTGTTCAAAAGAAGGATGGTTTTGGTGGTGGATTTTTTTGTGCAAAGTAGAAAATGATGTGCATTTGTGCTACATGTGACATGTAGGAAGAAAGTTGCCCAACTGCAGCTAGAAACTAAAGGAGTAAACTAAGAAGGAAGCTCATGGTATGTAAGTTTTGTACAGTTTACAGAAACAACTCTGT
>Dhingra_Pear_16_GATCAG_L001_R1_001_paired_trimmed_paired_merged_contig_135851 ---NA---
GGTAAGATCTACTTATTTAACCTTCGTCCCTCCAATGTTTACCTTTTTAAGGTAGTGAGGATTATTCATGTATTGTTTTCCATTTAGTTCTTAAATCCTTAGCAAAATTGGCATAAGCTGACCTTGCTTGAGATATGATTGATGAGTATGATTGTAAACTCCATGTGGGTATACTGTATTCAATACAGTATGCTGGACAGCCCATGCAGGTGATCTAAATATAATGTATTATGCGTAGTTAGCATTAAATTGTTTGGCTGGTTCTAGTATTTAATACGAAACAACCTTGGACTGTCATGGTTTGAAATTTGTAAGTAGTTAGTAATTGGGAAACTTAGAGATCGGAAGAGCGTCGT
>Dhingra_Pear_16_GATCAG_L001_R1_001_paired_trimmed_paired_merged_contig_135852 ---NA---
TTTGATTTGGTGCTTTTTTTTCTTCAACGAGGCTACGCAGAAAGAAGGCACCCAAGTTTACAAAAAAACAGAAAATTGCCATACTAAAGAGCACTCAAAATAATTGGAAACCAGCCAGTCAGTAGATGCTTCGTTTGTTTACCAGTTTGACCACTTAACATTTTGTGGGTTTACCCGTACATTGCATGAACCATCCAAATCCATGCACACATGTATATATAAAAACTTTTAAATGATACCAATATATAACAAATGATAAGTTCTCCTGCAAGTTCATGGAAAATAGAGATAT
>Dhingra_Pear_16_GATCAG_L001_R1_001_paired_trimmed_paired_merged_contig_135853 ---NA---
AAGATAGTAAAGAATATTTCAAACAGATACTAGCTTCAGTAACATGATGTATTTGCATTATTTTACTAGTTTATACCAAAAAGCTACAGGTATCAATGCGTCTCACAAGTCACAGTAGATATAATAGGGATAGTACTTTCCGAAATGGTAAGAGGATAAGCTTCAACAACTAGCAGTCTACCATACAACTTGAGAGCAGCCACTCCATGCACA
>Dhingra_Pear_16_GATCAG_L001_R1_001_paired_trimmed_paired_merged_contig_135854 ---NA---
TGAAGACTTCAAATGTGTGTGGGTTTGGGCTTATAGGTTTTACTCATGTTGGTATAACTATTAACTACCATATTTGGTTTGGAAGTTTGAAAACATGTGAATAGCCTAGTGAAATTACTTGTTAACATTACATTTGAAATTTGCGTAAATAAGACATACAATACTTACTCTCTTGGTCAATATCTTTGTGACATAAGGCCTTTCTTGAGCCTTTGT
>Dhingra_Pear_16_GATCAG_L001_R1_001_paired_trimmed_paired_merged_contig_135855 ---NA---
AGCCTGTTTTATAAAAGGCAACATAAAGGAGGAAGAAAATGACACTCACTCAACACAGAAAGACTTCAAAGCTCTGGAAACCTACTTTTTACAAATTCTTTTTGTTGTTCAAACACTTATTTTCTTTATAGCTCTGCTATATCACTTGTAGAATCGATTTTTCGTATTAACACTAATCAAACATCAAACGAATACGGATGAATAAACACAAACATGAATATGAAACATCGCAGCACAAGAGAAACGAAAATTTCCTCCCATTTCTATTCAATTTTCATATCATTAGCCTAAATAATTCTTAGATTTTTCT
>Dhingra_Pear_16_GATCAG_L001_R1_001_paired_trimmed_paired_merged_contig_135856 ---NA---
TTGGGATTTTTCCTTCATTCACCTAAATGACAGAATCATAAATTAGTGTCACAATAAATAGAATAACTTTTTCCAATTATTACCAATTTACAGATGCTAGAGAAATTTTTTCCACTCTCATGATTTGAGAAGGGTATAAGTATTGAAGCAAAGAGTTGTAATGACATAACGTACAAATTAATCAGATTCAGGACACTCTGCAAATCATAAAGAAGCATATCCAGTGAAGAAGGAATTTCCAAAGTATCA
>Dhingra_Pear_16_GATCAG_L001_R1_001_paired_trimmed_paired_merged_contig_135858 ---NA---
CATATCCATTCATATTATTACTACATCTGAGAAGTGTTTATTTTGGTTCTTTAATCCCCATCCTTGATCAAGCATAAACTTTCGTACATAGGAATGCGACTATAGATATATTTTTACGAGGGCGGTAATATCCCCGACCAGGAGAGCATTCTCGACATAAACAGAGTTAACAAGCAACAAATGTAGATTATTGAACTGATATTTACCATCCAGTCTAGAGGCCAAATCG
>Dhingra_Pear_16_GATCAG_L001_R1_001_paired_trimmed_paired_merged_contig_135859 ---NA---
TTTTCGGTTGCTGAAATACCATCGCTGTATGCGTTTCAAATATGGCTGCGATGATTCCATGTCTCAGAAATCAACGGTTGTCTTCCTCCTCCTTCTGATTGATTTATTTTCAGGGTATATGGAGTGACGTAAAATGAAGTGTCGTCTTTGTGGCGTAAAACGACTAATTTTTTCCCAGTTGAATGAGCTAGAATTTATGTCCTAGTAAAGGTTCATGGACGACGCTTTGGCGATTAGAAATCCCATGCTGTTGCTGGACAAAGTATCCTTTACACATCAAACACAGGCAGCTATGTTTCTGTGCCAAGTTGTGAATGTTACTGTTTTTCCCAGATGACGAAACTCCTACAAATACTCAACTAGTATATGCACAATGTTTAACTTTCATTCACTATATTGACGTAAAAGGAGTTTGATGATGATTTTTCGGAGAGTGAATGACGAGAAAGACTTCCATGGAACGAGTATACAGTAACTGTGGCATCTTGTATTAACCAACATCGTTACCGTGATGTTTTGGGTTATGTGGGCAATGCTACGTGCAAGTATATTTCCGCGAGACATTGTATGATTGACACCAAACACTATAGTGGCGGTGTACTTATGTCATGTAAGTTGGTCTTGCGAACAATACTTTGTGTTGGTTATGTTGCTT
>Dhingra_Pear_16_GATCAG_L001_R1_001_paired_trimmed_paired_merged_contig_135860 ---NA---
CTCAATTGCTACTTCATATATCTCCTGTAAACAACCCCATATATCATTACAAGTATCAACATCGAAAAAAAAAGTTATCCACGTTAGGGATCAATCCCAAGCCTAAACATAGGATGCTTGCAACATATTGACTCCCAGCATAACACTGAACCACACGAATCAAATAGCCTAGTTGGGATGAAAGCCTAACTAAAAAGCAGTTTAGAAATAACTGTTGCGAGACAACATGATTAACAGAAATAACTAACTGTATTATATTCGACAACGT
>Dhingra_Pear_16_GATCAG_L001_R1_001_paired_trimmed_paired_merged_contig_135861 ---NA---
ACAGTCTTAAGACAGAACAGAGAATTTGACCGACCGAAAAAAAAACAGAAAAAAGAAGTTTGAACATAGTTTTAGTATTTCCATTCTGGAATTTGGTACATTGTTTGTGCTATAAAACATACCAAGTAACTAAACAGTACTTCATTGACAAGTTTAGAGTTTTATAACTACAAAAACCATGTCAAGTTCCTTGCTGATGTATAAATCCTGTTCATATATCTAGGGAGCCGAAAAAATTGCAGATGC
>Dhingra_Pear_16_GATCAG_L001_R1_001_paired_trimmed_paired_merged_contig_135862 ---NA---
AAAACACAATCAATAAACAATACATTATACAGTAGGGATTGAATAGTGCTATTGCAGAAAGGAAAGAAACTTCTACTGATAACCTCTTCGTAATTGCATGTAAAGCAAATAAGAGGCACAATTCTAATCTTCTTTTGAACCTGAATCTTCTCTACTGAGTTGTTCTACATACACATTGGTGCTTTGATGAAGCACTCTGTCCTAGCTACTTGAACTTAATTCAACTGAATTCTCCAAAAAAATCTATGTGACTCCAAAAGTACGCGTCAAAGTACCAAAGTTAAACCAGTTGAACCACGAATTTATACAAAACATGAGGTAAAATCCTCCGTAAATTTCCACGGATAACTCCTTCCACGCATACATAACCATTGCACTTGCGCAAGAGAAGAAACAAATTTTAAATACCACAAATACTAGATACAGACATGCATTCCCGTGGCTAACATTCGAATACACAGCGCCATATTACGAATTTCTGCTTCCAAATATACAGTCTTCTAAGAATACACACACACAAAGAGAAAATGTACCTCCAAGACCTGAATAGCTGCAGT
>Dhingra_Pear_16_GATCAG_L001_R1_001_paired_trimmed_paired_merged_contig_135863 ---NA---
TGGGGCCATCATTTGTTTAAGAACAATGTTCTGACTACATGTCATGATAATTAACAGCCCCCGAGCTATATAATGCCAAAACATCCAGAGATTAATTCATGTAAGCGTCTGCTTACAAAATCAAAAAGTTGACACAAGCTAACAAGGACACCTAAAAGTGAATACAGTTAACAGCAATTGGAGCATTTCATGAGAATTTTTACAGGAATTCATCTTTAGTAATTCCATGTTTGTTATACTTGGAAGCACTAATGTAAAAAATGGTGTAAAAATGACA
>Dhingra_Pear_16_GATCAG_L001_R1_001_paired_trimmed_paired_merged_contig_135864 ---NA---
GAATACGATGGGTGCTATGGCTATGAATAAAAAGGACGCTATGCCATACTATGGCTATGAATTATACGATGGATACTATTCTTGTGAATACAATGGATTATACTATGGCTACGATGGATTCTATGGCTGTGGATATGAGGGATACTGTGGCTATGGCTACAACGGACGCTATGGCTATGGCTGCAACGGATGCTATCGCTATGGCAGGGACGCATTCTATGGCTATGGATACCGTGGATACTATGTTTATGACCCATATGGCTATTATTGGT
>Dhingra_Pear_16_GATCAG_L001_R1_001_paired_trimmed_paired_merged_contig_135866 ---NA---
AGTTGGTTACCGTTACAAGCATAGTGTCCCAAACTCGTAGGTGGCATGCCAATTAGTAAAGACTAAAACTCAAAACTATCATATTGTAAATCTATTATCCACATTAAGCCATATTTGGGCCAAAAACAATGGAGTAGAGCATGACAACTTAAATCAAACCTTTATTTGTCAGAAAAATGCTTCTTAAGAGTTAAGACCATGGTTTATAAACATAACGACTCACATCTTCCGGT
>Dhingra_Pear_16_GATCAG_L001_R1_001_paired_trimmed_paired_merged_contig_135867 ---NA---
TAACCTTCACCCAGTCCATCCCCTATTATCAAGGACGACAACAGAATGAGAATTAAGATATAGCAATAGTAACATATTCTATGCAATTGCACAGATCCCAATCCTTCATGTAAATGGGGCTCACATTGTCACCACCTTAATGAACAAGTGAGCTACCCATACTGCAGGTGAGAGGATGTACATGATATTGTAGGTGAAAGGATCGCCT
>Dhingra_Pear_16_GATCAG_L001_R1_001_paired_trimmed_paired_merged_contig_135869 ---NA---
TCAAATGCCTTACATACTAAGATTTCTAACTTTTCCAACCTTTCAGATTTGAGAAATTCACAGTAAAAATTAAATCATAATCATTTTCTATACCTTTCTAAACGTGAAAATTTACGTGAAAATTGATAAAATAATTGATATAAGAAACCACAACAAACCCAATGATACGTTCAACTCAAAAACCAAATAATTCAAGAAATTCAACAAAAATAATTCAAAAAGGATCAAAACCCAAGCTGAGAATCGGACAACGTCCAGCTCAAACGTTGGAACAATCATTAACAAAAGCACAGATTAGATTCCTCGTACAAAAACCTTAAAATCCTCCAAAACAATGCAACGCATCCGTAAAAAACGAGAAAAACAAGTCGACCCAGAAGAGAAAAACAAATCTTTTCCCCAAAAAGCACATTAATTCAA
>Dhingra_Pear_16_GATCAG_L001_R1_001_paired_trimmed_paired_merged_contig_13587 ---NA---
GACCAAAACAGCATACGTAAGTAATCTTCATAGAAGCACAATAATAGAAACATAAAACGGATCCGCAGAAATACCGTTTGAAACATAATCAAAATCAATAACAATATGTGTAAATCTAACAAATCCACACACCACAATCTGATCCATTATGTACGTACCGCAATTCAATAGAACAATTTAACAATCAAAATTAGTTTTTTTGTTTTTGGGGGGAGGAGGGGGGGGGTGTTGAATATTCTATCTCAACTTAACAAATGAACAGAATAAATAAATGATAATGCTAATGGGCACATGAAATAATCCTCGCAATGGATTCAATCACAAAAGGTAAATTAACTGAAACTATTACTTGCTGAGATTTAAAACTTTAAAGACCAAAGATTGTGAAGCTCAACTCGTTTCCTTGGTCACCTCAAGTTATGGGAAAAGAGACTGCAACGTAACGAAATTTGTATCTTCCCCATGACCACGCAGCTTGATTCGAGTAGAATTTCGATTAACTTGTAAATGATATGAGAGACTTCATTCTGGCTATTAGGACTCCTCGAGAAGAGAGCTTCCGGCAG
>Dhingra_Pear_16_GATCAG_L001_R1_001_paired_trimmed_paired_merged_contig_135871 ---NA---
TGAATCCTATAATGGAATAATGTGGAGAACATGAGCATAAGATTTCTGGTTTCATGCATATACAGATTTCTTTCCACTACTTATATTCTTGATTCTTCACATCCATAATCAGAAAAGTTGTTCTTTAGAAGAACTTACTTCTATCATACATATATATCAAATGCTCAATCCAGAATTTACGTGATGGTAAAGTTCACCAGAAGAAAATTTTAGTGCTTTAGTTTCGGAGAACT
>Dhingra_Pear_16_GATCAG_L001_R1_001_paired_trimmed_paired_merged_contig_135872 ---NA---
AATAAAATGGATGCTTTGGAGGGTGAACAAAGTATGAACGAGTTGTTTACAAGGGAGAAATTTTATTAAAATTCATTTGAGGGTCTGGTTTCTAAGGAAGAAAGATCTGACAGAAGTAAAAGACGAAGGTGAGAGGAATTAAAGTTTGGGATACAATTCAAAGTTGTTTCATAAAATAGCGAAGGCTACAAAGGTGAACAAGAATTTGACAAACAAACGGAGGATGGGTTGTCTTATTGAAAGTGCGCAGAGCAGTGTGGAGGAGTTGAAGGAATTGTCTACTAGAGATGACGGGGTATGTTTCAAAGTAGAAGGGGTTGAAGTGGTGTCTGTTTAGGGAGGAGAGAGCTCAGTAGG
>Dhingra_Pear_16_GATCAG_L001_R1_001_paired_trimmed_paired_merged_contig_135873 ---NA---
TTTGTTTTATCATCTAAGCCTGATGAATCAACATCATTTCCTCTTTAGGCTTTTATATGTTGATTCAAGTATATGTTCATTGTTCATCTTACAGTTTAAATTATACTGCATTCTAAAACAAAGCATGCACAATGAATCAGTGATTTAGGTATCTTACCTTTTTTGTTATATGTTTGAATATCAACTATCCTAGTTAATTAATAGGGAGCTTTAATAAAAAAAAAAGTTTGGACCAACTTTTTCTTAACAAAAAACCATCATAAACTTTTATTTAATCAAAAG
>Dhingra_Pear_16_GATCAG_L001_R1_001_paired_trimmed_paired_merged_contig_135874 ---NA---
CAATCACCCAACTCAAATCAACTTCTCTAAGAACGGTCCCAATAACAATCTAAAAGCAATAGGGCGGTGAACAAACAGCTCATCCTCACTGTCACTTCCTCTTTCACACATTATGCACTGTTGGAGAGAAAAGACATTTAGTGTTCTCATATGAATCAAATCACATGTCTAAACTTAAAATAGTTTTAGATTAAAAAAAAAAAAATTAATTGAGAAGCAACCAGTGTACATAATACATAAAAAACACTGGACAAGACATCCGCTGCCCCCTGATACCTGATAGGCTGATACAAATAAAGTCCCAGAAACATTA
>Dhingra_Pear_16_GATCAG_L001_R1_001_paired_trimmed_paired_merged_contig_135875 ---NA---
TGCTTTCCCATCTTAGTGATATTTTTAAATGCTTGCATCTTTGTTTTCACCATCTCTTTCCTTTCATAATTTTGTGCAAATCATGAAACTTTAACAGTGGAATTTCACAGACGGACAGTGAGGTTCACTCAATCTCCATGTGGATGCAATGCAATCTATGTGTGCCAAAAGTAGGGTTCATGTTAGACAGACATGTTGAAATTTCGATTAACAATAGCTAGTGTTTA
>Dhingra_Pear_16_GATCAG_L001_R1_001_paired_trimmed_paired_merged_contig_135876 ---NA---
CCACAAGCCCTCAATTTATCATCAAGCCCTCTATTAATCATACTTAGATCACATACTTGCTGTCGGTATATCTTTTGTTATTCATGCATGATTCCGAACCAGATTATTGCACAGAATTATATTTCAAGACGAAGAAATGCTCTCAATACCTACTTAATGCTTTTTCCTGATGACAATAAATAAAACTAGTGCAAAATCTACCAGAGATGACACCTTTTTGATTTTCCTAAAAAGTCAAGGTTACTGATCTGACTCACTTATAGTTGAACTCTAACATGAACAAATCTGAGACTACTTATCTAGTTCATTCATAGACCATCCGACAGACTAGTCAAACAAATATGGAAATCATCATCTGTTAACTACAAGCATGGAGGCGGAATTTCTTCCTCACATACTTCAGCCCTACCATGGGTTGATCCTAGACCTCCTCTTTATTATAGAGGGGTACCATTGTGACAACCATGGTCAGAGGTTTATACATGTAAAGAATAAGTAACATAACAAAGAGACCACATAAATAA
>Dhingra_Pear_16_GATCAG_L001_R1_001_paired_trimmed_paired_merged_contig_135879 ---NA---
GTCGGATTGGTGACGGAACAAATGACTACCTTTGGTTTTTCTACGAGGCATCACACGTAATGCCCACTTTGTGTATATGTATACAAAGTTGGAGGAAAATGCTTTTCTACGTCATGAATGCCGTGGCTGTTTGGGTTTGCACATCAATGGGTCAGAATGTTATTGTAGACAAGTATATTGGATTTCTTCTTATTTCCGGGGCAATGTTCAACCGAAGCA
>Dhingra_Pear_16_GATCAG_L001_R1_001_paired_trimmed_paired_merged_contig_13588 ---NA---
TTTTTCAGTTTCTTCTTTCCAATAATAAGTTTCCAGTACAAACAATTACTTGTCAACTCACGTTTAGCAAAAGGGAGATGTCTATCTGAATGGGGATAGAATTTAACTCGAATGAAGGAGAATTAAGCTAAGCCCCGCAATTAGCCAACAATAACAGTGTAACAATGTAAATATTACATACTTTCCATCCATAGGAGTTGAATGCCTCGAGACCGCAAGTTAAATACCACCAGACTGGGGCACTAGTCGATCTCTAAACCCTGCTCCAAACTTGTAAACTACAAAGTATTTAACTTGGAGTCAATTACTTGTCAACTCAAATAGAGATCTAAAAAAACCTTTCCATGGGCATACAAAAAAAAATTGTCCCAAGCAGAGCAACAGTCGCACAATTATTCCACAGCCCAGGAACAAAACAACCTACACCTTCTCATGCAACCCTAAACAGCATCCAACTTGTCCAAATTCAAAACGCCGCTGTTTCATTTTTACAAACAATTTACAGTGACACAAATGCTTCCAGCTAATTTTTGTTCTTTGGGGTTAAACCCCGTGGATCATAACAAGAAAGATATCATGAACTGACCAAAACAGCATACGTAAGTAATCTTCATAGAAGCACAATAATAGAAACACAAACATAATCAAAATCATTAAGTGTAAATCTAACAAATCCACACACCACAATCTGATCCATTATGTATGTACCACTATTCAACAGAACAATTTAACAATCAAAATTAGGGGGGAAATATTCCATCTAAACTTAACAAATGAACAGAATAAATAAATGTTAACACTAACGGGCGCATGAAATAATCCTCGCAATGGATTCAATCACAAAAGGTAAATTAACTGAAAATATTACTTGCTGAGATTTAAAACTTAAAGACAAAAGATTGTGAAGCTCAACTCGTTTCCTTGGTCACCTCAAGTT
>Dhingra_Pear_16_GATCAG_L001_R1_001_paired_trimmed_paired_merged_contig_135880 ---NA---
ACCCACTACCCCTTCTTTTAACTATTTTTTTTTGGGTGGGTGGGGGTAAGAGCCGTCATTTTATTCACCCACAAGATTTTTCAAATAGGTTATCCAAGGAAAACTAAATTGTGGATTTCTACAAGAATCGCAAGCATCTATTCGGCTGACCTACACATTGATGTGTAAGATTGTTCACTAGTTATAGAAGAAAGGCCAAATACAGCTTCTATATAGTTTGTTGGCCACAAATTTGAAAAGTATACAATCTTATATGATCTAAAACACACCGATCAGTTACACATCTCAATGGAACATTATAATATATAGCGTAAATAAGCAGAAGAGAACAAACAAAGCGGACACACATGGGGAAAAAGTGCAATGAAACTACCAAAAATAAAACAAATAAACAGAAAATATACATAATTACCACAAGGTACTGATTTAAAAATGA
>Dhingra_Pear_16_GATCAG_L001_R1_001_paired_trimmed_paired_merged_contig_135881 ---NA---
GAAGGCTTTGAAGAAGAAGAAGAAATGGCAAAAGAGGTGAAGACCCACCTCGCCAGATGAACACCAACCAGAACCTGAAAGACTTGTAGATTGGTTCATGAAGGAAGGTGCAGAAGGCATAAAATGCGCAGATCGGCATCGAGATTTTGTGATTGGCGAGATCGATTGCGGCGTCACCCGTGGACCTGAGTTGCAGACGATGCAGGCGTTGGACCTGATTTGTAGACGGTGTCGTCGTTGGAGTTTTAGGCGTTGAAGTTTTAGATGATGTAGATTAACGTTGAGCTTATGGTGAATGGCAATCTGGGAGGCACTATTGCAGTCGAGCAGGATGA
>Dhingra_Pear_16_GATCAG_L001_R1_001_paired_trimmed_paired_merged_contig_135882 ---NA---
AATAACTTTAGCCGTTAGATTAAATTTCAAAGGTTCTGATTGTGTGTCTTATTGGACTTGATGGAAAGAATCCTCTTCGGATCCTTTCCTGAAAGTAAAAACCAATATAGTCCAACCCCAAACAATGAATTTAAGCCCACTAATTCACATCCCATTTTTTCTAGTAGTGATAGATGCGAAAAGACTACGGCAACAGACATATTTCTTTGTATCATTTAAAAAAATAGGAAAATTAAAAT
>Dhingra_Pear_16_GATCAG_L001_R1_001_paired_trimmed_paired_merged_contig_135884 ---NA---
TACTCCAATATTTTGCATGAAGAATAATAATTTGTAGTTAATTTAAGTCCTCCTTTCTTCTAATGTGGCGTGTCATAATTGAAATTCGAAATTGTTCATTCTCTTCATATCATCTAACGATATTCCTAGAAATACTAATTACTAATTTGATTTAGAGATGGTTTAAGCCTCCGTGTGAGTCTGAACAAATTGACCGTTTAAGCATCCATATTGAAGTGACACATTATATATTGTCACTTTGTGCATTTGCTGCTGTACATCATACTCCCTATAGCTCTTGGATGTCTGTATGTTATTTGAAAATTTGAATTTCGAATAAAACTTAAAAGACAAAACTATG
>Dhingra_Pear_16_GATCAG_L001_R1_001_paired_trimmed_paired_merged_contig_135886 ---NA---
AATGTGAATAATTAAAAAAAATAGAGAAATTCATCTTGTAGCTTATTTACATCATAATTCTTTCCTTAATTATTGGTGATCGATTGTAATTGTATCGTTCCATATACCCGTGGCTGTAACACTACTAATTTCCACTTCCTTTGCAAGTAGTCACACACAGCCGAACCCCGTTAAATTCTCTTCTCTCATGCTTGCCTTACT
>Dhingra_Pear_16_GATCAG_L001_R1_001_paired_trimmed_paired_merged_contig_135887 ---NA---
TTAAAACATATGACCCAACTTTTTGTCCTAGAGAGAAGAGCTTATGCATTGACTTCATTGAGTGTTGTCCGCAAGAAATAGTTACAGGTTACTTCATTTCATTAGCATTTAATTTTACCTTCAACCTCGCAAATTTTTATTATTTAGTGAAATGACACAAGCTTTCTTTTTATGCAAAAGTTTTTAGTTAACTTGGAAATTTTGTAATTCACCCACTGATCAGTGCCAATGCCAACAGGTAAAGGTGTAGTTAATTATAAAAACTTC
>Dhingra_Pear_16_GATCAG_L001_R1_001_paired_trimmed_paired_merged_contig_135888 ---NA---
AAACCGGTTCTAAAGAATCTCTGGGAGACCAGGCAATGAGTCCCAGTAGACTGCACAGATTGTTAGAAGATCAAATTTGGCATAATATTGGAGACCCACATTTAAACATAATAAGTGATATTAATCAAACTCTACATGCTTTCATGCCTAACATAACGAATCTCTGGAAAATAATTTTGTCTCTCTTCAAATAAAAAATTTATTTGCCTCGCATAGATCATGTGTAAAATGAGATAAATGCAGAGGAAGCAACCTCTGAAAAGGTCCCAGTTAATTTATTCA
>Dhingra_Pear_16_GATCAG_L001_R1_001_paired_trimmed_paired_merged_contig_135889 ---NA---
GGGCAGCAGTTGTAAAAGAAGCCGTAAGGAAGATGAGAACCCAGTCTCTGATGCTTGTGTCAAGGACCAGATTTCTCCTCTTCGTGGCCATGGCCGTGTCCGATGCCGTAACCGCAGCCGTGGTGGTGAGTGTGAGGCTCGTCACCGGCAGATGCAGAGAACCCAAAAACAAAGCCCGACAACTGAGAGAGACCAGTCCAAATCAAGCTCACTGAGAGAGAGACCGTAAGAGGACCGAGAGTTTGAGACATTGGGAGAATATAGGCAAAGAGACGGAGATGGAGTATTTGAGAGGCAG
>Dhingra_Pear_16_GATCAG_L001_R1_001_paired_trimmed_paired_merged_contig_13589 ---NA---
AATCTTTGATCCAGAAAAAAAAAACACCTCTATTATTTTAAAGGTAAATTAAGTTATTTAATCTCTATTTATTGTAGAATACAAATTACAACATTTGATCCAAAAAAAAAAAGAACTTTCTAATTGAAAGATCCACCCATGACCAATAATTACTGGGTAATTTTGCAATCTACTTATGCCACACTCCACACATTCTATCATACTACATAACAATGCCCGCTTCCAAAATCTATCCGGCTTACTTTTTAAAGTCATACCCATGATACCATTATGTACTGATTATTGCCTCGTTATTAATGTTTATTGCCTCGTTATTATTGTACATTCAAATTCTATGAGCTGAGAGTGGGATTGTACCCTGAAGTGCCTATTTTGTTATTGTCCGATCTCAATTGATGTTACTAGATATTGTGAGATCTGTTAATGCATGGCTCTTTGTAATATTATGTAATTATGTTGCTTTGGCTGCCATTGTTGCAAGCCATGCCTTGTATTCAAATTAGATGATTCTAGGGAGGTTGGCTGCCGGAAGCTCTCTTCTCGAGGA
>Dhingra_Pear_16_GATCAG_L001_R1_001_paired_trimmed_paired_merged_contig_135891 ---NA---
TGTGAGAATGGTTGGCATCAAATATAAATAAGAGCCATTTTGGTTGTGAGATGCCACATCATATGCCATGTCATCAAGAAAACAGTTAATAGTTAGTTGGAGAGGTTATGAGAAAGCTGACTGTATAAGAGAGTTAGAGAAATGAAATGTGTGAGGTGTGTATAAAAAGCCTGTGAGCAACGCATTGTACTTATTAACTACAATCTCTATCAATACAATCTCTCATTTCTTCTCTCTCAATCTCTCTCTCTCTCT
>Dhingra_Pear_16_GATCAG_L001_R1_001_paired_trimmed_paired_merged_contig_135892 ---NA---
GCAAATAGGAGATCCGTTGGGGCAAGGATGCATCACCTATAAGGGTCCTGGGAGGCACTGCCAAGGGGATGGTTTAAGCTTAACATAGATGGGATTGTTGATCCTAGTTTGGGTCTTTGTGGTGTTGGTGTTGTAGTTTGTATGCACAAGGCTAGTTGATGGGTGCTTTGGCAGCCAACTGCTAATGTGTCTATCCTTGTGACTGAATTGCATGCTCTTTATGCTGGCATTC
>Dhingra_Pear_16_GATCAG_L001_R1_001_paired_trimmed_paired_merged_contig_135893 ---NA---
GGATGGATTAATGTTGCCATTTCTACCAGTGTTTTTGTTGCGCCCTTAAGCATTGTGGTAAGTGAATCAATCATACACATGACCCTATTATTTGTTAGTGTTCTTTTTCTTCACATTCTCAGTTTTTCATTTTTTATTATTTTTTAAGTGTATTAAGATAATAAAATACTAAATTTAGGTGCAATATGAACCGTAACAGTTTTTAATTAATTTTACTTGCATCCCTAGCGCATATCTATAACTACGTATTCATTCAATTTATTATTTGTATTGCAGGCACAGGTTATCCGAACAA
>Dhingra_Pear_16_GATCAG_L001_R1_001_paired_trimmed_paired_merged_contig_135894 ---NA---
GTTCCGGAGTCCTCTCTTTCTCAGGTAAATCTTTTCCAATCTCATCCTCCTTGATTCCAAATTTAGGGTTTTTAATCCCAAATTTTGTTTCTTCTTTCTGTTTCGTTGTGGGTTTTCTGAATTCTTTGATTTTCCAAATTGGGTTGATTTCTGATGGAGTGAAAAGTATTGAGATTTAAAAAGTTTGGATTTTCTATCAATCACACCCCTTTTTTCATTTGAAATATAAATGGTAGAATTGGGTTTTTTTATTTGTATTATTTGCTTATTGTAAAGTATATCGATGTCGTTGTTGCTTGATGTGATGATTGTAGTCTGAGAGTTCCACGCAAACCTGTCCTTTTGTAAATTTCTGCTG
>Dhingra_Pear_16_GATCAG_L001_R1_001_paired_trimmed_paired_merged_contig_135895 ---NA---
TAAATGCATACTGTGTCCAACCTTTTATATTTACATACAGTTAATTGTAAGAAATCTGCTGTTTCAAATATTTTCCACAATAAAATCTGTCTAAGTAACAAGAAAGTAACTTTTCAGTTCTTTTGGTAAGAGAGACTCATTGGAGTCTCTAGACTCAACATCATCTTAAATGTCAATGATTGGTTAACCAACATTGTGGATAATTGTGCAGAATTTATGGTCTTCCATCATGAACAAAAATTCCATTATGTAAAGACTTGTTTGCCAGCGAAACTTTACTTCCAGCCAAGTAGTATTGCAACGTTTTACTTCCAAACTTTCTCAATGCATATTAACCAGATGACACATATTTCATTTCATTATTCACAAGTAATTACTTTCTTCTTAAAATATTATAACAATGTGATGAACAATTTATCTTTGTTTTCAATTAATGGTTCGGGACCAGATATATATTTCACATTAAAA
>Dhingra_Pear_16_GATCAG_L001_R1_001_paired_trimmed_paired_merged_contig_135896 ---NA---
ACATAAATAATAAATACAAATACAGTCCATGTTATAGGCAACAAATGTTTTCGCAAAATTTGAACTGTGACATTATCGATGACATTCAGCTGAGGCTAAATATTTCAGGACGTGTATAGGGAGTTAAAGATATCTTGTGTGGATACAGATTACAGTAAATGAATCTTTGTATTTTTTTCAAGAGTGCACCTTCAAAAAATATCTTGTGATGGAAAATGCCCTAAAAAAC
>Dhingra_Pear_16_GATCAG_L001_R1_001_paired_trimmed_paired_merged_contig_135897 ---NA---
ACAAAGTTAACCGAAACACGATTTATCAACACCCCTATTATCAACAAATAACAAAGCTAACAGCAGCAACAGAGTTCAAGTCCTTTATTCGCTTACAAATGAAGAAGCTACCCTTCATTACAGGTGGAGAAAAATATCGTACAAGAAATAACCATATTTGTTCTTTTCTTTATCTCACCCCATAAGAAGACACACAAGCCCAAATTAGCGTAATCGATAGCTCGTCCCAATGCATTTGTATTGTATAATCCCCGAAATTGGAGAG
>Dhingra_Pear_16_GATCAG_L001_R1_001_paired_trimmed_paired_merged_contig_135898 ---NA---
CTTTTGTTTAAGATCAAAACTATTTATGAGTCATATTTATAAGCAAGTGTTTATATTAGGAGGTGGTATGTTGACTAAGCTTTTCAGTTAGAAGGTTGAGGTGTCTTTGAGGTTTAATACAGTACATAGGTGGATTCTTTAATATTAGATTAGATTTTCAAAATTTTTAGTACGTTAGGTCTGGTTTTGGGGGATTCATCTCTCTCTTT
>Dhingra_Pear_16_GATCAG_L001_R1_001_paired_trimmed_paired_merged_contig_135899 ---NA---
TGAGGTATCTGTGATACGGTTGCCAGTTTATTCTCGAGGATGAAGAAACTTACCTAGTTTTCAACTAAGTTACCCTCCTACTCTGTTGAATCATTGAACTATCCAAATTCTCTAATCCTCATCTTTGTTGAGAAACATGAAATGACTGGTGTTGAGCGGATATATCGATTGTCGTGGTCTTTCTGATAGCTGGGGGTAGCTGTTAGTG
>Dhingra_Pear_16_GATCAG_L001_R1_001_paired_trimmed_paired_merged_contig_135900 ---NA---
AAAAAGAATTAAGAAAATTCCAGTCAATTAGTAAATTTTGAGTTAAATCGCATGGACCTTTCACTCTACTGAACACAAATAAAAAATGGCACGGTGATGGCAAGTCAAATTTGTTGAAATTTAGCAAATACAGACACAAGTGAAGGCTTAGAAACGTTTAAATAATATATTTTAAAATTTGGAGGGTAGTTAATTTTAAGGGCATCAGATATAGGGAGATGACCGCGATGTTTAAATAATGAATACATACGAAAGTGAAGGCTTAGAAACCTTGAGACTGAAATTCATATTAGGAGACCAATTTATAATTTGATTTTAATTGCATGGGATTGAAATTCATAACTACTGATGATACACTTACGCAGGTCCACAGGGCACTCCACTAATCAAGATATTTTTAATATTTACCGGCTCACCATCTGCTCCTCAAATCAAAATATGACGAAAAAGGAAAATTGAA
>Dhingra_Pear_16_GATCAG_L001_R1_001_paired_trimmed_paired_merged_contig_135901 ---NA---
GGTATTACTTGTTTAAAGTAGTTGAAAGTTTTCATATTTTTTCTGAGTAAGTGTTGACTATCTTGAAACAAAATAAGAAAATGGTTATATGTAACTTGCTCAAGTGGAATCCAATTGCACTCTCATAGTTTATGGAAAAGTAGCGATGCTTTAAAGTGCAAACGTATCACTGGTTTCGAAACTGAGCGGAAAACATGATTCTATCTCAAAAGCTTGATTCGTAGACAATTTTATTCACTCATTCCATTGTAATCTCGTTTTTTGTTAAGACCACAGGTCTGAGTTTA
>Dhingra_Pear_16_GATCAG_L001_R1_001_paired_trimmed_paired_merged_contig_135902 ---NA---
ATTTTTGATTAGCATATACTCTATTGATATGAAGTTTGGATTCTTATTATTTTTTATCCTCCAAATAAATTCTGGGTTCAATATCTTACACGTAAATCTCATACCCCACATACTCAAACCTCCATTTATGTAATGAAATACTTACTACTACTGTTGATATTGATTCAACATTTGATATCACTGGCCAAGATGGTTTAGATAATTATTTGGGAGGATTAAGGAGAATTACTTTGGGAGGATTAAGAGTAAATCTTTCATTCTCCTTGTGGTAGAGCTAGTTGTGGCCAAAACTTTGGAAACTTTTAG
>Dhingra_Pear_16_GATCAG_L001_R1_001_paired_trimmed_paired_merged_contig_135903 ---NA---
CGTTAGGTGTAAGAAAACAAACAACCATTAATTGAAACAAAAAAGGCTGTTTTCATGGCCTGATCTCAAATGAATTTGTATTAAATTAAAGGGTAAAATTTGCACACCACTTAAATTGGCACAAATTTAGCATTTGTACTTTGCTCCAAGAACCTACTTTGTCCTAATTTTTTAGAAATACCCCGTGTTTTTACAAACGCAAAAAATCTTAACCCAAAACCATTTTTAGGGGCACGTACCAAACATCTTAACAATAGATAAGATCCCAAAATATCTTAACGCAAAAATTTGGTTCGGAAACC
>Dhingra_Pear_16_GATCAG_L001_R1_001_paired_trimmed_paired_merged_contig_135904 ---NA---
TCCTCGCGAACCCAACTGCTCTCTCTCACCGTCCGTCTTCCCAAACCTTTATCTCTAATACAGGCTTTCTCTCGCCTTCTCTCTCGCCTCTGTCACCTCTCTCTCTCAGGCAACTTTCTCGCCATTGCAACAACCAAAACCCTCAACCGTCATCTCTCACTTCATCGCAGATGTTGTAGTTGATTAGGCAACATCGGTTAGTGAGTAGGTCATCACCGACACTTCCCTCACCTAATACTATTGTCGCCACCTCT
>Dhingra_Pear_16_GATCAG_L001_R1_001_paired_trimmed_paired_merged_contig_135907 ---NA---
GGGAGTAGCTTTTCAAACAAATGAAAGTAATAATGACAGTTAAACCAGTGACAAACAAAATCAGACAGGAGAACAATGGTTTTGCAATTTAATCAGTAATAAATTCCAACAATGACTTTTGATTGCGAAATTTCCACCGCTTCTCAGTTTGTAGATAATACTACCAGGAGGGGAAAAATAAAAAATAGGGGGGCACACTCATGATTGCTTTATGACAAACATTAAATGCCAACAAAGT
>Dhingra_Pear_16_GATCAG_L001_R1_001_paired_trimmed_paired_merged_contig_135908 ---NA---
TGCCAGAATCAAAAGCAGAGCCAATAGGCTCTTCATTAGTCGTTTGCCCTTCCACTTAACAGAAAATTACCAAATGACCAAACTCAGAGAGCAGCAGGCTCTAAAATCTCTGTAGGTACACAGTAAAAATGTGAAACGAAGGGAGGAAGAAGAAGTGAGAAGGATCAAGTGAGAGGAGGGTTTGGTGTATAAAATTATAAATTGCCAATGATGTACATGAAAACAAAAAAACAAACAAAAACAAACGGGTGGTGAGAGAAAACGAC
>Dhingra_Pear_16_GATCAG_L001_R1_001_paired_trimmed_paired_merged_contig_135910 ---NA---
TAAAATGAAACCAGGTCAACTGAAACGCATAAATCCAGAAGAAATCCAGCATTTTCCAAGCATTTCACAGTGCCCCAACCCAGATTCAAAACCTCTCTGTGTATTTCTACATCTTCAGCTATACAATCAAGTACAACAACACAATGTCCATTCAAAACAATAAATCATACAAAGATCAATTGAAAACAAAAGGTCCACTTGATGAT
>Dhingra_Pear_16_GATCAG_L001_R1_001_paired_trimmed_paired_merged_contig_135911 ---NA---
CTCTCCTCTCCTCTGCTCTCTAACTGTAAGTCCTCCGCCGCCGCCTCCTCCTCCTACTTCTTCAGATTTCAATACTCCACCGAACCGCTGACCTCACCACCCCCTACTTCTCTTCTTCTCGCCATCTAATTTCAATTTTATTTTTTTGAATCTTAATTTTGGGATTTAAGAATTAGGGATTCAGTTAATTTTCTAAATTAATCGGATTAATGGATTCAATTATTGTCTTATTTCTGTGCTGTGGCTTTGTGATTATCATCAAGTGGACCTTTTGTTTTCAATTGATCTTTGTATGATTTATTGTTTTGAAT
>Dhingra_Pear_16_GATCAG_L001_R1_001_paired_trimmed_paired_merged_contig_135912 ---NA---
CAACGCACCTGCCACTTAGTACTACATTCTAGTGGTAATCCTTTTCACTTGTAAGTGAGAGTACTTAATGTTCAAATCCCATGAATGACGAATTCTATACCAAATATTTCCCCACTCGCACCCTTAGGGAAATATATGGTTGTATCAAAATAAGTTTTAATGAGCCTATAACTAGATTCAAAACAATACTTCACATTCACGCTTAATCCGATCCTAAAATCCCCAAAAATCTTAAGCTAGGGATTACAATTATCTTCCTTCCAATTTTTTGTAATTTTC
>Dhingra_Pear_16_GATCAG_L001_R1_001_paired_trimmed_paired_merged_contig_135913 ---NA---
TCTGTTTGTTTACTGAGAAAATTTTGATGATAATTTGGAACGGGAAAATTCAATGACTGAACTGAGACATATACTTCAGTTAATTAGCTTTTAATTTTAATTTTAGATAGGTGATGCTGTTAAATTTTCATACTTTTTTTTATGAACTTTTTGGTTCCAGATTTTGAGATGATATTCAAATTTATTTGTTCTCCTATTGTTTCCTTGTACAATCTTTGTGATCGGAATTGAACGGAAAAGGGTTTTGCTTATAATTTTCATATATCAAAAACACCTTGTGAAT
>Dhingra_Pear_16_GATCAG_L001_R1_001_paired_trimmed_paired_merged_contig_135914 ---NA---
GCTCCCAGACTCATTTGCATGGCGGTTCGTACATCCACCCCAAAAAAATTATAACAATTCCGAATTCGGAGCATTGAAATTGGAAGTTTACAGCTTTCGAAATTGGGTTTTTGTTATTTTTTGAAGGAAAAAGTTTTCCCCAGAAACAAACAGTTGTTATGGGATGGGATTCTCATTTTCTGATGTTGTTTTTGTGGAATTGCAGGAGCCTTATTTGATTACA
>Dhingra_Pear_16_GATCAG_L001_R1_001_paired_trimmed_paired_merged_contig_135915 ---NA---
TCCCATCTGCGGCCACTAAACTCCTCACCTTCCTCTCCCTAAATTTTTATATATTTTTCTTTTAAATCAGAAAGAAAAAGGCCGACAACTATCCCCCCTTCCTTGGATTGCAAAGGGTATGGTTCGTATTAGGAGAGGTCTTCAGTTCAGTTCGGTATTTTGTGTAGCAGGATAGCAAAATACCATTCACATGTTCTCATTCCTAAGTATAATGAGTAATGCATTATGCTGATTATCAGTAAGAG
>Dhingra_Pear_16_GATCAG_L001_R1_001_paired_trimmed_paired_merged_contig_135916 ---NA---
GTTCTATAAATGGTGGACTTGGTACATTCAGTTTTGATGGTTTATTTGTTGGAATAAAAGGTTCACACCTTAGTATGTTTGAAAGATATTACTATTCTACTATGTGAAGAGATATTGAAACTTCTTCTATTGCCTCATGAAATGGGATGAATCCCTATTCAGACCTTCATAATGTGATCTCGGTGATATGTGAAATTGTTGTTGTGGAGTTGCATATGTTCTCTTCCTTTAGTGTTCTTGTGTTCTCCCCACTAAAA
>Dhingra_Pear_16_GATCAG_L001_R1_001_paired_trimmed_paired_merged_contig_135918 ---NA---
TGGGTTCTGCTTTCCATTTTTGTGAACTTCCCCTCTGCATTGTAGTTTAAGTTTCTTCCTTGGCTACTCGTTTGGCTGCTGAGAAAGCAAATGAAAACTAGTCCCACATTTCCTCAGCAACGAAACGCTAAGCCCAATCAATCTCGAAGAACAGGCTCTTTCGAACATTCCGGGGATGTGAAGAGACATCATTTTTTTTTTACTGTTTACTTTGAAATCATTATTTTATTGTTTAATATGTTGATGGGTATTATTTAATGGCGTTATTTTATTCTCTGGAATATTA
>Dhingra_Pear_16_GATCAG_L001_R1_001_paired_trimmed_paired_merged_contig_135919 ---NA---
AACTGAATACAGGATCATAGATATAAAATTATTTACTATGCTTCTTATTTGAGGCCCAGACGAAGTTCACATTGTTATGTCTTATTCATTCAATAATAGTTATTACTTTCACATTCATTTTTAATGGACCATGTACTCTAACTTAGAGCTGGGCACGGTTCCAGCCCATTATGCTGCCGGTTGTCAGGCACGGTTCTGCCTGGTTTGTTGCCAGAACTGACAAC
>Dhingra_Pear_16_GATCAG_L001_R1_001_paired_trimmed_paired_merged_contig_135922 ---NA---
CCGGTCCTACGTTAAACTATATGCACATGTATTGGTAAAACCATTTCTCCTGTTTGTTTGTCGAATGCACTTCAATTAGCACTGCTGCAATAATTGTTGGGGCCTGGTGTTTTTAACTTTATACGTGTGCATCGTCCATCGCATCAAAAGTGGAAATGTGAACCCAACTTTTGTTGGAACCACAAAACGAAGTGACCACCTAACTTTGCTGCTTGGGGTTTCCTTACTCCTTTTATGCTTTCTAATTCAATTATTTGTGCGTATTGAAAGGGATCAGTATTATT
>Dhingra_Pear_16_GATCAG_L001_R1_001_paired_trimmed_paired_merged_contig_135923 ---NA---
CAATCTGACTTAACATAATAAATGAATAAATTTGGCCACTAAACAAGTTAGACTGAGATAACAAATCAGACAGGTGACAATCAGAGAGATGACTGAAAATTTATTTAAGTACAACTGATATGAGTATTCAATATTCATCATATTTACAAATGTTACTAAATAAATGTTAGAGCATCAATGATTGGTTCTTTTCTATGACTTTGCATCACTCTCGAGTTCACATTCTCAACCAATAGGA
>Dhingra_Pear_16_GATCAG_L001_R1_001_paired_trimmed_paired_merged_contig_135924 ---NA---
TATGCAAACGATGCTTCATTTCAAAAGAAGGAAGCAGAGTTGGCGAAAAGGCTGGTATGTTCATTGTTTTTTTTTTTTTTCCTTTAATTTGCAGAGTTTTATCTGAACCGTATTTTTGTTGATGAATGAGTATTACACAGTGCTTTTTATTTAAAAAGAGAGTGGACTAAAGGACTGGAAGTTTCTTCGTTATTCTTCTAATTGTGATGGCTTCCTAAGATGGAGGAGGCTAGTAAGTGAATATCCTATTGGTTGAGAATGTGAACTCG
>Dhingra_Pear_16_GATCAG_L001_R1_001_paired_trimmed_paired_merged_contig_135925 ---NA---
CAGAATCCAGCTCGGAAATCATACCTACACTTCCAAATTGACGAATGCAAAGACATGAGTACAATGGAGGAGGCGAGAGAGATTACAGTTGCAACATAAAGCCATTTGTGATGATTAGTCTTATTGGTTTTATCACTTCTTCCAAAAGCTATTATAATGTAGGCCAGCTATTTATATATAACTCTAACAAAGCACGGATATATGAGCAATAACAAATTGTAAGCACAATTCAAGGTAATCAAGAATAGAAACCCACTGTGTGTTT
>Dhingra_Pear_16_GATCAG_L001_R1_001_paired_trimmed_paired_merged_contig_135928 ---NA---
ATCCTTCGTCAAAGGAAAATTATACAATTTGGGATTCCACAGCTCCAAGTTCTCCGTTGAGGCATTGCTCCTTGTTAATAAAGAAAAAACATTTGTGATGCATATTTACAAAAACAAAACCTACATAAAAGCTCTAAACAAAGACCAATTTTCATTTTATGCATAATATTTGATAAGGTATCTCAAGTCAAGATTCAAAATACAAACTCGATTTAATAACATAATCAAAATTTAAAACACATACTGAACGAAATACAAATAATTTAAAACGTAGAGAAGGAGAAGGGGATAAGAGAAGGAGAAGTAAAGAAGGAGGAGA
>Dhingra_Pear_16_GATCAG_L001_R1_001_paired_trimmed_paired_merged_contig_135929 ---NA---
TTACAATTCTAAATATATATTTTTTATTTCGGTTCGGTTTGGGATTACCAAACTAATGAAAATGTGAGATCGTTTCCCATACCAAAATTTCGAGATCGGTTTGGTAATGGGTACCGAAATTTTCGGGATTTTCGGTTTGAGATTTTTTCAGTTTGGTCTTTTTTTTTTCCCACCCTTATACACACACAAAATGTTTTAAGAGGAGAGGTTTTCATTTTTTATAAAATTGGAAATTAGTTGTGGAACCCACACCACATCGAACTTTAACAATTTGAACTGTCTTTTTTTTTTAAGTTGCACCGTATAGATCATCTTTGCAAAATATTGGTCAAATCAATAATATTTGAGGCATCTAATTGAGTTCTCAGAAATTAACGAACACTTTATTCTAAGAAAACATTGAAATTTCAT
>Dhingra_Pear_16_GATCAG_L001_R1_001_paired_trimmed_paired_merged_contig_13593 ---NA---
TTCGAAGGAGTGAAAGAGAGTTGTGCTCGATTTGGGTGGGGGTGTAGGGTTAGGAGAATGGGCTGCGTGTTGGTTGCACGGAGAGAGAGAGGGAGAATTCGATCGGCAACCCATGGATGATATTTCGCTCAAACTCGCAGATCCATGTTCGATCCTCCAGTTTCAGAGCAAAACATTGATCCAGTTCCCAGATCCACAAGAAGCATATTTTTTGCACCCCAACTTTGAATGCCTCGGTTTGTGCCTCAAAAAATATACTCTCTTCTCTGTTGTGTGCTTGAATGCCTCGGATCTGTGACTCTGGATTGCTGAAAATTAGG
>Dhingra_Pear_16_GATCAG_L001_R1_001_paired_trimmed_paired_merged_contig_135930 ---NA---
ATACCGCAGCTGTTAAAACTTTTCACCGAGCAGGCCCAACTCCTTATATATAGATTTACAAAGAGAGATGTTTTTGATAAACAGGCGAGATTAATATTTGCCGAATTCCTTTATTTTATTTTACTCACGTTAAAACTTATTACTATTTACAACTACAATAAATTACAAATATATAACACACAACATACTAATACTCATATTAACATTATATTTAATCAATTATAATTCACAACCATTTATTAGCTAATACCTTGAACATAACATATAAATAATAAAAACTTAAATCA
>Dhingra_Pear_16_GATCAG_L001_R1_001_paired_trimmed_paired_merged_contig_135931 ---NA---
CGTCCTGTACAGAATGCGATGACTGAAAAATCAAACATCAAGTCTTATACAGCTTTGTTGCCCAAAATAGCATTGAAGTAAGTTTTAATAATTAATGTTTAACAAATTAGAAGAAATTAAATTTGCCAGTTAATTTAGGCGAGACTAATTCCAAATCAGCTGGACAGTCTTAGATTTTGATTGGTGGTGTTGTTGTTGCTCTTACGTTGGTAATTCCCCCCGCGGGTTAACACGGGAAATTTTTTTTTAGCAATAGAGTCAGTTTTTTTTTAATTATTACAGACAGCCTTCATACCAGATATGTTTTCCTGCAAGTTGTACCCCAACAAGGTTGTTTTAATTTTTGATGGTCTTTCAGACTTAAGTCAAAAGTTGATGGAATTTTTAATCATTTTTCCCCTTAAAAAAAACCGGCATCGCTGCGAGAGAGAGAAAGTGAGAGAGAGGGTTTTGTTTGTCGGCATTTGTTTCTCTATGGTAACCAAAGCACGCTAGTGAATTTTTTTTTATAAATTTTCTTTTTTCTTACAAGAACTTTCTTCGTCCAGCGTAATTATCGTTAATCCGGGATTTCTTTAAGTTAAGGGCTAA
>Dhingra_Pear_16_GATCAG_L001_R1_001_paired_trimmed_paired_merged_contig_135933 ---NA---
TTTAGATTTGAAGGCTTTATATTTAAATTTAACAAAAGGAACGGAGAGGAAAGGAATCTATTTCTCATTTAACTGATGCCAAAGGAATATACAATGTATAAGCAAATAACAAAAGTAAGGAGCCCAAATATCATAGCATGTACATTAAAGGTTGGGGTATTTTAACAATTTGACCAGTTACTCCTGTCACGTATAAGGAATAGTTACGCACGCACATTAG
>Dhingra_Pear_16_GATCAG_L001_R1_001_paired_trimmed_paired_merged_contig_135934 ---NA---
AGCATGACAAATATCAGACATTATAAAAAGAAAAAGAAAAATTAAATAAAAACCCATATTTCTAATCAACATAAAAAGGAATTTATATTCTAATTATTTACAAAAATATATTGAACAAGTCAACCCCATCTGGGTGCAATTTCCATAGATCCCAGCTCAAAGATGAAAAATTTCTCATACAAAGTTAAGTTTAATTGGGTTTTTTTACTGCAAAATATGTAATTCTCAAGACTAAGAACTGGGAAACACAGAAAAAGATCAAAGTAACAATTTTGCAGCAGATAGAAAAAAGAGGAAGTACCA
>Dhingra_Pear_16_GATCAG_L001_R1_001_paired_trimmed_paired_merged_contig_135935 ---NA---
TTTTTTTCTTAGTATTAATGGTATAGATAAGTTGTTAATGTGTAGTACTGTAAAGGATGAATTGGTATTTGGGTTTTAGTAGAAATATAGTTTTGTACCTTTTGTATAATGGGTTGATGATATTATTATTTGATATTGAAATTATCTCGAATTAAAAGGATTTATTTATTAAGATATATGTTGACGTGGTAAAGTCATATATTGATTATTAAATGGTAGTGAAATGTTTATCGTTTTTTAGGATAGCTAGTTTATTGGTGAAGAATATTTAAGTATTATAACAGTAGTATAATTGGTTTATATTTAATTGTTAGTTTATTGTGTAGGGGATAAGCTTTACATAGTGTGTAGAATGTTTAGGATAAATGGTTATTACAACTTAAGTAGGGTTAAAATAAGTTCTTCTTG
>Dhingra_Pear_16_GATCAG_L001_R1_001_paired_trimmed_paired_merged_contig_135936 ---NA---
ATTAGGTTTTAGTTGTTGTTAAATCATGGTAAGTTGGGTTTGATTGTTCGGATGGGTTTCGGCCTCCTGTTTGCTGTATAATTCGATGGATTCGGATTGATCTGTTTCGCTATCGTTTTGGAGGTGCATGTAGTATCACTTCAAAGTATTCAAGAAAAAATAGATAAGGGGCCAGTACAACTTAGTTGTGACCCAATCATAAAGAATAGCGACATCCTGGATAGCAATCACAATTACT
>Dhingra_Pear_16_GATCAG_L001_R1_001_paired_trimmed_paired_merged_contig_135938 ---NA---
CCACGATCTCCTTGGTTGTGTACTGGCAATCGGTCATTTGTTATGCACAAGTTGCTTTCTGAAAAGTCACTTATGTTTCTCATAATGTAAATACCTAGATGTGAGAGCTACTATGCACTGGGACTAGTTTGGTACTTCCGCAAGAAGTTTTGTCTGGTAATTTTGCACAAACTGTGTTGGTGTATGAGTGATGCAGTTAACATTAAGTTGACGGCGTAGTGTAGGAGATCTTCTTGCATTGAACGGATGTGTGCAGTGTTCATCGCACAATAAATTTGGTTGCATACTGATCG
>Dhingra_Pear_16_GATCAG_L001_R1_001_paired_trimmed_paired_merged_contig_13594 ---NA---
CTCTTAAGATATTCTGAAATGGTATATAGTTTAGATACTTGTTGAATTTTAACTTGTATTTTTCAGTTCCTTTTTGTGAATATTCAAGTTTTGTAGTCAAAACTCTGGTTAATGGTTTTCTCGAATTAACAGTGTTTTAGGCAATTTTCTCTTTTAGTATATATATAATATAATATAATTTGCTTCCTCAAACCCGAATCTCCGATTGCATCCATTGTCATTTCGATGTGGGAGAGGGTGGTTGTTGCTCTTCCTTTCTCTCCGCTCCCCATACCTCTCCCGGTAAAGCCCACAAACCAAGTAGTGAGCGGTCATGCTCGGTTCGGGGGTTGGGTTTCTGAGGGGATGGGTTTTAGTGACAGGGAGATAGCGATTCGAAGGAGTGAAAGAGAGTTGTGCTCGATTTGGGTGGGGGTGTAGGGTTAGGAGAATGGGCTGCGTGTTGGTTGCACAGAGAGAGAGAGAGAGGGAGACTTGGATCGTCAACCCATCGATGATATTTCGCTCAAACTCGCAGATCCATGTTCGATCCTCCAGTTTCAGAGCAAAACATTGATCCAGTTCCCAGATCCACAAGAAGCATATTTTTTGCACCACCCAACTTTGAATGCCTCGGTTTGTGCCTCAAAAAATATACTCTCTTCTCTGTTGTGTGCTTGAATGCCTCGGATCTGTGACTCT
>Dhingra_Pear_16_GATCAG_L001_R1_001_paired_trimmed_paired_merged_contig_135940 ---NA---
AACTATCCACAATTATAAGGAACCATCACATACAGATATAAATATTAAAGAAAATAATGAATTTCTTGTATTCGCAGATGGCAGGTAATTTACTGATGAACTAGCTCCTTTTCGGAAAAAAGTAATATTTAGCATTTGAACATCACATTAAAGAAAAACAAGCTATGCCCACAACAATTTAAGTTCCAATTACCCATTTTGGTCACTGAGAAAATCTAAGAACAAAATTTAAGAAAAATGGTTGATTCTTATTATTACAAGATAACAAAAC
>Dhingra_Pear_16_GATCAG_L001_R1_001_paired_trimmed_paired_merged_contig_135941 ---NA---
TCCAGGGTCACAAGGAATGGCTGGTAAATCCAATTACCTCGTTTTCATTTTTATGAGTTTTGACAGTGGTCTGATATATCTTCTTTGTGAATTGTATACTTATAACTTGCTGCCTTAGTAGTTTATTTCTCTTAGTTTATGAGAATGCAATTTGAAATTATCCGTAAAGATTATTGTGACTCTGCTAATGCTTGCAATTCTTGGCTAGATTATAGATTGTCGATTTTGCATTATTTTCGGAGCATCTCTCGATACCAGAGTGATTAATAGTACTACATTGTTGGACATATAGACAGAAATCAACTATCTTGGTGAGCTGC
>Dhingra_Pear_16_GATCAG_L001_R1_001_paired_trimmed_paired_merged_contig_135942 ---NA---
CTGAATCTGCCTAACTAAGCTAAGGTAATTCATAGTCAGAATGGTTGACTGACATTCTTCTGAAAGATAGCCATGGTTTACTGCTTGACAAAATGGAGTTTTGTCTCTGTGTTTGGTCCCTACTGCTTAATTCACTTTTAGATTTTTCATTTCTCCTTTGCAAAGAAAGAAATGAGAGTCAGTTCAGTCTTTAGTAAATTTGGAGATAATCAGTATCATG
>Dhingra_Pear_16_GATCAG_L001_R1_001_paired_trimmed_paired_merged_contig_135944 ---NA---
GTTGTGTCCTACAAATATTGCCTGCCGCAAACCCAAGGAAAATTGGTTACCACAGAGGCTCATGAGTTTCACAATGTGTTACTCTATAGCTCAATCTAAAATCATCATACTATCGTATAAGTTGCACCATCTTAGGACAATATCAATTTCCGTCTACCACAACACAAAAAGCGATATTGAAAGTAAACCGATAGCGTTTTGAGAAACACCATGGCCTCTCACATTATTAAAAGCCTAATGAACTCTGGCACACGAAACAAACTAATCCAAGTAATTAATTAAGGTTTTTGATCATTGCCTAACGGGACTTACAAGTTCCCCCCAGATGCCTA
>Dhingra_Pear_16_GATCAG_L001_R1_001_paired_trimmed_paired_merged_contig_135945 ---NA---
GAAGTAGCTCTGCTAGCTAATGATTTTTTCCTAACTACTACAAATATTGTTAAATATTTTGCGCATAAGCTCCCTAAGCACAAAGTTTTAACTTGAAAGTATAAGTGACGAAAATCCTGTATGTATACATAAGTACATAGTTTCTAGCAGCAGTGTTGACAATGCATTGGTTTTTCTTCATATTTAAAAAGATCATAGAGTAATGGACGAATCATTGCAGTCTCTTAGACATAGAGGTTTCAAGAAATCTTTGGGACTCACTCTTCTA
>Dhingra_Pear_16_GATCAG_L001_R1_001_paired_trimmed_paired_merged_contig_135946 ---NA---
AGGTTCCACTTGTAAGTCGTAGCAGAGTCAACATGGGGTCATTGGTTGTCTATGACCTCAGCAACTTAAACAACCCATGTATATTTGTATGTATTGCATTTGATCCTATAAACAGTTACAACAAACTAAATTACAACTTCCTAGTCCTACTTCTTATATATTTTTTAGAACTTTAAAGTCTCCAAACTTAGAAAAAGAGAACTCGATGTATGAACCAAAAATATGAAACACATATATATATGTTAAAGGTAGTGGATTCTGATGTGGATGGTAATTGTGAG
>Dhingra_Pear_16_GATCAG_L001_R1_001_paired_trimmed_paired_merged_contig_135947 ---NA---
ATAGAGTAAGTAGGGTCGCTACAACTCAGTCAATACCAAAGCAAACTTAACCTCTAAATAAACATAAGCTTTTGTGAAATGGAAAGATGATTTTCAGAGGCTATCAGCCATAGTTGGGAGAACCTTTGACATCACAGTGGAAAAATTAGGCAAGGTTAATCCACAAAATACTAACAATGTATGGCAATTAAGAGATGCATATAGAGAAAAAAATATAATTATATGTAACAAGGCAGAAACATGCACAAAAACAGGACATACTAGAAAAACTTGGAAGCTT
>Dhingra_Pear_16_GATCAG_L001_R1_001_paired_trimmed_paired_merged_contig_135948 ---NA---
TCATCTATTGACTGAAGCCTTATATGTACAAGGAAAGAAAGGGTTGGTTTGAAATGCTAATTGGTTTTTTGGATAAACAATAGAATGATCTAGACTAAGTTCGATTAAGTTATGGGGAGGGGAATCCAAACTTAGGTGCAGAGGGGGTGTACATTGCTTTAGTCAACTTGGCTAAGGTCGTATCCACTAGATATAATATGCTAATTAGTTTACTCAGCTCTTAGACAAATGTTAGCGAGAAAGATTTAAAAGCGAGTTTTGAGTG
>Dhingra_Pear_16_GATCAG_L001_R1_001_paired_trimmed_paired_merged_contig_135949 ---NA---
CACCATCATAAAGTAACTGCCTTCTTGTTACTTGCACTAATGGAGCATCCTCCAACCACTTATTAAAGATTAACCGCTTTCTTGTCCTTGAAAGTGTTATATTTTGTTGGCTGGTGCTCCTTGTAAATAATCTGATTCTCGTTCCATGGAAGAGTATTTCTCTTTTCTATAGGTCTTCACCTTTCTTTCTCCAATCCTTTTTGTTCAGAAATTTTAACTGCCTCTTTGTTTTTCTATTTTTCATTTTATTAAAAGCTCTTTTTTTCTTCTTTTCATTTTTTACTAAAAACTCTAAGGATCATATAATAGCTAAAAAATATAGGAACCAAATCTAAGTACTGTGAGGGACTGGAGGCACTCTCCCACTCACTCATTAAGTGGATAGTGAAATAAGAGAGCCAAGTGTAATTTACTGAGATTCAAGTGTTATTTACGCATTCATAGTGGATGCCAATGATTCTGTGATACCCCTGAGATGTTCGTGTACCTT
>Dhingra_Pear_16_GATCAG_L001_R1_001_paired_trimmed_paired_merged_contig_135950 ---NA---
TAAAAGCTCACCCTTGGCACAAGGTATTTGATCTGCTTCCTTCCATTACTGCACTGATCACATTAATGTAGAGGAACATCCTCGTCTATTGGCTTTTAGCGATAATCTGTTGGGGACTTGAGGCATTTTTTTGTAGAAGTTTGCATTATAAACATATTTTATCTTGCTTTTGTTAAATCCATTCTGATGTTTAATAAAAAAAGATACTTGTACTGGATTTATAAATTTCCATTTTGTTACCTTGATTTAGGTTTTC
>Dhingra_Pear_16_GATCAG_L001_R1_001_paired_trimmed_paired_merged_contig_135951 ---NA---
AGGACTTGGACCGCCTTTCTTTACACTGCACCATTAAGGCACAACGAAAAGTTACCGGCATTGCGCAATACCAAATACCCCCTATTGTTGAAACTATGAAACTTGTGTAATTCTCAATAACTATGACTAGGAGATAACATTTGCCTTTATACAAAGATTAGACTTTAATCAATGCTAAATCAGGCAATCAGCAGTAGCAAAATACAAAGAAGGCCGGAGCGACTAACTTACGCAGAAACAACTTCCTTCCCTATCCTGCTATA
>Dhingra_Pear_16_GATCAG_L001_R1_001_paired_trimmed_paired_merged_contig_135953 ---NA---
TGCGGCTATTCTGATCAGTGGCTTCGCAATGCCATTGGATCCGGGAAACTCCTCATACATTAACACACTTCAAATCCTTACCAATTTCTAAAAGTGCTTTTGCCGATGGGTAAAGTGCTTCTGCGTTCTAAAATAGTCAAACCTTGGACAATACGAAATAGTGAGATTGAGCTACTTGTACCAAGACAAGGATTGGAAACAAAACTCAGTATCCTTATCTTGATTTTGGCCAAAACGGCTGTAGCTAAATTGAAACAACTGAGAAGTTTACTGGCCGGTCGTCGTTTTCTGTCGACAGATCTGCTTACCGAGCTTCTAACATTTCCTCCTATTTTTCGTTCATAAAAAACAGATCTGCAGATCGG
>Dhingra_Pear_16_GATCAG_L001_R1_001_paired_trimmed_paired_merged_contig_135955 ---NA---
ATGAAAAATCTCACGAATGTCACAAAATTAAGAATAATAATCACAAACAAAACCAAAATGAACCACAAGTATGAAACAGAACGAAACAAAACAACGTGCTCTCCCACAATGTTTGCATCATTCCAAATCACATGTGCATGCGTGCAAACAGAACTCAACACCAAGTGAGACACCATATATGTGAACCTTCAAAATCAGTAGCTCAATTATACGAATCAAAAGGCTCGAATCCAAACTCGGTTGCATGGGATCTAGTCATTGCACCTCTAATTATTTATATACAACAGAATTGAGAGGCAATTTCACGCAACAAACTAAATATT
>Dhingra_Pear_16_GATCAG_L001_R1_001_paired_trimmed_paired_merged_contig_135956 ---NA---
TTCAAAAACCTGATAAGAGAATAAGAGGACAATGAATCATAAATATTGGCTAAAACAAGAATCACTGTAAAGAAGGTCCTTTCTCTCTTCTCCTTCTTCTCCTTTTGGGTTGTGGGGAACACATACTCAGTAGTTAAGATCCGAATGAAAATAAACTTTTTTTTTTCTAGCATTTCTAGTCATGCTCACCACCATAGGGATCCTGCTGT
>Dhingra_Pear_16_GATCAG_L001_R1_001_paired_trimmed_paired_merged_contig_135957 ---NA---
CTGTTTGGTTCACGTATTACGAGCTTGGGAATGGCTATGTAATTTCCCAATTGTGGAAAGTGCACTCATGGGAATTCTAATCATGTCACATGGGCTTCAAACTCCCATGAAGGGGGAAGTTGAAACCCTTGGGCCCCCTTGGGTTTGCTTCTCACTTGCCCTGTGAAAGCATTTATTGCTCTCTCATCCCTAAATTACCCTCATTATTAACTACAACTACAACTTTGTCTCTAAATATTCGAGGTGTTTCTTTTTCTTTAATAAGGTATTATTGGGAAGTAGGAAAAACTTTAATTCGTATTACTATAAAAACCAAACATTGGAATGGAAATAAAATGTATTTCCTTGTTACCATTTCCC
>Dhingra_Pear_16_GATCAG_L001_R1_001_paired_trimmed_paired_merged_contig_135958 ---NA---
CTTCAAGTTTGAAATTGGGTGCTTGAGTAGATTAGAATATCGCATTGTAAAATAAAAAAAATTATAAAAAGTTGAATCCTTTAGGTATTTCTATATTCACTTCCTTAAGATCTATCAAGTAATACTAGTATTAATTAATGTGACTGAGGATCACAATTATTAATCACGTCGGATGGTTAGCCTCATTTTTAGAAGTCCCTTGACCCTCGGAAAT
>Dhingra_Pear_16_GATCAG_L001_R1_001_paired_trimmed_paired_merged_contig_135959 ---NA---
TATCAATGTTTCTCATCAGAAATCACTTTTAGCACCATGGTTTGAGAGTTTTTTACCCATGTTTGGTATCATATATAGCTTACTGGTCAAGTTCGTTGGTTGTAATAAGAGGGTTCAAGTTTCCACAGGATTCAACTTACGAGCCTCATCAGCCTCCTATCTCACAAGAAAGAAACTTATAACTTGTTAGGCTTGTCAGCAAATTCAG
>Dhingra_Pear_16_GATCAG_L001_R1_001_paired_trimmed_paired_merged_contig_135961 ---NA---
AGGGTTCGAGAACATGAATATAGAAAATAGAAGATTCTCCTCATTTGGTGGATGGCGTAGGCTTGTTTCATATTGTTTAGAAACACGACAAATAAAACGTTGTCTGGCAATGCATCGTATGGCAAGAAACACGCAAAAACTAATAAAATTAAATTGCTTGAAAATGCAGAGTATATAGAACAAATAAGTTTTTTTTTTAAGGGGTTGGGGGTTTAACGATGTCCCTTTGTTGTACATGATAACTGACGGCAAAGTTAGGTGAATAGTGCCATGAATAATAACCGACATGTACACAAAACTTTGGAAGAAGATC
>Dhingra_Pear_16_GATCAG_L001_R1_001_paired_trimmed_paired_merged_contig_135962 ---NA---
TCTGTTCATTTCGTCGCCGTCGGCCCTCGCCGTGGTAGTGGTCGGTGGAAAATTTGTCCTTTTTCTTTCTATTTTTTCCTATCGCTCCTTTTGCTACCTTTTCCCCCATCTATCCTTCCCGATTTACCTTGTCCTTTAAGCCTCATGGGCGTCCATCTGCTTCGACCACTTTCGACCCGGTCTTTTGTCAGATTTCAACGCATTTTGATGCGATCCTTCGATTTAGGGTGTGTAGAGTTCGGGTGGTCACACCGGCTCGAGTGTTTACAACACC
>Dhingra_Pear_16_GATCAG_L001_R1_001_paired_trimmed_paired_merged_contig_135963 ---NA---
GTTCTTCAGACCAAAGTCTTCTCAGCTGCATGGGAAGGAAATTCAAATCAACAAAACAATGATGATAAAACAGTGTTTTATGTATATTTAGAGCAAGTATAGCATAACAAAGCCATAAACTTTAAGAGGATGGAAAACTTTCTGGCTAGAATTCTACTCAGCAAAATAATATTGTACCTGATACTGAACCCAGTTTCTTCTTTTTCAATTTAAGATAATAAGTTTATACTCAAGATCACAAA
>Dhingra_Pear_16_GATCAG_L001_R1_001_paired_trimmed_paired_merged_contig_135965 ---NA---
TCTTTGTGTAGCTATTTTATTGGTCACTGATTAGGTGTTCAGTGCATTCCAAATGTGGGTGTTTTAGTATTCTTTTTTAATATATGGGTTGTGTCATATATGAGGAAAGTATGCCACTCATATTTGTGCTATTGTTGCCTTCCCAGATATTATTTTCTTTGTGTATATCTTTTGAATTCCATATCTTTGTATCATTACAATGAAGTGATAATAGTGGGATTTTTTATGTGTTT
>Dhingra_Pear_16_GATCAG_L001_R1_001_paired_trimmed_paired_merged_contig_135966 ---NA---
AAGAAAGAGACCGCACTACTCCCAAGTCAATTATCTCAAATAAGCCATTGTAAAGATTATTTCCGCTTCACAGTAAAAATAAAATGCAGGAAGTAATGCTCATTTTTAGCAGAGGCATTTCTCTTAGTCCCACTGCATCCCTGGTTCAAAGTTCTAACAATCCCCCATCCCCTTGGTGCATTTCAGAGTATAAATACCACGTTTTAATAAATAAAAACATCACATCTGATCATCCATACAAGGTTAAGCACATTAAAGACCAAATTTAGCATGTTCAGTGTTCA
>Dhingra_Pear_16_GATCAG_L001_R1_001_paired_trimmed_paired_merged_contig_135967 ---NA---
GGGTACTATTGCTGTGGTTCTCAAGGTATGAAATATATAATCAATTCTTTTGCATTTCTTTTCAAATGAGAAAGAAGTTTACTACTGCTTGGCATCAGTACTATAAGTCTATAAGTTGGAAGCCTCGGGGTGACACTTTATGTGCTGCGATTGGAACTCCAATGGATATCTTGACATCTTACAAGTTTGAGATGAAAAAATTTGGAATTGATAAGCATGTCCTGTTTCTCTCTACTAGAGT
>Dhingra_Pear_16_GATCAG_L001_R1_001_paired_trimmed_paired_merged_contig_135968 ---NA---
CTTAAGTTTAGAATAACAATCTTTTTCACGATTGATTAGGTACCGCGACATGGGAAATTGTAAATTCCATATATATAACTCCTTGCCTAACAAGACATCTATGCAGATCACAACCAAATACAGGTATGGAGTATGGAGATGTAGCATCGGATTTAGCTTGAGTTGTTCCTATCCTGCATTGGATTTACCTTGGTGTGAGCTGCTTCTTTGCACCACTCAAAAACTGACATTCATACATAACACCTCCAAAGAACAGATATCCCACCTTCTTGTTTTTTCCTGCAACACCAAGAGATCGACAAAAGCTCCAACAATATAACCATGGTTGCTTTTAC
>Dhingra_Pear_16_GATCAG_L001_R1_001_paired_trimmed_paired_merged_contig_135969 ---NA---
ATAGCAGCAACAGGAAGACATGATGATAGGAGCTCAGTCTACAGTCTATAATCTAAATTGAAATAATTACATGTTTACAGAACTCTAAGCCTTAATCCTGTTATGCCTAACATTCAAGGCAAAGACTCAGCTTCTACAGCTTTAAGTGAAACACCGGAACCTAAATGGGGATTTTACTGGGGTTAGCTACCCATGCAGTAAACTAAAGCAGTATCCACTCTCTCAGCTCAAGTTAGGAAAAAATTCATCTAGCCTAGCTGGGTTTATTTCTTAGTAAAGGTCAAAATTGATCAGATGGCTACATAGTTTTACACACAAAATAGCATTGATCAAAGAAATGAAGAATGAAAACTTTTTAAAAAGCAGGCAACATACAAGTGTCTTGACTTGTCACAGGTC
>Dhingra_Pear_16_GATCAG_L001_R1_001_paired_trimmed_paired_merged_contig_135970 ---NA---
TCCCCTCCCCACCCGCAGTCCGTATGACATTGACAGCATGTAGCCGGTCGAGTTTACGCGTTCGGGCATCATCGATATTGACTAATAACCAGAGCTGGATCATGCTTAAATTTTCCCAAATTTGATTTTACAACAAGCAAGATCCTTTTTTCTACCATTTCAATTCACCTAATTATATACTCCTTCTGCCCTATGCTAACAAAACAAATGGAATTTGAATAACAAAATAAAATCAAACTAATACTAAATTTCTAAATTAAACAACTAGATAAAATTAGGTTAGAATTGCATACCATGGGCTTGTCGTAAAAGGGGAAGCCC
>Dhingra_Pear_16_GATCAG_L001_R1_001_paired_trimmed_paired_merged_contig_135971 ---NA---
TAATTGGTCAAACTAGTGACGTCCTACAACGCAATCACAGCATTAAAGAGCCAAAAATCAGTATGCAGTTCATATCCCTGCAGAGCATCATTGACTGAAAGCTAATTTTTAGTTTAGTCTATCATAAATCAAAATCACAATTGGCATGCCTCAGATGCATGAAAAAAAAATACACAGTTTAAACCATCACCTAGTGAATGAAAGTTCTTATGGATGCGCATTTGTTAAATAATTACAAGACTTTTTGTAGTATATATTAAACAAAAACATAAGACAAGAAGTGGATCAGTGAATAATTCTATGTAAATGCTCACCAACCTGGTCGCGAAATCCAA
>Dhingra_Pear_16_GATCAG_L001_R1_001_paired_trimmed_paired_merged_contig_135972 ---NA---
TCGCAAGTCTTCTATAGCTCTTCCTGAGTTCATATACAGAAAATAGAGAAGAAAATAAACGATATCAATGAGCAACAACATACTACAGATGTATAACCAAGTTATATTCCCTACAGAATCAAAGTCCAATAATAATGAGATATGATTGTCTCTCGTGGCCGACCTTAACAAACTGTAATACCTACTTATGAAAAATAACAAATGTCAATCCATACATTTTGTTTTAATCAACATACAAATAATGTATATGATAGTCATTTATAATAAATATCCATATGCACATTTCCAGCTCAGTAAGAAATGACTATCATATACATGAATTCATTAAGACTGGAAACGAGATAATATAATTTTCTTTAAGGAAAATTAAATTGGATGTAATATGCTTACCAAAAATTAGACACTAGGGAAGTACAAATCAAAATGTAAATATCCGAGCCAAAAAATAAATAAAATTATATATTTTGTTCAACTAAAAAAAAAAAAAAA
>Dhingra_Pear_16_GATCAG_L001_R1_001_paired_trimmed_paired_merged_contig_135973 ---NA---
CCCGTTTCCATTTTAAATGGGTCCGGTCTGGTCCCTTCAAATTTGAACCCGGCCCGACCCGTACCCACCCCTAGATGTGTATTTGTTTATGAACCGAATGTAAACTTAAGTTATGGGACCAATTTCTATAGTTTTTACTTGTGAAACAGAAGTTAAATGCACCGCAAGTGAACTTCCTCCATAAAGCACAACCCATTTGCCACTCCACTAACCAAAGTTTATGTTAGGGCGACCCAGAACTGGAACACCATTTCAGCTCTTATGACATTTTTGGTTATCAAAGCAAGACTACCATCAAAGACAAATTTGGTGGAGGATTATGGCGGGAGAGGTGGAGGTGAGGCTTCCTCTCGATCTTTATTG
>Dhingra_Pear_16_GATCAG_L001_R1_001_paired_trimmed_paired_merged_contig_135974 ---NA---
TAGATCCAAGTAGTCCAAGTTTTTTGTTAGAGTCTCTGTCCAGACCCAACTTACATAGGGACATTGATCAAGACCCAGCTTGTAGAGATTCGGATGTAACAATGGTTGAATGTATAAATTTGTTAAATTGGCAACAATGGTTTTATATGGATATGTTCTATATTGGCAAGACAGAATACCTAGTTAGTTAAGAACATTTAAACACACAAGAATTCAATGAACTCAAACTAACTACTCAGAACACTACTACATTCATGGTCATTGAATCCAGAACATAAGTGAGTCAACAGAAACCAAAGCAT
>Dhingra_Pear_16_GATCAG_L001_R1_001_paired_trimmed_paired_merged_contig_135976 ---NA---
TTTCTACGGAGAGGGTCCATCTACAGCTCTTACGAATTACGAGTGAGTAGCTGTGCTAACACCCCACGCCAACAGCAACCTAGTCGAAGTTGAACTGGACGGACATGGTGGCGGAGTGGAGTTGGCGAATGAAAACTCAGATCATCAAGTTGTCAAGTATGGAGAGAAAATGCAGATGTACAACCCGTTGGAAATTATGTATTTAATTTACTTTATTAGAGAT
>Dhingra_Pear_16_GATCAG_L001_R1_001_paired_trimmed_paired_merged_contig_135977 ---NA---
GGTTTCGCTTTCGGATTATTGGTATTTGTTGTTTTGTTGATTGAGTTTGCCCGATGATTGGAACAAAATTCGTGCTCTTATCGTTGTTGAAGGATTTATAGTACACCATTGAACTTATCAATTGATCTTAGTTTGAGGAAATTTTATTACTTTATCCAATTGAATTATTTTAGTATACGGATAGGTTGGCACTTTACCGCTTAATCTTTGCAGTTTTTCAGTCTCTGGTTTTTGCCCCAGCTATTTGTGGTGATTTTATTCATTTCAGTTGTACCTAGAGTTTACGCAGCTATGTATGGAAACTGTAGATAGCGAGTCACGTTGCTCTTATTGGCACAATCTCAGGGATGAAATCCACTTACGTTAAGAATAGATCAATTGGGCTAGTGTCAAACAGAATAGCCAGACTCTGTGTGAAAGACAAGTTTGACTAGTGCCATTTGAGGATTTTTTTCCCTTTCGTTTCTTCTCTGTATTGTATGAATCCTTATAAAGGTTTTCTTGGGTTTTACTGATATCTGAATTGGGTGCATCTTTAT
>Dhingra_Pear_16_GATCAG_L001_R1_001_paired_trimmed_paired_merged_contig_135978 ---NA---
TAATCTCTCTTCCCTTCCCTCCCCTCTTGAATCGTTACGGCGAAGCCACGTCAACATCTTGAACAAAAAAGAGGAAATTGCATAAAGATTGCAAAATCAGATGCTTGTAACAACGCCCGATGATGCTATGACGATTGCGCGACGTTGCTCCCAACAGCCCATCCCCGTTGTACGACCAGATCAAAGATGAGCTCGCTGAAATGAAGAAGAAGACAATGCCAAACCGAAGAGAAATCGAAGACCAAACCAAAGAAGATCGCACAACGAAGAACAAGAATTTGCGCATAGAGGAAGAAGAAAGATCCGGAGACAGGACAT
>Dhingra_Pear_16_GATCAG_L001_R1_001_paired_trimmed_paired_merged_contig_135979 ---NA---
CTTCCGATCTGCGCTTCATCTCCAACTTAGAAAAGAAATCAGAAAAAATGGCAGGAAAAAGTCATCCCCAGTTGAAACAAATGTTTCTCGACTTCGATAAAGAGCGGAAGACGGAAAACTTAATCTTTCTGAGTTCACGAAATTCCTCTCTCATATTCTCAAAATGGACGTCCATGAAAAGGGAGCAAAGGCTGTCTTTGATACATTGAACAAGGATA
>Dhingra_Pear_16_GATCAG_L001_R1_001_paired_trimmed_paired_merged_contig_135980 ---NA---
CATACGGCATCAGTGTCCGCTCTGTAGCAAAGCAGGTTTTTGTTAGGTGTTGCTTTACACATTAAACAAGGGGAAATAAAGCTGGACGAATGAAATGATTTTTGCTTCTATATTTTGAAACGTAGTTTCATCTTTCAATATTATTAGCAGCAATTAGTCAATAGAAAAATGTTACAAAACGTCAATTTATAGAACCTGTGCAGAAGAGACTTCAACTCGGCCT
>Dhingra_Pear_16_GATCAG_L001_R1_001_paired_trimmed_paired_merged_contig_135984 ---NA---
CCTGAATCAGCAACCATATATGTATTTTCACACTACAAGTTTCAAGTTTCTAGTCCCCCAAAAAAACTCTTTGTGGTTTTGCACAACCACCTTTAACAAACTCGGTCTCCAAATATTTTGTCTACAGACCTATGTTCTTTTATTCTTTTCCCGTCCAGCTGTCCTAGCCAAAACCAGCTTACATCCCATGGGAATTAAGATTCCTTTCTCTAAACCTCTAACCCTCCAATGACCAGAAAGCTGCACCAAAATCCACCTTCTGGA
>Dhingra_Pear_16_GATCAG_L001_R1_001_paired_trimmed_paired_merged_contig_135985 ---NA---
GCTGCCTTGCATATTCTTTCTGCAAAAAATTTCAGAAATCAATGCACAATGAAATCAGTCTCTTTCAATAATGATCTTCAAATACTTCAGATTTAGCACCCATCTTTTAGCCTATGGAGGGTACATGTTAAACATTCAATTTGGAGCGCAGATGGCTACAAATGAATGAAGTGTAAACATCGTTAAATTACTAGCAGTCTAAATTGTAAAAGAAGTCTGACCTTTAAAATAGTCTCTTCCTTCCAC
>Dhingra_Pear_16_GATCAG_L001_R1_001_paired_trimmed_paired_merged_contig_135986 ---NA---
CATGTCAATTTCTACTTTCAGGGGTGTGCAGTGTCTAACACTGGAATGGACACGACTCGCGTGGGACATGGAAAAATACATATTTTGGATATTGTGTTGTGTCCTTCGATTTTATTGACCATTTGCTTCTGGATACAGCTGGGACACGGTTAGGACACAGCTTGTAATTATTTCAAAACTACATAGGTCAAATCGAAATGTGTAAAACTATAGTGTCAAATTATAGTATTTAAACGATATGTTAAACAGTTAAAGGCCCAAACATCTCCCTATTCTCTCTCTCTATTTGAAAACCATACGGGGACCTAGCGCTTTTTACTTTGTTGCAGAACTAGAGGAGAAAGCCTGAGAAA
>Dhingra_Pear_16_GATCAG_L001_R1_001_paired_trimmed_paired_merged_contig_135988 ---NA---
GTCTCGACTATCTGCGTAAAATATAAGAAACATCAGCAGCTAGATGACGGTCGGAAGCGATTTTGGTTGTCAGTAATGGCTTGTAGCCCGCTCTAACAAAACCCGAACCTAAATTGCATATATTGTTGAACAGAGAACTGCATCGTTACTTCCTCGATCAAGTACCAACGAGGCCATCAATTCTTCCATGTCCTCTGTGAACCAGGTGCCCCACCGCGAGCACGAGTGGCATGATGCCCAGTGCAGAACCATTAGATCCTTCAAACGGCCAAGAACAAACATCTTCAACGCTCGGTTGCCCCATCAAGTGCCGCGGAGAGACGCTTCCAATTGTTCAATCCTCTAAGCCA
>Dhingra_Pear_16_GATCAG_L001_R1_001_paired_trimmed_paired_merged_contig_135989 ---NA---
ATGAATTATCTTTCTAGTTTCCAAGGAAAAAATGAAGTGTGATCTTCGCTAAAACTAGACACACTAAAATGTTACTGATTTGAGTTGATAGCAGATTGTAAAATGTGATGTAAATTTAAAACAAAAATATATATATATATGAAAGCTTAAGATTCCAAAAAATATATATCTGAAATGTTAAGCTGAAATTAGAAAAATATTTAAGATTGCAAAAATCAAAAGCTTCAAAAGCAAGGCAGGCAAATTAAATACCATATTATTAATGTCACACAAGTGAACTAACTCAAGCCTTCTAGGGATGAATACTCGTAACTAACTAAAGGGGGTGTAGTCAAATTAGGATCTGATAGGATTTTAATAGACTCTAAAATCTGAATGTAGTCAATTAAAATTTTAAAAAGGATTTTAAAGGACTTTGAAATCAGGATGTAGTCAAGTTAGGATTTAGCAGGATTTTAAATAATACATTCAAATCCATGGGTAGTCAATTACGTTTTAAAAAAGTTCATCCAAATCTAGGTGTAGTGAGAATACTAAAGATTTACTAGGATTTTAAGGAATGGGGGATTTCAATGGATTTGAAGATGGGTAATTTAAATACCAAATG
>Dhingra_Pear_16_GATCAG_L001_R1_001_paired_trimmed_paired_merged_contig_135990 ---NA---
ACCTCCAAATCCCACCTGCACCACGACCAGCAATACAGCAGACGCACTAACAACCAGGCTACCCTCCATCCAACCTTGGCAGCATATAGCCTCGAAACTGCCCACCTCCACAGGTTCACCCATCTTCCTTCACTGTACACATTCTCTTTCATTGTCGGAATTGGATCGAGGTTGTACACTGTCATGAGAGAAGGGGAAAAGGGAAGAGTTAAAGAGATTGGAGCCGATATCGACGCCGTCGGAAGGGAGGCGTGTGGGTGTGGACTT
>Dhingra_Pear_16_GATCAG_L001_R1_001_paired_trimmed_paired_merged_contig_135991 ---NA---
TGTTGCATCTGTGACATGTTCATCTGATTGAAACACAAGTTAAGGGAAATGTCACCACTGTGTCTACTTAAAAAGTATGAAAAAACACAGGTAGTTATCAAACTATAACTTGCGTTAAAAAAAAAAGTATAAAACTGACCCAAGATGGCAAGTGCGAGTCAAAACCCACTACTTCCTTTATATAATAGTTAGGATCTTAAAATCCCCACGTATTTGACTGATAGTACTAACCATATAGAAACAGTCAATCTAACAGTGGGACAAGAAGAAAAATCAACTGTAGTTATATTACAAAGATGAAAACGCTCTTAAAACACAATCTCCTTGCTCCTCTAAGGCTAATAGAATTTTCATATCAACTTTCTTTTTAAGTGGAAACATAATCAAAAGAAGAAGAGGAACTCTCTACCCTCGTTAATTCTACCTTTTTTTTAAAAGGAAACCTTAACAGTATGAGGGGAAAAAACACATTTTGCTACCTCTAGAAATCAAACCTAGGACATGTATATGAGTCCTAGGGACCAATTATCATTCAGGTCCAATGCTGCCAGTTCACATTGGGGAACTGTCATTTTGAGTCAAAAAATGTGGTCACGAGCCATGTAATTAGAAAGATTTCACCTAAACTTTCTATTTGTTACTGCTAAGGATTGGCATTTATGGTCAAGAAAATGCTAACACGAGAAGACTAATGGCGTCAAGTCTTTAAAGCCCATAGGCAACTTGCGCATTTCACCCAAATATTCATTGTATCCTCTTCACCCCGTTTCAAATATTAGTAAAAGAAATTTCACATGCATCTCTCTCTTGCATGCAGTATTTATTGTGGAACCAAATGTTTTGTGGACTGTTTTCTTTTCAATATTGATTGCAGATATGGCATTTATAATCAAGGAGAACTAATCTTGGTATGTTTGTGAAAGACCTCTTACCTTTGATGAATTT
>Dhingra_Pear_16_GATCAG_L001_R1_001_paired_trimmed_paired_merged_contig_135993 ---NA---
CATTTTGGTTTCTTAATTTATGCATGTTCGCACACACACATAGATTTATGCATCTCAATGTGTGTATATTCTTTCTGGCGGTGATTGCTTGGCTAAATTGCTTAGTCCAGTAATAATAATTTTCTCATTTTATTTAAAACTAATTTTAGTCTTATCTTTGTCTACACCTTCTCCGTTTTCCTTGAGGCTTGATGCAGTTACAAAACCATAATATTCTCATCTAAATTTGAAGATGTAGGGTTGATTCAAA
>Dhingra_Pear_16_GATCAG_L001_R1_001_paired_trimmed_paired_merged_contig_135994 ---NA---
TTCCAGGCCATATTAGTAGCCCTTAATTATCCTTCAACAACACGCCTCCTCAGACACACACTATACACTAATCCTAACCCACTGTTTTTGTCTCTTCCTATGTTACATGATTCTTGTCTGCCAAGTTGTCTTTCGCTTAAACATTTAGCAAAGCAACTTTTTACATCTGAGAATCGACAATGATCCCGAAGTCATTCCTACTTACCTGAAAATCATAATTTGACGAATCAAATCATAGTTTGACACAGATGATTC
>Dhingra_Pear_16_GATCAG_L001_R1_001_paired_trimmed_paired_merged_contig_135995 ---NA---
TTTTTTTTTAATGAACACACAAAACACACATTTTCTGTGAATGGCAGAAGTAAACGTAAACTACTTCATGAGGTAATAAAGTTCAATGCAACAAGTGACAAGATGTAAATTTTATTAAAACTGATACACAAGGGCACAAAAATACAAATGCATGAGTTGATAAAAACCAAAATCAATACTAAACATCCCTGAGGTTGCAAGATAAGAAGATAATCTTCAGGCTAAGCAATGGTAAAATCACAAACAGGTATACAGAAAACTGTAATAGAAACAAAAATCATGTATGATGGCCGGCCAATGACCTGTTGGTCTAGTAGCATGTAAGCCCATTCAAGCTTGAGAAACATGGATGGATTGGATTTGGAATTTAGTGTAGT
>Dhingra_Pear_16_GATCAG_L001_R1_001_paired_trimmed_paired_merged_contig_135997 ---NA---
TGACAAAGACAAGGTCGAATTCACTACTTTTTGGCGTTCATACATGTGATTGATTTGATTTGATTTGATTCTTTCTGCTATGAGGAATTCTGGGTTTTCATCGATAGTCCGGTTGGTTTAGTCCTTGGTTGTTTATAATTATGTCAATTGGGGTTTTAGGCAAGTTTTGATTCGTGTTTTAACGTTTTACGTGGGTAATTTCGAGTTTCCATCAAGTAATTCTTTTGACATAGCACTGGTGAAATTTGGTTAGCTTTGTTGTAATCAGTTTT
>Dhingra_Pear_16_GATCAG_L001_R1_001_paired_trimmed_paired_merged_contig_135998 ---NA---
CTTTTCTTTCTTTTCGCTTATTAACCTTTTACACAAATTATAGGATTTCAACCACAGAGCATATGAATTAATCAATGGACAGGACAGCAATGAAGGTACAAACTGAAAAATTAACAAACAATGAAGAAAAATGAATACTTATGAGTAGAACCACTTCAGGAATCGCCCTGACTGGCACTAGTCAGCTACTGTGTGTTATTATAAGTTCAAGTGAGAGGTTCGATTAAAAATATTTCACTTGTTACTAAAACGAGCAAAAATCCCCAGACACACCCTAAGGTCTAAGCCTTAGGTAAGAAGTTGCCACCACTTTGATTCCTGTAAAACATTTGGTTAATTCTCTTC
>Dhingra_Pear_16_GATCAG_L001_R1_001_paired_trimmed_paired_merged_contig_135999 ---NA---
TTGAGCTAAAATTCACACCCCACAATTTTGATACCCTACTAAATCTGAAGGCCATACACCATCCAAGAAAAAAGTACTGTAACTCATCTAACAGCACCTAGGCTTTGTTTGTACAACAAGAAAAGATTCCTGTAGAACACAAGAGAGAACGTGAACGCAAACTTTGCTGATTCATATGATTTTTGGATCCAGGGCTGCCTCTGGCTAACTTCGGACCTTCGTTCTTCCATTAG
>Dhingra_Pear_16_GATCAG_L001_R1_001_paired_trimmed_paired_merged_contig_13600 ---NA---
TCAGCTCCCTTATGTTTTTACATAGCTCTGACATCTGCTCATTCACAAAACCCATACACAAATAAGCTTCAATGCTCAACACATACACAAACAATATCGGAGAAGTAACTAGGATGAACAAAAAAAATTTGCATTTGAACAAACTAATTCAAACAGAAGAAATTCACAAACTAATTTTAACTATTTCGGAATTCAAAATCGTCAATTTTCAATGAAATCCGAATGAATAAATTCCTTAACCTGGTTGCTGAAAAAAAGAACTTTGAAAATATAAAATTTGATCGTAAAAAAAATCATGAACAATCCCAAATTCCCAAGTTTTCACAGAATAGAATATAGAAACAAGGGAGAACCGGATCAAAATTTCAAACGGATCGTATTGAATTGAATCGATTTTGAATAGATGGAAATAGATGCCTTTTCCTCGCGTTTGCTTTCGCGAGAATCG
>Dhingra_Pear_16_GATCAG_L001_R1_001_paired_trimmed_paired_merged_contig_136000 ---NA---
TTTGTTTCAAATCATTCATTTTTTTCTTCCAGTAAGAGCATGAATTTTATGATATGTTCTGTTAAATGATGCCAGTTTCATATGCATTTGTAACTTGCTTCGGCTGCAATTCGCATATGCATCAAATGCTTCATCCTTACGCAGGCATGTATTGTCTGTGTTTTGAAAGAAGTGTGCGCGTTAATCAGTTAAACTGTGTCTGATAAAGGCGAAATTCTTTCTTTTTCATGAAAAACAGGTAGTTGTAGAATCA
>Dhingra_Pear_16_GATCAG_L001_R1_001_paired_trimmed_paired_merged_contig_136001 ---NA---
CTGAGAGAGGATCCTTTTTTATGAATCCTTTAACCTTACTCCTCACTGATTGTTCATTTAACATGCCATTTTTCTTCTTTTTGTACCTTCCCCTAGTCTAAGTATGAATGAAAGACCTAGCTTACGTTCAGAACCAAGCTATCCCTGATTCCAAAATCCTCATCTACTACGGCTTTGCACTCCCACCAAGCAACCCATGGAATCTGAAGCTTGAAGTTTAAAATCTAAAATTCTTACCATCCCTCCTTAATCTCGGAAGGTC
>Dhingra_Pear_16_GATCAG_L001_R1_001_paired_trimmed_paired_merged_contig_136002 ---NA---
TCAAAGTGTTTGTGTTTCCATTGAATTCTTATTCTCAATAAGTTAGTGGAAGGGTTTTTGCGGTTTTATCTATCATTTATCTTTGTCGGCCTAGTGAGGTCTGAAGATGAAAATAAACACACATACAACGCACAAATTAAATCTACAAATGGGAATAAAATTAGCAATACACAACAAACATCTACTCATGCACGAATCAATTTCAATGACGGAGCATAAACTAGCATATATCAGTACATGTTAGGAAAACATGTGAGTACATGAGGATTCTACACATAATTCTCTACATG
>Dhingra_Pear_16_GATCAG_L001_R1_001_paired_trimmed_paired_merged_contig_136003 ---NA---
GAAAGTCATGATATTTAACGTTATGAACTTGAGCTGCCATGTCTAATAACCGAATCAGAAAATTTTGCAATATTGACATTGAACAATCAATTTCACACCAAGTACACAAGCAAATATCAGAAGACCACTATGTTAAAGAAATGGAGCTAATGGTGATTGTAATTATGATGATTATAATGCCTAAAACAACATATTTAATTACAACAATTAGAATTAAAAAGGACATAAGCGAACATGTGGCCTTCAATTCAGATTTAAGTGACTGGGAAGTGCAGCATGATTTTGGAGTGCGAAAGAGTGGAGATTTCGACCTTAATTGGATTTACCAATGCTATTATTGTTAGAAGTTCAGTCTATCCAATTTTTAATTTCTCTTCCTACCATGGAAAGGGATCCTCTTGGACGGTTGCACCAGTAACACCACATATGGAACAAATTAAGCAGGA
>Dhingra_Pear_16_GATCAG_L001_R1_001_paired_trimmed_paired_merged_contig_136004 ---NA---
AAGGGAAACTCTGGATCTTCATCTGCTGGGTTTTCGAAAAGAGAAAAAACAGTAATCATGTTTTAGGCATTAGAAAATACAAATACAAATACTATATACTATTATTATATCATGTTTGTACAACAGAACCAATCAGCCGATGGGGGAGGAAATATCCTCAATTCTTGTAGTGTTAGATACATTTGAGTAGTGTTAGATACATCCAGTGATATGTACGAAAACAACCAGTTACAACTAGAAATCAAATCAAAGCT
>Dhingra_Pear_16_GATCAG_L001_R1_001_paired_trimmed_paired_merged_contig_136006 ---NA---
CAGCGACGCCTCTGGCACCATGGGTACGTCCCCATTTTCTTTTTCTCCAAACCCCATTTCATAAGTTTCAAAAAAGAATAAACCCATTTCATTTCTGACTTTTTTTCTTCACAAATCTGTCTCATTTCTTCACCTTTTCTCTCTGGTTTTCAAAACCCGTGTTATTTTCTAAATTTCTACTCAAAATCTCTGAGTCTCCTAAAACCCTCATTTCTCTGTTTTTTCAGGTGGCGCTTGCGGGTACGGCAACC
>Dhingra_Pear_16_GATCAG_L001_R1_001_paired_trimmed_paired_merged_contig_136007 ---NA---
CGATCTGTATTGCCCATAATTTCATTTTGTGATTGAAAAAAAAACCAAATTATCCCTTCACCATCTTATAGTCAATATGGAGGGTTTTGTTAATAGATAGATACTAGTTAAAAGTATCTCCAAAGATAAGTAAAAAAAAGTACACATCAACAATAACAGTAAAAAAGAAAGTATTAATGTTTTTTAATCAAAATGCCAATTCTTATTTAACATGATGTGGATTGACAGCAAAGGTGGTTGCTGCCAAATTTGACACCAACTTCAAATTTATGTTAGTGATTA
>Dhingra_Pear_16_GATCAG_L001_R1_001_paired_trimmed_paired_merged_contig_136009 ---NA---
TATCCCAAACAAATGCATGGGGAAAAAAAAAATCAGATACTGAATATCTTTTAGGTCTAAATTTTTTTGCAGCTTATTTAAATGTCAAATACAGAGAAATAGATAAATGCTAAAAGCAATTGCAACTAAAGCCCAAAGGACAACCAAAATAATATAATCACTGAACCCTAATCTAAAAAATGTCCATTAATTTTACTTTTAAAAAACTATTATTATCATTAAGGAGAGGGGGCAGGAGTCGGAACTGTTACAATAATTTAGGGGAGGGGGAAGTTTTGAACCC
>Dhingra_Pear_16_GATCAG_L001_R1_001_paired_trimmed_paired_merged_contig_13601 ---NA---
GTGACTGGCTTACTAATTCTCCAGGTTGGTTTGAGATTGTGGTGCTTTTAAAAAAAAACAGCTTATTAAAAAATTTGAAACATTAAATATGTTTGGTAAAACAAAAAAAGTGTTTTTATAAAAACCTGTTGTTAATGAAAGTGCTTCTAAAAAAAATGATTTTTTTTTCAAAGCATAGTAATCAATGCTCATTTAATGAATTTAAAAATGGTAAGTCTACGTTTACATGTTTTACAAAATTATAATCTTTACCCCTACATTATTGTCTTTAACAATTATTATATCACATTAATACTATATCCTTTTTAATCATATATGGAGTTTTAACGAAAAGCTCACAGTATTGTTCAATTTAACGAAAAACTATATTTTTACACTAAAAAGTCAATTCTAGTACTATTCACTTTACCCTTTATTTTGTCCTTATCATTGAAACTCAAAGTTTTCAAGCCATTTTCATTAGTTTTCCTTTTAATATATTCAAAACAATTTATATAAAAGTTTACCAAACACTCAGATGTTATTTTTTTTATTTAAAGCACTTTTACCAAAAAAAAAAAAAAAAATTTACCAAACTCTTAACAACTTATTTTACAGCTGTTTATTTTCACCACACCAGCATAATCAGTTTTTTTAAAAAGCACAACAATGCTAAACTAACTCTTAGTTTAATTTACATTTTACCCCATCTCGATAGAGAGTCTTCGTGATGTAATTCAAAACATGATTGTTATTTAATTCACAGGATGGATTGATCATCTATACATCTTTCCTTACCATGCAAATGTTAACTGATCCAATTACAGGCTAGTTTCTTAGCCATATGTTAGACATAGTGCTATACCCAGTTATGTTGAGAAATTCTGAGTACCAGTAATCAGTGTTTATGCCCTTGAATAGTGATTTTGCAGCACTCTCGATAATACAAGAGTAATCTTCTCAACGCGCATAAATTAGATCAAAAGCAGACATTCATATTATGATTTTCAGTCTAGTTACACTAATTTTGCTGTTCTGACTTTAGATTAGGAAATGGTTGAAAGAGTGAAAGTTAATCTGGTAACAAATAAGTAGACGCCAAAACTCACTGTTGCTTTAAAAATATCACAACGAATAAATAACGAGTGCTGTGTTAAATATATGTTTTTTTACTTCAGAAAGTTTGCTCCTTTGCATGGTAAGAAGTGTTATTGTATCTAATGGCTTTTCCTAACCACCAATTATTTAAGAAATCATGAACAGTGTGGTTCTGGATGTGAAGTTTATTTTACATTTTATTACCCATCAAGTATGATGTGCTTTCAATAAATATAATTCTCAAGATGGCATGTAATCTCATATGTTTATGGTTCTGCAGGGAAGGTTATTTCTGAAGAGTACTCTTTG
>Dhingra_Pear_16_GATCAG_L001_R1_001_paired_trimmed_paired_merged_contig_136010 ---NA---
TTAAGCCTCCAACTTAATTAAATGAAAAAATATCCCAGTTTCTTGCTTCTAAGGGCTGTATGGTGGTAAGTAGGCAGTAGGCACATTTAGGAGATTAACCATAGTCGGCAACAAGGTGAACAAGACACAAAATTCACCAGTAGCTCTGAAAATTACATCTCGAATTACAAAATGTTCCTCAACAACCGTAACATAGAGCATTCAAATTAAGTGATATATTTCGACCAGATTATGTGGCAGTATTGGGGAATATGAAACTACTTGTG
>Dhingra_Pear_16_GATCAG_L001_R1_001_paired_trimmed_paired_merged_contig_136011 ---NA---
CTATATCATGTGCTCGGTTGCTACAGAAAGGCAGATACTGAGTATGACGATTAAAGACTAAAAGATCAGTCTTTAGGTATATATTTTCCCAACACATGTTGCGTTTGACATAACGACAACTGAATCTATTATCTAAAAAGGATATAATTAAATAATTAATTCGATTTAAATATTCCCAACTATTTAAATTTAAAGAAATTTTTTTTATAACAAACTGTCTTTCAATTATTCTCGTTTCAAAAAATACAA
>Dhingra_Pear_16_GATCAG_L001_R1_001_paired_trimmed_paired_merged_contig_136012 ---NA---
CTGTAGAACTGAAAATCTTATTTCTCTGCAGCCATGTTTTTGTTATTTTTAAGCTTTAGCATAGACTATATATTTTTCGTAGTTTTATCACACTAGTTATATTTTGAACATTTAGGCGATCACTGTTTCTTTCATTTTTAATCTGCTTTTGGGATTAATTTAACTGCTCTCTCTCTCTCTCTCTCTCTCTCTCTCTCTCTCGCTATGATAGCACGAAGTATAAAGAAAGATCCTAGATCCGTTATTGTTAAGGCTTACATGAGATGAATTTGTATCAATTTTAATAACGAATGAATACTATTTATATATTGTTAAAATATTCTGTAAATGTGGACCCAGGA
>Dhingra_Pear_16_GATCAG_L001_R1_001_paired_trimmed_paired_merged_contig_136014 ---NA---
ATCAAAGAAACATCCACAACAAAATGGAAGAACCGCCTTCAAAAGAAATTCTGACTACTACACGGAGCCTTTAGGTAACTCGGTACCCCTCTCCGACAAAATGACAATGGATGAGAAGCAAACTCATACTTCAAACCAACCAAACTATCTGAAGTGCACACAATCCATTTACAATCATTCAGGCCAACATGGAGAGATCAGCTATGCTTCTCGACCGCTCAGATCGGA
>Dhingra_Pear_16_GATCAG_L001_R1_001_paired_trimmed_paired_merged_contig_136015 ---NA---
GTTTTCTGCTAGCTTTTTAGCCTTGCCGCACCTTATTTATAAGTATAGTGTGCAATTTACACTCCTATAATCTGATAGGATTCTTAATCTAATTGTACAAGAAAACTTTAAATCATTCCTAATCCTTTTAGGATAAGAATCTGTGAACCTTTAGTCTTAAGCAAAATAGGACTTTAACAAATAGACGAACCAAATCCTAACAGTCTCCACCTGAGTGAGTCGAACCAAGTCTTAATTATTGCACTCCAAAGTATCTTCAA
>Dhingra_Pear_16_GATCAG_L001_R1_001_paired_trimmed_paired_merged_contig_136017 ---NA---
TAACATAATATTAGGCTAGAAAGTGGTAGGTAAATGTCAATTAGATCACTAGGCAGACAAAAACCTAATAGTGTCCTCGGATGATCGGATCACAAGACAATAAAATAACATCTGTTCAAATTCATCCAACATTACAGATCATACAAATAATAATGTAACCTGTGGAGGGTAAAAGTCGAAAAGATAAATCCAAGCAAACAGAACACCAGAACAGTAACTAACCTGCGAC
>Dhingra_Pear_16_GATCAG_L001_R1_001_paired_trimmed_paired_merged_contig_136020 ---NA---
TCACCTGGTATGTTATACTTCACAAATCTTTGGCATTTAGATAGTTTATAAGTTAACTTGCCTTCGTTAATTTTTGCTATAAGTTCTAAGTCAGAGAAGGAAAAGTTTGACTAGTTGGACATCATGTTGCTCCACATAGGACGGTGACGTGTAGGTGGCATTGAATATACTTAATCATGGTTTTGACATCTAGCTTTATGAATTGATTTGCTTATTGTGTTTAAGGATTCGTGTTGGGATTATATACGAGAAAGCAATTCAATTCAATAACAATCTCTTTGTTTTCTACATTAGGAAACAAGAAGTGATAAATTAATTACCCATTATTATCAGGAAACAGTCCACTAAAAATTGTGATGGTGAATTCTGTCGTCATCCTGTTTTGTGAAACCTTCTAACTTAATTTAAACTGACTGTCAATATTTAACTTTATATTCTTTCTAGTTGTAAGTATTTTG
>Dhingra_Pear_16_GATCAG_L001_R1_001_paired_trimmed_paired_merged_contig_136023 ---NA---
GGTTTCACAACAATATCTCTCTCTTCATTTTAACAACAATCGATAAACAGACGATCCCCTTCTTGAAATTTCTCAGTCCTCACCCACCTTCGTCCTTTCCCCTCTCTCCCGTTTCTTCCCCGTATCGAAACGCGCATCTCATTTGACCGGAGATCACATCGCTGCTCGAAACGTTTTCAACTGACTTCCTCCCGTCCGGCGTTTCGGTCCTGCAAAACAATTTGAACATCGTTTTGTTGTTTCTAGATCGAAGAAAAACGTTTTCTTTGTCTCACTACGTCTTCGATATTG
>Dhingra_Pear_16_GATCAG_L001_R1_001_paired_trimmed_paired_merged_contig_136024 ---NA---
GAGAGAGAGAGAGAGAGATAAGGGGGGGTTAAGAAAATGAAATGGCAGCCTGGTAGGGAATCAAATTAATAGGAGAAGGCTCAAAGAGAAAAGTCACATTCTTGAGGGCGATTGGAGATTATAGTTTTGAATTAAATTTCATTTTCCTGAGGTAGGCTCCTCTGCATTCCACTGCAGGGTCGAAGTCAGCTCTTGACCCTTTATACGGGGGTGGTGGTCCGACGCTATCCGACGGTCCATATGCATTTGGATGAACCCTAGTAGACGGATAAGATCATAGGAGGAGTACTACTAGCTCA
>Dhingra_Pear_16_GATCAG_L001_R1_001_paired_trimmed_paired_merged_contig_136025 ---NA---
ACGTTATCTGAACTCTTAACCCTCTTCTTTGTTAAGAGATTGCCCTCCTAATATAATTTCAATTTGTGTCTATTTTCGATTTAATTCAATACTCGTTTGTTCATTGGGTTCCATATTACATAATCTATGTTTGAAATTCAAATTTTGAGGCAACTAAAATTAATGTTGACTATGATAAACCCAATTGGTGGATTTTGAACATAATCTAGGTTTGAAAAATTAATTGGGGCTTAACAGATGTGACATTTTAACTAGGTTAGGTACTTGTTTAGAATGTTTAAAGAGGTTGAAACCAATCTG
>Dhingra_Pear_16_GATCAG_L001_R1_001_paired_trimmed_paired_merged_contig_136026 ---NA---
TTCCTTAAAGATTGGGATGAAGTGATGTTGGATAATGGTGTGAACGCTGCCCAATATTTTTAAACGAAAAAAGAAACCTGCCTGGTAATTGTCTGTGATTACGATCTTTCTAATCCTTGCCTAATGTTCGTTCTTTCACCACCCGTGGCACTATGCTAAATTCCTGGAACATTTTGCTCTTCCCAAATTCCCAAGCCCTTTTGATTCATCTCATTTATCTTCTGTTACTTAAATTGCTTGTGGCCTCACTGCTT
>Dhingra_Pear_16_GATCAG_L001_R1_001_paired_trimmed_paired_merged_contig_136027 ---NA---
CCCTTTTGATCCATACACAACGATCTTCCGATCACTTAAATTGCTTGTGGCCTCACTGCTTCCACCTAGAAATTGATTTTCTTGGTAGTCAGTTTTAGCACATGTCTTTTTTGTTAGTATACAAAGAAAACCATGAAAATGTGAGTAAAATCATATTTAGCTATCAGCACTTTTGATTCAGTTAATTAATTAAATAAAAGGGGCATCCTTCCTGCCTTGGCTTGAGATTATCACCATGTTCCTGTTATTATGGATG
>Dhingra_Pear_16_GATCAG_L001_R1_001_paired_trimmed_paired_merged_contig_136028 ---NA---
ATTTGGGTTTGAGGAGTAATATTATTTTATAGTTCGATTCAGACGGGAAGGGAATAAGATGGCTAAAAATGTATGCTCAGAAACAAACTTTAGATGAGTTGGCTAAAACAAACTGTGAGTGTCCCCGACCTCAGTATTAGTGGTTGAGATTTGAACTTAAAGTCTCACTAAAACCATTGTCATAGTGAATAGGGAGGTGATTTTCATGCACTCTTTTTAGGTTCTCACACACCCCTCTTTATTTCTGGTGATTAGATTGATTAAATCAAATGGAATCAAAGGCCAGATTAAACAGGGGTGTG
>Dhingra_Pear_16_GATCAG_L001_R1_001_paired_trimmed_paired_merged_contig_136029 ---NA---
TAATTAATTTTGTTTGATTGGGTTTTGTTACAAACTGGTTTAGGCTGATCGGACGTAGCTGTATTAGTTTCAGAAATTGAATGGAAACTAGATATTAGTGAGCTGTATTTTCCGTTGGTTGGATTTACTTTCTAAGAGCGGTATTAATGTGATTGAGATTCAAGTTGGGTAGCTCAAAATTTTGTAATTCCGGGATATGCGATTTACCGCCTGTATTTGCTGGGGTTTGGATAAGTGGGGTCTTTTACTATTAAGATTGTGATTGAAGTGGGG
>Dhingra_Pear_16_GATCAG_L001_R1_001_paired_trimmed_paired_merged_contig_136030 ---NA---
AATTCAATTTTTTTACCTGTAAAGTGTAAAATCAAATACAAAAAAGTAACCACCATTTGAAATTGCCATTTTCTTTATTTTTTCATATTCTGGACAATGTAAATTTCCCCTTCAATGTGTAAACTCTCAAAGCGTGAGTGAAATCATGTGTTGTGTTTGTTATTTCTGATAAACCTATAGTGCAGGGGTTGTATTTGAAACATTTTATTCTCTTCTTACAGAAGTATTGTGGTTTCTTTTTGAAATTGTCTTGTTTCGTACAGTAATCCT
>Dhingra_Pear_16_GATCAG_L001_R1_001_paired_trimmed_paired_merged_contig_136031 ---NA---
GTATGCCAATGCAGTATTTAGTTAAGAAGAAGGAAGAGGCAAACAAAATAACCACATGCACAAAAAGCATCACCAAACAGACGGCTTGACTGCATTTTACTGAGCACAAACAACTTGGATTGGTTTGCTTCAGTTCTTAAGAAAGGGAACTGAACTGAACCATAGTACTAGTCTACTGCTTAATCATTTTAAGTTACGAATTCCATTTATTTTTTTCAAATTCTCTTTTAATCAAATGCACTTCAATCTCTTATATTAAACTCGTATTTAGATAAATTCCATTATTGATTCCATTATTGGATGCTTGATGGGGACATCAAAAAAAATACTAGCAACAGGAAATGTACTCAACAATTCGACATTTTAAAACAAAAGAGGGTGTGAGCCAAAAGTAACACGTCC
>Dhingra_Pear_16_GATCAG_L001_R1_001_paired_trimmed_paired_merged_contig_136032 ---NA---
ATTATGAGACAGAAAGATGATTATCATGAATCTTTCAAACAGAGGCATCAACATTTTTTATAAACATAATAGTGCACAATTTACATAATAATAATAAAAAGTAACGACATTAATTTACAACCATCCATGTATTGTCCTCCAGATTTGTTCCTCAAATAACCCAACCTTGAACACTCAAAAGTAAAATCAACATAAAGCGAATCAAGCAGATGGGAAGACCTGATACTCAAATACAATACAACATGATTATGGGTAGATGATATCCTTTAGAGACAACAAACAATGGAACAAAATGCAGCCCCCATGCCAAACATGCTATGTTCTGCAGTAACTACCATACGGTGCAAAACAGGGGAAAGAAGAAATGAAAAGAAAAAAAGACAACAATTCAGTTTTTGCAATAGAATCAAAGTCCTTTCAGTGA
>Dhingra_Pear_16_GATCAG_L001_R1_001_paired_trimmed_paired_merged_contig_136035 ---NA---
TTGTGAGCTGGCCAGGGCATTGCACGGTGGTGTTCGTCGACCAAACATGTTACATGCTGTGTTTGGGACCTGGGAAGAGAAAAATTTAGCTGACACCGTTGTACGCAACGGTTGCGTCTGCATCTCTTCTTCGTGGGAAAGAAAGGAGAGAGGGTAGGGGTGACTTAATCTGGATGCCCTAGCCCAGGGACCAAAGACTCGCATGCGGAGCTCAAGAAAACATGAAAAAAAGGTGAATAGAAAAGAGACAGGCGCAAAATACGCATCAGTACTGAGGGATGATATACAACGAGAAATTGAACACAAACCAAAACTCAAACCGATGTGGTACTGTTCTAGAGCAGTAAAATGG
>Dhingra_Pear_16_GATCAG_L001_R1_001_paired_trimmed_paired_merged_contig_136036 ---NA---
TAAGTTTAATTGTGGTAAAATGGGCATAGATAGCTGTATGAACTGAAAAAAGATGAGACAGAAGGTAGCTGAATCTTAAACCATCATATGCAAACTAAGTCGAACCATGGTAAATGGAGCTCATATGAACTAGTAGAAGTGGGAAGAAAGGAGAAACTTGGATGAGATATCTCTGCCTCATGTTGGAATTCTAGTAAGACTTGAACCCGGAGTTGCTCGTGAACCCGGATCGAGTTGCTCGTATGCTTTTATAAAGCTTGTGTTCTTGATC
>Dhingra_Pear_16_GATCAG_L001_R1_001_paired_trimmed_paired_merged_contig_136037 ---NA---
TATATATTGATCAAACTGGGCATAAGCTGCCTGCTGATTTCCGTTACATCAATTAATAACTGGAAGAAAAGAAAAAAACCAAAATACTGAAAACCCAAGCTTTCATCAGATACCAGTAATATTCATATAACATAAAAGTTTAAACTGCATAGTTAACGGGGAAGAGAAATTCCCAGTTGAGTAAAATGCCAAAGGACTGAAATTGCCCTGTGTAGGAGAAATATTAACAGACACTTTTAAAAAGAGGCTGCTGCAGAACAAGCTTCATTTCTCCCGTTACAGAAAACCAGTACGCACGTAGCCACCTCCATCAATGACCTAAACCAGTCCAAAACTACATATGGACTGCACTAGCATGGTGGGGGTGGCCTAGAATTC
>Dhingra_Pear_16_GATCAG_L001_R1_001_paired_trimmed_paired_merged_contig_136038 ---NA---
TGGTATCACACTTAAATATTTAACATAAATCCATTTCTTGTCTAGAAACGTGAAAAAAAAAATACCAACGTCAACAATCCATTTGATATTATGACATGACCAAATTTCATAAAATTTGCAGTTATGAAAAATCTATCAAAATCAGAAACTAAAACAGAACAAATTGCTAGGTACGCTAAACTGCATGAACATAGCTAGTCTTGTTGTCATAACTTTACTAAAATCTTAATTTTCTTTTAAAACAACATTTAGCATGTCCATTGTGATATATCAAAATCTACTTCTAAGATAAGAAAACAATTTAAAAATGACACCAAAATGGCCACGGCATTAATATGTGTATATAGATCAAGCTCCTTACGATCACAAGATTTGAGAATTGAAAGGGATCTCAAACCTTTCTAATTTCTGCAGAATGAGTTCACACATTCATCTAAGCTATGAATGAACATGTGTGCCAAGAGCTATCTCCATGTCATCCTTCCATC
>Dhingra_Pear_16_GATCAG_L001_R1_001_paired_trimmed_paired_merged_contig_136039 ---NA---
AAATATATATCTTCTTTTTTAACTTTGGTTTTGAAAACATGAGATATTCATTACGATTAAAAAAATATGTACAATATGTGTTCAAGTGATCATGTTATAACATTGTTAGGACTTTCAACTTGATCAAAGAACAAAAAATTGTCATGCGCGCACCAACTCTTCAGCTTTAAACATGCATCAAGTTGAGATAAACCCTAGACTGTTTTATGTGATTAATTAAACTGGAAATCATCTTAATCATCAGCATAAAATTCTCCGACTAGCTTTCGTTGGCGTGGCATCATGTACGTGTAGTAAATTGCTAAAAGAAAAAAGTAATTGCAACATGGTTTGTCTCTCAACCCCACTTGATCATCTATCTTCTTTGATTAATTATTTGTTTTAT
>Dhingra_Pear_16_GATCAG_L001_R1_001_paired_trimmed_paired_merged_contig_136040 ---NA---
GACTCATAAGCACATACCGTACAGGTAAATTTTATTTGTAAAGTGGCAGCTTATGATAATATTTTTTCGTAAAGTGTTTTTTTTTGTAAAGTCACTGCTCGTGTCAAATATGCTTCTGTGGGTTGTCTGTCGCGATTCATGTACTATCGACATATCTCTGTGCCGCTTCCATTTCTGTTAGATTTGACTTTAATATTTTACTCTTCTACTTTTTATTCTTCTGTGCCACCGTTGGCTTTGATGTTGTCGCTATGAAAGTTCATTACTTTTTGTTTCTTTTTCATTTGTTAGGGAGA
>Dhingra_Pear_16_GATCAG_L001_R1_001_paired_trimmed_paired_merged_contig_136041 ---NA---
TTGTTGCAAATTGTTTGTGGGGAAATAAATTGGTATCGAACTCGCCAGCCACGTGATTCATAGTACTAAGAGAGATACAAATTTGATATGTAAAACCCACATTTACATCTCATTTTACATTTCCAGGAGGTGTAAATGTTAGTTTTACTCCAATGGGAGGGATGTAAAATTTGGAATTTCATTCATCGTTCTCTATTTGATTGGTTGGGCGACCTCCAAAAGATGTAAATTTACATTTTTAT
>Dhingra_Pear_16_GATCAG_L001_R1_001_paired_trimmed_paired_merged_contig_136042 ---NA---
AGATGCACCACAATCTTTGGTTTATCACTGCACTGCACTTAAGCAAAGAGCAGGAAATATGGAAGGTGATACTCATGCTGAGAATGAACTATAAATACTTTAGTAAAAGGAAAAGGCGATACTCATGTTGAGCCACTGAGTAGTTAAGGATTGTCTTTAAAATTTAAATCCACCTACTCCAGTCTTCTACTTGCTTATGTAACAGACTATTGTACATGTCAAATAAGATTTCCAAGCATCATTAAAAAGCATCTTTCTCCATGTGAA
>Dhingra_Pear_16_GATCAG_L001_R1_001_paired_trimmed_paired_merged_contig_136043 ---NA---
ATACATGACGTAAGCATCATTAAATTTCATAGATACAAAACCAACAGCAGCGTAACAAAAGTTAACTATGGGAATACGTCCCTTATTCTAAGATGTTCTCGACAAGTTTACCAAAATGATTATTGTACACTTCGTGCCTTTTGATTGTAAATAATTCAATTCATGACATTAGTACAATCATTGACTATTAAATATGAAAATCGATGACCTAAGCATACCTTCATTAT
>Dhingra_Pear_16_GATCAG_L001_R1_001_paired_trimmed_paired_merged_contig_136045 ---NA---
GTCCCCTCTCGCACTCTGTCGTAAAGTAAGTCCTCACCGATCTCCGTCACCGCATTTCGCATACTCTTCTTCTTCTAATTGGGGTTTTGTATTTCTTTTAATTTATTTGCAGCTTGTTTTCTTTACTTGTTCAGATTTTTTCATATTTTTAAAGTTAAAATTACACCATTTCTTATCAGAAAGTTGCTTGAGCAATATCTGTAATTTATTACTGACAAAAATCACAATATTCGTTGGTTAATCTCTTTTCTCAAGCGGCTCAACGAGTCATTAGTGTGATTAATCCAAGCTTGCATCTTATTACGCATGTATCAGGATTTTTGATGTTGTTTTGTTGCAGACCATGTATTCATTTGTATGTTACTATTTGTTAAATTCTCCTG
>Dhingra_Pear_16_GATCAG_L001_R1_001_paired_trimmed_paired_merged_contig_136046 ---NA---
CCGAGTGGTTGATAAACCTTCATCAAACAAGAAACTAATCTCAGATATAAGCACCCTCACAGACACGCAACTCATCCAATATCTAGCGCCATCGGTAAGATAAAGCTTGCATTTGCATAACAATTAAAAGAAGCCGTTAACTGCTTAATTAAAACTACAATAACAGTGCAAGGCACTAATGACATTTAAAAACAGATGTCTATAAGATAGATACTTGTACTCTATGTACCTTATTAAGTTAAGATCCCACCGTGAACAATTATCAGCAAAAATTTGTAGTTCCATTGAATTGCACATACCACATTTTACAGTATTACAATGTGCTTAAATAGTGAACTCAATTCATTGTAATGAGTAAAAAACAAAAACGAAGAAGGATAGTATAAACTGAAGCTAATGAAGTTACATACAGCAGAAGCTTCTCCTGACAACT
>Dhingra_Pear_16_GATCAG_L001_R1_001_paired_trimmed_paired_merged_contig_136050 ---NA---
CATGTTTAAAATTAAGAATTTTTTTACCCGCAGTTAAATTTAGGAAGATTTAACGAAACACTTTAAGTACTGTTTAGTTTAACAAAAAAAATAATTTTACTCAAAAAAAAAATCACATTTAATATTATTCACTTACAATATCTTTTTATCCTTTTAATTAAAAATCTATTGTAATCTTATAAGCCATTCAATGTGTGGATGATCAATCCACTGCAACTCTACATGTTTATCCACTAATCCACTTGCTACCTCATCCTTCCATACACAAAAACACAAAGCCTTACAGCTGAAAGGAGAGAAAAGAAAGAAGGAAGAAGAGAGGAAGGAGAGAGAAGCCACAAAGCTAAAGAAAGGGAGAGAAAAAAATAAAGATAA
>Dhingra_Pear_16_GATCAG_L001_R1_001_paired_trimmed_paired_merged_contig_136051 ---NA---
GAAGCCCAATTACCCAAAGTGTCAAGAAATCTTAGTTGCACTTCGCACAAGCCATTTCAATTGAGATGTAAACGCCAATAAAGTTTGTATCACTACCACTGGACTATTCATATTTTCAAATTGACCTAAGCTCCACTGTACTATATGTATTTGCAAACAAAATCACATTATATTCGATGGCACAGGAAGTGGGAACAGTCAGACTAACTCAAGAAGCCGCTCTGCTACAACTATATCAAAGCCACTTAAACTAAATAGTGACAGATATAATAAAATAGAAGACTCTAGACAAACAACGGTTGAAAATTTAG
>Dhingra_Pear_16_GATCAG_L001_R1_001_paired_trimmed_paired_merged_contig_136052 ---NA---
GGAAACAGAGTCTAATAGTAACAAACTCATAGAATTCATTTTAAGTGGGCTCAAGTTCCCTGTGAGAATCAGTTTTCCACCTTTGACCACAGTGTAGAAATATAGCCTATCGCCCATATATGGACAGGAAATAACAAATATACTCTATTCTAAGGTTTTTTAAATCATTAACAAATATCCACGTCATGTTATGGATGCGGCATGTCACTACTACCCAGTTAGCATTACTAATTTCTAAACGAATAGAAGCACACGTACTATCGTGAAGAGTTAATGGTTACCAAAAGATCAAGTATCTATTATGGATAACATTTGTAGTTGCTGATCCTCTTGTCCCAGGAAAAGTCATTACCTTTTCATAAAATATGCGGAATGTCCAAGATACTGTTGTGCA
>Dhingra_Pear_16_GATCAG_L001_R1_001_paired_trimmed_paired_merged_contig_136053 ---NA---
CCGTGATATTACTTGTCAATCATGCAATATTATGTAGAAAAAAAAACCATCACTGTCATAAAATATCACAGTGATAATATACACCAATGCTCGATGACTTCTTGGCTTATTTTAGCTATGTTCCCTGTAACCCTATTTTGATTCTATTTTGCTTACTTTAACTTAAAAGTCTCCATTTTAATCTTTGAGACTTAAATTCGGTCAGTGGACTCTCTCTTCTCTCAAAAACTTGTAAGTCACCTCTTAAAACATACGTGGGACCAAATGCCTATTAAGACTATGCTATATGTGCAATAAATTTAGTCATAAATCTCCATTATGTGTTAACATTTAACAATTAGAGTATATAAGTTTAAAAGAAAGAAATTTAAGAGATGAAAAAATAAAAAAGAAATTGATTAGCTTGGCGCACCTAAATCAAACCCCACGTAAGA
>Dhingra_Pear_16_GATCAG_L001_R1_001_paired_trimmed_paired_merged_contig_136054 ---NA---
AGTTTTATGGTGGAATCTTAATTTTCTTCATGCTACTAGAGTAGGTTATCGCACACGTATTAACCAAAATAAAATTGCAAGTTGAGGGGAAAATAAAAAACTTTGATTTTATTATTTGCATTATTGGGAGTCAAAGTCTATGTGGACGATGGTGGATCGCATTTCATGCTTTAGAACCGAAACAAACAACATTAAGAAAATGGGATTATATTGGCAGCATCATGTATACAAAGAGTTATATATTTGTGTACGTTCTAA
>Dhingra_Pear_16_GATCAG_L001_R1_001_paired_trimmed_paired_merged_contig_136055 ---NA---
GATTTCAGATCCATAAATTCCTAAGGTCTTCAAAACATACAAACAACACACTATAATTTCAGGACGATCCAATGATCGAATCTCTGTCTACTAAAAAGATCGAGTGGTAATCAATTACGAAACCAAGTCCAAATGATCGAATTGCGTCAAACGGGTATCAAAACTAGATTCAAAGCATGAAGGTGGTTTCCATCGGGACGATGATGGATCGTCCGAAACCCCAAAATCGTTCGAACGTCGATTCGACGTCACGGGGGCTCCCACGGCATGAACCTTGATCGGGTTTTATTGGGGTCAAGGTGAGTTGAAAACTAGTGAAGGTCGATGTCGAAATGCACGGAGGACGATGATCGTCGGTCGGGAAACTCGGGGATTCCACGGTTTCGATCTACCACGAACAACAGCCAAACAACGAAGACCTGGGGTGAAAAATAAAGCTTGAGGAGCACTGAGTCGATCTGTGGTGGTGTTTGTTTCATCGTCGTCGGAATTCGACGAGATCGCCGTCGGAAATTCACCC
>Dhingra_Pear_16_GATCAG_L001_R1_001_paired_trimmed_paired_merged_contig_136056 ---NA---
TCCATATTTGCTTCTTCTTTCATAGGGACTAGGGAATGAGTTTAGCAATACACTCCTTCATCTTCCATTTTACCATCTTCAGTCTCACATTGGCATAAGAATTGGGGGCCCCATAAAATTGGGGCTTTGTGTGGTGGCTCCGCTTGCACCATCTCAGAGTCGGACCCGTCCAGAAACTTCTAATCTTATTAAACTAACAGAAAAATCTACAATACCATGTTGTATTCAATGCAACGTAAAATGAATGAGTGAGATTTAAAGAAACCAATATTCTACCTTTATCACTTGAATCTATCCGGCCCATTAATCCCCGCGTGCACTTAAA
>Dhingra_Pear_16_GATCAG_L001_R1_001_paired_trimmed_paired_merged_contig_136057 ---NA---
GTTTTTTTCTAAAGTAGGTTATCCAAACCTGCCCAAGAATTAAAACCCGTTATTTAAGAATATGATTGATATCGTATAATTGGACAAAAAATTCAGAATCATTTGCAGAAATATGATCAAGGTGATTGTAGTTTTGCCTAATCCTGAGGGAGTCAGTATTCCCCATAAGATAATGAAATCAGAAGAGTAAGGAAAAGGTAGATATTTCTTTCCAACGCCTTGGTCTAACATCAAATTGCTTAAAACTTAGACCTGCGCATTTATGCCACCTTAATCTACTACTAATTTGTTGGTTAGAACATCAGATGATGAAAAAGTAAATTGAGAACTCAAGAACTCCAAGGAAAGACAAAGTAAGGAATTCTAATGGAAGACTTACACGAGTGAGCAGATCTACCAGCAG
>Dhingra_Pear_16_GATCAG_L001_R1_001_paired_trimmed_paired_merged_contig_136058 ---NA---
ATGAAGTTGCTCCTGCACGGTGTAAACCCACAGTTCAGATTGACGCTGTTAGTAGATCATTTTCACGCATATATCTCAAGGAAAACATTTAACAATCAAATATGCCCTTTAAGATTGGCCGATAAATTTTTAGCTTAAGATTACACATATTCTCACCAAATGCGGAATGTGCAATGTGACACTGCAAAATCACAATAAGAATGCTAACATAACTTGGATATTTATTACGCCTCATGAGATTCTTGTAATTGCAATCTGAAAAACCCTATCGTAATACACATTACAAACTACATATCAAATCATCAATCAAAACCTGAAGCTTGGAAGCAGCATTGGCATGTTCCTTTATTTGAGCAT
>Dhingra_Pear_16_GATCAG_L001_R1_001_paired_trimmed_paired_merged_contig_136060 ---NA---
TTCCCTAGTTCATGCTTTTGTTTTCTTGACCACAGTTTCTTTCAAAGGTTGTTAAAATTATTACGCATCACTTAATTATTTTGAGGTTTTTCATACGCATTGTACATTTTTAATGTTAGACTAGTTTTTCCCTCAGAGAGCACACATCTTTTCTGAATTTCATCAAGCCCACCACCACTCTGTAACAAAGATCCAGTCACATTAAAGCTCCATTAGAAGTTTCCTATAAGTTAGTAGGGATTGTGTAAAAATCTTGGGATTGTGTAAAAATCTTGTGCCTTCAATTAAATTGGTGAGATGACCTTGTTGGATTTAACTGTTAATTGAGGAAATATGAATAT
>Dhingra_Pear_16_GATCAG_L001_R1_001_paired_trimmed_paired_merged_contig_136061 ---NA---
TCATGGCATCAGAATCATTTAGGCAAGTAGATTAAATTGAATAGGCGTTATGTCTTCCTTTTGGAAACTTACAGGGGATCTGGGATTGAAACTAGTACGATATGATACACTAAATACTAACCAGCTACTAGTTTCAATTTCCAATCCCATGTACTAGTGTCAGTTTCCAATCACGAGATGTCCCATTTTAAAGCACAGGATCATACACAAAAAGTATATGGTACTTTCTTTTCTACTACCATGGTTTCAATTGTGGGTGATTATGTTTTATAGACATTTTCTGCTGCAATAGTTGTATTAATTTCTTCTTTTTGTCT
>Dhingra_Pear_16_GATCAG_L001_R1_001_paired_trimmed_paired_merged_contig_136064 ---NA---
ACACTCCAACAAATCACATCATCCATTGATCAACGTCATGAAAATTTGAATTTTGAAAATTCGTTCTCTTAGTTTTGCATTCAATTTCGATCTTCGTGTGCGTGTGGGCATGGAGATCAGTACCACGAGGTTCCACATGGAATCCGAGTTAACCCCGGAATCCACCATGGAAGATGAATAGGAAAATCGCCACGCCGGCCGCTAAATTCCGCCCCCGCTACACCAACCCTAACTTTGCCGTGCTGGACGAACAGCACC
>Dhingra_Pear_16_GATCAG_L001_R1_001_paired_trimmed_paired_merged_contig_136065 ---NA---
ATTGCATACCAAGTTACCAATTACCAGCCACATTTATAAGATATTAAGAATCATTTCATTTCGCTCTATGACTTGGTTGGTGATACTGGACGGTTAAAACAATCCTGCGTTTATATTCCTAAATTGTAAGATTTATGTTCAAACATGTGAAATTTGAAATCAAGTGAATATCGGACAAGTAGAAGAAGATTGTGCTACTAATCCTTAACAACATTCTTGAGAAGAAGATGCTAAGTTAAACTTTGAGAACAGTTGACCCAGACCCTAT
>Dhingra_Pear_16_GATCAG_L001_R1_001_paired_trimmed_paired_merged_contig_136067 ---NA---
CTGAATTCATTACCATGCATACTATAAGTTATCTTACGAACCACAGCAAAATATAATCCACATGCCTTAAGACAACTTATGAGAAACATACAGCACGTGTAATGGCTTGAAAGCATTTTCATATAGCTTTAGATACAAAAGAGAACAACCACTTGTCCAAAAAATAATGAACAAGACACCTATATATCAATAACATTTAGCTTTTATTGCAAATAAGGAGTCTAAACCAGGACAAGATATACTCAGAGAGAGAGAGAGAGTACTTGTAA
>Dhingra_Pear_16_GATCAG_L001_R1_001_paired_trimmed_paired_merged_contig_136068 ---NA---
TGAATAAAGTTTTTTTTTTTCTTTCTTTGCTTGGTTTTTTCATTGCCCTCTAGGCATTTTACATCTTAAAACTTTTCTCTCCCCTTCTCTCTAGGATTAAGCTATATTCCTGTTATAGTTAGGATTTCCTTTGGTTTTGGGAAACGAAACAAACCTACAACGCAGTATAAATACATGCCTTAGTATTCTCAACAATCACACACCTTTGATTTACTTGAGTTTGAACATTTGCAATACGTCTTGTGTTTGTTTGTTGGAGTAGTGTACGTACGTTTTAGCAGATTTCGGTGAT
>Dhingra_Pear_16_GATCAG_L001_R1_001_paired_trimmed_paired_merged_contig_136069 ---NA---
GATCCAAGTTGCAGAATGTTAGGAATTGTGTATCAAATAAAATTGTCCCATATTGGAGAAGTGAAAGTCCATACTGGGGTATATTAAGAATGAGGTCTTCCTAATATACACTGAGAACTTTTGAGATAAAATTTCAGATAGATGGGTCCATAAAGCCTGACCCGACCAAATAATGGACTTAGGTGGTAAAGTTAGGGATAATAACAACGCAAACCGGGGGAGCAGCCACCAATAGACACTGCAACCCATCTTTCCTTTAAGAGTAATGGAAATTATACCAGTTGCTCTGTGCATACCTCACACTAAA
>Dhingra_Pear_16_GATCAG_L001_R1_001_paired_trimmed_paired_merged_contig_136070 ---NA---
CAGTTGAGGTTATATCACACACAAGTACAAATTGTTCTAGATGATCGTATAAGATAATGTTGCTAGTCTAATGGATGGGAAAGAAGATGCAAGAAATATTCTCAAAAAATGTATGACGGGAAACGTTGTTCTATGTTTAACAAATTTAACTAACTACAAACTAATGATAGACCAAAACAAAATATATTTCATGTTTCTTATTAAATCTAAATCATTTTTTCAATGATCTTTTCATTATGTAATC
>Dhingra_Pear_16_GATCAG_L001_R1_001_paired_trimmed_paired_merged_contig_136072 ---NA---
TGGCCAACCTGAGCCTCACTCATTCATTGGGTCCGATCTATTTTGAGCAAGCTCCATTTTCTTGTAAGCAATTGTTATTTTTGTGATATTTCTGGAGTCTCTCGACCTCACAACATTATTTTATAATTTCTCTTTTGTCGGTCTATTAGCAAAGAAAGTCCAATCAATACTTCATTTTGATTCTCAGGGGTAATTAACTCTTTATGAAAAAACTATGAGACTCCTCAATTTGTAGCACTTTTTTTT
>Dhingra_Pear_16_GATCAG_L001_R1_001_paired_trimmed_paired_merged_contig_136073 ---NA---
TTGCTTCTGAGAGAATATCTCCATTTCTCAGCTCGCAAATTTGTCAACAAACACACCAACCGCGGCAATTGGTTTTCCTCCACGGCACGAAATCCTCACCATTTTCTTCCTCACCAAATCAACACGCCCACGTTGAATTTCTCTCTGTTTTCCGTTCTTCCGCTTCAGCTGGGTTTTGGGTTGCTTTCTTTTGGTGGCTTTGATCAGATT
>Dhingra_Pear_16_GATCAG_L001_R1_001_paired_trimmed_paired_merged_contig_136074 ---NA---
TGAGTTTGGCTGCTTAGAAATGTGGCTGAATGAAGACATTGGGATTAGAATGTGGATATGTATGTATGTCGGTTTTGTTCTTTCTCCGCAGTAATTGGTAACTAAATTGAGGGTTAGGGTTTTTGTTTATCAATAGTGTCTGTCTTTCGTTCCCTGCATTTTCCTAACTGAGCGTTTCGAGTCGAACTGTTTAGAGGTTACAAATTTTGTGGTTTTCAGCTTCATGGTTTGTTTGTTTTCACTGACACTCCCCTCCATTTTGGCTTCTGAGAAACTGGAATGCTTTATTCCTTTAATTCTTAGTCTGGCACTGGCAGAAAAGATGTCCAACAAGTCCTCTTTCGAAAAAAAAAGGATAAATTCGTCAACGTCTAGATATGGTGTTAGGATATCAGGCAAATCTATTCATTTTATTCGTGTTTTGAATTTATGTGAATATTTTTGGTGTAGATGCTTGGAGATGAGATTGGAAAG
>Dhingra_Pear_16_GATCAG_L001_R1_001_paired_trimmed_paired_merged_contig_136075 ---NA---
AAATCAGGCAATTAAATGAACAGTCACGTTTCAAACTCTTGGGACATCTATCATGGGTTTGCTTTGAACTTTCAGAGCTCTGACTATATGCTTATCATTCGACCAAAATTAGATTTATTTTAATTTATCAAGATCTCTATTACTAAAAAGATTAGGCGAACACATTGCCTGAGCAGACTAACTGCTACCTAAAAACACCATAGCTACGGAAAGATGTAACTACACAAAATCCACCCAAAAGATGCATTCTAAAAC
>Dhingra_Pear_16_GATCAG_L001_R1_001_paired_trimmed_paired_merged_contig_136077 ---NA---
TACGGTCTCGTTCAAAATTCACAAAACCTTGTAAGAGTTCCTACAGAAAATTTTTAAACCAGTATCTTCTCTGGTTTTTCTTCAATATATTACAGAAAATAATTTTCGGGAAATTTGAGTATTACTAGAGCTGCGACCTCTAAATACAAAAGTTTTTAGTTGGAGCACAGCGTTTTTTTGTTTGTTTTTAAACACAATTGTCTTAATATGTGTAGGTTCATCGGGATGATTTTATGCT
>Dhingra_Pear_16_GATCAG_L001_R1_001_paired_trimmed_paired_merged_contig_136078 ---NA---
AAAATGCGGCGTAGTATTGGTTCTGAAAGGAAAAGGGGACCTTCAGATTATCAAAGCAGCAAAGGTTTTAAAAGAACAACTCAGTTTTAAACAGGTTTCAAATCTAAAACTTCTGGCATTCGAGGAGTAACATATGCAGAGATCCAATTTAGAGATTACAACACGAAAGCGGAATAAAGAGGGGAAAAGGAAGAAAAAGAAAAGCCACTTCAGGTGGTATTACTTACCTGCATCATTGACCTAGGATTTGTA
>Dhingra_Pear_16_GATCAG_L001_R1_001_paired_trimmed_paired_merged_contig_136079 ---NA---
AAATTTGTAAACAAGACTTTCATGAAAATACTCGTTCTTAGAAAAAATCATAGGTGCAAAGTTTGTTTACCTATGGTAATGGTCTTAATGATTTACACAGTGTTACTGATAAATTTATATACATTCCATTCATGGCATACATGTACCCTTAGAATCTGGGAGAGTTGACATGCGAATATGGCTTGGCTTTGGCATTGGATTTATGGATCAGTATTTTTACTATTTTGCATATGGAATAATATATGTTTGCAGTCCTTTACTACATGACTGTCATTGTTAATTATGTTATTGAATGACTTGGCATTGTTGGTTGATACTTGATAGC
>Dhingra_Pear_16_GATCAG_L001_R1_001_paired_trimmed_paired_merged_contig_136080 ---NA---
ATTTTAAACCATTCGGAATTATAGTGCAGCTTATTCATTAGTCCTACGAACGAATTTGAGAATCAAACAGATTGAATAATTAGTTTCACTATATTTCTTCTGCAATCAAGGAACACGTTTTCTTATAGTAAGAAGTGAATAGCCTCCCCTTGCTTTATGGTTTCTAATCGTCAACGATTATTCATCTGTATTCAAAATTTGTTCCATATTTTTCATATTTGTCAAAACTATATTCTTCATGTCAGTTGGATACTTCAAAACCTGCAGAAAATTTATATATACCAATCTTTTCTCTTCGTCTATGTAGATGGATTATCTCATACACATTTTCTTATCCAGAAACAAATTTAATCGTACAGAATTCTTTACAAAACCAAAAAATCGCATTCACACGGGCCTTTCACCAATCCACCGAATTCATGTATATAAACACTGTCTAGATTCTAGATTTCGGAGAGACAGACTAGCGGCCCCACTAACCACACATATATTGTCCCCCAACTGGTTTCTTATCACCTAAACAACACCATCTGGTGTGGAGTGTTTATTACAAAGGGCCTCAGTGTAATTAGAAGTAG
>Dhingra_Pear_16_GATCAG_L001_R1_001_paired_trimmed_paired_merged_contig_136081 ---NA---
ACTAAATCCTGTAAATAGAACATTGCGCAAATGCATCGACATTTGTATAGTTATATTACTATATCCACCTGCTAATGGGTGCTTCTGAAGGAACAATTTTACTAGAACCTGCAGAACTTATTACAACAACTCTACAAACCTAACTAATTATCATTTACACGATTCTTAACATAAGAAAACTAACTACCAAAATAGACTCCTAAACCTAGTCAGATAGGAGCCTGTCTAAA
>Dhingra_Pear_16_GATCAG_L001_R1_001_paired_trimmed_paired_merged_contig_136082 ---NA---
TGATAGAGGTTTTCTCATGTCGTTATTATGAAACTTTATTCTTCATGATATGCTTGATGTATAGTTCTTCTTCATTTTTTGTGTCTATGTTATTTGCAATACTTGAATACAAGTATCCACTTGCTTGTTATGGAATTTGGTTTGTTGTGTGGTATGTATCTTTTTATTTCCTACTCTTTTCTCACTCGATAAATTGTTGTTCAGCAATTCGGGTGGCCGCTCAATGG
>Dhingra_Pear_16_GATCAG_L001_R1_001_paired_trimmed_paired_merged_contig_136083 ---NA---
TTAGTTTGCTGTATGATTTTATAAAATTCGGAAAAATAGTGAAATGTTCATTCTTATTCAATGTTTTTCCTTTCCTTCATTTCTCCAGTACTACTATCACGCACTGAAGAACTTTTTTTTTTTTGCTTTAAAAACACTGAAAAATTCTAAACAGGAATGCGGAGGAAGTACTGATCAGCAGAAAAATTGCACATCCGTGACTACATGAGAAAATGAAATTGGTG
>Dhingra_Pear_16_GATCAG_L001_R1_001_paired_trimmed_paired_merged_contig_136084 ---NA---
TATAATAATTATGATTATGAACCTTACTTTATGGGTTCAATTATTAATGTCCCCACATCAATTCCCTAACCCTTCTTTCCTTGAAGCTTCTTTGTGTTCTTAAACTCTCCAATTCCCCCACCAAAATCTCCAAAACAGTCATGCATGTATCCCTCAAAAAAAAAATAAGTGCTTCAATCATGCGCTTTTTTACCAAAAAAAATGTCTAACACCCGATGCCTTTTGTGCTTTTAATCATGCAAACATTGTGCTTTTAATCATTTTTGCAGCAAAAAGCTCAGA
>Dhingra_Pear_16_GATCAG_L001_R1_001_paired_trimmed_paired_merged_contig_136085 ---NA---
TCAAGATTTGTTGGAAGTGGAATTGGAAGATGAAATATCAGTTACTAATGAAGCGGAGAGTGAAAAGAGGCAACATGGGTGCTTGAGTGTACGAAGTGGCAAGTGAAGAATTCAATTCTTTTTCCGCTTCTTACCTGCTATTTTTTATCAATAAATGGGCGTTAAGGTCTCGACAATTACGAAAAAGAAACGGCTGATTGGAGAGTGAAAAGAGGTAGCACTGGTGATGATTGGAAGATC
>Dhingra_Pear_16_GATCAG_L001_R1_001_paired_trimmed_paired_merged_contig_136086 ---NA---
ATAAAATCTAAAACGCACGAGTCCATTTTTTTTCCACTAAATTTAAAAATCATCCACAAATTAAAGGGGTTGCAAAATCCAAATGTGCTCCATATGTACACACGTCCCCGCCCTATTACACTGGAGAAGTTCAACTACCTACTTCCGACGCCAACGACGAGGACGTCAACTGTGGCCCCTAAAACCCATACATGCGCCCACCATACCAATAAGAACTCACATGCGTGATACGTCACGACACAACAGTTGCAATACCACGAAAACAAAGCAAAAAAAAAAAAAAA
>Dhingra_Pear_16_GATCAG_L001_R1_001_paired_trimmed_paired_merged_contig_136087 ---NA---
ATATTGGAAAATGCGATCCGAGGCTAAAGAAGCAGAGGAAGACCTAAGAAGATTTAAGAAAAAATGGAATACTTGGAGCTAACGGGAGACTTGACACAATGTTCTAGCCTCAAATTACAATTAACTGTACAAAAATTCCAACTGGGTATTTCAATTTAATAAAGGTTACAAGCTTAACAATTTATCATTTTCTACGTTAAATTCTGTCTAAATCCACTAAATTTCTGAACTTTTACAAGAACTTGAATTCCATCTCGCTCACCTCAACTAAGAAAATTCACATCAAT
>Dhingra_Pear_16_GATCAG_L001_R1_001_paired_trimmed_paired_merged_contig_136088 ---NA---
AAAACAATAATAATAATAATAATAACAATGACGAAATACAGTTATTTTCTTCTTTCAACGGTGATACATGCTCCATATACAATTTAAAGAGCAAAAATTTTAGGGGATCCAGAAATCAGTATAATATAAACTCATTACATGTCAATTACAAGTGCAAGAAATTCCTGCATAGATTGACAATTGGTTTCTGCATCATTAAGTCTAAAAAGCTC
>Dhingra_Pear_16_GATCAG_L001_R1_001_paired_trimmed_paired_merged_contig_136089 ---NA---
AGAAATGTAGCTGTGAGGAACAAGAAATGTCGCCAATGCCTTACACTAAGTCCACAGAATATGTCTAACACGTGCCAAGGACATAATCTTGCTACTCAAATCCATGGTTCATATAAATCCTCGAGATACATCAAGACTGCACTCTAGCTATTCTCTCACATTATGTGTTTAAGATTTAGAAACTCAAAATATTATAAGCAAATAAACATAATTATGAATTAAGCTTTTACAATAAAAGAATTGGGCATAATTAGTCATATACTCAAATATCATCTGC
>Dhingra_Pear_16_GATCAG_L001_R1_001_paired_trimmed_paired_merged_contig_13609 ---NA---
CTTCCAGCTGCACACACAACCCACAAGTTCATGGCTTGCGTAGACAAGACGATACGAAAAATAAACTGGAAAAAAGAAAGACTCCAATTTCGGAAAGAGCATGCATCCTTGCCATTTACTGGTGACTAAGCACCCCCTCAATAAAAATGAGATAAACCTAACTTTACGAAGGTCTCAGTGCTCTAATAAAAGCATTATATGCCTCGTTTGCTGATTTGTATTGGATTGGACTAGCCACTGTATTTAATGTATGTTGAAGCAAAATATGGATGTCAACTTTAAAATCTTGTCCGAGTGTACTTCCATCTGTAATCCATCTTCTACTTTCAATTTGGACAAGATTTGGAAGACGACATCCATTTCTTGCTTCAAGATGCATTGACTCTAGTCAATTACCCAATCCAATTCAATCCAATACTAACCACCAAATGAGGCCATTCTTAGCTCAAACAATTAAAATAGAGGCCATATTGTGAGAATTTGGTAATGCAACATGGTTCAGATTAAGACAATTCATTTTGCACTAGGATGAGAATACTGCTTAAAAATTTTTGGGTGACGTACCTTTCGTCTCAAGTAAGCAAGAGCATCTCTCTTTGAAGAAAAGTC
>Dhingra_Pear_16_GATCAG_L001_R1_001_paired_trimmed_paired_merged_contig_136090 ---NA---
TAGGATACTAATACAAAGCACAACTTAAAAGTTTGCATAAATCACCAACGAAAATAAATTGGCTACAGAGGCAATAAACTCGAGTCACAGTACAATCAGCAGTGAAAGCTAAAGCAGAGTTCTAAGATGTGGGGTGTACGGAAAAGGTAGGGGCGTACGTAGAAAATATAAGATGTATATTGAGAATATGAAATGTAAGGTATTACGAAGAAGTATATGGTGTTATTAAAATAAATTTTAATTAAAAAAAAATAAATATGAGATGTATTAAGTAAATAGAGTTTATTCAATAATTTATGGGTATTAATATAATAAGCCTTACAAA
>Dhingra_Pear_16_GATCAG_L001_R1_001_paired_trimmed_paired_merged_contig_136091 ---NA---
TTGTTTCTGAAATGATACAGAGAAACTATATGTCAATAATTCCCTGCAAGGCTGCCCTTACCCTTAAAAGATTCAAAACGATGTGGTATGCTTGTGTAATCACAACTAAGCAATATCAATGTCAAAACAAAATCGTAGCTTATGCTAGAGAACCCAATAGTTTCTACTATATAACCCACTACACTAAACAATACAAACTAAATGCAACAGAAGCATCAATAAAACTAAGCACAT
>Dhingra_Pear_16_GATCAG_L001_R1_001_paired_trimmed_paired_merged_contig_136092 ---NA---
GGTAGAAGGCTTAAACTCGCCTAGACATGGTTGTGGCACGCTTAGGTGGTTGAGGCATGCCTGAGGCAGCTGATTGGGCATTCCCAAGACCCTTCATCGCTCCGAATCCTTGCTTGAAGTCGAACGCTCTAAGTCAAACACTGGGCTGTCTGTGTATGATGCGGCAGCATCTTCATGAAGAAGACGACTGCGAAGAAGAAATATAGGAGCCTTTTTTTTTTCTTTTTTTCTTTTTTTTTCTAAGACTTGGCTCACAAAGAAGA
>Dhingra_Pear_16_GATCAG_L001_R1_001_paired_trimmed_paired_merged_contig_136093 ---NA---
TCATAATTTTTTTTTAAACTTAGAGAAAACCCTAAACCCTAAACAAAAACTCGGAAATTTCATCATAAACTCTCAATTAAAATCCAATTCCAAGTTTAGCATTCAAAATCCCGAAAATCCAAATCAAATAGGCTCGAATGGTAATTTCCGGTCAGTCTAAGTTGTCAGATAGCGAGTACAGTGGGATATAAAAGAGCATGGTCAGTACTCAGTAGTGATAAATTCACACAGAAGCCTTGGGGGATTCTT
>Dhingra_Pear_16_GATCAG_L001_R1_001_paired_trimmed_paired_merged_contig_136095 ---NA---
GGCAGTTTTATGGAGTAGATTTCCTGTGAAATCCAAGCAATTGTTAACATAAAAGAAACATAATGTCAACAAGAGTGAAAAGGTAACATGTTTTCTAAAGCATATCTATTCTAGCATCCCTCGAACCTAGAACTACTAAATATAGAAAAATTAGTAGGGATAATTAAACGAGCTTTTACTCCATACATGTAAGACATAAAACTATGTAGTATTAGTAGTTTATCCATTAAAAGTCAAACTAAACAGATAGATCTTGGAAGACAATGACACTTCGATCTCTAATTCTAGATTTCTTCTTTCAAGGTGCCAGAGTTAGAAGATATGGGATTAAGCTTTTATGTATGCATACGGTAAAACTAGTCAATAAATCCAAAAGAGAAAAAAAAATGATAATAATAATAAAACCAAAGAAAGAGAGGCAAAAAATAACTGAACCCTTCAAATCCTAAAAGAGGGTCTGTGCTACATAAATTATAAGGCAAAATAAAAAATATTGAACCTTGTCCTTCCCATTGATATCAGC
>Dhingra_Pear_16_GATCAG_L001_R1_001_paired_trimmed_paired_merged_contig_136096 ---NA---
TGATTAAATGACTCATAAAGCTGGATGTTAGAGCACACCACTGAAAGAGTAACCTAAAGCTTCTCTTACCTGTCCCACAGAAAAGATTCCTCAAAACTTATATTTAAAATGAATGACAAGGTTTGAAATCCCAATGAAAATGCATAACAGGGATAGAGGAAGACAATAAAGGTTGTTTCTTTCTTTCAAATAATGATGTTAAATTACGAGATAAAAAACAAAAGAAATTAGGACAACAACGACACACACGGGAGATCTTTTTGCAATAGTTTAGGTCAATGAGTAAC
>Dhingra_Pear_16_GATCAG_L001_R1_001_paired_trimmed_paired_merged_contig_136097 ---NA---
CTAATCTCTCTCTTCTCTCCCTTGTTATTTAAATCGTTACGATGAAGCCAGAAGCTTATATTATTTTTTTTTTACAGAGAGATAAAGACAAAAATAAAAGTGCAAGATAATGGAAGAAAAGGGTAGGAGAATAGGAAACTGTACTGGACAGATGGAAGGAAAATCTCAATGGGGAAAGAAAGATTGAGAAAAAGAAAAAAGCAAGGGAATATAATGATGAAGGAGAAAAGAGGGAAAGGAATACAAGAAAATAAACAAATAAAAAGCACACCTTTATTTTCCTGAGCAAATCATA
>Dhingra_Pear_16_GATCAG_L001_R1_001_paired_trimmed_paired_merged_contig_136098 ---NA---
TTTGACAAACTTCAAATCTTCATTTTCAGTTCCTCTTTCTTTTTTTTTTTCTTTTGTAAATGCCTTTGGTTAGAGAGACTTTTTTAAGAGAACAAAACAGGTGAAAACACGTTTTAATAGAGAATTTTAAAAGATTTAAGTAAATAAATTTGACGAACTTCAAGAAATCCAGAAATTTATAAACATCCTACTGATAAGTTACAAATATTTCGTTGCAAGCATGATATGTATCATGTTATTTACAGA
>Dhingra_Pear_16_GATCAG_L001_R1_001_paired_trimmed_paired_merged_contig_136101 ---NA---
CTAGAATCAATTGGGGATTAGTGGATTGAATGAAGTTCTTTCCTCTTCTATTAAACCATAGGTCAAGTTTTAGCCCGAAATACCACAAAATCCAACTCCAATGGAGACTTGGGCCTGCTGAGCAGCCCAATTGTGGAGCCCAGAACCAATGCCTTTCTGGTTTCTTGACAGCTGAGTGGACGCAAGCACCTCAAAAACCCACGAGAAAAAACTGCTTTTCTGTATAGACAAAAACATGGCCTGATTTGGCCATATTTTACTTAATCAGAACACATAA
>Dhingra_Pear_16_GATCAG_L001_R1_001_paired_trimmed_paired_merged_contig_136103 ---NA---
TTGGTAAATAAAGACAAACTGGAAACAAAAGGCTTGAAAACATAAGATCGGCAGTCAAAGTAACTGTGGAAATGTAGTACAAAAGTCAAAATTTAAGTATACATATTAGTGACTCATTGACTTTAGTGGATCAACAAATCTTAAAAAGCAATGTGAACCATTTATGTATTGTTAAAAACACACACAACATCGAGCAAACCAAAGATAGGGTATGCTTTGATTTGAAATAACAATCTAGAAAAAAGAAAAATAACAAAAGTAAAAGAGACATCAGTAGCTACGGAGCA
>Dhingra_Pear_16_GATCAG_L001_R1_001_paired_trimmed_paired_merged_contig_136104 ---NA---
TATATATAACTATATATATAGGCACCATGGGCATCCACGATTTATAACCAGACCTGGAATTGCGCTCGGAAAAACTAGCTATATCAGATGTTGGTTAATAGGCACTATGGGTACCCGCGGATTTATAACTAGACTCGGAATTGCCCTGATCAAGAATATCAAGTCCATTCTTTAACATACAAATTTCCTTTGCCACATTTTTACAATGCAAGTCTTGGAAACCTACACAAAGGTGTTCTTTCTATTCACGGAACTCTGCAGAGTACAATTACATGTACACAATGACATTCTGTCTTGCCTTCTCTACATATCAATAAGAACAAGAGACTAATGATATCAAACGAAAAT
>Dhingra_Pear_16_GATCAG_L001_R1_001_paired_trimmed_paired_merged_contig_136105 ---NA---
TTTGCGGTACCTTTCTTCCTCCCTCTCTCTCGTTCCTATTTCTTCGCTTACACAATTAACCAATTTTGGTATTGGTTTGGTGCAATCGAAAGAACCCTAAACCCAATTTGTCTTCAATTTCTCCATTCAATTGTTTGTGTTTGTGTTTTGTCTCAAGCATGCTTTTGTTCATGTTTTGATACGATTGATTGATGGTTTAAGCATGCTTGTGTTGAAAGAC
>Dhingra_Pear_16_GATCAG_L001_R1_001_paired_trimmed_paired_merged_contig_136106 ---NA---
TGGTGGAGTTTTCCATTCTATCAAGGTAGTTCCCACAACAATTAGTGGTTTTGTAGATGAAATAGTTTCAGTTTTTGCTATCTACAGGTGCTGGCAGAACTTGCTATGTCATATAATTCTTAGCATCTGGTCACAACGTTTTCTTGTAATGTCGATGGGGTGTTCTGATTCTGACCTTTCAATCAGTTCTCCACCACCCCCACCCCCGCCCCCCGGTGGGTGGCTGTTTGCAGTCACTATTTCTTTTCACACCTAAAAGAAGAAAAATATTGCTTTTTTGAATGTTTGAACAGTCTCTCAGCCAGAGTGATGGAAG
>Dhingra_Pear_16_GATCAG_L001_R1_001_paired_trimmed_paired_merged_contig_136107 ---NA---
CATAACGTCACCCTCAAGCAACATAACCTGATGTAGGAAAACGTTGGATTGATTTGATATGACGACATAGAAGGCAGCAATAAATATTCTGGTATCAGAATTGGGATCCTGACACAGTCGTAGAAGAGGTGCTCAAATCTCCTACAAAAGTGGCTTGAGCCATCTTTTGTAGAAGTTCGTCAGTTTCAAAAGGCTTTATTATTTGTCTTTTGGTTTTTCAAGGGTTTTATT
>Dhingra_Pear_16_GATCAG_L001_R1_001_paired_trimmed_paired_merged_contig_136108 ---NA---
TTTTCGAATAAGCAGAAGTTGTTGCCAATTGGCTTGGAGAATCTACAACAAAACTAAACCCTGATCCCAGCTAATTTCCACTGATTACATGAATTTAAAACTCTTTAGGATTGAAGATCATATTCCTCATTGTACTGAGAAGCAGTTTTAGAATAAGCCAACTTAACGAGAAAAGCACTTCTCTAGGTTTCATCTTGGAAACAAGAAGCAGACCAGAAAAAAAAGAGAAGAGTTAACCTGGCTCACCTAACTCGGCCGAGTCACAGAGAA
>Dhingra_Pear_16_GATCAG_L001_R1_001_paired_trimmed_paired_merged_contig_136109 ---NA---
TTTAGGCTGAAAGTTGTAGTTTAAACTGAGGTGAAGAATAGGATAAGAGCATGTTACAATAACAACGCTGTAGATAATAGCATTTTACAAGCTAATAATTTTCACTGGCATAGAAACAGGTGAAACTTAATCTAATCTTCACAACCACCGAAAAAAATACGACCGACTCTGGTACACAACCAACATAAGGAATACCAAACATCTACTGGGAAATACCAGAACAAGGCTTTGACACAGACAAAGGAAGGTTTAACCAAACAGGGAAAACTCTCTGAAATCAGCATTTCAAAGGATGCATACCTTGCTAACTTTCTGGAAAGGAG
>Dhingra_Pear_16_GATCAG_L001_R1_001_paired_trimmed_paired_merged_contig_136110 ---NA---
CCTCTACTTCCCGAGCCTCTATGGCATCCATATTTTCTATACGCAACCGAAGGAAGCATTTTTCTTCTGATACAACCTGGTCTGTGCCCTTGCATGGATTAGCATGATAAAACATAGGCCTCTGCAGACGGATTATGCCGCCAATCATTTCAGAGATTGGAATCATTAAGGCTCATGCACATTATCTACCAAATCGTTATGATCATGGATTGCTTTAGCAGTTGCTCATGGAAGATCTC
>Dhingra_Pear_16_GATCAG_L001_R1_001_paired_trimmed_paired_merged_contig_136111 ---NA---
TAGAGGGTAAATGTTGACCGGTTCGGTATAACCACCGAAGAACCTGCAAAACCATCCTGGAGGAACCTTGGCACCGGTGTGCTGTGTTGTGACAACATAGGTAAACAGATCATGCATGGATAATATTGACAATATAAGCTCGCCAATATAAAATAATGTCTCTCATGTTTCTCACAAAATTGAGTGTTTTATATATGATTGGTTGTGTGTTATTCTCTTCTAATAA
>Dhingra_Pear_16_GATCAG_L001_R1_001_paired_trimmed_paired_merged_contig_136112 ---NA---
TCGCAGTCTCTCTTAGTTGCACATAAACTTTTCACCACTGACATTCTCTAACTCGCTGAGATTCTGTATCCATGTATTAAACATACAGTGACACCACAGCCATACTGCTTTTAATGATTCCAGGATTCACACAATATATGAACAAAAACTATGCGATGCATTTCTGCAAGAAATTTATTCTTCTAAACAATACAAACGTCTTGTTTCATGCCAGGCTCAAAGGAATAAATAGAGAGTTCCTGTTCTCTGCTGACATTTGAATGACATGAAATACCAAATTACCCTATTTCATATATTTGTATGGTTGCAGAAAAACTCTCTCTCTCTCTCTCTCT
>Dhingra_Pear_16_GATCAG_L001_R1_001_paired_trimmed_paired_merged_contig_136114 ---NA---
TGGATCTTAATTAGATGTCTTAAATCATTCTAATTTAGCTAATATCTTACAAGATGATCTATAAGGTGCAACTAAAAAAAAATCGGTTTGGATTATTGAAGTTTGATTTGGTGCGAGCCTCACAATTAATTCCCATTAAATAAAAGGTAAATTACATTTTACCCTCTTAGGTTTGTGTCTAATTACAACTTCATACAACATCTTTAAAATAT
>Dhingra_Pear_16_GATCAG_L001_R1_001_paired_trimmed_paired_merged_contig_136116 ---NA---
GTTACAGATTATGACATGCAAAATTGAGACTCAGGTAAAGAGAAAATTCTATTTGAGCCCATTTATTTTATCATTCCACCCAACTTCAAAATTTATTTAATACAATATCATTTTTTCCCAAAACGAGACACCTTTCTTTTTTTTCGGCGAACACATTTGAAGCTCTGACGAATTCAATTGATGCTCTCCTTTCTCTCTGTCTTGCATCTCTATGTGAACTTGGATCAAATCAATCAGGAAAAAGAGAGACAACTATGAATTAGTGTGAATGGTGCGGACCCATGTTTGATTTCGATGCTGAAAACTAGCAGAGTTTGGTGGTTCATATTCTTCTCAAGGTTGGAAGAGGGAGGAGGAGAAAGAGAAGGAAA
>Dhingra_Pear_16_GATCAG_L001_R1_001_paired_trimmed_paired_merged_contig_136117 ---NA---
TAGTGATAGTAACAGATCATCCAATGTATGTGAAGGGCTGCTTCCCTGGCTGAATTTTATGATCATTTCTAACCTGGTCTGTTTTAAACTGATTGGTCACTTTGAAATAGTATAAAAGTTCTGAATAAAAACCTTTTGTTCTAAAAGCATTTAGAAAAAAAATTGGTAAAACCAATATGCTCTTTAATATGAAGTTTACATAAGCAAAGTCATTCGTATCTTGAAATTATGATATATA
>Dhingra_Pear_16_GATCAG_L001_R1_001_paired_trimmed_paired_merged_contig_136118 ---NA---
AATAGTCCACCAAAGTGACACACTGTCCCACAAAAAAAATGACAAAACGTTCAGGAAGTTCTTTCCTAAAGTAGAGGAGTTGGGAGAACAAAAATAGTGTTAAACATCCCCAAATGATTTTGGTTTAGGGTTTAGATACAATGCGTCATAGCTCATCATAACTCTACAAAGCTTCTCAGAGCAATATATTTCATAGTGTATTAATACTCAATAAACTTCTTGTAAATTTGTAATAACATGTTCAACCGTCCACGCAGAGCATCTTTCAGTGTACGAGTTTCCAACAAAACTTATGCC
>Dhingra_Pear_16_GATCAG_L001_R1_001_paired_trimmed_paired_merged_contig_136119 ---NA---
ACCTAAGCTTAATCTCATGTGACGCCTGTCTTACAGGGTTTTGAATTCAACACAAAAGTAGCTACTACAAAACTATAAACATTAATGTAGCAGAGACTCATAGTAACCACATTTAAGTTTAGGTTATTACTTTCTTGCTTGAAAGTACCATTTTCATAAACAAATCAAAATATTTTAGCTCCCTGAATCGCCTATAGTAAGGAGCTATGAGGCCCTTCCGTTCTCCTAACTCT
>Dhingra_Pear_16_GATCAG_L001_R1_001_paired_trimmed_paired_merged_contig_136120 ---NA---
GGGTTGGAGAGCAAGTAAATGAACTGAAACATTAACACAAGAAGACTGTATGAGGAAAGTAATCGATGCCTATTTAGTAGCAAATATATAGTGTGGTTAGCCTCGTATTAAGATAGTAATTGAAAAATGATCAGTTCAGATTATGGAAAATCTTGTGGAGCTGATCTAAACGAGTGTGTGGTTAGCGCTTACCTTAAGGCTCTGCCC
>Dhingra_Pear_16_GATCAG_L001_R1_001_paired_trimmed_paired_merged_contig_136121 ---NA---
ATTTTTTTTTTTTTTGTCCCCAAATCTTCGTCGTCCGGTTTGTATTTTCAGTACACTTACAAAATTTTCGCCTATGTTCTTGAAACAAAAGTATTCTCCTAAATTTTGGATAAACACAAAAAATTACCACATGCTTGATCAATTTTGTATTTTTGGGAGCTAGTGATTTCTTCATCAATCACATGATTGATCAAATTTTGTAACAATTGAGAGTATCGGCGAACAATGC
>Dhingra_Pear_16_GATCAG_L001_R1_001_paired_trimmed_paired_merged_contig_136122 ---NA---
ATTTCATCATTGTATTTGGATTGCAAGAATGAACAATATAGGTATATAAACATGAGACTTGGAGTTGAAGGCTAGGTTGATATTATAGCATCAAATAGTTTAGTAATATTCATACTTCTTAAAACATAAGGTTCCTTAGTAATATTCTGCATGTGTCTATACATTTGAATTTATCTTCGGGAACTGTCACCCCAAACATACGTAATAGCTACTGGAGTCTGAATATTGTGGACCTTGTCTTTAGTAACTCCAA
>Dhingra_Pear_16_GATCAG_L001_R1_001_paired_trimmed_paired_merged_contig_136123 ---NA---
AAATAACCAAAATTAAGCAGGATCTGCAATAACACCAAATAAACAGGCATCAATTCCAATTTGTAGCAAACCAAGCATTGATGAATAACATCCCCATATTCCAAAAATTGCAACAGCAAAAAAACAAAACATCATAAAATCTCAAGCTTTCAATTAATATCCAAAAAACAAAGCATACCCTAGAGGGTGAATTGAATGCAATGATTATATTTCCAAAAATTGAAAGAAAAAAAAAATGAAAAAATTGATACCTTTCAGAGGT
>Dhingra_Pear_16_GATCAG_L001_R1_001_paired_trimmed_paired_merged_contig_136125 ---NA---
GCTAACCAGCATGTTATTAGCCTTGTGAGTGATGTTGAAACATTGGATGTCATCCCATTTAAAAATGAATATCTGTTGGTGATCGAAAAGGCAAAAACATTATTGATTTCTCAACTAGAGTTGAAAACTCTGTTGAAAAAGCTTAGGTGCTAACAATTATAGTTTCATGAGTAAGGGTCAAGCATTTTTCCAAAAAAATAAAATAAAATAATACAGAAAGGGTGAGTTTTACAATGTGTACAATGATTGTTTCGTTTAGTTTTTGTCTTTACCATTTAGCTTTTGCATGGAATGACTAATTTTTTTTTTTCTTTTCGTGTTGTTTTTGTAGGGATTATGAAACATTATATGGATTTGGGTGATAAAAATTTTAAATGTGTATACTGTGGTGCA
>Dhingra_Pear_16_GATCAG_L001_R1_001_paired_trimmed_paired_merged_contig_136127 ---NA---
CATCATCCTGAATTCACATTGAAAATTTGAAATCCATGCTTTTAAGGAAGCAATCTAGGTATAATTATGCTTGGTCGGTTTCTAGTTTCTATTTCTGGAGTTGTAGCACTGCGAATAATCAAAAGGGTGAGTGGACAAGACTCCCACCATTGCAGGATCTGGGAGGATTGAAACATTCTTGCTCTTACCCCCAGTTTGGGGAGAAGC
>Dhingra_Pear_16_GATCAG_L001_R1_001_paired_trimmed_paired_merged_contig_136128 ---NA---
GGTTAGTAGAAGAAAAACCAAAACCTGAGGAAACAAATACACACGTTTCCATCCATCAGAACACAATTTGTTGCATCTAACTTCAGAATTCTGATGTGATTACATAATACAAGAAAACCCAACATTGCAATTCTCGTTGGTAGTTCATAGTTCAGACATTCATGAAAAAAGAGTGTCGACTAAGTAGAAAACTAGGCATAAAAACTATCACCAAAATTATCAGTTGTAACTAATAAGCTACACATTAGTAAACTTTACACTTGTGTATTGAGCAAATATGA
>Dhingra_Pear_16_GATCAG_L001_R1_001_paired_trimmed_paired_merged_contig_136129 ---NA---
ACTTTTTCTACATGTTAAATAGTAACCGACTCACTGTGTAATGATTTTCACATAATAAAACCTATGTACAGCCCTAATTCATTAGCTTCCCAAAGAACCCTACAGCATTATAGAAAGAACGAGATTGGGGTTTAATATTGAACGCAGCTTAATCAGTTGCTCAACAATTTGCCTATATATGGTTCATAAATTTTATTCAGTTTTTGTACTTGCACCCAAACTCAACTTCACCTTAGACACTTAAAGAGAACTTGAGCCCAAGTTCATTCATTTCC
>Dhingra_Pear_16_GATCAG_L001_R1_001_paired_trimmed_paired_merged_contig_136130 ---NA---
AGTTGATATCTTGCAGAAGATCTAAACTTTGGATGAGCAATGATCATTGAATTACTTTAAAGACGGGAAAGTAATTTGTATCATGATTCGTGGATGCTACACTTAGGGTGTAGTGAGATTTGATTTCAGCACAAACCAGATGACAAATTCAGAATCGAACGAAACTTCTTTTTGCACACATTTATTTGTGAAACATTTATTTAAATGCTTAATCCAAATTTATGGGAAAGCAGCATCCTTAACATTGCTAATCAATTTCATTTGTGAGCATAACAT
>Dhingra_Pear_16_GATCAG_L001_R1_001_paired_trimmed_paired_merged_contig_136131 ---NA---
GGACTTTCCGGCACATCAATTCTCTGCTTAACACCTTATCTTCATGTATGAACATAAATTCTATCAAATATCATATGCATATATTCCTCAGCATGCTAATAACTAGCAGTTAAACTTCTGTCATGAACACAAGCCAAAACCCTCCCTTGAATTTTACAAACCTTCCCGTTAATCCGTTCGACTCCATTACACGATTCTTATCTTTCCATGTCTCGGCATTTGCCTATGCATCTGCTCCTTCTGCTTGTTCAACAGCATCTTCCTGGGTTCCCTCTTCTCCCTCCTCATATTCTGGTTGATCTTCCTTCCTA
>Dhingra_Pear_16_GATCAG_L001_R1_001_paired_trimmed_paired_merged_contig_136132 ---NA---
ATTTTTTGGATTTTGGGTGGGTGGGGGTGGAAGAAGGCAAAAACTTTATGTGTGTTGGCTGTAATTTGGGTGGTTTGACTATAGAAAATTGGTACAATTATTGAAGATAGGCTAGGGGATGAGGTGTCATCTTTATGATCCTTAGTATCCTCCCTTTTTAGGAACATTCCTTATAATATTCTTCATCTCGATTGCATGCAGGAGCTGTGAGTTAATCTTAGTTTTGACCATTTGCAGTCAAAGTTTGTATTTTAATTTGGATGTAATAGGCTACGTTTGTGTATTTTTGGCCTAGATTGTGGACCTCTGG
>Dhingra_Pear_16_GATCAG_L001_R1_001_paired_trimmed_paired_merged_contig_136133 ---NA---
GTCTACATGATCATCATGGGTACAGATTAGATATGCTTTCGCTATCTTTCTTTTTCTTTTGTCAAAAGATATGCTTTCTATTTTGGTATAGGGTTTTTGGGTCAACGTGGTGACTTTCCGAATTTAGTTGCCGAGCGGCTATTGGGCTGAGATTTATTGGTTGGGAAATTGAATGGTTGGAATTGTGGGGCTAATTTTGGAATTTTTTGGTGTTGCAGGGGATGTGCTATCGGGGACGTCGTCGGAAGGAGTCCG
>Dhingra_Pear_16_GATCAG_L001_R1_001_paired_trimmed_paired_merged_contig_136134 ---NA---
AAAATCACATTTCTCTCACAAATCACTCTTCATGCCTCTTCTCACGACAATTATCTTTTCAGATCATAATCAATAATTCTTCACCTTAAAAGATTCATTTAAACAACAAATAACAGAGGACAAAAATAAAGTGCACTTATGACAAAACATATTTCGGAAATGGGATCAACAGTTCAAAATATACTCAAACTTCTACTGAAATTTATTGACTTTAGGTAAAATTTGATGTCCACCAAATTGACATTGATCAGTTAAACCATGTTGCATTCATTTCCTCTTATATGGTTAAGTGTGGACATGCAAACTCAAGTTACTCAACAAATCCCGATCACTGCACAAGTAGTGATGACCATGAAGGAGCTACCCT
>Dhingra_Pear_16_GATCAG_L001_R1_001_paired_trimmed_paired_merged_contig_136135 ---NA---
TACGTAAAGAAAGAGACTTGTCATAACAATCCTATGCCAAAGGGGGAAAAAGTAACCAAACAGAAAACCTCATCGGTGAGTATACCATTTGATGAGACTGGATCAAGCTACAAATCTAAATGTGGATCATTAAAAATCAACATATAAGAAGGATTATTTTCATTTTAGTTTTGATAAGTTGATTGGTGCACAGAAATGTTAAGGAGTCAATATGGCATGGATGATGGTGGTGTATCATTGCAAGAAACTCACACTGAATATGTCTTGAAACTTTAAAAAA
>Dhingra_Pear_16_GATCAG_L001_R1_001_paired_trimmed_paired_merged_contig_136136 ---NA---
ACTCCAAGTATAATGATTGTTTTCTAACCAAAGAAATCCATATAATCCAAACCATAATGAGTTACCAGTGTATCCTTAGTTCCCTACATAAAAGAAAATTAAACCCTTGGCTTTAATCGCCTGGCAACCAGTAAGGTGACCGATGAAGTCATTATTTTATAACTACCTTTGAGGAGGAAAAAACAATTAGTTTTAGAGTTGATTATGTGATGGCTGAATAGGTAAATGCTATCCAAAAATTAATCTTAGCCAAACAAGTTTAGGATCTA
>Dhingra_Pear_16_GATCAG_L001_R1_001_paired_trimmed_paired_merged_contig_136137 ---NA---
TAACTATCTTTCATAAACAATTCAAATACAAATGCGATATTCTAAACTGCTCTTATCTACAGTGAAGGGAAGGGGGTTCAAATTCCGGTGCAAGAGTGCGGGCACACCGCCCGTTGCCAGTTCTGCAAACCCTTTATAGTGATTGATTTAGCTAGTGATAAGTTTTCAACCTGGGATTGGCGGAGGTGGCTAGAGCAGTGCACTCCCCCTCTGCACCCAAGTTTGAGTTTTCTTCGACAGTTTAGATGAATTTAGCGTAAATTATCCGTATTGTTTGTCCAAAAATAAGGTTTCGACCACAAAATTTAACTCA
>Dhingra_Pear_16_GATCAG_L001_R1_001_paired_trimmed_paired_merged_contig_136138 ---NA---
AATAATATTTGGCAAGCTAGACTAGAGCCTCTCAATTTAACTTGGAGGCCAGCCCTTTCCCAAGCATTACAGAATAAAAGATATTGACCAATTGGAGTGTATTGATTTTGCTTGAAGGTCAATCCACCTAGACTACCTTTTGTTCACATTCGACATATACTGTAAACATTTCGTGAACATAATGATGTCCATTGAAAAATATATCTCAATTAGCTT
>Dhingra_Pear_16_GATCAG_L001_R1_001_paired_trimmed_paired_merged_contig_136139 ---NA---
CAGAAACACAAAACATATACATTAAAAGAGTAGAAACACAAAACATAGGTTCAAGATGAATATGAAAATATAGGGAGGATTTCAGATGTGAAGATGTAATATGTTGCTTGCACATTTACTTGTGAGCGGATGTGCCTATACTGCTAATAGTGTTATGACACTTTTCTTGAGAGAAGAAGGACCGAGTCTACTAGGTGACGTAAATCAAGTATGCATCTCAGGTATCCTAGTTTATCACCCAAAAGAGTAAAGACCAAACTAC
>Dhingra_Pear_16_GATCAG_L001_R1_001_paired_trimmed_paired_merged_contig_136140 ---NA---
CTGTTTCATCGGATTAAAATCACAAAACGATGGCGGAAAGGCCAAAAAAAGTACAAACACAGATGACTAGCTCATAACCTCGATCATAGACATTCACGATAGTTTTATGAGGCTAATTAATCCGTGCAAGCACGAAAGAAGATGAAGGAGCTAATTAAGCTAGTAGCTAAAGTATGATTAATTCATTTTAATAAATGATTAATATTATCATTACTTGCGTCTTGCTAAATCCTCGGCGGTCTGAGCGAGAGACTGCAGGTT
>Dhingra_Pear_16_GATCAG_L001_R1_001_paired_trimmed_paired_merged_contig_136141 ---NA---
AGCAGTTAAAACCACTCTAACTAAAAATGCTGTTATGGAATATTAATGTTCTCCAAGGTTCTAGTAGTAAAATCAACTCAGCAATTAAATACTCATTTCTGGATTAGTAGGTGTTCTCCAAGTTTAACTGGTGGAGATTTATCTAAATTTTTGTAGAAGCCTTGTTCTTGCTCCGAATGACTAAAATAAAGGAATTCAATCAATCAGTAGATAAAATTTTGTCTGATGTTTACTTCGACTTGTTTAACACTTTATAGTTCTTGCAAAGGA
>Dhingra_Pear_16_GATCAG_L001_R1_001_paired_trimmed_paired_merged_contig_136142 ---NA---
ACTTGTGAGGCACTCAGTGAGAATCGAACTCACTAATTGTCTGAGGCTATCCATTACTCAAGGTGTCCTTTCGTCGGTATTGTAGATTTAACTAGGTTTCTGCATCACGACTCCTTCCCAACATTTTCGGATACACTGGAAATAACGTGACCCGGTCAACTTGGCCTCGATGCATCGATTTCCACAGGCAGGGTCCATGTGGATGGGACTAGGGGTTATAGCTTCAATCAGAGCGAGAGTAGCAACCAAAAGGAAAACGGAGAAGATGATGTAACGAAGCATTTTACT
>Dhingra_Pear_16_GATCAG_L001_R1_001_paired_trimmed_paired_merged_contig_136143 ---NA---
AATACTGGTGTGGTTCAGAGCGGTATCAAATTGGGTTTGTTTTGTTGATTATTGTTTTTATGCAACTGGTTTAGCTTGGTGGAGAAGAAAGTGGATTGGATTACATAGGGTAGGAATTGAAGTGGAAATTGGTGTGGAATGGGAAATGGACGAATAAGGAGACACGGGATACATACTTTGGAGGTTTTCGTTTGATTATTCGAATGAGGAAATGGTTCTTTTTGTTGTAATATTTGTTGGAGTAAAAGTAGCTCATTGCAATAACCAATTGGAATGGTTCGAGTTTGGGGATGAGTGTTTCTGTTCAAAGAACTTCAACTTTGGTATGTATGTAT
>Dhingra_Pear_16_GATCAG_L001_R1_001_paired_trimmed_paired_merged_contig_136144 ---NA---
CAGGCATTCCAGTTGTTATTCCAGAGGGTGTTGATAGATACCGTTCCCGTTGCTAGAAAGAAGAATATACAGGAGAGATAATAAGTTAGATATAAAGGTGTTCTGACTCTATTGGATCAAGTCATAACCTACGCCTTAGTATGGAGAGACCAAGCTCTATTTCAGAGATTGGACTCTCTTTACTTTGATTAGCCCCTACTAGCGTAGTATGAGTTCTACGTTACTAAACGAAGAATTGGGTGATATCAAATCCTATGTCCAAAAGTGTAGCACCATTATCTGATCAAGCTAAAGAAAGACTTCAGGCCAAATTCGATATGAAGGAAAGGTTGAAACGACAAGAAGAGCGCTTAGTGAGG
>Dhingra_Pear_16_GATCAG_L001_R1_001_paired_trimmed_paired_merged_contig_136145 ---NA---
GGGTTATTTTCTAATTCGTACCTCGCTCTCTTTTTTGGGATATATCCGGAGTTGTGGATCCGTTTTTCTACTGATCGACTCCCTCCCAGATGCTTTGTGGGGATATTTTCTAGTACCTTTACTAATTATGAGATCACACTTGGCCATTCCACTTGCATTGACCTCATAAAGTTAGCTCAATCAACACTTTAATATATCTGTAAGTGTAGGACATGAAAACCTACTGATCGAACT
>Dhingra_Pear_16_GATCAG_L001_R1_001_paired_trimmed_paired_merged_contig_136146 ---NA---
TTTGGCTACTGATTTTTCCTTTTCCTGAAACAGAAAAAATAAATCCGGAAAATTCGTCATGAACAGGTAAAAACACTATTAAGTTGTCTCAAAGAACATTTCCACAGGGATTATGGGCTGATAATAGCAATAACAAATAACTTAACAAAAATTGCAATTGTGAAATAACCACTTATGCCTTTATTTCAGAAGGTGAATACAACACGTGATATGGAATAGAGCAAACAATATGATGTACAATACATAAGCATCTCAATGCCATAAACTAACCTCCCCAAGCTGACGATCTTATAACACTGAATCTCAATGCAATTAGCTAACCTCACAATGATGGAGATCTTTATGACATTGAATCGCGACAAATTTCAGTTATTAGTTGACCTTTTCGTATTGCAAGTCACACAATCTATTCATTACCTTTTTCTAAGAATTTGAACACAACATGCGATTTAAGCGGAAGGCTA
>Dhingra_Pear_16_GATCAG_L001_R1_001_paired_trimmed_paired_merged_contig_136147 ---NA---
TTGAACAAAATATATCACATTGTAAAGAAGCCTAAACAAAAGATCGTCACACTGACAGGAAGTACTTTTTTTCGTGTGTTGGCTTTCTTCGAAAGCTATGAATCGTCCTTACTTGATTTCCCTTAAGTGATTTCCGCACGCTTATTTTCTTGCTCTACCGCACACCTTTTTTACTTAACGTTTGGGTTGAATAAAATGAACCGAGAATCAAGGGAGCTAAGCCTTAATGGGCTGCGATTCAAATTCGCCTTTGACGAGAATCCAACCTAACAACTCTCACTTAC
>Dhingra_Pear_16_GATCAG_L001_R1_001_paired_trimmed_paired_merged_contig_136148 ---NA---
CATTATTCAAATATTTCTTGCCTTAAGTGATCTTGTTCATAACTTCATTAATTGTTTGATGGTAGTTTGTATGGTGTCTGTTAACCTATGCCAACTGTCCTTGGTCAAGCCAATAGGAACAAGTCAGAATAATGCTAACGCAGAATATTACCTGTACTTGTATAAAAATGATTAAATGTATGTAATCCAAATGCTAGGCGCTGTTTGACAGAGATAGCCTTCCGCTTAAAT
>Dhingra_Pear_16_GATCAG_L001_R1_001_paired_trimmed_paired_merged_contig_136151 ---NA---
AATAAGTATGTAATGTCATAATTTGAATTTTCTTTTTCCTTTTGGTAAATTGCTGCAAGAATTTTCAAATTTGGTTATACATATTTCATGTCCCTATCTTATGACTGATATTTTTATTTCATTTTTGTGTCCGAGTCCACATGTAATTCTAGCCCTTCGAGTGAAACTAGAACTCTGTCAGTATAGTTTTTGTTTCCTATCAAAGAACCAAATGAAATCCTTGCGGGAAAACAA
>Dhingra_Pear_16_GATCAG_L001_R1_001_paired_trimmed_paired_merged_contig_136152 ---NA---
AGTCCAAATAGCTGAACCATTGAATCTGTGACTCTCGAACTAACAACCAGCATGAAGAAATCAGGCTGCAGATACATCAATTTGTCTACAATGCTAAAACAAGCATGGCTGCTTGCAATTAGGCGGAAGAGGTAGCCCCTCAGATTATCAAACGGGTTCCTTGACACTGACCTAATTCCTAGCATCTAAATTAACCATTCAACCCCATCTAAGCGTAAGTTCGAAACAAAAACCAGTTGCTTCGACGATACAAACCGTAGGCGGCCACCAAGTGAGAATCAAAAGACACTGCAGAACACGAACTTTTCGTTGTTTCGACGAAATCCCTCCCATATAACAACCCCTCCACCTTC
>Dhingra_Pear_16_GATCAG_L001_R1_001_paired_trimmed_paired_merged_contig_136154 ---NA---
GCCATGTTCTTACTCCTTTCCTGTCATCAAAAGATTTACACAGTATAAGTTAAAATGTATTGAGGCAGATAAGAGAGAACAAAACAAATCTGCAATTTGCTAAACCTAGATGCCACAAACCTAGACCATTATCTGTTTCACTACTGACAAAAAAAAGAACCTAACCCATGCCATAAAAAAGTAAACGACCAGGAACCAAAATTAAACGTCATTAAAGCACATTCGAAGAAAATGCCTCATGTATGCAAAGCATTTTCTGTGAAACTCTGCACAGTGAGAATACCAAATAAACCTTATTAGAAAGAAAAAAAATTGTGATAAGGCAGTTTGGAAAAGAAAATTGTAGGTGCCAAACGATTGAGATGAGTTGCTTCATTTGTTTGACGAGTGGACTGTA
>Dhingra_Pear_16_GATCAG_L001_R1_001_paired_trimmed_paired_merged_contig_136156 ---NA---
TTAGGATCTCTTAATAATTTTATAGATAATACAACAAAGAATGTACAATTCTAATTTCAAACAATGTAAGAAAATGCAAATATGTACACCATTGAACTTACAAAAGCGGGCCAAACTTCGAAGCAACGCATGCTTGCTTTTTAGAAGAGAACCTCTGGCTTTTGGGCTTACAAAAATGCCACCTCAAGACTCGTTTTAATAACTTACAGACAAAGAATGAACTCAACTGCAAGTTTCCCCTTCTTCGTAGGGTTAACTAGATAATAAGCTCGTGCGTTGCGGCGGAAACCAACTGTTTCAGCCTTTCAAGTGTAACTGCATCAACAACATCATTC
>Dhingra_Pear_16_GATCAG_L001_R1_001_paired_trimmed_paired_merged_contig_136157 ---NA---
CTTCTATATACGTCACTTCTCCCATGTATTTCCCCTTTTCTCTCAAACAAAAAAAAAATATTGAAAACAAAAAACTATTAACGAAATGATTATCAAACGGGATCTAAATTGTTTAATTGTCCTTAAATATGCATAATATAGCATCAGTTGGCGTCTGGTTGGAAATTTTCCGCACCATCATTTTTGACATGAAGATAGTTGTCCTAATCTATGGCGTTCCTCCCCAGGTCCGAGTTCAATCAGATCCA
>Dhingra_Pear_16_GATCAG_L001_R1_001_paired_trimmed_paired_merged_contig_136158 ---NA---
TGTCTTATGAGAAATGTTTGTAAAGTACTTAGAAGGAGTTTGGCAAAAGAATAAGTGTGGGGGTATTTCATGTTTGTATTTAGTTATGTGCAAAATTGGTTCAAAAAGAAGAAGAAGAAGAAGAAGAAGAAGAAGAAGAAGAAGAAGAAAGGAAAGAAAAAAAAAATTGTAAACAAAGAAAGGTCTTTAAGTTTCAGTTTAGGGATGTGGTTTAAGGTATTAGTAGAGTGGTTGGAG
>Dhingra_Pear_16_GATCAG_L001_R1_001_paired_trimmed_paired_merged_contig_136163 ---NA---
ATAAGATCTTTGGTAAAAGAATATATAGAGCATTAATCTTTGGTGAATATTGTTGAGTCAGAGAACTATCTCAAACTCAATATGCATTTTTTTCATAGCATGGGGGTATCTGGGTCTTCAATCCAACTAAATAATTCCCAAGGGCATGTGTACACCCTCCAATCCGGATGGCTAGCACAAACAAACGGAGGTGGCCCACAGGAGTGTACATATCCGTTCGGGATCAAATATGATACCTTATGTTTAAAGTTTAAGAAACTAACTGAAAAAAAAAAAAGTGACAAAAAAGTCCAAATACGCGCATAAAGACTGAACTAAAATTAAAAGATTCATGATTTCATAAGATCAAGTTTACCATTAATTGCTAATCACAAGATATCTAGGTCC
>Dhingra_Pear_16_GATCAG_L001_R1_001_paired_trimmed_paired_merged_contig_136164 ---NA---
AGCCCACGACTCCCTTTTGGTAAAACACTAGTTTTCGTAAACAGAAAACATAAGCCATTCATAATCACTTGCACTCAATAAGTTTCTTCCATCTAGGAGCTTAAATTATGGAAATAAACCTACCCGTAAAGGTCTACAAGCTTACTATACTTGGTGATCATAAACATATCAGATCAAAACCTCTAACTCTAGAGACCTGGAGGTTTGATATATCGAACCTCCATAAGAGATCGCAA
>Dhingra_Pear_16_GATCAG_L001_R1_001_paired_trimmed_paired_merged_contig_136167 ---NA---
TCTGTACAAGAAGCACTTGCTAAAGGTTAGACTGCCTAAAACCGCTCAAATTTGAAAAATTACGAGATAAAGTTATAGTGTTATTGTCTTGCATTGCTGCTTTCCAGTCCTTTTTTCTCAACGTGTTGGTGCTTTGATAAATTTGATGAATCACCCTATTGTTCATTGCCTAATTAGAATTTTTTGTTCAGCTACTTCATTTGATTGTCAGTTATTTTGGAAAACCTGATCTCGCAAAACTGTGTTCTGTGCTAAACACGTCAATTTCTTTTTCTGTAAAAGTGCAAGTCTCCATCATTATTACA
>Dhingra_Pear_16_GATCAG_L001_R1_001_paired_trimmed_paired_merged_contig_136168 ---NA---
GTCCATCTCCCATCTTCCTCCCTCCTCCCATCTCTATCCTCTGTCACTTTTCCCCCTTTTCTGTTATTTGGGCGAATATCCCAAATCTAAAATCTCAAATTCTAATACAAATTTAAAGGGGAATGGGTGAATTGATTTGACGGGGTGAAGTCCATCGACATCGTGAGAAAGGAGCACATGTTGCCTCCATTCATCCGAAACAAAGATGCACAGATAAGTGAAGAAAATTTGTACCCAGAAGACTGTTCCAAATTGTGGGTGGTTGGCGTGGGGAGGTGGGAGGACGCAGATAACAAGTGAGAAGGATAAAGGGTCGCCATT
>Dhingra_Pear_16_GATCAG_L001_R1_001_paired_trimmed_paired_merged_contig_136169 ---NA---
ATATAATTAATGAATTTACTTATGTAGAGTTTAGTCCATGAATTTTATTCAAAGAGTTAAAAACTACGTCGGGATTTATGTAAAGAAAAATGAGTTTTAAAGACTAAAGTTATATTTTTCAGTTTACTGACAGCTTGCACCGACAAACCATCCTTACGACAAATTAGTTTTGTGAATAGTGACTACCATTAACCTTCACAGATCACTGCACCACCGAGAAAGCTCCGACTCGGAAGCAAG
>Dhingra_Pear_16_GATCAG_L001_R1_001_paired_trimmed_paired_merged_contig_136170 ---NA---
GACAGGACAGTATTCCCTGGGACTAAGCATCTAATAAGGATAAAATCCCGATATTTAAGGGGACCGGGAATGGTATGTTTTAGGTTGATTAACACCACAAAATCAACTCAATCAAGAAAATATTAATGAAAATTAACTTATTCTTAAGAAAAATACGCCAACAAATGCGAAATCAAACAATCAATTTAAAGAAAGAATCTGAACAAAATCGCCATATCATTCCAACGACAAGGAGTGAGAGGAAATCACAGAGACGAAGAGTATTTAAGAAAATGGGGAAGTGATTCAGAAGCTG
>Dhingra_Pear_16_GATCAG_L001_R1_001_paired_trimmed_paired_merged_contig_136171 ---NA---
CATAATCCTTTAATTGTACAACGATCATCTCACTATGCTAAAACAACCATCTATCCTCTACCCGCTGTCCATTCACAACCATAAAAAACAATCTTCAATTTCTTTCGTGAGCAATCGAGTAGCGCAAGTAACTCCGTTTCTACTTCAGATGTCCATAATCAAGAGCCCACCATTTAACTATAATTTTTCAATAACTTTAGCAAAGAGTAGTTAGCTGATGAATAATACAATCAAATAACAATCCAAT
>Dhingra_Pear_16_GATCAG_L001_R1_001_paired_trimmed_paired_merged_contig_136172 ---NA---
AGCAAAACCATATACTGTAAAGGGAAGAAAGAACAAAAGAGGCTATACGTTTGCGTTATTTCTCCCATTCTCATCATTTTGATTACAATATACTGGTAAGTAAGAGAAAGCATTTGATTGGCTAATGGCTATAAAACCTAATTTCTTCTTAATTTAAAAACATATAATCTGTAACCAATTAACTTTCCCCTTAAAGCTTCCTGGGTGAATTAAAGGAAATAACTGTTTCCACTGATGCAAATCGTTATCCCTTCCTATCTATGAAAAACGGACCATTACTTTTATAAGTAAAATCGACTTTTATCAACTTCATACTTTTACTTGATATGCTTCCATTTATGTTCTTGTTAAAAGCTTCTAAAGAATACGCAAGCAATACCGAAGTTCCATATCAAATATGAATTAGAAAGATAAAATGTTTAGCTGATACCCAAACTCATATAATGCAACCTTCAATTTGCACCAAAACATTATCTGCAAGATAG
>Dhingra_Pear_16_GATCAG_L001_R1_001_paired_trimmed_paired_merged_contig_136175 ---NA---
AGAAAATACATCTTACGGATAAGATAGTTCATCAGCGCACAATTTTTCATCCTCGTCCGAACCATTCTAACAAATTGTGAATAAAAGATTCACAATACCAGAAGTCCACGAAACATGGATACTGGATACCATCCCCCTCCTCTTACTGCTCGTCCCATTCGTCATTCTTGTACGACACTAGAGTGTCAACCTTGTGAATCTTGG
>Dhingra_Pear_16_GATCAG_L001_R1_001_paired_trimmed_paired_merged_contig_136176 ---NA---
ATGAGGCAAAGGTTCCAAAAGGTGTTATACTGCTTCCAGAAGGCTTTCAACGAGGGGATGTGAATTCCGAGCTGTGTTGGAGAGTTCGTACCACATATTTGATGCCTTTTAGTCAGTCTCAATTTCCATGATCCTTTAAAGATTAAAGAATTCCATTATTCCATCAAAGAAAAGATATTAAAGTTTAGTTAATTGGCCAACAACCCAAAGTATGCATTTTACTCTTAATTCCTCTTGCAATTTTTTGTTTATAAATTATGATTAACTTGATGTCTTACAATT
>Dhingra_Pear_16_GATCAG_L001_R1_001_paired_trimmed_paired_merged_contig_136177 ---NA---
TATGAACTTTCAGAGAGTGGGAGAGGAGGAAGAGAATCAGGAGCATGTCACTATGAAAAACTAATAAGGAGCATGTCCATATGAAAAACTAAACATATTATAATGAGAGAAGAGAAGAATAAATCGACGAGATCAATTGTTGGTAAATTGGGATGTATTAATAACATCGGTTAAGAAACGAGGACAAATGAAAAACAAGGACACTTCCGCCTATTGAATGGACAAAAGTTCCATATGCAATATAAATTTTATTAAAATGAACAATAATACAAAAGTCAAAATGAAATAAATGAGTTAAGAAGTATAAGAAAGCACTTGAGAAACATG
>Dhingra_Pear_16_GATCAG_L001_R1_001_paired_trimmed_paired_merged_contig_136178 ---NA---
GAAGCCAAGTGAAGAGAACTATTTTTAATGGAATTCTACAAGAACAACAACATCACTGTTATCAAATGTTCGGAACCATCCTTCAAGGCTCCAACAACAATGACTACAAATTAAATGCAACTCATTCTGCAATCTAAAAGTAACCAAGACAAAAACATCACACAATATAAATAAATTAAACACAAATGCTTCAAGGCCCAAAATATTCATGATACAATTTGATGACACTTGAATATCATGCTAATTTTCAGTAACTTTCAACAAACTAGTTTCCAT
>Dhingra_Pear_16_GATCAG_L001_R1_001_paired_trimmed_paired_merged_contig_136179 ---NA---
TATGTATAAGTCTAACTCGTTCACAGTAGATATTACAATGTTGTGGTTATTTTTGGATGACTATGGATATGATTCTGGTGTGCTGGATGGATTATGGTTGTGAAAAAGGTAGTTGATGATAGTCCCACATGGATTAGGCTTTTGTAAAGATAGCTTGCTCAAAAGACAAAAGGGTTAGATTTACCTTTCTAGAATGTTGGAATTGTTTTTTGTTACATTCTTTTAAGATTATTATGTAGTCATGTACATTTCCGGCATAGGGAGTGATGTTATTCAACTTGTCTTTCTCTAGACAACTATAACTAGGTTGGTGATAGAGGGGCTATTTTTATGATAAGTCAGTGCTAGTTGTGAATGATCTAATTTGGAATCTCTTTTTCAAGGGAGATACCTGGATTTATAGGGAGTAAGTTTTCGTGAAATGGCA
>Dhingra_Pear_16_GATCAG_L001_R1_001_paired_trimmed_paired_merged_contig_136181 ---NA---
AGCTCCGGTTAACTTGGCTCTGTTAAGTTGAGATTGCTTTGATGTTTGTTCTCAACTAAGTGTAGAAAGTAGATTATGCAGAACTGTGATACATTTCAAGATCATGTATCCACATTGGATTTCAGCTTCTACTAGTTGCAGGGTTAATAAACTATGCATCTATAATAATTCATAAAGTGAAAAGTTAACTCTATTGCCCCCTGCCTATCAAACATTAACTAGGTTTATGAATCATGTTGGATGAATGAATGTGTAATAGGGATG
>Dhingra_Pear_16_GATCAG_L001_R1_001_paired_trimmed_paired_merged_contig_136183 ---NA---
GCAGGTATTCTTCAGTGTTTGAGTCCTGTATATTGGTAAAAACCAATTAGGTACTTCGAATTACATAAACATCTTCCAATAGTTCAATTTGAAACTTGAACAAATCCAGAATAAAATGAAAATAATTACAGAATATAGGAACAAACCATACTTTGTCAAATGACATATTCAAGCTGGCATATAAATATTTCCAAGTAAATTGATAGTTACCTCAAATCAAAATAGAATAGGATAAACCTTTTATAAAATATTATGAATTAACTCCGAAAATTTTCTTTAACCCAGATCTTTTTGAAAAAAAATTTATATTAATTTGGTGCTTTGTTTAGGTTTGGGAATTACGGATGGTTAGACAAAAATTAAAGAAATAAAATGACAATGTACTGATTTTGCAGAGATACCTGCTGATGGTTTTGCACCTT
>Dhingra_Pear_16_GATCAG_L001_R1_001_paired_trimmed_paired_merged_contig_136184 ---NA---
AATGTCCATGGTATCTGTGGAGGTTTCTCTTAAGTACTAAAAAAGCTTTACTTTATTTTATTTGTATGCTTATAGGTATTGCGTTGTGGTTGAACTTTGAGGACGTGTAAAGGCATTTAGATATGATTGTGCTTTGGGAGAATTCAAGGCATAATAAATAAAATGACTAGTTGGTTTGGAAGTTTATTTCTTTTCGTAGGCCTCTTGCAAGCAAGGCTTTCATCTAGTGATATTAGAAATTTGTGTCAAGTGAGATTATTGGTTGGATTTTAATCTATCATTTGAAGGTTTCACAGTAATTTTTACATGGAAGATTATTTCA
>Dhingra_Pear_16_GATCAG_L001_R1_001_paired_trimmed_paired_merged_contig_136185 ---NA---
TTTCATATATCAGTTTTCAGAATTCCTATCTTCCAAATAAAAAAGCCCCCTTCTTTCTTATTATAACACTTGATCGAAACTATCGATTTTCTCATCAATCCTATTAACTTATAAGACAATCATGACACCTCAATTAAGAGACTGTATGGAACTGCACCTGGAGGGAAGTGCTTTCCCAGGATTCAATAACATCCTAACAAAAGCACTTCCACCGAAAGTGTTTATGAGCAGGAGTGCTTCCTAAAATAGCAATTCCAAACGGT
>Dhingra_Pear_16_GATCAG_L001_R1_001_paired_trimmed_paired_merged_contig_136186 ---NA---
TTTTCAGATATTTCTTCCATGGACTGCAAGGAATAATAATGAACTGGAATAAGTATCATTCCTCTATTCAAATCCAACAGCAAATGACAGAATTACCTTCTTTTTGTTTTTTTTTTTTTTTTGAACAAGAAATGAATACTTGTGAATTAGGATTAAATCCCTGCTCAGGATATAGAGATTCAAATAATAATAACCAACTACCACAAGAAAATGCAAGTGAGTCATCTAGAATTATACTAAAAAATAAATAAAAAAGGGACCAATCCTCCAAAGAAATTTTCAGCAAACCATGATATATACAATCAAGATTAGACATTTTATCACGTCGGATTTACTAATCCTTTACATATGTTCGT
>Dhingra_Pear_16_GATCAG_L001_R1_001_paired_trimmed_paired_merged_contig_136187 ---NA---
TGTCTTACTTAGAGTACTTATTTACAATCTTGTCCTTCATCCCTATGTAATTGCACATATGAATTTGGGACTAAGTGGGGTGGACAATTTGCCCCTTCTTTTAGGTGCCTTTACATTTGTAGTTGAATGATTTGAATGAATCTTTTGCTACTTACCTGTTTGTGTAGCAGATGAGCTGCACATAAACAGGTTTGCTACTGTGCAGATTGTTACTTGTGCTCGAGAGTCAGACTCTTGACGAGTCGCAGCCATAAGCTTGACTTGCTATTTG
>Dhingra_Pear_16_GATCAG_L001_R1_001_paired_trimmed_paired_merged_contig_136191 ---NA---
TTGCAGTATGCCGTTGGGCGCACGCACCAGAAACAACCCAAAAGAAAATTTGGTTTTCTTCTTCTGATTATTTTGCAAAACATAAAGATGGTGAATCCAAAAGACGCACACCTAAGACTGTTGGGTTTTGCAGAGAGACACTTGTCCTGGCGTTTGCATGCAGAGCTTTATCAGCTGTCAACATTTTGGGTGCATAGAGACGACGTTTTCTTCTC
>Dhingra_Pear_16_GATCAG_L001_R1_001_paired_trimmed_paired_merged_contig_136195 ---NA---
AATCTTATCATAAATAATGCATCAAAGAAAAAGAACCAGAAGAAAAATGAAACGATGATCGAGAGCAAAGACTCAAATCTTAAACCAATCTAAAACAAAACTCAAATGATCTCTAGGCTTGATGAAACTCTATCAATTATTCGATTTTCTCCCTAATCATGCACAGAAACCGTATAATCTTGCACTGAAAAGATAAACATCACCGGAATCATCAGCACGAACGGCACT
>Dhingra_Pear_16_GATCAG_L001_R1_001_paired_trimmed_paired_merged_contig_136196 ---NA---
TGTCTCTTTGCTGTATAGCACCAAGCCAATTCTTTGTCACAATTACTTGCCAAGCCTTGTTCCTGAACCAGATGTTCCGGGAGTTTTCTAAGATACATGTTTAAATATTGTTCCTTCGATTGACAGGCTTTGTCGTTTTTTCGGTTGAAATTGAAATGCAGAAACACCTGACCGATTCTTTCACAAATGATATAACTCCCAAGTAGTTCACCACAACTACCCATG
>Dhingra_Pear_16_GATCAG_L001_R1_001_paired_trimmed_paired_merged_contig_136199 ---NA---
CCCAGTACGTTTCTTTTCACCTCCAGGGTTTTTTTCCCCTTTACAATTTTCAATTTTTTTTGACATTTTGTTTCTGGGCTTGATTCATTAGTTTCATTTTACAGCTGGGTTTTTTGTTCTTTAGGGTTTAGTCTCACCTGTTTTAGAAAACCCAAATGCAAGATAGTTCCTTTTTCGTGCATAGTTTTGTATTTCAACTGT
>Dhingra_Pear_16_GATCAG_L001_R1_001_paired_trimmed_paired_merged_contig_136200 ---NA---
TAGTTTATGATGAAATTATATATATATATATATAGAGTACGTATAAGCATACACTTATTTATATGAAATATTATGGATTTAGTTAAATCCGCCTAGTCCACCTAGATCCCGTCTAGCCGTCTAGGTGCTAGGCCTCAGCTTGTCGTCTGATTAGCGTTTAGCGTCCTTTAGAACCTTGAGCAATATAAGAGAATAGTTTTCTGCATTACAGAGTAAAAGTGACCGATCCAGAAGTGTGGATGGCCATTTAAAACTGGGTGGATTATTCTTC
>Dhingra_Pear_16_GATCAG_L001_R1_001_paired_trimmed_paired_merged_contig_136201 ---NA---
ATCATCTACATAAGATTGGAAGTATTTTACACTGTTCTTCATAGAAACTACTGCATAATGCAAAGCAACATTTACAAAAGAGAACTAAAAAGCTCAAATTAAGACGAAACAAAAGTATTGAGTGAGAAACAAAAACCATAATCATTATACTGGGTCGAAATTTATAACCTTGATCACAAAGCAAGCTGTAATCAAAGAATCCCAACAAATAAAATACT
>Dhingra_Pear_16_GATCAG_L001_R1_001_paired_trimmed_paired_merged_contig_136202 ---NA---
AATTTTGGTATCGAATTCGTCATCTATAAGATACGAATCTAAGATCTCTCGCTTCCAAGTGAAGAGAAATATCATTAGATCGTAGTACTGAGTGGCAATAGCACCACCCTTTTAAAATTACTCTTTTGATCAATTTTGCATGTGAAAAGTCTATACTAAACTTAATTGATTTTTTAATTGATCACCATGCCCTTCATTGATCATAAACCACAAAAAATGTAGCAACATCCTAACAACACCCAACAACATTCTTAGATCCATTCGGTTGCTCCGCCTTGAATAACCAAATTTAAAACGGTGAAGAATATCTAAAA
>Dhingra_Pear_16_GATCAG_L001_R1_001_paired_trimmed_paired_merged_contig_136203 ---NA---
ATGACGATAAATATGTGAGAAACCAACCAACTAATATATGGCATGACTCAAGGAAATGTTTAGTCCAACAACAAATCAGCTCTGAACTTCTAAAGTGATACAATGACATAACCCAAAAACACCACTTCTATTGAAAACGAGGTTTGAAAGGGAAAAGGTTTCCAAAATCTAGATAGGGTATTGCGACATTTATAAAGTATCCATCTACTCTGCATAAATCGTAAATATCAAATATTTGAAAGATTAATATAAACCAATACATAG
>Dhingra_Pear_16_GATCAG_L001_R1_001_paired_trimmed_paired_merged_contig_136204 ---NA---
AGTTTATAACAAAACTCCAACAAAAATTGGAAATGAATCCTCCAATGAATTGGCATCCTTTAAACTTGGTAAGCAAAGATTTAAAGAACACAAAATCAAATTAAACACCAACAAATTATAATATCAGATAAATAAATTAGGGAAAAAAGAAAACTACCCAGAAATTGAAAACCTTTCATTTGCAGCTAAAGCAGTAGCAATTCCACAAGTAGACAAAAAAGTAAATTATGGGTTTGAATGCATAAGCTGTTAATTACCTCTTTATTAACATCG
>Dhingra_Pear_16_GATCAG_L001_R1_001_paired_trimmed_paired_merged_contig_136205 ---NA---
ACCATTTAGAACTTTATTTACAAGTACAGGTTCAGGGGAGAGAAATTATTATTGAACTTTCCATTCACAAAATTCGAATCTAAAATATTTCTTTTATAAGTGAAAATAAATATCAAAAATCCCAATAAATCGTAGTACTAAGCAATTCCTTTAAAGAAAAAGAAAATCACATTTCCATCTACCTCATTTATTAAGGATAGTCACACACCCATTTTTCCTCCTACATACCCTTATTAATTTTTCTTCAATCTTTTTTAATTCATTCTATTGATAGACAAAATGAATGTGTGTTTGGTCATTTTTCTAATGAAAGGCCATTGATGAATAC
>Dhingra_Pear_16_GATCAG_L001_R1_001_paired_trimmed_paired_merged_contig_136206 ---NA---
TCTTTCATCACAGACTTTCCAAAGAAATCACTCACCTGAAACAAACAGAATCGATAAGGGCAACTTTTATTTTTCAATGGCAGAACTCTAATAACTGAACACCTTGGAATTCATTTCAAGTTCATGATGGCAGAAACAAAAGATAAAACTGTGACTACAGAACATAAACAAGTATTTGATAGGATATAGACCCAGAAATTGTAAGAAGAAACTACCATATAATTCTGAATAAACTGAGTTCAAATTGCAGATATAATTTGTTTGGAATCCAATCTGAGTGCCAATTTACAGCGCCACACAAG
>Dhingra_Pear_16_GATCAG_L001_R1_001_paired_trimmed_paired_merged_contig_136207 ---NA---
TATTTTATACTGGGCCTGATCTACAAATCCCCAGCTTGAGCATGCAGCTCGCGCTGGAGCCGCTGAGCCGAAGCTCACGCTAAGCCAGACACAAGGGTCCAAACGACTTGTCGTTCATGTCGTTTTCTCCGTCCACCTCATTGCCTTTGTGCGATTTTCCGTCTAGATGTATGATCTCCGACAACATAGACGACCTGCAGTCGTTTCCAGGTGAGACCCAAGATTTCCCGATGACCTGAAGTCATCACAGTGGTGAAAGCCGACGACTAGATGTCGTCCGATCTCCTCCCCGAGATTAAGGCTTCAAGGTTTCTTCGAATTCTCAATGGAATTTAAAGTTTTAAGCCCTCCAAAATG
>Dhingra_Pear_16_GATCAG_L001_R1_001_paired_trimmed_paired_merged_contig_136208 ---NA---
GATGATCTACATGACACTTCTGAAACTCCTCGATGATCCTTTCCCTTCTCCGATATGATATCTTCGAGAGTTCCACCATACTTTAGTTCGCCGGATCGAGGTTCTTACCACAGAACACAAATATGCAAAAGAGAGTCGGTTTTACCCTGACTCTAAGTCAAAGGCAGACATTGAGAAGAAATTGAGAGGAGGATGGATGCGTTTTACCTGGCATCGAAACGGTAAAGGAGATCTGCGG
>Dhingra_Pear_16_GATCAG_L001_R1_001_paired_trimmed_paired_merged_contig_136210 ---NA---
AAACAAAAATTAGATCACCATTATCCACTTGAAGGCATTTTCAAACGATGAATTCTATTTAACATTGAAATAGCACGACAAAGTTCAAACCAATCAAACACACAATCAAAGCAATGAATTCTATTTAACTTTGAAATGACACGAACAATCCAAACCAAGGAACCCCATGACTTGGTTACAAGCTGCATAAATCTACTCTGTTGTCCAACCATTCAAAACAAACT
>Dhingra_Pear_16_GATCAG_L001_R1_001_paired_trimmed_paired_merged_contig_136211 ---NA---
GGTGTAAGGGTTTGGTTAATAGAATAAAAGCAACTTGTAATTGAATATGAGTATGACTTAATTTGACCTTTTTGTGGTCACCTTAAGTGCTTCAGATCCTGTCAGATTTAGGTTGGTGCGGTAGGCATAGATATGACATAACAGACGCTTGACCTTCGCTCAAGTGCTATGGGAGGTTGTTGGCAGTTGTATTAGACTATTTTGTATCCTTCTTAATACCAATGTCTTGTTTTGAAAAATGATGAAT
>Dhingra_Pear_16_GATCAG_L001_R1_001_paired_trimmed_paired_merged_contig_136212 ---NA---
ATTCTACCCATGGCATACAGATTACATAATGATATAACATACATTTAACATATTACACTTGGTCTGCAGCCTAAAATAATCGAACAATATCCGAAATGTAGCAAATAAAAACTAATTTTGACAGCTTCACTTAATACAAAATAGAAACACCTGAATTCACTGGAGAACATAAATCACTTGCCTTCATTCTTCACTTAATAGTT
>Dhingra_Pear_16_GATCAG_L001_R1_001_paired_trimmed_paired_merged_contig_136213 ---NA---
CTTCCCCATTTTTGTTCATTAAATTTTCCTTGTTTCCTTTCCTTCCCCTTTATTTTTCATGAACCAAATTGGGCCTAAGCGAATGCTAAATCAAAACCCAATTTCAGACTTGGACTTAGTTAAGTTGGCTAGAGCGGAGTGCTCTCGCTCGGAACCCAAGCTCAAGTACTTCCCCTTCCCCTTACTATAAATTAGATTGGACGATCGCTCGAAAAAAAAGTGACCACCTTTAGCAGTATATCAATTCTATTTGAGAATACAAGAACAAAAGAG
>Dhingra_Pear_16_GATCAG_L001_R1_001_paired_trimmed_paired_merged_contig_136214 ---NA---
ATGCTGTCTGAATTTTTGTTGGTTTTTTGAAAAATACCCAAGAAATGATAAAAAAAATTTGGAAAAGAAAGCAAAGAATCGTAATTTCTGTCATTTTGTTTGATGGGTTGTGTTGTTATGCGTTAGATAATGAGGAGAACACACTTGTTCTTGCCCAAGAAGTTAGGTTAAGCTCAGTTGGGTGGTGGGTTTTTCTTTAGTTTAAAAGAAATTGGAATTGATAGTCTTGTTTAGATTAGGATGTTCTGTAGAGTTGTACCCTTTGGAATCGAAAGCAATGCTTAGTGTACGCTTACT
>Dhingra_Pear_16_GATCAG_L001_R1_001_paired_trimmed_paired_merged_contig_136215 ---NA---
GTAAATCCAGGCCATATTAAACCACCCCCTTTTTCTATACAAAATCAACAGAAGAGGGATGGACAGCAAAAACAGGCCACCAAAATGTTCCTCCCACAAAATTAAACTCAGAAATCCTGATTGAAAAAAGTCTCGCATTACTATGAAAGTAAACAATAAAGAGAAGTGCTCACTCTTACCAGCAGATTGCATGCTGTCGGAC
>Dhingra_Pear_16_GATCAG_L001_R1_001_paired_trimmed_paired_merged_contig_136216 ---NA---
AGCAACCGTATTCTTTTTTACCATCTTATATGATAAGGTAACATAAAAAGGAGAGAAACCGTGCACTAATATTTGCTTTTGGTAGATTTTCAAAGCGACCGAATTCAGCCAAACTGCTTGCAGATGAGAAACTAGCACAACACGAGAATATAACAAAATACAAGGATTACATCTTTCACCTATATGTACCATATTAATGGAGGGGTCCGTACCCCTTAAAAAGATAGATTTCCGCACTCCTAAGGTAGTGCTAGAACTACTACTACCTTAAAAGAAAACACAGAGGAGACTCATGGGGAGGGACCTGTGTTTCTTAAGGTTTTTAAGGGATTAACAAAGCGGGATGTATTGTGACATAAGCTAAGTTTAGGACCCTCCTAGTCATCCTGTAGTGCTAATTATTCTCTTTTTAGTTGCCTAATGTTTAAGAAATCAGGCAGCCGATGAAAGGATATTGCAAATTACATGTAAGAAGGCATACACTACGTCCTACTTCGTA
>Dhingra_Pear_16_GATCAG_L001_R1_001_paired_trimmed_paired_merged_contig_136219 ---NA---
CATACGGACAAAAGCAGAAAATGAAGGTACGCACACCAATTAACATAGCACTAATAAAATGGGGAAATGACTCCACTTAACTAATTGAGTGAAAAATGCCTATCCAAAGAAAACATGACCCAAATCATTGATTACATGAACTTACGATCCAAAATCTTAAAGTTTCCCCTGTACGTCCCAAAACCAGTTAAATTCAATGCTACAGGAATATATATAACATTAAAATATATATATGTATATATATACATAT
>Dhingra_Pear_16_GATCAG_L001_R1_001_paired_trimmed_paired_merged_contig_136221 ---NA---
TATGATCAAAAGGTATCAAGTCTGATTAGTAAAGAATGTAAATGGTCAACATAGAAGATAACAAAGCAAGTTGTTCATGATATGAGAAAACAAATGCAAGGGAAGCCGGAGTGCAACTAATAAAATAAAGGACTTCTGTAGTCTGACTAAAGAGACATTGACTTCTAATACTAGAAATTAATCCTATATGATACATGGGATGTCAATTATTGATCCATCTTTGAAAGCAGTAAAATGAACTAAACAAAAATCCTCCAATGTATAT
>Dhingra_Pear_16_GATCAG_L001_R1_001_paired_trimmed_paired_merged_contig_136222 ---NA---
CATGTTCTAGTTATATATGCAAATTTGTTTCAGTGGGCTTCCAAATCAGAAAACTTAAAAACTAAGAAAAGAAGTACAGGTTTATTTCTAAATCACAAAAATAAGAAAGATAAGAAGTACAGTTTCATTTCTAATCACAAAAACTTAAAACTCGTTTGCTTAAGAGACAGATCGGGGAAGTCACGGCTTGCAAGTTACAACAGTTTTGCTGCAAAAGAGCTTTTAGCTTTCAAACAACACTTTTTTCT
>Dhingra_Pear_16_GATCAG_L001_R1_001_paired_trimmed_paired_merged_contig_136223 ---NA---
TCCTCTCAGCTTCTGCATGGTTCAAGACAGCAATGATGGACGCACATCAGAAGGCAAAAATAACAAGACATAGTAAGCACAAGAGCCATCATAGAAAGTAAAATTACTCAACAATGTTTCCCTAATCAGTGAGAAACAACTAGAAGAACTGCAGAAATCAGAAAAAAAGTTAACTAGTCAAAAGTCAGGGAGGACAGGTACCTTCATGCTTACGCGCCTCCTCCTC
>Dhingra_Pear_16_GATCAG_L001_R1_001_paired_trimmed_paired_merged_contig_136224 ---NA---
TTTTTTTCAGTAGTTGCACATAGGTCTTTTACAAATAATGCGTGGTATATTACAGTCTGTAGTTATGAATATCTACTTTTCTATTACCATTGGAGTTACTTATCAATTATTGACCACTAAAGAACGTAAGTATAATCAATAATTTTACTGTAGATGTCTATCACTATGTTTGGGCTTTGAAGTGGAGTAAATAGTGTAATCATATTCGGTATCCGGTCATGTTCATTTTAGCAACTTAAGAGATAAAAAATAAAAAAATTCAGAACTTAAACCATACTAGACATCCTCACACATGTTATGCATGTGACAAATGCAATTGTTGAGGAGGAGAAAGAGATAAAGAGAGAGTGGTGATATTTATTGCACAGGAAGAGAGAGTAGTGA
>Dhingra_Pear_16_GATCAG_L001_R1_001_paired_trimmed_paired_merged_contig_136226 ---NA---
CCCAATGCTAAATTCACTTTTTTTTTTTTCCTTACGAAATCTTCATTCTAAAGCAAACATCTATAGACCGAAAATTTCATTTCTTGGCTTCTATTTCCTTTTCATAGATAGAAGAGAAGAATTATGTGCAAATGTTGGATTTTTAGTTAACCAAGTAGCACAAAATTTATCTACAACGCCTCGAATCAGTACGAAATCTCGAATTCGGATAAACAACTTAAGCACATTTCAAAAACCCATCAAACAAAGCAAACCTGATTCACCAAACTCCATGAAAATGCAAAACAAAAAAACAAATAAAGGAGGCAGAGAGTGAATGGAGAACCCTCACCTCAATAATATACTGAGCGGCGGCA
>Dhingra_Pear_16_GATCAG_L001_R1_001_paired_trimmed_paired_merged_contig_136228 ---NA---
CCTTTTTGGATGAATTAAGTACCCACACAAAACATTAATTAAAACCCACTACTTTTGTAATATATTCTTATTAAACATTGAGAAATTCATGAGTTGACATGAGGAAAAAGCCCATTTTACACATATTGAATGCAATGCACACCTTAAGTAGGCTAGGACAAGACATGAGGGTCATGTACACCACATCTACACCGCATGTACCTTGTCTTGTCAAATTTCTAACTAGGTTGCCAACCAATACATTTAGAAACAAAGCATGGAAGGCAAAATTTGGTATCCAATTTGCACTTTTTTGTTTGGGATTTCACAAATATGAGGATGGTGCATTTTCAAATACATGAAACCCTAAAATAATGCGGTAAGTCTCATCCTTTTTGGTGCCTAGTCTTGAACATAATCCCAAGGCCAACATGCTAATTCCAACTGGGGTTACAGTAATGTGTGGAAAATTTTGATTTTTGACATGGTACAATACTAGTTATGTTCTAATTTGTGTTTAAGTTCAATTGCAGAAATTTCACAAAATTTTCTTGATGTGTGCATACGATGTGCATATGTTCTACAGGATTCTTGCATAAGGTGTGCATTTCTTAGGCATGGCATATTATATGCATGTGCTATGCATATTATGTGCATTCTATGTGCATGATGCGAGATTTATACGCACAC
>Dhingra_Pear_16_GATCAG_L001_R1_001_paired_trimmed_paired_merged_contig_136229 ---NA---
CAGTTGAATCGGAATGGCTTCCAGGCATGCTCTTTGATCCCCTTTCAATTTCTGTTTTGAATTTTTGGGTTTGTAATTGTAAAAACTGTTGATGGTTTTGTGAAAAGTTTGGAATTTTTAGTGTTTTAATAACTAGAAAAATGTTTTATGGGATTGCAGTTTTACAAATTTTTATTTGGCAATTTTGTATATTTTTATTTGAATTTCTCAAGCCTTTCACTTTAACTGTTTGGGAATCAATTTTTTTCAGTGTTCTCCTTTGTGCTTTTTTTTTTTTTTCTTCTGTGGCTTTTGCTTTGTGGATTCTGCTTTGTTTTTGTTTCTTGTAAATTTGTGGGGTTGGAGTTG
>Dhingra_Pear_16_GATCAG_L001_R1_001_paired_trimmed_paired_merged_contig_136231 ---NA---
ACACACAATTTAGCCAACCATCCACAAACTTGGGGCCGTTTGATAACCATTTCAGTTTTAGTTTATGTTTTAAGTTTTTGTGCTAGAATAGAGGGAAAGTATATGGGAGAAGTGAGGAACGGAGAGGGATGAACGGAGGTGGTGGGAAGGAGGATAGAGAAATGAAGAAAATTATATGCAAACAAAAATATGAAAGTGAAAACAATATTGTTTCCAGTTTTGTTTTTTAGTTTTTATTTTGTCTATCACTCCATACACATTCCTTT
>Dhingra_Pear_16_GATCAG_L001_R1_001_paired_trimmed_paired_merged_contig_136233 ---NA---
TTAACCTTCACCATGTCCATTTGTTATAACGTTTAAAATAATCTATAAATATTAACTTAAAAATAATGAAAATTTTAAACTGACACAAAAATTAAAAGTCTAAAATTTCTATTTCCCACTCCCAAACTTATTTCACACATTATCCTCAAGGTGTGAAAACAAATAAAAATAAGACACAAACATAAATCAATCGAGATAAATAAAAGAAATACCGAAATGAACCAAAACATAAAATAAGCAACGAAACAGCAGAAAATATAATAAAACAAATAAAATAGAAAAACAAAAAGAACG
>Dhingra_Pear_16_GATCAG_L001_R1_001_paired_trimmed_paired_merged_contig_136234 ---NA---
CAAAAAGTGCTCATTATGAAAAAAATTGAATTAAAATTTATAACGTTACACTAAAATGTTAGGAAATCATGCCAGAAAAGGAAACCAACAAAAATAGACAAATAGGTAGGAAAATGAAAAATCCACATGAGCATCAAAATTATCAGACTTTTCTATCACCATCAGCTGACTTTGGTTAACAACAAAGCTAGGACGAGGAGTAGCTGATAGGCTTATCGTATTAGACCTGACATGCGCTATTGTGTAACCCATTGTCTATCCTATTGTTTCTCAAACAACTAAGGATATAAATA
>Dhingra_Pear_16_GATCAG_L001_R1_001_paired_trimmed_paired_merged_contig_136235 ---NA---
TTACATTTAATATCATCATCAGCGAACAGATAAGCGTTGCAATTAGCTTGAAAGTCACGATGACAAATAAATATAGTATCGAAACATAAGATTAAGCGAGGCCTAGTGGAATCTTCAAGTTCTCTATATAAGGCTAGAACTTAAAACCATATCCACATAACGGAACAAGAAACTATTTGTTTCAACCCAAGGATGTTCTACTGGAGCCAGAGTTTGACGTTGTATTAAATCACTCAGATTCCTAGCAACTTAACTAACATTTCTTTCACTCCGTAAGAGAAACTGTAACAATAAGCAGGAAGAACTTCTGAATGTTTCCATGTAATTTAACACCCTGTTAATGCTAGAGGCCC
>Dhingra_Pear_16_GATCAG_L001_R1_001_paired_trimmed_paired_merged_contig_136236 ---NA---
ATTTTTAATCAACGAATTTGGAAGCATCTTTATATGTTTAGTTTGCTATCTTCTGTTTCGGTTGGATTTTAGGCACTGGAAATTATGAGTTGTTATGGGTATGGTTTCCTGCCTCTGATGCTTCCTGATTCTGTCTCTGTTTATTTCTCGGCACTTGAGGAATTTGTGGTTTTGTCCGTAGATCGTGAAAAAAATTTGGGCTAAGCAAAGGAACCAATTCAG
>Dhingra_Pear_16_GATCAG_L001_R1_001_paired_trimmed_paired_merged_contig_136239 ---NA---
TTATGGTAGGAGAATAGTGAAAACTTTTTCTTATTACAAAAATGTATTTTTTTTCCTCATGTTTGTATACTTAAGACTTTTGTTGTTGACTTTAAATTTGGGTAGTATGTGAGGGCTGAGGAGCTGCTTTAAGTTTAGCAGGATATGTGTTGACTAGTTCCTGGTTTAAGTTCTACTTTGATTTTAAACACCCAAGTATGT
>Dhingra_Pear_16_GATCAG_L001_R1_001_paired_trimmed_paired_merged_contig_13624 ---NA---
ATCCTAGATCATGCTTCATAGTTTACCACAAGATTATTTGCAGAAAAAAAAAACCATCTATTTCTCACCAAAACTGATTGACCTTGTGATTTTACTTACGTATCGATTTTCATATTGCAATTAGTAGAGAGCATAAACAACACATCGATAACCAAAAATCGCAATTCAGAACAAGAAGTTAAGGAGCAGCAGTGAGAGGCTGTTCGAAATTACAACGACGCTAGACTTTATCCAATCATAGCTCAAGTCCTTCACAATTACTAGAAACTTAGGCTTCTCATCATTTATCATCTTTTACAACATTTACAATCTCCAGTCGAGCTAGAGAAACCCATCATAGTTGCACATAACATTTTTCATCATACTTATATTCGCTTTGAATGTGATCAAAATCCAAACTTTTGAATGATCGAAGGACAGTTCGATCAGCAACACGAAAGTCAGAAATACTCCAAACAACATTACCAAATGAAATCCCAACTTCATCACACTTAAATGGGATAACTAACATTACCAATTAAATCCTAGCCTCATATCATCAATTCTCCCTCAAATCCAAAGCCTTCTTTAATTTTTCGACGACGCTTCAGAAAGTAATTAGTTGTTATCTATGTAACACTCTGATCACTTCGCAAACTAATATCCAAATTACAGATCCACAAAACCATTCACCAAACCAATCAAAGAAGCAATCTTTAAACCACCACAAGCTAATACACAATCCACAGATCCAAAAAATCATCTACATAAAAACACACCCTTTAATTTATAAACAACATGCTTAATCCAATAAAAATT
>Dhingra_Pear_16_GATCAG_L001_R1_001_paired_trimmed_paired_merged_contig_136240 ---NA---
ATGGCAACATAGCCCTTAACAGGTGCCTAAAGATTCACCAAATACGTGCATGGTCAATTGTGAAAGAATGAGATGATCCCGCAGTTCTGAAGACTAATATAAGTTGTTCGATTAATCCTTTATTTCATCTTTTATATTTCGGTTAAACTTCTTGTTTTCTAATACATTCGTATTTATAATTTTGATTTCTTTATCAATTTCTTTCAAACAATCTAGAATCTACAATAACTGCACATACGAATACTAAAATAAAAGGAAATGCAGATGTCAAAAAGGACTAACTTAAAGTTCAATCAAATTTCAT
>Dhingra_Pear_16_GATCAG_L001_R1_001_paired_trimmed_paired_merged_contig_136241 ---NA---
AACATGGCTGTTAAACTTCTCAATCCGATTCAACAATTCGCTCTCTTTTCAATCTGTTTCGGCATGCTCAAATTTAGATTGCATCCTCTTTACAAGGTGAAATTCTAAGCTACTATAATTTACGGATAAAGAGACCGAACATAGTTGCAAAAAAGGTGGGCACACTTCCCCAACGAACTAGCCTAATCCACATTGGTATTTTGGATTGACCGCTGTCGTATGTTGAGGACACAA
>Dhingra_Pear_16_GATCAG_L001_R1_001_paired_trimmed_paired_merged_contig_136243 ---NA---
TCTCAAATAGAGCTAAGTTACAAAAGCCTCAAGACTTGAAACCTAAACTCATTTCTATAACTCAACATCCCAGCTCCTTAGCTTTACATGACTCAAGGACACACGCAAGAAACAGCAATGAGATCTATCACCTTTTCTTATAAAAGTAAAACCATAAAAACAACTGCCGATCATTAAATGTCACTCCATCATAGAACTCTGTGCTCTAAAAGCAACA
>Dhingra_Pear_16_GATCAG_L001_R1_001_paired_trimmed_paired_merged_contig_136244 ---NA---
TTCCCAAAATCAAGTTGGCCATTCAAAAATTAACTTGACAGTACTAAAAAGTCTAATATCTCCTATTAGGAGTCAGGACAAAGGCATAGCCCTCATTCGACATGGTGGATTGACTGCCTTAACTGTGTGTTTATCTTCGACAAAAACAAAATAAAACATGAGACAAACCTAAATTAATCCAGTTAAGAGGCAGCTTTTTAGACATTAAATTCACTGAAGCTGAGAAGTATAATTGGGGTCCAGCTGGTACTTGTGTTCCCAAAATCAAGTTGGGCATTCAAAAATTAACTTGACGGTACTAAAAACTCTAATATCTCCCATTAGGAGTCAGGACAAAGGCATAGCCCTC
>Dhingra_Pear_16_GATCAG_L001_R1_001_paired_trimmed_paired_merged_contig_136245 ---NA---
TCACAAGTCAAATTTTCCATAATTTTAATCGAAATTAACTTCTTTTACTGATTGGTACTGTTAGTAGCATAAAATTCCGCTAATTTAGATTGAAATTTAGCTAATTTAAACTTAAAACTTAGCTAATTTAGCTTAAAATTGAACTAATTTTACTTGTAGCTAGCTAATTTAACCTGAAATTTAGCTGATTTATATTGAATTTTAGTTGATTTAACTTGAAATTTAGCTAATTTGAGCTGTGAGCCTGTGATCCAAAATTGGTTTGGCTTAA
>Dhingra_Pear_16_GATCAG_L001_R1_001_paired_trimmed_paired_merged_contig_136246 ---NA---
TTAATCCAAAATGGCCAGGGCAAGAGTAAAAGTTGTGCACCTACATGTTATCGTTGTAAATTATAACAGTTAATGGAGGACAACATACTTTGTTGTGCGGCATATAAATAACTAAACATTATCTGGAATGTATTGTGAATGGGGCACCCAATATATGATAGGAGAACCTCTTTCAGCCTTACTAAAAATGATTCCATATATATCAGAATTAAATACTATGCCTGCAGAGATATTAACCGTCCATATGAAATCAGCTCGATACA
>Dhingra_Pear_16_GATCAG_L001_R1_001_paired_trimmed_paired_merged_contig_136247 ---NA---
CTTCTCCCAAAACCTGAATCAAATGCGAAAAAATGTATATATACTTGGTAAGCCTACACTAGATCAACGAAAGAAGTTACTAATAATTCAATTTCAAGTCCAACCCTCTTCACAAAACAACCTTCCCACATTAGACCATCATTACACATGTTGCGGAAATGATGGTATAAAGGGAGAAAAGGGGTTGTGAATCCAGTATCGAGAACTTGTAGTTTCTAAAATACAAGTTCGTGGAAGTAAATAGCAACTCTCTAATGT
>Dhingra_Pear_16_GATCAG_L001_R1_001_paired_trimmed_paired_merged_contig_136249 ---NA---
CCTGAGCAGCTGTCCATGGACACCATGGGCTCCGTCCCCTCCTCTGCCATGATTCCCGAGTTATCCCCCAATGGCTCGGACCTCCAATACTCTCCCGCCCTCTCCGACCTCGATACCCCTCTGTTCGGAGCCGAGTCATACAACACGACTCCTTACATGAACGACAACATGGCATACCCTGCAAACGACTATCCTCTCTTCTCCAGCCATGAGACCTCAGCCTTCGAGGTTCCTTCTCCGCAACAGTTTGCTCCGGTCATCCCAAAGGCTCG
>Dhingra_Pear_16_GATCAG_L001_R1_001_paired_trimmed_paired_merged_contig_136251 ---NA---
CTTCTCTGCTTTCTTCTCCGCATCATGTCATACACTCACCAAACTCCGGCAAGATCACATCGCCGGTCCAAACCACCACCAATATTTCTCTATCTCCTCGCCCTGAACCCAGAATCTCAAATGAGACCTCAGATTCGACCTTCAATCGGAGAACCCTAGAGCTTCGTTTCGAGAAAACTTCGGCGATTTAAGGTTTTCAAATCAAAACTTTGGTCCTGCATACACAAGGGAGCTTGAAAGATTTGATTTTTCTGAGATTTGATTTTCCTTACAAAGGTT
>Dhingra_Pear_16_GATCAG_L001_R1_001_paired_trimmed_paired_merged_contig_136252 ---NA---
GATTCTCTTAGATGAATCACAAATGTCACAGAGTCCCTATAGTTACCCTCGACCTGCAGAAACACATCCAATAGTTTCATTATCATATACTTCGGAAAGTCTTAAAAGTTTTTTTAATATATATGTTAAGACAGATGAATACAAACCCAAACCAATGCTAACAGTTTTGCCTTCCACTGATATATGTTTTGCTACCTAACCAGTCTAACAATAATTATTAAAAAATGTGTACACTCTAGTATTAAAATTAGCTATATGACTGGAGAACCCACTTAATTCATCAAAAAATGGCCACACCATCCTAATAATTCAGCATGACAATGTAAACTCAAGTCAAAGCCAAAGCCACAACCCAAAAATTCTATCACTACCAATGGCATGTGGGCAGTTCAAATTGAAAAAGCTTCTAAATTCA
>Dhingra_Pear_16_GATCAG_L001_R1_001_paired_trimmed_paired_merged_contig_136253 ---NA---
AAATAGCGGACATTGAACTTGCGTACTGAGCTATCAACTTCCTATATGAAGAAACACAATGTTAGCTCTACTAATTCGAGACATACAAGTAATAATATTATCAGATATAATTAGAATACAGGAAAAAAAAAATTACTAAATTAGCAAGTAATTAATGCATAGCTAATGAAATACGTTTGTCTTATGCTTACTCTAAAACATAAACTTAATTTCTTCACAGCATATCATATGTTGTTAACTTCTATTGCAACTGAATTTGAGAGAGATACTAGTGTTTCTCTACTTATAGTGACCAGCCTTGGGGCAGCTCTCTTCAACCTCTAATCATTAGATGCAAGGTTTTGATTTCAAAAGGTTTACAAAGAAACAAAAAATGGTTCCAAAGAAAAGGAGAAGAAGAAAGATTTTACATTTTATGAAACAAAGATTAAAATGACACACCTTCAGCCCAATCTTATTAACCGT
>Dhingra_Pear_16_GATCAG_L001_R1_001_paired_trimmed_paired_merged_contig_136255 ---NA---
CAGCATTGCATATGAAAACCTCAAAAGTAGGGTGGGTCTAACACATATTAACAAAGCAGGTATGAAAATTTATGCACCATTTGACAAACCACATCAAGCAGCGTCCAAAGATTAGAAAAATATGTTAAACAGTAGGAATTGTATTTGATATGGATTAAAACGATCGAGTAATTGTGAGCGACTTACAACAAAATGAGGATGATTGAGGGAGGAGAATAATCAAATTCGATGACTTCAACTGTAACAAATGGAAGACCACCATTGAAAT
>Dhingra_Pear_16_GATCAG_L001_R1_001_paired_trimmed_paired_merged_contig_136256 ---NA---
CAAACCAAAAAAATAATCTCTCAACCAACGAGATTAAGCAGACATCAAGGTATGACCACTGAAAGAATTAGGAAAATTAAGTCTTGAAGATCATGGAATAATCAAGAACGCACATCATGTACGGTACTGTCATAAGGACCACTTCACAATGGAGAACCGGTAGAGACCCAATCTCATAACTGACCAAAAGTATTTATACAGAAGCCTAAGGGGTTTATTGAAATTGGTATTAGTTCTTACCATCGATCGCAC
>Dhingra_Pear_16_GATCAG_L001_R1_001_paired_trimmed_paired_merged_contig_136257 ---NA---
TAACAACTATATTGGGAACTGCTTTAACACTTTGGAACACTACTTGAGTTCTCTCGTTCCAACTAAATTTTTTAACCTTGTGAGGAACATTAACTTTCACGTTCTATTTAGCAACTCAGTTTTCAAATGATTTCATGTTACATTATTTTGAATACATGTCATAGATTTGATAGTTCATCGACCATTGGCATTCATGCCCCAACAAATATAATCATTTCTATCAAATTAGGTTCGAATTATCGTGGATGACGAATTCGATACCACA
>Dhingra_Pear_16_GATCAG_L001_R1_001_paired_trimmed_paired_merged_contig_136258 ---NA---
AAAATATGATTTACCAGAAACTTAAGCAGTTGTCTCAATGTTAATCCTAAAAAGTGGAAAAAAACCAGATCACATATATTTTTCTTAGGAGCCCATACCACCAGGCAGCCAACCAAACCATTTTAAATAAGAAACTAAATAATGCATTTACTCTGACAAGGGGAAAATTTTAAAGAGAGAGAAACAGTATCCTAGGACACCCATTTCCCTTTTTAATCAAGCTTTACACCTTAAATTGTCATTATACAAGAATCAAGACATCCCAAGTAGGGCTTCATGAGTTAAAAGATG
>Dhingra_Pear_16_GATCAG_L001_R1_001_paired_trimmed_paired_merged_contig_136259 ---NA---
CTGAAGTTTCAACCATACTTGTTAATTAATTCATCAAAAAACCGTTTTTTCCTGTAGAAACAAATTTCTGCAAGTTTATTGTTGTTTCTGATGTCTCTGGATTTATTTAGTACTTTGTTTTTCCTGTCCTTTAGTTGGGTTTACTCTCAAATTTCTTCTTTTTATTTATTCTGTTTCCCATGGCCCCACCCCCATCTTTTAACTC
>Dhingra_Pear_16_GATCAG_L001_R1_001_paired_trimmed_paired_merged_contig_136260 ---NA---
TGCTTGAAGTTGCTACACAATGCGGGATAAGAAATAATTATAATGAAAGTTTGTAAAGAAAATATGAAGGAAATTTGCTACCAACAAATGATCAAACAATAATTATAAAGAAATATGTTCTTGCTATGTTCCCGAGCTCCCTCTTTTGCATTGGGAATAAAGATGGTGGATTGGGGGCAACTTCCTCTCCTTGCCGCCAAATTGATAAGAAAATTACT
>Dhingra_Pear_16_GATCAG_L001_R1_001_paired_trimmed_paired_merged_contig_136261 ---NA---
TTCAATTTCTACCATTTGGGACCCACTACAACTAAAGCACATAAAACAATCCTAATGCATTGCAGAGGCCTAATGGGGCTGGTTTTCCACTTTTCCAAAAACAAACCGATAGAAAACACTAAACCCATTATTTACCTTCAATTAATTCCCATATAACCAAGAAAAATCCAAACTTTATTAGTAAAACAAATTAAGCAAATCTAGTACTGACTACCTTTGGGGAACGAGAGTTGCGGCGA
>Dhingra_Pear_16_GATCAG_L001_R1_001_paired_trimmed_paired_merged_contig_136262 ---NA---
AGACTTCGACCTATATCACACTTCAAGCCTCCCACATATTAACCCGGTATACCTTCATTGATTGAACATTGAAATTTAATCTTTAATCACTAGACTTTTCCTTCCAAGCGTCCTGCATAATAGACTCAACTAAACATGTTCTTTGGAACAATGATTTGTCATCTAATTGCACATTACAAATTTGAATCAACATAAACATTGTCAATAATAAGTTTGAAGGAAACTAACTCAATCTGTCGTGATACAAGGCACAATGAAACATGCAATAGTTTCCTTTACTCCCACATTTTAGCAAACTCCATGGAATCATGCACTCCCACATTTCAGCAACGTGGGCATCCTTATCATGCACTCCCACATTTCAATAGCCGTAAAAATGTTATACCCTAAAAGATCTCAAACCATTCACACATTCCTCTCTTTGGAAAAGAATATTGACATGTGTT
>Dhingra_Pear_16_GATCAG_L001_R1_001_paired_trimmed_paired_merged_contig_136263 ---NA---
AAAGTAAACAGTACTAAAGTGTTTCGTTAAAATTCTCTTATTTGACACCACATGGATAGTCAGTCCTTCAATAAAGAACGGATATCACGTACAAAGAGGAACGTGATGCTCTTGGGCCTAAAAACGGATTTGGGCTCGTAAGCGATTTTTACTTCACAAAGCCCAAACTTAAGCCTTCGTCCCTGTAGGGTTTAAGCCTGCAGGCTTCTTCGGGT
>Dhingra_Pear_16_GATCAG_L001_R1_001_paired_trimmed_paired_merged_contig_136264 ---NA---
CATAAAATGTTAACCGGATTTCCCGTTCCTCCGCGTCGGGTGAGAGTGAGAGTGAGAGTACACCTGTAAATCGATCTTGATCAGAAACGCGAGATTAGACATACCTGGCCTTAGAAACGGATATCTCCAATTTTGCACGATCAGCAAATTCCACAGTTTCAAAGCCGATAACTTTTTCTTCAACCACTACAGAAAGAAGAGAGAAGAAAACATATAATCCGGAGTCCCGGCCAGTATACATCTCTTCTCATAGTCACTTCAAGACTAGAACAAATTACGGTTGAAAGAAGATAAGGAGATTATCAAGTCAAAACATGAAAATTCTCATA
>Dhingra_Pear_16_GATCAG_L001_R1_001_paired_trimmed_paired_merged_contig_136266 ---NA---
AAGAGCATTTAACCCAACACCCGAGGTCCTGTTTTTGAATCCTCCCTCCCCCCTTATTGTTTATAAACAAAGAAAACTATGGTTATACCTCCTATCATTGCAAAGTTCTAAAATATAGAAATAGAATACGCTTTGGAAAACAACATCATTTCCATATGCATTCATTTTTTATTTAGAAGTTGTTTAATTCAACTAGCAAAGCCATTTCCAGAAACAAAACCCT
>Dhingra_Pear_16_GATCAG_L001_R1_001_paired_trimmed_paired_merged_contig_136267 ---NA---
GCCACATAGTCCTTGAAACACCTAAACCAACAGAGAGAACGCTAACTCAGAGGGCCCTTGCTACAGAACTCCTCTCCAAGCAAGACAAGTCACACTATAAGGAATGTTCTTGAAATGTTTAACAGAAAAGTCTGGATAGATGCAAGTTGTCTAAAGCGTAAATATTGTAATATTACCTTGTAAAAGCAGTTTTAAAACAAAGTGAATCAACTTTCAGTTTTTCATTTATCTCTAGATCTTTAAAATTGTTTTGTTATAATATGCAATGTAGCTCGTCTTAATCTTGATTCATGATATAAGTTTGGATACAGAGTATGACACTTTAACCACAATGTTTATTCTGTTAAACTTGCTTTGTTACTTTGGAATGCATGCTGCGGTTCTTATTTTGATTGCAAGCGCAAAAAAAAACTCAAGTTGCACCATTTTTTTTTTGTTTTTTTTTTTTTTT
>Dhingra_Pear_16_GATCAG_L001_R1_001_paired_trimmed_paired_merged_contig_136269 ---NA---
TTTGATTTCTGTACTTAACACATATTTTCATATGTAAATACAAATCCTTTCTATGAGCGATCTTTATGCAGATTAGAGAGATCTTTAGATTTTGCTTGCCTAATAAGATCATGGCTATTAGTTAGTTCACTGGAATAGATCAAGCACATGTCTATAATTTCTCAGATATAACAATAGATAAGCTTCATTTCATTTCAGTATCCATATTTTGGCATTGTGCTTGACATGAAATTTAATATCTGATTCTGTGTATTGTGCTATATAGA
>Dhingra_Pear_16_GATCAG_L001_R1_001_paired_trimmed_paired_merged_contig_136270 ---NA---
CTTCAGTTAATTTTGAAGCATGACGACCTCTAAATTTGTGATTAAACAAGTAAGCACCAGTAAGAACTTTCAAAATCTTAATTCACTCATGCAATAATCATAACCAATTAAAGGCATTCATCCTACTTTTTTAAACAAAAGAAATTCGAGCTCAAAAATTCAATTATTTATCTCTTCAAGGCAAATAAATAGATCCGAACACAATAATCAATGACATGATAGTATAGATTGAATACGCAAGACTCTTCAATGATTATTGAACTTACTTTCCCTTCACTTTCTTCTGA
>Dhingra_Pear_16_GATCAG_L001_R1_001_paired_trimmed_paired_merged_contig_136272 ---NA---
TTTGGATTGAATAACTGAAATCAAATTGGTGCAAAGTTTCTGGAGAATTGGAAGAATTTGTACGATTGGCAATTTCTCAAGTTTTGGAACCCAAAAATTGCGGAGCTCTCGTATATATAACAGTTAATTGGTTGTGGGTTTAGGGTCCATTTGATCAAATTACACAAAGTTTCAAAATTAGCTTCTACAAAATTGAAGGTGTGCTTTAATTTCAACCATTCATTTTTTCGTATATACGAGTTTCGGCCCGTGGTCTACAAAATACGACTGGCACCCGTGGGCCCCTTGACGGCGAAAGAAGGATCCGTCCGGTGTGCGACTCAGTTTCGTGTAAATGACATCAACAAAATGGTTGTCCCTCGACCAATCTGTAAACAC
>Dhingra_Pear_16_GATCAG_L001_R1_001_paired_trimmed_paired_merged_contig_136273 ---NA---
AATAAAAAATTTTCTTTTCTCCTTAAGTGTTTCCTTTTTTTTTTATTTTTTTTTTAAAGTATTCCCCCTTAAGCTTTAGCTACAAAATTTTTGGGGATACACCAATATTCGGTGCGCAATTCATCCCATCCCACTCTGAGTGCATTGTATGCAGATCCAAGTGTTGTAGAAGTGATGTAGTAAACTTGTCTAAAAAGTCTACTTCAATCACACGACACACAGGCATTCACCCAAGTAATGACTCGACGTTGTAATTGGCTTCCAACCATCCTAACGATAGGGAAGGCAATGGGAAGGAAAGGAAAATTTTCTTAAGATTA
>Dhingra_Pear_16_GATCAG_L001_R1_001_paired_trimmed_paired_merged_contig_136274 ---NA---
GTTATAACAGAATCTTGTAAGATTCTATTTCTGGTCACAAAGGTATTATAAGGTCGTCTGCTTATTAATTTTAGCATTCATAAATATCTTTGGACGTTTCTTCAGTATGTTGTTCTGAATAATTGTATATTCCTTTAACTTTTATGAATATTAAGTAATGATATATCTATATAGATTTTAACACTAGGAAATAGATGATAATGTTTTCAAAATATTTTCTTATTCTTTTTGTAAATATGTTGGTGCCTTTTGTTGATGAGAGGAAAAGTGAATATATTGGAATGCTAAGGAGATAATCTTAAG
>Dhingra_Pear_16_GATCAG_L001_R1_001_paired_trimmed_paired_merged_contig_136277 ---NA---
TTTCAGCATTTGGGAGTGGGTGTAGATATTCTGTCTTGTCGTCGAGTGTATACATCAGTCGATGATAAATATACAAAGACAAGTGTATGCACTCTGTGACACAACAGTTTTACACAATTGTCGGATTAGGAAGAAACATGTGGGACTACTCATTGGTGAAAAAGACACATTAAAAAATGAACGTTGACTTTCCAAAAATGCTGAGATGAACGGATGTGCGAGTCCTTTTAGTTGCGATGGAATGCAATTGGACCCTAGAAAGAATATGCAGGATCTCTGAATAGGTGCCGAGAAGATTATGTGACAACATCAACAAGACTTTTTGGAGCTCTAAAACCACATAAAATGGTACGCATGTGGCCATGTGAAAATTGGTAAATGGCTAGAACATCATAGCCTAGGATTAGAAATTAAAGTTTCAAAGACAAAGCATGGTTTCAATTGAAGTAAAACATATGAGGGAAAGGTGATGTATATTTGGTTTCTGAGAAAATTGGAGTATTGATGTCTAGATTTTGGTCAATTGGGGTCTTAAATATG
>Dhingra_Pear_16_GATCAG_L001_R1_001_paired_trimmed_paired_merged_contig_136278 ---NA---
AATCTCCCAAAAAGTTAAGAAATTTTAGAGCCAGATCAAAATCTCTGTAGTTACAAGACATCTCCACTATTACAAATCCATCATTATCTTGCTTCAAACATATAAGATGCAATGTTTGTGTGTGTTCACATGCACAGTGCACCTGTGTGTATACGATGTACAAATACTAATATGTGACAAGTCCTCCCGTCATCATACTACTACAATTGAAAATCCAAAATTAGCCAT
>Dhingra_Pear_16_GATCAG_L001_R1_001_paired_trimmed_paired_merged_contig_136279 ---NA---
TGTAAAAGATAAGCCCACAATTATGCACAAGCAAACATTTTTCAATGAGATATTGTACAACTACAGTATTCGTTAGTTGATAACATCTGAAAATTAAAGGCCAGGAAAACATCTTACCGTCCACGTCCTCCCTCATGAAATGATAAAATTGAATAATTGAAAGGGATGCTTATGGACTATGAGGACAACTTACGCATATGCAAATCAGGTTTCTTGAAACATCGTATTACGCACCAAAAAAGCTTTCTTTTTTGAAAGAACA
>Dhingra_Pear_16_GATCAG_L001_R1_001_paired_trimmed_paired_merged_contig_136280 ---NA---
CGTAGGATGCTCTCTAAAGCAAACAAAAAAAAGAGCGTCTGCGAGCACCTGATAATATTAGCGGTCAGATCTCCAGTGGGAACCGGATACCAGATATAGGGGATAATGAGCCATTAGATTAAGTGTTGCTCGGAGTTGCTCACTTTTCTGCTCCCCAAGTGACCAAAACCGAGTGCAATCTTTTCTATTAAATACAAGAATATGGTGCAGAAAACTGTTATATAGAAGGCTGGCGAAA
>Dhingra_Pear_16_GATCAG_L001_R1_001_paired_trimmed_paired_merged_contig_136282 ---NA---
GTTGGCTTGCTAACTGCATTGAATATGGAGCAAGAAATATTTTCTTATGAACAAGACAAGGCTAGAGATGAAGTAAAGACGAGAAAAAGGAAATTAAACAGGCAAGAGATGCAAGAAGAGAATGATGAGGATATTATGTTCCGAAGCCTCGAAATATATCCCCTAATTCAAAACATTTTAGAGAAGTGAAAAAAAGGTTTTCCAACGAAGACGAGGAAATTTCATACACTACAAGGAAAGAGGGAGCAAAGCACCACTGATTTTATTCTCTAAATTTAATTAATTTTTAGTTTGTTAAAATTAATTATTCTTATTGTATGCTATAATTTTGTCTTGTATTTGAAATAATTTATTAAAATCATAAATTATTT
>Dhingra_Pear_16_GATCAG_L001_R1_001_paired_trimmed_paired_merged_contig_136283 ---NA---
AATTTGTTGTTAATCCTGCAATTGGTTTTTAATTATTCGAATTGAAGTGTGTTAATAGCTGAATTGCTACACTGAGTATAGCTGCTGTGTATTTGGTAAGCTGTTGAGGTTAATTAGCTGAGAATTTGAAGGAAAAAATTGAACTTTGTAAGTAGATAATGGAATTTTGTAGTGCATTTGGGTCTTTCACTAGGTGTAATGTAACTCA
>Dhingra_Pear_16_GATCAG_L001_R1_001_paired_trimmed_paired_merged_contig_136284 ---NA---
GCAGTTCTGAGAACAACGGAAATGTACGTATATTTTATTTTTTGTCCCAGTTCTGATATAAAGATATCTTATCATATTAGCTTCTCAGCAGTTTCCCTTTGGTATTTTTTTCCTTTCCAAATGATAGATTAGTCTGTCCCTTATGGTGGTGGCCTTACTCTAAAACTCTATTGGACTTGTATATCAATGATTAGTCAGTCATTATCTTTGTAGAGTTTGTAACATTCTCTAATTTGTCCAACCAACAGGTTGAAACTGCAGTTTCTGAGAGGG
>Dhingra_Pear_16_GATCAG_L001_R1_001_paired_trimmed_paired_merged_contig_136285 ---NA---
AGAAACATATTTGACATATATATGCTAAACATATAAAAAATTCAGGTCATTTGGTGACCAATAGACATGTCATTCATCCGACTTTAATCAAGACATGCAATTTGCCATAAAAAAAAAATTTATGTGCATCTATCATAAATCTATACATCCATAACAAATTCAATTTCACATCATTTCAATTTTGATGTCCAAAGAAAACTCAAGTGGTTAAATTTCATCCTCTAAACATGCGTCATAGTTCAAATTGAAAAGATTTACAAGCGTAAT
>Dhingra_Pear_16_GATCAG_L001_R1_001_paired_trimmed_paired_merged_contig_136286 ---NA---
TTTTGGCAGAACCACCTGAAGTGGTAAGACTTCATTCATCATTAATGAATTTGTGATGTACGAGTCCTCTATGATGCTTTTGTTTTACGACTGAACGTTTAGTGGTCATTCACAATGAATTTGATTTTTTATGGTCATAAAATACTAAGGTTATGATGTATCTGTATGTTGTATGGTTTAAATTAAGTGAAGCTCTTTGGGAAAAATAGCATTTTGTCCCTGGGTACGTATCAATGGAATATAACGCAGCGGAATATAACTGCTTCAACTTTTTTCTTCTCACAATCTCCCCTCGTTCTGAGTTATATATCGTAGTTTCT
>Dhingra_Pear_16_GATCAG_L001_R1_001_paired_trimmed_paired_merged_contig_136287 ---NA---
TGAATTAAACCAACCACTAAATCCATCCCCATTTCTATTGATAAATGTTAAATAATTCTTATTTTTAAGGTTTAATTATGATATGAAACCAATTAAATAAACCAACTGAAAACAAGAGAAAGAAACTACATGCTAAAGAAAGTAAGAGAAAAAAATTGAATCAATTAAACCACTTTACGTATCAAGCGTCAGCTTGATTAAATAATTAATTATACTCTTGTCTTTTGCAGAACATTGTTGCTGCATTCAAAGGAATGACGAATTAAAAGTTACTTATTGACCTTGTCACTGTACCTATCCAAATGACCATGTTTTATCCCGACTTAATGGAATAGGATAAGGTCCATAA
>Dhingra_Pear_16_GATCAG_L001_R1_001_paired_trimmed_paired_merged_contig_136288 ---NA---
CAGTACCTCATCAAATGGTGCGTAACCTCTTTCTTATCCTTTTTTGTTGTCGCTGTTTAACTTAATTTACGCGCACGTACACTGCTTAGTTACATTGAATCAAATCGAAGTCCTGTTGGTGCTGAAGATGGAAAATAGATAGGGCAGCGGAAGGAGGAGGGGAGAAATTTAAGGCCTATCTGTATATAGTAGACATTCTTAGACCAATAAACCAATCCTATATAGTAATATGTAAATAAACCCGCAAACACTTATGTTTTCTAAAATCCCAAACTTGAAATTTGATAAAAGTCTCCATATAATCTGCTTCACCTGTTAATTGATTTGGTGTATTTATTTGCTATTTGCTTATACAGGCGCGG
>Dhingra_Pear_16_GATCAG_L001_R1_001_paired_trimmed_paired_merged_contig_136289 ---NA---
CCCAACACCCAAACTCCCCAACCCGTTTCCATGAAAAACACAAAAGAATGTAATAGTCCTTCACTTCAATTAAGCAATGAAAATCCCAAAATTCTAGGGTTATATACTCGTAGAGAATTGTAGAAACATGCAATTACAAAATGAAAATTAGAAGTACAACAAGCACTAATTGTCTCAGAAATTGATACCAGATATCAATTATAGAGAATTCATACGAACAAGAAGAAGAACTTTAGAGAAGGTGGTGCCATGTGAGTGGATGTGTGTGAGGCGGTTAGCTGTCGGCAAATAATTGGATGATTGGATTTTCTTTTTCTCATCTTAATTCAAATAGGGGTAAAAGAGGAAGTTCACTTGACAAATTTTAAGTGTGGGGTTAGGTAGATTTTCATGATTTGGTTGAAAAATACTTACTTGACC
>Dhingra_Pear_16_GATCAG_L001_R1_001_paired_trimmed_paired_merged_contig_136290 ---NA---
TTTCAGCTTCCGCTATCATTGAATTGTATTGAAATGGTATGAAATAAATAATCTAGGAAAAATAAGCCCATATAGTCAAGGATAAGTTATGAACATCCAGATCTAAAGTTCCAAACACTTGCCCAATTGCTTAGGACATGCCCTAAAAAAGGTTAAAGTGGTAAGAAAAATGCAAAGGCATGTAGCTCATTAAGCTAGAGCACCTGTGACTGACCTCCCA
>Dhingra_Pear_16_GATCAG_L001_R1_001_paired_trimmed_paired_merged_contig_136293 ---NA---
CAAGAAGCCATCAACGCTGAAACCGGTAAGCAGATTTCTCCCTTTATTTTGAGTACAGTTGAGTCTTTGCTCTGCACAATATCCATGTTGATTATTGGTCTGTACCGTTAAGTTGATAGCGGTAGTCATTTGTTGCACGGAAAATTGCCACTTTTCCTAATTTTAACTGTGACTACAATTTTTTGAGGATTTTCTTGTGTTCCTGTTTATATTGCAGTTAAATACCCTAGAGGCCGATGTT
>Dhingra_Pear_16_GATCAG_L001_R1_001_paired_trimmed_paired_merged_contig_136294 ---NA---
TTTTTTTCTTTTTCTTATGATCTTACCTGTTGATTTCTTTTCTGGAAAATTATCCAAGTTGCCCATCGAGACCAGTTATAGTTAAGTATGCAAAGTTAGCATGGTTGTTAATTTCATATGTTGACAGAGTCTGATATTTTTTTTTTTACTTTTTCGGTTTGTTACTTGATTCTGTGTGATTATTTATTGTTATTACATTTGTATTTGTAGGGATTTGTCGAACAATCAATTTACTGGGCCTATAC
>Dhingra_Pear_16_GATCAG_L001_R1_001_paired_trimmed_paired_merged_contig_136295 ---NA---
TTGCATGACTACATCAGTCAATGATCTTTTATTGAAAGAAAAATTGGTATGCTTTTAATGTGTGATTAAGTTGTAACTTTAACTTTTAAACCCAAAAACCACTGGTTATGTGAAAAAGCTGGATATTTTGACCATATTTAGCCATGGGTTATCTGTTTATTTTTTATTTTCTGTTTTCCATCTTTATACATGTACCACTGCATGTGT
>Dhingra_Pear_16_GATCAG_L001_R1_001_paired_trimmed_paired_merged_contig_136296 ---NA---
TTTCCTTCATTTTACCCATCGGTTATTTTTACCAAACGAGAGACATGGTTACTTCATTCAAAATATAGCCACATTCACCAAACGATTCACCTTCAAGTATTTAGATTATAACAATCTTCTAATGGCAAAGTGTGAGAGCAGCAACCACATTTCCCACCAACCCACGAACACCAAACCCAAAAACTTAAACCACACTATAAATTAAATAAGAAAAATAAAGTGAACAAAAACCACAAATAAATCAACGAATCCTCACCCAATTAAAAATGGTTTCGCATACTTAATCCCAAACAAATAAAACGAGAAACATAACATGCAATTTGGAAACCCTAATCAGATTTTTAGTTTTAACTGAAGGGTTTTTCACAATCCAAACCCAATTTAAAAACCCACTGTTCTAAATTTCATTTCTTTTCTCTTTTAGCATTAATTACACACCCAATAGAACCCAATGCAAG
>Dhingra_Pear_16_GATCAG_L001_R1_001_paired_trimmed_paired_merged_contig_136299 ---NA---
TTGCACCAACTCATCTACTCATTACACCACCCCATATTCATAGTACCCATCTTTTTCTGATTTTTATAAAGTTAGGAAAGAAAATATATTTGACCTCTCTTCCCTCCATCCTATTCGATTTAGTGTTTATTTGAAAACCCTATAAAGAACGTTAATTCTTGTAAAGAAACATATACTATATAGGCCTGATGCCTTGGAATCCCCTTTTTAGTTTGATCATCCCTTTTTAAGATGATTACTAAAAATTTCAGACACATCGAACACCCCAATTTATGGTTTGTTAAATTACGTATCAAAAGTTAATTATCAACTCAAATTAAAATGATGCTCCATAGCAAAAGATTGCCACTGGAATTTAGAGAACTCCAATATATGCGAGCAACTTTCAGAAGAAAAGGGATTGGACTACCTCCCTATTTCCTAAACATGATATGTATGAGTGTGTGACAACTAATTGTAGAGTTGATTAGCAGAAAACTTAACAGCAACATTTGCAGTATTACCCCAAAACTTCAATAGTTTAAATGGATAATTTTATTGAGAAAGAACTTACCCTACAAAATTT
>Dhingra_Pear_16_GATCAG_L001_R1_001_paired_trimmed_paired_merged_contig_136300 ---NA---
GGTCTGCACTCTCACCTATTTGCCTGCAAAGGGAGAACAGTAAGACTAAGCCCTTTTCCAAAATTTGATTTGTAGACCTGCTCAATTTCTGCAAGGATCTCTATGTAAGGATTTTAAGATCAAGTAGTCTTCCCATTGAAGGATGTACAATCATTCGTTTTGCAGCAGTAACTTAGAGCAACCAAAAGAGTAGAAGTGGAGATAACCAATGATTTTGGTTTATCTCAATCATAATGTTCTGTACTTCATTCATGCAGCAAATATTTCTAGAAGTAACAATGACATTGAAATAATTAAGCTGCGCGATTTACCTTTT
>Dhingra_Pear_16_GATCAG_L001_R1_001_paired_trimmed_paired_merged_contig_136302 ---NA---
GATTTTGGAATGATACAACGACTCAAAGTTACAAACTCGTCCCAATATTTAGCACAAATGATCTCATACCACCATTTCTTAAATGTAAACCAGCCTGAAATGTGTTAGAAATTCACAATAGCAGTAAATATTAAAACAAACAAAAAACATTGATTCACAGAGGACCTCTAACCTACATTACCCAGCAAACTAATCAAAGGGAAATCAACCAACCATACAATTTTAAGAAATTATAAATTAAATTAAAAACAGCT
>Dhingra_Pear_16_GATCAG_L001_R1_001_paired_trimmed_paired_merged_contig_136304 ---NA---
CTTTCATGAATTATGAAAATCAAAGATATTAGTCCATTGCAATAAAATTTGTGTTTATACTGATCTTATCTGCCGTTCTTAAATTAGTTGGCAGGAGCTCAACTACAATATTTTCTAGTTCCTTTTTTCTTTAATAAATAAAATTGTGGAACATGTATGTTGATTTCTTGACAAAAGTCACAAAATGGACGTTTATTTGTTTAGTAGCATCTGCATCATAATGTGAGCAATTATTTGGTATGCCTCATTTTTCTGGCTTAACTTTAATTACATGTGTTTGTCACTGTTTATTATACAGA
>Dhingra_Pear_16_GATCAG_L001_R1_001_paired_trimmed_paired_merged_contig_136305 ---NA---
AGCGAAGGTCGGATGGTACTGACCTGAAAATTTCAAATTACAGTGTTAATCATTCTCAAAGTGCATGAGAGAATTGTTACCTTTTATTTTAACACAATAAAGTTAGGAAAAGTGCTTTCATAAAATAAAATAAAAAATTACCATATACAGCCGGGAAAATATGGCACATAAAGAATTATACCAAAGAATTCAACAATTAAAAAAGAAAAAGAAAAAAAAAAAAACTAATGGGGAATGGAAAAGGATACAGCAATGACAGTTCAAGAAAACATCTTCGGGTCTAAACAAAGGAAATTTGCAACGCTAATCACTAAACACAACATAATAGGTTCAGCAGTCTCACCAGCAAGAGGCTAAGCACTAAGGAGTGGCGATTGACGTTAAAACAAAGCAAAAATTAAACAGATGCAAAACCAACAGGAAAATGTATTGGCTATCTGATTAAGAATATACACATAAATCCTTTCTTTCCTCAGATTCCAAGGTAGGAATTACCTTGTACT
>Dhingra_Pear_16_GATCAG_L001_R1_001_paired_trimmed_paired_merged_contig_136307 ---NA---
AATTAAAGGAGAGTACCATAGGTAGCAGAAAAAGGTCGGCATTGGGTCAACATCAAGCATATATGGTCCTAAAATACAAGGTTGATTGTTGACACCTTGATTCATAAAACCAAAAACATATAATTTGGAGAAGGAAACCTACAATATCTAGTTTCGATTAGTTTTATTGGATCTGTTTCCAATTCATCAAATATTCATTGCATACTTCTGCCTTTGTAGCATTCCAAAGTATATTATCAAATAACTAGGTAACTAGGCATTCACTAGATTATCACTTGGGACAAATTGAGAAGGTTCAGACCAAATTTCAAATTCTGCAA
>Dhingra_Pear_16_GATCAG_L001_R1_001_paired_trimmed_paired_merged_contig_136309 ---NA---
AATCACTGCAAAAATTTCGAACGACCTCATTTCAAAATCTCATGTTTGGAAACTTCATGCAACAGAAATCACATACGATAAAAGACAAGCAACCCATTTCCATTATAAGCTAAAGTGAATGATAAGTACCAAAGTCCAAAATTAATCAAACAACCCAGAAAGAGCAAGAACCCAGATTGGAGAATAAATTTTAGACATAAATAAACAACCAAACGCATAAATCACATGGAAACAAGAAGAGAAAGCACGGA
>Dhingra_Pear_16_GATCAG_L001_R1_001_paired_trimmed_paired_merged_contig_136311 ---NA---
GTAATTAGAGAGTATTTATCGATGAAGACAGGAAAATAACTTGTGTGGGAGTTTGGTAGTAGTACTGATATATCTCAAGCCAGCAGTTGCTTAGATGTTTGGTGTTGGTGCTAGATTTAGTTGTAGTAGCATTAATGGGATTTTTTCAAATTTCCAATATATTAAAATGGTAGTTCTGATACGATCATAGGCGATGCCAACTTATGGTGGTTG
>Dhingra_Pear_16_GATCAG_L001_R1_001_paired_trimmed_paired_merged_contig_136312 ---NA---
GAAGATTTGGAAATCCGAAACCCGCCCTTGAAAAGAGTAAACGACTTCCAGTATTTGGTTGTACTTGTACACAACAAATGTCCAGGAAGGGATTCAATTTCTTTCCATACTTGCTCAATCATGCGAATGCACTTATGTAACTGATTGCATTGCTACGATGATGACAACTATTTGTCTCATGCAAGTGGAATTTTATACCATTTATCAAAAAAATGTTAATATCAAAAGAAAGTAAG
>Dhingra_Pear_16_GATCAG_L001_R1_001_paired_trimmed_paired_merged_contig_136314 ---NA---
AAAATTCAATACACACACACACACACACACACAATGATATACACATACGCATAGAAAACAAAACAACACATTCACCTCAGAAACCAAGACTGAGGAACCCTTTCCTAAGTAATACTTGTGGTCTGAACTCTTAAGATTTGTTAATCTAGTGGAAAAAAACAATAGTAACAAAGTTTACATTGCAGAAGCAGCTAGTGAAACAAAGTCAGTACCTTCCACGTCATTGCATGCAAAACT
>Dhingra_Pear_16_GATCAG_L001_R1_001_paired_trimmed_paired_merged_contig_136315 ---NA---
CAGCCAAAGATATCTTTCCCGGCCTAGCAACAATCAAATACAGGTCTAATCAGAGACTAAAAACACTAGAAGCGAAAGCAAAGGCAATTTCAATATGATGGATAAAACCTGGCATTTCATCACGCAATCAAACCATAATTGAAGCTAAAACTGAATACAATTTCTGTATGCATAGTTTTAGATGTATAACAGAACATCTACTACAAAATATACCTGCGCTTATTTTCTGGATTTCAA
>Dhingra_Pear_16_GATCAG_L001_R1_001_paired_trimmed_paired_merged_contig_136316 ---NA---
AAAAAAAAAAAAAAAAGAACTCGAAAACAATATTGCTTCACAAATTTCACCAAGTCCCAACATTTCATTGCCAAACAGAAATCGAACACGAAAATATGCCTCTAAAAGTAATTAGGATCCAAACAAAACTCAATTAACGCGTAAAGTATCCATTTTTTCAGCTCCAAACAAAAATTCCATTCCATTTATTGAAGTCATTACGTTGAAAAGCTACGATCAATCACATCACAAGTAACATTTGCTTACAGGTGGGCAGTGGCACTGCAAGTCTAGACAAATTTGGACATTACCAGCTAAACCATATCGCCAT
>Dhingra_Pear_16_GATCAG_L001_R1_001_paired_trimmed_paired_merged_contig_136319 ---NA---
CCATTCAAGTAAATAGGGCAGTGAATTGTGCTGAAGCTAAATATATAGTTTTGAAAGAATAAAACGTTACTCGTACTACTAATTTCATGAAAACTATTAACTAACGGTTACTGCAAACGTAGGATATGGTGCGCCAAAAGCTCATATTAGATTGATTTTACAATCATCTAGCACAACAAAACCAATAACGAAATAAACGTGATTCAACCTCAAGGCCTTCGCT
>Dhingra_Pear_16_GATCAG_L001_R1_001_paired_trimmed_paired_merged_contig_136321 ---NA---
TTACAAGTGAAGAGGAATACCACACACTAGGCTTGCACTTATTTTAGCTTAATAAAGCCATGCATAAGCCAACCGCTGAACTTGCAACACCAAAACCCCCAAATAGTACTAGAATTTTTCAATGTGCAAGGAATATACAAAAAAATAAACTTAAGCCAGTCAAGCCCCATCTCTCTAAAAAAAATCAGAACCCAGGCCACAATCAAAATCCCTAAAATCAATTTACCCGATCCCTAAATCTAACAATTTGAACAAATAATATAGCATCAATTGAGGGAAAAAAACAAGCAATAGGTGAATGCACAACACGCCTCAATCTTGTACTCCAAACATACCATCATTTTCATACCCAATCAAAATGTAAAATATATCATTCAATTTATACCCAATCCAAAAAAATAAGAAAAAAACAAACCATTCAATTCAATATCCAATTCGAGGTCA
>Dhingra_Pear_16_GATCAG_L001_R1_001_paired_trimmed_paired_merged_contig_136322 ---NA---
TAACCGTGAAGTTTAAATGAGCGGGTAACCGTGGTTGCCTATAACCGCAGGTATTTTACCGTAAGTTACAGCAACAGAGGGCAGATGCTATTGTTCAACTAAACTTTAGTCTTGACCCCCAAGCAATCTATACAAAGAAAAAACTACTCATGTCCATTTGATGTTTTTGATATGTCATGCATATTTGGCTTGGAGAAGACTTGGGATGCATTTGGTCTTTAGATTATAAATATCAAACTTTGATTTTTCAAGGGGACTAGTGTTGATGCAAATTTCCATCTTCTTCTTCTTGAACAAAAATGCACTTGCAAAATAATTAACACTT
>Dhingra_Pear_16_GATCAG_L001_R1_001_paired_trimmed_paired_merged_contig_136323 ---NA---
TCCGTTTCACTTTTTTTTTTACACATTTTGATTTAAAAACTACAACACAATGTCTGTTTCCTTTATTTATTTATTTATTTGTTTGTTTTACATTTTGATTTAGAAACCAGTTTCTACATCAACTGCTACTAAAGCCTAAACAAAATGAATTGAAATCAAATAAAAAATTAACATAAATGGATTCATATTTTATTTGAAGGATTTAAAACTTCAAAATTAGCATTCATCTGTCAAAAAAAGCTTATTTCTCTCTTTGACAACGTCTTAGGGTTTTAATCAAAACAGAACGTACAAAAATTATTGCATGACGATAAGAGTTTGATTATTGGAGATGGGTTTATTCATAAATTTTGATTTTTGTGTTAATTTCATCTTGTACTTGATGATAATTAGACAATAGGGCTAAGAAGACAATTCACAATTAAGATTTAAGTTGGATGTCAAGTGAGGTTTGGATTCAAATAAAATTTCCCTTTTTCATTTTTATACATGTATATATATTACATTAAATGGA
>Dhingra_Pear_16_GATCAG_L001_R1_001_paired_trimmed_paired_merged_contig_136324 ---NA---
TGCCTTATTAGAAGGAGAGAAACCTGTCATCGACCAAAAATGAATGGAGATCTCTTTGTTATCGCAAATCACCGCTTCCTGTTAGACAAAACTAGAAGTTAATACAAAGTTCTTTCTTCCCATGTCAACTTGGTATTAAAATTGATAACATAGAAGTGCACCATTAACATGTACCAAGTGTGAAACAGCAAAAAATTATAACCTAAGGTCTCTGAGTACGAAGAAAAGGTTCAAACCAAGAGGGAAACAATATATGCAGGTCATAATAACTGTTGCAACCTCTGCAGAAGGCAGATAATCGCAGAGCAAAACGGTTAAGTTTATTTCCCATTTACAATGGGCCTATTTGTCTAGCAATAACAAAAACAGAGATTTAAAAGAATGCCAGGAATTCGGAAGAAGAAATGAAACACCACAGGGCTAGAGAGAACAGGTTAAGCACTCATTCAACAGGTTCTAAAAAGCCAGGATCAAGGCCAGTGTTTAAAATCAATTGAAGAAACACCAAAAATCTTCAAGCCCTTCTTACAATAGTTGACATTAGCCA
>Dhingra_Pear_16_GATCAG_L001_R1_001_paired_trimmed_paired_merged_contig_136326 ---NA---
CTGCACGGAGGATAACACCAACATTTCAGAAGGTAGTGAACAACTGTTTAAGAGAAAAATACTTCCAAGTAAAATGAACATGCTGAAAGTGTTAAACATACGTATAGCAGCTTCTGCATCACTGCATATGGAAAAGAGAATCCATATTTTCCAAGAAAGGCCATAATTGTGCAAATGTAATGGATTTTTATATGAAAAAACACATTGGTCATGGATTTGAAAAAGGGAGTTATTTCTTATAATAGGAATCAACATACCAAACTAATGGTTGATCATACCAGACCACACACGACAGAATCAAAACACAACACTACG
>Dhingra_Pear_16_GATCAG_L001_R1_001_paired_trimmed_paired_merged_contig_136328 ---NA---
TTTTGGTTCGTTGCCCCTGAAGGTTATGAAAGAAAATTTCGACAGAGATAGTCCACATATTTTGATTCATGTTTTGTTGAATTAAACATCAAATTCTCATTGGTTGTAGTGCATTTTGTAGAGTGCAACTTGTGGATTCTCAGATTTGGATACATCTGAGTTTGAGCTTTGCAATTGAACTTATCGGACAGTTCTCTCTAATTAAACTTCCTGTTTACAATTTCCATTCTGGGGTTGTTGGAACCTCCAACATAATCTGGATAGGAAATTGTTTCTAA
>Dhingra_Pear_16_GATCAG_L001_R1_001_paired_trimmed_paired_merged_contig_136329 ---NA---
TGACGGCTAAAGAAGTGAAAAGTCAGAAATTTTATTCTATTTTAATTAAAAATACACTAAAATAAAAATATCAAATATTCCCAAACAAGCATTATAAAACAAAGCGATAATACCAAGGTATGCACCAGATAAACAAAAACACGCAAAATAACCACGAAAAATGGAAGCAACCAGAACCAGATCAAAACTACAAAGGGTTATCCATAATATTTGCTAAAAAGTAATCAAAATATTACAAATAAGTTGATTAACAA
>Dhingra_Pear_16_GATCAG_L001_R1_001_paired_trimmed_paired_merged_contig_136330 ---NA---
AATTTCCTCCAGGTAGTGTCGGACGTTGCTGGAATCTCTAAAACTCTTGATGTTTTGCTTTAGTTGGGCGTTTAGCCCCGTCGTTTTACCCAAAAAAGGTAAATTTGAATAGTATGTCATTGTCCCTCCCTTTGAGCATGATATGGGTCGACAAATCGGACGGTGGAAGCTCGTTGGGCAGTGGATGGAAGAGAAGTGTAATTGGACCAGTTTGCTCGTGGGCTCGTAATGGGCATACACATCCCGGCCCATTTTCTCACTTTGATTTAAATTTGGGCCCACAAAATATCTTTTGTAGATAAATAAACATTTGATCCACCGCCCATCACATGGA
>Dhingra_Pear_16_GATCAG_L001_R1_001_paired_trimmed_paired_merged_contig_136331 ---NA---
TGAGCTAATCTGTAACCATTATGCCCACTTCTTCAAAGAAAGCAATCTCTTTGGGACACACAGCCAAACAATTAACATATTTACAACAACCCCAACAATATTTACTTAACAATAACCCTTGGATTAGTCCACCAAAACAAAGCTTGTAAAAGATAAATGTTTGCAGGAAACTATCAGAATTAGTGTATTAACAGGAAAATATGAACATTAGATCCAAACCGT
>Dhingra_Pear_16_GATCAG_L001_R1_001_paired_trimmed_paired_merged_contig_136332 ---NA---
ATATGCAATCGAGAATTATCGAGAAAAATACAAAGATATAAAACATGAAATTTGACAGACTAAATTCCCCATAAAATTCGAATAGGGGGCGCCCCAATCGCACAATCTTCCAATGTGTAACTTCTCGAATCGACCATAAAAGATTTCAACCTTAAACACACAACACAAGTTCCGGATTTTTAATCCACTCAATTTGTAGATATTGGGAGGTTTGAGAAGTTGATTTGGTTTGGTTCGTAGGTAAATAAAAGTTTGAT
>Dhingra_Pear_16_GATCAG_L001_R1_001_paired_trimmed_paired_merged_contig_136333 ---NA---
CTGTCACTACAACTAAATTAAGTCCAATCCTCATCTAATTCAAACAAATAAATTATATTTAGTGAAGTTAAGATCCTAATTTAGATTTAATTTTAGTATATCATCCTTCAATTTGTTTTATCAGATTGTAATTAAACTATTTGCAACCTAATTAATAAAATCACAATCTATAATATCATGAACTAATATTTAACACTTCTTATAAGGGCCTATTTATGCATTCTGTGATTTTCTAATCTTTCA
>Dhingra_Pear_16_GATCAG_L001_R1_001_paired_trimmed_paired_merged_contig_136334 ---NA---
CAGCATGTCATCATGACTGACTTCATATTTAGCAGTAAGAACAGTGTGGTTATTCACTCTTTGTGAATGATTTCGGTGACAAATGAATGCAGTTTTAATAATTACATTGGTTATGGTTGATTTCTTTGTACACCCGGAGACATTTTCGTAGTAAGTCCAATAGGTATTCTAACCCCTTTTGAAATTGTTAACCTTATGGGCAGTTTCCTAACAAACTCATTAAGATGTAATTTTTGAGGTAAAGTTTGAAAGAGGCTTCAAATTATGTTTGTGCTTGTTCCTCACAACTTTGTTGAAT
>Dhingra_Pear_16_GATCAG_L001_R1_001_paired_trimmed_paired_merged_contig_136335 ---NA---
TTGTGTTGATCGTTTTATTCTTTTGGTATGAAGTAAAAGATTCAAAAACATTGTGCGCACTGGACATTCTGTTGTTATACAGGACCTTTGATAGTTAGCTAAAACATTTTATTATAATCTGGTTGCACATCGGAGACAAGTTTAGTTTCAACTTGTACCTTTGGAATCCAGTCTGCTGGTGGTGTATGATTCGCTTTGGACATTTGTATTTCACTGTC
>Dhingra_Pear_16_GATCAG_L001_R1_001_paired_trimmed_paired_merged_contig_136338 ---NA---
CTACGGCTGCCTTGAGTTGTAGACTATACAATTGATTAATTTCGATCCAATTTCAATACTTTCAATGGTTTCTATTAATTGATAACGAAATCATTCTCATTCGGATTTAGATTATTCCGAGATTAGCTCTTCTATGTGTTTTGCAGACTCTAGACTTCTTTTCGGATTGTTTTTATTGTCATTCGTATTGGACTGGTTATTGTCATTCTCAATTGAAATATGGCTTTCTTACTACTAGTTATTGCCATTTGCAGCGA
>Dhingra_Pear_16_GATCAG_L001_R1_001_paired_trimmed_paired_merged_contig_136340 ---NA---
AATTCCATTTCAACTTGCCCCATTATGTATACCGCTCAGAAAAAAAAAAATACTCTTTTGAAGAAGCGTTTTCTTTCGAATTTAAATATTTAGTGATCCAAGCAAGGACTTGTTGTATTTAAGACCAATCACAGAGCAGGGAAACCGCATTAACTACTCCCTCCAATGCAAACTCAAAACGCAAACACACACACACACTACGATTAACCATTTTCAGCACTCATGCTCTGTTCGTTGCTAATTGCTAAGAGAATGTAGCTAGCTAAAAACACTCTAAACAAAATCTACAATGTGTATGATTTTACACTAGCCAAAGCCAAAACCTTACACCTACTAAAACAAAATTCAGCTTAATTATCTATGTTTAAGGTC
>Dhingra_Pear_16_GATCAG_L001_R1_001_paired_trimmed_paired_merged_contig_136341 ---NA---
TCAGCCAGAGAAAATAATTTGTAATCGTCGGTGCCCACAAAATTGAAAAACAACATTCCATGTTGGTGTACTTTTATTTTATTTTTTTGACAAATAAAAAGACATGTTTTATTTTATTTTTATTTTTGCAGCTGGAAATATCGCTCTCTATGTTGGAATAAATAAACTTAATACAGATCTGAGAAGTCTTAATACAGATCTGAGAAGTCTGCAACTCCAATTTGCAAA
>Dhingra_Pear_16_GATCAG_L001_R1_001_paired_trimmed_paired_merged_contig_136342 ---NA---
GCACACTGGTTGTACAAGGAAGACATGGTTTTATCTTGTGCTAAGAGGTCGAAAGGGTACTGGAAATAAACCCAAACCTCAAACAAAATATAACAAAATATTACATCCACAGATTGATAAAGTTTAGGGCAGAAGAAGAATGCCCCCTTCCCCCTTCCTCCTTCCTCCTTCCTCCTTCCTCTTCCCCTCTCCAAGAGGAAAAGGAAGGAAACAAATTAAAAAATGCTATACTAATCTTTGATCTTTGACGAAAACGAACATCGAATTCTTAAGCAGAAGCAGGAGGAGGTCTTTTAGTATCTTCTGCTGCTACAGAGAGTGTTTTAGTAGCGG
>Dhingra_Pear_16_GATCAG_L001_R1_001_paired_trimmed_paired_merged_contig_136343 ---NA---
CGACAGCTTTGTTGTATCACTATCACCATGTATTCCCAAATCATGTTAGAAACCAGGAATTCCAATTCATAATTTCATATGCATGCATAAAGTTGGAACATCAAGAAAATAACAGTTAAATTTTGCAAATATGCTGTATTGACTAATTACAATGAAGAAAGTTTCAAAAAATACAATCTTCTCAACAGTAAGGAAATGACAGCAGGGACACAATACCCAAGTTACAACTAACGTCCCAATTAACGATGCAAAATTTTATAGAAAATAATGAGAGTTGAACAAAAAAGTAGCTGGAAACATGATATCCTCTGAAGACAATACAATTGTTCATAGGTTCACCTCCTCAACGGTG
>Dhingra_Pear_16_GATCAG_L001_R1_001_paired_trimmed_paired_merged_contig_136344 ---NA---
TTAGAGTACAAGACTCATCACGATAGCAAAAGCAAGGCACTAATCGTGGTCGGAACTTCAATAGAGGCTGTCTAGAAAACATCAAGGAAAATCATCGTGCTGAATGTAAATCAATCATTTTTCATACAGACAACAGTTCGAGAGAATGATAGTCACGACATGAAAATATTACTCAAGCCAGCATAAATCCATCTAGGTTTATAGGGTGCAAATTTTTATCAATACCCTAAACTGATACACCACTTTTTG
>Dhingra_Pear_16_GATCAG_L001_R1_001_paired_trimmed_paired_merged_contig_136345 ---NA---
AGTTTGCAGTGCAAAATGAGATTTTTGGAGTTATATTATCGTTTTCAAAATATATATATATATATATGTATGAATGATCAGCCTGAAGCTTTAATTGCATAGAAATATAGAAAAGACATCACTCAGGTTATCTGATAGACTGATTACCCTAGACAAAAATGCAGCATCACATGCTTGGTGCTACAATCAGCTAGATTTCTCCTAGAGAAGTTAACAGGGTTAACATGGCTCATCAATAACATCAATATATTAGTCAGAGTGAAGTCTAGCGCAACAGAAAATTCAGAGAGGTTAGCGTGTAAAGAAACAGGATTA
>Dhingra_Pear_16_GATCAG_L001_R1_001_paired_trimmed_paired_merged_contig_136349 ---NA---
CCCCAGCCCGCGGGGAGGCCGTCCCCCTCTTCATGTCTCTCTCAGTTAGCAAAGTTTATATGCTTTCCTTGGAGTTGTGATAATATTTTTTGGTTATGTCTTAATCCTTTTGAACAAAGCTGGGGATTATGTTCAGAGTGGAAATGTGATAGATTTAGTTTCTGAACCTTTTATATATTGTTTAATTTCAATAGACGAGAACATTACCCGAGGCCAAGGATTTGAAAGTATTATACACATGGCGTTGTTGGCGGCAAACACC
>Dhingra_Pear_16_GATCAG_L001_R1_001_paired_trimmed_paired_merged_contig_136351 ---NA---
TTCGATCCTAATTTTCCCTCGTTTTGCTTTCATTCTCACGCCCCCAATGGTCTCGACGCTCAGATCGAAGCCCTACAATGACCACAAGATACGCTGCTATTTTTCCGATGTGGGACAATCGGGTCCTAACATTTCTCCGTTGAAAAACTCTAAAACATGATAATATATCAGAATTCAGAAGCAAAGTCAGAGGAAACATTATGATTATTGAGCTAGTATT
>Dhingra_Pear_16_GATCAG_L001_R1_001_paired_trimmed_paired_merged_contig_136353 ---NA---
CCGATCTCCTGTTTCAACTTTCACTAGATACAACTTTCTTTCTTCTCACCCGTTGTCACCGTTGCTAGGAGCAACAGTCCAACATATTGCAGAATGGCACACTCATTTTAGTTTAATTTAAGAGATAGTTCTGGCGGAAACCAAAATGTACGAATTCCCCACAGCATAATCAATAGCCATAGATTGAATTTTCACTTTTCAGCAGTTACTAAAGCACGTAGATAGATCATATAGATACATTCATACAAGGAACAAGAACACATGAATTTGCAAAGATGGAATGACGTAAGTA
>Dhingra_Pear_16_GATCAG_L001_R1_001_paired_trimmed_paired_merged_contig_136354 ---NA---
AAACTAACAAGCATTCATTATGGAAAACATCTTGCCCTATTACCATCATAATGTAATAATTACTAGCAGATTCGTTATGTTATTTTTATTTCAAAGGCAGATTTTTCCAAGCATAATTCAAAGGTGTGGACAGCAATTTCAAGTGTGGTCATTGCAAGTTTGCAACTGCTATTCAGCCAATTCTACATGCATATTTCTACATTTGTGGAAAAATATGAAACAGAATGAAATATTCTCAGCGGGAGAACTAAATCCAGGAAGGTAGATTGCACAGTATT
>Dhingra_Pear_16_GATCAG_L001_R1_001_paired_trimmed_paired_merged_contig_136355 ---NA---
TCATTGGTAATTGAAACGATAAAATGAATAAGAAACCTATTAGCACGTAAAACCCCAGTTATCGTGTTGCCATTGTAATACAAGCAAACAAAGCAAGCATAAAGTGACACCATACTCGGCAAATAGCAGCACTACTTAAAAAGGACGAGATTCCTCAGTTTATAAATGGGACGAGATAATCCAAATTTGTTTAAAAGATTTAACCATATGAATTCAATGCTAATTCGCGGAGTTTCCAAATATCAGAAAGGTTTAAGAACCCCAGGCAGAACAGG
>Dhingra_Pear_16_GATCAG_L001_R1_001_paired_trimmed_paired_merged_contig_136356 ---NA---
CATGGAGGAAGAAGAGAAAGTAATTACTCTTCCACCTTCAACCCCATTTCTCTCTCTGCTTTACTCTTTGATTGCTTGTTAATTTTCCTTCATTTTCTATTATTTGCCCTTTGTAATATTTTTTTTAGTGATTTGTTATGTTGTAGTTAGGCGACTGATCTGTTATTAATCGTAAATTATTTCTGGGTTTTTCGTTGTGTTCTCCGATTTTTTGTGAGTATGTTGGTGC
>Dhingra_Pear_16_GATCAG_L001_R1_001_paired_trimmed_paired_merged_contig_136357 ---NA---
CAAGCAGCTCGACTGCTACAACCACTATAACACCAACAACGGCTATGTTTGAATGGACAGAGCTAGGAGAATTCAAGATTGAGGTAAAGATGAGTTAAGATTTGTAGGCCGCTGTGATTGAAGTTAGGATTTAGGACTTTGGAAGTCTGGAGAATTCTACATAACCTAAGAAATAAACGATGAAGATTTAATCTCCCTATAATGAATGGTGGAAACGGTTCTGGCCGGAGATC
>Dhingra_Pear_16_GATCAG_L001_R1_001_paired_trimmed_paired_merged_contig_136358 ---NA---
AAGTCAATGTAGAGCACTGAACCAGCCAACCAAACATAATGCAATAAAAACAAAATAAAATTAGCGAAATCTGGCACAATTATGATGTGAAGCTGCAAGAAGGCTTGCTAGAGAACCAGATAAAAGTGAGACCTCTCATCATGGATGAACAAGGATTGTTTTCAGTTTACAACATTCAGGTCCATATGAGTAACATTCACTCCTAATACCAAAATTGTATAACTATAACAATTCTAACAACTCATTGTCATTCCAATTTGCTTCCGGGT
>Dhingra_Pear_16_GATCAG_L001_R1_001_paired_trimmed_paired_merged_contig_136359 ---NA---
TCTTTGCAGTGAGGCTCCTGACAGATGCAAATGGCAATTAAAGGGCACAAAATCAGAATGGATTTCCAACACAGAAGCCAACATAATTAGACAAACACACTTGCAAACTGTTGAACGTCATCGATACTGAAGCTAATAAATAAGGCTCACAGAGACGAAACTAACAGGGAGGCAAAAGACAGAAGTAGCAGCTGCATAAGATGTGCTCTTGTTCTTGTCTTAGCAAACTAGTATGACAAGTAAAAATAGGACAGTAATGAACAAAGGGGAGCAGAGACGAACCTAAACCTCTTGCAGCCTTCTTTT
>Dhingra_Pear_16_GATCAG_L001_R1_001_paired_trimmed_paired_merged_contig_136360 ---NA---
TAGAAATATGATAAATCTAACCGCACGTTTAAATTTTTTGTTTGATTTGTAGTGTTTTAATTGGAGAAAAAAAATAATTAAATAAAATATATGCGAAGTGGAAGACACAAAACTTTGTCGGAATGCATGCATTAGTACCAGTAACGCGTCTTAGCCAAGCTGTGATTGCCATTGCCAACCCGTAAAGCTCTTAAGTCTAAGCTTTGCAGCAGCTTCCACACTTTCTGTCCAGAAGTTCATGCATGCATATATAAATGAAATATTAATCGTACGTGGCGCCATTGAATAAGTTCCAGCCAA
>Dhingra_Pear_16_GATCAG_L001_R1_001_paired_trimmed_paired_merged_contig_136361 ---NA---
ACTGCTTGAATCAAATAATTAATGAACTTAAAAAATTTCCAAAGCAATAAGAAAATATGAGAAATCTCAATAGTATTAACAAAACTGCTAAAAAAAACAAGCACAAATATTACGATCTAGGACCATAAGCATTTTGGAGTGTCGACCAAAGGTTTTTGGAATCTTAGAAAATGCCTTGTTGAAGTTCTTTAACATATGTCATATATTGCTTTCTGATTTGTACTTTGGTAATGGAGACTTTTGTTCCTAGTTAATAGAAGAGAAAAAGTTTGAACAATTGCCTTCTAAAGAATATTGTTCACCTCAGATCTCCATCCATGTAAAGTCCTCCTGATTAAGCCCCATTAAAGCCTGATTTACGTTCTATACTCGATCACTAATTCCCATTACCAACCTTCCTCCACAAGATAACTTGAAACACCTTTCAGCAAGATTACCCTTGCAGCCTAAGTAACCATATATTACAAAGCACGATACCTCTCTCTCAAATTATGCTTTATAAGTCCTATATATATGTGTGTGTGTGTGTGTGTATATATATATATATATATATATATCAAAGCACAACTTAGTTATTATACTGGGACTAACTACTAACAATCTTTCATAAAGTAACCGGGTATAACTCGTCAACAATATTTTTTCCTTGGGACGTCGCTTAATTTCTTAATGTGCCTCAAGCTGGCAATCATTAATTAATTCAATAACTTTTAATGTTTGAAAAAGAAAAGGTGAACAAATTTCTGTATCTCTGATCCAACTAGCAGAAATTGACAGGGAGCATCCAAAAACTAAAAACAATTATATTGTGTCAAGAATCAAATTTAGTTGATAACTTACATTGCCAGCCACAATATGGGTGTGGGTGTGTGAATTGTGTATATGAATGTGGTTGTAGTGGGTACAAATTTGAGAGTAAAAAGTGACAACCCCAAAAAATATGAATGTCGTATGCCAAAATAAAAATTAAAAAAAACCACATACCTGCAAGAGTTCTCATCACTGAAGGAGATTTTCCAAAAGAG
>Dhingra_Pear_16_GATCAG_L001_R1_001_paired_trimmed_paired_merged_contig_136363 ---NA---
AATTAATCTAGTATAAGTAGTGTATAACCTTTTATATTGCGCAATAATCAACAACAGACAAAAAGTTGAGTTCCTCGTGTAACATAAGTATATATTACATTGCTCAATAAGGAAACAGATTATCAACTTATGATTGTGCCAAAACATTTAATATTTAACTAGTCCTCTTATGTAAAAACTCACTCATTGGACATAGTTAGAATTAACGAACAATGAGAATCATATTGGAAAAGTAGATACGATATAAAACAATTCAGATGAAGATTAGCCAACAGTTAAAAGTTGAACAATGTATAAAAGAAAATAAGGAGGCATCATACGGAAACAATGGCAAGCTGATGAGA
>Dhingra_Pear_16_GATCAG_L001_R1_001_paired_trimmed_paired_merged_contig_136365 ---NA---
ACATCTTGTGGTTAGATCGTAAAACATATATTGTCCTTGGGCTTTACTTCATGACGCCTGCACTTTATGTCATTCCTCAGTAACAAAAAAACCATTGATTTTAAATTAACATTGATGGAAGAGAAGTAGAGATTAGGCATGATTTTGATGGAGTCTTACCAAAATCATGTGCAACAGAGGTGCTTTATTTCCTACCAAACTTAAATTTTGTGAGTAATATAAAGGAAACCACATAGACATGTATGAGACAAAATAAACCACGAGGATGAAACATGTTAT
>Dhingra_Pear_16_GATCAG_L001_R1_001_paired_trimmed_paired_merged_contig_136366 ---NA---
CATTGGAAGAAAACGATAATTGAGAATGGCATATAATGTAGTGGCATCAGTGAACAAACATTTTGTAAAATGCTCCTAGTCATAGCACACAGAATAATTGTAGCATGATTGAACAATGGTGCATAGTTCTAAGTATAAATAAACAAGTAACAAAATAAAAACTTGAAATGAGCTTTTAAAAAACAAACCTCCCACTAAATATCTTGGCAAG
>Dhingra_Pear_16_GATCAG_L001_R1_001_paired_trimmed_paired_merged_contig_136367 ---NA---
ACTAGAAGTGTCAGTTGAATTTTCTGATTGAATCTCATTGTGATAACCCAATTGCCATTTCTTAGCATGATTTATTGCGAAGGGGGTTTTCCTAGAGGGGATGTTTTCTGGTAGCGTCTTTTCTTTCTTATTTGATTTTTTTGTTTGGATGTGGTGCGACTGCCCCTCATGATGGTTGAGGGAATTGGCTTCCCCTTTTCTTTATTTATGCACATCATAATAGTCATCTGGTAATACAATGTCTTTTTTAGGTAAACAGAACTACAGATAAACCAGTCATAACTTAGGCCCTATAAC
>Dhingra_Pear_16_GATCAG_L001_R1_001_paired_trimmed_paired_merged_contig_136369 ---NA---
AAAAACCACATACAAACTAGACAACTATATCAAAGCTAGCATCACCTCCCTATCTTAAAATCAGTCACCTCGAATGCATTTAAACCCATGCTAATCCAGCTTTCCATTACTAGAGTACTTCACATATTAAAGTAACCAAACGTATTTTTTCATATCAAATCGAAATCTGTATAACCAAGAAGGCAAACACATAAAAGCAAATCCTTCGTCCAAGGTCGAACCGAAAATTGGGTAAGCACAAACAAGCACAGTT
>Dhingra_Pear_16_GATCAG_L001_R1_001_paired_trimmed_paired_merged_contig_136370 ---NA---
CTTAATCAGATTGTTTGGCCAAGTTGATCTTCTATTGCACAAGAGCAATCGAGTGATTAAACTTTAATTGCCAACCTTTCAACAATCTCGGAAAATCCCTTAATTTCACACTGCAGCTAGCGGAGCTACTTATCCAGGCTTCCTTTCGAGTCCATGACTCTTCCATGCACAAGGACGTTTTGAAGTTCAAACATCCGCCAAACCC
>Dhingra_Pear_16_GATCAG_L001_R1_001_paired_trimmed_paired_merged_contig_136372 ---NA---
AAAAAAAAAAAAAAAAGAAGCATAGATATAGAGATAATAGGTAAAAGAAAAAAAAAAATGAAATGCCCAGAGAAGTCGTGAAAAGGAGTGTTTGAGAACTAGAGAAGTCGTACATAGTCTTAATAACCAAAATTTTAGGAAAGTGTTTGATCAAATTTTTAAAGGAAGTGTATGTTTAGTCTAAAAATTTCAAAGACGAGGCGTTTATGTCAAAAAGCCCTTTTTTTTTTTTTTTTTTTT
>Dhingra_Pear_16_GATCAG_L001_R1_001_paired_trimmed_paired_merged_contig_136373 ---NA---
AAAGACGCTTTCGGCGTTGCTAGCGATGGCTTTAAGTTCGCCCTCGTCGACAGACCTGCCCACACCGATGGCGATCATCTTGACCCCCTGGCTTTTAAGGAGTTGAGCTTCGGCCGCTGTCTTTCCGGCGTTTTCGGATCTACCGTCAGTGAGAACGATTCCGATCTGGACAACGTGTGGACGAGCCTTGGAAAAGAATTGCTTGCGAGCATAAGAGATGGCCATGGCCGTGTTGGTACCGCCGCCGAGCTCGGGATGAAACTTGATGGCAGAAAGGGCCTGGATGGCATCGGCCTTGGTGCCGTGCGCCTCGAACCCGAAAGCCGAATCCGTAATCACAATCTCGCCGAAGGTCACGGCGGCTATGCG
>Dhingra_Pear_16_GATCAG_L001_R1_001_paired_trimmed_paired_merged_contig_136374 ---NA---
AGACATTGTTACTTTCATTTAGGGGAAATAAATTTAGGAGTTGCCCTCGACCTATTTCAGCATGTAAGGCACCAGCCAGTAAGGATTTGCCGCATAAGCATTAAATAAAAAAAAGGAAAAGAAAATAAAAAAAATAAAAACAGAAGAATTATAAAGAAAAGCCCGAACGGATGGTGATTCACTAAAAAGGCCATCCATTCGATTCATGCTTACACAGCTACACGGTGCGATTGAAATGTCCAACAGAATCTACTGAACATAATGAAAATCTGCAACAAGAGTC
>Dhingra_Pear_16_GATCAG_L001_R1_001_paired_trimmed_paired_merged_contig_136375 ---NA---
TCACTTCTCCCGCTTACAATTTTGATTATCAACCCCGAATAAACTTAACAACTATTCTCACCCTGTTTTTGTCCATGTACATTCACACACACCAAAATTTTTCTCCTGTAGTTTCAAGTTTAAACCAAAAATTTTCTTTACTGCACTCAGTCTCCATTCCAAACAAACCAGTTAAGTACTTTAAACAGCATTTGATAAATACAGCAAAAC
>Dhingra_Pear_16_GATCAG_L001_R1_001_paired_trimmed_paired_merged_contig_136376 ---NA---
AAAAATTCCCTTTGTTTTATTGGTCTATTATCATTATTTGGCAGTCTTGCTTATGTACTATAATACAAGTATGATAGGTGCATCTTGCAAGTGATTGTCGTCATCATCGTAGTATACGTACGGTACATATGTATTCTGCTGGAGCTTCTAATCATCAAAGTCTATGATTATTTTCTTTCTTGAATATTAGACAATCGACCAAGAGGGAATTATTAAAGTCGAAACAATACCTAATCCATAACAACTTTAACATGCAAACATATTATGCAGTAGGTAGAAAGTCTAACCCTTGAACATCCTTCCACGGTTCTACAAAAGCACAAATCTGATGGCTATTCTTGCCGCCAAAGTCAAGACTCAACAAATATTTTCCTTTCTTA
>Dhingra_Pear_16_GATCAG_L001_R1_001_paired_trimmed_paired_merged_contig_136378 ---NA---
AAATTACAAAGTTGAGCCAAGAAAGATGTCCTATCTACAAACTCATTGACAGAAACAAAACAAATGCAAGACTCAACAATCTATGAAATACAAGTTATGCTGGGGGCTAAATCCACACACATATGCATTCCTACTAATGGACATGTCATGTATATACGTAGTTATACATCCACTATTTTCATATCAAACTTAAATGATAAGTTTAACATGGTAGCACCATTAGGAGTAAAACGGACATTAAATCATTTATATCCATACTAAAAATTTGAGTGACAGACGAGTGAAAAAAATTGATGGCCGTGATCATATGAC
>Dhingra_Pear_16_GATCAG_L001_R1_001_paired_trimmed_paired_merged_contig_136379 ---NA---
ATTCAGTATAGCTACCAAAAGTCACACATCAACCAAATTCTCGTTTTACAAGATCGCCGCCAAAACTTGTAATTTAAACGGTTAAGAAAAATTCGTAGCTCAGGTAGCAAGGAGGATTCTTGCATTCGATTCCCCCTCTCCAACGTTGCTTGCTTGAAATATAAAAAATAAAATCACTTCGCAGGGCATCAAAGTTGTCACCCACCACAAAGTTCCAATACTCTTCCCGATAGTTTAGATTACACTAGTGCGTAGTATCGTTTGTATGAAAA
>Dhingra_Pear_16_GATCAG_L001_R1_001_paired_trimmed_paired_merged_contig_136380 ---NA---
TGAAGAGGTGAGGCCTGTTCTATTTCCTATCTTCTTTATTTTTTGGATGAACACTAGAGTCGTTGTGTAAGATACTAAAATGTGAGAAAAAACCTTAAAATTTCAATTGGTTCACTTTCCGATTCCTTTTGTGTGTCGTGGAGCAGAATGCAGTAGTCGAGAACTGTAGGACCAGATGCTGAACTTAGTCGGTCTTGATGATGTGCATTTTTT
>Dhingra_Pear_16_GATCAG_L001_R1_001_paired_trimmed_paired_merged_contig_136381 ---NA---
ACATGTGACATTGTATTATTGGTTGAAAATGTTATGATAACAGTAAAATGATTTCGTGTAAATCCTTTTCTCCCATTCATGGCTTCGCCATTGCAAATCTACAACGCATCCCCAATGATTTAACCACATAAATGTGCCTAATTTAGGCAAATGATTTTGGCGTTGTTTTACAAAGGGTAACAACTTGTATGCAGCCGTCTTTCCACCGTCCACAGTATCCAAACTTAATAGCTTACTATTTAATATTAGGGTCCGTGAAAAAAACAAAAGAGGAGAAGCCCTAAACTGACTATATCCTTTGCATGGATGAACTGGTAAGCATTCATCCGATATGGGATGACATGGCATCGCATCGGAAGGCGACGGTAGGTGGAGAGTTGTTAGTGGACTTGGCTTTCCATCGTCATCCACATGCCATTTGAATTTTGAACCAAATAGTGGTG
>Dhingra_Pear_16_GATCAG_L001_R1_001_paired_trimmed_paired_merged_contig_136385 ---NA---
ACCAAGTTGGTATGAGCAAGCAAGCTCCTAGATTTGGGGCAACAATGATTGAAGAAGGAATACATTAAAGCTGTTTCCCCTGCTCTTCTGGGACAGAAAAAGTCCATCTTACGCATAGGAAAGAGGTTCATGCATACGAAGACGAAACGAAACTGCCTTTCAGAGAAGACGAAAAGGCAAGTTCAAGAGAAACCGAACCCGATTCGCTAAGAAGCAAGACTAATATCCGTTGCAGTTTCAGTTTTAAGTTGAAGTATCTAATTCAACAGCCAAAAATGTGCCTATTAGCGCCTCTAGGTACTCAAGAAAAATCGGTTAGTGTGGTTTCGAAGAAAAAATGGTCAAATTTTACGAATACTCCTGTTCCGATTGGCCACTGC
>Dhingra_Pear_16_GATCAG_L001_R1_001_paired_trimmed_paired_merged_contig_136388 ---NA---
TGGAGATTCGGTAATTAGCTTCTGAATTTTATTTCCCATACCTGATTTTTTATTATTAAATTACATTATTATTATTACTATTTTTAAATTGTTAATTATATGATATTATTTGTTTTTGCTTACGCTTTAATTGCGCTAATTATTTTTTTTCCGGAGAGTGTCGGTGGTCTTTAAATATGCTGAGAGAGAGAAAACCATCAATCACGGGGTCGGGCCCACTAAGCAGCCCTTATTGGTCATCTCTGA
>Dhingra_Pear_16_GATCAG_L001_R1_001_paired_trimmed_paired_merged_contig_136389 ---NA---
GGAGTACATTTTTACTAACTTGGTATGGAACATGGAAATTCATCGACTCTTTTAGTTGCCCCTTTTGTATATACTTGAGTAACCTAAGGTTCAAAATTCCAGTTAGTATATTATCTGGCTGTTACTACTCTCTATCTCTACCTTGGTGATTAACATTACTGTCAAGTATCTCAGATTGTGAGCTATTGGACATGCGTATAATCCAAGCAATTGCTAACAATATTTTGGTCGAATAAGCTCCATCAAATGACTTTTCTGTGTTTGTGACCTTTTACTCAAAGTTTTTATGTTCTGTTCTCTCTGTCTTGTTTGTCGTTTTCGCTTTTCCAGAAGATTAATTTTTGGGTTTTGA
>Dhingra_Pear_16_GATCAG_L001_R1_001_paired_trimmed_paired_merged_contig_136390 ---NA---
AGTACATGTGAATACTGAATAGCACCACTAAAGAAAAAAGGAAGCACCACAATAAATTCGTGGATTCCTTCCTAATCATGTTCTCACTCCCCTTGGAACCCGAATATACGAACGCAAGTGTTCCAAATGACGCCAATACGTGAGGTTTTGGCAAAAAGCTGAAAGCCTAAAACCTGAACTACCAGTTGTATAGCTAAAGAGATTACACTCATTCGGTTGGCTTCAACACTCTCTTTTAGTCAGAATCAAC
>Dhingra_Pear_16_GATCAG_L001_R1_001_paired_trimmed_paired_merged_contig_136391 ---NA---
TCCGATCAGTTTATCTGTAAAAATGATGAATGTCATTAGGATTTGTTTACTTCTGCTGTCATGTTGGAATGCCCGTCTGGATTTAGTCGCTTCGAGCTTCGTATTCGGTAGCATAAACATATTGGCAACGATGCTTAAAGTTTAGGAATTTAATTGACAAGAGCGAGACTTTATAACTCGATGTGAATCTACTGAAATGGCCATCTGGATTTAGTGAGCAACCGTTTCAAGCTTCTTCTTTGTAGCATTGGCGTGTTGGCAACGCTGAGTAATTAACAAGAGTGCGACTTTATAACTCAATGTAATCAGTAACTTGGATGTTGGATTCTGGGGTTGTGCTTGAAAGTGACTTATTGGTTCAGCTCTCATATCCACTTTGGGACTAGCAGTCGGCCTG
>Dhingra_Pear_16_GATCAG_L001_R1_001_paired_trimmed_paired_merged_contig_136392 ---NA---
TGGTTCAGCTCTCATATCCAAGTTGGGACTAGCAGTCGGCCTGCAGATTTTATGACCATGCCTAAATCAGTCACTGAACATTAGTTAGATTTGTTTGGCAATAGGAAAATAGACTCTTCGGAGTGACACTGGTATTCGAACTTAAAGACGTGGTTGTTTTTGAGTTGCCAATAATTTTGAGTTCAGTAACTGAGTTTGAACTTCAAAAGGTTCATTATTCAGCTTATTTCATGCTGAATCTAGCTTAGTTATCAGTCAACTTA
>Dhingra_Pear_16_GATCAG_L001_R1_001_paired_trimmed_paired_merged_contig_136394 ---NA---
CGAGCACAGCATCTCCATGCAAAACCTAGGAAGCGTATAGCAATCAACATTAATCACCGAGGGAAAGATGAGAAGAAAAACAGAAACCAACAGCACGTATAAATCATTCATAGCACAAAAGGAGGCAGTTCAAAACACGTAAAATATAGAATGATAGGAAGAATGATAATAATACGAACTTACAGGTACCAAACCAGATTCAATAG
>Dhingra_Pear_16_GATCAG_L001_R1_001_paired_trimmed_paired_merged_contig_136396 ---NA---
ATACTGCAGCTTACATGTATAGCCGTGCCCAAGAACACACCCAGGCTAGCCTCGAGGCTAGTTTTTTAAAACATCAGTGAGTGTTGCGTGCGTGCACATTTAATCTATATATGTATATATATACACAGAAGGGAGAAGTGAAAAGGTGAAACTTTCATAATCCCATAAAAAAAAGCCCTGGTTATTAAATTGCTAAGGGGCCACATAATTATATAGGAGGGTAAACTTGGGAAAAAAAAATTTAGATTAAAATAGTAAAATATATATATATATATAAGACTATAAGTATACAAATATACTAGGAAGTTACACCTCCCTCCTTTTCACTTCATTTCCTTAT
>Dhingra_Pear_16_GATCAG_L001_R1_001_paired_trimmed_paired_merged_contig_136397 ---NA---
ACCCAACGGATAAATCCTCATCTAACTGCACAAAAAACGAGGACATGTTGACATTAATAGAAGCATTACAGTGCAAAGAATCACTTGAACCCCAAACTATAATTTACACATAGTCAAAACAGGTCTGATAAAAAAAAATGTAACATAAGATTAGAGATTGTATACTGTATGTACAGTACTGATAGGAATATCTAAGAATCTACAATATAAGAAATAAGCTTCTAATGAAAAAGAAAAAACAAAATTTACATTTCGTAAAGGTTGGCTAGAAACA
>Dhingra_Pear_16_GATCAG_L001_R1_001_paired_trimmed_paired_merged_contig_136398 ---NA---
GATAGAATGGCTTCAATCTTCCCTAAGTTCGAACCAAATAATGAAATCGACTCATCGATTCATTCCATCTATTCTTTGATTCCATTCACCGGCAATTAACTCCCAACTAAGGTTACAGATGAAGCATTAGGAGGCATCCACCATCATGGGTTAAAGGGTAATGGGCAGGAAAGTAGTCCGAAGTAGTGGGAATTTCAGCACTCCACACATTCTGTTTGTAACTTTTCTGCAGGTCTATCATCGGCAGCTAAAGCAACCTGAAAATGGCTGAAAAACCTGGTTGTACGGCGGGTACAGGAGTTTGCATATGGCAGTTGATGTTAGTGACA
>Dhingra_Pear_16_GATCAG_L001_R1_001_paired_trimmed_paired_merged_contig_136399 ---NA---
CCCCAAGACCCATCTATTATATATTAAATATTAATTAATTAGTACACCATAAAGTCCAACCCCAAGGGTGAGCCTAATTTTGTTTTTCAAGGTCCATCACTCCAATCACTTTCTATAAGGAGCAAAACTTTATGAAGTGAGGAAATCTTTTGAGAATGATCAATGTGGGATAATGGAATTTCTACTCAAAATTTTCAACATAATACACACTTATAAGACATAAGAAGGTTGGAAGTGGCGTACGAAAAAAAAAAACTAGGATTCTGTATTGGTATAGTGGTTCACGGATTAGTGTAACACATAAACGATGAATATTGAGACAAGATAGAAACAATATGTGAATCATATTATTGGTCATGTTGCTTTGCGACGATATTCTTATAGTGAAAACTAGTTTTTTTTTTTTTTTTTTTT
>Dhingra_Pear_16_GATCAG_L001_R1_001_paired_trimmed_paired_merged_contig_13640 ---NA---
TTATAAAAATATATAAATAAAAATACAATTAAATATATAAATAAAAAAAGAAGAAGAAAGACCTATAAAATAATTATTGCTTGATATTCATCTGGCTATTTACTTTCCAATATTTCATACTCCCAACAAAAAAAAAAAAAAAAAAAAATAAAAAACAGAGTTGGTCTTCTTGAATATAACACTCACTCACACACAAAAACCAAAAGCAATTTCTCACATACCAAATATTGGGTTTTTTCTTTCTTTCTTGAGTACCAAGTAACCCGTTTCGGTCGTAGAATTTATTTTCTACGACC
>Dhingra_Pear_16_GATCAG_L001_R1_001_paired_trimmed_paired_merged_contig_136401 ---NA---
CTCTCAGAACGCACATGCTCAACCTAAAATGCGAAAAGACAATATATCATGATGCAAATTGATAATGTATGTCATGCAGTATCAGGACACGTATCGTGTTAGAGTAACTTGATTGTAGTAGGTATATTGGTACAAATCAAATTCTAGGATACTCAGTTTTCTGATTAAAACCAATACTTCATACAACTGCTTACTATACAATGAGCTAATGGATACAGCAGCAAAGAAAGTCTTCTTATATACCGCAAGGAATAAATTTTAGAAGTAGACCGTTCTTAAAGTTTCAAACATAGCTACCTGTCCGCGACTAAGCATCTCCG
>Dhingra_Pear_16_GATCAG_L001_R1_001_paired_trimmed_paired_merged_contig_136402 ---NA---
GTATGGAGCACTTATCAGCCATTAATTCAATGGACTTCAAATTACTATTAATGGATGACCAAAAGTTGGGAGTACTTTATTACCAAAAGTTGGAGTACTTTATAAATTTTTTTAAAAATTTCACAATTCTAGTTTCTTTCAAGTATGGGACATGTTGAGCTCTTACAGTCTAGCCTGTGGTCCCGTGCTTTTTCACTTCTTTAGGTTTAGATTTGAACTTAATAAAAGATTCAAAAGTGATTTTATTTTGTCTATTTATAGAG
>Dhingra_Pear_16_GATCAG_L001_R1_001_paired_trimmed_paired_merged_contig_136404 ---NA---
ACGCTCTTCCGAGCTTTTTGAGGTTGTATCTGTTGCACAAACGAAAAATGGAATCATTTGGTAACTTCTTCTTACCGAGCAAGAACACTAACCAAATATTCACTCCTCCAAAGTGACTAACTTGCAAGCAATGAAACAAGGCCTCAATTTCAAACATCGAAAACTGTGCATGTACAGTAATCAATCAAACTTTACCTCTTGTGTTCTTGAGGAG
>Dhingra_Pear_16_GATCAG_L001_R1_001_paired_trimmed_paired_merged_contig_136405 ---NA---
ACCAAAATAACACTCCACATCCTTCCTACATAAATCGATGTCAATTCATACCCCACAAAACACAAAAGAATTATATAGACGTGGAAAGTTATTTGCCAATCGTTCTGTGTGGATAAGGATGGCAAAGAAGCCATAGCTTGAGAGCATGACCTATATCACAACCAAAACAACACTCTAAATTAAATAAAAAAAGAAAGAAAAA
>Dhingra_Pear_16_GATCAG_L001_R1_001_paired_trimmed_paired_merged_contig_136406 ---NA---
GCGTGAAAAATTCAGGACAGTACAATGCAGTATTGAAAACGACCCTTTTGAAGTACTCAAAATCCAACCCAATTTTTCTTTTTCTTTTTCTTTCCGCAATTCTGAAAATATCACAAGTTTTGGAGAAAATCCAGATTAAGTTCAAGAAAATTCAACCAAACAATGGTGAAAACAAAGACTTTTTCTAAAAAATTTCAAAGTGGGCATCTTTTTGACAGCCAAAAAGGGAGGTGGAAATGGTAATCCAG
>Dhingra_Pear_16_GATCAG_L001_R1_001_paired_trimmed_paired_merged_contig_136408 ---NA---
TGTTCTAGATTAAAACTTGAAACTTCAAATTCAACATGGATGGTTTTGCCTTCGGTATTATTTGAATTCTTTGGCCACATCTTCAAAGTAAGCTCCTAATTCATTTTTCTATGGATTTTATCTTTTTCAAATATCAGATCTAAACCATTCATCTTTCATTTATGTTCAAAATGATGGAAGCTGACTCACCTTTGCAGCAATGCAGGTT
>Dhingra_Pear_16_GATCAG_L001_R1_001_paired_trimmed_paired_merged_contig_136409 ---NA---
CCTATTGGTAAAATTCCTCTATACTCCTGATATCTTATATACCGGAATTTACAAGCGTTAAGATCTTGATCATTGGATCATTAATCAACGATACCACGGCCAAAAATCTCAGTGTATAGCATACTCGGAGCATACCCAAAAATGCCATACACAAAAGCACTCGAAAATCTCAAGATTCGGACAGGAACAACTGGCCAAGTGTGGGTATACCTGGAGATAAAACCCCTCGTCTCTCGTCACCTAACAACATATCTTTGGTTGTATGCCAGAATCTGCGCCCAATTAGGAACTAACTTTGTGTCATTTACCACTA
>Dhingra_Pear_16_GATCAG_L001_R1_001_paired_trimmed_paired_merged_contig_13641 ---NA---
CAATAAACTTATTGTACTAATCCGTATTAAAAAATAAAAATAAAAAAAAAGAAGAAAAAAAACACACACACACTATATTATTATGTTTTCTTTCATGTGTAAATTCTTTTAATTGGGTTTCTTTATTGCACTATGTTTATAAAAATATATAAATAAAAATACAATTAAATATATAAATAAAAAAAGAAGAAGAAAGACCTATAAAATAATTATGGCTTGATATTCATCTTGGCGTAGTATACATCTGGCTATTTACTTTCCAATATTTCATACTCCCAACCAATAAAAAAAAAAAAAAAATCATAAAAAACAGAGTTGGTCTTCATGACTATAACACTCACTCACACACAAAAACCAAAAGCAATTTCTCACATACCAAATATTGGGTTTTTTCTTTCTTTCTTGAGTACCAAGTAACCCGTTTCGGTCGTAGAATTTATTTTCTACGACCGTCATACCTTTCCTGA
>Dhingra_Pear_16_GATCAG_L001_R1_001_paired_trimmed_paired_merged_contig_136411 ---NA---
GTATTGACAAAGTAAAGGATGACCGAAATAAAATGTCAAGAAGAACGAAAATGTACTTTAAGCATATAATCAATGTTGGATGTGCAAAATGAGCTTGGATGATGCCTTTTGGAAATTTAATTTTGGAGGTGGAATGCGGTAAAGATTAAACTAGGAGAACAGAATCTAAACAGGATAGCGACGTCAATAACATCCTCTGTTCTACGCACCAGTAAGGTATGGCTTTGAGGTTAAAGAAAT
>Dhingra_Pear_16_GATCAG_L001_R1_001_paired_trimmed_paired_merged_contig_136414 ---NA---
ACAAATCCCAAAGCCTAATTCGAAATCTATAAATTGTGCTCTCTAAGAGCTTATATGTCCATAACAAACAGTTACGATACACCCTTTTGGGACATGATGCTTGCAACATGCACCAGATACTAAATCTCAGTAAACAATGTTGAGGAGAGATCATTTGAACAAATTAAAAAATTACAAGCAGTCCAGAACAGATAAAAGATGAGGTAGCTCTTACCCAACGGGTCTTTGAAAATTC
>Dhingra_Pear_16_GATCAG_L001_R1_001_paired_trimmed_paired_merged_contig_136415 ---NA---
GATATGAAACGATGCAAAGTGACAATTACGAAACCTGATACGACTTTGCCGACGAGAGAAAGGACGAGAGAGCGATGAAAACAAAAGAAATCTTTGCCGCCGGTGAGCATTTGCAGCTGACATGAATGGTGAGGGAGGTTGGGGTTGGTGGCTGCAAAGCTAGGGTTGTTGGGGAGGTTGCGGTTGGTGGCTGAAAAGCCTGCAGCTCCAACTCTCTCTCTCTCTCTCTCTTGCAGTCAGCAGAGCGGAGGAAAATTACAAAAGAAGCAAAGCAAAGAAAGACAGCGCTGAACGAAGTGAAGAAAAAGGAAAAAAGGAAAATACTGCAATGGATTTCGTATCTCCGCTGGTCCCCTTTCTCCTTTTTCGTTTTAAAGCTGATCAT
>Dhingra_Pear_16_GATCAG_L001_R1_001_paired_trimmed_paired_merged_contig_136418 ---NA---
CCTGCAAATTATGCCTTTATCTTTGGTCATCAAACTAACTGTATCAATTGAATATTTGTATATTTGCGCTTGTGTAAATATTCATTCAGCAAGTAGGAACATTGAGGGGGACTCATGAATCTGTTTGTAAAAGTAGTAAATGTAATCAGTCTACTCATGTTTTGACTAAAATTTCACTCTATGAGTCTTGGATACGAGTATAGGATCGTTGATGGAATATTTATTTCCTTTCCTTTTCATTTTTTTGGTTTGCACTTCTTCTAATCTCCCTTTGTATATACTACTTTTGAAGTTGTGTTGTCCACCATTGCCACTGATATTTTGTCTTAAAAATCATATGGCCTTTGCTTTCCCATGTGTTAATTTTCTTTGTTCTTCTGTGACATTACGCTGTTTCAAATTGATATATAATGCTCCATAACATGCTTCCATGCTTCATAATTTCACACCAGATCTTGTGTA
>Dhingra_Pear_16_GATCAG_L001_R1_001_paired_trimmed_paired_merged_contig_136419 ---NA---
GTATGGCCGGTCCAGGAAGCATGGCTGTCGATGACAAGCAAAATTCAGAAAAGCAAACACCATAATCATCACTAATAACATACACTTCCTGCTTCATTTCTCACCACAAACAAAAACCACGAAGTTCTAGCTTAAACATTCAACCATTTTTTTTTTTTTTTTCGGGATGGAACCACTCAACCAATTAAACAGGATAAAATAACTCACAAAACACAAATTTTGACATTACCAAACCAAAACAAGAGAGAAAAAAGAATGGTACCTGCAGCAGCCATTCCAGAAGCAAC
>Dhingra_Pear_16_GATCAG_L001_R1_001_paired_trimmed_paired_merged_contig_136420 ---NA---
CGGTATTCAAAAGAGTAAACAATGACAGAAAAAAGAAAGGGATTATGATTGAAATGGGGGCAATAAATACGTATAAAGTCGGATATACTGTCTGTTCATTGGAAGAAATTTTTCAATGCGACCAAAACACGGATAGTAGATTGCGTGGTACTATACAAATAGTAGGATATGTATATTAAAAAATTAGTAATTTAAATATTAAAATTTTGTAGCACTTATATAAAAGCACGTGGTGTACCACTTATGTTCTGGTCATAAAAAAA
>Dhingra_Pear_16_GATCAG_L001_R1_001_paired_trimmed_paired_merged_contig_136421 ---NA---
TTTCCTTTTGTTGCAGTTACATCCTGAAGGAAATCATTAGTAACTAGAATAGGAAATCACAAACAACTATTGTTTTAAATATTATTCATTCATTGAGTTTGAACTTTGATGTGAGCTTAAACAACTTGATTTTTCATTTTATTTTAAAAATCACATAAAACTGAAATTGAATGATTTGCTCTTCAAAATCTAGAGAGAAGTATCACATTAACAATACGGTACACATGATAA
>Dhingra_Pear_16_GATCAG_L001_R1_001_paired_trimmed_paired_merged_contig_136422 ---NA---
TCTCTATTTATAGCAGCGAATCCCTTCATTGCCGAACTAAAAATGTACTAGGATTAAAACTCATCAACGTATTCCGATCAGGTTTCGGCCAATCCTAATTCCTATAGGACTTTGAACTAAGCTCTTTAACAAACCAGATTCATCCCCTAATTCTCAACGGTCCTTAGCCTTAAGACTCCTAGTTGCACTAGGATTCGACTAACTCACCCCTATCCAAATCAAACCTCTTCTTAATAGGATTCGACCGACCTTAACTGGACGGCCCATAACAAGATTATAGATGAATGCTATTGGGCCGAAAATGACTCTAAGTTGAGCCCAAACAAAAAAAAAAAAAAACGTGGGAAGAACACAGCAGGTGTCTGAGAAAACAAAGCACAATGGAA
>Dhingra_Pear_16_GATCAG_L001_R1_001_paired_trimmed_paired_merged_contig_136423 ---NA---
TATCCAGTTTGGAGACTCTGAAACAGACTTTACAAAATTCCAAGGAACTTTACGATGGAACTTGAAGCAATTAAATCCTATGTCCAAAGTTACACCTAACGAAGTGTAACTTAGAAATCCCGTCTAATGAACAAAAAACTATGTTTCGTTTTTCAACTTCACTTTATCTCGTTTTAAGATGGAACAAGTAAATTGCAAATCCTGCGGTGAAGCCTATCATTAACCAAGCTGATAACTTTCTAAATTCCACTGTTCCAATCCCGTCACTTTTAACCATTCTCTCAGCATTGCTTTCTATTTCACGTTGCTTGCAATTGCATAACATACAGCATTTTATCAGAAAACTTATGCACACAATTCACACAACAAATTGCAAATTGAATCCGAAAAATTGGAGATA
>Dhingra_Pear_16_GATCAG_L001_R1_001_paired_trimmed_paired_merged_contig_136424 ---NA---
TTTTCCTTTTCCCAAAAGATATTGCTTTCAAAGTTGAATAAAGAGCATCCAATCAAGCAAAACATTGCGAAATGAGAAAAATATGAATTAGTGTGCAATTTTTTCAAATCCACCGGCAAAGAATTATGCATACAGACAGTAAGCAGTACATCAATTAAGATATCAACTAAACTTCGATTAAGTTAATCACTTTCGACATCATAATTTCATCAAGAATTACTAATTTACAGGATAAAAAATT
>Dhingra_Pear_16_GATCAG_L001_R1_001_paired_trimmed_paired_merged_contig_136425 ---NA---
ACAATTTTTGGTTCTTGGTTGTACAATTTTCTGGGATAGTTTGGAGATTTGAGAGAGAGGGAATAAAGCATTTCTGTTGGCAATTTCAGGCAGGGTAATTGATGGATGGATTTGAGAGGGGAGACTTGGGATAAATAGCAATATTTCTCCAACAGAAACAGAGGAAAAATGGTCAAATAAGTACAAAGACCAAGGATAAAGCGACACGTGGCAGCATGAAATATGAAGGATAGAGAGA
>Dhingra_Pear_16_GATCAG_L001_R1_001_paired_trimmed_paired_merged_contig_136426 ---NA---
TTTGCAGCTCCCCCTTCCTCCCCTTTTACTCTAATCTTGGATTCCAATTTATAATGAGTGATGGTTATCCCTATTTCCTATTGAATAGAAAGATGTGCTAGAAACAACATGTTTACAACATGTAAAACAAAGAATCGGAGCTACCTTATGTCCAAGGAACAAAATAGAGCACTGGAATAGCTTCCAGCATGTAAAAGGGTGTGCCGAAAACTACTTGTTTCCAGTGGGTAAATGGATGGATTGGAAACTTCTTATGTTCTATGAATTAATAGGGTTTAGGGTGAGACGAGTTGCAGCATGAATAGGTTCACGGGAAACATTATCTTGGCGCAAGTATATTATCGAAGAGTTTCCATGGGTTTCCATG
>Dhingra_Pear_16_GATCAG_L001_R1_001_paired_trimmed_paired_merged_contig_136428 ---NA---
GCAATAAGTAAATTGTATCGATTTCTCTCCAAATCTCGAACTCAAATTTTTACATGTTTACAAACACTGTAAAGGTTTTTGTTCTTATCAACATCTTGGTGTTTTTAATTCCGACGGGGATTTTGCGGCTTGAAAATCTTGAGATATACAACGACACCATACAGAATCCGGCTCTTCCAAATTGGATAGAAAATCTATAATAAATTGATTGGCTTAAAAACATGACATACTAACAGTTATGTACAGCAAATATGTACGGAAATACATAGCAATGGTTGACAAAGAAAAAAAATGGCAGAGTTTTTTTTTTATCTTGCTTTCTCGTTGTTTCTTGGTTAATTCTCTCTTTATTGTCGAATCATTTCACTGTAATAAGTTAACTATGCACAGATAAGTA
>Dhingra_Pear_16_GATCAG_L001_R1_001_paired_trimmed_paired_merged_contig_136429 ---NA---
CACCCACAATGTAAAACATAGAAATATCATAACGGCATTCTCAACTTCAGAAAGAAGAATCCGAGTAATTGACAACCAACATTCACATCTTACAATCTCGACGAACCATCAAAATCAGGCTTCTTCAATGATACTAAATCTAGGATTAGGTACCGTATGAAAATATCAAACAAGAACTGCAAACTCAACCTATTCTCTAATACCACGGGCTGCTTAGGCAACAAGAAACAAGGAAGCCATTTCACCTCCTGTCTACATT
>Dhingra_Pear_16_GATCAG_L001_R1_001_paired_trimmed_paired_merged_contig_136430 ---NA---
CCCATATTGTTTGACCAAACCCGTAACGGGCGCACTACAAACCTAAGCAACCACACATAAGGGCATAGCCATGTTAAAAGCACCCCTGTTCTATAACCTGGCCTAAATTCCTTCTAATCCCACCTGTAACATAGTCCACTCATTTAAAAGAACAAAACCGAGAAACCCAGCTTCCATATCCCAACTGAACTCACTGCAAGATTCTTCCATCCCTTATGGCTATTCCTAATCAACTACCACCCACTCATTCACATAGAACAAACAGTTCTATCAATTCTCGAACTC
>Dhingra_Pear_16_GATCAG_L001_R1_001_paired_trimmed_paired_merged_contig_136433 ---NA---
AAGAAGACGATTTAGGTAATTCATGAATTTCTGCTCCATGCCCTTCTCTCTATCATTAGACAAAAGTAATCTTTTATTTTCGTTTACGAAATAAAAAAGAAAAAATCATGGTCCTTGTCTGGTAGTTTTGAGAAGTTTACTCATTCGGATAGTGGAAACTTATTCCATGTGTTGAATGTACGTATTCCTTTGTTTTTTTGTAGACGAAATTTTGCCTGGCAGG
>Dhingra_Pear_16_GATCAG_L001_R1_001_paired_trimmed_paired_merged_contig_136434 ---NA---
GTTGTTGTAAACTGTAATTGAGCTAACAAAATTAAAAGAAAAGCAACACAAAGAAATGATTGGTCTGGTTAACCCATATATTATTACTTATTAGGGATGTTTCAATTGAGGATTGTGCTTCTTGACTGCTTAATAAAACACCGTCTTTCTTCAAAAACCTAATTGTGCAAAGAAGAAAAAAAGATTAGTAAAAGGTTCTAAAAAAAAAGTTCCCCAAAGTTCCCCACGCTATCAAATTATTCAATTCACACTTTAATCTGATAACTATGGAAGAATCATGGAAATCGAAGATTATAGAAATCAGGAAAATGTAGAACTTGTGAAAATGGAGAACTTAGAAAATATGGAACAGAGAGA
>Dhingra_Pear_16_GATCAG_L001_R1_001_paired_trimmed_paired_merged_contig_136435 ---NA---
AAGAAATAGAAAATTCAAAATTTTAGTCACATTCCCTTCTTCTCAGTTTCCTCTGTTACAAAATAAGTTGGGGAACTAAAACTCCCAGGTTCCAATTAATCACCCTAGTAATCAGGCACACAAAATAATTGAATAAAGGGTAAATTGGCAATCCAAAACACGAACAAATAAGAAAAAAAAGGTTCAAACTTGTACAATTCTCTTCAAATTCCTTCACTTCATCAGCAAAAACCCACAAAACCCAG
>Dhingra_Pear_16_GATCAG_L001_R1_001_paired_trimmed_paired_merged_contig_136436 ---NA---
TAGGAAAGATGATTTTTTGATGGGATAAATGTACAATTCTGTTGAGGTTGGGCCTTCTGGGTATCATCTTATCACTTCATATCAAAAGTGGAAAGTGTAGTGAATTGGGTATTAGGGTAGGGGCTATGGGGTCAACCTCACCAAATCCATTACTTCTTTGCTTGATAATCAAAAAAGTTGCAGAAGTCTTGGAACTTTGTATAATAGAATTATAAATGTGATGGTGTCCGCTGACTAGTGGCTTGAAAATTATCCCAGTTAATGT
>Dhingra_Pear_16_GATCAG_L001_R1_001_paired_trimmed_paired_merged_contig_136437 ---NA---
CTAGCTTCTCCTGTTCACTCTCCACAGTCTGTTTCGAATCAAACCAAATTACAGTTACACACATGCAGAGATCAACCGCCGGAGATCCTCATGTAAGCCGTCCAGCGTCTAGCATCTAGCGTCCTGAGATTATCTTCATCATGTCAAAAGAAAAGAAAATTTGAGTTGGTTCATTTCTTCATCAATTGATTTCTACTCACTGGAATGTTGGTGCGGCCGGCAGATCCATTGTGTGTG
>Dhingra_Pear_16_GATCAG_L001_R1_001_paired_trimmed_paired_merged_contig_136438 ---NA---
CCTTTTCCTTGTCCTTATTGCGGTCTACAAGACAAGGAGAAGGAGAACAATCAGCCAGAACCCAAACACAAAACTTCAATCTAAGATTGATTGCTTACATTGTCTGTTACCTCTTTCGGCAAATCTCCTCGTTCAATGCATTAAAGTGAATGAATAAAAAAATTAAGAAAATCACATCAGACACTCACATCATCCTCAAAGCAA
>Dhingra_Pear_16_GATCAG_L001_R1_001_paired_trimmed_paired_merged_contig_136439 ---NA---
ACTGTTTGACGCGAGAATCACTGCTGATTAGGCAGGACTGGCCCGGTTACTAAGCAAAGCCTTGGGTGGAACAATTATTACTTTATAACACATACTAACTTTACTTTATTACGAACAAAAATTGAAATGCACTTAAACTAAAAGTAAGTGTTCAAATCTCACGCCCCACAAACCATGTTAATGTGAATGTGCAAATTGTCAAAGTATAACTCATGAATTAGTGTCTAA
>Dhingra_Pear_16_GATCAG_L001_R1_001_paired_trimmed_paired_merged_contig_136440 ---NA---
GACTATAGGAAATGGCAGGGTTTTTCAATGAATGAATTTGATTACTTTGGGGATGTATCTATTCTTTCTTTTTCGGTTGAGTGAATATTGTACGTAGTGCCAGTTTCATCTCATATTAAAAGAACCAGCATGTGTATGAACTAGTAGATCTTTAATCAAAAGTGAACCACGCATCAACAGAAGCACATACACTATCAACCGAAGATTTGGTAGGATGAAAGGTGCTCAAGGAGAAAATTGAAACGTGGTGAAATTTTAAGGTAGTAAAATCAGAGTGAAAGAAGAGTGATGAGAAAACTATAGATTTTCTTGTGGGTAATACTCGGATGCTTTCTTTACAATAAATGATGTGTTGCTTTACAC
>Dhingra_Pear_16_GATCAG_L001_R1_001_paired_trimmed_paired_merged_contig_136441 ---NA---
TCTTATGACAACAAAGGGACTTGTACTTCTAAGAAAATGGCTTCGCAAATTTCCAAGGTTAAGGGAGTCTTTTTGACACGTAGTAAAGGAGTGAATATGAAAACCATGATGAGAATGGTTGAGATGAAAAATTGGCAACACAAGTTCAGAGTTTCATAACCATCTCTATTAGTTTTTTTATTTCACTTGTTATGTTAGAGATAGAAGGGAAATACAAAAGGGAAATTAGGGATGAGGACTGGTGGATCAAGGATGGTGGTAGAG
>Dhingra_Pear_16_GATCAG_L001_R1_001_paired_trimmed_paired_merged_contig_136442 ---NA---
CATGAAAATAACAGATTTGTTTTTATAACAGGATACAATCCTTACTGTATTATACACCCAAATCAATTCAGATAACACAGCAATTAAAAAGTCGACATTATTTAAGAAAGGAGTATCATTCAAAATTTTACTCACTGAGTACTCAATAGAAACATGAATATAGTAATTGATAACAGATCGACTCATGGTACAATTATCATAGAGATTGGTTGCCCAAGAAGAACAAAGCAACAAACAATGACTTTCAAACAAGAAATGAAATAAAAAGACAAAACAAGTAAAAGTGCACTCAATTTGT
>Dhingra_Pear_16_GATCAG_L001_R1_001_paired_trimmed_paired_merged_contig_136443 ---NA---
TATATTTTTTGGTACGATACGGTAATACCATAGCTAATGGTATCGAATACCAATACCGTACCAAAATATTCGTTTCGATACAATATCGTGTCATTACAAATTAACATGGTTGAGAATTCAGTTGACATGATAATTGGGGAATAAATTCCACCCCTATTCAAGATGTCTATATGAACATTTAGTTTATAAACTTGAGTAAATTGTAACAGTGGTCCCTTACTTAAACTCAATTAGAGCAATGGTTCCTCAACTAAAAATTCATTACCATTGGTCCTTCA
>Dhingra_Pear_16_GATCAG_L001_R1_001_paired_trimmed_paired_merged_contig_136444 ---NA---
CCAAATGGAAACGGTTCACGAATCTCACATCTCTTCCTTTTTCCAGCTGGGATAACACAGTGAAACCAAAATATGGCAAAACCCGTACTCGAATCGAATTTATAGACTGTCAAATAAATCTCTGGATTTCAGCACAGCTTCAAAAATTAGACAAACACAGATTCATTTTTCATATTTTTCCCCTCCTTTTGTTCTTTCAACACTGTTGGCACCAACCACCACCAAAACAGAGCTCACCGACACACAAACAAGCACAGTGACAGT
>Dhingra_Pear_16_GATCAG_L001_R1_001_paired_trimmed_paired_merged_contig_136446 ---NA---
AGACCAATGAGGTACAAAAACACAGTACCTACTGGCAAACTCATATTAATGGTGTTCTTTAATCTGCATGTTGTATTGCGTTTCAGTCGCTACATGTTCCTCTGGTGCTTCTTTTGGAAGCACCACATTAGAACTAGACCCTTTTACTTTTATCATTGAAATTTAATGTTTATCATCGTTACAACACCTCTATCTGTAGGACTGTGTTGCACTGCTGGCGTA
>Dhingra_Pear_16_GATCAG_L001_R1_001_paired_trimmed_paired_merged_contig_136447 ---NA---
AAGTAGTTGCCTCTACCTTTTACAAATCAAAACTGTATCAGGAATCAACTAACCAACTTGTTTGTTTTCTCCTAACAGAAATAGCATTACACAATACAAAGCTCAACATGTTAAAAATTTAGAAACAATAGTCTAGCAACTGCATTGAGTTCAAAATGAAAGGTGCGCGGGGAGAACACGAAAAGGAGCAGAAATATCGTTACAATGTAATCAATACAGAGTTTTTAGCTCAACCCATTTAATTTCTGGGAAAATGTAGTAAAAATAACAACAAAAAATGGTTCTTATA
>Dhingra_Pear_16_GATCAG_L001_R1_001_paired_trimmed_paired_merged_contig_136448 ---NA---
AACTCCACCTGCAAATTGATAGGACATGATTGTCAACTTGTTGTATGAATTAGGAGTCTGTAAACACAACATGCTAATGGTTGAAAGAGAAACAGATGAGGAAATAATAAATTAGAAATGAAGAAGAAGAAGTAACATTGCATAGCATATATAATTGGCCGTCGCATACTGAGCAACTGAACTGGAAATGAATTGAGGTATTTAGAAACTGAATAACGAACATAATACCAACAAGAAATATAAAACCGAAGGAGTACAGCAATTAACGCGAACATAACAACTTTGTATTCAAGAAAACAAAAC
>Dhingra_Pear_16_GATCAG_L001_R1_001_paired_trimmed_paired_merged_contig_136449 ---NA---
GAAATAGAGCCCCTCAAAAGAAACGGGACAGGACAGAAGTATCTTATTTAGCAACCACAAATTGAAAAGTGGAAAGTTAAAACCTATATTGTTCATCAACTACTGTGGAGAATATATACAATATTATCACAAGAAATGTGAATACTCTCATTCAAGTAAAGCATGAAAAAACTTTTAAGACATGAAAGTTCCAGTAACTAAGAGATATTCCAAAAAGGTGATACTAAGATTTACTCTGAATATCAAAATGATGACAGAAACTGACAAAAGCCATTGCAAAATTAATTCTAAAGATGTAATATCCAAGATATACAGTCTCCAAAGAGTACATGTACAGTGAGAGTGTACTTGAAAAGTAGGAAAAAAAAATAAAAACACAAACCTCAGATATAAGTCGGCGCCTCCCT
>Dhingra_Pear_16_GATCAG_L001_R1_001_paired_trimmed_paired_merged_contig_136452 ---NA---
TTTTTTTTTTTTAATTCTTGGCTCTCTTTCTACCATAAGGAATATCGGCATCTCAATTGGAGACGGGGTGATGACGAATTTTGGGTGAGGGGGATATCCCAAAGGATTTAGCTGAAGCAGACTGGGCCAATCTCCAAACCGAATTTTTGGTTTTCCTCTCCTACGTCTTGAACGGCTACGTCAGTGATAGGTAGGAGTTCTGTCTGACTGGTGTCCACTTCAAATGTTGTCTTACCCCATTGGTTGTTCTTTGCCTGACATCCATCAATGCTAACTCTGTAGGTGTATTTAAG
>Dhingra_Pear_16_GATCAG_L001_R1_001_paired_trimmed_paired_merged_contig_136453 ---NA---
ATTTGATGTTTGGTGGTTTGTAGATGCCGCGAGTGAGTATCAGGTGTAGCAAAATTAGGAAAAGATACTGCCGATTGTGTGAATTGGCGTAGAGAATTAGAATCAGCACAATGATTGTTCTTTGTTTGTTACATTGTCATTTTGGTCTAGGAGTTAATGCCAAACTGTAGATTGTAGTGCGCAGTCTATTTGGCAATACCGTTATTGGTATGGACAACGAAGATTTTACTTATCATT
>Dhingra_Pear_16_GATCAG_L001_R1_001_paired_trimmed_paired_merged_contig_136454 ---NA---
TACAAAAGTAACAAGAATACATTTGCAGTAAATTTAAGTCTATTTTAATTGAAAGTTTATATCTTTCTGGTAATGACTGCTACAACTTGATGTGTAGATAAAGGGAAAGGTGACTTAGAACCGTCATGATGAATTTGACATGTGTATATACGTGCAGCGAAGGAGGTTGTGAAGCGGGGACGCCAAGGTGGTGGTGTTTCAAACCCATTTCGCGTACCCATATTCTTTAACTTTCTCACATTACGTTACATAATTGAGTTGGGACACCACCACCTTACTGTTCCCATATCATATAAC
>Dhingra_Pear_16_GATCAG_L001_R1_001_paired_trimmed_paired_merged_contig_136457 ---NA---
GTTCATTTTTCTAGATTTTATTGTTAATTTTAATTTTAATTTTTCAAATGGGAGTGCCTACTTGAATTTGTGGGTCCCATCACAAAATATTAGAGCGCGTATTATGGAAAAGGATTCTCTCCACATTCTTTTTGTGAGGATCCGGAAGATTAATCAATCATGTTCGTTTATTATATATCGTGTGGTTATTAACTTCAATATATACACGGTTAAAATATATGACTAAAAAATTATATTATTCGGTCTCAAATTTTTTTTTTTTT
>Dhingra_Pear_16_GATCAG_L001_R1_001_paired_trimmed_paired_merged_contig_136460 ---NA---
CGTATCATTGTGAACCAATTCTCTCTTTACATTAATAGAAGGGAGCCGAGGAGGTGGGTTTTCGCAATCAAAGTTGGCAAACCGAAAGCCAACACCACACATGGTCTCAGCTCCTTACGTAGTTAAGTCGGCGGTGAAAATTTGATTTTGTTTCCTTTCTTTTAACTATTGGAAGCAAGTTTGACCATCCGTTCATCTTCACGGTGTAATCCAGATTGTTTGTTGCTAGGCGGCATCAAAGCCTTCAATACTTCCCAAGTTAAAGCGAAAATACAACATGGTATAACTGACCGATTGACGAAA
>Dhingra_Pear_16_GATCAG_L001_R1_001_paired_trimmed_paired_merged_contig_136461 ---NA---
TTGTCATATCCATCTTCCTCATCCTGCATACACAAGAAAAATACAGGTTAGGTTAATACAGGCAGTCCCAACCCTCAATCATCATTACAATTTGATTCAGCACTTATTTAATGTTCACAGGAATTAGGATCAATCATCATTACGATACTGATTTCGGATTTGCTCATACATCGAATTACACTACATAGTGATGGCATGATAATCTAATCAAGATAGAATGATAAATACCTCGAAGTCGAGAGTACAGTCCC
>Dhingra_Pear_16_GATCAG_L001_R1_001_paired_trimmed_paired_merged_contig_136463 ---NA---
TGGGTAAAGATCAAACTTCTATTTTTGTTTATTTATTCTGCATATATAAATCATGAAATTGAATTATTACCTTGTGCAATGCAAGCTAAGTAACAAGAAGAGAATTATAAATGTAGCATTTGCAATTTTATTTTCCGTACAGAGTTGGCAAGGTGAGATATCATTTTCCATCGAGTTCTGGGGTGGTGAAACTAGACTTTTTTAGGTCGTTGA
>Dhingra_Pear_16_GATCAG_L001_R1_001_paired_trimmed_paired_merged_contig_136464 ---NA---
AGATCGTACCATGCCTGCAGAAAAACAGCCTATTTCGATTCGACCTGGGAACCAGCCCTATTTTGATCCCTATTCCGATCAAATCTCGCCACCACCACCAAGCCCAACAAGAAAAACACAGAACCCAACCACCCATTCAGATCGCACCAATCATGCCGATCTGCTCCCTCTCCCTGCGAAGACCGTTTTCGTCCTTCAAATCTTCATGCTCATCCATCAAGCGATGAAGTTTCAGAAGATGAAGAATCGTCCCATGCACTCATATGAAAAAGAATCAGACTGAAAAAAAAAAAAATTAGGG
>Dhingra_Pear_16_GATCAG_L001_R1_001_paired_trimmed_paired_merged_contig_13647 ---NA---
TTCTAGTGTGTTGACATTGTCAAGTTAAAAGATTACCAGCACTCATCCACACATTTCTTTTTGAAGCCTGCACACACATGCATTCTCAATGGCAAGAAACTCAATACTAAAAATAAACAGAGAAAGAACAAGATAAATCAAGAGAAGCAGTAGAAACTGAAGGCTCACACACGATAATAATGCATAAAGGAGATACATCTACAAATACGTAATATGACAAAGGATGATCACATCCAAAACGTACAAATCCTATATATAATTTGGCTTTTCCAT
>Dhingra_Pear_16_GATCAG_L001_R1_001_paired_trimmed_paired_merged_contig_136470 ---NA---
GACTATCATTTATTCCAATGATCATATGGTTTCTGTTTTGGGTGACTAGACATAACATTTGAGGGAAGACACGGTTGGATCGTTAAAATATATTACAGGGTGCTCTAAAGCTAGTGGCCTAACATGCTAATTATTAGCACTCTGAATTTGATTAGGAATGGTAGTAGCATCGACTCCAGTGATTAGGGTTTTAGCTCTGCTTTAACTGGCATGGTTCGCTTTCCCTGCAATTTATTTTTGTTTTCTGTTTGATTTTGTTCCATGTCTTAGTGATTTTGGTTAATCTTCAATCTTCCCTGGGCTTCTGTTTCAC
>Dhingra_Pear_16_GATCAG_L001_R1_001_paired_trimmed_paired_merged_contig_136471 ---NA---
ATTGCATTCTCCACAAAATCTACAACACCCAACGTAGGAAAACAGCATCCAGATGTAATAAGCCAGTGGAAGGAAATGCAGAGGTTTATTTCCAGTTCGAATCTCTAAAGGAAAAATGAAGGCATTAATTATAAATTTCAATAAGTATCATACCTAGGGAAGAAGTTAAAAACAAGTATTGATTGGGAAGGCAGCAGTGGTGAGGTCATACCTTGGACTTATTTGGATTAGCAGC
>Dhingra_Pear_16_GATCAG_L001_R1_001_paired_trimmed_paired_merged_contig_136472 ---NA---
ACTACAGAAGAAGAACAAAAATTCAATAACTGAGACAAACTTGGGCTAACAAAAGTAGAAAAGCCGAAAATGGAGTTAACTCTAGTTCCTCATAATTATATCAAAAAAGATTTATCAGTGGATAGCAGATTCATTTCACCATACAATTTATGTAAATTGAATTCCAGACAAACAAAAAAGAAGAATGTGAAATACACTGCAGACCACCTCACACTCACAAGATCATGTAAAATCTCTGGTATATTGGAGATACTGAGTATTTTTTAAAGAAATTGATATACCGAGTATTTTTTAAGAAGGAGGATATTAGTCATTTCATGCTTCACACAACTTTAAAGTTTAGAGAGTGCTACAAAACCCATAGAATGCTTTCTTTTACTACAGCTAACTCCTAGAATACAAAAGTCTTAGCGTTCAGAAGTAATCACAACTCCTAAATTGGAAGTGTGATTTATGAGTAATAATTATTGGCACAATCTATAAACTTTGAGAAAAACCTT
>Dhingra_Pear_16_GATCAG_L001_R1_001_paired_trimmed_paired_merged_contig_136473 ---NA---
GCTCTTCCGATCTTTCTACCCTCTTCCTAGTGGGTCATAATTTCTTCATTTCTCCCCATAACATGCCTCAACGTTTGAGAGTTATCCATTTCAATCCAATCCTATGCACCAAACGAGCCCTTGCATCTATTTTTTCAGATCCACACAGGAATCACCAAAAACATACTTGACAACAGAAAGTTAAAGACACGTTACCATGAACAGGGCTGAAATCAGCCT
>Dhingra_Pear_16_GATCAG_L001_R1_001_paired_trimmed_paired_merged_contig_136474 ---NA---
TTCTACATATAAGGTAGATAAATTCGGCATTCCTCTGAGAAAAAAGACCAGTGCCGGAACTAGGTCATGGATATAAGCTCCCGACATGTATGTGGAAATAACAAATTTTGTCAAACAGAGGTGGCATGGATCCCTTACTGATTCTGCAGCTAACATATTTCTAAGGCAGTAGAGTTGAACCTTGGCCAGCGTCAGAAAATTCTGTCCATTTTTTCTCTTCCCTTGCTATTTTCCAACATCCATGACACTTTTAACCCATTTTCTACCTATCCCCAATGGTTATGGCCTATCTTGATCCCATAATTTCCTAGATCTGCAACTGTATCTTCTTACCGTGTTTCGCAACTCTCTTAGAAGGTGTGTAGAGC
>Dhingra_Pear_16_GATCAG_L001_R1_001_paired_trimmed_paired_merged_contig_136475 ---NA---
ATAATTTAACTAAATTGAATTCATGTAATACGTTTTAAGATAAAATAGTAAGATTCTTCAGGATTTATCATAGACGATTTAAGAGATAAAACTTGGATGCGAAAGTAAGGAACTAATGTGCCTTGCCCTTTAAGGGGATATATGAAAATTATCCAACAGAAAAAGGCTACATGATGCCAGGACTACTAATTGTTTACTTCAGAGGGTCCATGTGGTTGCATTGCAACCCAAACTATTTGAAATAAGATGTTTTTGGTTGCTTTGTCCGAACTCTTTGAGATAAAGCAATGG
>Dhingra_Pear_16_GATCAG_L001_R1_001_paired_trimmed_paired_merged_contig_136477 ---NA---
GAATCAATTCATTGTGGTAACAACTTAATTAATATTGCTTAGGCTTGGGCCGGCGGCAGCCTCTGCTCCCTCCTCTGCAAAAGCCTCCATAAACCCTAGCAAACCTTCAACTGCGGGTCCCTGCTTAGACTTGGGCTGGCAGCAGCCCCTCCCTCCTCCTTCTAGCACTCCCCTCTTCCTAGTTTCTCCATCCTTTGCTTCTTACTCCCTATCCC
>Dhingra_Pear_16_GATCAG_L001_R1_001_paired_trimmed_paired_merged_contig_136479 ---NA---
CCAATAAGTCATATATTTGCTTGCCTATGAAGTATTCTGAGATCCCACATTTGTTTTTGGTATCCCTTCCTTCGAATCAAAGTACTTTTGGATATCTTGCAATCCTCCCAAGTCCCATCCGGATTCCAAATTTCCCAATATATTTAAAGTTCTTCTTCCTTCTTGTTTGGTAACTAACTGCTAGAAAAACCCCACCAGTTACTCCTAGCTTCCTCCTCTTGACTCCTACCCAATTCCCACCAAATCATCCAAAATCCTTTTATCGGCATGCGACAATCAACTTAATTTCGCTCAGGTTTGCATTATTATCGATGTCTTTAATTTAAAATTTATTTCTTACGCGTTCAGCATTTAAATCTTGAACTTACTATCATACCATACAATGTTGAAAAAAGTGAAAAGGAAGGTCAAAACCTTGGTAAAACC
>Dhingra_Pear_16_GATCAG_L001_R1_001_paired_trimmed_paired_merged_contig_136480 ---NA---
TGTATAAAAAAAAAATGTAGGTAAATTAGTGAGTTTTTAAAATATAGGTAAATAGTTTGTAACACGTGGTTTTATAATTGAAGATCATTGCTCATTGCTAGCATAATTGAAGGTGAGTAATAATAATATCCATTGACATATTTAGGTCATTGTGGCATAAGTTGTAAATATTTTATAAGAATAGGTCGTTTATTTACCAATATGACAAACTATTTGAATTTTAGGTTATTTGAATGTTTAATA
>Dhingra_Pear_16_GATCAG_L001_R1_001_paired_trimmed_paired_merged_contig_136481 ---NA---
TTAAAACAAATAAAACTTGGTCTTTCCTTGTCTTAAAAAAATTAAAAATGCATAAGTTTGGGAAGATTATAGTTGAAAAGCCTTTTAATTGACATTTTACAGCTCCTAGTTTTTCTTTTTTCATGCAATTACCTCAAAAATAAATTACTCTTATTCATAGTTATGGGGAAAAAATTAAGTCATTTCATAAGCCCGCCAACAAAGGAATCTTTATCTTTTTAAACATCATTTAATTTCAAATAATGC
>Dhingra_Pear_16_GATCAG_L001_R1_001_paired_trimmed_paired_merged_contig_136483 ---NA---
AAGCTACGAAGATGTCTTTCGTTTTAAAATTAGAATGTGGTGCCATCATAGGCTCATAGCAATACCCCAACTTCAGCTTTCTACATACATGAGCCTGATCATGCACAACTAGCCACAATTTTTGTTTCTCTAGTAAACTAAGATGTACTGTCACAGATGTTACGAACTTTATTTTTTCTGTTCAGTCTGAGGCATTGTGCTTGATATTTAAGACAATTGGGTTATTGTAACACAAGAAT
>Dhingra_Pear_16_GATCAG_L001_R1_001_paired_trimmed_paired_merged_contig_136484 ---NA---
ACGTAAAAAATAAAAAATAAGAACGCCCATTTTTCAAGAAAACCCGACAGCAAAAGTGTTAAAACGAACAACAACGACTGTTAATAACTTAATATATATGTGTGAGTGTGTATACCAAAGCAATGAACCAAGGTAAATTTCATTAATAACACAATGAGAATTAATCTTACATGACTAAACCTATAAAACAAAGGCAGCACTCCAGAGTATGGCGGTTATTCCACTAAATATAACATTGATGTCTCACTATTCAATAAACAGAAC
>Dhingra_Pear_16_GATCAG_L001_R1_001_paired_trimmed_paired_merged_contig_136485 ---NA---
CCGGAACAGAACAGGTTTTCTGTACCTTTTTAGTACAAGGGTTTTTTGAGCTTCTTTTTAATTTACGACCTTTTTACGCTTTCACCTTTTTGACTCCTATTTATACAAGTGAGCTTTTGAAGAAAAACAAATAAATATTAGAAAATTGAAAATGTATGTGGAGGAAAAATAGGAGATCAAATCTTATGTCTCAATATAAGTGTGACATTTCTGTGTTTTTAATAATTATTTGATACATAATTATTTTTTTTCGTCAGAACTTCGGTTAAGTGATACGTGATGTTCACGTGAATAATGATTGAATGTCATATGTTTAAAAAATTAAACAAATATTTTTTTTTTCCCTCCTCTGTCTTCGTCTCTGACTATCTCCCTGTTCCGAGAGAACTCAGCAACCATCAACCCTTCCCCACCGACCCA
>Dhingra_Pear_16_GATCAG_L001_R1_001_paired_trimmed_paired_merged_contig_136486 ---NA---
CGTTTGAATGTTCTGTCGGCCAATGGTATCAACAAATCTTAATTTTTATTACAATCATCAAAATAACAAAAGAAAGTCCTCTATGTCCATAATTAACAATTTCATGGAACTGAGTTTCAAACTAATATTCTGACATGACTGAAGTAATGAGAATGCATTCTTATAGAAAAGGAATGCATTGAAATGCCAGTAAAATTAAAAAAACCTGGATCGGCTCAGGGGAAAAGTATCACAGGCCTGATTACTAGAGGGAGCGTCAAGAATTTACTAAAGAAAATTAACAGTGTTGAAAACGACA
>Dhingra_Pear_16_GATCAG_L001_R1_001_paired_trimmed_paired_merged_contig_136487 ---NA---
CGGAACATTCATTTGGATGAGGCCTGCAAAAAGTTTTCAACCACAATCACTAGACAATTAAACAGACAGTTTTCTTGCTCTACAGTATATGCTTTAACAACATCCAGTTCAATTCACTTGAGCTGATGAATCACACAATCTTATTAAGTTAGATTGAATGAAAGTAGACATGGAGTTCACAAGTCTGATGACTAGGAGCAGAGCCAGCCCTAAGAGTTCGGAGGCCTGGGACAACACCAGAGATCGGAAG
>Dhingra_Pear_16_GATCAG_L001_R1_001_paired_trimmed_paired_merged_contig_136488 ---NA---
AAGCTTTAAGTATGGAGATAAAAAAACTTATAATTAATAACAGAAACGAATAACACAAGAAATGCTTTGGTGAGACTCTGTGTGTGTGTGCGCTCGTGCGCACGTGCATATATCATGCACCGAAATATGGAGTATCAAGGGAAAGGTGAACTGGCATCAGACTGAACTTTTGTGGCCCCCTGTCTTCATGATATTTACCAGT
>Dhingra_Pear_16_GATCAG_L001_R1_001_paired_trimmed_paired_merged_contig_136489 ---NA---
ATTAAAAAGAAAAGCGATTGAAACGATAGATTTAAAAGGTTTTAAATTTTTACCATGGGCAATTTAGTTAATTGTGAAAATGAAAGGAATCATAGAATGAGAATTTATGTTAGTGGTGTTGCGAATTTGGCTTTAATCTTCTTTCCATTAATCAGTGAGTGTGATTGGAAATTTCCAATGAATTTGGTTGAAATTTTTGATATTCGGTTTGTCTTATAAAGCTTTGGCTAAAATTTCGAGATTCTACT
>Dhingra_Pear_16_GATCAG_L001_R1_001_paired_trimmed_paired_merged_contig_136490 ---NA---
AACTCTAGAACCTTCTCTGTAAAAAATTAAGTTAAAAAGCAATTAGTTGGCACATCATTAAGCAATACAATCACCACTAAAATGGATGAAAGAACTTAATATCACAATTCCACTAAAAGCTCATCAGATCAATAAAGTAAAAGGCATTATGACCAACTTGACATCATAATTAAGAGACTAAAACTTATTATCTATCAACCTTTGTAATGAATATCACATAAGTAGAAATACAGTAGCATGTTCAGAAGGTGCCAACTGTTTAGTTTGGTAGTGTACAAC
>Dhingra_Pear_16_GATCAG_L001_R1_001_paired_trimmed_paired_merged_contig_136491 ---NA---
CTGTCGGTCATGGTTGAGGAACGGTTTTACTGAAGAAATTCAGGCCCCAATAATATCATAGGTTGAGATTTGTTTTGTGTTGTATTTGATACTTTGCTTTTATCCTATTAGAATCTGGTACTCTATCTTTTTGCAAGCCTAAATTTGTACTCAAGTTGTTTGAAAAGCCTAAATCCACAAGTACAACTCCATGTAACATTTGTTAACAATTCCAGAGTGCTGACACCCATTCCCTGAAATAATGGTTTGGAATGTGTCCAGTACTCTCTGCTAATGCCTCCTGAATGAATTATCTGTTCATGTGCAACAGTGGATATAAGATATGATATGATATCATATAACATCTTGTTATTACCTTTACCAGCTAGTTCACTTGGAA
>Dhingra_Pear_16_GATCAG_L001_R1_001_paired_trimmed_paired_merged_contig_136492 ---NA---
ACAAATCCACATCATGGTTATACGCTATAATAATCTTCGATTTTGTGTGATATACTGCAAAACTCCGAAAACATGTATTTATTGGTCAGCATAAGCAGCTTTAAATAATCACCTAACTTCATTTGCAAACTTCACACACATTACAAAATCTAGATTTGCAACCCAAAGGAATGTGCGAACTGCTATTTGAAGCTTTCTTTTTCTCAACGTAAGATAAAATTGTAGAACAGAAAGGACAACTAACTGTTAATTGGTTACAGTAGGTGTGGACAAGGGATTTAAAACTCAAAAGGACCTGCGTAATGGCCCTGGGTGAAACGAAAACTTACAAAGTTTACAAGATTTAAAACCCAAACTTTTTTCACTCGGCCTAACTCTCACCCATCTGATCTTTCAACTTTTATGGTATTAAAACATT
>Dhingra_Pear_16_GATCAG_L001_R1_001_paired_trimmed_paired_merged_contig_136494 ---NA---
CTGCAACATAATTTCCACAAATTTTATACTCATGTCAGTGATACAGCTTTCTAAAAGCACACAATTACTAACAAACACATATAGCTGTATTAGCTCCCAATATAAATAAATAAATAAAACACCCTAAATCCATGTAAAATCTGTTCAGTGAGAATAGAGGCCTATGTCAGAATAACTGTACTAATAAACTCAATCAAAAAAATTTATATAAAAAATAAAAAAA
>Dhingra_Pear_16_GATCAG_L001_R1_001_paired_trimmed_paired_merged_contig_136495 ---NA---
ACGGAGGAGGGAGGTTGGAGGGGAAGGCTGCAATGGGGGAAGATAATGAATACCGTGATTATGAAGCTTGGATTTTGATGATTTCAAAAATTGATCTTTGGCTGTTTTGATTAATAATCTTTACAGTTAATGATTTTGAAAACATAAATGGGGAAAAGAACGACTTGAAGCGGGTCTCCGCTCCGGAGAAGAGAGGGATTCAGGGTGAGGTCGCCCGGAGAAGAGAGGGACTGGTGGTGGGTCTCCGGAGAAGAGAGATCGGAAGAGCATAGAT
>Dhingra_Pear_16_GATCAG_L001_R1_001_paired_trimmed_paired_merged_contig_136496 ---NA---
TTGTTAATCCTGCTTTAAATCCATCAAATTCCATAGTTAGTATTAGTACTGCGATTGTGCATTTGATTGGGAATCTGTGTTTGGAGATGATTAAAGGTTTGTCCTTGGTATGAGCTTCGGATTAATGTCTGATTAGTTGTTAATCCTGCTTTGAATTCTTGCTTTCCGAATTTTGTTTTACTCAAGTGGTCCAATTCTCTATCTAAGCCAGTGCAAATCCAAACGTTGGCAAAGTTGTGTGTTTCCTTTGTAACGTTTTATCTCTTTTGCCAAAAACATTGCGTTCAAGAATGAGAGCCGCCATAAAAGCCTTCTACTTTGCGTTGCGTTATTTAGACGGTTTCCTTTTTTTCGTCATTCTCTCTGAAGTAACATATTTGTTTAACATGTAATACACGTAAGTAGGAGGCAGTTTATTCTCTGAGAGCGATAAGTTGAAGTAGCTAAACACC
>Dhingra_Pear_16_GATCAG_L001_R1_001_paired_trimmed_paired_merged_contig_136499 ---NA---
AATGCCTACTCCAAATTACCCAGTTGTCTAAAATTCAAACCCAAAGGAAAGATATCAGGAACAGTAATATTTCATAATCACAAACTAAAAAGCCATGGTTTTTGGACAGTAGGACCACCGAAATGGATTGTCAGGGTGGGTTAGGATGCAATGGCTTGGGCGATGAGCAGAACTCAGAGGTGAGGGTGGACCCTGGCTGCAATAGGGATGGGGGTAGGTGGTGGAATCGATAGCGGAAGGGGGTTGGATGCTGGCTGCTATAGGGAAGGAGGTTGGTGGCGGCGGCCAGGGAAAGGGTCTAGAGGCTTATTTTCTTAAATTTTTTAAC
>Dhingra_Pear_16_GATCAG_L001_R1_001_paired_trimmed_paired_merged_contig_136501 ---NA---
CGAGGGTTCTCGAAAAAACAAGATTGTATAGGACTCAGTCAACACGCTGTCGGTATTCCAAAAGAAAATTGACATTGACGTAACGCCAAACTACAGTAATGGTGATTATTAGGTATAACAAACCTGCTCTCAGATCATCAAATGTACAGTTCGTTTGATGTTAAAGAATGCAGTTTCAATCGGTTGCCTATACTGTCGCTTGGACTACAGTTCTCAAAGTGTTGGGCTTTTCAGTAAATCACAAACGGCTATATCTTTCCTATTGTATGAGAACTGTCAAAATTGTTATAAATTTAACGTCATATTAGTGGCTCCTACTTTTTG
>Dhingra_Pear_16_GATCAG_L001_R1_001_paired_trimmed_paired_merged_contig_136502 ---NA---
AAACATGTAATAAATCCACCATTCCATTATACACAAACCTAAAATTATTTTTCTTTCTAAACAAGTGACAGATGACAAATTAAACCGGGAAGAGCTCCCATAAAAAGTGAAAAGCAATGTTCCTCTATACATTTTTGGTGCTCAAATATAAAGCTCTAATATGCTTAGTGATGTAATATCCAAAATATAGATCAACTTATGAAATTTGTAAAATGCTAAACATGGTCCCTGAAATTCAACCCAAAATTAACTGTACTTTAATTGTTTCCCGTTTGTCATAATCAGGGCTGTCAGATAAGCTGCTAATTTGACAGTAATGTTATAAGTCACTAAACGTAATCTTGCATCCAAATTCCAAAGAATCCAATTAGGTTATTTAGCTTAGAGATGCAACTGATTTTGAAGGTCTATTATCTTAAGTTAGAATAAATTAACTGAACAAGTGTCAGTTAAATTAAATA
>Dhingra_Pear_16_GATCAG_L001_R1_001_paired_trimmed_paired_merged_contig_136503 ---NA---
TAATCCTTCCAGAATAACTTATTAATTAGTACCACACGCTTATAATACTCTTAATGTGTCCACTTTTATGAGAAGTTTTTCAGAATCCCAAAAACATGAGTATCAAATAAGGGGTTGAAATGTTTTTCCAAGTGCCAAACCAATTATATTATGAAAACGCAGAGAACCCAACCCAGAACGCTTTATCCGTGTTTCGAACACGATGAAAAACTCTCCAGTGCTGAGTTCAATAAAATTTGTTTCAC
>Dhingra_Pear_16_GATCAG_L001_R1_001_paired_trimmed_paired_merged_contig_136504 ---NA---
TATAGTGTCCTTGATAATGTTTCATCATCATGAAGAAGGAATCAAACAAACCACTCCAACTATATTAATATACCAATACTATAATGCACAAACTATGATTGTCACTTAAGTTTCATAGCACCAAATACACGTCACTAAAACTGATTTTCTTGATAATGAAATTAGGATTAAAGTAGAATCCTTTTCACCATTATTCATACATGAGGAAGCAATCCTCTTGACCATTATTCATGCATGAGGAAATATGGCAATCAGATAAAACGAGCACAAACCGATTTAAGCCGAAGAACCCTCTC
>Dhingra_Pear_16_GATCAG_L001_R1_001_paired_trimmed_paired_merged_contig_136505 ---NA---
GAGTCAGCGCATGGGTAAAATAAGTATCCACGGCACAAGATATGCCAGGATGAGGATGTATAAGCCTTTTAATCTATCATAAGTGAAAGACCAGGCACAGGATAATACGGATAAACTTAGATGTGAGAGCAAGGACATGACTTTAAAGTAGCCTCCAATAGTCTCTAGTTGGTTGCGGTATCGTGCTTGATATTCCAACTCAGATGCATCTACCTTACATTTCCGGAATGATGACAAGCGCAAAAATGCATTCACACTATTGAATACAATTTAG
>Dhingra_Pear_16_GATCAG_L001_R1_001_paired_trimmed_paired_merged_contig_136506 ---NA---
GATGGGTAAATTTTGCTAACTTCTTCCTTGTCCACCTGATTAATGCTAATTGTATCTTAGAAAATAGAAAGATAATTAAATAAAAGAACAAGTTCCTAAGTGGTACCCTAAATTGTATTCAATAGTGTGAATGCATTTTTGCACTTGTCATCATTCTGGAAACCTAAGGTAGATGCATCTGTGAGTTAGAATATCAAGCATGCTAATGCAACCAACTATAGAATATTGGAGGCCACTTTTAAAGTCATATCCTTGCTTTCACATC
>Dhingra_Pear_16_GATCAG_L001_R1_001_paired_trimmed_paired_merged_contig_136508 ---NA---
GTTCTTGGTATTGGAGGATTTGATTTGGAGAGGATAGAGAGTTCACACCCCATTTCATCGTTGTTGGTTTAGACAATTATGTCCTACGATTTTTCTGCTTAGTGGACATTACTTCCATTTCTGTAAATTAGGTTCTCCATGATGATGCATAATGGTTCTAATTGTTCTGTACAATCTGCATGTGAAAAGAAAGGCAGATTATAAGGTTTAATAGAAGTTCCTGCAAATTATGCCTTTATCTTTG
>Dhingra_Pear_16_GATCAG_L001_R1_001_paired_trimmed_paired_merged_contig_136509 ---NA---
TTATTAACTAACGCACTAGCCATGAGTAATTACTGTGGTCCCATCCTAAACCCCTAAACATTGGTCAAGTTGAATTATTTCAACGAAATGTGCTCGTTCGCACAATCTCTCATCTATCAGATTCTGTTGCCCATTATCCCTTGTCAATGATCAGACAGTAGAGTTTGCGATGGGACTAAAACAAACAAGTCTGGTCTGAGACCATCTATCAATTTGTTTCTCATGATCAACTACAATAAAGATGTGTAAATAAATAAAAAAG
>Dhingra_Pear_16_GATCAG_L001_R1_001_paired_trimmed_paired_merged_contig_136510 ---NA---
TGATTTCAAGAACTTATCCAGAAGATTTTCAATACTAACAAGATAGAATCCCATGAGATGAACTTCTGTCAAATCTGAATAGTGGAAATCTGAATTTTACTTAGTTTTCTTTTGATAAATAGTGATCTTGAAATTATTCCCCAAAAAAAAAATATTCAACTGGGACAGAGTGTTACAATGTACTTTCAATGCAGAGGATCTAGAAATAAAAGCTGGCAGCCTGCCACAAAGTTTTGATGGATTTCTGAAAAATAAGTTGCAGCAATACTGGCTAAATTTCCATTCTAAGTGAAAGCAACACTGACACACTGATGCGCAGATCGGAAG
>Dhingra_Pear_16_GATCAG_L001_R1_001_paired_trimmed_paired_merged_contig_136511 ---NA---
TTGGTGATAAATATTATATTTTATTTAAATAATATTTATCTTAATTAACGCGTGGTCACAAACGGATGTGAATTCGGAGTTAGAACGAGTAAGTTACAAATTTTTAAAGTTAGAAGGCAAAATGGTAATTTTGGGAGGGAGTATTCTAGAAGCCAAAGGCTTCTCCCATTTTACTTTCCCAGCAAGCTGATGTAGCAGGGACCCACCCACGTGGGTCTTCACGCTTCCCACCTGGTCATGTATATATAATTATTTGTTCTTCCATCTCCCTCCTAATTATGTATATAATTAGTTTATAAATTTTTTGATGGGTTTTTGTGTACCGTGGGACCCACCCACGTGGATCTTCACTCTTCCC
>Dhingra_Pear_16_GATCAG_L001_R1_001_paired_trimmed_paired_merged_contig_136512 ---NA---
GCAGACAACATTTCACCAATAACAGAAATGAAATGCATAACTAAGTTATTCACGGTTGTCACCATCTGTTTTGATAAACATCAAAATCCTATCTTACTTCTTGAAGTGTGTGTGCCTGCGCGCACGCCTGTGTGCGCGAGAAAGAGCCCTTAAGTTAAAATACACAAGAGTATTGTGCAAAGTGATATAAGTTTATTTAAACCTGACAGACAAATAGAAAACCCAGAAGTTTAATGATGAAGAGTTGCTATTTATAAATAAAATTTCAGTTT
>Dhingra_Pear_16_GATCAG_L001_R1_001_paired_trimmed_paired_merged_contig_136513 ---NA---
TCCAAGAAAGGTGGTGGGGGTGAGGTAAGATTGGTCACATTAGTTCGGATTCAATAGGAATTTTAACCAATAGACTACCATCAAATTGAAGATTCAATTTCCACATTGCACGTATGCATTCCGTCTTTCATTTTGATGATGTTGATTACTATTATGGATTGGATACTTTGATTAATGGGGGAAGGATTACAACGCCGATTGAATAAACTAGAAAACGTTTATGTTTATACTTGTTGCTTTATTCCGAGCTGATTTCTTTCTGTGATTAGATAGAAAGGTAGAAATGGTTACATACCTCTTTGCCTGTGGCATAACAGGGAGGTA
>Dhingra_Pear_16_GATCAG_L001_R1_001_paired_trimmed_paired_merged_contig_136515 ---NA---
AAAGCAAACACTTCAATCAAACCTTTTGCACTATTGCCACATTTTCAGGTTTGGACACAGGGACTCGAAACACGAACTTAAAATTTGGAGGGAAAACTTTGGTAGGGTTTTTCAAGAGCGCCGATGACCATAAAGTATAATAAAGAATAGTTTCAGTTGCCCTATATGGGGAAAATCATACAGAGCCATACAAAATACAGTGATTAAACAGAAATGATCCACGCACCTGTAGAGAAAAGCTCGTAACTTGCTCTTAAGCCTGTCATATA
>Dhingra_Pear_16_GATCAG_L001_R1_001_paired_trimmed_paired_merged_contig_136517 ---NA---
TCTCTCTCTCTATCTCTCTCTCCCCCTCCTATAACAATATTAAGTCTACAAAAAATATCAAACATCTAATAAAAACATATATATAAGAAAAAAAAGATAGAATCTCAAATAACCCACAACCAAAAAATATACATATATCAATTCGATCCATACAAAAATCCAATTTTCCGTTATAAATTTGTAAAAATATTAAAATATTAAATTACGTGACCGGATGATTCAGATCCAGTAACCAAAACATCAGAAAAACAATATAAACTAACGGAAATGAAT
>Dhingra_Pear_16_GATCAG_L001_R1_001_paired_trimmed_paired_merged_contig_136518 ---NA---
TCTTATTTGTAATCTTCACACATCTTGATAATTGGAGGGCAAAAATGAGCGATTAAGTATGATATAGTAGGAACTATTTAATGCTATTGTTGTTGAATGTGAACTATTGTCTTAATGGTATAACTTGAAAACTGAAGTTGCAAACATGAAATTATCTTTGTAATTTAGTTGCATCTATGTGCATCTTACAACAAACTACTTTATTAAAAAAATTTATAAGGAAGAAAATACAGAAGCGATCTGATCTGGCCTGCGAGCATATATAGCCATCTCATGTTACGATATGAAATTTAACAATAGTTCTAAATTATCTTGAACTTTTCCCTTTCAGGTTTTATCTGTGTCCGA
>Dhingra_Pear_16_GATCAG_L001_R1_001_paired_trimmed_paired_merged_contig_136519 ---NA---
AACAAATATCAGAAATGACATCCAAGCTGTCTCCCAAAGCCTGAGAAAATCTTAAGGGCAATCTGTCCCGGACTAAAAAAACAGGTTGGGCATCGAACTCCAGGAAAAGATCTAAACTAGATATCCTACAAAATATCATACACACACACACGCATACTCAAGCACATACATATACCATGTTTGAGGCCACCTTAGATGCCATTTAAGTTTCTCCAATGCTTGGAGACTTATTTTTACAGTGATATATATCCTATGTAAGAAAAGAATAGAGACGATAAAAGTTCATCTTGTTTAATTTACTCTCACAATGACAGCACATGCTG
>Dhingra_Pear_16_GATCAG_L001_R1_001_paired_trimmed_paired_merged_contig_136520 ---NA---
TCCTGTGACCACTGCTCAGGTGTAGTTTCTTTTTATATTATGTTGAATTGACGACAAATAGTGCTCATCTTTGTTAATTGGATAGGATAAGCACTAATTGTCATCAATTCAAGGTAACACTAGTTTCTACTCGACCATTGCCTGCACTTTTGGACGATTTTATATGTGAATTTGATGCGAAAATGTTTACTTTTTGTGTTTAAATATGTACGCAAAATAAAACAATTATGTCTGTTGAGGATATCATTGCTCT
>Dhingra_Pear_16_GATCAG_L001_R1_001_paired_trimmed_paired_merged_contig_136521 ---NA---
CATATGATACTTGAGCATCCATTCCTAAACACAACCACAAACATGTAGAGTTCATTTCAGAAAACACAGTTGAGTGAGAGAAGATATTGATAAACAATTAATCGGCTTATTTTGAATGTACAACGGTGGGACTTAAATGGACTGACAAAAGGAGAGATTTACTAGAATGATTAAGATAGCTTTGCAGATTTATGTTCAAAAATACTTGACAGGACTCCAAGGGAAGAACTCCTACCCATACTGAAGTAGTTCCAAAATC
>Dhingra_Pear_16_GATCAG_L001_R1_001_paired_trimmed_paired_merged_contig_136523 ---NA---
AACTATTACCATACTAAGGAAATAGATAAGATTGGTATTGTACTACAATTAGTTGCCACCAAAGGAAAACTTAGATATAATTCTCAGGTAAACCTTTTAAAGAAAAGGGCAAAATCTATTCCAACTTTCGTATTGCGAAAAACTTATATACAATATTCAATAATAAGGCATTGAAGCCGAATTTATTATAAGAATACTCAGATTAACCATTCAGCAAGTCTTGAACAAA
>Dhingra_Pear_16_GATCAG_L001_R1_001_paired_trimmed_paired_merged_contig_136524 ---NA---
TTTAACAGTGTAAGTACAAGGGAATAAGCTCAGGTATTACATAACAAAGCCACAAAATAAATTTCTTAAGCTGTGCACATGCAACAGCAACTAAATAGCCATTTAAGAAAAATCCAAATATTTGATAATAGTTTTACAGTTACAAAATATTTGACAGTAGTCTTGTGTGAAAATCGAGAATAGTCTTGTGTGAAAATCGAGAAATGTTTATCATGGAACTTA
>Dhingra_Pear_16_GATCAG_L001_R1_001_paired_trimmed_paired_merged_contig_136525 ---NA---
ATATCAGAATCAAATTTTAGTCCCAGTGTTGTAAAGTTTACCTCTCCAAAGTGAAATACAAAAATTCAACAAAAAGCATAGATTTGATTAAAGTGATCAGAAAACTTCAAAAAAAAAATGTAGAAAATATCTCAGAGATTGGACTTTTCCCATCAATAATTTTAAAATCATTCAATTATTCAAAGATCCAACACAGACAAACAGTGAGATTAATTCGGATGCAAAAAAGCAGGCATGCAAGGAGAAAAAAAAAAATTCTGTTTCAATTTAATGCAGAAGCTCCACCATTTCTCATTGCAAGTAAAATCAGCATATAAAAAA
>Dhingra_Pear_16_GATCAG_L001_R1_001_paired_trimmed_paired_merged_contig_136528 ---NA---
GCCACCATAGAGCTTGCCTTTCCCTGTTAAAGAAATGGTTAAAACATAACTCATGCAGATAAAAGATAAATGGATCCTTCACGATTTAGACAATTTTCCACATCATCCTTCAACAAATAAGAACAGAACATAAAGGCAACGTCAAGGTTGGTTGAAATTTTATGAGGAAAGTACAATAACAATATTAGATCATTCTTAAAGTACTAATAACAATATTATGATAATTCTTACTTGCATAAAAATACTTCCATCC
>Dhingra_Pear_16_GATCAG_L001_R1_001_paired_trimmed_paired_merged_contig_136529 ---NA---
ATAGAGGACATGTCATATGAGGTAAATTGAAGTAGTTCCATTGTTACCTACTTGTTCGTATAGATACATCAAGGTATAACTGAATCATGCAGATAAGCAAAAGATAAAAAGAGTTCCTTAGTTGTACCGATGGATTCTCAGATATATTTATGTTCCTACCACTGTTATTCTGTTATTCCAATGGTTATGCTGCTTCAGCAAAGTTTTAACCTGAAAACTCCACTTTCAATTGCAGGAGCTTCTTGCATTGGGGGA
>Dhingra_Pear_16_GATCAG_L001_R1_001_paired_trimmed_paired_merged_contig_136530 ---NA---
CCCTGCCCAGTCCCGCATATATTTTGTGGCCGATTCGGAAGGCGTAGATTATCCAACGAGACCAGAGGGGCACCTGGGCTTCATTTCCGACGAGGGGAGGGGCGGTTGTCCCTCTGTAGCTTTGCTTATGCTCTAGCCCTCTGGCAAGCGTTTCGTCCCTGGAATAGTTCTTGTAAAGTAGAAATCTCCAGAAGATCATCCTCGCCAATAACATAATCTTCGGCGGCCTCGAATTCCTTG
>Dhingra_Pear_16_GATCAG_L001_R1_001_paired_trimmed_paired_merged_contig_136532 ---NA---
CAAAAAAAAAAAAACAATAAACACCTAAAATCGTTTTTTATGTGTTTTATTAGGTGAGCATTTGAAAACACAATAATTATTAGAGACTAACTACCAAACATAGATGCCCAAATAAATTAAAAATGTCTATAAATAAGAAGATAAAAATTATTGTTTGTTTAGTGAAATATGTTCACGTAGTATAATTAATCTATTCATAATCATACACACATGAATTTGTTATTAGTACTATATTCTAAATCATAAAATTGTCATCCACCTGTGATATAACAGGTGGACTAATTGTATTACATGATTGCACGATGACAATTCTTCCTAACACATCAAATATCATAAACAAGGATTGGAAATATATAAAG
>Dhingra_Pear_16_GATCAG_L001_R1_001_paired_trimmed_paired_merged_contig_136533 ---NA---
CAGCTGAAGTAAGGCCCCCAGTGTATGCTACAAACATCGTACATTTGTAAACTCTGTTTTCTTTTTCTACTACGAAGTTTAACTCAACTGTGATTGTAAGGGAAGCTGCTACTACCTAAGCATGATTGCTCAATATATCATCTCAACTCAACAAAGCCCTAATCCTCAAATAATTCGAATTCCCCACGTGTAAGATGAATATCAGTCCGATCCTCGCAAACAATTTATGGAGTATAGATTTATGATCTTTCCTACCAAAATCCCTTGATGCTAGATATTCAAAGAGCAGTGAGAAAGCTAACACAGATGTATTCTACAACTGTCAGAACCAATAATCTCACATTTCGAAAACTGAAGAACTCAAAAAGTGAACATTTCTGTGACCAAAACAGAAAAGGATAAGACTCTAAACAATATTGAATCCATTCCTATGACAAATCTGACAAAGTGAAACTTGCAAAGCAGAAACTCTCTTCAATAACATCATACCAATTTCAGACTAGCACAACAAAATCCCTCAACTTCG
>Dhingra_Pear_16_GATCAG_L001_R1_001_paired_trimmed_paired_merged_contig_136534 ---NA---
TCGTGTTGGGTTTCTGACCAAACGGCTACCTTGTTCTTTGTTTTATATGATGGTTGTGTTTTATTTTATTTTATAGAAGTTTGTGTTTTGGTTTATGTTATTGGAAATTTAGGAAAGGGAATGAGACCAGGGTTTACAATTTTTGGAATTTGGTATGGAATTGGAAAAAAAAAAAAAAAAAAAATTCCACACCGAGGTTAATAATATTCAGTCTGTCAATCATTTAGATTTGTGGATTGAGATTATTAAACCCGACAAACCAGATATGGAACTCAGTAGCCGCATTACTAGAATCAAAATTCATAATCTAGGATCCCAATCTGAATAGCATTATGTTTCCCGAGTTTTTTCTGCATTCAAGATACAGGAAATCTTTTTAGTTTTGAGGTTATTTTCCTCTCACTAATATTGGGGATCGGATTGTTTATATCGTTTTATAGCAAACAAGAAAAGGCAAGAGGGG
>Dhingra_Pear_16_GATCAG_L001_R1_001_paired_trimmed_paired_merged_contig_136536 ---NA---
AAGTTGAAAGCCTACAAGCATTCCAAATTATGTTCGGCGAGGACTGTCAAAACATGACATTCATTGGATTTAACATAGCATACCAAAGTTTCTCAGGTCTCAAGAAAAATGTAGAATGTGCAAACTCTCCACAATCTTATGCAATGCCGACTGATGTAATTAAGAAAATAAGTGCTTTTCTATAACAAAGATGGTAAGGTATTCGTAGACTTTTTATCCAAAACACAAACAGCTAAGACAAATGCGTAAAGCATCCTATTTTTTCATACAACACACGAATACAATCCGAAATTC
>Dhingra_Pear_16_GATCAG_L001_R1_001_paired_trimmed_paired_merged_contig_136537 ---NA---
AATTAAAGAATGATAGTGAGGGAAGATGAAAGGATACTAAAAGTTGTCTTATTTAACTCAACTCTGTCAATCGATCACTGTTTTGTTTGGGTTTGTATTTTTGTGATTTTGTAGATATTGTCAATTCGTTTCATGTCCCTTTTGTGATGAGTCCTCTGTTAATTTCCCCAGAAATAAGTTTGTTAATATAAATGTCTTTTGTATAGAATGTAAGCTG
>Dhingra_Pear_16_GATCAG_L001_R1_001_paired_trimmed_paired_merged_contig_136539 ---NA---
AAAGATTGTTGTTGCTGTCCCGTAGGCACATTTGCCGAACCACGTAAATTTGAATTTGTAAAGTTTCTTACTTAAATACAAAAATTAAATATGCCAATTAATAAAAGAGAGTTGGAAAATGTGCTGGTGGGTTTAGTGGTGGCAGTGCAGGTAATGGTGGTAGTAGGAAAACAAGAGGTGATGGTGCCAACGAGTGGGGTGGGAGTGTAGGTGATGGTCATGGACTAATGGTGGTAGTACTGTGGTGGTGGCGGCGTCCC
>Dhingra_Pear_16_GATCAG_L001_R1_001_paired_trimmed_paired_merged_contig_13654 ---NA---
GGGGAACGTGGGGGGAAGGAGGGGGAAATGGTGGAAAGAAGGAGAAAAGGTGGAAAAGGTGGAAGGAAGACGAAAGGAAACAAAGGGGAAAAGTGGAAGAAAGGAAGAAATGGGAGAAGTTGGAAAAGGGACTGAGCTCAAAGAAAACAGATGCAAACAGGCCACTAGGCGGGGGTACATGGAAGATGAAGGAGAAGGAAAAGGAAAGAAAAGGAAAAAGGAGAAA
>Dhingra_Pear_16_GATCAG_L001_R1_001_paired_trimmed_paired_merged_contig_136540 ---NA---
GAACAAGCAATAGGCCTCGGTTGCTGCAAGTACCAAAAACATGGAGGATTTAGACCACAACCAATAGATTTGTGTGGGTGATTTTGAATGGTGTTCTCGTAGCACCTAAACTAAACCAAATTATATCCATGTTCTATCCTTCTATTACACCAAGCACAGCTAAATTTCATCTGAAATGATTTCCGCACTCGCCTTTTCTCCCTCTTTTTTCCTAGTCGTTGGATTGAATAAATCAAATGAGAATCGAACGACAAAACAAACGGAAAAATGCATAAGGTACGTTTCATCAAGATTCAATCTGAAATTTTCACTCCATTAGGGTTTTGGTCAGACCTAATTATCGAATTCAATCTCATTAAACATCATTTCTAAATAAAACCAGACCCAATTTACGGAAGACAGAGTCATTTAATACGAATTACCTCAGAGATTAACTCAGTTGATAAGAATTACCTTAGAGATTAACCAAGCTTTTTCC
>Dhingra_Pear_16_GATCAG_L001_R1_001_paired_trimmed_paired_merged_contig_136541 ---NA---
ATCTTCGTTTTCAATCAAGATGGTAAGCCCAACCGACCTTCCTCTTTTCGGATCTGTAATTCTCCATCGGTTTCTTGTTTTCCGGTACCTTAGAACGCAGCTATGTCTATATCTGTTTATATATACTTGAAACATGAACCCAATGGATATCTGTTAGGATAGAGGATCGAACTCCGCTTATTTTATTTTGCGTCGTTCTAAAAATTAGGGTTAGGGTTAGGGTTTGAGCACAATACATAACCACTGTTCGTTTTCAATCAAGATGGTGCTTCAGAACGATATCGATT
>Dhingra_Pear_16_GATCAG_L001_R1_001_paired_trimmed_paired_merged_contig_136542 ---NA---
AATACTTCATATTTAAAATGCTCAAAATTATTAACCATCAGAACCGAATTTCTCAAGACATTCGCCCTCACAACAAGAATAAACCTCCAACACTAAATATTAATCCTATAATTTATATAAACTCAAAGAACTAACGTAATCATTACCATGAACCCGAATAAGTCTAACAAGTAAAGACAAACCCAAACTAGCCTCACAAACACCAAATACTACTACCACTATCATAATTCTATAATCACTACTATACAAAC
>Dhingra_Pear_16_GATCAG_L001_R1_001_paired_trimmed_paired_merged_contig_136543 ---NA---
ATGAGTCAACCACATGTCCCAACTAAGAACTCCATTAACAAAGATGAAGACAACCTGGAATCTAAATATAACGTTAACTAGCATCTTACAAAGTGGTTATATATTCAATAAGGGATCAACAAACGTATAAGCAAATATTTACTTCGTAATAAAAAGAACTACGGTTTAAAAAGACTTTGTTAACCATTTCTCTCTTCTTCACGTCTATCTCAACTAACAAGATACGTTTACAAATGTAATGAAAAATTAAACAACTACAACCTCC
>Dhingra_Pear_16_GATCAG_L001_R1_001_paired_trimmed_paired_merged_contig_136544 ---NA---
AAATTGGCAACTCAAGGTTTTTTGTTTTCTTCTTTAGCAGAACAAGTTGGAATTTCATGAAGACAGCTCTTTAGATCAGAATATTGAAGGATTCATCCTTGGTTCGTAGTTCATACAACCGATACACCCAATATTACCAATTTTACTTTATAGTCCCTTTCCTTTTTCTCCAACATCGCCTGCACGTTGTTGCAGACGATGTTGTACTTTTAACTTCTCATATTTGTATTCTGGGAGCAGCATTATTATTACTTAGTGTTGCTTAGGTCATAATGACTTCATTAGTTATGATTTCCATATCTGTTGTACCCAACATAGCATATTAATATCTACAGGGAAAATTGAACATAATTTT
>Dhingra_Pear_16_GATCAG_L001_R1_001_paired_trimmed_paired_merged_contig_136545 ---NA---
GGGCCATCAGCAGACCACCACTCCCCTCTCAGAGGGAGTGGTCGACTACCCCGCCACAGTTCAGCCGTAGGGTGCCCGAGCAAGCAACTAATGTCTCTCTAGAGTTGCAGATAAGGTCACACACCTTTGCTACACGACTCCATGTTATAGACTACCTCTTACAATCGTTTTTATTAAAATAAAATTCAACAACGTTTTTTTATTTGTCATTCTTTTCCCATTTATGTCCGAGATACTCTACCTGTATACCTGTATTAAAGAGGTGATGATCAATTAATATGGCTCAAGGCT
>Dhingra_Pear_16_GATCAG_L001_R1_001_paired_trimmed_paired_merged_contig_136546 ---NA---
AATATCAAAGTCATAGGAATCTGAAAGGGCACATAGAATTAGAAGCATGCTCAAGAAAGCGCCCTTTTAGTTTTTACGAATGCTTAGTTACATCCAACCAAGGGACATGCTCTCCTTCGCATATACAAAACGAAAAACTGAAACTTTTCGGCCGGATATGTTTAGGGAGGCCAACTCAAGATTAGATTCACCATGTATGTTTCTTCATCATTCTGAAGAAAATAAACAAGTGTGTGTTTGTCGGAATCTCTAG
>Dhingra_Pear_16_GATCAG_L001_R1_001_paired_trimmed_paired_merged_contig_136547 ---NA---
TTCCGAATAGAAGAAACGTGCACCCTATGATCATGTAGTTTACTTCAAACAAGAGCATTATAACATATAATTTTCTAGTACTTTCAAAGGACTAAAAACTTAAGTTACTCAAAACGCCTATGCACGCCAAATGTAATTTTAACCACTCAAGGCATCAAAGTGAATCAATCCAGTAGTCGCAACATTTTCTAAATCTGTGCAGGCGG
>Dhingra_Pear_16_GATCAG_L001_R1_001_paired_trimmed_paired_merged_contig_136548 ---NA---
ATTTAGAAACTCCATTCCAATATAAAAAATGAAAGAAAGAGAGAAAATTTCCAGATTAAAAAACAAAGAAATAAAAAAATGAAAATAGGAATCATCTAGAAGGTCCCACCAGCGACCTTTTTCACTTGGACCATCTCCGATCCTTCGATAGAAAATTTTTAACTCAGAAAATTTGGATTTTAACTCGGAAACAATTTTTTTGTTTCAATGGTTATGAATTAAAATTCCCAAGATTATTAAAGAATAAATTTAAGTTTTTGCGGTAACTTTTTGCAAAATAAAATTTATGTAGATTATC
>Dhingra_Pear_16_GATCAG_L001_R1_001_paired_trimmed_paired_merged_contig_136550 ---NA---
CTTCTCCTCTGGCGCATATACCTAGCCACCCAATAAACACAAAGACCAAATATCACAATCTAATTGTCAACTTTTACTACTTGAAAATGGCATAAAAAGCGCGACCTCAAGCAAACAAGGCTTCCCGCTCTGCAAAAATTGGTGCAAAAGTCGGGGAGGAACTCGTATGTATGCTGCTTTACTCTTGCTTTGCATGCAAAGAGGCTTGTTCCATGATTCGAACCCGTGACCATTTGATCACATGTAGGAGCAACGTTTCCGTTCCGTTACGCCAACT
>Dhingra_Pear_16_GATCAG_L001_R1_001_paired_trimmed_paired_merged_contig_136554 ---NA---
ATCATGATGTTTATTGAGGCTGAATCGACCCATGCATGCCATCTTTTTGAAGGAGAAGATGAGGTAGTTGTGAATTTCAGTGCTTGAATTTAATGCATGGGGCATTAGGTATCTATTTAGTTCAAACCATCATGTAGGAATCTTACTTGCCATACCGAAGTGTTCTTTTAGTTTTCATGTTTTTCCAATCCAGTGAGAAAAAATTTCTTGTTGCTATTTTTTGGTTTCCAAAAACAAACTCATTGTAATAATATGGATATGCTCCTTTTTCTCCTAAATTTTGGACTTGGAAACTTTAGATAA
>Dhingra_Pear_16_GATCAG_L001_R1_001_paired_trimmed_paired_merged_contig_136555 ---NA---
TCCTTTTTTTCCTGGTTTATTCTTCTATTAGCGTTATGTGGATTAAGTTAATTGCTGCATATTTGATGTTCTTGTATTAATGCTTATATGTGGGTTCAGTGGACACCATTTCTTCTGAGTTGTATGTTCGTACTGTTTATAAACTGTTAATATATTTTGTTTCTCATAAGATATATTATATAGTTCTCTGTCTTTTTTACCCTACTGACTCTTCGTGCAATAATTGTTAACGTGATGTTCGACATTCTGAATTTCATAAACAGTAGAATGTGACAATCTGTTCTTTTCTGACTCGCCTTAAAATTGCATCACGAACTTTATCATCTGTTCAATTGACTTT
>Dhingra_Pear_16_GATCAG_L001_R1_001_paired_trimmed_paired_merged_contig_136556 ---NA---
TGTGCTCTTCCGATCTTAGTGATTGCATCCATAGAAAGCATATTAGTATTACAGTTGATCTTGAAAGCTTAAGTTGACAACAATGTATTTCAATCCTGACAAAAGGAAAAGGAATACTAATGCTCCCTGTCATGTGTAGCGCTGGAACTGATTGTGTCGTGAGACACAAAAATGATGTGGAACTGCATATACTTCAACTATAAGCATCTG
>Dhingra_Pear_16_GATCAG_L001_R1_001_paired_trimmed_paired_merged_contig_136557 ---NA---
AGAGTTTGAATATCACCTGTGGCAGACCTAATAGTGGAAGGGCCTGAAATCGACCGGACGAGTCTTCGGCTTTGGATCTCTTCGCTTTCGAGGTAAATTCGAGCATGCAAAGCTCGAATCTTGGTATAAGGATAAAAGAGTAGCACGACGTCGTTCTCTTGGGAATATTCAGGTCAACGTCCAATTATTTGCATCTCTCAAATTTGTTAATTTATCCATTTTTTCTGGTTAAACAAACAATCATTTTTTTTCATGTGGCCT
>Dhingra_Pear_16_GATCAG_L001_R1_001_paired_trimmed_paired_merged_contig_136558 ---NA---
TGGAATTATGCATGAAAAGTCAAGTCTCCCTCGGCAATATTTATGTGACCAGTTAATAAAGGGGACCCATCTAATGCAATTGAAAAATAGATGATGTGACAATACATGCTCGAGTATTAAACCTGCATATTATGCGTGCATATGTGGTAAAAACATATGTACTCTCTACATGGTGGTGCTCAGAAATGCAGTTCCAGATGGGATATTGTTGACTTGTAAACTTGTGTAACCGAGCTTACTAACA
>Dhingra_Pear_16_GATCAG_L001_R1_001_paired_trimmed_paired_merged_contig_136559 ---NA---
GAAACAATTAACAAATTTCTCAGACCAAGCTTATCCACAAGCTCGGTTGGAGACATTCAACAGCTCAAACTTGCTGCACCACCTCTCATCAATAGATCCTCAAAGGCACCGTCCATTGAAAAATTCAAAATCATATAACAGCTGCAAATCTTAATTCAAAGTTCCAAACTTTCTATCACTCAGACACAAGTTTAACTTCCGAAAACGAAACCGGGGATTAACCCAACAACCAAATTGATGAATTGAACGAACCCAAAATCACACAAACCTTGGTCAAGCTGTCGGGCCAC
>Dhingra_Pear_16_GATCAG_L001_R1_001_paired_trimmed_paired_merged_contig_13656 ---NA---
ATTCCATTTCCTTTCAAAACTGTTAGCTGTAAACTCCAAACGCAAACGCAATCCCGATGGATCCATAACCAAAACATCTAAACAATTAACTCAAGTCAACACACATTAACCACAAACATCTCGGAGTTATAACATCTAACACCAACATCATCCGGCCATAAAAATCTTTCAAAGTACAAGCAAAATTAGATTTCATTCCATTGCTACATTCACT
>Dhingra_Pear_16_GATCAG_L001_R1_001_paired_trimmed_paired_merged_contig_136560 ---NA---
CCATCAGCATACCGCACGAACAACCACACGTCTTATTACCTACACATAGTGAAAGCTATCCGAAATCGGTTGCCTATGACATTAATTCGCCGACTTGGACAAAACCATACCAATTACAATAACATCCATCAGTTTCAACCTTATGTTTATGATTTGGTCCCCAAAAAACACCCTAAAGACCTTGACCGAAATCGAACAAGGGGCTGAAGAGACTCAACTTTTTCCTTCTCTCTCACTGGATCCCTATGCCAAGAGCACAGATCGGAAGAGCACACGTC
>Dhingra_Pear_16_GATCAG_L001_R1_001_paired_trimmed_paired_merged_contig_136563 ---NA---
TCCCTTGTTGGAGTGCCCAAAACCTAACAAAAGAAAAAGCAAGAAATAAATCACTACCACAATAAAAGAGTTAAGTTCAAGATTCTATGCAAGCACCAAGTAAAAACAGTAATGCATGTCCAATGCTCTAATATAAGCAATCATTTTATACCCATTCATTGAAATCTATGATTATTAGATTAAATAAGATTTAACTACTGCCGAAGCGATAATAAGGATGAATTACCTTGATAATCTCCACA
>Dhingra_Pear_16_GATCAG_L001_R1_001_paired_trimmed_paired_merged_contig_136564 ---NA---
TATTCAATATACCTTGAAAATAGTTATCTATGCATTCTAATCCAATCCTTTGTTTGCAAAACAAGCCCCTAATTTTTATCCCCATTCTTAATACTAATGCGTACGACCTTTCTAAGTTTGACTCACTGTATGAAGATGTTGTGTTTCTTTGCATGTTTATGCTTCACTTCACAACTTCACCGGGTACTGCTCACAAACAGTAAAATTGACCCATCAGAAACAGTCACCTTTAGACAAATAAGTTTTTTAACTAGCAGCGAGTGGAAGCCAGAAGAGTGAGATGAGAGTGAAAACGTCTCCCAAAAGGGAATAAAGGGCTCCTTATCTCTCTACCTTCATTTATAATTCAAGCTGTTTTGG
>Dhingra_Pear_16_GATCAG_L001_R1_001_paired_trimmed_paired_merged_contig_136565 ---NA---
TACATCATGCGTATGTCAAGAACACCTACACAAGAAGTATTTTCTCAGATACTGAAGGAACTCTAGTACTGTGCAACAAAATGAAATGCCTTTTCTGACTATCTTTGGCTACAACACTTAAATATTATAAATTTTTACGAGACTGAGACAGTAAAGAAGCAACATCAGCCCATTAAGAAGAGAAACCCCTACTCTCAAGAAATTTCATTGCCACA
>Dhingra_Pear_16_GATCAG_L001_R1_001_paired_trimmed_paired_merged_contig_136569 ---NA---
TCATTCAACAAATGAGACTTGAAATTCGTACGGCAAAAGCCACTAGTCTCATCGATTGAAAAAACTACACTACCATCAAATATCCCACATTAACGATCAACAAAAGATGTAGATATATAGCAACTCTCCTTGAACAACATTTTGCCACCCACAAACCCAATCATAATCCCAGGCCGAGCAAACCATCAGAATCAATATTGGAATTGGTAAAGATTGTAACCAAGGCCCCACAAATACATGCATGAAATTCTGAATTAC
>Dhingra_Pear_16_GATCAG_L001_R1_001_paired_trimmed_paired_merged_contig_13657 ---NA---
TACCCTTAAAATAATTGAAAAGACATGGACTAAAGTGAAACTTAAAGTAAATTAGCGGGACAAAAACTAAACTGAATTCCACCACTTTCCCATTTTTAAACCCCCCAACCTTTCCCTTTCTCGTAAACAAGGTGAAGAACCCTCGATTCCGTCGACTCTGAATTCAGCCTTTCAAGGGGAACATCTTCTTCCACGGTACTGTGGTCGTCTTCAAACAGCGGTATTGAAAGAAAATGGAGGACAAGGGCAA
>Dhingra_Pear_16_GATCAG_L001_R1_001_paired_trimmed_paired_merged_contig_136570 ---NA---
TTGGAAGTGCTTTTAGAATAGCTAAGCAAACCAAAAGCCCTTATGACAAGGTTTGGTAGAGAAAGTTAAAAGTGCTTCGCAGTTTTGAAAGTGAAAGTGCTTCCTGGAGTGGTGATTTATGAAATCCATTTAATAGAAGCACTTTCAGTAAAAGCACTTATGAATAGAAGTGCTATTTAGAAAAGAATTTGCAAACTGTCTATGAATGCCTTTGCAACAATGTGGTGCTTGTTGGTTTTACCTTCTCATAGATTACTAAAGGATGGTTTGGTATCAGTCTGTTAGGG
>Dhingra_Pear_16_GATCAG_L001_R1_001_paired_trimmed_paired_merged_contig_136571 ---NA---
TCACTTAGGTTTTCTGCTCAACCCACTAACCCTAATACTCTCAAGCCTTTCTTTTCATTTCTCTCTCAAGATGACCAACCCTCAGCTTGCTGCCTCATCCTCGTCCTCTGTCCGTAGACCTCGTATCTGCTCGGAGGGCTCCATCCCCATATGGGATAACCTTTTTCCCATTCCTGAGCCAGGTCAAAACCCGGTGATCGTCGAGAAAGCGAG
>Dhingra_Pear_16_GATCAG_L001_R1_001_paired_trimmed_paired_merged_contig_136572 ---NA---
CCGAGTTTGTGCTACTTGTCTGAAAGGAAAAATGGTAAAAGATTGGCTAAATGCCGTAGTTAGTTTGTTAAAATTTTAAATAGCTGTTGCCACTATAATATGTTTGATAATGCTGAATGATGAAATAAAAATCCTTGTAGGTGGCTGTAGCCAACCCCTATAAACTTTGATAAGAAATTAAAAACTTTGTGGAATTATAGTTTTATTCATTTAAATGCGGGCATCTGTAATTGGTATGGTATTTATTTTCATGGACATTACATCTAATTAAATGTTTCAGTTCTGGGAAGTGTCAAATTGTTCA
>Dhingra_Pear_16_GATCAG_L001_R1_001_paired_trimmed_paired_merged_contig_136573 ---NA---
TAATACACCGTATCTCCAATCTAAAAACAAGGAATTTGTCAAACAATAAACAAATGTCAGATATAAGTGCTCAAAAGTTAATGCCATGCAAGAATCAACCTATGTCTAGTTAAACATGCTTAACATCAGCGTACTGGGGCAAAATGTATGGTAGAAAACGACGCAAAACAGAGAAGAAATGGTTCGGGTAACATAAACTAAAGCTCGCCCTCTAGACCACAAAACAACAGCTAAAGGAAATAATCAATTTTTCTCCATTTACCTTT
>Dhingra_Pear_16_GATCAG_L001_R1_001_paired_trimmed_paired_merged_contig_136574 ---NA---
GGCTTGTTAAATACTAAAATGTGTACATTTAAGACATCAAGCATCACACTTGGATAGCGAATAGCTAAATACACCCCCAAAAACCAGCTGTGAAAAATCATTCTCTATAAATCAACACTGATCATATCAGAATTGCTTACTCACTAGTTATGGAAATCTAACAAGAATCAGCATCATTCAAACATGAATTTTTTTTTAAATCTATGAGTTAAGGGTTCAATATGCAGTAAAGGACATACATCTTCCTTAATTG
>Dhingra_Pear_16_GATCAG_L001_R1_001_paired_trimmed_paired_merged_contig_136576 ---NA---
ATCCTAAATTATTTACAAGTGTGATTGTATAAATCCTTATAGGATTCTATAATATCTTTTAGATAGTTTCTCGTTGTAATGTATTACTTGATAGGTAAGGATTCTCTCATCTTTACTACTATAAATAAAGACACAATGAGATGAAAAATCGTCACCACAGAATCACCAAACTCTCGCTTCTCTCTTTGCTTGCCGCCCTTCTCCCACTCTCTATATTCCCTTAGTAAAATAGGCCTACAAAATGTAATCAACATGCTCCAACTACTGCGCTAAGGAACTAAGGGTTTGTTTGTTTGGCCTTACTAACAGTCACTGGACTAGACTGAATTAATTCTTAGTCTAGTCTTGTATTTGTTCCATGTTAGGATTACGATTAACGAGACTAAGGGGACTCGCATTGTCACACCCCAATACTCAAGGTGTGAGATTAAGAGAATTAAATAGAACCAAGTGGTTGTTTAAAAGTGTAAAACAGTTATTAGCCAAAGATTATGTCAATGAAAAATTTAAACTCAACAAATATATTAAACCAAACTACAAAGGTAACTTTAAGAAATAGATGTTAAGGACTGCTTGCAATAATACAAACTGCCGAAACGACCTATACCATAAAATTTAACGAAA
>Dhingra_Pear_16_GATCAG_L001_R1_001_paired_trimmed_paired_merged_contig_136577 ---NA---
CACAAACTGGGAATCCACATAACAATAAACCCTAATCCACAGAAACAACACATAAATCCATGATAAATCAAACAACCCTACCAATAAAAACAACACAAAATCAAAGCGGTTTCTGTTGAATCATGATTCGTACAGCATAAACCAACATCAAATTAAAGCAAGTACGGCAAAAGGATTTCCGATTTTCGACACGATGAAGAAGAAGGGCGAGGGAAACCTCGAAGTGCCGCTGCATCTGGCG
>Dhingra_Pear_16_GATCAG_L001_R1_001_paired_trimmed_paired_merged_contig_136578 ---NA---
CCAAGTTGGCTAGATAAGTTTTCATCATTTCTACACCTAAGTATGAATTCTCTTCCTTCTAGTTTAGACTGAATTAAAATGTCACTCGAATCAGAATAATTTGAATACTTTGTGAGAACAGCAAATGCTTCACCAGAACAATTGGATATTATGCAGAAATTCAAAGATCAATCTCGACGGTTGCCAAGAGCTTGTATTCAATCCTCCCACAGTTTGCGTACTTGAAAATCATCAGAATTGCTGTGCAGTAGCATGCCAACTGATGAAGATGGCCTCCTCCTCCTCAAAATGTAGCAAGTAC
>Dhingra_Pear_16_GATCAG_L001_R1_001_paired_trimmed_paired_merged_contig_136579 ---NA---
TTTGTTTTCCCTCACTTCTCACCTGCAATATGAGGATCAAAGACGTTAAATAAAGAAGAGAAGTAATTGTTCCACAATCCATCGCGGTTTCAGTTTCAGTAAACGACGATGCTAGAAGGTACTAACAATGGCAGTATTAGAGCAACCAACTTAGCCTACACCTCCAGGCCTTTTGACAATTAAGAATCAATCTGAAAGACCGAACAATTAAATCCG
>Dhingra_Pear_16_GATCAG_L001_R1_001_paired_trimmed_paired_merged_contig_136580 ---NA---
ACACTATTATATGTATGAGTGGGAAAGACCTGGACCAAGAGGCACCACTACCTGGAAACCCGGTTTTCCATTGTCAACGAATGGGCTACTGACTGGGCCCTTCCCTTAGTGCTTACCTAAATAAGTTGAACAAGACTTCCGTGAAGAAGAATTCACTAAGCCCCTTTCATTTAGGTGTAAATACTATGTTCCGTCACAGCCTTCCATGTTGTACTCTTCCCTACGTCCATGCCAGAAAGAGCCAGCTTGAAAGCCCCAAACTACTACTCCGTTAGTGGTCTAACCTTTTATCCGTCTCAGTAACCTGGCCCAGCATAAGAAAAAACCGCCTATCCATCCATTGCTCTTGCGTATTCCAATACCCTTTCATGATGTCGCGTATGGATCCTTGAGAATGAATGCGTCGTTAGACCTTCCAATTAAAGTGTCGCCATGTGGTGTATTGTGTATATGGATAT
>Dhingra_Pear_16_GATCAG_L001_R1_001_paired_trimmed_paired_merged_contig_136581 ---NA---
TTCTTTGATTGACACAGTCCTAGGAATACTGCAATCTAATAAAGCCCAGAATACAACATTGTCAAAAACAAAGCCGCCTCGCACTTTTCCTAGTACAATGGAAAGTGACAACCGACAGAGCCGTTGAAGAATCCAAACACAATAAATACAGCAAAATAGTTTGATGTCCGCTAAAGCCCAGAACACCAATAACCTTAAAAACAGCCCAAAAGCAAGAATCTTTCAAATTTGGCGCAAAAATGAAGACAACCCAACTGAGAAAAAAACATGAAATTCAACAA
>Dhingra_Pear_16_GATCAG_L001_R1_001_paired_trimmed_paired_merged_contig_136582 ---NA---
ATTTTATGGTTCATAAACCAATTTAAGTTAGAAAAATGAAAGTGCCCTTGACATCAATCACTTTAAGCAATATTATTATCATGTGTTTCTTAAACACGTCGAAAATCTAATTACATTAGCCTAAGTTTATAGATAAAAGTATAGCATATTAGTCTAGATGAACTTCACGCCATTTCAATAAAAAACATGGATAGCACACATGGCCCCATCTTTGCAAGAAATT
>Dhingra_Pear_16_GATCAG_L001_R1_001_paired_trimmed_paired_merged_contig_136583 ---NA---
GTCTTTTTTTAAAATAATGAGGGTAACAAGAATCGAAAATATTCATTAAAGGCTCAACTCCGCTTTTTATAAAAGCAGCTTGCTTTAGAGGCTATTGTCTGGAGGTCGTTGCTTTTAAAATAAGCATGATATTTTAATTTTACCAAACACTTTTTGTTGCCTAACTTTAAGGTGAAGCATTTTTTGGTGAAAAAAAAGGAATACCAAACGGGGCCTCATTGGGTCATGTGGTTATTTATGAGTCTTCCTACTTATTTGCCAGAAAATACCATACAAATTATTCTTGCGAGTGTTAATCA
>Dhingra_Pear_16_GATCAG_L001_R1_001_paired_trimmed_paired_merged_contig_136584 ---NA---
CGATTGACTCAATCCATGAAGGTAAATTAGAAGAAAAAAATTTGTCCCGGGAATCCTTGTACATCATTACTAAAGTAAATCAAGTAGGTTGAAAAGAGTTTAGGGTAGTAAACAAGATATCTCCACTGATCTTCTCAAGAAAGAAAAATAATCAGAAGTGCCCGCTGAGTGCTGACTTGCACAAGTTGGATCTCAACTAGCAGCAAATGCGTCACTACTGTTTTTAACTTCGAATGTAGAACAAAGGGAATCTATCAATGATTCATTAAAAAAGCTAACCTTTTCGATCTACACAAACCACACAGAACC
>Dhingra_Pear_16_GATCAG_L001_R1_001_paired_trimmed_paired_merged_contig_136585 ---NA---
AATTTTTATCAATTTGGAAAAATGTAAAAAAATAGTGAAACAACTTCAAGCAGAACACCAAAAGCTTGTCCTCTTTCTTTTATTTTAATTTATTTTTTGAAATGAAACAGATTTTTAATAATATCATAAACTATACAACTTTTGGATAAGGTATCCACAATCTGTATATCGAGCCTATAATACAAAAGCCTCAAGACTTGAAACCTAAACTTAATCACAGCTGCTAACGCATCCGTCATTATAGAAGAGTGAGAATACTCAATCCCTAAACTCATTTGAAGCTGATGAAGCTGCCCAGTGTCTAACTCGATCCCAGATTTTTTTTCTCTATCGAATTTAATTGTATAGCGTATGCTGTGGGTTGCAGGTGATATCTGGTGTTAAACCGAC
>Dhingra_Pear_16_GATCAG_L001_R1_001_paired_trimmed_paired_merged_contig_136586 ---NA---
TGAGATGAAACATAAAGTGGCAAATCAATCTGCAAACTCTAAATGGAGATGGCTCCAATGATTTCCCCAGCCTACACCTGACTGATTAAACTAATAAACTTAAAACACATTTTAAAACAAGATCGATCTTGTTTTATCTTCTGACGTTCAGTGGTAATATCAGAGCTGTATCTCCCAGAGGTCTCACGTTTGAAACCTATATCCTTGTTACCATACTTCTTTATTAGTTTTAAAAGTGCAGGT
>Dhingra_Pear_16_GATCAG_L001_R1_001_paired_trimmed_paired_merged_contig_136587 ---NA---
TAATCTCATAAAATATCTTTAAGATATTTCAATCTCATACACTTACTTACATTTCATTACAATTTCATACCTCCGTTAAAAATTATGTTAAGTTTATAGTTAACTGATGACGTGGCAATCAAAATTTTCCACATAGATAAAAAAAAATTATAAATAGTATAAAAATATATATAATTTTTCTCATGTCAAGTGGGCCCACCTTTCAATATGCATCTCAGGCCATCTCCAACCGACGGGTCAAGAA
>Dhingra_Pear_16_GATCAG_L001_R1_001_paired_trimmed_paired_merged_contig_136589 ---NA---
TTCCCTTGTACCCAATCAATTCTCCTTTCTTTTGTAAAAGGCATCTGCAAAGTAAGAACCCAAGCTCCCCATAACCACTTCACAATAATGGCATTATCCCAGTATCAAATCCATGCTGGCTCCACTTTTTGAACCTTCCCATACACAATTAAATGCGAGAGAAACTTATGGATAACGTGTTACTTACATATTTTTCTCTCTCGATCTCTCATCACGAACGGTTAGCAGATAAGATGTTACTCAAAAGGACAGGAAGAAAGAATGTAGAGGCATGAACAGAAGACCAAGCACATGAGCCTCCAGCAAACTTAACCCAGCTAGCTAGCTAG
>Dhingra_Pear_16_GATCAG_L001_R1_001_paired_trimmed_paired_merged_contig_136590 ---NA---
TCAAGAGAATGCTTCCAAATGACAATTATTTGCTGAAAGACCATAGACACGCGCAAATTCTATGCACACGAATATATCACTCTCGACCACGCAACAGAATCCAACGAAGATAAGGTTTCAGATCACTCAACGGAACCAAATATGGAAAGGAATTTTGGTCCACTCAACGGGATCCAACTCTAGAATACATATAGCCTCTCAATGTGGATACACCAGACGGACCCATAGGCATAATATGAAAGCGTGTTCTCCTAATACAA
>Dhingra_Pear_16_GATCAG_L001_R1_001_paired_trimmed_paired_merged_contig_136591 ---NA---
ATGCAAGGGCCTTCGCTAAATTAGATGCAACTCACATGAAAAAGATATGAAATAAAAAAGAAAAAAACAAAGTTTGCTGCTCCTTCAATAATACATTTTTCAATTGGGTGGTTCACATAATATAGTTGTAAACAGTGAAATACCTCATGGCTGAAAGCCCTAACAAGAAATATTTTGACCAAGAATGGGGACCAAACAAAAATTAAGCCATTATGGCAGTAAAGGAATCACCTGTGTACCGGCAAAGAGCAAATCATTACCCACAACC
>Dhingra_Pear_16_GATCAG_L001_R1_001_paired_trimmed_paired_merged_contig_136592 ---NA---
TCCAGAGACGGCCTTCGAAAGACAAATTCAAGGCATTACAAAGACGATTGTCTCCGTCAACAATTACAATAACCATAACAACAAGAATCCAATAACAACTATCACAACAAAACAATATCTAAATTGAAGAAAAAAGCAATAACACTTGACGAATCAAATTTTTTCGAAGAAATCATACTCTTACAAATAATAAAAATTGCTTCTCTACAAAAATAAGATCAAAACTTTGCAGCTTACTTAAAGTTTCTACTCCCACTTAACGAACTAGCTAGCTATAGCATATAACAGACAACATTCTCAAAAGTTCAAAACTTCACTCCCAAACATTAAAAAAAAGAAAAAAGAAAAAAAAATAAAAAGAGATCAGAA
>Dhingra_Pear_16_GATCAG_L001_R1_001_paired_trimmed_paired_merged_contig_136593 ---NA---
AGAATACCAAATTTGTTCAATTATTTTGAAATTAAGATCCATGCAGAAACGATGAAAGTTTAATATAATCTCTTAGGATTGATCTAAAACCCAGTGTTTTAAAAAACGGCCTAGGCAGCCGCCTAGGCGCTGGGCGTGGTGGTGCCAATGCGATTAGGTCTGAATCGCTAAGAAAAATCGGGGAGCTATTAAGCGCCTGTCTAGGCAGCGGTT
>Dhingra_Pear_16_GATCAG_L001_R1_001_paired_trimmed_paired_merged_contig_136594 ---NA---
TTCGTTACGTCCTGCTACAAAAGGAAATAAGGAAAGGCAATTAAGTTCAGATCATTCCTTCTTGTGGTGTTCCAAAATCATTCATTCTTGTGCTGTTGCCTCGAAAATCTGGGCCAAACTCTTCCGATTCTCGAGTTTCTGCTTCAGGTGGCACAACGATCGTGTAACTGCAAGTCGAACATTTGCATATGCCCAGTATGCTTTATCTATGAAAATATGTGGTATCATCCAATCGAGACCCAGAATGCAAAAGCTCTCAAAGCAACAACTCTCAA
>Dhingra_Pear_16_GATCAG_L001_R1_001_paired_trimmed_paired_merged_contig_136595 ---NA---
CGACTAGCTGACGTCAGCAACTAGCCGTTGGTTTCAAACGCCAGGCCTGGCCCAGGGCTGGCTGGCTAGCTAGGTTGGGCCAACTAGTTGGCCATTTCTCCTTTTTTGGCCCGATGGGACCCACAAGCCCTTTGTCCTAACCCTCGATTGGAGATGTTTTTTGTGTCATTTCGAACTATTTTTTACCATATAATCCTAAGGCCGGATCGGTTGGAGATGGCCTCACACCATCTCCAAAACCC
>Dhingra_Pear_16_GATCAG_L001_R1_001_paired_trimmed_paired_merged_contig_136599 ---NA---
TCCTTGAACCAGTGCAAATGGAGGGCCAAAAGGAGTCTATCAAATTCACACAGGAAAAGTTATCAAATTAGTTTATTTCCCCTGTTCTTAAGTGCAGTATTGGGATTGCAAAGCGTACGTGGCCCTTCTCCCATAAATGAGCATGTATTCAGATGCGAAAGGGCATTCAAGGTAATAAACAACACAGCAGAACTAACAAATGCATATCATCAATTTTAGACTGAAGTCAAGCAATTTAATCAAGCCTTACATTTTTTATGTGGTTT
>Dhingra_Pear_16_GATCAG_L001_R1_001_paired_trimmed_paired_merged_contig_136601 ---NA---
AAGCCTGATTCAAGGCGGCACAGGGTCTTCCTCCGCTCAGAACCACTGTAGAGTCGTCTTCACTGCGACGGTGCAACCACTGCAAGGTCCAGAACCAGCTCGTTGTGGATCGACGGTCGCCTTCTATAGATCGATGCCGCATCGATGTCAATTTTCCCTCATCTGTTTCCTTTCATTCCACAGAGTAGAGAGCACAAACTCAAATTTTCTTTTCAATTTCCCAATTTTGTTTGGTGTGGTTTTTCTTAACTTGTTAAATTTATGGTTGAGAAAAGAAGAATGCTCAGAGACATGGTGAAGATCAAGAATTTGAAGAAA
>Dhingra_Pear_16_GATCAG_L001_R1_001_paired_trimmed_paired_merged_contig_136605 ---NA---
CAAAAACCTCTGTATTATTTAGTCGGATTCTCAAAAACGCTAAAACAGAATTTCATCGTTCTTTCCCTTTCTCTCGCGATCTGCTTGTGCGGCCATCTTCTTCTCCAACTGAAATTATCCCTTCTTCTTCTACTTCTTTCTCTTTGTCGATTCATTTCACAAATTCTTATCACTGCTTTTTGGGTTTTCTTCATCGCCATAAGCAAGAACTTGGTTTTTTAACTGCAGACTCCTTCAAAGCTCTGATTTTTGGATAAAAAGCTTGCTTC
>Dhingra_Pear_16_GATCAG_L001_R1_001_paired_trimmed_paired_merged_contig_136606 ---NA---
CGGTTTCCCTTTTATTCTCCCAGAATAAAATCAATACCATAGAGAACACAAACACAATATGACCCACACTCAAAATATGAAACTTTTGGCGCCATGTGTACTTGAAAAATTCTTTCAGAAAAGAAAAAAAAACTAAATCAGACATGCTAGAACTTGTGAATCAAATGAGAGCGTGGTGGGAAACTTTGGGTTGTTGGGGGAGAGGATATTTTTAAGCTGTGAAAACAGAAGCATGGAAAAATCAGGCATAGAGGTGCTGGTGATTAAAGGTTGTAAAGAGGTTTATTGGTTCCTTTTCCACTTGATGTGGCAGGTTGTGGTACTGGATAGTGAAATCAA
>Dhingra_Pear_16_GATCAG_L001_R1_001_paired_trimmed_paired_merged_contig_136607 ---NA---
AATTTGCCTCTGCCTTGCGTTACTGAAAGTTTAAACTAAAATATTGTCTTAATTTGAAATCCGTCAAGGGCTATAGCTATCCCCTAAACTACCATGTTACCCAAAATTCTTTTATCAGCAACGTAGAAAAGCATTAAACCACCCCCATTCCAATAAATCTCACACAAAACCCAAGAAAGAACAATGCAAAGAATAGTAGAAAAATATTGAAAGACATGATTTACCTGAACGTTCACAATGAAGAAGAAT
>Dhingra_Pear_16_GATCAG_L001_R1_001_paired_trimmed_paired_merged_contig_136608 ---NA---
CCCAAGCCATGTGTTGGAGTTGGCTGCACAAATGAATCCCTCCCTTTTAGTATCGGAAAATGAGGAATCAAATTCCAAACCTTGTTTAACATTGAGAAGAGAACTACTAAAGATCTATTAGACCACATTGCTCATGCCTCTATAATAGTATGTAACCTAAGTTTTGCGTTTGATCTCGATCATTTGACCATAGTTCATAATCATTTCGATGATTTTGCTCTAATCTTGCATTTTAAGCAAAACGACG
>Dhingra_Pear_16_GATCAG_L001_R1_001_paired_trimmed_paired_merged_contig_13661 ---NA---
TCTGCTTGTGCAGAATGAAATCTTTTGTGTTCACCTGAACAGGCAGTGCTCGTATAAGTCAGTGATCAAAGAACACTCAAAAGATCATTATCTTTTGGGAGAGGAAGAGAAGTGATTGTTCAGGCTAATTTGGTATTCTATTCTGAGGACATATCTAATAATACCAAGATAAAGAAAATACTTACTAAGAAAAAAAATACAGAAAAGTAATTCCAAACTGATGCATAAACTGCTTACTTACTTACATTAAGAATAGTTATATGTGTGCCAGCCC
>Dhingra_Pear_16_GATCAG_L001_R1_001_paired_trimmed_paired_merged_contig_136610 ---NA---
TTTTGTTTCTCTCCTAGCATTGAACAGACTTGCAGCTCTTTGGGACAGTTATATATGTTAATTTATTTTTTATTTTTTAAAGCCTAATTTGACTTTTCGATCTTTCAGGCATAAAAGAATGACCATCATATGTCTAATAATTCTCTAAGGCTTCATTTTTATTTATAGAAAGTGGCAGCATATAATGATCTTGTCAGATAAATTTCTAACGTATATTTTAAATGAATTGAGAGGGTCCAAGAAAAAAATAAAATTTGACACCTTTGAAAGTCTCATACGTTTTCACTCCAGCTTTTCTGCAT
>Dhingra_Pear_16_GATCAG_L001_R1_001_paired_trimmed_paired_merged_contig_136611 ---NA---
AAAGATGAAAGTTTTGTGTCGCTTGGTGGAACATGACCAACTGTGTTTTGTCAAATTTTTAAACATAAAAATCTAAGCACTATTTGTTACACAATCAAGGTAATTACTAATTATTGGGTCTTAATTACTTTCTCGGGAAAATCACCATTTGTCCGGGAAAAGTTGAAGATTTGTACGATTTAAAGAAATCTTTAAGGGGGTGTTCGTATTGCTTATAGCCACATATAGCTGGT
>Dhingra_Pear_16_GATCAG_L001_R1_001_paired_trimmed_paired_merged_contig_136614 ---NA---
GAAATCCACAAAATCCATCCCAGTAACAATAATAATTTCCACAACCACCAACTACTAAAACGACACTCCGCTTTTTAAAAAACGAACAACAAAATTCCCAACCGCTCTACACAGCAGAGAGCGGCAACGGCGGCAACGAAGGCGGATTCGAACGAGGGGGATATGGATACGGGGGAGACTGGGCTGGGAGCCGGAGCCTCCTGGGCAGCCGAGAGAAGGGCGAAGAGGACTGCCTTGAGGGCGACGATGGAGGATGCCTTTGCCATTGTTGATAGGGTTCGGACCTCTGTGTGCTTTCAGGAAACTAGGGTTTTTGAAGACGCAGAGAGACTGAAAGCACAAGTATATGAGCTGAGGTGAGAGGTCGAATCAATAACCCAGAAGAATGAATGACGATCCAAGGAAGAAGAAGAAGACCG
>Dhingra_Pear_16_GATCAG_L001_R1_001_paired_trimmed_paired_merged_contig_136615 ---NA---
CCAACCACCGACCGCCACTTTCTCTCGGTCCCTCCCGCACCAACTTGACAATCAGCTTCTCTAGGTTTTTTCCTTGGGTGTATCAGGGCAAAAGCTACTGAGGAACAAGAACAATAAAGATCATATGCAGAAGGATAAGAAAAGCACTTGCAACTTAGCCTGCTGCAGAAGATGCAGTGAGGATTGATGATTAACATTCTGCATTAGCTAGGGTTTAGGAAGAGGAGCAGTTTTTTGGGTTGTCGATCAGTGGAGATGGGGGTTGTGCGGTCACTGCGGTGGGTTTCTCTAGGGTTTTGTATTTGTATTTATTTTAGGGTT
>Dhingra_Pear_16_GATCAG_L001_R1_001_paired_trimmed_paired_merged_contig_136616 ---NA---
GGAAACAAGATACAAGAATAAAGACGTATTTCATGTTGGCATGCATCTGAGTTATAGTAAGCAGATAGTTCTAGTTTGAAGAGCAGGGTATTTCCTGATGCATGAGGATATGATTTTGTAAACACGGTTGTAGTGGCTTTGATAGATTATACTTCAGTGAATTGCTATTTCACCGTGTTGTACTGTTGTTTAGTTAATTTCATTTTACCGAAGTCGTTATGTACAAAAGAAAAACAAAATCACCAAACAATAATTT
>Dhingra_Pear_16_GATCAG_L001_R1_001_paired_trimmed_paired_merged_contig_136617 ---NA---
GGCTGGAACTGAAACAGTTCCAGGAGGTAAAAAACTCAGCTACCAAGCCAAAGTGGCTTCCAAAAAAACTGCAGCCAGGATAGGAGAGCTATTCCCATCCCGACCTGGAAATTACATGAGAGGGGGGCTAAGGATTGGGTATGATCTACCCATATCATGGGAAGCATTTTTTGACATGACAATTGACTTACTGAGTTCTGAAACTTGTACACAGATCGAACAAAAGCAGG
>Dhingra_Pear_16_GATCAG_L001_R1_001_paired_trimmed_paired_merged_contig_136618 ---NA---
CTTTTAAGAAAATTAACCCGGAAACCAAAATGGGAAAAATATTAACAGATAACAAAATTAATACCTATGAAACAATTAAACTTTTCTGACACAAATCCAGACAACAAGAAAATATAAACAAAAACAAAAACCCAGGTAAAATGTTCCTCCTTTTGTTCTTTCTTTCCACACATAAAACAGAGAATCAGAAAAAATGAAATTGATTGAGAACAAAGAGAATAATTAATTAATTAATTAATAGTAACGAACCTTATCCCGGAGAGCAGGTGCA
>Dhingra_Pear_16_GATCAG_L001_R1_001_paired_trimmed_paired_merged_contig_136619 ---NA---
TTCAATTACAGTAACGCCTTGACTTCTGATATATACAGTCTATAGCTTTTCAAGATATAAATAAGACGCACTGAAAAAAATCTCTAACAGAAAACATGTGGTCAAGATGTTTTCAAAAGCATTAGCATAAACAAAAACAGATTAATTGATTTGTGAAATATCAAATAGTTCATCTGTAACACTTGCAAAACTACATCATTAAGCATTATTTAATTGTGTGCATGCTACATGATCAGCATTATTGTTTCGTGTATGACATATACATATTGCTATAGACGCTAGAGAAAGTTGAAACGAAACTTAGATAAACATAGAGTAGCACAAATGTACC
>Dhingra_Pear_16_GATCAG_L001_R1_001_paired_trimmed_paired_merged_contig_136620 ---NA---
TTAGAGAAGAGAAGACTCGGAGATTGCTTATTCTATTATACGGCAGCTTATATACGCACAAAAGTAATGACTAGGAATGAATGAAAGCCTAAAACCACTCATCATAAAATGCACTACAAACTAGGGCATCTCGATTCATGCATCGGATTTTCGGGTGGTGGTTGATTTTCGGAAAAGAGCACGAAACATTTTCAAGAATTTGCTTTTGAAAGAATTAGGGTTCCTGGTTGGGACAGAACGGCTACGGGGGCAAGCAGCGAGTGCTGCATTTGAATGGCTATAGGCCTCGAGTCCACCGGGTTTGGCACTTGGGCAGGGCCTCAGCTCTCTTGAGTCAGCCCTGCCTTCCTCTC
>Dhingra_Pear_16_GATCAG_L001_R1_001_paired_trimmed_paired_merged_contig_136621 ---NA---
GAGGGGAAGAGAGTTTTGTTTTTCGTTTTCTGTCAAATTTTCAACATTTTTTTTAAATCTGATATTTTATTAATTTTTTATATGCCATGTAATCAGTTTTAACGGACTTTGACAGTAGGGGAACTGAGACAAAAATTGAGTTTCAAGGGGGAGGTTAAGTGAGACATATCAAGTTTGAGGGGGTTAAGTGAGTACAAGTTGGAGTTTCAGGGGGTGTTGCCGAAAATAAGCTTTCTCTCAACAAGAAACTCTTGAATATTGATTGCAATGGCATTCGCTTTTGGTTC
>Dhingra_Pear_16_GATCAG_L001_R1_001_paired_trimmed_paired_merged_contig_136622 ---NA---
CCACAACACGAGGCTCTTATGTTTAAAGTTGCAAGTAATATGGAATGTTGAGCTGTCTTCTTATTTTATAAAAAACAAATATAGTTGTGGAAATTACAGCAAAACCATCTGACTTTGGAGATCTGGACAAGTCTTTTCTATTATTTGCATTTTAATGCGAGTGTTAACACCTTTCAAACAGACTAAGTCCAACTAAAAGCCAAACCACCATAAACCTTCTGGTAAAGTCCTATTCAAGTAAATAAAATTACTACCTAATCATTGACCTTATAGAAAAACAAAAAAGTTGACACTAAGAGATCTTGATGCTTAGAGACAAGCAGATG
>Dhingra_Pear_16_GATCAG_L001_R1_001_paired_trimmed_paired_merged_contig_136623 ---NA---
TTCATGAGAATGGCAACAGTCTCAGGTACGGTATCCTCTTGAGCGACCTCGTCCAGCTTTGTCATTTTGTCAAGTTTTTCTTTGGAATATGTGGATTTTGGTTTTCCGGATTGTACCCCTTGATTTCCCCCTTATTTAGCCAGTGTATGATTTAATATATTTTGCAGTTTTAACCATTCTAGGACTGTTTTGGGAAATTGGTTATAAAAATAAAGGGTATTTCATAATTTTATGCTAGTGGGATCTTATCTGCATCTGCTTGTCTCTAAGCATCAAG
>Dhingra_Pear_16_GATCAG_L001_R1_001_paired_trimmed_paired_merged_contig_136625 ---NA---
ATTTTTTATATACCACATGATGGCATGTGCAATACGGACAATATCTACTATATAAGATGCTGGTGAACCATGAAGTGGTATACATGTACTGGTTTTTTCATTAGCATGTGTCAACCTTTAAAACTTAAAACCACAAGATAATGTTGTGGGGAGTCGAACAAACATAGGGTAGGTGGTATTCTTTTGCAGTTCTCACTTGAGTATTGACATTGTTCGATGACTTCAGCAGTATCTAGAGTGTCCTTGGCAGTTTAGAACTCTAATTCGATTGAACTGGCTTCAAGCAGTCT
>Dhingra_Pear_16_GATCAG_L001_R1_001_paired_trimmed_paired_merged_contig_136626 ---NA---
GAAGATTGGTTCATATGTTAACTGTACGTCTGTAGCATTCTAGGTGCCTGTAAGAAGTCATCAACCATGGTGTTGATTCGAATATGCCCCAAAAGAAAAAGGTTGACCCAATATATGGCTAATATTTTTTTGGTAGGGGATTATGCGTAATATTAGTGTATCTGCAAATGTGGTATTTCATGTTAAAAATGATACAAAATGAACAGCTGATGCAAAAAATTAAACCCAGTAGATGGGAAGGTCCATATTGAACTATATAGTTAGCTGTTTAGGGCGAACAAAATAGGCACTAAACCTTTGATG
>Dhingra_Pear_16_GATCAG_L001_R1_001_paired_trimmed_paired_merged_contig_136627 ---NA---
CCTGCCACCAGGCAGATTGATCATGTGAGTTTCTTAATTTGCCCACTCATTTGGATTTTGCAATCATAAGTTTGTGGCAAAATGTTGGAATTTGATATTTTATTGGTATGATTTTCTTGGTTTCAGCTTCCCTTTTGAGAGATGGAAGTAATTTTCAGGATGAATTTAGGAAAATATTTTTGATACTGGTGATATTTTCTAATTTAAATTGCGGGGAGGGGGACTCTAGGGGGACTCGAATTCGAGTGCATAGGGGGAGCACATCCGCACTAGCCAATGTAACT
>Dhingra_Pear_16_GATCAG_L001_R1_001_paired_trimmed_paired_merged_contig_136628 ---NA---
AACATGTCGATGAATTGATCGTCCTAAAAGAATAACAATACAGAGTAAGTCATGAGAAAACTTTAGGTCGAGGATGCTTAAAACATTGGAGGCCAAATGTTTGATTGTCAACAACCAAGAGAGGTACAATTCATGCAAAACATAGTAAGATGAATCTATAGTTGATACACCGACTTCTTTTCTTTCTACATATTGATATATAAATCAGCAGACTAATGCCCCCAACGTATATACACAAATTCATATAAAATATAATTTCACAAAAGGCTTTCTATGAAGTAACCGTGTTTTGGACAAAAAGAAAAGGTTTACTGTGCTCACTATATGTTGGGCAATTATTTAATGAATACAGGAGGTAATTCTGAGTACGAAAAAGAGACAAAACACGAAAATACCTGAACAAGCATTACAAG
>Dhingra_Pear_16_GATCAG_L001_R1_001_paired_trimmed_paired_merged_contig_136630 ---NA---
GAGCTGCACCGAGTCCCTGGGAAGATTATATGATCAAGGTATAGATGACATTTACGTTTTCAAAATCATGCGACTGAGAATTTTGAGATGATCTCATGTCCGAAATGTGACAATCCAAAAAACTTGTCAACTAGGGGCAGGTTTATAAGGAAAAAGAAAAGCAGAAGATACGTTCAAGTAAGACCTACTTGAAGTCCAGGTTTTCTTGAACATTTATGAATGCCGTTTTGAACCATCTTCACGA
>Dhingra_Pear_16_GATCAG_L001_R1_001_paired_trimmed_paired_merged_contig_136635 ---NA---
ACAATATAAAAATGCGCAAATAAGTAGAGTGAAGCCTATGCAATTTAAATATAATTGTAACTATGTCTCTGTGTATATATAACACCAAATTGATAGTCATGACGAGTGCCATATGAAACTAAAAGTTAAAACGCATCAAATGAATGCAGTTTAGGTGCCGAGAGGTACATATTAACAGTCTATTCTACAGGGAAAAGGACAATCATATTAATGCGTCTTAATATGATTGGCTAGATGAAAAGCTATTACGTAATAAGATATCATTGGTAAGA
>Dhingra_Pear_16_GATCAG_L001_R1_001_paired_trimmed_paired_merged_contig_136636 ---NA---
AACACTTTAGAAGTCAAACCATAGGCTTACAAAAGCAGAAAGATCTCCGTTAAGAGCCAAGACACTAATCCCTATTGATTTTTAATAAATATCAACCTTGGGAAAGTATAGTGAGTGAAAGTGCTAAACGTATGTATTGGCACTAACCGAATAAGAGCACTCGTGCATACAATGATGCACATAAATGGCCTTGATGTACATTTTAATGTCATATTTCTTCATAATAATAATATTATATACAAATCAAAGAAAACAAAGGAAAATAGAGTAGATAAGACTTCTATGACGAATTAGATCAGTCATAGCTCGATTAGTATGTAGACTTCATACATCATACAGAAGGCAATACTAATCCCATATCTCTTTTTTCCTTTTTATGATAAGAAATTTCATTTTCTGTTTCTTTATATTCATACACACTTAATAATTTATACTATCCTTCTCATTTCTACGAAACTCGTACTACAACGTAAAGTGGTGTAGAAGTATTTTCAGGAATCACCGTACAGGACATGGTGGGGAAGAAGAAGTACCTGTGACCCATT
>Dhingra_Pear_16_GATCAG_L001_R1_001_paired_trimmed_paired_merged_contig_136640 ---NA---
CCCTAACATGATGCTAATCAATATAGCAATATTGTCCCAGTGAAATTCTGTGAAGGGTATGGTACACGCCAGTTGGTGTTTTCCTATGCTCATAGCATCCCCTCTAATAGTGGGAAACTGATTGATTGACTATCCATGCAACAAGAACGTTTCATCCTGCTATAAGATCATATTGTACTGGGAAAAGGGAAAAGAATCCAAATTTTAATGCATGTGAGAGACTACGAAGAAGCAAACGTCTAAAACATCTATTACATGGGAGGGGTTCAGTTACCTGCAACAACACCGTAGGAATTT
>Dhingra_Pear_16_GATCAG_L001_R1_001_paired_trimmed_paired_merged_contig_136643 ---NA---
TATTTCTCTTTATTATTATCTAAAAATCAAGTCTACAAAAATTTACTCAATTTAAAGACCGTTTAACCATTTATATATGTTGACAAATCAAGAATTAACATAACAAGTCACATCTTTATAAGTAAACATCAATTTAAATCCCTCAATAATCACACATAAAGTGCTTTATATTAGGTCCCTCACGAGAGAAGGTCTTGGTTACGGCGCCCACAGGGGGTCGACTATGAGGGTCGTGCAAGGAGGTGAGGTCATCACATAGAATTGTGATGGGTTTCAGAGCAGGTGGTGGTACGCCATAAGGAGAGCTTTTGTATTTAAAGTCCGCACAGACACGTGAACTAGTTACGAAGCCCAGAATTTCTCCCCTCATGGAAGCTAGCCAGAAAGATTCCATAAGTTTCATAAAAATAAAAAATAAAAAAATAAAAAAAAAGGTTCAACCATGAAGAGGGCCAGAAGCAAGAAA
>Dhingra_Pear_16_GATCAG_L001_R1_001_paired_trimmed_paired_merged_contig_136644 ---NA---
CCTAAATGCCGGTGTCATGATGTTGATCTAGCTTCTGGAACTACATCCGTATAGCTCCCAACACGGGGCACTGAACCGTTCACTCGATGTCTACATATATTTGACCTGATTTAAAAAAGTTAAAATCTTGTAACTTAGTTGATTAAGAGCCTACTCAAGGACCCGAAGTCCTTTGATTGACTCCCTCCAGAATATCGCTTTGACATTTCTTTTGGGATTATTGACTTTTCTTAACTTATTTCTATGGACAACATGAGACCCGATGTAGGCGCGGTTAGTGGTGGACTCGCTGTGAACAACCCATACGGCACACCTCACAACGGATGGGATCGTGGG
>Dhingra_Pear_16_GATCAG_L001_R1_001_paired_trimmed_paired_merged_contig_136645 ---NA---
AAGTAATTTCTTAATTGCATTGTTGCTATTAAACTGTATCTCCTTGTACTAGTGACGTAAATGAAAGTTTGCTAACATGTGCATAACAGGTTAACAAGCAACCAACATGAACGATTTTAACCAGACATGAACATGATATCATGAAGGATTTTTTAACCTGAAGCAACATGCACGTGATGAAACATATAAACACAGAGCAATGTACATAACGTATCACATATGTACTCAAAATGTCATTTTTGAAACTAACAACTGAATTGAAGCTTAATTTCATTAGAGGTTTGCCCCTCCATGACAGAACTAACACTTAACTTGTTTGAGTTATGAATAGA
>Dhingra_Pear_16_GATCAG_L001_R1_001_paired_trimmed_paired_merged_contig_136646 ---NA---
GATACAATGTGGGTGCTGCATGATGCTGAAGAAAGAACAGCCTGCGGGAAGAAGACAAGTGCACAGAGAAGGCGATTTGGATTTTGGGTTTTACACGTGCCATTTTCTGATTGACCTGCATGAAAGGGGGATTGATCGGCAGCTGTATGCACTTCCATAAAGGAGGAAAGCACATATTCATAAGGATCAGAGACGTAGTTTGAATGAAAATGTGGGCATGCAGTGAGCATTTAGGTGGGATGCTGATCGAACA
>Dhingra_Pear_16_GATCAG_L001_R1_001_paired_trimmed_paired_merged_contig_136647 ---NA---
TGAAACTCAAAGTAGCCGATATCTCATGATGAAGTACATCACTATAAGTGATACTATGAAATGACTAATAACAGCTTTGTCACTCCTATGCTACGACAAGCTCAACAGAAGGCCAGAATCGATCATGGTGCATTTATTAAAGAGAAGATATGCTGTTTCTTCAAAATAAATGAAAAAAGAGAGAGATCTTTATTTAGCTCTCTTGATTAATGAGCCCACTTCAGAGTTGTCACAGTACTTAATATAATAAACCTGGCAATATCCAAACTGTAAGATGGTCATATATTGCAAATAAAAC
>Dhingra_Pear_16_GATCAG_L001_R1_001_paired_trimmed_paired_merged_contig_136648 ---NA---
GAAAACCAAATAGGAAAAAGGAAAACTAACTTCAATCCTATTGCTAGTGGGATGAATAAATCGTAATCAAGTTTGGTTTGGTTGTCCTACATCAGAAGTGTACATGGTGAAATTATACAAATGAGAAAAACAGGATGCATAAGGTACAATGGTGGCCAATAGCAACCTTGCACATTATGTGCTTATAATGTTTTCTTAAACAGAACAAGACGAGCTTTACCAATTGTAGCATTTTAATTATCATCAGGGAACTAGTTCATAAAGTTAATGCATATCATAATCAAACAGGAACCAGATCACATACTACACACCACCATCACCACTATCATTGATTTCAGAATGTA
>Dhingra_Pear_16_GATCAG_L001_R1_001_paired_trimmed_paired_merged_contig_136649 ---NA---
TTTGTGGAGTTTTCCAGTCCAGGCGGTTTATTGGGTAATTCGGTCGCCAGAAATAGAAAAATTTATTAGAATTATTGTGGGGATGAAAAGAACACTTAAGGAAAGAGTCAAGTTTGAAGCATCTTTGTGTTTCTCTTTCTAGCCTTCAGGCATCTCTCATTTTCTTAACCAAGAAAAAAGAAAAAGTATCGTTGTTTACTTTAATTTTATAAAGATTGGAAGCGCCAAGGTGATTTTCAGAGTTGAATGACGATTTCTTACAATATCAAAGAAGTAGCATGGATTTGTTTTCTATGAGTATCACCTCAGTGATGGACACCTTGTTCCCCTAGTCTAGTATGTGTTTTAGAGTTCATTAAAAAATAATAATAAACAGAAAATTGTGTTCAATCTAGGATTAAACCTGTATTAGAAACACGAGAAGATTCATACAGTAGAGGTTTACATTTTTATACAAGGGTTAGACTTTTGCCTCCCCCTTTAC
>Dhingra_Pear_16_GATCAG_L001_R1_001_paired_trimmed_paired_merged_contig_136650 ---NA---
TATCTTCCCTTCCTCCAAGACAAAGGAGTCGCGGGGAAACTGACTAACTAGAGTCTATAGCTCCTCTAGGGCCCAATAGACTGAATTAGTCCTTCTACCCGCGCGAAGCGCTAGTTGAGCTAGGAGTTTCAAGCGCTAAGTCCTTTCCTTCGGGAAGTCATTCCAGGCAAGAAAGCCAATCAGGGAGGAAAGCAAGTCAGTCAAACGGTAGCAAGCCAGTTCCCTCCCATCGGTCCTAGTCAGCCTCTTTCCTGTCTCTTGTGCAAGGGTAGCTGTCCATAGCGCTTACATGCGCGGGCTCCTGTCTGTGATAGAATAGTTTCATGCTCTTCCCCTCGCTCTGCCTTATCCAATCGGGGATTTCTTATAACTAATATCTGTCTTT
>Dhingra_Pear_16_GATCAG_L001_R1_001_paired_trimmed_paired_merged_contig_136651 ---NA---
GGATTTTAGGGTATTTCATGTTTATGGTGTTGCTATATTTTGAAGTATGTAGCTTCCAATATCCCGATGATTTTTTTGCACTCCCACCTATTGTGGTTGAATGAAAAAAAAATCAACTCGCCAAATTATGTGTGTTTTTTTTTATTTAAAATTTTTAAGTCTGAATGCTTGCAACTAAACAATATTGATTGCACCTTATTACTTGGTGATAAAAGGTTTAGTTTTTTTATTTTTTATTTTTT
>Dhingra_Pear_16_GATCAG_L001_R1_001_paired_trimmed_paired_merged_contig_136652 ---NA---
TCATCCTATGGGAATTGCTCATTCAGTCCCAACCAAAGGTAGTGTGATCAAGTGCGAAAGCTTTTGATGCAGAACATACACCTTATTGTGTTGAGCCTAGTTGAGATCCTACCTAAGTGGATATGGATTTGGTCTGATGTTATTTGCACTTTTGCAGGTCCATAAGTCTTATGTGTGTGAGTCAAGTACTGATTCGATAATTGGGAGAAGAGCTATCCTAAAAGGTTTATTGGGAGAAGAGCTATTTCGGAAAGGAAAAAAAAAAACTCAGCAAAGTGTTGCTGCTTAAAAATTACCTTTCCAAATCCGAAAGGACTCTTCGTT
>Dhingra_Pear_16_GATCAG_L001_R1_001_paired_trimmed_paired_merged_contig_136653 ---NA---
GGACAGCTTTCAATCCGTAACATTTTCCAATCATTTGTTAAAACCTAATGTCTATGGACTCATTTCCAAATTCATTAATTTGCAAACAAGTTTGGAGATATATATTTAGTGGCAAAAACCAGAATCAGGGATGAAAATAAAGCACATAATTGGTATGGTTTAGATACTCATAAAAGAATACTATGCAAGGAATATTCCCAAAATATGGACTGAATATGAGTAGAGAAGATGGATGACGATAGAACATAACAATTTGAATTGCCATTGACTTTTCAAGAAAAGG
>Dhingra_Pear_16_GATCAG_L001_R1_001_paired_trimmed_paired_merged_contig_136654 ---NA---
CACTAAGTGGATTAAATAAGCTGAATGCTAGCGCATTGTTTTAGGGATGGATTTGCTCTTAGATAAATACTTGTCATGTTCTTTCTTCATGAAGCACTTCCAAGACACCTCCAGCAGAAACAGTTGTGAGTAGTCCGCAAATGACACGTAATGTGGAACTTGAAAATACACTAATTGTAAATACATGGACCAAATTCAATGAAATTGAAATTACAGGCACGGAAGTGGAACTTTGAGCAAACTACGGGCTGGTTTGGTATTGATGTGCTTTGAAAAAAA
>Dhingra_Pear_16_GATCAG_L001_R1_001_paired_trimmed_paired_merged_contig_136655 ---NA---
TTGAGAAAGGCAGAGAGATATTTGGCAGCAACAGGTCAGTGCATGTAATGTGTTTTCTTTAGTTGATTTCTTCTCTGTTGTGTATGTAATTAGTTAATGGTACTGATGTTGGGTATTAGTTAGATACATGTAAACTTATCTGCACAAAGAGCAGCAACCCAGACACACAATGCCACCCCCTCCTCCTCAAAATAAAATAAGTAATGAAAAGAAAAGAGTTCACGAGTATGTCTTAATTTTTTGTTTTGATGTGGGTATGCCTTGACCTTGTAATGTTTAGCATCCTATAGTTTTGTAATCA
>Dhingra_Pear_16_GATCAG_L001_R1_001_paired_trimmed_paired_merged_contig_136656 ---NA---
ACTACCAAGTTTAGTTGATCATGTGCGACTAAGAACAGTACTGAAAATTTGTCTTGGGTTTTTGGAGCAATTCTGGCTTCTAATTGCTTAGAAGTAGTTGATATGTAATAAGAACTGCGAAAGGGTGTATAGCGTAGTGTTAATCAAGTATAGACTTAAAGTGGATATTTAGGTTGTATCCCTTTACCTAAATCTCTCTGTCTGATAGCCCAGGTTAAAATTGAATGAC
>Dhingra_Pear_16_GATCAG_L001_R1_001_paired_trimmed_paired_merged_contig_136657 ---NA---
GATCTCAAATTTTTATTTTAAAAACGGAAATCTTTTTGCTCACCACCCCAAATTGGCGGTAACTTGGATACCCGTATCCATTAGGTCAAAATCATGTGTCCGTACATATCTAGCATGTATTGTATCCGACCAAGTATCCGATATGAGATACGCGACTAGAACGATGTATCCATGCTTCATGTTAAAAGGCGGAGAGTGAGTGGGGACATTCGGTGCATGCATGCATGGTCGTAGTTTGGATAGCATTAGAAATATCATCCATCAACCATTTGAAACTCGGAAGTTTAAAAAGAAGTGGGAATG
>Dhingra_Pear_16_GATCAG_L001_R1_001_paired_trimmed_paired_merged_contig_136658 ---NA---
AGATTTTAGAAGTGCTTCCTGCATAGGAGAATTAACGAATGATTCGCTTATACAACACTTAAGCATATGTCAAGTTATATATCTGCCATAAAAATATCATGTAACATTTATTAGTCAATCTGTTAATATTCCAACAAATACTGTGCACATCAGTATGATTAGAAATGAGCATAAGAAGGAAACAGAAATATGGTGGCTATATATTAACCTTCTTTATCCTTTGACCAATCAC
>Dhingra_Pear_16_GATCAG_L001_R1_001_paired_trimmed_paired_merged_contig_136659 ---NA---
GGAACTAAAGTTTACAAATTGAATTTTAAATATAATGCATGCAGAAACCCATCATTAAACTGTGCTACAATTATGTTTGATATACATCATTGGGGCACAATGGAAACAAAAGGAAAACGTATTCATACATTGAAATGCAGGTTTAGAGAGATCTGACAAGCCATCACTTATAGGGATGTGTCATGGTCACAATCAATCAACCCAGCCCAGTCGAGGCAAACTGAACCAAGTTTAAGAAAATTAAAGTAACTATCTGTAAACCAATAAAACCAGGTGTCACAT
>Dhingra_Pear_16_GATCAG_L001_R1_001_paired_trimmed_paired_merged_contig_136661 ---NA---
TTTAAAATACATAGTTAATAATAATCCATCGCTTTTTCTTTTAACAAAAGTGATATTATAAATTATTCTAATCTACGAAAAGAAAGTAATCAAACTTGATCGTGACTCATGGCTAACAATGATATATGTGAACGTAGAAAAATTGCTACAATGTCAAGTTGATTTTAATTATATTGTCAAACTATAAATCTAAACCCTATATTAATGCAAAATTTTATTTTATATTCAAAATCTGACAACATAAATTTTCCTTGTAAAAGTACAAAAGACAAATCAAACTCATGGAA
>Dhingra_Pear_16_GATCAG_L001_R1_001_paired_trimmed_paired_merged_contig_136662 ---NA---
AGACGGATTATATGACATGAGTTTCACATTGTTGAAAAACAATGTAAATCATCAACTAAAAGAGGCCAAATCCAATGAACAGTAGAACTCAGTAACTACATGTTACCAAATCCAATTAATAGCGCAATACAAGATGACACAAAAGTCAAACGAACAAAGTGAAAAACGATATATATTTGAAACAGTAATTGATGGATTTTAATGATGAAATGATCTCTAAAAATTGCATGATCTAATTGGAAACATGGGAGAATAAGAGGAAAAAGAAACCAATAAATACAACGAATCTTATCTTGCTTA
>Dhingra_Pear_16_GATCAG_L001_R1_001_paired_trimmed_paired_merged_contig_136663 ---NA---
ACACGCTTAAAAGCACTGACTTTATTTCAATCATATTCCAGTGAGGAGCATTTTTCTTCGGACCAATTTATGATACCCTTAACAGTCACACCCGTAACTGGGATCGGTGACTGAAAGAAGATTGTCATGGCCCAATCCAAGGTTGGTGACAGCCAGAGGAAAATGTTTAGAAAGCACATAAAACATTAGGTCTTTAGAAATCTTTAACACACCAAGTTCTGAAAAACTAAGCTTTACTGTCAATTTAACATGCATTGGAAATAA
>Dhingra_Pear_16_GATCAG_L001_R1_001_paired_trimmed_paired_merged_contig_136664 ---NA---
TTATGCCCTACCAATTTTATGACCTGCAAAATACAAAAAGCATTTGAAATTTTAGAGATGTGTGAATAGGAATATCCCCTTGTGACTTCCATCCAATACAGGACTTCAGACGCATATATCTACGATTACTTACAGAACCAGATTAGCTTTCTTTTGATGACATCAGTATTACGGTTTCAGACGTAATATGTACAAGTTAGCGACAGTACGTAC
>Dhingra_Pear_16_GATCAG_L001_R1_001_paired_trimmed_paired_merged_contig_136665 ---NA---
AGTAGTCGATTCATGTTCATCTGCCTGAACAGAAGAAGCAGACCATGTTAGGAAACCGTAAAAAACGAAGAAACAAAATAAAGTTCTAAAGCAACTAACACAACACCTATAAAAACTTGCATCGACATCAGACTCCTTCGTTACACCAGCAAATCACATTACCATGCAGATCATACCATATTATCACATACAGGTAAGAGGATTTCTATTTTGCTTTGGTTGCCGTCGGCTAAGAGGTTAGCATTCCTAACAAAAGTGGCTCTGGT
>Dhingra_Pear_16_GATCAG_L001_R1_001_paired_trimmed_paired_merged_contig_136666 ---NA---
CAAAAAAGTTTTCTATTCCCGAACACTTTTTTCACCAACCAAACGCAGCTTTCCAGAACAAACCATATAAACTCTACATAGGTTTGGCGCAGAAAAATGCCACTAAAGTTGAAACGTTAATGGAAATGGAGAACCCGAACATATTCAACATAAACGTCTGCTAATAAGCTCACAGCTAAAACGTCTATCCAGTTTCTGTCATCACACGACTGGCATACAACGCGGAACCGCAAAGTTGCAGATAGAAATGACTGCGGGAGGGACAACTCGAACCATGGATGGATCGACCTTGTAAAAAGGCCATGAATCTC
>Dhingra_Pear_16_GATCAG_L001_R1_001_paired_trimmed_paired_merged_contig_136667 ---NA---
CTGTAGTCGTTGCTTTGCCTAGTGAATGCTTCTTCACAGGCATGTTTCAGGTCAACTGGGTGGGCAAATTAGGCTCCGGTCAAGGGGTTTGCCGGCTTCTGGATGGGCAACCGCTGCCGAGTTGATTGTAGCATTTCATCGAACACATGGTATGCACGAAATGCCCGCTGCCCAAGTGACCATGTGGTCATCAACCCAAGGCTCACCTAATCAACTTTTCAACGTCCACAAGATCAACTGACCCACCTTGACCCCTTGTGGATCCACCCCTGACTCGATGCATCCTCTTTT
>Dhingra_Pear_16_GATCAG_L001_R1_001_paired_trimmed_paired_merged_contig_136668 ---NA---
GTTCGAAACCTACCCATTTAAGAAGCAAGATACTTGTCTTACGTTTATAGAGCACATAGCTTCTCATTAATAAGCAACAGTCAAGCAAGTTTCTCAAAAAAATTTCATTAAAAGCGACTCCAATGTGCCAGTCAATTTAAAGTATACAACTTTCCAGTCATTAACAACAAACAGTCATCTTGCTCAAGTTTCAAAATTAATTCACATGAATATTCAAGTATCAAAGAGAAACTTCCAAACTTATCAGTTTATTATATTATGAATTATAACTGCAAGTGTAGAGAGAGATTACCATATCCAAATGGAGTTCCACTCTCGACATGTATGATCTTAAAGCCTCTG
>Dhingra_Pear_16_GATCAG_L001_R1_001_paired_trimmed_paired_merged_contig_136669 ---NA---
AATCATCCCCAATTGAAAAGCTTGAGCCAAAAATTTCAGGAGGTCGGCCGAGAAGATGTGAGCTCAGAGATAAGGTTGTGGGTCTCGGCCCGGTGGTGATGCGTCTAGCCCAGGAAGTAAAGTACTCTGCCCAATGGTGAGACACTAGTAATTTGGCCTAGTCCTAGGGAATTTTTTCTTTTTTTGACAAAGGATATTTTTTACACTAAGGGGAGGGGCGGGTTTAGCCTCATAATGAACTAGCAATAACGTGGTTCAAATTTGCCTTTAGCGAGAATCAAACCTTAAGAACTCTCACACTTACAAGTGAAGAGGAA
>Dhingra_Pear_16_GATCAG_L001_R1_001_paired_trimmed_paired_merged_contig_136670 ---NA---
ATGTAACCAATAATAAATGACAAAAATTTGAATATAGAAACCATGAGGGTGGGTCCCTACATATATTTTCCTCATTTTCTTCAAGATGCTTCAAGCTTTCCGTGTATACATGGACATTATTTAAATTACCCAAATTTCATTTTTATTCGTATTACTTGAAACAATTTCACTCTTTCTCATACAACAGATATAAACACTGTAATCATAGATAAGAAAAGCCATATTGTTATCAAAACACTCTTCACACAGAAAAGTGGAAATCTTCATTGAACAAATGCTCTTTTGACTTAACCCAGAATGGCCAGAAATTGATGGACAAATTCTTTCTTCAGGCATTTAGGTACCTTTAACAGCTTTATCGTGAATTCCTGTGTTAAATATCTTGT
>Dhingra_Pear_16_GATCAG_L001_R1_001_paired_trimmed_paired_merged_contig_136671 ---NA---
TGTATTGATAAGAATGTCGACTCCACAATGCTCGAAAAGGAACCTTTCCCTTCGTGCTACTGATAACAGTTCCAATAAGTATCACATGAACTTCGACTCCCATTTCGTTGCCAACACTGGTGCCGGAATTATTAGCATTACTACAGCTCACCCATCTCAGTAAAGTTCTGAAAAATTGTTACTTCACTTGGTTTTTTTGTTTTCATTTATATTTCGGCTATTGGTTTTAACCCCAAGAACTTAATAATTACGAGTATCTAAGAACTCATGGGAAAATTGAAACTTCCGAGAATTTTAGATTGAAATGTGAAGTGGTAGGGTTTTGATAAACTGACCGGCGAAGGAACTGTGGACGTGAAGGGAAGGACCAAGGAGAGTCGACGGAG
>Dhingra_Pear_16_GATCAG_L001_R1_001_paired_trimmed_paired_merged_contig_136672 ---NA---
ATTTCTGTAGTTTGACCGAAGTTCAACTCTAATCCCTATAGTTTTATTTTCTTGTAGTTTAGCCTTGTGGTTACTAGTTGTCGCAAATTACACACAGTTGCTTAATTTTGTCAGTGTTATTAACAGATGGGGATGAGTAACAAAAGTGTGAACTACATCTAAAACTGCAAAAATTAAACCATGGTCTAAATTAGAAAGACCAAAATCATACTTTTGTTACTACTTTATTTTTTATGGGAACTGATTTTCTTTGATTTATCCAATTCAAATGTCGCTAATAACATTAGGTG
>Dhingra_Pear_16_GATCAG_L001_R1_001_paired_trimmed_paired_merged_contig_136673 ---NA---
TCGCCTCTTCATTCGAAAGGTAACGCTTTTACATGTTCAGGCTCGCAATTTGCATGTTTATTCATCAAAATTACAATTTTGTAGAATCATTTTGTGATTTTTGATAATTTTAGCTTGAAATTAGTAATGTAGCAGTGGAAATTCACTAATTTATGTAATGGTAAACAAAATTATGATAATTTATATGATTTTTGATATTTTAGCTTGAAATTAGTAGTTTTGCAGTGGA
>Dhingra_Pear_16_GATCAG_L001_R1_001_paired_trimmed_paired_merged_contig_136675 ---NA---
AATATCATGGCAAATGCACACCTGGGTTTGATCACAGCACAAGAAATCTTTTTAGGGTTCTTGGGATGAAGTTAGAAATAAAAAACTCTTAGATTTTGAGTCTGATCATAGATTTTGAGTCTGATCATAAACACTGCTATTTATGACTTTGCTTTAATGTATGGAGTTGCCTTGATGGCCATTGATTAGCCGAATGGCCTTGTTTAAACTCATTGTATATGAAGTTAATTGCTGCAAATTCAAATCACCAAGGGAAGACAATATACCATTTTCTTAGGGGTAATGCTCGGGAGACCAAATTT
>Dhingra_Pear_16_GATCAG_L001_R1_001_paired_trimmed_paired_merged_contig_136676 ---NA---
GTGAGGATGTCAACTAGCAAAGCTAAAAGGCTTTGTTGTTTTACCAACTAGCTCTTAGTCTCCTGGTATTTCTCCTCCCAATATTAAGAGCGGGCCCAAGTTCAAATATCCTGCCCCCGAAAAGATAAAAAAAAAAAAAAGAAGGAGGGTTTCGTTTTTACAACACATACAATTAGCCTAAGCAATACAACACTATCACTGACTAATACTTCACG
>Dhingra_Pear_16_GATCAG_L001_R1_001_paired_trimmed_paired_merged_contig_136679 ---NA---
TTATGATACTTTCAGGATGAAACTGAACCCCCTGCAAATTTCAAAAACATTTGGTTAGAAAGGAGGCATAGAAATCAGATTCAACAATTTAAGAGCTAATCACATTAAAACTAATTTGTTTGGGGCAAACCAGCTGCAATCCATCATGGCAATTTTTTTTTTTGTTTCATGAATGAAACGTGTGTCAATGCATGTCAAAAGAAACGAAGAGTACCAGCTAACTGAACATCAAATTTTACGTTACATGATTAATGATTTTATATCGTGCAATATTGGTTCCAGCATGGTACACCCTGCCTCAAATTCAATAAGCGCCAAAATTTACGTATAAAGCTACAAATTTTCAACGCAAAACATTGTCAGTAACCTAATAAAGGAATCTAAGGATCAGAAATGACGCCCACGGCAACTGCCTCTCAATCTTATGACTCTCTTCTTTATATGGTACACACTTGTGCATTGAAGTGCATTTTCTGTAGCCAAGGCAACTTATAATTTGTATTATCTAAATAGCACAACATTCTACCTATGCATAATAGTTTGAAAAGAGAAAAGAAAAAGGAAACCGTTTAACCCTTGAAGATGCTTATATTTCTTGTGACGAGCAGCCATTATCAGTCC
>Dhingra_Pear_16_GATCAG_L001_R1_001_paired_trimmed_paired_merged_contig_13668 ---NA---
AACATTCATAAACATGCTCATTCTTACTCAAGCAAAGGTAGTGTCAACTATTTCACTGCCAGGTTTTATCTACAACTATCAATTTCCGATTCCCCAACATAAGTCACGCTCTCGTTCTATGCCATGAGTACACTACATATAATCCCATGCCATTACGTTGCTTGAATAGTTTAAATTAAGCAAAATACCGCCACATTAACTTCCCAGATTCTCGTCCCAAGACTTAATCCTGGGAGAATCTCTCAACACAAATTATTCTAATGTCCAGAGGTAAAATCAATCACCATCCCCAGGGTCAGGTCGAACACTAGCACCAGAGTATTGTCGAACACTAATATCATCACGTCACATGTGACAACACTAACTTGCATAATAAGAAACTAACGAAAGCAAACTGAAATTCATTGAACATAAGGAGGATCATTAAGTACAAAAACAACGATATGGGAATCAAGGGGAGCAGACAATCTTCAAACTTAATCCGACTTTTGTTTGTGTTTCTCCTAAATCTAATCCCTAAAAACAAAAGTAGAGAGCCAGCAACTTATCCATAGTGAAGACCAAGTGCAGGCAGGCCTTTCAATTGTCCTCTAAGCAACCCTACACATATTGCCTCTCCCCCTCCATTTCGATTCCCCTACTCTCTACTCGTCATCGTCTTCCTCCTCACCGCTCTCGTCCTCGTCTTCATCATCATCATTTACCTCAGACTTGGACTTGTCAGACTCTTCTTCATCAGCTTCGTTATTTCCTTCAGCTAATT
>Dhingra_Pear_16_GATCAG_L001_R1_001_paired_trimmed_paired_merged_contig_136680 ---NA---
TGTTGATCTCTTATTGTACATTTAAAGTGCTCAAGCTACAATTTTTGGCCTTGCTACATTTGCTAGAAATCTCTCTTATTTTATGGACTTCTGTTACCGCAATTTGTGATGCACAGCATGTTACATTTCTCTTCACTACCTAGCAAGAAAAATCACAACTTTGACTAGTTTTTATCAATCAAATTTGATTTCCTTCACGATAATATAATGAACATAATTTCAATGAAAACAGAAAAA
>Dhingra_Pear_16_GATCAG_L001_R1_001_paired_trimmed_paired_merged_contig_136682 ---NA---
ATCCACCAATGTTCCAGCATCACCTTCTTGATGTAAATTAGAAACACTGTTATGGAGCAAGTATGGTGCTGTCCACAATTTACGCCAACAAAGGTGCCAACGAGGGTGACAATAATAGCAATGGTAACAATGGAGGTAGATGAGGACAATCGTGGCAATCAAGGTATTGCTGGTGGTGGGGTTAATTTGGTAGTTGTGGCAGCAACTTGAAAGCCATATATATTATTATGGTATCAGTTAATGGGGGATCTTTGGACCTAAAGTACCATGTTAAAGC
>Dhingra_Pear_16_GATCAG_L001_R1_001_paired_trimmed_paired_merged_contig_136683 ---NA---
CGGAGGCCATTATGAAAATCAAAGTTATCATATAAAAAATCACCATCTTAATCTTCAATTCACATTGATAACAAACTATTAGCAATAGCATGCACGAAGGAATATACATTCAGCTTAAACCGAACACCCCATACAATTATACTGTAGAATAAAATCAAAGCAACCAATTAATCAAGTTCATACAAGCGTTTAACAAATACAAAAACCATACTTTCCCAACAAAATTTTACTATATAACAAGATTT
>Dhingra_Pear_16_GATCAG_L001_R1_001_paired_trimmed_paired_merged_contig_136684 ---NA---
CCGTCCCCTAGTTAATGTTGACGAACAATGAGAATGGCACTCGATGGTCACTTATAGGCAGCCAATACATGTGTCGATTTATTTTGTGGTCATATTCAAGCTTTTGATTCGCAGTTTATTTCTATATAGAAGTTCAAATTTTGCAATGCATTGTCTTCATTGACGTGCTTGAATATTCCCATGCTGCACAGCTTTCTCGTTTTTACATCTTTTCTCCATACACGCTACAGGTAATGCAGAAAATTATAA
>Dhingra_Pear_16_GATCAG_L001_R1_001_paired_trimmed_paired_merged_contig_136685 ---NA---
GATGGTCCTTCTGCCCTATCAACCTGGTGCGTGATAATGCAAAATCAAACTACATTCAGAATTTGATAATTGTCCACTAGATTTTAAAAATCAAATGTGAATCAGTCGGCTTCCTAGAAGACTATTGAACGTGTCTGTAAACAGCATGCACAGACTATTCAATGTACAATAGTTTGGCTACAGAAAAACTGAATAACAGAAAAGCAGTCATAAGTGATATGGTTAGCACAGATCACAAACCTCTTCAATATCTTCATCAA
>Dhingra_Pear_16_GATCAG_L001_R1_001_paired_trimmed_paired_merged_contig_136686 ---NA---
GTCTTCGTCTGCTATAACCTTCAAAAGAAGAACGGCAACCTCATACATTCTTTTCTTTCCTTCTCTTCTATAAACTTCCAGTAAGAGGAAGGCTCTGAAAGAGAGGCAACTATTAGACGTTACGCGAGTCCCTCAACCTATCGGTTGAGTCACATCGCTTCACTACCCTTAGAGAACTGAAAGTTACTTAAGGAAGTTAAAGGGCAGTACTAAAGGAAAGAAAGATATATTAGATCCTCCGCTCTTG
>Dhingra_Pear_16_GATCAG_L001_R1_001_paired_trimmed_paired_merged_contig_136687 ---NA---
TAGCTTCGAATATAATATTAGGGATCTAATTGGCAGATTTCTTATAATTCAATGATTGATTTTTTTGAAAAAATAGTTCAATGACCTAATTTTTACTCAAATGATAATTCAGGGACTAAATTGACAATTCATCCTTTATTTTAATAATACAATAGGAGAAAAGAAAGTGTTTGAACTCGAGAGCCAGTGATATCCATTGCCCATCTATCATATATATATATAATATGTGTATGTGTGTGTATACATATCACAAACATACACTCACGCAGAGAAACAAGAGGAGTTAAGAGAGA
>Dhingra_Pear_16_GATCAG_L001_R1_001_paired_trimmed_paired_merged_contig_136688 ---NA---
TGGATATATTGGGGGGGGTGGTGGGTGGTGGGGGGAAAACTGATAGTTCCAGTTTGTTAGTGTTTCCCATCTTGTCACCGACTAAAGAAATAACATGTGTCCATTTAGCAGTTTAATCACTTCATGCCTATAAATAATAGTGTCTAGCTTCCATACTACTGTTTTCTTCTAAAACTTTAATGTCAATTGTTTGAAAGAAACCGACTGCTCTGTACCCTTTGGTAAAACAACCAGGAAAAAAAGAAAATATAAAACAGAAAAACTCACCCAATATTTATATTAGGAATATACATCACTAAATGCAGCTTGAGTATTTATGGGTGTGTTTGGAAGAGCTTCTACAAGGACTGAAAGCGCTTTTGATGAAAGTTCTTTTGAA
>Dhingra_Pear_16_GATCAG_L001_R1_001_paired_trimmed_paired_merged_contig_136689 ---NA---
GATTCTCCACTAGGTTATCTGTATTATAAAAGCATAAAATTAAAAATATAAGAAAAACCTAGAGGGACATATGCATAGTTGTATGTAAACATATGTACAACATATATTACCACATAATTAGAGGAGTTCATTTTTATAGATGATCAAATCAGATATTCTAGGAAGACTGTGTACACGACTTCCTAATAAGAATTCTATGCAAAAAAGAATAACCTTATACAAAAGCATAACAAAATAACACACGTTTACAATTCCAAGATCCTCTTTTCCTGAGAAAGGAAGCAAATTTTACATTGGATCAGCAA
>Dhingra_Pear_16_GATCAG_L001_R1_001_paired_trimmed_paired_merged_contig_136690 ---NA---
GTAGCTTAGCACAATCAAATTCGTAGTGTGGGAACAGCATTGTTGCCTGTTGGTTTCAAGATTTTCTGACATCTATTTTGCGTGTCCCAATCAACATAAATTTGAAAAGAATATTTGCGTAACTCAGCACAGTATAGTTAACTTTTTTAAGCCTGTTACTACATGTTAGTGAGATGTTAACGATACTTTTCTGGCTGTTTTTGAGTTCTTGCTGGATTCTTTCTTCTTCTTCTTTTTATGTATT
>Dhingra_Pear_16_GATCAG_L001_R1_001_paired_trimmed_paired_merged_contig_136691 ---NA---
TTCGGGTTAACAAATTTGATCAAGAACTTGTTAATTGTTCAATTTCTATATTTCAACCGCATCAGATCCACTAATTAACAGCGCATAAACATTCAAATACTCACTCAATCATCCAATTAGCAAAACGTTAATAAAAAAGCATACCCAGATCCAAAATTTGGAATTACAAAATAAATTGAAATCATGCGTTTCAAAAATACAACAGATCCATGAAAATTTTGAGAAATTGAGAACGAACCGTGACAGGTCCGGAACCGAAACGG
>Dhingra_Pear_16_GATCAG_L001_R1_001_paired_trimmed_paired_merged_contig_136692 ---NA---
TCCTTGATGAAAATGTATTTTATAACATGCCATTATTCCATAAGCATGATTACTCTGATCAAGTCTAACTTTTAGTTAGACATTGTACATTGTGCTTAGGACTTCTTGCAATACTAACATGTACCACTCACGGAGCAGAAAAGAAAGAAACCGCCTATTTAATTTCTATTACTTTTATACTTGAGATTTTATACATATTTTGGTTTTGCTTCTCCTCTGTTCCCACTTAATCAGTTTTACTGTTATATATGTTCTTTGGTATCTGTCTTCCAACTCAATTTCAATAATTGAGTAAGGCTACTATCAAATGTTATATTGTCTCCATTTATTTGTAAAGGGCTACAGAATATGTTGACATGTCTAATGT
>Dhingra_Pear_16_GATCAG_L001_R1_001_paired_trimmed_paired_merged_contig_136693 ---NA---
TATGGATGGGGAAGATTGTTGTTATCCCTCTGATAGTTTTTGTCTTCATCAATGTCATACTTTGATTTGGTGGTTAAATGCCTAGGCACCTACACTTTTATGCCATTCATACTTTTAGTCCAGTTTATGTCTAGAATTTTAAGTCTGCATTCTATCCTTTCTGTTGGTAAAATTGAATTTTTTAGTTGTTTTATTATGTACTGTTGGATATTTATAATGGTCTGATGTAAAATTGCAGTTACGAATTGCTT
>Dhingra_Pear_16_GATCAG_L001_R1_001_paired_trimmed_paired_merged_contig_136696 ---NA---
ACTGAGTGGGAACAACAGAGGCAAAGGTTGAAGGAAGAGAGGGATTGACTAGGACTTGCAAGAAGAAAGAAGATGGGGGCTTGGTGATCCACATAGCAAGAGACAGATGTTACAATATTATTGGTCCATGAGTATTTTGTTACTAGTTAGTCAGTACCCAAGTATTATCCTACGTGAAATTACAAGAATTACACGTATCTTAATTTTATTAGTCCATGTAAGTGTTCAGTAATATTTGGGTATTGATCGGTGACACTCGAGTATTGTGTTA
>Dhingra_Pear_16_GATCAG_L001_R1_001_paired_trimmed_paired_merged_contig_136697 ---NA---
CTCGTTCCTTTATCATCATTTTATTTTTCAGTTATCATCGCTTAGCTATTTTGGGTTTGAACCATGGCTAATTTAATTATTGGTGTACTCTTGTTCACGACTCATCTCGTGATTCCAAGCAAGGGCAGGTTTGGCTTCGTACAGACCAACGCCACATTACAAGATCGACTTGTAGATTTCTCATTTGAAACCTACACACAACTCAGCTTGAGTCTACCAACGCTCTGACTGGGGCTAGTTGGAGACGAAAGCTA
>Dhingra_Pear_16_GATCAG_L001_R1_001_paired_trimmed_paired_merged_contig_136699 ---NA---
CGTTGGCTACTATTTTTGTACAATGGTATGTACTTATATAATCTCATTATCAAACAAGTTCTTCCTAACAGTTATCTTAGTTATTCCAAATGGAGCTTTCTTTAAATATTGTTGTCTCTAGTTTGGCTTCAATAATCAATCATAATGCTTTTTCCATGTATTAAGATCCCAAGTTGTTTTTATTTTTACTGCTTCATACTCACATGTTTACTGCCTTTTAAGCAATAGAATTGTTTTCCATTG
>Dhingra_Pear_16_GATCAG_L001_R1_001_paired_trimmed_paired_merged_contig_136700 ---NA---
TTGAGTGTAATGGCTCTAAGTGTCCAAATACGTAATACTTCTGTGTACTGTAGAAGAATTCCAAAAGACGAACAAAAAGAAAGAAAGAAAGAAATAAGAGCTTTATAAACCCTTTCTTTAACCATGCGAGCTTAGCAAAATAGTTTTTATTATAACTTTATTTTCTTTCAAGTATTTTTTATGTTTCTTTGTATTGCTCACAATTGATATAATGTGGAAAGTGTGGTGATAGCTTCCTATCTCTTTAGTACGAATTGTCT
>Dhingra_Pear_16_GATCAG_L001_R1_001_paired_trimmed_paired_merged_contig_136701 ---NA---
CAGAATATACGCTCCCATTCACATTACACAGGCACGAAATTTCCTAATTTTCAAAATGATATTCCATTTCTGTGTCAATCACCGCACATAAAAATAGAGCAGTACCATTTATTTGTGACTTGTATCAGTTGTGCCCCCTTGAACACACACACACACCCAAGAGCAACATGCCCACCCAACTATACTATGGAATATAACCAGCATTATTTGAATTCCAGGTTACATGCTCAGTAAGATAAGTATGCAACTATTATCAGTCAATTGACATTGGTAT
>Dhingra_Pear_16_GATCAG_L001_R1_001_paired_trimmed_paired_merged_contig_136703 ---NA---
CCCCGCCACTTTAGAAAACCTCTTCCCCAATTTGGAAATTGAATCATTTTATTTTTGTGGCAGTTTGGGATTTGATTAGAGCATAAAACCCTGATTATGAATTTGAAACAACCATAATTAATAGTTGAAAGCTTATTAGGTATAATTTGTAGTAGAAGTAGTGGAACTCGATTTTCTTTACTAATAAGCTTTGATTTGGTCCTGATGATCTCTTCATTGTCCTTACTGTTTGTGGGTTTAATTTAGTTGTTGAATGCCAACTTTTTCCTAATTAGCTTTTCGAGATA
>Dhingra_Pear_16_GATCAG_L001_R1_001_paired_trimmed_paired_merged_contig_136704 ---NA---
CCCTTCATTAATCTGTGTAGCACGACTAACAAAGTAAGCATCCAGACACAAACAAGAAATTCAGGGGGCCCTAATGTAAAGCTTAAGAAAACAAAGTACAGATAATGGACCAGATTGGCAACCAAACAATTACAGAAATTTGTCGGTTCAATCTATGTCAATGGTAAAACGGTGGAGTAGATAATGGTTTATGGGTCAAATCTATCCATTCAGCTCAACGTCCTTTATTTAAAAAATGCTGCTCAGCTACAATGAGTTTTGAACCTATTTTGGACTAAGCTAAAAAATAAATGACTACCCTGGCTCCACTACAATGAAAGTTGTATAAATTTTACTATCATACTGCATATAAAGTAAAAGTACCTGCCAGGGCTTGCCAAACTCATTT
>Dhingra_Pear_16_GATCAG_L001_R1_001_paired_trimmed_paired_merged_contig_136705 ---NA---
TATGTCTTAGCACAAACAATGTACCGTTCCAGAATGGAAAAGACTAAAACTAGGTTTCAATTCTTTTCTTTTGTTTTTCGGTCGGTCAAATTCTCTGCGCTATCTTAAGATTGTCAAATGCCAGAAAATCCAGACAGTGATGGCTGTAGCAGTAGATAGTTCAATGCAAGCTGATAACCTTGAAATGAAAAACATATGCTTAATGACTTCATTCATCATAATCGACATTTTTTTGGGGCACACAATAATCTATTTAATAAACAAAATTCCCTAACATTCTAGATTGGCTTTTGAGTCATTTTAACAATTGAAAAGGAAACCGTACAAATTGTGAGTTCAAACAGTTGGGTAGCAGAACTGATCAACAACTTGAAAATAGTATACCTCGTCGCCTATATCGTTCATGTA
>Dhingra_Pear_16_GATCAG_L001_R1_001_paired_trimmed_paired_merged_contig_136706 ---NA---
GTATGTTCCTCTCGGAGCGAAAACATACCAAATCTACGAGTACAACACTTGAAAACACAAGTACTGCAGCTTCTCAAACAAGGCAAACCCAAGATTATAAACAAAAAAACGGAACAAGCATGACTTTCACAGCATAGATACATATATGCATCAAAAGGTGCCACGATCTTTCTATATAGCCATAACTAGTAAGTAGCATGCTACACGATATAGACCTCGGTCGTTATAAGC
>Dhingra_Pear_16_GATCAG_L001_R1_001_paired_trimmed_paired_merged_contig_136709 ---NA---
ACATGGGTTATGGCTTCTCAGGCATAGAAGCATTGAGTTCTTATCGTGAAAGCATTCCATCGGGAGGTGGTGGACATTTTTTGTGCGGTTCTTGGCACGCCTGGTAGTAGACTCCAGAGTCGTCGTTGGATTTGATTGCGATTTCTTGTGTAGTTTTTGAAAGAGAGAGCACTAACTTACCAGCGCGTTTTGCTGCTCAATCGTACGGAATTAGTAGGAGTTTTTGCAGAGA
>Dhingra_Pear_16_GATCAG_L001_R1_001_paired_trimmed_paired_merged_contig_136712 ---NA---
GGACTTCGATGAAAAGATCCTTAACTGCAAAGACGGCCATCAATAAAAGTAAGCAACGTAACGTTGAGATTAAAAACTGTTACTTCAACTGTTGATACAACAAATGTAGTTAGCATCCCATTGATTGACTGTTTCTACATCAAGCATGCGAGTTCAAACAAAATCAAATGACCAATATAAGAGTGACACTGACCATTGATAATTTTGCTTCGGATAAG
>Dhingra_Pear_16_GATCAG_L001_R1_001_paired_trimmed_paired_merged_contig_136713 ---NA---
AAAAGGTTGGTTCCTGTGAAAGCCTTCATATCTGATTATGACCCATGTTATTGTGAGTCCTGGATTGCAAACATGGTGTGACTTATTAGATGCACTACTCAGTGTCTTCTATTAGCAATAATATCTGAAGTGTTTTGATGGGTGATGAATCCTGCCTTATCGGTACTGGAATTTGGTAGCGTGACTTCTTGGAAATATTGAGAATAGAGTGCTCTGATGGTAAAGTGGGACAGTGCTCTACTG
>Dhingra_Pear_16_GATCAG_L001_R1_001_paired_trimmed_paired_merged_contig_136714 ---NA---
ACCCTTTAGATTTTATATCAAGAGTTTGAGATTTTAAAAGCTCATTCATTTAATCTCCACCCATGATCAAAATCTAATGGTGGATGACCACACATTCGTTGGTCACCAAACATTTCCTAAAAACATAATTGGGACAATCACAATCCTCCTAAACAAATCTGAATGAATATTGCTATGCACAACAACCTTACATGAATTTGTGATCTGTATGTATTTTGGTTATAACATAGGTGGAAAAGTAGCAAACATAGCAGCACTCATCCAAATCCGCAAGACTACAATAAGATAAAGAGGTTACAAGTTCTGAAAAATTTGTGAACCCTCAAAACTACAAAAAGTTGAGGAAATTTCTTACAAATGAGAAGCTTAAGAAAGAGTTGGATGATTTTTTTTTTTTTTTCTTTTTTTTTTGGTCAAACGATAGATTTTGTAAGATTTTAGGAAGGATCAATGATGGATTTTATGTAACGACCCGTCCCCAAAAATTACGGGGACAGGTTGTTACATTATACCCAGCACTTTCCCTAAAACTTCCCCCATTTTTCTGA
>Dhingra_Pear_16_GATCAG_L001_R1_001_paired_trimmed_paired_merged_contig_136715 ---NA---
GTGAATCAAACGTGTAAATCTAATTATACATTTACAAAAGAAATTAATTAAAATCAATGCCTCTTTTTCTTCACCAAACCCGGGGAAGCGTGAAATTTTTGCATTTTTTTCCCTTCCGATCATTGACTCGGGTCTCCCTTCCCATCATTGACTCGGGTCAACCGGTGGTCAAGAACCCGGAACACTAACCTAAAATTAGCTCCGGCCAAGTCCAAAAAGAGAGTATTATAGGCCAGGTGGATCCTCGCTGGATCTTTGTGAGGATCCTTTATATACATTCTCTTTAATAATGAAGAAGCCA
>Dhingra_Pear_16_GATCAG_L001_R1_001_paired_trimmed_paired_merged_contig_136716 ---NA---
GCCTTTTCTTACTTTTACTGAACTTCTTGTGGTATGAATCTCATGGAGTTGGAGAGCCCTTTTACTCGTTCTTAATTGGGTTTTAAAAAATTTGGTATGCCTTTGTTTCCAATTTATTTAAAAAATGAGGAAAATTTACAGGTGAATAGAATGTGGCTGTATAAAAGTTTGGTTCTTGTGTGAAGGTTTTGTTTTGTTTTTTGTTATGTGTTGCGAGGTCCTCATAAGCAAAAAGTTGGCTTCTTGTTGCTGGTGTCGGTATCAACTTTCAATTGGATTGGCAAGTGATGGTTACTGATTTATTGTTGTAGGATGACATTATTGAGGCATGTAG
>Dhingra_Pear_16_GATCAG_L001_R1_001_paired_trimmed_paired_merged_contig_136717 ---NA---
TGCGAGGGTGACTGAACCAAATCGTAGTTAATCACTCAGCATCACTGAGGCATCCTCATCTGATTGTCGATTATGCTTAAAGAGTAAGTCCACCTCATGCCAATTACTTAGGTAATTAGGCGATCCAACCCTCCAAAATCCAAAACAGTCTCTCCACCCCAGCCCAATCAGCCATGCTAAGGGAAGCCCAGCATAGCTAGACTGCTCAATCGGGCGGGAATGGCCCAAGTTTGCGACTGAGTTCCTCCCACAGACACAGAGCACAGAGTCGCAGCAGCCACCGCAAATGATGTTGAAGCTCTGGAAATGGTACCAGAACTGCCTCTCCTTCCAC
>Dhingra_Pear_16_GATCAG_L001_R1_001_paired_trimmed_paired_merged_contig_136718 ---NA---
CACTGACGATGATAAAAATTCTGTGCAATCTAAGGCAACAATCCAATATGATAAAATACATGCAAGGCACGGGAAGTTGACGGCAAAAACTGATAAGCCCAATATTGAGCAATCGATCTCCACAAGCATTTAAAACTTGTGAAGAAACTGTCAAAGTATACATGTATTAAGAAAGATAATCTACTACTCAACTATGAGGGGTTCATAGATTTCAAATGCACCATATATAAGCCGCAAGTCGG
>Dhingra_Pear_16_GATCAG_L001_R1_001_paired_trimmed_paired_merged_contig_136720 ---NA---
ACTAGATTCTGAAGGCACCATCATTGTTTTACTGCATGGTCAGATTATTTTTTGATTTGAAGTAATGGTCAATGAAACTTCTTATATGTCCATGGTAAACTTGTATTCATCACTTGCACCATGTGGTTAACGTAATTGTACACTTAAGTTCCAATTCTTCAACTTTATCAATATAACAGGCACAAGTTTCAGTAGGGAGTATTTTACATCTTTTGTTAGAGAGAGAGAGAGAGAGAGAGGGAGGGAGAGAAAGAGCACTATAGTATGAAAATGTTGAATGACCTTATCAAAGAACTTATCAACACATATGTGAAGAGTTAATCATAGAAATGCATTTTCAATGAGACAGAATGGAACAACAATTTACTCTAGTATGCTAAATGAAATTTTCCCAAGTAAACTAAAGGATCCAGCATCCAAACAAGCAGAAAATTTGAAAGTTTGAAACTAATGACATCACTGCATAATGTTAATTCGTTTTTTACTGATTTAAGGTCACAGGCTTGAATCAACTGTCTGTCTCACATACCTTTGCTTGGCAGGCAAACAG
>Dhingra_Pear_16_GATCAG_L001_R1_001_paired_trimmed_paired_merged_contig_136721 ---NA---
GCCTATCATAGATGAAGAGGTATGTTTAACGTTGCTGTTTTTAAATAAATGGCTTCTATTTTGTCTTCTTTCTCCATATACATAGGGGTGGGCCATCGACCAATCCAAACCATATTGGTTGGTTTGGTTTGGATTGGTTTTGACCAAGAAAAAAGTCAAACAATTTAAAAACCAAACCGAATCGACCATGTTAACTGAAGCAGCCAGCC
>Dhingra_Pear_16_GATCAG_L001_R1_001_paired_trimmed_paired_merged_contig_136722 ---NA---
ACAACCAAAAGGTGGAAACCAAAATTCCATCATTCCCAGACGAGCCTCAAATTCAGGGAAGACTAAACCATGGAAGGTGACAGAACGAGAAACAAAAACCATGATATTTTGAAGTCCTTTCTCAAATGATGGGATAATCCTAATCAAGAATACGTAAAACATAATTTTCTTTGTAATATTGTACATATACTTGTATGTAAGAAACCAAGTTATCAAAAAGAATGCTACTGAACCATGAACACTTAACTGCAATTTTCACCATGAACAAAAACAAGCCAATTAGAAAAGAAACAAAGATACTAATCAAGGTCCCATGAAGCTTATTGCCATGCTTACTAGTTAAAACCAACTTTCAA
>Dhingra_Pear_16_GATCAG_L001_R1_001_paired_trimmed_paired_merged_contig_136723 ---NA---
GTCTTGGAGATCTTGAAAAATCTGACGCCATGGAAAAATTGATGTTTGTTTTCGCTGCTTTGCTTGTCGCTACTGTTTATGCAGCTCCCGACAATTTCCTAAGCAGCCTCAAATCTCTTAACCATGTCAAAAGAGCTGAAGCTCTACTGAAGCCACTTCAGTCACTCAATAAACAGAAGAAAGATTTAGACGAAATCAAAATGGCAATGCTTGTATTGGACCAAGATAAGGACGGTATGCTGAATAAAG
>Dhingra_Pear_16_GATCAG_L001_R1_001_paired_trimmed_paired_merged_contig_136725 ---NA---
TCTAATAGAATTTGCAGTGTACTACGGCCTTAAACATTCACAAGGATGTTAAACAAAAACAGTTGAAGGCCCATATCTATCTAGTTACTTGCTACATAGTTTTCCGTATACTATGGAGGGACAAAACAAAAACTATCAATCCCTTTTCTGGTCAAGGCTAATTCGGCAAAGAATGAAAGCACCACCAACAAAAGAAAAGTAAACACACCTGACAAATTCCAAGACTAGAAAAGCGTTTAGTGTGTTCCCA
>Dhingra_Pear_16_GATCAG_L001_R1_001_paired_trimmed_paired_merged_contig_136726 ---NA---
GGCATGCAAATCATGATAAGGACAATATAATGCTCATAGCATTTAGTGTTTCAATGTCATGGAACAAGAATAGACACTAAACTCAATCTAGTAATTTCCTTTATCACGTTTGTAATTTACAAAGGATTCATGAGATATCATGTTTGTAATTTCCCTTATCAGATGAAAATCAATAACATTACGGCCGTGAAATTTTATCTCATATTTAATGAATAAACAGTATAGCTTTAGCGCTCAACTAATGTCACGCTAAATACAAGAAATGGGTCTCAAACATTGAAAAACCTACCCAATAATATAAATATAGTGGTATTTTAATAGGCAATAGACTTACTAGTTTCTAGTTTAACTCTGATGATGTAATTGTAGATATGAACTAAAATATTTTCTACAACCTATTAGGGGTTATGCAGAATAGATCCCAAGTCTTTATGCATTTGAAGTTGTACTTTCCAAATTCCCAAAAAGGATGAAAGAGTTGCGTACCATAAATGAGCTGACAAAAGCA
>Dhingra_Pear_16_GATCAG_L001_R1_001_paired_trimmed_paired_merged_contig_136728 ---NA---
ACCTTGAACATTCCATCATAAAACCAATTTCATAATAAACCTCACAACCAATATCGCGGATTTGATAAATCCTCTAAACCTCAAATTCTTCAAAAATCAGAACAAGATTTCCCCCACAATCCTCAAACAGGGCAGTTTTTTTGTGCTTCCAAATCACTGAAATTACTACACTAACTCAATTCAAGCAGATCACCAAAATAAATAACATATCTGCTCTGCTCACCCACTAAAAGACCATTAT
>Dhingra_Pear_16_GATCAG_L001_R1_001_paired_trimmed_paired_merged_contig_136729 ---NA---
AAATCACATTTATACTAAAAAAAATCTCACATAAATGACACAATTCTAAGCACATTATGCTAGAAAATCAAAGCCTTATAAATGGCACGCTGGGGATGAGTGTGTAGATGTGAGGAACTAAATAATTAAATGCCAAAGGATCAAAATAAGTTAAACATATTTCAACAATACATAAACTATTTATTGTTCATGTTGAATTGGAGGAGAACGTCAAATAGCAAAATGTTCATTAAGGAAGAAAGAACCTATTGAACATAATGGAAGCATCTAAAAGCTTAAAAGGTATTATGAATGTATATAAATGGTCAGTGGATAAGTTAATATCATTGGATCTAGGGCTTTAAAGGTCGAGCATACCAGCATACAGACATCAGTTTGGT
>Dhingra_Pear_16_GATCAG_L001_R1_001_paired_trimmed_paired_merged_contig_136731 ---NA---
TCTTATAATATTCGCCGATCATGTCTGCAGCAAAAAATAAGATACGTCAGGACATGTTGTTCTTCAGAATAGGAGTCAGAAAATTCATAAATCTATTTGTTTACCTCAATTGTTCATTTCGAAATTAGGGCGTCACCCCAAGTTTATGCTATGCTTGTAATATTTTCAGTTATTCTGGTTTATATTTGATGTAATTCTAGAATCACAAAACATACCATGAATTTCATCAGGCAGACCACT
>Dhingra_Pear_16_GATCAG_L001_R1_001_paired_trimmed_paired_merged_contig_136732 ---NA---
ACAAGCTCTCTACAAATTAATGGCTGCAATAGCAACCCAGCAATCCAAAAACATTCGTTACGGTACATGCACTGACATAGAGATATATATGCACTCTACAAAGGAAATGATAGATTTGTAAAAAAAAAAAAAAAAAAAAAAAAAAAATCTAAAAGGATACTTGTATTATACAAGCTGCAAGCATACCTTAATTCTGGTTTCATCAACTAAA
>Dhingra_Pear_16_GATCAG_L001_R1_001_paired_trimmed_paired_merged_contig_136735 ---NA---
CTAATCCAAGTGTGTAGTATTCACGTGCTTGTCTTTTCCTTATTCGGTGTGGAATTCAATTTTCACGTAATTCAATAAAAGTATGGTTTCACGTGAGGAGCATGTTGAAAATCCCATGCTGACCTGGTAGTTTGGCAAAAAAAAATCTTATCTTAATTATAATTACGTGGTTTCATTCCTACTAATACCGATGCATGTTATAATAAAGCCCAACACCTACTAGACTTTGCAAGTTGTTAAATTAGGACAATATTGATGCGTT
>Dhingra_Pear_16_GATCAG_L001_R1_001_paired_trimmed_paired_merged_contig_136736 ---NA---
GGCAGATTGACTTGAAGAAATTTCACATAGCTGTTATTGACGTTCATCACAATAATCAAAAGTAGCATCTTTTTCATGTAAAGTAGAATTTGAGGTGGCGGATTGCTTGTTTCTGTTACCATACATCAGCTGTATTCGGTTGACGAAAGAATGACATGCTAATACTCATTTGTTTCATTAAAAGAACAAGAAAATATAGTTTATTTTTTCTCTTTCGTTCTAGGAGATTATGCCTTTTTTTTATATGACCAATCCTTC
>Dhingra_Pear_16_GATCAG_L001_R1_001_paired_trimmed_paired_merged_contig_136737 ---NA---
TTCACTTTCTTTGTAAGCTGCCATTGCGTAACGTTATTTACCTCGGTTTAATTATCACCTGAAATTTGTGCTGTCATTTAAGACGCAGAGTTACCTCGTGCTGTAAGGGCAGCAACGCGAGCAAGTTCCGCTTGTGAGAAGGTTGGATGAAGTTTGGCTTGTGTTCTTGTCAGAGTTTGAGAGTTTGGTTGTCTTCAACGACGAAAACAAGGCACAACCTGTTTCAAAGAAGGTTTGTATGTTCGCGAGGTTTGGCATCGTTACTTAAAGCGGCTCGAGGAAGGTCT
>Dhingra_Pear_16_GATCAG_L001_R1_001_paired_trimmed_paired_merged_contig_136739 ---NA---
GTTCAGTCACCAGATCCATTGCAAGAATATTGGCAAGTAGTACAACATGGAGGAACTTTCCTTCAAGATAAAGGTTGCGAGGGCTTACAAGAAGTTGGGCCACTCCACCATGGCCAATTGGTTTTAGAGCCTCAATTTCCTTCATACTAAAATATTTCCTGGCTTGCCGTGGAAGCATTCTGGAGGAATTGTTATATTCAGAATATTTATAGTAC
>Dhingra_Pear_16_GATCAG_L001_R1_001_paired_trimmed_paired_merged_contig_136740 ---NA---
TAGATTTTGTTAGTTTAGATGTTAGATTAGCCGTCGACAGGATTTGAACCCACGCCAAGGGCAACACTGTTCTCCACCACTGTGATAGAGGACCACTTGCATATGGGGTTCTGGAGTTTACCCACTTCTGTGGATTGGACGCTGTATAATATACTTGGTATAAATTTCATCAGGAACAATTTTGTAACTAAATTTTCTGTAAATGGGATATTGTTTAGACCCGATTCTGTACTGTCTGGATTGAAGC
>Dhingra_Pear_16_GATCAG_L001_R1_001_paired_trimmed_paired_merged_contig_136742 ---NA---
TCTTCCTATTTGTGATGCACTATCTCTTTTTCTCAGATAAAATAGATCACAGCATCTACAAATTTAATCTCCTATCATTACCCATACTTTAAACACTGTTAGCTATCTGAAAAAAATAAAAATAAAAATGAAACGTAAAAACCCAGACCACCACCATCGGACACAAGCATCCCGTTCTCCTCCTCGTTCTCCTCCTCCTTCTCCTCTTCCTCCTCTCTCTCATCATTCCAATACCCAATTGAAGGTAGAGAACTCGACCTTCCTGACAAATG
>Dhingra_Pear_16_GATCAG_L001_R1_001_paired_trimmed_paired_merged_contig_136743 ---NA---
TAATGTGACAGTCATACCAGTTTCAAGCAAATATAAAACAATATTGCATCTTTTAGTTTCTACATAATTTATTCAAGAAGATTAAAAAAACGAACTTTGACATCAAGAATCTCATCAATTTTCTGAAGAATGTAAAGGAAAAGTGGGTGAAAAGAAAGCGATGATAGAGTAGAGTCTACCATGAAAAAGGGAAGACGATGAAAACCGAAAAATGGCCTTTATCTCTGCAACCCGCGCCCCCGAACCCTAGATCTGTAAACCCATAGCCGCGGGCTCTTGCTCCGGCTTGGAGTCGACAGCAGCCCTATCATCTTCGTCGTCCCCTCCAACATCCCGCGCCACCACCCTGCCTTCGTTCTCTAATCCCTCTCCATCTTCATGGAGTGTGGCCCTCCCCGTATCTCCCACTTAAACCAGGGGTGGGCACTTAAAACTAAAAACTCAAATCGAAACATGAACCAAATCGGACTGCATC
>Dhingra_Pear_16_GATCAG_L001_R1_001_paired_trimmed_paired_merged_contig_136744 ---NA---
ACACGAGGGACAAGAGGGCCAATTATGCACATTAAGGTAGGTCAGATCATTCGCTAACCTCGCTAAATGCAGCACAACATTTTCCTCATTAATAGAAACAAAATTAAAATAAGTTACGACAACTCTCGGTTGGTACTATTATAAAAATAGCAGATATTCTAACAGAGCAACAAATAACAAGTATGCTCACATGGAAGATTTCAAGAGC
>Dhingra_Pear_16_GATCAG_L001_R1_001_paired_trimmed_paired_merged_contig_136745 ---NA---
TCCGATCTCTCGATCTCTTTTCCATCCTGTATGAAAGCAAACCAACACATGAGTCAACTTTGTTGTCAATTAATATTTTCAGCAGAGGTAATTAGTAGTAATTATAGGATATGAAAACCGTAAACGTCTCTAACCTGCCACTTTAAATTCAATGAAAAATAAGCAGAGACAGGTATATAATCTTTAATCCAATACAGTGAAAACAAAGGCAAGTCATAACTGTGAGAAGGTTAAAAGAAGATATAACCATGTGAACTACTTGAGGAGGCAAAGACGAGGTCCCGAAGAATTATCTGATATCCAGAATTCTTCTTCCCACAA
>Dhingra_Pear_16_GATCAG_L001_R1_001_paired_trimmed_paired_merged_contig_136746 ---NA---
GAAGTAACAGAGATTCCAAGCCCTCTGAAATAATGAATGATAAATCAGGTATATATCATATATGTCCACAATAATGAATAGAACAAAAATATACTTAGGAAGTTAATAAACACCTAAGAAAATACAGAGTGAATGGAAACAATGATTTGTTAATTGTTAGTAAAAGTAACAGATGTGTACTACAAACGCGCACATACAATATGTTGAGTAATGGACGCATTCTGGTTACAACCAGTATCTGGTAATTGTAGTCAAGACTAGCAGACTAAACAACGCATGTACTATTTTGAACTGTGCTAATTTAAATCAGCTGGAACTAGATTAAAAAACTTATACCTTCCCCCTTTATAGCAACTGCATTTACAGAAACTCTTCATCATGAATATGGATGAGATAAGGGACAATGTTTATATTTCCTTATACAAAGAAAGAAATTCAATGATTGAAAGCCTAACACATAACATCAATGAGAGAATGCAGGAAACTGGTTACTCACCAAGGGCTTGAAAAACGGGAGCATA
>Dhingra_Pear_16_GATCAG_L001_R1_001_paired_trimmed_paired_merged_contig_136747 ---NA---
TTCCGATCTCTACCGTCCAAAGTGCATCGAATTCCAACGACACCTCGTCAGGCTTTTTATGTTAGTTTGTGGGCACGTCAGGGGAGAAGCTTTTGGAGTTGGAACGAATAGTTGATTGGTCGGTTAATCTCTAACGATCCAGCTGATTTCTAGGCCCCCCTCTCGTCTTCCTTCATCACTCCCTCCTCTCACTTTTTCCCCTCCTTTTTCTCATTTCATTTTCCCGGGAACCAAACAG
>Dhingra_Pear_16_GATCAG_L001_R1_001_paired_trimmed_paired_merged_contig_136749 ---NA---
TAGAAAAAGAATCAATTGCTTCGGTGAAATGTAGAATTGTGAAATTGGTACAAAGTACAGATGTGAATACTATTTGGGACATATTAATGTAACTATTTTCATTTTCCCTATGTAAATGCTGTCAAATCATCTCCATAAAAGACATGAACCATTCAAAAAGTAGCTCCACAAGTGTTACAAATTCAAAGTAGGTGCTGAGGAAGTGCTGCTTCTTAACCAAAGCTATGTGGTACCATAGAAAAGATCACATGCCAATAGCCAGGTACCCAACTTCACAAGGAAACCCTCACCATTAATTGATGCCATTCATGCCAAAGAGACTAAAAATGATGCAATATACTATTATC
>Dhingra_Pear_16_GATCAG_L001_R1_001_paired_trimmed_paired_merged_contig_136750 ---NA---
ATGAGTCAATTTGTTGGGCCATGGAGGATCATACAATCAAATTGACCACACCAAATCTCCATTTGCTTGCACTTTCAGCGGCAATTCAATACACAAACAACGCCTCCAATTACGCTTAAACCAAAGGATGGACCACACCTACAACCACTAGTAAACTGCCCGGTTGTTTTCCTTTTAGCCTATGTCTGGGTGACGGATTTTCCAAGTCCCGGAAGATTGAGGTCAACCTGGCCTCAATTTCTTGGAACTTGAAAATGTATCACCCAATGTAGCTTAGTGTAAATCAGATTTCTCACATATCAACAAGTTGAAGCAAATAATCAAGGCTTGC
>Dhingra_Pear_16_GATCAG_L001_R1_001_paired_trimmed_paired_merged_contig_136751 ---NA---
GCAGGATGCCAGCCATAAAACATAGCTGGATGACGGATGACAAATTTATGACTATATGGTACTAAAGACATTTTAGTAACGAGTGTGCTTCTTTATAATTTCACGCAATCATCAACTAGTTTGTCCAGTACAAGGTAGACATTCAAGTGTTACCAAACGTAACTGATATAGTTTCAAACTTTCAGTCACATAAGAAATTTATGTTAAAAAAAGTTTGTGTTGGGACTACACATATTTGCACATCTTAATGTTCCATCAACTTACACAACAATATCCCCATGAATACA
>Dhingra_Pear_16_GATCAG_L001_R1_001_paired_trimmed_paired_merged_contig_136753 ---NA---
AACGGTTACCCATAACCGTAACCGTTTAATTTAAATAGGCTGATAACCGCGGTTACCCATAACCAATATGTATTTGCCCATCCCTAAAATATAGGTGAGATCATATATTTTAGGGCATTCTGAACAAATACTAAGTTGACCTTTAGAGTGATTTTTTGCAAGTCCCTTCCTCCTTCATTGGTGGCAAGCGAAGATGGTGTCTAAACC
>Dhingra_Pear_16_GATCAG_L001_R1_001_paired_trimmed_paired_merged_contig_136755 ---NA---
TGCCGTTGTTGAGAACATTAGAGCATGATTGTGTATCAACATAATAGATTGTTTGATACCCAACAATATAGGCTTTACAAAATACTTGCCTCTTTAATCGCTTTATTTTATTTTGTTCATAGTCAATTCACTTTTGGAAAAAATAGTTACCATTTCACACATACGTATCAAACTTTAATGAAAATCTAAGTCTGCATCAGTTTCTCAAACATTAATGTGTGCCTTTAACAGTGGACACGAGCAGAGGCCATGTACTGATAGATATATGGTTACCCGCTCAATGTGCT
>Dhingra_Pear_16_GATCAG_L001_R1_001_paired_trimmed_paired_merged_contig_136757 ---NA---
TAAATACACGACATCAACAGTACAAAACTAAGACCATTTTATTTTACGAACAATAGCGTTAGTGGGTTAAATAGTTAGTTGTTAGGGGAGAGGATAAGTGGGAATCAAACTCGCACCAAGGTGCATAGGCATCATTTATTTTCACCACTCCGTCAGCTAATTTAAACTCTACATTTATTTCTAACATGAACATAATTTTATCAATTTTCAAATTGTACCTTTGAGTGGTAAATATGAGACCCG
>Dhingra_Pear_16_GATCAG_L001_R1_001_paired_trimmed_paired_merged_contig_136758 ---NA---
CCAAAAGGGGAATGGATTTACTGTGTTGGTGAAGACAGGTAAATAAAATGTCAAATTTTCATCATGCTCATATTTCACTTGGTTATGTTAATATACATTCTTAATATGCTTGTTTTTGTGTCTGTTATGTATGAAATCTTGCCAAATTCAAAAGATGTCTTATACACTTTGCGGTGTTTATCCTCGTCTTCTAGAGAACTATTTGTTTTCTTAGCATCATTGGATAGACGAAGTTTTGCTTTTCCAACATTAGAATTCCAAAATTAGAATCTAAGAGAT
>Dhingra_Pear_16_GATCAG_L001_R1_001_paired_trimmed_paired_merged_contig_136759 ---NA---
CAATTGTAACAATGATCTTTTCAACATAACTCATTTTGATGAAATTTTGACATAGTTGACTAAAAGGATGATAATTGCAAGTTTGGACGAGTTAAAAAACTAATGATCATAAAATTTTAGTAGAAGGACTATTGCTTAATTGTGCTAAAATTGAGCGCCTATTTCTACCATTTTCTCTTAAATTGAGGATGCAGCAGGCGAAACCCTAGATACTTGATATCGTTTATATCCTAGCCCTACTGCAT
>Dhingra_Pear_16_GATCAG_L001_R1_001_paired_trimmed_paired_merged_contig_136761 ---NA---
CGTGACTGGAGTTCAGACGTGTGCTCTTCCGATCTCATAGAACTGCTGACTCTTTTAACAGTCTCTTAATATCATTTTATAATATGCATCAGTCTTATCATTCATATTAGGGCCAACCCAAATGAAGCCTCATTTAGCCTAGCTACATTCTTTCTTGGCCTGAAGTCAATCATTAGAGTTTCTATATTCTAACAAGGAAAACAAAGAAAAGAGTAATCGAGCTTCAAGATGTTGGCTCAAAACCCAGGTTACTAAACGGCAATAACGGGGATGGGAGTTTTCCTGGATCTTTTTTTGTTTATGTTTTGTGAAATTGG
>Dhingra_Pear_16_GATCAG_L001_R1_001_paired_trimmed_paired_merged_contig_136762 ---NA---
GCTATGGTTTTGTGAGATCCTTGCATGATTCCCCAACGAAACAAGCTTTGGTTACACAACCAAAACCCCTTATCCTCTCTGCATTGGCCCATAGTTTAGTATTCGGTGTTGTACAATAAAAAGAGATTGACCTGCTGCATATAGAATTGATACCATATACCATAGTATAGAATTGAAAAAAGATACTGCAATCTGTTGACAAGTACTGATACCAAAACAGACAGGTAAAATAACATCAACAGGGTCGCATTAGTATCAATACATTTCCGGGTATAGAATACACCAATTGAACAAAACAGACAATAGATCAGCCTCAATAAGGATTTAATATTTAAGAGTAACATATGCAGTAGTTAAGAATAATTTTCAAACAAATAGTATTAAAAGCATATGGGAAGACCTACTACAA
>Dhingra_Pear_16_GATCAG_L001_R1_001_paired_trimmed_paired_merged_contig_136763 ---NA---
AAAGCATGTGAAATTGAACTCAAACATTGAGCAAAAGCCGCGTAACTCATAAAGTAAACAGTCAAATGCATGCAAGGAAAACAAAATGTATGCAAGATTTTACCTCAAACCTAGACCAAACTCCATAGAGCAAATAAATCCAACAGTATAAAGTATGCAAAGAAAGTCAATGTGTCTAAAATAAATTTGACCTCAAACATTGAACAAAATCCATATGACTAAAAAATCAACTAACCAAGTTGATTTTTTTACCATCACACAAAGGCGCAGGCAACCAGGTTTCCTCAAATTTGTTTCAAATGAAAATGCTGAATAAAGTTTCACACTACAAGAA
>Dhingra_Pear_16_GATCAG_L001_R1_001_paired_trimmed_paired_merged_contig_136764 ---NA---
CAGGAAAAATACTTCCACAAAGTAAAAGAAATAAAGTTGCCGAATTCGAAATTTCACTTTCTGAGGATGGATAATTTTTCTAGATTTTTGGAGCCAAATTTTTTCAAATTAGGGAGCATTTGTCGACCCAAAAAAAAGGGAGCATTTGATTGTTTTTTAATAAATTGGGGCAGACTAAGTTTTGTGCATGCTTTATGTGTAGAAAGCTCAAGCCTTTTTATGGTCCTTTATAATTAAGTTGTAAATTCATTTTAAATGCTAGGTTAGTAGGATATT
>Dhingra_Pear_16_GATCAG_L001_R1_001_paired_trimmed_paired_merged_contig_136765 ---NA---
GGCCGCTGCCTCCCACTCCTCCGGTCATCCCCTCTCTCTCTCTCTCCCTTTTTCCGTCTCTCCCTCTCTCAACCCAGTCGATCAGAGACAAAGGAGTGCCAGCATGCTGGAGTGGACCATGACGACGAAGACGTTGGCGAACACCACCATGGTTGCTTTTTGGCTTTGGGTGGCCAATCTCAATTCGTAATCTTTTAGAGAAGGGAGAGAAATTGAGGTTTCGGATTTGGTTTTTGATCGTGGAGATGATG
>Dhingra_Pear_16_GATCAG_L001_R1_001_paired_trimmed_paired_merged_contig_136767 ---NA---
TGAAAAAGACTTCTTCCCTTGAGAATCGATAGTTATCCAAAGATCATTCATTTAGGAGTAAATTAGAATACGTACTGTTTTAAAATCTTCTGAAGCATGTCTATTCTACCTTATGAATGCTTCAAGGCAATCGAGACGTTCTGGATTAAAGCGTGTAGTTTTGATAAGCATGCCATTAATATCGTAGGGATAGGGACGTCTTAGTTGCGTGTGGACGGGGAACAAGGGATTGTCAATTGCTTTCTCG
>Dhingra_Pear_16_GATCAG_L001_R1_001_paired_trimmed_paired_merged_contig_136769 ---NA---
TATGTAAATAGAATAGCCCTCAACTATAACAAATGCAATTGTTTCATTACAGAAACAAGATAAAACTATTAAATTTAGATAGATGCAAATTTACAAAATATATTTTAGTTTTATGAAGATTTTCAAAAGGAAACTTGCAAATATAAAGAGAAGAAAAAAGGGGGAAAAGTCAGAAAAACCAAGCATACCTTCCTCATTAGTATCACTACTCTC
>Dhingra_Pear_16_GATCAG_L001_R1_001_paired_trimmed_paired_merged_contig_136771 ---NA---
ATGTGAGATAACAAAAGCATCGGTGCTCAAACAGAGAAGGGGTCAATTTCGAAGAAATACACTAGAGCATTATCATTGCAAAACTTCACAGAGAAGAAACAACACAATTGAATGATGAGGACCAAATCAAGCAACACAAACTTGTACAGAAAACATACAGAAATTGAAAAGGTTGCCCAATTCCTAAATTCATACAATCTTTTAATATGAAAAATCGAAAAAATAAAACGAGATCAGACCTAAAACAATAGCATCTACAATATTCAATCACAAATCCAACAACCCCATTTGCTTAATTTGGTTGCCAAGAAAATACAAGAGAAAGAATCAAATTCCAACTTCATCATATGGGTATCCCAGAAAAATAAACAATTTCTGGTTGACTTGACC
>Dhingra_Pear_16_GATCAG_L001_R1_001_paired_trimmed_paired_merged_contig_136772 ---NA---
AAGACTCCAAGCGTCCTCTCCCCTGCAAAAAGAAAGGGAACATACTGAATCCTTCCACATCTAAGTTTCCTATGTACTTTTGCAAGATATGGTGGTCAATTGTGGCCACTACAAGATATCACATTTCAGTATATTGATATAACAATTCCTTGATTAGCTGAACCTTTTCTTAGAAAGCATGATGCACAAGAACATGAAATGTAGCAAGAGAAATACTTACAATATATAGAAAATAATATTAGGGTTACCTGTTGGATCCACTTCGCGAGAGA
>Dhingra_Pear_16_GATCAG_L001_R1_001_paired_trimmed_paired_merged_contig_136773 ---NA---
AAAAGCATGACACATAGTTCCATCTGTAAAAGGTCAAATCAAGACGATTATTACTTTTTTATATGAGAAATCAAGGTCAAATAAAACAGATTATCATTCTTCAACTAAATTGAAAGTCAATCAAGATAAACACTATGTACTCACAGAATTTCAAAAGCTTTGTTGTTAAATTGCTACTCTTGGGTCTAAGCATGAATCATATACTTACAATTTTAGTCCGTTTCTATAAATTCATATAATGATAATTTAAATTCACATCACAAGATTGTGGTTAACAGATTAGCCTAGCACAAGCA
>Dhingra_Pear_16_GATCAG_L001_R1_001_paired_trimmed_paired_merged_contig_136775 ---NA---
CGGCTAAAGTATGATCAAAGATTATCTAAAAAAGCAGCGACTTCATCTAAAATGAGTTCATGTAAATAGATGAACTCATTGCTTTTTATTTTGGTTCAGTTATAACCTTCCAAATATGGCACAGATATGTGGAAATGTATACATGACACGTGTATGAGTGTTGGACAACACTAAGAACTGATCTGGCGGACACGTCAATTGTTTAGAATCCGCAACAGCGGAATTGCT
>Dhingra_Pear_16_GATCAG_L001_R1_001_paired_trimmed_paired_merged_contig_136776 ---NA---
ATAAATATTTTCCCATGAGTGGAATTAGATTCATACATTATTGCAAAAACAACAGTTGAGCTAAACATAGTAAATGATACTATCATGGCTTGATTTTGTGCACTGCAATAAAGTAAGCTAATAAGATGTCAGAATTTCCTTATCTCTCAATGTTTTCTTCGTTCTCACCGTTATGTTCTTGTTTCTCCGTTTATGTATCATACATTCTCATTCATAAAACGTTTAAACTCTAATATTCTATGCAGAGTGTCCCATATTACAAGTAATAAT
>Dhingra_Pear_16_GATCAG_L001_R1_001_paired_trimmed_paired_merged_contig_136777 ---NA---
ACGCTAAGAAATACTCCCTGAAAAGCTCATTGAAGCGCTTTCTATATTCCAACAAAAGCCAAAATTGGGAAAGTGTTCCGAAAGCTACCAGTGCAAATGGATTTGAAGGGCAGTAATAGAAAAATTTAACCCCAAATATTAGTTTTCTTTTGACTACGGATGACATGTTTCAGCAACTCCCCCAACTATCAAGCAAAGTGGTTTCAAGAAAACTGAGTCCCATAACAAACAGCAACTAAATTAGAGATTGAAACTTACAATATTGCAGAGAATGATGCCAA
>Dhingra_Pear_16_GATCAG_L001_R1_001_paired_trimmed_paired_merged_contig_136778 ---NA---
GAGCAATTTGACAAGTGATTTGAGTAAATTAGACTCCTCTTTAATCTAAATGTATATAGTATCACTGTTAGATTTGGTAACTGATAGACACAGGACAGTGATCATTTTTCGAAGTTTTATGCTTTTCTTGTAGTGATGGATGAAAGGTGAAAACTTTAATACAAAACTGCCATGGAATCACCCCACCACAAAATGCCTAATACCCTATTCCTTATTCGATGCGATAATGACTGAAATTTATGATTTGGCAGAGGTGGCTCTAAGCTTTTAAGTATTAAAGGATTCAATAGAGTTAAAACTGTTAGCTTTATGTTGAGTTGTTCACCGCATTCGTTGAGGGAATCAGGTTCAATTTTGAGT
>Dhingra_Pear_16_GATCAG_L001_R1_001_paired_trimmed_paired_merged_contig_136779 ---NA---
AGAACATTATGGGACAAGAAATCCAGTAAGACAGCAGTGAACAAAGAAACAATCTCTAAAATCCAACAATTTAATTATCTTTCCATTGACGAAACTATTGAATCATGCTCGAACCCACAACAATAACCACCCAACTACAGCTACCTAAGCTCACAAAGAAGAAAATCTACTGCCTTTATGACTATCTTTTAAGCACAAACAAAAACAAAAGCACACGTATAAAGCAGACAGTTATTTTAGTTTCATAAAATTGAAAAGGCTTACATCTGTCTTGAGTTGAATTGGCGGC
>Dhingra_Pear_16_GATCAG_L001_R1_001_paired_trimmed_paired_merged_contig_136780 ---NA---
CTACACGACGCTCTTCCGATCTCGAAATATGAGCATCCAGATCATATTATGGCACAATGAACTTTAAAAAGGTCAAGTTTTATGAAACATTCCAGCAGAGACCAATTACAACTGTTGGGCCAAAGAGCAAAAACATCCTAAAACATATTACGGATTAGGAAAAGCTTTAGGGCAAAATCCAGTAGAAATAGTACAAGAATAACTGACAAGGCAAAATACGTTACACCAATTATTTTACCGCAAGTGCACTGTCTGTAGGTTAACAACACCACTGTTTCTCAAATACTCAAATTTCACCAGCTCCACAATCATTTAAAAGAAACAACTCCTACATCATCAATTATGCAGCCAAGGAACATGCGATTTCTTGTAGACTGCATGACCACCCAACTATCTATCAAAGGTTATTTCCACACATTAGCGTAGCTCGTAAAACTATGATTCTTTTGCTGTTGGTCCTAGACCATGTACTCAAACACAACAAAAAACAAATTCACAATCAGTTGTTATGCTTGC
>Dhingra_Pear_16_GATCAG_L001_R1_001_paired_trimmed_paired_merged_contig_136781 ---NA---
TCAACTGAAAGAAAACCCTAGAAGAAAAAATTCACAACCGACTTCGCTCGATGTTCACCCTCTCGAACGAAAAACCAAAACCTAGATCACAAAACCTAAAACCCAGAAAGAAAAATCAACCGAAATCATATTCCAAAATTCACGAGTGGCTTTGCTCGATCGTTACATGTTTTGAATGAAAAAACAAAACCCGGAAGTCCCTTAATTACTCGCTCAATCGTCATTGTGATTGCAAAGAGACA
>Dhingra_Pear_16_GATCAG_L001_R1_001_paired_trimmed_paired_merged_contig_136784 ---NA---
CCACCTCATAATTTTGACGTAATATTTTATAATGTCGGCACGGGAATTGTGCCAAAAACATGAGGTGATGGGTGACGGAGAGTCTATGGAGAGTTCTATCTTTTTAGAGTCTCTCCTTAGCATTTCTTATTTTATAAACTAAATGACGTAGAAGTTGATGATTGGATTATTACTTAGTGTTGATTAGCGTACTTATTTCTTATTGGTG
>Dhingra_Pear_16_GATCAG_L001_R1_001_paired_trimmed_paired_merged_contig_136785 ---NA---
GTGCAAGCATCTGGTAAACCAAAATAAACTTGCATTAGTATGGCATATAAAACATCACATCATAGATTGCTATAGCACATCCTTCTGTTTATATTTTGACATTTTCAGTCTATCTATGTTAACACGACACATTCCCATATCCTAACCCACACTCTCCCTAACCATAAGCCTAGTGTGACAATTTCGGGAATAAACTGGTAACAGTGTAGCATAATTAACATATTAGAAAAAGAAATCAAGGACTAATAAAAGAATACAAAAGGTTTCTTGATAAAATAAACTATGAAAAATAAATAAACATGTATAAAGAGGTATGTGGTCAGTACATTTTA
>Dhingra_Pear_16_GATCAG_L001_R1_001_paired_trimmed_paired_merged_contig_136786 ---NA---
TGCAACACAAAGAAAGATGTTTAAAATTTGAAATTAACCCACTTAATATCCTTGTTTAGTGTCTAGGATTGGTTGGATTTGATAACTTGTTAGATTCAGGGTCATTCGGTGCCTAGAATTGGATTGAATTGGGGAACTCACTATATTGAAGGTCTAAGATGGACTACTTTTTCTTCAAAACCCAGTTCTTACTTTCCACTGTGGCGAATTCATCTTCTACCTCCAATTTGGACAAACTTAGAAGTTGATATCTATATCTTCATTCAACATACATCCATCAACCTAGTAACTCA
>Dhingra_Pear_16_GATCAG_L001_R1_001_paired_trimmed_paired_merged_contig_136788 ---NA---
AAAATTGACAGAAACCCGAAATTCACATATACTAACAGTTTGCTTCTTAATTTGACCGAGGTTTGTAGTTTTGATGGGCTCACTTGGCCAGCCATTTTGCATTAGAGTGAGAAATAATTATGAAATGAATGCAAGGAACATGTAGTTATATGTGACAGTGAACTTGTTTCCCCCCAAATCAACCATTTGATGATATGGGAATTAATGCTTTCTCTTCAAATGTTGTGGTGGTTCTTCTTAGTTAAAATAACCATGTCTTACTTCTGCGCAACAATTTTATGGGTTTGGGTCCTTAATTCATAAGCTTCATTTTTTGATTGCAGGTTTGTGGAACTTCTGTGGCAACTTTCTTTGCATGCTTTG
>Dhingra_Pear_16_GATCAG_L001_R1_001_paired_trimmed_paired_merged_contig_136792 ---NA---
TCAAAACACAGACCGTTATCGATTTCAAGTACATAAAAGCTTTTTATGCAAAGACTACAAGAAATTCATCACCAACATGCAAATATATAACAAGCATTTCTGTAGATACACACACACACACACACACACAGAGACATATAGATACACTTACATATGTATATGTGTGCATGAAAAATTATACATGAAATTACCGATCTGAGCCCCAAAAAAAGGTACAAAATTAACTGAAAAT
>Dhingra_Pear_16_GATCAG_L001_R1_001_paired_trimmed_paired_merged_contig_136794 ---NA---
ATTTTGGCCAGTAAATCCAAGTGTTCAATTCAAGACTAGCTTGAACTCATTACATTTTATGGTTATATGCACCAAGTTATACTAAGAAAAGAAAATTCGTTTTCAACTAGGACTATTGAGAAAAGTCTCCACAATTCCTCTTCTGGTTACGAGGGTGGGAGTTTTAACAACGTTGAGCTGCTTTCCTGAGTTCCTCTGCCTTCTTTTAACAAATCATTTAAATGAGAGATTTTAAGTGAGTAGAATGCTGAGTTTCGTTCCACTCATTTTGTCCGAGTCTTTATCTGTTTGCGAGATTTTGTGTTCATTCAAGTTCAACTGCACTGTCTTACTGACTGGAAATCTAATTTGACAGGGTTTTTTGGACTAAAGGGTACTGTCTTCTGTTTTTACTTCCTGTTGATTGTGGTAATCATGTTACAAATCTTGGTAAAATGAACGGTCATTTATCTCTTCTAGTTTACATATAATTAT
>Dhingra_Pear_16_GATCAG_L001_R1_001_paired_trimmed_paired_merged_contig_136795 ---NA---
GTCGACCAAGATAACTCAGGTACCACAGCTTTTCGGTGCACAAGGGTTTTTTACTGGTGAATTATCCCCTTCAACTATCTTTACAAAATCAAACTTTCAAATGTATTTGACATGTTGACCATGAGCTGCTGGCTCTGCTTGAACCTAAATGCTCCTATAACTCTCGGAAGAGAGCAATACCAAGGCAGTGATGCTCCTCTCAACTGTCCCATGGCCAATCGAAACATCTCTTTTAGGTTTT
>Dhingra_Pear_16_GATCAG_L001_R1_001_paired_trimmed_paired_merged_contig_136798 ---NA---
GAGGCAAACACAAGTACATCTCTAAAATCTACTTTCTTATTAATCATAACACCAGAAGGGTATAATAGGGGATTACCCATCAGACTCGTCAATGTCGGCAACAACCATAGCATTATAAGAAATACAACCAGAGAGTGACAGTTAAAGGACGTGCCATTGCAATCCAAGTGGGGACCAGACACAAATCCTTAAACATAACACTAAGTGTCACAAATAATCGAGGAATCAGAAACATCGAAACCTGAAAAAAACCTGGTGGTGTTTTTACGAAATCTGACGATTATACCATATATGATTGAACAAATATCCATGGTCACTACTTACAGAAACTGATGTGTACTAAAGCTTGGCAGCTTGCCCGACAGACGATATAAATTTAGTGACAGATAAAGAAATGCTACCAGTAATGTTACCTATCTAATAGTATTTAATTATTAGCTTTAACTACTTTATGTTCAAAGTTCTCCATGTTACTTTCAAGGCTA
>Dhingra_Pear_16_GATCAG_L001_R1_001_paired_trimmed_paired_merged_contig_136799 ---NA---
CTTCCATTTTTTGGAATTTTGGAATTTTAATTATTTTTACTTTTTTTGGTATCCTTTTTGGAATTTTGGATTTTTAATTATTTTTACTTTTTTTGGTATCCTGGAATTGGTTTCGTGGAAGCTCTGTTTGGCTGGTGAGAAAATAGTCTAAAAGCTGAATTTTGTAGTTCGTTTTGTTCTTTGAGCTTGTTTTAGCTCTGTTTGGTTGGTGAGAAAGTGTAAGAAAGTGAAAGTATTAAGATAATTTGAATTGCGTACTGCATTTTTTGCTGGCAGAACTTGTAT
>Dhingra_Pear_16_GATCAG_L001_R1_001_paired_trimmed_paired_merged_contig_136803 ---NA---
GGAACTCGCAGTTAAAGTCCACATAAAGAAGATTCCAAGCGCATCCAACAGAGAACAAATTCATATCAGGATCCTAAAATCAACAGAATTTAAAGCACCAAGACATTAACCTTGTTGGCTACAAAGTTCATAAACACACAACACATTACTCCTTTTAAAAATATTACCAGCATTTTTATCTCAGAACATTCACATTTTCAACCTCAAACAAACAAGATTGACTGATGATGA
>Dhingra_Pear_16_GATCAG_L001_R1_001_paired_trimmed_paired_merged_contig_136804 ---NA---
CGTTGTTGGAAGAACAGTCACATCCACTAACCATGAGTGAGAGAGAGGGAGAAAATGTTTGAAAACAAACCTAAATTGTGGCTGTCGATAGTGTCGAGTTTAGCATGAGGCATATACTTTTCTATTTTGGCACCGCGTGTTTGAATTCATACTTGAACGGACAAATTGGACAACTAAAGCCTCAGCTCTCATGGCAAGTTGCATTAAGGCATGTGTAGAAAATTCAGAAACTATACGAAAAGAAAGGGTAACTGAAAAAGAACATGAGGTCCTGGGGGCAGAGAACAAACTTTTTTT
>Dhingra_Pear_16_GATCAG_L001_R1_001_paired_trimmed_paired_merged_contig_136805 ---NA---
CCCTTTGACGCTCTTGGTGCCTGTATGACAGATGAAAAAACAAAGTTCGAAGTGAAGAAAACAAAAACAATTGGATAATGAAACCAATTTCAACAGAGACTCATTCAAAATGTTTAGGAACAAGACATAAAAAGTCAAAAACCACAAGATGAATTGGATTTATATCTAAAATTGTATCACGGCCACTGCACCTCTTGGTAGGACTAAGATTCTTTTTTTTCCAGTCAGACAAGTCAAATAAAATTCAGCGTACCTGGATACACAAAGAAAGCAATGG
>Dhingra_Pear_16_GATCAG_L001_R1_001_paired_trimmed_paired_merged_contig_13681 ---NA---
TGCTACATCGTGCCAGAGGAAGAAGTTGAGTTGCTCCTTAAAGCATGTGCTCCAGGAAATTACTACAGAGGCTATAAATTCTGAACTCCTAGAACAAGTTGCAAAGAAGTACATGGGATTAAATCATTTTGCATGCAGAAAGACTATTTGGCCTTCTTTGTCTGCACATTACCCTACTTCCATAATCCAAAAAGCCATAGAAGAAGCTGAGCTAGGTAACGCAGCTAAACTTTTCAAACAAGAGTTCCATTCCCCTTACATGTATTGCAGGCAAATCCCGTTATTAGTAGTTCTGGTGAGCACACATGCCCAGGAACACTTTCAACTTGTATATATGCCAATCCCACCTTCCCCCATGAGAACCGAAAACCATCAGACCAGGAACACCGGCACGTATGAAAAAGACCCTTTTGAAAGCATACCCAAGGAGTGGGCATTCACCCAATCTTAAATTATAGACATCAAATAGCCTTATTTATGTTCGTTAACTACTTCTAACAAGAAAGTCAATAGCCTACACCGGTGGAATGTTGGGACAAAGAGGTAACGCCGTGCTTATTCTTCTAATAAAGAAACTAAACCTTACCTAAGAAAGTGAGTCACCCATTAATGCTACTACCTGCATAGAAGATCTATTAACACGCACAGATACCTTTATAACAAGTTGCCTCTGAACTCTGTCTCACAACTGCAAATAGAACCTGTAGCTTCATGCCCATACCTATATAACTTGGCCCCTGTTCTGCCAATATAGTAGAAAGAGCATAAGTAGGATTGCACTCAGGGAACACTTGTTAGCTACAGTTACTATCTGTCTTGTATAGAACTAGAACTGTTCACAACTAGAGTTACTCTTACTCTTGCTCCTGAGCTTCCAGATCCTTACTTCAGGGTTATAAGGTAGCGTTGGCTACTCCTTGTATTATAGTAGGACAAAGCCTTTAATCTATCCTTTCTATTTCATACTGGAACTACTATCTCTAGTTTAACTTCTACCTCGAAATGCTGCCAACTCCTTACCTGCC
>Dhingra_Pear_16_GATCAG_L001_R1_001_paired_trimmed_paired_merged_contig_136810 ---NA---
AGTAGTGAGGAGGTGCCCAGACATCTGAGAGTCAACGAACACAAATCAGCTATAGATTAAGCCAACTCTATTTATAGCTTAAATTGCACTCTTATCTCCAATAGTGAGTTGGCTCCACCCAACAAGTCAGCTTATTACTTGCAAGTATAATATCAAGGTTTCAAATCTGAACGTTACAAGCTTACCGAGGGAGACAATATCAGAGGAGCTAAACCACAGTCCGAGACAC
>Dhingra_Pear_16_GATCAG_L001_R1_001_paired_trimmed_paired_merged_contig_136811 ---NA---
CTAACTACTAACTACTGTCTCTAGTTTCCAGACATCAGCCTCAAGTTATTATCAGGTGTCGAAATGACAGCAAAGAAGAAAGCAAATCAAGGTAAAGATCACGAGTAATCTAATACGAACCGTTACTACAAGCTCTTGCTATGAGGTGTAAACTTGAGGAGATTCAGAACACACTCGAGGTAAAGATCACGAGTAATAATTTACTTTCAATGCAACCTGATTTGCCTTT
>Dhingra_Pear_16_GATCAG_L001_R1_001_paired_trimmed_paired_merged_contig_136815 ---NA---
TTTATTAACCTGAGAATGTGCTAGTTTTTGCAGTTCTGTTTGAATTCTTTAAAAAGCAATTTTTGGATCAAACTAGCGATGGATGGAATTTGAAGGGATGAAAATGTTCTGTTGTTTCCTTACTCTTTCTATGCCTGTTTATAGATAATCCCGTATATTTTGATTGCAAATAATGGTTGTTGATCTTTATGCAGGGTAATCTAGAAACAGAATTCTT
>Dhingra_Pear_16_GATCAG_L001_R1_001_paired_trimmed_paired_merged_contig_136817 ---NA---
AGTTATCAGTGGGCCAACTCAGCTGAGTGGTCGGAGCGTGCATGAGGGTGCATTAAGGTCACACATGGGCTAGTTGACACTAGACTTGCGCTGCGTGCTGGGTCGCGGCTTGCTCATCGCGAGCTTGGGCTCGGCTTGCAATGGGCTGGGCTCGATTGGCAGCGAACCGGACCCGAGTCGCCTGCCTGTGGGCTGCTCCCGCTAGCTGAGCCAGTTCTGCTGAGTTTCAGTGGGCCTACTATGCAGCAAGCTAGGCTTGCTGCTGCAATGGGCCAGGCCTCCTGCCCTAGGCCTACTGTGACAACCGCCAAGCTCTGGCCTCCTACCCGTAGGCCCAAAAGTGGACCTGGGCCTCCTGCCCAAGGTTTTGAGGGTTAGCTAGCTGCAAGGGCAACAATGCTGCTACTTGGGCAATGGCTTGGTGGCCTTACCATGGCTGTTGGGTCGCAGAACTGGTTTACCTAAAATAGACAAGGTATTTACCTTGCACTATTAAGTCGTTATTTAGCATAGATCGAAGCAAGGGTCTTTCCCGCAGAGGATTGTTGTAAATTACTAACTGAATACACTAAAATGTTCAAAAAGAACATCTTAGAATGAAAGAAAATAAAATCAAGATTGCAACGTATAATGAAAGTGTGACAAGGGGGAGTTTTGAATGTTTTGATGAAATTATAAAAAGATGCAACTAAAGACCTGTTATCCACCACCAAACAAATTCAATTACATGCAATATTAAGATTACATTCCTTAGAAACTTGATTGAAATCATCCCAAACTAATTCACAAGCTTGAAGTAGTTTATTACCCTTTTCTTAGTTAGTCGTTAAGCATACACAAGCTCGATACTTAATTTATTTCTAAATATGCAATCAAGACATAAGCTCGCAAGATTTAACAAACCAGAATCAGTGCACACAAAAAAGGGTC
>Dhingra_Pear_16_GATCAG_L001_R1_001_paired_trimmed_paired_merged_contig_136820 ---NA---
CCGCCTCAACCTCTCCTACAATTTGCCCACATAGGGCTTTTTAATTTAATTCCCAAATTACCCTTACACTTGTTACATTGTTATACCCACCCACTACTCATCATACCCACTCACATAAGTCACAGCAAATTCCACCAATCAATAAGTCAAACTTGCACCTGAAACACATTCACGTTCTCCAACGGCCCATCAAAAACAGCATCTTGTAAAAGCAACTAAAATGGCGCCAAGAAAGGGTACAATTGGAAATACATAAATATGGCGGGAAAATCGTAAATATGTTAACTTTTGGATGGTCGTTCGTCAGACTCTGAAGTTCT
>Dhingra_Pear_16_GATCAG_L001_R1_001_paired_trimmed_paired_merged_contig_136821 ---NA---
ACAAAGAAATATCACTTGATAAGAAGGTAGTTTAGCACACCTATAATCTTTAGTAGATAATTAAATTATATGTACCTCATTTTCCCATGATTATTTGCCACAAACAAATAGTCTAAGCTTTAGGACACCTTTGACTCACTCCCCTCACCCAGATGGTTCAACCCATCCCTAATTTGGGATCTGGATCCTTTTCGAATTCTCATTGTGAGGATTCTTAGAGATCAATCATTCATAACCGCTCACCACACATCATATGATTGAAAATCATTATTCCATAAA
>Dhingra_Pear_16_GATCAG_L001_R1_001_paired_trimmed_paired_merged_contig_136822 ---NA---
ATCCCGTGTTCTTAATCTGCAAAGATGCAGCTGGAGTTGCAGGAAGAAGTTTCAATGCTTGGAATGAGGCATTTCTTGAAAGCAGCAATATCGACGTTGAGTTCTGTTGCCATAAAAGGATTTTGGCTTCCAAAATTACTGAGCTACAACAATGCATCAACTCTTCATTTACATGGTAGTTTGGGTGAAAGCTTTTGTGCGCTGCGTACTCTAAACTAAGCTGTTCAACTAATAAATGTGAGATTTGTCCATCTAAGTAGTTTCTGAGGGCTACTACAAATTGTCACATCCCTGTATATATGGTATATTACAACTGTAATGTTTGT
>Dhingra_Pear_16_GATCAG_L001_R1_001_paired_trimmed_paired_merged_contig_136823 ---NA---
TTGGGTAAATACATCAGCATATGGCCCCTCAGGGTCGAACTTGATGACGGCCTGCCTGTTCCATAGAGTCAATGCACAGCCCAAATCCAAGAACAGAAGGGCAGGGCTAACCACATTAATTAGTTAGAAAGGAAATGTCTGAGTCACAAAATCTTTCTGATATTATCTCAAGTAAATGAAATTCTCAAGAACAAGACAAGATAGTTTTTTTTTTTTTTTTTT
>Dhingra_Pear_16_GATCAG_L001_R1_001_paired_trimmed_paired_merged_contig_136824 ---NA---
GGCTGAAGACCCAGCTAGCATGAAACATTGATAACATTCTAGTTCAACGTCCATCAAGACGTTCATCCCAAGAAAGACTTTGTCCAGATACTGGTAGTCATTAACTCGGTTCTAGCAGCCATTATATTTTTAAAATCACTTTTCCACGTTGGAGTTTCTTAAGGCTGGCTGTTATTGAAGAAGAACATGTCTTTGTAGGGTCCAACAAGAGGTTTTCTCAACTTCCTGGAGAAAGCCATTATGTGGCTTGCCCAATGTC
>Dhingra_Pear_16_GATCAG_L001_R1_001_paired_trimmed_paired_merged_contig_136825 ---NA---
AAAACAAAACTCCAATCTCCAGTTTCCCATTTTCTCTGTCTCAACTCTCATGTTCACTCTCTCTCTGGGTCTCTCCCATCCCCATCTCTCGCTCGGTCTCTCTCTCAGTAATTTCTTTAAGCTTGTTTTGTAGGTACTTGCTAAAAAAAAACGAAAATGTCGGACTGAGAGGTCTGCTAAAAAATATACACCATCATTGGCATATGGAAAGTCAGAAAGATTACTCAGGCAAATAGTTCACTCCAACAAATTGGCTTCTCCCCTTCAAATTTTCAATGACCAGGTATTGATTTTTTCCTAGAGCAATAGTTTTCCACTGCCAAAGTATAGCCTTCTTTTTCATTTCTTCTAAGCCAGCTGGTCTGATGAAACTAATCCGTGTTGACTATG
>Dhingra_Pear_16_GATCAG_L001_R1_001_paired_trimmed_paired_merged_contig_136830 ---NA---
AAAAAAAAAAGTAAAAAAAGAGAAGAAACTAAATCATTCCAAACATGTTTGAAAAGTGAGGATGAAACTAAAACTAAAGGACTATATGCCACTGGATCCACATTCCAAATACCACGTTTCGGTATCAGTGAATACACCATTTAAAACAACTCGTAAAAAAGAGCACAACAGGCACAAACTATAAAATGAAAAGAACTGCAGAATTAAACTGGTACACCTTTGACCAAGTTATATTACTAGGTTCTCTGAAAATTACCAATTAAAATGAGTATAGGCTACTTAGGGATTTAGGATGACAAATTTCTCGCTATTAGTTCAAAATTAGAAAAAGTGATCGTGCACGGAA
>Dhingra_Pear_16_GATCAG_L001_R1_001_paired_trimmed_paired_merged_contig_136831 ---NA---
CCATTGTTTGGGCTCACTGAGGGCCTATATAAAAGGGTGAACACCTTTTATAAAGGGGTCAGACAATTGAGAGACGAAAAATTAGCCTATAGCCAAGCGCTTCTTGTAATCTCTAAATTAATATGTATTAAGCAACACAGTGGATGTAGCTCAATTTTGAGGGGTGACCCACTTAAATCTTGAGTCCATTATTTCATAGCTTTAATCTTAAGCCCACCAAGGATGAATTGTTCTTGTTTGTTAGTGTGCAAATTTTGAACATTAATTGTACTACTTGAAGATAAAGAATGTCATTTGGT
>Dhingra_Pear_16_GATCAG_L001_R1_001_paired_trimmed_paired_merged_contig_136833 ---NA---
ATTGAATACTTCATTGAATAAAAGATAAGGGTTCAACCTTACGCGACAGAAAAAACATGAATCACAGATAATTCATTCCACCAAAAGACCACAGATAATTTCCATTGTAGAAACTTGTTTTAACCCAAGATTTCAGAAGAAGGAAAATAATAAAATTATTGATGAACAGTTAAGCTAAGAATTTTCATTCATCACAACAAGAGTAGTTTTACGCAGGAAGCCATTTGTTGACGCTCTCATGGTTAAACAGCATGAAAATAAATATTTAGAATGTAACTACATGGTCATGGAATCAAATTCCTCTAACTGAAACACAAAATGCTTCGTTGCATTGTGTGCACTTCATGAAATCAAGGTCACTCTTTTGACGTTATACAGGTCATAATCATCACGTGGAATGAAATTTCTGTTAATATTAACAAAATAAACTGTAAATCTGTAATGTAAAGCAATGCTACCAATACATACGTGCACAAAAAGAACAAGGATCATAATAACAATTAACAATCACACCAAAACCAATGTAAAGAACATTGTTACCATTTGG
>Dhingra_Pear_16_GATCAG_L001_R1_001_paired_trimmed_paired_merged_contig_136834 ---NA---
TGAAAATATTTTTAGAATCAATTCTAAAAAGCACTTGAAATGCTTTTGGAATCTGAAAACGATTTCGTTTATTTTAATAGCAGTTCTAAACAAACTCTATCTAATCGGTCTTTTTGACTTTTGCTATGATATCTAATTACTCACACACACGAATAAGACGGGAAGTACAGCTATTTGTATACAAAACCAGTGTACCAAAAATATATAATATATCATTATTACAATAATTAACAAACTTAACTACCTTAACTAATCATGCACCAACAGCCCAGACCCAAAGACCCAAACCCGCCAAA
>Dhingra_Pear_16_GATCAG_L001_R1_001_paired_trimmed_paired_merged_contig_136835 ---NA---
CTGGAATTTCGTTATGAATCAAAACGACCAAAAATAGACTGTTCATATCGTTGAAATTTGATGTGGAGTGGGCCCCATACCAGATCCCCATTTTTTTAAAAAAATGGGATTCCTTTTACATAAAGGACCTGAAGTTTGGAATATCCAAAACATAATTGGTTGAAAAAAAAAATATGCTAAACATCATGACAATCTACTGCTTAAATTTTGTTAATCAATTTGATTAAGCGCTTAAAGAAGATGAGGAAAACACTAGATTTTTCCATGCAAATTTAGAGCCACAAATTAAAAATCAGCCATAAATGTGAAGCAAAATAATAGAACTTGGG
>Dhingra_Pear_16_GATCAG_L001_R1_001_paired_trimmed_paired_merged_contig_136836 ---NA---
GCACTTAGACTACAACCGGAATATATAGTACTAAGCTTCCTGTGAGGTGGAACAATAACCAAAATCAAGTGAATAAAACAACGGTGTGCTCGCTCTAACAACTGCCCATGAATCTTCCTAGCAGTTAAGGCACAAAATAATACGAAACCAAAATTAGAATGGCCAATGTTACTGCTTAATAAATTTAGAGATAGAACAACTGCAGTGTACCACTGAACACTCACTTAGGAGTAAAAGCTATAACACCCATAACAGACTAAAACTCATCATAAACGCACCAGAAGCTCACCATACTATGAAATTATGCAAACAAAAAAGCCTCCGCTCGTATCAAAACCACTTGAAAGATTTGAAAACATGTGAGAAGGACCCAACAACTAAAGTAAGCCACACAGAACAAAGAACCAAACTAAGGAATTTGATTCATTGAACAAAAAGGTATAAGGAGATCATATATGAGAACTTAAAACTCTGGAAAGCCATATATGAGAACTTAGAACTCTGAAGGCTCTAACATCGAATCATCCTTTTTGTTTCCAGAACTTTTGACAATAATAAATAGACCTACAAGGCAGAAGTTGCGACATAAAATTGACTATTTTGCAATGCGCACCCTAATAACACAAAATACAGGCAGCTTGCCTCAAGTCTCCATGGTTGTGAATGGACGGGACACTTAAGTATACAGCAAAATCATGTGACACTGAACTCTGGGACATTTAAAAACGCATGCAAGGCTTTCGCAATAATTTAAATGGTGCAGAAAACAAAAGTCAACGCCCCACATCAAAAACGGTCGGAGAGCATCTCCCGAAGGCTTTTATACAAAAAGAGATACCATTTTCTTAA
>Dhingra_Pear_16_GATCAG_L001_R1_001_paired_trimmed_paired_merged_contig_136839 ---NA---
TTAACAACATATATCACACTTTTTTTTTTTAATTGGGACAATTGATGGTAAACACGGTTATCCACCTTTTCCTGAAATCAGGAATACTCACATGAGCATTTCAGTCTATCCTGATTACAGTCAATTAGACTCATCAACTTGGAATCTGAAATCCGAATAAATGTTGAAGTCGAATTGGGATCTGAGTTGGTACAGCTGTAAAGCCGCCGTCCAAGGTTCCAAAAACTCGTGAATATTGAATGGTCTAGATGTTTGCATACAAC
>Dhingra_Pear_16_GATCAG_L001_R1_001_paired_trimmed_paired_merged_contig_136841 ---NA---
GAATATATAGGTTTGATGCATTTTAATCAGAACGTGGTAGGTAGAAGAGAAAAGCTGAGAATTTTGACTGTCTAGATGGAATGCAGCATGACAGATTAACACTACGGGCTCGTTTAACAGCTCAAATAATGGGTTAACTCCACGTGTTGGTTTGACAGCTAGTGTCCAAAGACTCCAAAACGGGTTTTGACTGAAATCAACCTAAGAAAGGTGTTCAGACAGGAAGTAAAAGCCAGTTGG
>Dhingra_Pear_16_GATCAG_L001_R1_001_paired_trimmed_paired_merged_contig_136844 ---NA---
ATGATTGAAAGCCCAGTGCCTTTCCTGCAATACACGTGCACATTTTAGTTATTAGACACTATTACAGAACAATAAAAAAGAAATATACGCATCACAATCTTCTACTATTGCTTTGTTTAATCTCTTAATTTTTCTGTACATCGAAACATAGAAACTCATTCACTAGATTTGGGTGTGTTAAAAAATAATGAGGTTTGACACCCACAGCCACCGCTTAAAAATTGACAGATTAAAGCTAAGTTCAAACAAAGCAAAAGCAACAGAATCGTCAATAATTCCAAGTTCAGGCAAACCTACAGGTAGCAAAATGGGACTAATCCGAAATGTAAGTGAAGAATAACTAACAATTTTTATTCATACTAATTACGTACCAAGTTGCAGTATACATGTCA
>Dhingra_Pear_16_GATCAG_L001_R1_001_paired_trimmed_paired_merged_contig_136845 ---NA---
TTCTGTTTATATTTTAGTTAGTCTTCTTCACCGCAAATACTCGTAATCAAGAATGAAGCTAAAAATATTCTTTAGGACGCCGACCTTATGCATGATGGCGTATTGACGTGCACATCGATGGCATATGTATGATGGCGTATTGAAATCGACATTGCCATCTCGAAGCAACACAAATTTCTTCTGTGTAAACTTGTTCATGTTCAATAAACCACAGCCCCAAATCCAGAAGATAAAAGATTAAATCAATGTCAGCATGAGGTGCCGCCATACTAATTCGAATCGTCTTCTTCCTCACAAAATAACTCGGTGATGGTTTAGCTCAGAA
>Dhingra_Pear_16_GATCAG_L001_R1_001_paired_trimmed_paired_merged_contig_136846 ---NA---
TGGAGACCATCGTGAGAGCGAGAGAAGTGAGAGATGATAAAATCAGCTAAGAGTGCAAGAACACTAATATATAAACCTAGGGATAGAATCGTCAAAATTGTTTCATAGCGGAAAAGATCCCGCCAAGTTGTTACAAGATAAATAAGAATTATTATGAAACTGAAATCGAATGGCGCGAGCAAAGAATATGGGAGGGAAGTCATGAGCAATTTGGATTAGCATGCAATTGGGAGGGAGATCATGAGGCGACAAAATAGGATTAGCATGCAATTGAGGGATGTGAACCGACAATTGGGGATGTGAACCGACAATTGGAATAATTAAAATATTATGGGACGGAGATCATGAGGCGG
>Dhingra_Pear_16_GATCAG_L001_R1_001_paired_trimmed_paired_merged_contig_136847 ---NA---
AGACTATAGGGAATTATGCCGCGGTAAGCTAGTGCTTCTCTTATTATGTAGTTCTTAATTACTTGAATCTTGGTCCAATTCGTCTTTTTAAATTATTAATTGTCTGCTTCCTATGACTATGTTCTGTCTTTATTTTTTTGGTGTAAAATCATAAAACTGTGACCATAATATTTCCCCTCTGCATATGGTTCTAACTTCTTTAG
>Dhingra_Pear_16_GATCAG_L001_R1_001_paired_trimmed_paired_merged_contig_136848 ---NA---
AACGTCAGCAACCAGCCTAAAATCCGGCCCGCCGTTGTTTTAAAGCAGAGATAATTGTAGAAACGGCCCTTTTAATTATAATTGAATTAGAGCAGTGGTCTTTCAATTAATTGTTCATTTAACTCATCAAACGTGCAGATATGGTTTTTAACGTTAACTTCATCAAAATAAGGTACATGCTACACACATGAGGTTGAATCAAGAGACAAATATGAAAAACAAAAATGAGAAA
>Dhingra_Pear_16_GATCAG_L001_R1_001_paired_trimmed_paired_merged_contig_136849 ---NA---
TATTCAAATCACTCCATGTGAACCTTTGCTTTGCACAGAAGAAGGAAATCACAGACCACCTTTTATAGGATAATTGGTACATGGATTTGGAAAGATCCATATTAATACACCCAGGAATTCTCAAGAAGAGTGTTATTACACCTAAACATTTACAATGTGACATAGAGAGACTCTAAGACTATGAACGTGCGGACACATGTTTAAACTTCATTTA
>Dhingra_Pear_16_GATCAG_L001_R1_001_paired_trimmed_paired_merged_contig_136850 ---NA---
AGTATGCTGACAACATAGTGAAGGTAATTATTGGAACTGCTGACCTAATTTCCGGTGTTCTCTTGTAATAAGTGTTGTTATTTTAGATGGATGCAACATGTAGTATACTGGTGGTAAGCAATCTGTGTGGAAAGATCAAATATAGGGTTTAGTATCAATCAAGTAATTTCCTTTTTTCCCTGTTGTAGATTCTTTGCATTCATTCTTATCAATTACAACTGACTGCTGACCTGAGTTTGTCTTTCGCCCTTCAACTTACTCTCTTCATTTATTTGCTTCTTTCAGGTGTATTCTACCTCAATGGCAAT
>Dhingra_Pear_16_GATCAG_L001_R1_001_paired_trimmed_paired_merged_contig_136851 ---NA---
ATTGAGCATGAGTCTGTACATTTACAAAATGATACGATTGTTTCTCTTTTTTTTTGGACAACGATCAACGATACAGTCATGATAAGTATAAATACATGCAACGTTACTCAAGAATCCAACATGAAAATAATTGAAGTTTCAATCTACACATGCGAATGCACTTTATACCCATACACCAATACCTTGCTTTTGATGCAAGAAGGGTCGAAAAGACCCTATAAGTATGGATATAGAGAGAATAAAAAATAACTAGGTGTGTCCCTACCTTAACCCTAGCATCTAATCCGCATGCAAGAGGATGCAGAAGCTTTGCCCTTCAACGCGTGCTATATGTGAGAACATATAGTAAGCTTCAAAACAAGGGGAAAAAAGTGCATGCATAAATAGGGCTTGGCCTTCATTTGTAATTTATCATAACAATTTTGCACACTTTTGAGTTTTGAGACCCAACTGCAAAAATAAAGAAAATCAAATTAAAGATATTTGAGAAAAGAGTGTGAATTTGGTCCCGCATCACACGTGGGAATTGGAGTCATTGCCCTTGTTTGGGACACATGGTCCCATGTAGATCTTATATATATATGATAAATGTATCATGTATGTCCATGCAGCATTTTCCAAACACTGAGAAGGATAGAAGATGAAAAGCTTTAATGGCGTGGGGCGACCCTTATCCCTTCAAAGTTCGGGAACTCAAGGGGTGGCTACAAAATATTCAGTTCCTATAAACCCTAGCGCTGTCCGGTTGTATTTGCATAGTCACAAGATTCACAACTGACCATTTGATAAAAAAAATAGAGAGACATTTTGGATGTGGTCCCTAATTATCAACGTTTTTTAATTGAAAGATTGGTAATTTTCAGTTTTTAATCGAAGTCCC
>Dhingra_Pear_16_GATCAG_L001_R1_001_paired_trimmed_paired_merged_contig_136852 ---NA---
TGAATTCACACGAAAGACAGTAATCCTTGTGCCATTAGTCGACATAGTGCCATCCACGGTAACAAAATCCATGAATGCGACTAGGTGTATTGTGGAAACTATCGTACCAGAATCATGCAAATTAATGAGTATAGAACCATGCTAATTCTGCATAATGTCATCACGCCTCTCAGTGACGCAAGTGATCGTAACTAAGACTTGCAAACTGAAAGACCTAACGATTCTAAATGGAACCCGCATCATATTTTTTTTCTTTTATGGGTTTACCCCTTTCCCTCGGCTTCATCAGAACTACAGATGTTCCGCTTAGAAAATGCGATTATAAGATAGGAGTTCAACTCATCGCATCATGAGTTCAAACCCCCCTCCCGTTAGTCTAGCTTAGAGTAGTAATCTCATTTACACCGTTGCCAATTTAAGACATTAGCGTTTTAGTATGATCATGCTTATCTTTTTTTAGTAACTTTCC
>Dhingra_Pear_16_GATCAG_L001_R1_001_paired_trimmed_paired_merged_contig_136853 ---NA---
ACGCAAGTCGCCGCGGAACGCCACCCATGACCAGCCGCTGACATCACCGCAACCCCCTACCGTTCCATCGCGAGAAAAGCCAGAGAAAGTCCCGGGACTGCGGGTCCCACTCCCGTCCCCATGGCTTGATAGTCCTCGTTTCCCTTCTTCGTCTTCTGCTCTTGTATTCCTTCGTTCCACAAGACACCTTCCCCGACGTTACTTCTCCTCTCTCTCTCTCTCTCTCTCTCTCTCTCGTTTCATTTATAAA
>Dhingra_Pear_16_GATCAG_L001_R1_001_paired_trimmed_paired_merged_contig_136854 ---NA---
GTACATATACATATATTTGTTCTTTTATATTTATATACATTCAGTATGCATACAATATAAGGGCATTTATGTTTGAATTTTACCAATGTGGGTTGATATGGAGAGAGATATAGCAGCATTGCTCGTTTAACTTCTGCTTGCTTAGATTTTTAAGTGCCAATTTTGATGATGCTATCTATGTTTTGGATAATTTACCATGTAGTTTTGACGAATGTCTTTCAACTTAGGAAGAGATAAAATTGTGAAAATTGTTTCGCTGACCGACGGTTCTGGACCTATGTTTTATTTTTCCTGCTTAGCTTGCATTTTAAAAAGCTATTACAATAGAAAGGTTGGTTATAGCTTTTTGTGCTCAAATTGTTGATAGAGAGTGCTAC
>Dhingra_Pear_16_GATCAG_L001_R1_001_paired_trimmed_paired_merged_contig_136857 ---NA---
TCCACTTGTCCATGTTACAGTCATCTAAATATCAAGTCAGACGGATTGTTTCCTTGAGAAATTGATGAACACAAGCTTGTTCACGAAGAAAAGCATTTTGATGGAAAAAATAGAAGTGAAAGTGTGGGGGAGACATCACTGCATCATAGTTTTCTGTACACCAAGAGAATATCTCCAAGAAGAAAGTGTACTTACTTCATTCCACAATTTTCCTTGCGCT
>Dhingra_Pear_16_GATCAG_L001_R1_001_paired_trimmed_paired_merged_contig_13686 ---NA---
TACCTGTTTGTGATCATCTTTGTGTATGTGCAATGCATATTATTATCAAAATTGTGGAAAGAAGCAAACAACTTATGGATGAAGATTTTATACGTGGTATTGACGCCAAATGATGATCGCTTGAACTAGATTCAGGAAAATGACAACGTTCTGATTGCCACATCTGGTCGTAAAGGAACGACGTTCTCATTGCAAGATTTGGTCGTAAAGATAGAGTACATTTGGGACCCCACAATCTGTGTGTTCAGCTTCCGGACTTCCAGTCCATAGTTGGGAGATAACGAATTTTCAAATATCAAAGTTTAGGATTTTTGTTTGGCCA
>Dhingra_Pear_16_GATCAG_L001_R1_001_paired_trimmed_paired_merged_contig_136861 ---NA---
CTATTCCCCATGTTTTGCTCAACTGGTTCAAAGAGTTTATCTGGTTTTGTTTGTCAATTTTGTGTTTTGCAATATATAGACGGCTATGTTTCATGATGATGTTAAAGTGGTTAAGTTCATAATTCAACCCTACCCCGTTGTCATCTTGTTGTTTGTATTAAATTTTATTGATTAAGCGCTGACGTTTGCTAACATTGACTTCCTCTAGCCATCCTATAGCTTAACAAGCTTCCA
>Dhingra_Pear_16_GATCAG_L001_R1_001_paired_trimmed_paired_merged_contig_136863 ---NA---
GATGGATTAACCGGCCTGGGAAAGGTAATCTCCGGCCTTTTTTTTTGCCATCGTACATGCCTTTTCTTTCATCATCAATCAATCTTTGTTTTTACTAGTTACTTTTTTCCTGTTAAGACCCTATATTTTTCAAAGCATGTGTTATGCGTAGCACTTTTAAATGGTTCATAGTCTGCAGAGTGGAAACGCTTTCGTTTGATTTGCGCATTCTGTCATTGCAGGCTGAACTAAGGCACACGGAAAT
>Dhingra_Pear_16_GATCAG_L001_R1_001_paired_trimmed_paired_merged_contig_136864 ---NA---
TAAAATATTGTGCTAAAAACATGAGATGACAGAGTACATAAAGATCCCACTTTTGAGAGAATCTCCCTAACATTTCTCAATGAACAAAATAGTACACATATACCATCTGCAGAGCTTCTGCTCTGACAAAGAAGAAAAGAAGGATGAAAGAAACCAAAATTTGATCGGACAGAAACTTCCCGGAACAAAAATCCAGTGCAAAAGGAATTTACTCTGATTAGAGTCACATCACTAATCAATCAAAGCATCTGCTCTAACTCTCTCAGACAACTGACACACAGTCCTTCAAGGTTTTAGACCTGATTTGGGGTTCATCTGACTA
>Dhingra_Pear_16_GATCAG_L001_R1_001_paired_trimmed_paired_merged_contig_136865 ---NA---
TTTTAGATCTTGTTTATGGAAGTAGATATCTTATTTAGTTCAGTTAGTGGTTGACTACTTTGCATTAGAAATTATTGTCTGCTATAAAGAAAATTATATTCAAATATCTTTTCTTTATACTTCATTGCTGTGTGCGTAGGAACTGCTTCAATGTCGTATCTGTCTTGGAAAAATATCTTCAAATATTGCTATGAGAATGGAGTTCAGTATAAAGGGGTGATTC
>Dhingra_Pear_16_GATCAG_L001_R1_001_paired_trimmed_paired_merged_contig_136869 ---NA---
GTTCCAGGTTCCAAAATAAAATCAAAAAACCTATAAACCAATAGTTTCACAAGCCATCACAACTAGTAGAACAATTGATCCTTAAATTTGGAAATAGGGGTAAATAATAAAGTTTTCTGTTTGGACTTTAAAGAAGATGGTAAAAACTGAAAAGTTCAGTGACTTTACTGCAGTATAGGGTGTTACCCAATTGGGGTCTTACCAAGATGAAAG
>Dhingra_Pear_16_GATCAG_L001_R1_001_paired_trimmed_paired_merged_contig_136871 ---NA---
ATAAGAAATATGCTCGGTTTGATCCCGAATAAGAAATGACATAGGTCCGTGGCTTCCATCGTTATTAAGTTCTATCCTTTTCTTCTTGGGTTACAAAATACCATTATAATGAATGAATTTTCTTTTTATTTATTTTTTATTCTAGGAATGTATGTATTCAACATTGTTTCTTCTGAACAATGTCAATCAATATAACTACGACCATTTGTCTACCATTTTCTATCTTCTATTCTTTTGCCTTTTTGTCGACTCCCCATTGCCTGTTGGTCTCATGCTGCTTACTGATTTGGTTGGGGTACCTTAATAACTGTGCTGTCTATTGAGTCTTTTTTGTGGTGTTACTTTTGGTGGTGGTGATATTCCTTGATT
>Dhingra_Pear_16_GATCAG_L001_R1_001_paired_trimmed_paired_merged_contig_136873 ---NA---
ATAGGAGAACGAGATTAAGTGTGCCAGAAATAACTAAACCATGTATTCGACAAAAATACATGCAAAAACTATGAGGAAATTAATTAGTAGCCTTGAGCCAACTAATCAACTACACTCATCAACGACAGTGGAAACATAGCCTTTAAAATATGGAACAATGAAAATTATTATTTATTTCCCACCTGAAATCCTAGAACTTCTGTCACAATCAAAATTTAAAGTTA
>Dhingra_Pear_16_GATCAG_L001_R1_001_paired_trimmed_paired_merged_contig_136874 ---NA---
ATTGTTATATATGATCTTGATTATTCATGTGGAAAATAATGTCTGTTTGATTGTGCCGCAAAGTTTAGCATTTTAGTATTTTCATATGCTTAGCTATAGTGCTTGGTAGAAACATTCTTATACATCGTATTACGTGGAAACAATTGCATATGTTAGTAAGACTCTGGCATGTTTTTGCATCTGGGGAAGTTGAGGGCTGATTGGTTTGCAATTTTGGATGGAAACAGTTTTGGGACTTAGAATGTTGGTTGTCTACAGTAGCTATGTAAATTTATTTTGGTTGC
>Dhingra_Pear_16_GATCAG_L001_R1_001_paired_trimmed_paired_merged_contig_136875 ---NA---
ATGGCAGATGAAGATCAGAAGATATAACTACAAACTCCCTATTGGAATCCCAACATTTAATACCCCAGTGTTTTGAAAAATGGCAGATTCGTTAAAGGAACATAATGAACAAAACAATCTGTTCCTGAGGGTACAGTTACTATCTGAAAGGACAAGCATCATCATGTATTTACTGCAACCTTAAAGCATCTGATGACAAGTTCAGAATTTTATCCGTAAATAGTGCTGTCTCTATTGGCTCACTGATAACTTATGGATATACCCGAAACAGGATATTTACCACATTTTTAAATCCC
>Dhingra_Pear_16_GATCAG_L001_R1_001_paired_trimmed_paired_merged_contig_136876 ---NA---
TTTATTCCCCTTTTCCTCCTTTCGATACTCTCAAGTTTAAGGCATTACCTTTCACTGTATTTTTGGTTTCTTTCATCTCCTATTTTCATATTCCTTATTATTGAGAACGAATCGTAAAACTTATTTTTGACAATGATAATGATAACTTGCAACTTCAATCAAATACAAGGTGAAGCACTGCCAACAACAGCAGAGTTTGGCATCATACGTAGAAAGAACTTTATCCTATTTCACTAGATGGCATTTGAACATGCATATCTAACAAAGAAACAATGTTTCCTGGTACTTTAAATTAGAAATTAGTACCTCCAAAGATATATCCCTCAGCCG
>Dhingra_Pear_16_GATCAG_L001_R1_001_paired_trimmed_paired_merged_contig_136877 ---NA---
CAGGTAAATTAAGAGCTTGAGCATGAGCTTAGATAATATATGTCTTGTTCTCTGCACATGTGCACTGCGCATTACTTGCAAGGCTGGCCGTAGGCCAAAGCCCCTTTAGCATAATCTAGGGACATAATGGTAACTTCCACTGCTCAGAAGTCACCTGCGAATTATGGTCCCACACCGTCAAAGGGGTCCATTTTTCGCGATTGAACGACGAACGTCACGACACACTTGGAAAGTGTTGTGGCGGGACCCACGCATGAGAAACTTGGATAAGAGATAGATAGCGGCCCAAAGGAACGG
>Dhingra_Pear_16_GATCAG_L001_R1_001_paired_trimmed_paired_merged_contig_136879 ---NA---
CATAATATAACACCAAGCACAATGTAATTAGAATTTCATGTTGGAAGGATGAAATAAGCATTTTCTAACAACCAAAAAAAGCGTGTTTGTATGCTTAGTTGAAAGTGCTTTTGGGTAATATAAGTGTTATCTGGAGAAACACTTTTGATAGCTTTTTATGAGTAAAAGTATTTATAATAAACCAGTTGCAGACGGAGAGGTACTATTACAAACATCTAAATTCTTTGTGCATGCCGTTCGTCGTTTGTTAAAGAACGGATTCTGTATAGATAACAAGTCGATACATTTTGCTATTGACAACATTACCAATCTACTAATGGTATCGATGACTTGACCATACTTTATTGAGAAGTCATTATTTACCAAAGAACAGATGTCTGTCTAGAGA
>Dhingra_Pear_16_GATCAG_L001_R1_001_paired_trimmed_paired_merged_contig_136881 ---NA---
ACAAATCTTCCATTTGTCATGGCCTTCAAAATTAAGGGAAAAATTAGTTAAAACACAATTCAACTAAAACACATTAAGAACTTATACAAGTCTATTTGTCTCACCTCTATTATCGATATGATTCAGAAGTTCGTGTAAAAGTGTGTTAAAAACAGTTGTATTGATATCTATGAATCAACAAACTTCTTTATCACCTTTAAGAAATTTGTACTTGGAAAAGCATGAA
>Dhingra_Pear_16_GATCAG_L001_R1_001_paired_trimmed_paired_merged_contig_136883 ---NA---
CATATTCTTCGAATCTAGTGAGTATCCTAACCAAGCCAATCCTATGCGACAAATGCAGCCTCAGTTATCTCAAACTTACATCCTACCCAACCTGTTATAGGAGGTGATGGTGCAAAGATGAAGACTGTTAAAGATCCTAATAAATAATGCCCAAGTAACAGTTTTATGAAAGAAATTAAATCCAAAGTGAAGCATAAGCCACCCCATTTAACAGAGCAAACTAGGAGACACATATATACACATAAATGACACTAAAGATTTAAAAGTTAAGCTCCAATTGCATCTGACAAACAAGTGCAGTTAAATT
>Dhingra_Pear_16_GATCAG_L001_R1_001_paired_trimmed_paired_merged_contig_136884 ---NA---
CCTTAATAAGCAAAAGGTCGATACTGGTTAGGAAGATCTACCATTTAATATGCAACATATTATTGAGTACTATTACTTTTTTGATACGAGACAATTGTATTTGTTCTAACAACGCTTACTTCATCCGATCATCAGTGAGAACATTTCTTTTGGTTAAGCAACATGCAAATCCATTTGCAACTTCTGAACCAAGAATTTTGTTTGCAAGTGGTAGATTTTTTACCCTGATGGTTTAGTCTTTCTCTTCAATTCACTGTGTCCCAAGTTCGCGCTTTATTTTCCTTAGCGTAGAAGTATTGCTTTTAAAAAAAAATTGTTTAACTGATGTAGGGCCATTCAATGTCCATCCGAATGTTGAATTAGATGCTGGTTTAGGGGGTAGCTTAACTAGATGACTCGACGGGGTGTAAACATAGAAGGGAAAGATAAATACAAGTAACTGATAG
>Dhingra_Pear_16_GATCAG_L001_R1_001_paired_trimmed_paired_merged_contig_136885 ---NA---
CGCGGATCCATCTATAAGTGACAGCAAAACCGTCTTTCACTATTGAACCATGCGGTTCAATATATTATCCGGTATTAGCTCCGGTTTCCCGAAGTTATCCCAGTCTTACAGGCAGGTTGCCCACGTGTTACTCACCCGTCCGCCGCTAAGATTCAAAAGCAAGCTTTTAAATCTTCGCTCGACTTGCATGTATTAGGCACGCC
>Dhingra_Pear_16_GATCAG_L001_R1_001_paired_trimmed_paired_merged_contig_136888 ---NA---
CAAATGACAATATAGATATAGCGACTTAGTTACTATGACAGCCATATTATCTTTAAGATGATGAGTAACAACAACCGGCAATCAATACTATCACTGGCAACACAGCAGAAAAAAGAATAACCAGAAGTGTATCGAAGTTCTTATATCATTATTTACATTCTGAAACTTTGATCCCTTGAACAAGAAAGGACTAGACAGGCCTGTGCTCAACAAATAAAGACCAGTAAAACGATGAATCACATTACAGTGATCTACATAT
>Dhingra_Pear_16_GATCAG_L001_R1_001_paired_trimmed_paired_merged_contig_136889 ---NA---
CAGATATTGTTTGTCTCCAGGAGGTACACATTCACGCTTTATTAGTTCTCTCACGGTGATATTGATAATTAGAGCATTTCGAGAATGTCTTGGTATGCTCAAGCCAAATTTTTTATTGAATTCATGAAGATCAGGTTATAATTAAGGTTTGAAATACTGGCAAATGACACTTAAGAAAGTGGCAACAATTTTAAAGAACAATGACAAATGTTGCTTTAATTTCTAGCCATATTTGAAGGTATACCTGTCAACTAAATATTTGGAAGCATTGAATG
>Dhingra_Pear_16_GATCAG_L001_R1_001_paired_trimmed_paired_merged_contig_136890 ---NA---
AAAAAAAAACATGGAGGAGAAGAAGGTGAAGGTTTCAACTTTTAGAAAAACAAAACTGCAGTGGTTGTGAATTTTGTTCAGATTTGAAGGTCAAATAAAACCCAGAAAACATCTTTTGTCAAATTTCCATATGCTTTGCAGCCAGGAAGAGAACCCGACCATTTCAATTTTATTCTAAAAATAGATAATAAAAAATAGGTTTTTAATTTCCAAGCAAAAATCACAGAACTCAAGTAAAAACCAACACCCTTTGCCTGCATCAAAATTT
>Dhingra_Pear_16_GATCAG_L001_R1_001_paired_trimmed_paired_merged_contig_136892 ---NA---
ATAATCTCATGCCCTCTCGACGCCGGAAAACAGGAAGCCAATTAGCAAACTTATTCCCAAAATTACAGTTCTCAACCCTAATTAAGTTATAATAGCAAACATGTAACAGCAATTGATAAATACACCCTTATAATCTGTACAGCACACCCAAATTCCCAGAAACCCTAGAATGACAATGCAATTAAAAATGGGAACAGAAAATTAGGGAAATAAATTCGAAAAGTGGATTGAGGGTTTGCAAAGTGAAGCATACCCGATTCCTGGAGGTCATCTTCGCAAAGTCATTGTGCGGCCCAGTTTC
>Dhingra_Pear_16_GATCAG_L001_R1_001_paired_trimmed_paired_merged_contig_136893 ---NA---
TTTAGAGTTCATTCACTTGCATCCGGCTGGTGATTGGCCTATGTTAACTGATGTCTTTGTAGATAATACTTGGACCAATCTAGCTAGGGTTACATTCTTGAAAATGTGACATATATGGAAAAGGAAATTCTATGACATGGTAAAAGAAAGAGTACTAAGGACAGAGGAACTCTGAATAATAGCTGATGATTGAGAACTGGGTGATTTGAAAAGCAGTGACCTATCACAGCAAATATGAGAGGGGATTGTGGGTCCTAACGAAGCATACAGAGAGAGAGAGAGAGAGA
>Dhingra_Pear_16_GATCAG_L001_R1_001_paired_trimmed_paired_merged_contig_136894 ---NA---
AGGCCAAAAGTCATTATGGGCCCTACCTGTTGTGAGTGAAACACGGGCTGTGAAGCCCACTTTCCCTTCCGCCACTCGCCCACACGCCGCACGCGCCCCTTTTTGCAATCAGCTGACAGCCCCACGTGGGGCTGTTCCCTCAGCTTTCAAAGCAAAAGCACGGCTACTTTTTGTAATCCAATGGTCACTTTAAATGGGCCGTTGGTTAATCCA
>Dhingra_Pear_16_GATCAG_L001_R1_001_paired_trimmed_paired_merged_contig_136895 ---NA---
GCTCGGACGAGCGGGAGGGGGCGGCGCCGAGAAGGGGGAGGGATTGAAGGGAGTAAAAGAGGTGAATGGGTTGGCAGAGGGTTGAGGAGGGAACCTAGGTTTGGTTTTGGGGAGGGTGAGTCGAGGAGAGCTGAGAGAGAAAAGGAGTCTATTTGTAGCTTATTTTTAACCTCTCTTAATTATATGTGCTCATATATTCCTCAAGGTGATGCTTACCATATTGTATGACGCTTGTAATTACA
>Dhingra_Pear_16_GATCAG_L001_R1_001_paired_trimmed_paired_merged_contig_136898 ---NA---
AACACTAAATGAAAGCAACTTCTTCAGTGCGGTAAGCTGCCACAGCTCACCCTACAGTGGCTACTCAGCCACCACAAAAGGTAGTGAATGTAATTGATTTAAGGTGAAAACTGAAAAGTATTCAAGCTGGTTGCTTCCAAGTGAAACAGCAGATGTTTGGAAGAGCAAAAGGGGAACATACCTTTGAGTCAAACTCCTGAACGT
>Dhingra_Pear_16_GATCAG_L001_R1_001_paired_trimmed_paired_merged_contig_136899 ---NA---
TTCAGGTTCATGGTTTGTGGGTGCATAAAGAAAATTAGCTTTGTGCACCTACAGGTGAACGCTCACATCAAAGTTCAACTAAGAATCGAACTTTACTTTCATACCAAGTTGAAAATAAAAGGTTTAGAATAAATTTAGAATTCTCTACAATCACACAATTCTCAAATACAACTTCAATTCTTTATTCTTCTCCGAAATATTTATAAGATTACAAATGAACAATACTAGGAAATAAATCAAAATAATCTT
>Dhingra_Pear_16_GATCAG_L001_R1_001_paired_trimmed_paired_merged_contig_136900 ---NA---
TATGGGGTTAGACTCTAAATGACACATAGCTTGTTAAACCAAACGCCTATGTTAATACCTAGTTTTCACGCAAATATTGCAAAAGATAGTGCTCACACATATTGATTGGTTAACAAATTAGGGTACAAATAAAGGTGCCACTTCGGGCATCTTTTGGTGCTCGCTAACAAGGAACAGTAAAGCCTTTGAGAGAATGTAGCTTTCTAAAATTGAGATGAATCCCAATCCTTGTGATGGAAGAAAAGGGGAGGTTTTCCATTTGACTGATTTAAGTATAGTTATCCCACAAAAACAGACAAAGACACCTCCAATCACAATTGAAAGACAAAAGTTGGTATTACCTATATGCCTGACCAGATTATTACAAATTAGTACAACCTATATGCATAACTAGTTGTTTATTAATGGTATACTAAAGCAACTTGAAGGGTGAGGTTTGAGGGTCTTTCTTTGTTTTTTCCTTCTGCTAAGGATTACTGCAAGCATAAGGGATTTGTACATCTTTCCAGTGCACATCTGTTTTTTCATAACAAATGTGTCTCTTAACTAATCACTCCAGCCCATTTTTCCCACAAATTTTT
>Dhingra_Pear_16_GATCAG_L001_R1_001_paired_trimmed_paired_merged_contig_136902 ---NA---
TTAATCTACATAAATCAAGGGACCAAAACTGGATCAGGAGCAGTATTTGTTCCTAGCAAGTAGCAAATGATGATGGCTGATGCACATAATTTGGAAAACAAGAAATATGAATGATTTTAAGTGGTTGCAGTGTAATTATATTCATTCAAAAGGGAGGGTTCGGGACCATAGGAGTCCAAAGCAAAGAAACATGTCAATTTGGGATTGATTTTAATGTAGTAGAGGTGGAGGATGTTGGCAATATAATCTCGAATTTTCTTTGATGAAAATTAAAATGTAAAAATATTAGATAATCTGGGGCAATAATTGAATAATATGATGGAACTGAATGCTTTTGTAACATTTGGAGATAGGAACTTTCTTTCTTATTCCCACCTTGCTGATAGGTTTCACTTCCTTCTTTCAACACTTCAAACTGGTGCTTAGGAATTTTGCATTCATAACCTGCGGAGCACCTCTTCCCGGGATTAATACAAGTATAGATTGAATTGTTATGAGTGTTTATGTAATCTTTCGCTTAATTCAGTTTGATTTTTCATTGGAGATCGG
>Dhingra_Pear_16_GATCAG_L001_R1_001_paired_trimmed_paired_merged_contig_136905 ---NA---
AGCAAAATAATATAAACTTAGCAGTATTAGAGTAACAGAAAACTTGAATAACAAGAATTATAATGTAACTAGTTGAAGATGAAAAAATCACATAAACGGTTAGAAACAAAATGATTTAGAGGACTGAAAAATTTATCTTATTTTTGAACATTCATGATTGACTAAAAGGAAAAAGTGATTGCATATCCCGTAGCATCGTGGTCATAATTATATCAGACACCTGATGGTATCACATCAATAGGTGA
>Dhingra_Pear_16_GATCAG_L001_R1_001_paired_trimmed_paired_merged_contig_136906 ---NA---
TTCCAATACTCCAAAATATCCCTCTACCATATGAATAGGTTTTAGTATTATGAGGAATTCAACGTATGGAAGCAGGGACTTAACCTAGTATTTATATACCATTAGGGTTCCTTATTAGCCGGCCTATTAACAGCTAAGAAAGTCAACCCTATCACCTTGATTGAGTCCTATCATGATGCAATATCTTTGTATTTGAATCTCTAGATGATTCTCCTAGATTAGCTGCAATGATTTAAGACTCCACAATTCTTACCTAACTAGGACTCTTAATTTACTCGAATTGCACATCACTGAATAATCAAGTGATTTGTTCCACAAGTAAACCAATTG
>Dhingra_Pear_16_GATCAG_L001_R1_001_paired_trimmed_paired_merged_contig_136907 ---NA---
CATGTTCTAACAAAAAAACTGAAATTTTAGATGCCATTTATTCTATATTAACTTCACAAGGACGTTAGCCACAATGGTGTCATAAGGGAAGGCAATACGGAAATTTTGGGACCACAAAAATCAAGTCCAAAATTATAAGTGAAGCCTCTGATATGATATAAACACTCTAAACACCCTAGTAGTATGCAGCTAAAACATTACCAGTTGCAGTTCCTATCCCC
>Dhingra_Pear_16_GATCAG_L001_R1_001_paired_trimmed_paired_merged_contig_136908 ---NA---
TCTATTAATACTTTTTTCTTTAGAAAAGAACAGGTCGATTAATAAACACAACAAACATAGAACAAAAGAGAATAAGAGTCTGTTATTTATACTGCCAACCAAAACTGTTTGAGACACCACGACCCAAAACATAGTGAACTTTAATACCGGAGCTAGCTGATGATATTGCCACATTTAGCATTAATATGTTGATGTGGTCTATGGTCTTTGATGTGATCGAGGGCTCTATTTGAGCTGTCCAGGATTAATTACTAAGTTGTAATTAAGCTAATGATTAAATAGTCCATTTAGTTGAAGATTAAGTCAGCTGTATTAATCATTGA
>Dhingra_Pear_16_GATCAG_L001_R1_001_paired_trimmed_paired_merged_contig_136909 ---NA---
CAATGACCGATACAATTACTGGTGCAATATTAGCCTAATTTCCAATAAACTATAAAACCAAATGATCTCAAATCTCAAGGGTAAACTTCCAATTAACAAGATTAGCCTTTCTCCCAACAACTCTCTTCAGTAACCCTTTAACCACTCTCTATTTCCACATTCTTTCCATTTCGACAACGAAAAAAAGTACGAAACTCTCCAGCCAAATGAATCACAAAAGAAATAACCGCGGTGAATTCAAATTAATACTTTAACTATA
>Dhingra_Pear_16_GATCAG_L001_R1_001_paired_trimmed_paired_merged_contig_136911 ---NA---
TTTTTCGCGAGTACAAGATCAATGAAAAACAATACAGCTCGAGAAAGTTGAGAGCATGTACATAAGAAACAAGCCTTAACGAAATACACAAGGGCATAGTTCAATGAATCATATGCTACACGTCACTAGAATGGATCTACAAACACAAAAAAACCGACTGACGAACATAACATTAACCTACAGCAAAGGCTTTCAACAGTTGAACTTATAGCTATACATCATCCAATGTGCAAAACCAAATAAGCATACAAAGCAGCCAACAACATACTCATTTTGAGACCAAAAAAACTTCAGGTTTCTTAGCTTTGATCGGGGTGTTAGCATTTGAACACGAATTAGCGGCCGCAGAATTCTTGGCAGCCTCGCGTGCCCTCTTATCAAGCTGAATGAGACTC
>Dhingra_Pear_16_GATCAG_L001_R1_001_paired_trimmed_paired_merged_contig_136912 ---NA---
AAAAATTTTAATTTTTTAATTTTTTATTAAGTTTTTTGGCGGAAAAATCTGGACTATTGATCTGAAAATCCAACGGTCCTCATTGTGCCGCGTCAATAGCCATTAATTTTAAATTTCAATTTTTTTTTTACCATTGGAAATCCAACGACCCAGAACGAGCCACGTGGCCTCTCTGTCTGAACCGTAAGTGCGCCTACGCATGCAGGCCCCACGCCTTTTTTTCTGTCAGGGATGCGCCCCCACTCGAGCGTGTATCACATGCACCTGATGCAAAAAAAATTGCAGTGGGCTTTGACATCAGATGGCCCGGCTGTTGGGTCTGTTGATTATGGGCCGA
>Dhingra_Pear_16_GATCAG_L001_R1_001_paired_trimmed_paired_merged_contig_136915 ---NA---
TTTATTCTTATACCATCTCTACCTTTTTTTTTTTTACCAATTTTTGTTGGTAATTGTTAATATTGGGAGATGTTGAATTCGAATGGGGAAAAAATGCAGTCTTTTGCTGAGAATTTTCTGGGTTCGTTAACCTACAGCAAACCCATGAGTTAGTTGCAGTTAATTCATATTTTCATAAAATATATGTATATATAAATTTTTATATATAAAGTTTAACTCTTTGATATTGAATGTAACAGATGGTATGTAGGTCGTTTCCTAAT
>Dhingra_Pear_16_GATCAG_L001_R1_001_paired_trimmed_paired_merged_contig_136916 ---NA---
TCTGTTGGACATCTTTCTCAACAAGCATAGAGTTGATCCTTATCAATGTTTTATCTTTGTTTTCAGTTCATCCCCAGGTCCGGGAAGATATGATCCGGTGAGGATCCTTGTCAATTATTTATATATGAAAACGCTCTTAAACTACAAGGTAATAAAAACCCCAAAATAGTAACAAGGATTAGCATCTTAGTCTTCAACACATCTTCTGCCTTTATTTTTCGTCTCTTCTTCAACTCGCAAATTCCTCTTTCTACCCACTTTCACTCAC
>Dhingra_Pear_16_GATCAG_L001_R1_001_paired_trimmed_paired_merged_contig_136919 ---NA---
AAAAATAAGCTCAAAATGCGGCAAAATCGAATAAAACTCCAATCTTTAAACCCATCCATGAATCATAAACCAAATATCCAAATACAAGCAAATCCATGAGCGATTCAGCACAAAAAGAATTCTAAAAATACATCTCATGGATGTTACGTTCTGTTTGGGTGGTGAGAAAATGCGAGAAAAGAAAATCCACTCACGCATGGAGAAAATGGGAATGGCA
>Dhingra_Pear_16_GATCAG_L001_R1_001_paired_trimmed_paired_merged_contig_136922 ---NA---
ATACTGTTAAACTTCAAATATAAATTTTATGTTCACAAGATGAACTTCGTTTGGCAATTTCTCCCAGTTTCATATTTGCATGGCATTTTAGCTATTTGTTTTGATAGGCTCTGTGGTTATTTTGGATAGTGCATGCTCATAGATTACAATTATTCAATTAAAAGCCTGGCTGAAGTTTTTTTTCCTGGTAAAGTGGAACTGGAGAATTTGAAAAATGAAGTTCATCTTGTGAACATAAAATTTATATTTGAAGTTTAACAGTATCCTTGAGATGACAATTGATCGTTG
>Dhingra_Pear_16_GATCAG_L001_R1_001_paired_trimmed_paired_merged_contig_136923 ---NA---
AAATTTCAGGGTTTTGTATGCATTTGTTCGTCTGTTCATTTTTCCTAATATGCTTACCTTTTTCATTTAGTTGCTCGGTAAATTATTCGACGATTCATTTATTTCACTTCATTTCGCTTTGGTGCCGAACACAATTGTTTCCCTCTTGTTTTTGGGTTGGATTTTAAATGCCGATGGCAGTCCGAGAATCCATTAGGATGATTAGGGTATTTGTTTTATTTTGATTTCAGGATCTACGAGTAGAAGTTATTATTATTTCATTTAAGCTGAAAAAGGGTCCAGTTTAATTGGGTATTATTTGAATT
>Dhingra_Pear_16_GATCAG_L001_R1_001_paired_trimmed_paired_merged_contig_136924 ---NA---
TATGCTAAGCAAGCAAATATATAAGTAGTATATAAGTTGCAATTTTTTAAAGACCTATCACAGCCTAAATGCAGAAAATTTTGAAAAATATGGATGGAAGCATTTACGCTCCATTCTGAATTTACGTAAAGAGTAAAAAAGATGACTATAGTATTAGCCAAAGAAAAAGAGTACTACACTAGGTTAACTTAAAGAAACATGGTAATTCGAAAAAGATGAAGACTGTTTCTTCAAAATCCTACATAT
>Dhingra_Pear_16_GATCAG_L001_R1_001_paired_trimmed_paired_merged_contig_136925 ---NA---
GATAGGAGGCCATAACTTCAGAAAATATCAAAGAAAAGATATTAAAGAGTGACACAAAATGATCAATGAAGATTCAATGAAAGAAATATGTCGATGTTTTGTGATGCCCACAGTGACAAAAACAACAAATGAAGTGAACCTACGGAGTGAGCAAAGTGCCTAACTTTTAACCAAACAAAAGAATGTTTTGAACCGCTTCAGCAGACTTAAAAGATATTCAAACATTTTTGCTTAGGTTAAGCATATCATACAAATATACACACAAACCAAAAGGGGGAGGATCAACTCACATTTTGAGTACCACGGAAATTGGCA
>Dhingra_Pear_16_GATCAG_L001_R1_001_paired_trimmed_paired_merged_contig_136926 ---NA---
AAGTGGACTTTCTGGGTCGGGGTATGTCAACTAAACCCAATAAAAAATATAAAGACTAAATTGACCATATGCTTATACTACAAGTACCATCTTAACATTTAAGCCTTTTAAGAAAGAGTCCACAAAACTTACTTTTGTCCTAAAGTTGTGAGCTATTCAGATTTCTTTGCACTTGCAGCGTAAATGTGAATACATGTTGTAACTTTTGTCCTAAAGCATTTTAATTAGATTACTTTTGTGACATCCCACATCGTCCAGATGAGTGATCCTTATATGTAT
>Dhingra_Pear_16_GATCAG_L001_R1_001_paired_trimmed_paired_merged_contig_136927 ---NA---
GTTTGGGACATAAGAACAACATTTAAAATTTTCCAGAGGCTAGTAGTTCAAACCACCAAGGATTCTAGTTATGATACTAATGTTAAGCACATAACTAAATAAATTATTCACGGCAATCTTATATCCTTATGTGTTACTTCGAAGCTGCATAAGTTATAAGGCCTCAATTATAATCAACGGCATCTGATGATATATGTAATTTTAATTATTAAAGTATTTATTTCTTCCAAAATTTAAATATTTCAAATTACCCGTGCAAGCATTGTATAAACAATCAAAATCATAGAAGCTAATTACCCAAGAATTTACAAAAAGGGCTAACTGCAGCATTATAGGAGAACCATTGCACAATGAACAATGAACTTACAACAATTTTGGGTGACAGCTGTCCCATTCAAAGCTCCATTCAACTGAGGTG
>Dhingra_Pear_16_GATCAG_L001_R1_001_paired_trimmed_paired_merged_contig_136929 ---NA---
AGCATCGAAAGTCTTTGCGATGTGTTTCACCAAGATTAAGCTGAGACGTGATCGACATTGGCCGGAAAAGTAGCCTGAAAGTGGCCTGACTGCCACGGTCCAAATTTTCCAGAATCTGGAAAAGTTCTTCCCTGATTTGTTTTCTTGGTTGTGCACGGTGGAAAGTTGCCGTGAAAAATGGTAAGTGAGGGTGATGATGGTTGTCCGCCGCGAGAACGATGGTGGTTGCACAATTTTTCCACTATGAAATGGTCATGGTGGTTAGCTGACTGCCTCTGTGCTGTGAGTGTAGAAAGAGAGAGTCTGGGATAAAGAGAGAGAGAAAGAGAGAG
>Dhingra_Pear_16_GATCAG_L001_R1_001_paired_trimmed_paired_merged_contig_136930 ---NA---
CCTCTCACTTACAAGACAGGAGAATAACTACATTGTAGTATAAGTGGCAGCCCTTAATCTTTTCTTAAATTTTAATTTCGACGGAGTCAGAAATGCAAATTGAATAATTGCTGCCTTAAAACTGGGAGGAAGATAGCAAAAGAAACGTCTCAAACAAAACACAAAGGAGGGATGAGCGAGAAGTTGGAGACAGTAACAACTACGAAATTAGATAAAT
>Dhingra_Pear_16_GATCAG_L001_R1_001_paired_trimmed_paired_merged_contig_136932 ---NA---
ATGATTTCTTGTTTTGTTGTGATACAAAGCCAAGTCGACTCTAAGGAAAATGTTTTAGAGTCCAACTATTTCCACGTTGAATCCCATACATGCATTGAATCCCCTACGTGAGAAGAGAGAATTGGGAATGTCGTTTGGTTGCTTAACATCTTCCAGAAGATAATTGTTCAAAGTCATAGAAGTTTGGCCCATTTTGATTCAGATTAGGTTTACCATGAAAAAAATGCCCTTTATCTTTAAGATTGAGTTGAAGTTGGTCTTGAGCTAGATTCAACCTACGTGTTTGGTGACTCTAATTACTGAGAAAATACCTGTTCACTTCCATATCGGTTAATTCATTGAAT
>Dhingra_Pear_16_GATCAG_L001_R1_001_paired_trimmed_paired_merged_contig_136933 ---NA---
CAATAAATTTGACAAGACTCAAGTTTCATAGGTTTCATTTTGGGAAAGACAACTTCTCAGGAGTACAAAGACTAAACTGCTAAGCAAACATGACTGTCAGCATGGTACTACAATATGAGGTGCCCACCTAGGAAACCTCAAAAGAAATTGCACCAAACATAGATAAATATGTTAAAGGAGGATTCACCATATTACACAAGAGAATCTCCTTGACCCAAAGTCCTCAAGATCCCCATTTCCAGCCCAGATACACAGTTAGAACCCTCTGCACCCTTCAGA
>Dhingra_Pear_16_GATCAG_L001_R1_001_paired_trimmed_paired_merged_contig_136935 ---NA---
TTTAACGGTATAATAGGGTGGTATTTCTTTTCATTCATAAATAAGAGATCTTAAGTTCGAATCTCGTAGATGATAAATTCAATACCAAATTAAGTTGTCCATTACTTGAGATTCCATCATAAAAGCAATTGATAATATAAGAAGTAACTTAATTACTTATAAGCACATATAAAATTACTTTTTTACCCGATTTGAAATTCACTTTTAACATCAGTAAACCATTTAGAACTTAACCTATGAATTTTTATTCACTGTCTTTTCATATTAGAAAATGATGGAGGATAAAATGTCTACATATCTAC
>Dhingra_Pear_16_GATCAG_L001_R1_001_paired_trimmed_paired_merged_contig_136938 ---NA---
AAAAGAAGGATAGCCAAGTTAAAGATTGAAGATGAGTCAGCCATTGACGGAATTATCCCTTGTAATCGCTACAAGCCAAGAGTTAGTTTGTGAAGTTGAGGTTTGATTATCAGAGAATATGAAAAACGTGGGCTTTGGTTACTGGTTAGTAGGTGGAGTTTGAAGCCAACTTAGTGGGGATTTAATTCTATTTGTGAATTTGTTGGAGCTCTCTAAATTGAAGTTTGAATATTTCATATATAATTAAGATTAGATTAAAATATCGCTTGAGTATATGTTTGATTATTATCAACTCCCCTCCCTTGAATAAATGATTATGAGAACCTTCCAAGATATTGGGAAACTATTTGCTTCGAACGTACCCCAAAAATCACCAATCATTTGGTGTCTAATATCAGCCTACACATACACACATGCGAATCAAAATATAAAAGAGTAGCAAGTTAAGCTCTCACTTCTAAGAAATTTTTTATTGTGACCGGAATACGAGTGGTAAACTACGTGTTTTTGTACAAGTGGTGAGAATTTTTATTTTTTAAGTTATTAACTTTTTAACACACATATCCCACCATTTGCATAATA
>Dhingra_Pear_16_GATCAG_L001_R1_001_paired_trimmed_paired_merged_contig_136939 ---NA---
GGGTCTGTAAGAATTTCTTGATACCTGCATATAAATATAGAATGGCCATATATCAGACTTCAATTCATGTATGATCATGCCGAACTTATCAACTCTATAGACCTTGATATCCAACCAAAGATGTGGTGACCACTTCCATTCATGCAAGCACTGATTTTCGTCACCCAAAGTCTGATTATTTTTAGAGAAATTTTATTTGGACCCAACCTTTTTATCTCTACACCCAACTAACAAATTTTCTTGACT
>Dhingra_Pear_16_GATCAG_L001_R1_001_paired_trimmed_paired_merged_contig_13694 ---NA---
TACTTTCGGATCAGAGCCTACAATTAACAGACGTGTGAAATGATAAGTTTCTGCTACATTACTTTGGCAATAGAAGTTACATATGACATAAATTCTTTGACATAAACAGCTCAATCTAGAGAACTCGCGGCAGATTGGAGAAGGCAATATTCCTAATTCAAACAAATGTGGCTAGAAAGACCTACTTCGTACAAAGAAATACTCAATTATTATGGATTAGCAATAGCACCAGCATACAGCACCATCAGCAAACAGCTACCTGAGTTTAATAAGCCCAGTGGCATGCATAACTAACAGCTTTTGAACAAGTATTCAAGTAAACAAAACAAAGATGTCATGTAAATGCCTCAGCCACAACTGCATTCGTACTCACCACAAGACATTACAATTTGATTGAATTTGAGACACACAAAAGATGTCCAATCCAAAGAATATGGTAATGGAAATGATTGGACGCTACATCATTCATACAGGAATCAAGGATGGGGTGTAAAGGGAAATCATATGATATGTAATGTTTGGGAATCCATATAATATTAGTTTAAACTGGTTCCTATCATGGCTAATCAGATAAGACTAACCTGTCGATTC
>Dhingra_Pear_16_GATCAG_L001_R1_001_paired_trimmed_paired_merged_contig_136942 ---NA---
AGATCGTATACACTTAAAATCACAAAAAAACAAACGTGCCAAATAGATGAAACCCCTGAGATAGAAGCATGTCGAGGCAAAGTCTTGATGGGACTCTACTTGTTTGGCATCTCCTTGATTATCCTCTTATCCTTTAATTGTCAAAACTTCATCTCCAACCAATCTCGGCCTTTTTTTACTCCAACAAGGATTCTGAATTTGATCTCGTTATAAGACTCATTCATCTTTATCTAATTAAGCGGGCATTATGATCCTTGGACAATTCATATTTATCCAAGGCTTGAT
>Dhingra_Pear_16_GATCAG_L001_R1_001_paired_trimmed_paired_merged_contig_136943 ---NA---
ACTTCCTACTATATGTTTAGGCGAATGTTAAGGGTTCACATTATGCTCCTCATCCTCGAAATATCCTCGAACCATGAGGGCATCCTCGAGCAACAGTGTCACTGCATGTTAGTCTTTCCCTAATTCCCCATCTTACCAATGTACTGAAACATGAAAGACAACGGCTTCAAAACACCGATCTGGACGTGTTTGGGCCTATAATGACAGTTTGGGACGAGGAGGGCTGACTTGAGAATCGCGAACCTTGCCCCAATGAACATCTTCAGGCCAATGGCCTTCAGCCCATAAATAGGGCCGTTGTAATCAAGCCCTTATGAAGAAGAGACTTTGGAAGCGATTAGTTGGGGCTCGGTCAAGTCCTACACGAGAAATTGCCAAGAGATCAAGCCTTG
>Dhingra_Pear_16_GATCAG_L001_R1_001_paired_trimmed_paired_merged_contig_136948 ---NA---
GTTTCGGTTGCGCCAATGGAAAGGTAACGCTTGATTTTGTGGTTCAGGTTTAACCATTTTGTGGCTAGGAACATGAATAGTTCGTACTGATTTGTTAAAGATTTCAAATTTGGGGGTTTTGCAATGTGGGCCTGTTTGGGTGCAGAGGAACTGCTAGGAAATACAAGAAATTTCGAATTTTTATTTTTTTTGGTATTAAATGTCTATCCTGTATGTTACAAATAAAGAACAATTATTGAACTTTCAGTCAATTTATTTTGTTTTTGGTCATTGTAAGGATTTTATTTTTGGCTAAAGTTGTTTATTAAGAATTAGAGGAAGAACGAAACAGAAAGGAAATTCAGTTTATCCGAGAAAACACACAAGCTTCCTGAATTGTGTTCCAAGTTGGTTCCATAAGGCTGGATGCACTGGTTTGAATTAGAAAAGTACCAATGGCCATTGGTAGAGGATAAATGTCCTTAGAGTCCAAGAACCAAAAACGTTATGAGCTGCAGCCC
>Dhingra_Pear_16_GATCAG_L001_R1_001_paired_trimmed_paired_merged_contig_136949 ---NA---
CTTGAATTTGATTTGATTTGATTTGATATTCTTAAGCTATTCGCCTTGGTGGAGGCATGAGCTATCCCTTTGCAAGTCCCGTGCTTCGTCATGTTACTTTACATCGCCAAGTTCAGTAATGGCGCCTGTCTACCATCATCCGGCTAGTCTTCACGTCGTACACCTCCGTCAGAACTAGCTAGTAGGTACCTATAACCGATGAAAAACCCTGTAAAAACCCCCGATCGGGAAAGCGGGGGAAACCAGGGAAAACCAATCATAGCGTAGGGATCCTGTCGCCACCACCTTGTAGGGGGCATTGCCCGAGCACATTACAAGGTTCATTTTAACGTAAGCGTACAGGGTTGGGGGGTATGGGATTCGAACCCATGATCTCTTCATGTCGCCAGAAATGGGTGTATACATAGCTACTTCATGAAGG
>Dhingra_Pear_16_GATCAG_L001_R1_001_paired_trimmed_paired_merged_contig_136950 ---NA---
TACGATATTCGAACTCTAATACACATACTAAAATGAAACATATCAATCCCGTCAACCACTCATATTATAATGTATACAGAAACATATATTAAAAAAGGGAATCATTCTTCTATTCATAATAATCCCAAGTTGAGAAAAAATATGAGGAAAAAATCATATTAATTATCCTACATGTGAAACCAAACTAATTACCAAGACTTTAGTCATTGCCTATAGGACTCACAGTATTTCACTCAACTTCCACTTCTTCTTTCTTCTCCTCCTCATTCCACCATTGCTATCCTACCAAAACCTAATGACTTAACTCAAAATTTCCTTCTCTTTTCTCATTTTCTTTCAAAAGAGAACATTATTTAAAGGCGGGC
>Dhingra_Pear_16_GATCAG_L001_R1_001_paired_trimmed_paired_merged_contig_136951 ---NA---
GCTATTAACACCTTTCTTTGATTGCGGCTGGTGTACATGCAAAACAGCGTTGACGTTAGAAATTTGTACAAAAAGAATAACATCATCAGTAACATGGAAAGTACAAAAAAAAACAGTATCAAGTTGTGGTCGGTACAAATAGAATTGTGACTGAGCCCAGACAACTTTAATGCTCCTAGATTCTTGAGCAAGCACAGAAACAGAAACGGAGTTTTATCAGAATAGAGACATGAACACCTACACTAATTTT
>Dhingra_Pear_16_GATCAG_L001_R1_001_paired_trimmed_paired_merged_contig_136952 ---NA---
CGTCATACTAGCTGCAACTGAGCTATTACTTCCTCAAATATCTCGCGAGTTCATAAGCGTATGGCTTAGTACTCATTGCGGACGTTAGCGCCAGCAGCTTCACGCTTGGCTTCACCCTTCTCAACCATTTTCTCGTTCTTCATCATCTTTCCTCCTGCTGCCATGAGCTTCCCCAAAGTCGAGTCGCTCTTCTTGTCGGACTTCTCGTTGTTGTCATGAGCCGAGTGGGCAGCAGATTTGTTGCCATATCCAGC
>Dhingra_Pear_16_GATCAG_L001_R1_001_paired_trimmed_paired_merged_contig_136953 ---NA---
GGGCCCAAAGTATTTGGCCCAAAATAATACTTTGGGCTGAGCCTAGAACTATTCTTGATCCAATAAGGAATATCGGGAATGTTCTTTGCTATGGGCCAAGTCTATAAGAGTTCGGCCGAATCTTATCAGAAGATGGTTTTGCCTGGATAAGGGTGAAGTGGTCGAATCCTAGTGTAATAAGGATTCTTTAGAAGTTAAGGATGCTTCGAATCATAAAATATGCCGAGAATCAAGACTTAAATCTGAGTGATTAAAGAGCTTGATTCAAAATCCTATGGGAGTTAAGATTGGTCGAAACCTAATCAGATTAGGATGAGGAATTCTAGTCCGAGTAAAATT
>Dhingra_Pear_16_GATCAG_L001_R1_001_paired_trimmed_paired_merged_contig_136956 ---NA---
AAAGTAGAGCGAGAGAGAGAGAAAGAGAGAGAGAGAGGGTTACTACCTTACTGGTACAAAAGCAAAAGGGTTGCGAGAGAGTGCCACTTGTCGAGCCACCTCAGGCCACGACGTCTTCGCAAAATCGAGCTCCATATATCTCTTCGCGCCACGTTAGCCGAACGCGCAAACGGGGCCTCGCACGTGGGGGGCGTGGGAGGCACCACACACGTGGCCGGGCCTTTAATGTACACGTGGACTTTTGCCTACTCTGCGCTTTTTCGATGCCGTTAATTCGAGTGGCTGGCTGGATACGTGGCGGTGGATATTTTTCGTTACCGCGCGGTGA
>Dhingra_Pear_16_GATCAG_L001_R1_001_paired_trimmed_paired_merged_contig_136957 ---NA---
GCCAAGGCTGCGTTACTTGTACCCTAAACAACGCGAAAATGGAAACGGAATCAAGTAGGTATGTACGAGTAGTGTATGGCTAAGATAGTTCCAATATGTATGTGTTCGTATTGCTCGATTTATGCAGTGGTGATCGAGCATTGATTCGTGCTGGAAGTTTGCAAGTCTAGATAATGACACAAAAATGTGACAGCAATTAAAAATCCAAAACCAATCTTTTGGTTCTCCACCTTTTTTAATGTCTCAAAACGCGTAAAATAAAATCCAACTGGTTGGTCGGATTTGCCATCTGATACTGACCCTTAAACCTAATGAAATGGTAGTATCGTCGGTGGCATTAATCTACTCCGACTGTTTAAGACAGGACAGAAGAGCATATCATCCTTCAACAGTTGCATCCTAATCGCTCGAAAGCAATTGCATCCTA
>Dhingra_Pear_16_GATCAG_L001_R1_001_paired_trimmed_paired_merged_contig_136958 ---NA---
TACCGGTATCGAAATGGTATGAATTTGGATCTGTTGTGAAGTTTGGCGTAAGTGGATGAATAGAACTCAGAGATGTAGAAAGTATATGTGCCCTCAACAATCCATAGAGCACGAACAGAGTACCGGAACTAGTTAAAAAAAATTAAAGGCCTACAGGTACTATTATTGCGGGGTTTACTTTCGAATATGTAGAATTTGGGGGTCATGGAAATTTCTTAGAAGAAACTAAGAACGATGCATTACACCCCTATCCCTCCAGCAGGACTGCTCCAGGTATTTAATTCTCTCTAGAAACTAAATATTTAACTGGTGGCTAACGCCCAACTAAGTAGGCAAAACCATGCTACATTAATATGAG
>Dhingra_Pear_16_GATCAG_L001_R1_001_paired_trimmed_paired_merged_contig_136960 ---NA---
TTGATTAACGTGATTATTACCAATTAGTGAGTATGACACGTCACATAATTTGTAGAAGTGATCCAAAAAATTAATTTACCTAACACTACTTGTAAATTTGTGTATAAGAGTTGATTTTAAGTTTGGACTTCAAGTGATTAGAACAAACTCAACAAAAAAAATCAAATGAGCTAAAGCCTAAACCAAGTAGAACTCGTCAAGCCAAACTAAAACCAAGCCAAACCGGTCATATACTTCAGCTCATTATCGATTTTGCCGACAAATCGAATCGAATC
>Dhingra_Pear_16_GATCAG_L001_R1_001_paired_trimmed_paired_merged_contig_136961 ---NA---
ATGACATAAGGGCAATGCCTGTCAAAAGCGCAAAAAATGAAGCAGCCTGAATATAACAAGATTAAGTAAAGATTGCTAGCAGACCAGAAAGGATTAACACATTTAAAAACATTGCAACAGGAAAGGAATTCACAGAGAATAATCTCCACGAGAATAAAGACAAGTGGAGATGGATGCAATATGGCCCAATTAAACTTAAGGGGAGCAG
>Dhingra_Pear_16_GATCAG_L001_R1_001_paired_trimmed_paired_merged_contig_136962 ---NA---
AAAAAAAAATGACCTCTTTCGACTTTTCGGCAACCCAAAATCCTAGGAGATTTTCTCTTCCTCACAATTATACTCGGAGATTTTCTCTCTCTACCAACTTCTAACATCCCAACTTCTCACATCCAAAAACCCCCAATTTCTAATGTTTCAAATCGCTTCCGTTGCCTACGTCTTTAGAGACAACCTCCCAAAAGTCCCCAAAAAACTAATACCAAAACACCTTTGACAGGATGGCCTTGTTGAGTACTCCAACCTCTCTCCCAATACTCCTTGGCCTCCTGTCCATCCTCCTCTTCCACCCCATCACCACCACCTCCGGCATTCG
>Dhingra_Pear_16_GATCAG_L001_R1_001_paired_trimmed_paired_merged_contig_136963 ---NA---
ATCATCTATAAAGAGAGAATTTGAAGTGGAACATTTAATATTGATAAAAGAAGTATTACTAGTGTCACGGGATGAGATTCTGAGGTTCAAACACTCTGTGTGGCCTTAGGCTCGATTGTGCAGCCTTAAACTCAAATGCTCCCACGAACAAGCTAAGTAAGCTTTCACACCTAACAAATGGATCAAAAGTCAAAAAACATAAGAACTATACGATAAGAACATGAAGAACACACAAGAGA
>Dhingra_Pear_16_GATCAG_L001_R1_001_paired_trimmed_paired_merged_contig_136964 ---NA---
GCGCGTATAAATCACGCATCAGGAGGTTAGAGGGTAATATTGTATTTGTGATTGTGACTTGTTAGTACATTTAGCCACTTAGTCTTCCATAGAATGTAAGAAAGCTTTTGTGAGACTTCTTCACTTTACTAAGAAATCTGAGAACCATTTCTACTCTTCTATTTCTCTCATATTCTTTGTAGTTTTAGAATCATATTTCTGTTAACATGGTATCATCGCCGGTCTTGGTTTGTCGCCATTTCCGATCCAGAAGAATTCTTCCGCTGTTATTCATTGTGGGCTCTGGGCGATCAGAGGTCAGACGACTGGGTTTCTGGCGTTTTGGAATCGCACAGGCTTCAGATTTTGGGGAT
>Dhingra_Pear_16_GATCAG_L001_R1_001_paired_trimmed_paired_merged_contig_136965 ---NA---
CCTCCTTTTCGTCGCTTAATGGTAACGAATTCCCTCTCTCTGGTACTTCCGATTTTATCTTTATACCTGTTTGGGCTGCTACTTTTAGTTTCAGATACCAAATGTTGCGAAATTAGGGTTTCCGAATGTATGTAAATTGTATATATTTCTTGCCAATTTTAGTCTTCGTTCTGGAATTCACTAAATTTCTGATAGATTTGAATGATTTGGGTGTGCAATTTTACCATTGTTGGTTTTGATTGAGCTGCGTT
>Dhingra_Pear_16_GATCAG_L001_R1_001_paired_trimmed_paired_merged_contig_136966 ---NA---
TTGCAACAGCATAAAAAAACATAGAGTGTGGTTAAGGAGAGGTTAAAGCAATGGAGCTTGCAACAGCCAATTTGAGAAAAAACAATCAAGAGAAACCATTCAAAAGATTCATCAGCATTAGTAATGAGTTGAATGAAAATTGTTATCATACTGCACTTGACAAAGAACAACATTTATGTTTTAACATGAACATCCTTCACAAGGTTGAATACACACCGCAAAGTGACGCTGTTTGAGATA
>Dhingra_Pear_16_GATCAG_L001_R1_001_paired_trimmed_paired_merged_contig_136968 ---NA---
TACATTTTCAAAATTCAAAATTCAAATAGGTCTTGAGAATCTGCCCACTTGACTGGTTGAGACAAAATGTATGATGAGTTGGAACTTGTTTCTTTTTCTTTATTGTGCAGCAAAGCTGCTTCTGCCATAAGCTTGTCAGCCAATTCTTTGAAGCTATGAGGATTTCTTTTTTTTCTTCGAACTTGATTTGGATGATCTAGATGATTTAGGTTTTCTTTTGAAAGAAGATGAAAGACTAATGTCGGATAAAGATTGTGTTTGTTCTGGAATTTCTGGCAACGTCTTTGTTGTTGGTGGAGATACCATCGGGACAGGTACAATGGGAAA
>Dhingra_Pear_16_GATCAG_L001_R1_001_paired_trimmed_paired_merged_contig_136969 ---NA---
GCACAGCTTTGGACACACTGGAGGTACGGTTAATATCTATCCTATAAATATTGCTGAGATTGATGGCATTACTCAATGTTGATGGGTTCATCTAGAAACCATGATTCTCTCGAATTTTCATCTCTTTGTTTCCTGCTTGTGTTTGGAGTGGACTTCATCCTCGAAAGTTGAAGCAAATCATTTTTACGACTCCACAACCGTTTGTTTCTCTCTGCAGGTTTCAGTTGTCCATTTGTTCCATTTTTGCCTG
>Dhingra_Pear_16_GATCAG_L001_R1_001_paired_trimmed_paired_merged_contig_136970 ---NA---
GATAGGAATTAGTAGTGATTAACCAGTGAGATCTTCATATCATTCCATGCACAATAACTTACCAATTGATTTAATATATTACATGTTGCAAGGATTTAATTTCAGGATAATTGATTAAAGAAACAGAGACTTATTCTATTACCGACTAAACAAATTAGAACACCATAATCCTCAAGCCAAAACACATATTTGTCTGGGCACATAGAGAATAAAGTTGTGT
>Dhingra_Pear_16_GATCAG_L001_R1_001_paired_trimmed_paired_merged_contig_136972 ---NA---
CTCTTCTCCCGTTTTGCTTTCTTGACACTGACTCTTGTTCTACCAACATCCATTTCTTGCCCACATTTTTCCAACTGGCACTCTCACCCTTTCACACAAAAATTTCAGTTTTCGACAAGTTTTGAATTGTTTTAACTTGTGTGTATTGCCATAGGTTCGATTTTGGAAATCGTAACTAGTGTTTATACTTGTAGGGCAGTCTCTCTCTTGTACATTTTCGGTTACGGTACAAGGATTTTACACCCTAGTAGTGAAGTTTGAGCAATAT
>Dhingra_Pear_16_GATCAG_L001_R1_001_paired_trimmed_paired_merged_contig_136973 ---NA---
CCCCAGGTGTTGCTGACTTGTCCGTTGATCATCTTGGTGTCCTCGTAGAGGGCGGCCCAGCCGCCAGAGGTACCAGTAGCAGTGGAAACGTTGACAGAGCTGCCGTTGGTGATTTCGTAGGTAATCAGGGGAGCCTGGGCGTTGACCCAGGAGCCGACGGGGCCCCACATGACAAGGACCAGGTCCTCGCCAGACTCGTTGCTGAACTCGGTAACGTAGTCACCGTCGTTGCCAATCCAGGAAGCGTGGCCAGCATCGGCGGACTTGGCGTTCTGACCAGTCAGGCAGCCGAGAGTCTGGAGGAGGGATCCGAGGAGGCCGCGTTCTTGAACGACGGGCTTGGGGATGGCGGCAGCACTGCTGAGGGCCAGGTTGGCGAGGAGAACGGTGGGAAGGTTGAAGCGCATCTTGACGGCTGATATAACGATTGTGTGGTGAAAAAAGGGTTGTTGTTTAAATGTTTTTTCGTTTGATAGTGGTGGTAAGTGAATGTGGAG
>Dhingra_Pear_16_GATCAG_L001_R1_001_paired_trimmed_paired_merged_contig_136974 ---NA---
GTACCATGTACATCCAGATCTCTGTGATGAACTTATCCAAAAACAGAAAAGCCTCCCGCCAATTTTACATAAAAACTCCATACGACTTTACATGTATTGAAAGGCATTCGAATTGGTTGTGCATATGGTTTTGCACTTCTTGTTACAACTGCTCTTCTAAGGTTCATACTGCTTTCTATTGTCTTATGGCTTGTCAAGTGTAATTGGATTTTATTGTATAGGTGTATGATTGGACAATTCTTATGTTTTGTAAGGA
>Dhingra_Pear_16_GATCAG_L001_R1_001_paired_trimmed_paired_merged_contig_136977 ---NA---
GTTATTGTTCCCATGTAGCTGATAATGTATAATTGTCAGATACCAACCAATAAAACTTGCAACTTCTAGAATAAAAATAATATGAAGGAGGCTAGCAGTGTTCAATGTACCAACACCCAACCCATAAATTTATTATTTTTTTCGTAACGAGATTACAGGCATCCAAGACTTATTGAAAGGAGAGAAGAAGCATTCGGAATTATCTAGTAATCGTCTATAACATCCTTAACGAAATAAAAGTTTAGGACCTACCGGCGGACACTTGATTCTTCTGTTT
>Dhingra_Pear_16_GATCAG_L001_R1_001_paired_trimmed_paired_merged_contig_136978 ---NA---
TAAATCTCAGGATTGAAGAAAACCTATTAAAGCATTCAAGATAAATTAGCAGAGAGAAGGATTCAACACATGTATACGTGTATGTGTAAGTATATGTATATGTATGTGTATGTATATGTATATGTTATTAAACAATGATCTTTTCTTAATTTCCAGTGATGTGCTCCATATAAGATTCAATCAACTAATGATCCCTGAAGCCACAATTTCTTAACTAACATAATTTTCAACGGTTAGCATTCTCCTTGTTATATTAATGTTGAGTTTTCAGTGGTTCATACTTCATAGTCTCTTAACTAACATAATTTTATATATATATTTTTTTATTCGGGACACATTTGAGTTTCAACTGCCCATCACAGCAGCAAGGTGTATGAAACCTTATC
>Dhingra_Pear_16_GATCAG_L001_R1_001_paired_trimmed_paired_merged_contig_136979 ---NA---
ATGATCCCACCTTAAAAATAAAAAATACAAAACAGAAAGGAAAAGGAAGAAATAGTGACATGTTCACTATCATGTTTTGTTTTCATCTACTGGTATTACTCACGCTATTTCTTTCTCAAGAATATTCCCATTCATTGCCCTCATTAAAAAATCACCATTTGTCAACTACTGCGTTCTATTAGAAACTACATAAAATTTGATGGTAAAATAAATAACTCTCCTACAGTGACATAAAAAGTCTACCTATCAAATCTCGACATGAAAAATGCTCTATATT
>Dhingra_Pear_16_GATCAG_L001_R1_001_paired_trimmed_paired_merged_contig_136980 ---NA---
CAAGAGAGAAACTACTCTGATTTAACACTTAAAAAGTCTAGAATGAGGGTTCCTAATAGCGTACAATTATTTTAAGAGCGTAACTTACATTGTGTTTTCTTTCTGTTAAGAGTGTACTTATAAAGTTACTAAGAGTCTGGTTTGACGAAGATGAACATCATCTATCAGAAAGTAATATTATTTAAAATTCTGTCTTTCCCGTAATCAACTCTATGTTTGGATAGTCTCCATTATCAGTTTAAGTCATTGTAATTTC
>Dhingra_Pear_16_GATCAG_L001_R1_001_paired_trimmed_paired_merged_contig_136981 ---NA---
TTTTCTGAGTGAGTGTGTGCTTTCGGAGGGAGGAAAAGAAGAGGGAGAGAAGCAAATGAGGTTTGCAAAGAGTGACAAGAGCTACAGTATGCACATTAACAACTATTAGTATGTTCAACATTTATTGACACCCGCGCAAGGCCGTGAGTGATTGAAATAAACAAGAGAGAAGTAATTAAACAAATCTTTCAAATTTTCAGAATATATTGGTAAAAAAGGGAAAACTCCTGATTTCAAATCTTTCAAATTTTCAGAATATGAGGTTATTTATAACTATTTAACACAGAGAGAGAAAAATTCGACTTTTCCATACAACTGAAGAACAGATAATTATCACATGAATCAATATGACCCCAA
>Dhingra_Pear_16_GATCAG_L001_R1_001_paired_trimmed_paired_merged_contig_136982 ---NA---
TTCTTATCAATCTGCAGATAAAAGGCAAATCCTAATATTAACAGAAGACACTCGATAAGTTAAGAAATAACCTTTTAGAAAATCAGAAAATTAAAGTATAAATTCAGGTCCCTTCAAGCATCAGATACATCACCAGTGAGAAACCTATGTTTGGCAGGAGGGGGGAAAAGCTAATGGAAAAAGAAATGTAAAAGGGTTAGGATTCCCATAAGCACTGTAGAGGGTAAGGTAAGCATCTTACATACAAGTTCCGGAATTATACTCTTTACAGTCACGGTTTTTATTCCCTACCAAAATTGTCACCAAAAGTTTCAATGGATCATGCACGGGGGAAAGTGATCTGATGGAAATCAAATGATAATCATCACCATTGAGCAGGTGCGGGGTTCATTACAAACCACTACCAACTTATTGAGTTATCTATTGGGAAATTAATCTCTTAAGACTACCACCTCATAAGCTCATATATACAGATTCTATACGTATAGAAAAATAAAAATAAA
>Dhingra_Pear_16_GATCAG_L001_R1_001_paired_trimmed_paired_merged_contig_136984 ---NA---
CCTCTCTATTTTGGTCTGCCAATGTTCAGAGAAGTATAGTTTTCAATTCTAACAAAGTTAGTCCCCAGCCTAGACTTTCACCCTTTTAAAATTAATGACAAAAAGGCATGCAATTTAGAATAATAGTGAAATAAGGAGCAGTAATAGGCCATACATCATAGAGACTATACAAATAAACCATATAAATTAACCATAGCTCAGTTTTTTAGGAAGAAGCTGAAAGAGCAAACAGGGAAATTAC
>Dhingra_Pear_16_GATCAG_L001_R1_001_paired_trimmed_paired_merged_contig_136986 ---NA---
AAATACAACCGCGTATCATGCATTTGCCCAAAATGCAGTTTATGTTAAGTATTACGCGGAATATAACATTTTCATAGGCAAAATGAACATGTTATGAAATTTCATTATTCAATATACAGCCCGGTGTGTGGTTCTGCTCGCCTAATCCTCTATCGCACGCACTAGTGCCGTTAATTAAAGTAAATTAAAATAAAGAAGCAGGTCCTTGTATTAACTACATTTTTTAATTGGTGAATCTATCAACTGTAGTTTGAAGGATATTAAATAATTAAACAAGAGTCGGAACTCGGAAGCCAAAGAATCCAATCCGAATTTGTTTCCAAACAAATCCACACTTCAAAATAGTTAATAATTCAACATTGGATTAAGCAAGTCAATGAAATCAAATTATAATTCATACAAATTCAGCACAAGATCGAAAATT
>Dhingra_Pear_16_GATCAG_L001_R1_001_paired_trimmed_paired_merged_contig_136991 ---NA---
ACCATCGAAAAGTAACCTAAACAGTGTTGTCCTCTCTCTCTCACGTATGGACTTTTTCGTATTTTCGTTCTTTTTGTTTTTTAGGACAAAAGAGAATAGCAGATGTGTGTATGTGTGTAACACATTAAAGGTTCATACACTAATCACTTTATATATGTTACCCATCACAACTCAAAAGCTAATTAGCTTGATTCTCTCCCTCTCATTTCACAAAGGTTGTATTATCAAGGTTATCCCTTGATACCCGCTATTAATTTGCAGTATTTGATACTCTTGAAAACTAGTTAATCACTCTCGTATAGATATTAGTTCTACAGAAATTAATCATAAGTTGTTGCTTCTTAAAAACTAATTTAGTGATAATCTTTCTCTGTTAGTGCTATTTTAATAATTAGTTACCTAT
>Dhingra_Pear_16_GATCAG_L001_R1_001_paired_trimmed_paired_merged_contig_136993 ---NA---
ACGTACAAATATATGAGTTTGAGTTTTTCTTTTAGTTGGAGTTTTGAGCGAAATGAATTGAACTCCATTGCTGTGGAAGCCAAGAATCTGCGGCTCTCTGCGTCTCTCTGTCTACATTCTAAAACCGCTTTCTTTTTCTCTCAGAGATTCTCTTGCTTGCTTTCTCTCTCGGCCCTTTAATTTTGACGATGCCTGGTGCCTTGTTCTCCTCCCTCTTTTCTTTCGAGCCGTCCGTCGCGTAATCTCTC
>Dhingra_Pear_16_GATCAG_L001_R1_001_paired_trimmed_paired_merged_contig_136995 ---NA---
CAAATGTGATTTACCTCCATCCGTTTCCAGTTGCAGAGAATTGCATTGTCGCTGTTGTGTTGGTAATCCAATTAGCATTTTTGCTGAGCATAATGTGTTGCGTAATACCGCGCACATATGAATGGTGTACAGAATATGTAGACATGTTATGGTCTTCTCAGTACTCATATACGTTTTCTTGCAACTTTATAGTTTTCTGATTGTATCAAAATATTTGGAACTTTCCTTACCTAAGTTGAACATGCCCGTACCTAGACGATTTTATGTACGAATAATTGA
>Dhingra_Pear_16_GATCAG_L001_R1_001_paired_trimmed_paired_merged_contig_136997 ---NA---
CCGATTCACCATAACCAATTCTACTTAATTCCAACAATTAATTGTTAACGAATAAACATCCAACTTGACGGTCTAGTTCCTCTAATTCATATAATATCCATGGCATCTAGATTACTACGTATATTCATATGTGCTAATAATCTCTGGCATCTAGACTACTAAACACACACAAGTTCATTAACAATTTGGGAACTAACTAAAAGACCGCATGAAACCTAGTGTATGGCATTTACAACAAGAAATTCATGGTACCATTTGCAAGACACTAAACCGAATTAACAACATGGCATCTGTGTTAACTCGCATCAAATAGACTCAACTCAAACCCAAGTGGTAGCTAATCACCA
>Dhingra_Pear_16_GATCAG_L001_R1_001_paired_trimmed_paired_merged_contig_136998 ---NA---
AATAGCTTGTTGACACATTACAAGGTATTAACTGTTCTCTGTAATTTTGTTATTGGTGGTTTATGTTGACCTGTTCCTCTTGTTTTTTATTCCAGTTAATAGAAAAAGAGTTGAGGCTTTCTCAAGTATTCTTTTCTGATTTAACTTGACAATTTTTCTGTTTGATGTGTATTTTTTCGTTCTCATCTTGTTTTTCTCAAGTCCTTTTAGGTCCTCTGGTTCATGGTGTTTGTAGTGTTTCATTTATAGATAAAGTTATGTGTACTATCAAAAAAGGAAATTAAAAAAAGCAGAGAAGGCAAAAATTAATTTTTCATGCTTTTCTTTTGATGTACACATTTTTAATTTGTGGTGGGAGTTGGATCTTAATTATGAAATCATCAATTTATGATGGATGTAAAAGTATGTTGTGT
>Dhingra_Pear_16_GATCAG_L001_R1_001_paired_trimmed_paired_merged_contig_136999 ---NA---
GAATTCAAGATCGCATGCTTAGAGGTTAGTATATAGGGTTTATCTTGACCTATTCACTTGTTTTACTGCGTGTTTTATCATGTTCCTGATGTTAAATAATTTGTTTCATAGGATACGTCCAAACAATAATATGGGTTCAAATATTCTTTTAAATATCTTACATTTTCCTATTTTTCAGGATATCAAATCATTGTTCCCTTC
>Dhingra_Pear_16_GATCAG_L001_R1_001_paired_trimmed_paired_merged_contig_137001 ---NA---
GCCTTCTTAAAATAGCTCAACTGCTTTGGAAAACTTAGCTGAGAAACAAATAGTACATCATAATTAAAGAGAAAAATCAAAGAAACAGAAAATGACCCGTTAATACGTCGAAGTTTCTGACGTGGGATTCCAATATTCTTTATCATTCCCAATTTCATTCATAAAATGCTCGATTAATTTGCAGATAAAGATGAGTACTAACAGTTCTTGGACCAGTTTCAACAAGA
>Dhingra_Pear_16_GATCAG_L001_R1_001_paired_trimmed_paired_merged_contig_137003 ---NA---
CATTTTTATAATTACATAATGCGTGAGTTAGTTTAATTCAGTAATAAATTTGTAATAAAAAGATTGAAAACATGTCTAGTGTTTATAAATACTAATATGACAATTTAAAAAAGAATTGGAATTCAAAATTAAAAAAGTGTTATAAACATTGTAAAGTCTGATTGTGTAAATCTTAGATTAGGTTTGAAACTAGTTATTCTTCCTTATTAGGACTTGTATTCCTTGGAGGAGAAGGATTCTTCCCTCTCTTATTACTATAAAGAAAGACATTAC
>Dhingra_Pear_16_GATCAG_L001_R1_001_paired_trimmed_paired_merged_contig_137004 ---NA---
ACAGAAACACATACACTCATGCATGGATTTCTCTCTTTGAATAGTCTGTTGAGAACAATTAGCGAACCAAATTATGCAACTACTCAACAAGTATTGAGCTCAGAAGAATAAGCTGCTGCATGGTCCGGTCCGCTTACTGTTTGACGTCGATAGAAGCTGTTAGTTGACCTCAATACATGGATTATAGGACAAAATCTTGACACCAATTACACCAAACTTTTATGTGCTGAGTGGGGGGGGGGGGGGGG
>Dhingra_Pear_16_GATCAG_L001_R1_001_paired_trimmed_paired_merged_contig_137005 ---NA---
TCGGTTCTTCTGTTAAACTCCCGATGTGGGATTTCCAACACACTCCCTCACATGAGACCATATCCATAGCGGACTTCCCCATCGGGAAAGGAAAGACAAGCACATGAATACTACGCACAAGAAAAATCAGTTTTGATGAATATGAAGTCCCATTTGTGATAGACAACATCATTCCCAAACCAAACAAAAATCTTCAACAAAAAAATAAATTCAGATGCCAACATTCTAACACAGCTCAGAAATCAAGTTCATCAAATTAAGCAGTTCAAAAATAATACTTTTCACCTTTTTTTTATGAACTTTCTTCTCAGCCCAAAAATCAAGTCAAAGTTTTTGCCTTTCTTTCCCCAAAAGCAA
>Dhingra_Pear_16_GATCAG_L001_R1_001_paired_trimmed_paired_merged_contig_137006 ---NA---
GAGCTAAAGAGCTTAATTTTCTTTCATGCCATTGCTACATTTATCTTGTTTGTATTGTCCATGTTATATTGAGAATGTGAATTTTGGGTAAATTGATGAGTCTTTTAGAAAATATTAATCATAACAAACGAGAGTGGAAGTGTATGGAAACATTTGTAAGAGTAACTGAACAGGAAGTACTATGAATTTCACAATTTTCTTTGTGGATGATTTCAATTAGATCAAGTCAGGCTTATAAGTTGAGCTTCATTGTTCAATAAAACCATATACGTTGGCAGCACTGTA
>Dhingra_Pear_16_GATCAG_L001_R1_001_paired_trimmed_paired_merged_contig_137007 ---NA---
ATGAAACTGAGCATCTGTTTCTGGTTAGTTGCCACTACTCTACTCTATTCTACCTCCATTGTTGTCGATACCTTGTTTGAATTAGAAATAGCTTGGCAGCTGGGCTTATCTCTACGCTCGAGGTCTTAAGTTCAATTGCCCTTCTATAAAATTTTTAAAAATATGCTGTTATATGTTCGTTTTTGATGGTTATATACTTGGATCATTAATTTTGTAATTGTTAGTCTTTTACTTGTTTATGATGTGTATTGTGCCATCTAAACTTACTAAGATGATAGATCAAATAATCAGTTGAGATGTTATAGGTAGATTTTGTTGTTCATTACACAGCTTC
>Dhingra_Pear_16_GATCAG_L001_R1_001_paired_trimmed_paired_merged_contig_137009 ---NA---
GGCACCATAAAGTAACAATTCAAAATGAAAGTAAATCAGGAGAAGATAAACTCTCCTTGCAATAATGCTTAAAAAAATTGCTTTACTGTTATAATTAGGTGGAAGCGTTAAAGTTGATCTTCCCAAAATCTTACTCATACAGAATATAATACAACCCTTTAGTTAAAGGTGATCCTAATTTCAATTGGTTACACAGAGGAATTGATTGATGTGCTGCAAAGACTCATAATCGATTCTAACTATATAATCATGTCTGGATTTTTGAAATTGCAGTTTCCCAAAAATCAAAGTTCAAAGTAATTAAAATTCAGAAAGTGGATTAATCATCCTCAAA
>Dhingra_Pear_16_GATCAG_L001_R1_001_paired_trimmed_paired_merged_contig_137011 ---NA---
TGCGCGTATAAATCTCGCATCAACTACCTTACTCTAGATACTTAATAGTCTACAGATTATCGAGTATTATCAAAAGAAAATGATTTCTGCACATTTTTTTCCATCTCTTATACAACTCTCTCTATTAGCCATTGATTGAAAAAATCTACGGAGAATAAAAGGCTAGAATGTACGGAAGGGGTATGCAAGCAAATTTGAAAATAGTTATTTATTTGGGAGAAATTCAATAAGCAAATTCGAGATAGTTGTTTCACTATTTTTTAGTTCCAACTAGCAATTAAATTCTTAAATATGTGTTAAATCAGAATAATAGTGACAAAAAA
>Dhingra_Pear_16_GATCAG_L001_R1_001_paired_trimmed_paired_merged_contig_137012 ---NA---
TCTGGTGGAGAATAAGCTTGTACCTTCCAAAGGTCCAAAAAATGGACGAGAAATTGATGGACTATAGACTCTCGACCTTACTTTTGTTGTCTCAAACCCATGGTTTTCCTCGTCAGCTCCACTTCAAAACTAGGCTAATGGCCTCGAGGAGTCGCTTAGATGCTTCCAAACCTTCTAAAAATGTGCAACTCGAACGGAAAATAGTGGAGAAAATCACCCCCGAGTCAGAGCTTCCAAATTGCTCTGAGTTGAACACTCAAAACTCGTCCATTTAGTGATTGGTTGGTATGAATGTGTTCGTGGGAACGAGAGGAAGACGATGGTGGTGGTTGCAAGCTCGATATGTGAAGTTTGGTGGTGGTGCATGTGTGTTGTAGAGAGGAGAGGGTCT
>Dhingra_Pear_16_GATCAG_L001_R1_001_paired_trimmed_paired_merged_contig_137013 ---NA---
AAAGAAGGTTAATGTTATTTACACTAATTGATGTTTCAACTTTTTGAAAGAAATTTTATATGAGGAGCAGAAATTTGATGAATGAAGCTCATGGAATTCTTTGAACCACTTTATGAATAGTATGACATGTGAGTGATCGATTGTGTAACAAAAATTAGTAGAGTATGAGTGTTCTATATGAGACACAATAAATACAAATTTATAAAAGACAAAAGATAAGTGTTATTTTGAGA
>Dhingra_Pear_16_GATCAG_L001_R1_001_paired_trimmed_paired_merged_contig_137014 ---NA---
GAGCAAACAAATAGTGTAGAAATTAAAATATGAATAAAGGTAGTATAGTACTCCAAGTCAAGCGATTAGCGAAGATGAGACCAAAGAATTACAGTTCATACAAATGAGATGATGCAAGTTGGCAGACAAAACTTAAGGATAGCATATTATAAAACTTTATGTGCTTAGAATAAGCAGCAGAAACTAGGAACAGATAGATCTCTAAGGATGGTAATTTGCTTCCCCTTCAAGTTTTTATTTTTTTATGATTGGAAGTACGATGATCTAATATAAATATTATATAAGCATGTGTGATTTCGTAAGTAGAAAGAATCATTAAACATTGTCAAAAGAAGTGAACCCTCTAACCTTTTGAGAACTCTTAGATGTCAGCGTGAAGCCTTTTTTTTAAGTAAAAAATGCAATCCTATATTGAAAACTTGACAGAATAAATTAAAGCTTATATTGAATCATTCTACTCTTAATCGTATCAAGGTCTTTTGTGATAAAACTCGACACTTG
>Dhingra_Pear_16_GATCAG_L001_R1_001_paired_trimmed_paired_merged_contig_137015 ---NA---
CAGTACAAAAGATTGCTGTGTTAGGCTGCAGACGAAAAACAATACAAAATTAGACAGAAAACAACAATCTCATCACCCGTTTCATGGTGCACTAACACTTCGATTTAATATCAAAGGTCAAGAATAAAACGCTAAGCGCATTCATTTATTGTCTACTTTTGATATGAAACATGAGGCTGAGTGAACATACATTCATTGGTCACCTAATAACGAAGAGAAAGAGTGCGTTTCTGCAATCTCAGATTTATGATTCTAAGAAACATTAGAATTAATAGTTTATTGACAAGAAAAATGTGTGTTACTTACAGTGTTTAGCAGAGCCTTGTAA
>Dhingra_Pear_16_GATCAG_L001_R1_001_paired_trimmed_paired_merged_contig_137016 ---NA---
GGTCTCATTCAATACAACTACCCTTTCTTCTTCCGCTCGCGTTCTCTCTAGTTTTTCATACTTTCTTGCTTCCTTCATTCTTCATCTCTGTAATTTCTTCATACCTCCATGATTTCTTCATACAATTGCTTTTGTTATCATTACATACGGAAGCATATGATTTCAACTTATCAGCATCATCTTTGTTCATCAATATAAAGTAACACAGTTGTGAAACATCATACAAA
>Dhingra_Pear_16_GATCAG_L001_R1_001_paired_trimmed_paired_merged_contig_137017 ---NA---
ACTTATGACACATGCTATATTATCGTTGGAAGAATACAGGCTCTGAATGGTCGGTAATCAATGTACTATCCTGGTCGATATCAAAAGAGAATCTAGATGAGACTTATGTACGAGTCAAGGAAGTGGGCATTGATAGTTGACTGGGAATGGGGGTTGGGGTGCGCGGTGGATAGACCGAGTATGGAGAGACAGAGACAAAGAGAGTCCAATGTCGTGTTCCTCGTGGCCTCCGATCTGCAGTCTTGTTAACTTGCGGCCCGTTCAGA
>Dhingra_Pear_16_GATCAG_L001_R1_001_paired_trimmed_paired_merged_contig_137019 ---NA---
GGTTAGTGAACTTTTATGTCTGTTGTTCTGGTTTGTTTCAGTAGCGGGTTTTCGAGAGGGAAAATGATTTCTGCACACTTTTTCTCCATTTATTTTTAGGATAGAGAAATAATCTGGGTCTGCATGGGAGAAAATGAGCGTGCGAAAATCATTTCTCTTCGTTTTGATTATTTTTGCTCATATATTGTGTTTTTCTTTGCTTTCACAGACATTTAATTAGAACTTGGATTTATATGGATGCTATAGCAATTTATATACCTTATTATATGATATGATATTCTGCATCCGTTTTCAAGGAATTGATATGAACATGATAAGAAAAACTGGTTTTGTTGTTAATAGAGATCTCAG
>Dhingra_Pear_16_GATCAG_L001_R1_001_paired_trimmed_paired_merged_contig_137020 ---NA---
TAGCTCATCTTTATTACACTGTTGACAAATGTAACTTGTGCATAATTAATAATCTGCTACATAATTAATATTGCTTGAGTTTTGTGTTGTATTAACAAACCTTTCACACACAGTAGGGATAATATAAGTAATGAATCAGGAAAGATAATATCGAAAGAAAAAAAGAGGTTGAGATTAACTAGCCATTTGGGTGCGGCTAACTTGGCTATGACATTTTATCCTCTTTTTTCTGCACTCAAATTTGAATCACGATGTCTTCGTAACCTAGATTAGATTATAATACCGCTCGAATAACACAAGAATTAAAAAGTAATTGTTTAAAGAACATACCTTCTAGAGACAAA
>Dhingra_Pear_16_GATCAG_L001_R1_001_paired_trimmed_paired_merged_contig_137023 ---NA---
AACGTTTTACTTTTTGATAAAACAATACTAAGGAAGGGAGAGTCGAACATCTGCACTTGGTTCGGCTATTCGGCTCCTTATTCTTCCTCCATGGACTTCGGTTGAAGGCGTGCTTTGGGTTTCTGTGGCTGCTAAAGTGCAATTCGCACTACTTGGTAGGATTATGGGAGAACTTTAGCGCAGGTGGCTTGCGCACCCCCATTTTCCGTTCATCCCTGCGCTTCGTTGGTTTTTCTTACCAATGGCAGCGGCTTAGCGATGGTGGTGCTGCTATTTTGGTGGAGGAGGCTGACTCTCGTTTCCAGATCTAAGGTTTCAATTAGGGCATTGTTTTGGTCTCGTTTTTGGAGCTTGTTTCTTTACTTTACTTTTGTAATGGGCTGCACTTTTACTTCAGTGTTGTGGATTGTCTTCGAACTTGCCTCACTTTGTATTAGTGTGCTTTGTCTTTAATAGAATTAGTTGTTTCACCTCTGCAAGCTCTGGCTACCATCA
>Dhingra_Pear_16_GATCAG_L001_R1_001_paired_trimmed_paired_merged_contig_137024 ---NA---
ACGTTATTGTAAGTTGTAATTCTCTCTTCTTCTCAATATATTATCTCTACACATGTATGTGTGTGTGTGTTTATCTCTCCTCGATTTATTTATTTTTTTTCTACTGATCTGCATTCACTCTAGATCTGTGGCAGCCGCAAGCTACCAATCTGCATCATTACGTATTCATGCATGCACTTTTCATAATGTTAGAGAGATTAAATTTGGAAACTAAATTTGCAAATTAAATGATGTGTCACCAATA
>Dhingra_Pear_16_GATCAG_L001_R1_001_paired_trimmed_paired_merged_contig_137025 ---NA---
GATGTACTATATTTGACAACCTGTTTATTAGACTGGTCCGCTTCTATTAGTAGTGTGATGTGATGCTGGACTAGACCCAATCACACACTAGAAAACAGGACCAGAATCTATAAGCCCCATAATTAATAATAAATCAAAATGAACACAAGAATATAAAAGGTACACAGGAAAGAACAAAGTGTCAAGTCTGGGTTATCTTATCCTTTGGACATGCTGGATTGCAGAGAAGATAAGAGTGCTGGAGTGCAGAGAAGGTACGAGGGAACACTGGAAAGACTAAAGAATCATCTTCCTGGATAAACAAAGGAATATGCCCTTGGAAGGGAAGGATGTGGATGATTTAACTCAAGTGTGTCATGATAATTTATGTATACAAAAATGTTCATATACATAAATAAACTGATTAACGACAAAAGCGTAAAAAAAACAAATGGAAATTAAAGAAGTACCTTTGAACGGAATAATGCC
>Dhingra_Pear_16_GATCAG_L001_R1_001_paired_trimmed_paired_merged_contig_137028 ---NA---
AGAATATATGCTATTCCACCCCGCCCCCTAGTGCCCCTACTTCCTATACTAAATTCCTGATTCCTGCCTGTGAATTGTGATATGCAACCCGAAATCAAAATCCAAATCCAAATCCAAATCCAAAAGGGGAAGAAAGTAAGTAAACCCACATGAATCAGAAACACAGATTATGCAAATTGGCATCCACTAGTCAGTTAAACAAAAACAAAATTTCTCACTCCAACCATCCGCTA
>Dhingra_Pear_16_GATCAG_L001_R1_001_paired_trimmed_paired_merged_contig_137029 ---NA---
AAAATGGCTGCATTGATCAGCTTGTCACCTACTATTAAGTGCCGCATTCTCACAGACCAGGGAACTACTTGCTTGGTTTACATATCTGTCCTAGCTTAACCAGAGAATCAACTACCCGCCCTCGACTCAATTGAGGTTTTAAAAGTGGCACTTCAGATGATGGTTTCCACCTCCAGATTAAAACGACTTCGTATTAGACATGAGTACTGTAGTAGCATAGAAATCATAATTCATGGCCCTATCTCCAAAAATCTATTTTCAACTACACCCTAAACAAGACTTCTTCGTTTCTATTTCTTTCTAGCTACACGCTAGAAAGCCGAACATGCT
>Dhingra_Pear_16_GATCAG_L001_R1_001_paired_trimmed_paired_merged_contig_137030 ---NA---
ATTGATGTTTTTCTCTCTCCCTCCCCCATCCCCCTTTCTCAGAAAAAAGTCCTGTAGCTGGCACCCAATATGTATATGTTACAAGATCCCCTCCTGCACATACATACACACAACACAAGCATCTGTACTGGTGTCTAGAATAGCAATTAAGATATTCAAGTTTTACGAATATCCAAACTGTCAACTGAAGAAATAAGAGCACTTTGGCTCTGAAATACCATATTAAATTTGGGAATCTCTGAA
>Dhingra_Pear_16_GATCAG_L001_R1_001_paired_trimmed_paired_merged_contig_137031 ---NA---
ACGACTCGGACACATCATTTGGTGAATATAAAAAAAAATTATGCCTCTACTCAGACATGTTTATCATCATGCATCCTTTTGTTCCATTCAAGTTGGGATCGTCACGTTTCAGGCACAGCCATAGATAGGCAAGCAAGCAACCTCTTCCTCTATTGGGCCATCAATAACCAAGAGAAACTCAGAAAATAGCAACCAGGAATTCAATGTTCATATTTGTCTTAAAAACCAACCGAAGAAAACACCCAATAAAACCGAATCAGACTCTCTTTATATGCAAATCACAGT
>Dhingra_Pear_16_GATCAG_L001_R1_001_paired_trimmed_paired_merged_contig_137032 ---NA---
GAAAAGTTAATCAGGTAGCAAGATTATGCAAATCTTTTAAGCACCTTGCTGTTTATTGTGTGAATTGTTGGCTTGAGCTCTGTTCTGGAATAGCAGGAGTTGTTCTTCGAGGAAGATAGTAGATGTCGAAACTCCACGATCTTGGATAACTTGATCTTTTGTTTCCTTTCCCTTTTCAACTACTCCTTTATGTGTCAAACTGTGATTTGCATATACAGAGAGTATGATTCGGTTTTATTGGGTGTTTTCTT
>Dhingra_Pear_16_GATCAG_L001_R1_001_paired_trimmed_paired_merged_contig_137033 ---NA---
GCTGAAGAACTATGGAAGCAGGTTAGACCATAATTTGAGGGCTTCAGCCTTGCAAGATAGAATTTACTTTCTTTTTTCTGTGTCTTAACTCTTAAGAAAAGTTGCTGCTCGTGTTAATTTCTCCTTCAGCTGCTGTTGTGGCAGCCTTACACTTGGCAGCTGTATTCTGACACTTGGAAGCTGGATATGACTTTAATATCCAAAATATAATAGCATAGAAACATGAGCAATTGCTGCTTTTTAGTTTTA
>Dhingra_Pear_16_GATCAG_L001_R1_001_paired_trimmed_paired_merged_contig_137038 ---NA---
GATTCTAGATTTCTCTACAAAAAGTCAGATGTATCAAGTAAGAGAGCTAAGGAGCAGGACAAAAGTATAGGTTAGGTGGGTCAATGTAAATATCAAATAGATGAGTGTACACTGGTGTGAAAAATATTTCGCACTGAGTTACTGACTGACAATTGGAAAAGCATTAATTGTAACTTATGTAAGTATCAACATAATTCCACTCCAGATTGCTTTCGTGCTGAACAAAGCACATGTTTCCATTCAAAACTTAAGTGTTAAACTAAATTCTTTTAAGAGATATATTCTAGTCCGGACCATTTGGAAATAAAAGAAAGAAATAATTCTTGACAGGTTTCTAATAACAATGATTCTATACTAAATTTCAAAACC
>Dhingra_Pear_16_GATCAG_L001_R1_001_paired_trimmed_paired_merged_contig_137039 ---NA---
AATCCATCCATCCACAACATGATCTGAGCCCATTAACCAGCTCTTCAGTCCATATACACAATAACAATAGGTCGATTCCACTTTCCACAGCAACTTAAACAGCAACCTTAATAATCATATTATCATACAATCACTGAATGCTCAGACAAAAATCTGCTCAATCGATTCATTTATTTACCCCAAACCGCAAACTGCATTTTTTATTAGCTATTACAATAACAACTTTCGCTTCCATGATCCATCCAAGTTCCAACCACAGCAATTATACGGCAACAAATTTCTCCTCAATTCAAAACAGCTTAATACTTTACCACCACAAGCTCTGAAGCTAACCTATAAATAAATATAATGCCTCAACTTCAAGTGCCTGTTTGTCTATTATTCTCAAGCACCAGTACAGATAAACAGACCACGTCAACTACTAGTTT
>Dhingra_Pear_16_GATCAG_L001_R1_001_paired_trimmed_paired_merged_contig_13704 ---NA---
AATCATCAGTGTGCAACTCTAATGACCTCCGACCATACAACTTAAACGTACGGTTTGACTAAGTTCACAGTCTAGTTTACCACTGCCCATAAGTTAACAGTACAATATGGTATCAGCGCGTTCCCTATCATAAAAATGACCACTGCTTCACCGATACATCATCCTGTTCTGTGCAAAACTTAGTATGTGTTATTTGACAACTTAACCTTCGCATTAGAGGTTCGGCCCAAATGGACAAATGCAGTT
>Dhingra_Pear_16_GATCAG_L001_R1_001_paired_trimmed_paired_merged_contig_137041 ---NA---
GTATAGATCTTCCTAGAAGTTGTATAAAACATCCAGGTAAGAATTAAAAACATATGCAAAATGAATTGTCATCAATAATTACCTGTACAACCAAACTCCGGTGAAACAGATGCAGAGAAATTGTGCTATATTGTATTTGAAGAGTAATAGGAAAGCAATCTAACAATTAAACATCCGTCAGACTAAATCCCTAAATCAAAAATGTACTTTTACAAATAGCTATCATGCATTTCACCTGTGAATAGCCCTATGAAAAGTAAAAATGTATAGTTAAACTCACAAGCATGGGCCTTTATGCAGGGGAGCTGGAAAAAGCAGAGTATATTCAAAGCGGCAGATGTTTCTTACCAACCTT
>Dhingra_Pear_16_GATCAG_L001_R1_001_paired_trimmed_paired_merged_contig_137042 ---NA---
GGTAATCAAGATGTTTGTTTTTGTTTTTTTAAATTAAATTTCTAAGCCAACCAGTACAAAATGAGTGTAAATTAAAAAAGAACACAAATAATTGGTTAAAATATTTGCTATAATAGCATGTTCAATGTTTTCTTATTGTATTGTTTAAGTGATCGCAACACAGTCTGGATGGTACTGCAGTTTATTAAGTATATTTCTTTTTCAATCTGTGCATAGAGCGTCAGTGTGGGAGTTTACGTGGTTGGAGAAGGAAACTCCAATTGTTATCTTGGTTGATTAAATGTAGGGCTACGCTTAAACAAAGAAAAATGTAGAGCTAGAAATGGGAAATGGGAA
>Dhingra_Pear_16_GATCAG_L001_R1_001_paired_trimmed_paired_merged_contig_137044 ---NA---
ACAAGATAGTTTTTTATTAGCTTTTAATTTGGGGGATAGATCTAGGGCCATTAACTGTGTGAGTTTTACAATTATTACCTTTGAGCTTCCTCGTTTGAATAGTTTGGTAATGAGATTTTTATTCCGCTAGTGTGTTTTGATGGTTGGATTCCCCCAAAAGTTGGGCTATTTATGCAGGTTTTGGTGGTGCCTTTGGCCTTCACCTGCTTCCCTGCCTTTTAATTTCTTCTCATCATCTGTCTTTAAGATTTCTAACTCTCACATGGCTGCCTCTAATTCAAGCTTGGCCCTTAGGCCTAGGATTTGTTCTGATTCCTATATGCCTAGTTGGGAGAACCCCTTCCCGGTTCCTCAACCTGGGCAGGAACCTG
>Dhingra_Pear_16_GATCAG_L001_R1_001_paired_trimmed_paired_merged_contig_137046 ---NA---
TAATTAAGAACATTTCAACGTAAAGCTCCCGCACACATTTGCAACATTATGATCGAAAAACTAGTGCAACGAAAAAAACGATGCACTTGCGTAAAGTCATATGACAATGTGCAAGAAGAAACCTTAGTTACAGAAATTTTAAATTTGTTAACAATTTTCAATGCAAAACCACAATTAGGTCATGATTTTTTCCAGAACCATTTTCCAAATCCGTTTCTTTTCCTGTTGCTAATCGATAATAAACAAGCATCGATTTATTATCTTCCCTACGGTACTTTTTTTTTTTTTTTTTTCAATAGAA
>Dhingra_Pear_16_GATCAG_L001_R1_001_paired_trimmed_paired_merged_contig_137047 ---NA---
ACTGATCTGAAACCCTAAATCCACTCCGTCATTCTGCTGAATTGATTTGGTTTTGTGAGTATGAATTCGAATTTGAATCTTTTTTCGGAGGTTGCGGTGGTCCTTCAGAAATGGGAGGAAGAGAAAAGGTGGGTTTTTGATGAATTTTCTGTTGTTGCAGATTTCATCTGCTTCTGTGCTGCCAAGAAATCGAAATCTGGTCGTGATTCCTTCCCGATCTTTCCGAGAAAGAAACGGTCGTCTCTGAGAAGGAGGCCCAACAAGAAAACATGTTTCGGGTTTTCGTCAGTCCCCATCATCCTTCCCAGGAAGAAGAGGTCGCTG
>Dhingra_Pear_16_GATCAG_L001_R1_001_paired_trimmed_paired_merged_contig_137048 ---NA---
AAGTAAACAACAAAGGTAAAATGATAAGTTACTCGAGAAGATTAAAGAATCAAAATGGCAACACCGAACGAGTATAAAATACAATGGCGAAGACGACGACGACGACGACGACATCACAACTGAATTGAGCAATCATTTTCAACCTGGGCACGCATGAAACAATGATAACAAATTAAGATGGACAAATTAGGCTGAAATCAAATGATTCCCTTTTGAACTTCATTTCTTCGGTCAATCGGCAGCTATGCAATTAATTAACATAATTTCAGGGTGTTTGATTTAATCAAGGAGTTGGAAATGAATAAACATGAGGAACAAAGATACAATAAGTACTGAGACCCAGAGAGAGAGAGAGAGAGAGAGAG
>Dhingra_Pear_16_GATCAG_L001_R1_001_paired_trimmed_paired_merged_contig_137049 ---NA---
ATAGGGATACTCTGGGAATTTAATTTAATGACCCTGTAACAATTTTTGTTGTATTGACTCTTTGCCGGCAGACTTGACCATCTAGAAAAAACATCAGTACATAGAAGTATTGTGTTGACTTGGCCTGGCCTGGCAGCTGCAAACGCAACTTCCAGGAAGCTTAAAAAAAAAAACAAGAAGCATTTCTTATGAAGTTGCATAAGCATAAGCCAAAAGTATTCACTGTTA
>Dhingra_Pear_16_GATCAG_L001_R1_001_paired_trimmed_paired_merged_contig_137050 ---NA---
CCGATGAGAATCGCCCTACAAAAGCCACCCTAACCCTTTCTTCGCCATTACCTACTTGATACATAGTTGAGCAGTAAGGTCAAACAAATGCCTGACAAGAATCAAGACCTAATTAAGAGAAGAAATGCAGACCAGAATAAGAACATAATAATAAAAAAGAACCAGAACTCTTGACTCTGCAATAAGTCATCTTCCGAATCTTGGCCATCTTCCGAATCTTGATCATCTTCCGAATCTAGGTCATATTCCCAATCTGGGTCATCTTCTGAATCCGAGCCATCTTCCGAATCTGCAGAACCCATCTAGGTAATGCGAACACACCTAAAAGAAGTTAACAG
>Dhingra_Pear_16_GATCAG_L001_R1_001_paired_trimmed_paired_merged_contig_137054 ---NA---
AATAAATTTGTGTGGGGTATTGCTTGTTGGTTTTGGTTTTGGATGGGATGACAGTTATTTTGTCCTGGCATATATCTAACTAGAGGGCCACGAGTTTCTGTCACATATACTGAAACACTCTGTCATGGAATCCTACCTTATGTTTGTGGGATGTACACTAATCACATGAGTTTATTCTTTCCATTGTTTAATGGATGAATTATCTAAACTGATTAATGTTGTGTCCCTTTTTGGTACTGAAGGAAACATGTGATGCGTATTTCGTCAAGAGAAATGATATTCGCATTCTCTTTTATCCCCTTGCACTTCCTCTTGTTTTTAGCCATAGGATTGAATAATCAATGGGAAATCAACGGATAGAAATGAGCTGGGGAGTGAATGAGGAGAACAT
>Dhingra_Pear_16_GATCAG_L001_R1_001_paired_trimmed_paired_merged_contig_137055 ---NA---
GCTCTTCCGATCTAGGAAGTGCTGCAGGTATTTCCTTCCTTTCTTTTTCTTTTTCCACTGAACTTTTAAAGTTAAATGGAAGCTCACAAGTGGATTTTCATTTAAAAGGAAACATGTATTCTATGAATTATTATTCTGTATTAATTAATCTATCCGATGTAGTGAGCGCGAATTGGAAATTGCAGTACGACGTAGAACCCAATTACCTGTATATTTACTTATTTAGTAGTATATGTGTGTCTATAATTTTTATGAAGTGTAAGCACTTTATATTTGTATTTACAACGGTAGAGGGTGGAAATGAGTGCGTCCATGTTTTAATTATTTTCTAGTCTGAATTGGATTTCCTCTATTACTTTTTGCTCCCAACTTTGATTTACGTTTTCTATAATAGCTACGGAAAGAAGGCAGGAGAAA
>Dhingra_Pear_16_GATCAG_L001_R1_001_paired_trimmed_paired_merged_contig_137058 ---NA---
CGGCATTTCAATCATCTTGAACAGCTTAGTAATGCAGCCTACCCTGCTTCACAAGACTAGCTAGACTCTGTGTCACACAGACTTCAGTTGCTAAGCAGTAACACAAAATATCGAAACTAAAGCCACTATGCTACTTTCCTACTTATCTGCAATCCCAAAACCCAACACTCAGGGTCATTACATAGTAATCATAACCTCATATTTTCTACTGATTTCTGACAATTGACAGGTGCCTTCCTACTCCACAAATTTAATTTGTAAATTTGGTACATTTCCTACGCCATGTTTAAACAGATTAAACCCTCTACACTAATTTAGGGTTTCAATAAAAAGAAACACTGAAATATCAAGATTTACAGACAATGGAAGTGAGGCGACGGACCTTGACGGCAAGGAGAGAGAGGGAA
>Dhingra_Pear_16_GATCAG_L001_R1_001_paired_trimmed_paired_merged_contig_137061 ---NA---
AACTTTGTTGCTAGCTCCTTTTATCCCTTTTTTCTTTCTTCCAGAGCCTGGTTGCATATCTCTATTCTGTGTATAACGAACCCTGATTATTATTTACTCCTTTTCTTTTTATCATCCTTTAGGAGATCTCTTATGTTTTTCTAAGGTTCTAGATGCTCTATTCATTGAAGTTTTCACATTCCAGGGGTGGTTATGTACTTTAAGATATTATTAAGACATCTGTG
>Dhingra_Pear_16_GATCAG_L001_R1_001_paired_trimmed_paired_merged_contig_137062 ---NA---
CTGTAGAAATGACTTGATGAATTTCCTGCAAAAGAGTATTTGAAAACCTTACGACATAGAAATAAAATTCAAGAAAGAAGGAATAAGCTTCTAGAAGACATAAAAAGGCCAAAAGCCATGTATTCTATAAGAGCAATGGACAGGCCATCCACTCAGAAACTATTCTATTAAATGCAACGGACAAGACATCCACTCAGAAACAGTACAATGACAAAAGTAGCAATAGATTAGGATATCGACAGAAACAAAAACAAGTGGGTTCATACTCTCAACTGGTTATTC
>Dhingra_Pear_16_GATCAG_L001_R1_001_paired_trimmed_paired_merged_contig_137063 ---NA---
TGTTTCTTCATATCACCTGACATCATCCAAAATAAAATCAAGTACTAACCCCTCACAACTCTCTTCCATTATTAAAAACACTAATTTGGAGAAATACGGGATTTTCACTAAGAAGCCCTTGATAAGGATACAATTAGATAAAACACTTAAAAACCCAAAACTTCGGAAACAATTCCCGGTCTTTGTAATTTGCAGACACCAAAGAAATTTCACAAC
>Dhingra_Pear_16_GATCAG_L001_R1_001_paired_trimmed_paired_merged_contig_137065 ---NA---
GAAATGACCTCGTACGGCAAAAGAATCGGAGACCCTTTGCCGGATGAGACTTGGACTTAACCAACCGAACTAGAAGTAGTGTTGTTTAACCAAATTGAAGGTACTCCTAGATCGACTGACTCTACAGCTTCAATGATGTTCACCCGAACTTGCCGGTTTATCAACCCAATGATGATTGAATGTGTGTAAAGCAGTTAGTGTTTTTCTCAAGGTATGAGAAGATTTCGCATAGAGCGTTTGTTTGTATGTTGAGTTGAAGGTCCTAACCACTTCTATTTATAAGGACATGCATGCCTTGGTTGATAAGTTCCATAACCAATTCGAATTCGATCATACTATTAGAACTCTGTCACTGATCAAGCTTCTGCAAAGTGTTAATCCTTATCACACCTCCACGACATAATACGTGCCGAGCATCACCTAAC
>Dhingra_Pear_16_GATCAG_L001_R1_001_paired_trimmed_paired_merged_contig_137066 ---NA---
TTTATAATCAAACATTTGGAGTGTAGAAACCAAAACTTCTAAGGAGAAGAGAGGAGGTGCCACTTGATTGGCTTAACTTGATGAAGCCAAAAAGATGCATCCAACTTACTGAAGTTTGAGGGAAAAAGAAGTTGGTTTCTCTTAGTTCACGAGAAGTACGAAAATTTGAAGGCTGATTGCTTCGTATTATATATTGGGATGGCAATTTTTCTCACTAGTTTGGTTCCCGCGGGCTTCGTCCTTAACGGGTCGGGTATGAATAGAGATGGAATTTTTTTTTATTTATCAAATTACCATATCAACCGAATTACCAACTGTACTCTATTGGTTTTGCGTTAAACTTTTTGTGTCACTTGGTAATGGCATGGTAGTGTACCGAATTGAAATTTTCTGGTACGATATTCGATATCACGGTATTACTGTACCATACCGAAAATATAAATATTATATATATA
>Dhingra_Pear_16_GATCAG_L001_R1_001_paired_trimmed_paired_merged_contig_137067 ---NA---
AAGCAATTCTGGGGACGTAAGGCGGTGAAGCAGTTTAGGTGTAGGTGGCGATCTCATGTTTTGAAGTTAAAAGTGCTACATGGGGACAACATAAACCAGCAAAATGATTTAGGTGCGTGTGGCAGTCCCATGTTATGAAGCTATTCTAAATATAAAGGGACAATGTACTATGATACAGTGTGATTTATACTTTAAGATAAATATGAAATTCTTTAGCGTGTAAAATGACTCTGCTTGACTAGGAGATACAAAAAATACTCACTTGGCCCATTGATGCTCACCCTCCAGGCTTCTTAGGGGCAGGACAAGTTAGGCCAAATGAGATTTTAGATATTTTCAGATAAGTTTTCACCTTCTGTACCTGTAGAGAATTCTGATATTTCTATAGAAAAATACACTTTTTGTGTTATTTTATTTTATCACATGCTATATTCTGGGAATATAAATTTACAGAAAGGAAAGATTAGAAGGAAGTTTGAAGAAAATTAATTAAAAAAGGTGAATAGTTATTAATTTGTTGTGTAAGACAAGTTTTATTTTTTAGAGATAGGTATGCGTCATTTTACATTAATGTGGGTT
>Dhingra_Pear_16_GATCAG_L001_R1_001_paired_trimmed_paired_merged_contig_137068 ---NA---
AATGGTTAGAATGGCCATCCCTAGTTTCAAGGTAGCAGAAAAACGTCTTTAATACCAATTCAGTGGTTGCGTGTAGCCGTAGTGCTGCATCTTTACCAATAGATCAACATCGAAGAAGATGTCCTATCTAATACAATGAGGTAAGTACAACGAAGCTCAAAGTTGAACTCATACATTGAATTTCGGGTTTCATAACCTCTTCAAGGGTCTCATTTGCATATAGCGTATGGAAGATCATATGTATTCTCAAAGGTAACACCTTCGGGGTGTAGTTTGACTGGTAGACCAAAGTATCGTCAGAACAACGCTTTGAACTTCAAGTCAAGGTATAAATGAATTTTCCCAAGATCCTTCATCTCAAA
>Dhingra_Pear_16_GATCAG_L001_R1_001_paired_trimmed_paired_merged_contig_137070 ---NA---
AGAAAAAAAGAGGGGGATTCAAACTAGGTGCAAGGGGTCGTCACACTGCCCTACGAGTGTTATCATCTAGTTGAATTCCGATTTGGGACTGCTCCTCGAAGAGCTTAACGCACAATCTGCCAAGTAAAAGCGCTTCTAACAGTATTTGGAAGGAAAACTTAAAGGCCTTATGAGTCATAAAAGCGTTTTATGAAGAAGCACACGTTGCTAGGTTGTGTGGAAGTGTTTTAAGATGGCTGAAAACGCTATTGATGAAAACTTTTCTAGAACCAATCTTTAGTAAAAATGCAAGTAAATCCTAAAA
>Dhingra_Pear_16_GATCAG_L001_R1_001_paired_trimmed_paired_merged_contig_137071 ---NA---
GCACTATTGCCATCCACCAGAGAAATTAAAAGAGACAAGATTTTACTCACCCCTTAACCACCCACATTTTAAAATCCAGTAACCCTAACCCTACATAACCAGGGGCAGTAGCCCAGCAAAGGGGATATTGGGATATTGGGAACAACTTTGGCCAGTGACAATCGCACCATTCACGGACAGTTATGCAAAAAAACATAAAGAAATAATAAAAGGAATCTGATTGGACAGAAAGAACCCAGGAGCATCTGTCTTATACAATAGTTG
>Dhingra_Pear_16_GATCAG_L001_R1_001_paired_trimmed_paired_merged_contig_137072 ---NA---
TATAATTCTTCAGTGATCAAATATCTTGATCGGGAGATAAATCCCCATAAATTTGGTAATAAAGAAAACCCCTACACGGCTATCATAACACACAAGAACCATAAGCTACCAGTGTAGATCCGCCAGAATTACAGCATACATAATAAATCTAGCACCGGCGCCACAAAAGCCATTGCAAGAACAAGGCCACAAACGACTCGCCAAGGCGATATATCACAGCCTGATATGCAGCACAAAACAACACAAAATAAATAAATAAAATTAACTAATCCGAGAATGAACCATCAACCAGCAAGTCTCCATGGTGAGGACAAAACCACTTCTAGAGAGATTTATAGCAGCCATAGGAAGACGAATTGCTATAGA
>Dhingra_Pear_16_GATCAG_L001_R1_001_paired_trimmed_paired_merged_contig_137073 ---NA---
CAAGTTTGCAGAACTAGCAACGAGACCCACGCAGACGATTCTTCTAACACAGAAAGATATGGCCAGCGATAACGTAGATGTATATATGGAGTGGATGAGGAATTAGGGTTAGGAGGGGACAGATGGGTTCTATTTATTTTGTTTAGTACTCACAATAAATAGGATGGAAGGTTGTGGGTGTAATTAATTAATTGAGAGCTAGGTTTTAGTACTCTTTCACAGAGAGAAGAGAGAGAGAGAAAAGGGGGGTTGGTGGTGGGGGGGCTAGGTTAAAAAAAGAAAATGA
>Dhingra_Pear_16_GATCAG_L001_R1_001_paired_trimmed_paired_merged_contig_137074 ---NA---
TTGTCACCTCCTATATCCCTTACCCCGGGCTAATTTACACCTCAATTGGTACTTTGGTACTCTATTATCTAGTGCATTTTTTTGGCACTTTGTATTGGGTTAGAATCTTTTTAACTCCACAGTTATGCCTCCTGAAATGTCATCATGCACTTACCATTCGTTAATTTTTTTTTCCCTCTCTTCGCAAATTCATGATTACTAGTTTGAAGTATCAATAACGGCTCCCTTTGTCCATGGTTATCTTCCATTCGATGTTCCAGGATTTGGCAAGATGCCTTGTGTAAGAACATCTCCAAGAAACTCTACAAATAGGACCCTTCATCATTCTCCACTTGGCTAAGTTGGTTTAAACTCCTGCAATCCCCAAGGCATAACAAGAACCA
>Dhingra_Pear_16_GATCAG_L001_R1_001_paired_trimmed_paired_merged_contig_137075 ---NA---
TGCTGAAGACACCAAGGCGACGGAGGTGAGCCTCAAGGCATCCAGGCGTCTTGTTTGTCATTTTTTATTTTTTTTTAAAACCTCCCAAACTCAAAATGACGTTGTTTGGATAGGGGATTTTAATTCCATATCTCATCTCTCTTCTTCAATCGTGTCCTCTCCACCTTCTTCACTCCTCATTCTTCCACGCATGCAATTTCACCAGAGCACACA
>Dhingra_Pear_16_GATCAG_L001_R1_001_paired_trimmed_paired_merged_contig_137076 ---NA---
GATGGCAGCATGATGAAGAAAAAAGAGAAGAAGAGCGGCAAAAGAGGATTTTTACATAGACAACATTGAGCAAAGGTTTTGTCTGTGAATTTTTTACACGTCATTGCGGGCCTTTGCCCATTGGGCCGACGAATTGGGCATTCGAGCAACATTAATCTAGCAACGAACCTCAGTTTTGTCACAAATCTAAAGATATTCCGCGCCATTTTTTTTCTCTTGGTGCCAAAACATTGCCCGATGAATGTTACCTTGCCCTACAACTCTCTTCCATTGTGTAAAGTTTTGAGTAAACCTAAATGTTAACCAGTTTTGCCCTACCAAC
>Dhingra_Pear_16_GATCAG_L001_R1_001_paired_trimmed_paired_merged_contig_137077 ---NA---
TCTAGCATCAAAATACATTAGTTGTTCTCGTTTGGATATATAAACTTGAAACTACGAATCAAGCATCAGAGTATATTAGCCTAGCAAAGATGTATGTAAAAATTGTATATTCATGGTGGTGATAACACTGGCTTACGAGGTTTTCTCAGAATACCAAAGGGGCTTCTATTCAAAAAATTTAAAGTCAAAGGGTTTTGTGTACTTTTGAAATCAATCTAACTCAGTTGTATTAATCAAAACGTAGGTCAAGGACTCAAGCGTCATTTTACCTTTTTACCTTTACAAATGTACTATACCTAGAAAGTCTGAGTTAGCTTCTTCTATATATGTTCCGGCCTTACACCACTAAAAGACGACTAAAGCATATATCTTCTAGCTGGCCAACTAGGAGTGATAAGTAGAACTTCCAACCAAAAACAAAATGGAACTGGGTGGAGAGGCCAAAGATCATTTGAACTCTACTCTACTTCCCCGATGTGGGACTAGTACTCTCAACCCCTCGTAAGTGTGGTATCACTTGAGCCTAACACCTAGAC
>Dhingra_Pear_16_GATCAG_L001_R1_001_paired_trimmed_paired_merged_contig_137078 ---NA---
TGAATTGGACATAGCTAATGTGAAGCCAGGCCGATAAATTAAAAGTTACAATCATCGCATGCTTTCAGTATTGGTGAATATCACACGACACTCAACAATAACACGGTATTAGACTTGACCAAAAGTCAGAAGAAAGAGGAACACAAGTCGCAAGAAATGACAAGGGCAACAGTACATGCAATGGGTCATAGCTACAAGTGAAACCTGCAATGAGAAAACTAAATCAAATGCATTCAAGATAGTGTGGGACATGTAAGACATCCAGCAATAACCACTCAGACTTGAACACAATGGACAG
>Dhingra_Pear_16_GATCAG_L001_R1_001_paired_trimmed_paired_merged_contig_137080 ---NA---
CGCTAGCGCAATCTTATCAGCCTCCTGAATGAAATTAGAGCAAAGGAAGAAAAGGAAACCACTGTGATTATCAAACAATGTCATTAGGCGAATATATGAAAAATATTGAGGTGTGACAGTATCGTCATGTGGAGTTATTAAACTTCGTGTTATAACGCGAGAAGAGAGGTTTAAGTACCGTTGGATATGGCCATTTATAATG
>Dhingra_Pear_16_GATCAG_L001_R1_001_paired_trimmed_paired_merged_contig_137081 ---NA---
TAGAATAGTTGAGGATTTCTCTCAATTTACTATGAACTGAAGGTTTCAACACGCTAAAATACTGGCCATGAAATACATAGTATCTTAAGGTCCAGTGCACCATGCATTTTCTTCATAGAAAATGCAAGCAAGCAAGCTTGTTGAACATGCAAATATGGAAAAGAGAGGAAATAATGAAAGATGAATACTGTTATTGCAAATTAGAAAAACCAAAACATTTTCAGGCTGA
>Dhingra_Pear_16_GATCAG_L001_R1_001_paired_trimmed_paired_merged_contig_137082 ---NA---
TTCAAACTGATAAAAAGAAAGTGTCGTTGGATGTCGTTAGAATATCTCTGCATTTTTATTTCCTTTTTGATTAATGAAGGGCAACGTAAACTTTTCACAACCAAATTTGATCACAAGAGAGTTTTTAAAAGTGTGACCAAAAGTGCAACCATTCGTCAATTGAAGACTATTGATTTGCCTGTTAAAAGTATGGAGAGCAGAGTGAAAGAGAATGGTGACAATTGACTGGAAAAGAAATCAATTGCAAATTTAAGGGGCTTAATACCAAAAAA
>Dhingra_Pear_16_GATCAG_L001_R1_001_paired_trimmed_paired_merged_contig_137083 ---NA---
GCATTGTGTTGTTGTTTGAAGGTACTAGTTCATACTTTTGTAGTTGTAGACAAGCAAATCTCTGACCTCATAAATGTGTTCTAAGTTTGACATGATTTTCTAAGACGTTATTATCTTTACTTTTCTTTCTTGCAAAACATTACAACTTTATAATGCATACAAAATAATATTGCATGTGAGACGTAATTGAAGCCTGTATCCTTGAAATTGTAGGTACCAATCCATCTCTCACAGCC
>Dhingra_Pear_16_GATCAG_L001_R1_001_paired_trimmed_paired_merged_contig_137084 ---NA---
CAGTTCCTCCTAATCAGAAACAGGTGGAACAACTAATTTAAATCAACGAACCCCAAAGTTTACAAACAAATTTATTATGCACTAGTATGTCAAAATTAAGAGAGTGCGTTAGAGCAATTCTCAAAATCATTAGAAAAACACCTACTCATGCTCAAATTGTACATACATTCTTAATTGAAAGAAAAAAAAAATGGTATCAGTAATAATCAAATCGAATTATGCTATACCTGGACCAGTTGCG
>Dhingra_Pear_16_GATCAG_L001_R1_001_paired_trimmed_paired_merged_contig_137085 ---NA---
CAAATTGACCAATTCCTGCCATCTGCAGTTTCCAGAATTTACAATTTTTTACAAGAGCAAAATAGTCTTAAAGATGTCAGATGAAGATTAAAAATGTTATTTACCTATTCAGTTTTTTTTTTTTTTTGTGGCTTTAATCGTTGTTGCTTGGGAGTTGGAAATAAGCTTTGCTTTTCCATTGGATCTAGAAAATTACGATTTTTTTCTTTTGTGAGCATCATGAACATTAGTTGAAGTTAATAACGGTGCCAGATTTTTGAGAGTCTGTTTGGGCCTGAAATTTACATTTCATCCGATCAGTAATTGGACTCAATATTACGTCATTGGTGATCGCTCCGCGCAATCGAGACCGTAGAATGAATAGAGTTCAAGACTATTAGAAATGTAGAATGAATTAGTTATGGTGGGATATTATTGTGATTTTTAATCATGATAAATAATATTT
>Dhingra_Pear_16_GATCAG_L001_R1_001_paired_trimmed_paired_merged_contig_137086 ---NA---
GAAAATGGGAGAATGCTCTTCGTCAACAAGCGAAAAGAATACAACGCGAAAATCCAAAGAACAACAAACAGATAAGGATTCAGTGAACCCGAATGAGCATCCGAATGATCATAAATTTTTTTTGTTCCTAGAAACCTAGTAGATACAGAACACTGAAGTTTGAAGTAGAAACCAAGTTATTACCACAACTTCTTTTGTTAAGCAATCAATGAAACAACAACAAACGAAACAAGAATTTAAGTAAATTAAACACAAATTAATATTACCGGAAAAAAAACAATTTCAGACCTTTAAACCACAAAAAACCCACACTGCCATCATATGATATGATCATCCTAACTACTCCAAGAACATCAACTTCATTGAAACAAAATCATTGCAAAACCGGTCGTAGTTAAGTTGGTTATAGCAATATGCTTCCTCTTTATGTACTCAGTTCGAATCTCCCTCCCACAAATTTAGATTAGATTAAAATATCGCTCGAAGAAAAAAAAAAGAAAATCTGGAATGCAATGAGCGTTAAAGTATTTAGCATGCTTTAA
>Dhingra_Pear_16_GATCAG_L001_R1_001_paired_trimmed_paired_merged_contig_137087 ---NA---
AACCCAAAACTAACTAGAACCCAAAGCAAAGTTCGCTACCTAATTACGTGGCAGTTATATTTTCCTTCATGCCATAACTACCACCCACTAATTCCACATCGATGCATGAATAAACTTGCAATTACTCCCCAGCTAAGGTAGATTTGTGTATCATGTGTCAAATGTTTCGACCGCCTTCATGTTGTGGATCATGTGGAATTGTGTTTAAAGCGTGCCTATTCCTAAATATTGACTCCTCCGACATATCAAACATATCAAAGTCAGAAATAAATAAACTGCATAGAAAACAAATAACTCACCATTGCTTTAAACCCTCCAAACTGCACCCCAATCCCACTGGC
>Dhingra_Pear_16_GATCAG_L001_R1_001_paired_trimmed_paired_merged_contig_137088 ---NA---
AAAATAGATGATTTGAATCGTTGAAAAAAGTTATGGAATGAGCACCACAAAGTGTCCTTCTTTCTCAAATAATTTTATTTGAGGCATCCTTCAACGGAAGGGGGGCTATATAAATATGGAAAGTAATTTTCACATATCATTTTTAGTTTCTTACACACTCTTATTATTTAATTATAGTGGTAGATTCTATTTGATTTATTCAATTCAATTGTCTTAAATAAGGAAAAGTGTGTCAGAAGTTAAAAATGATA
>Dhingra_Pear_16_GATCAG_L001_R1_001_paired_trimmed_paired_merged_contig_137089 ---NA---
CATCATTAGTTAGTAAAAATCACTACTCAAGCAAGGGTACATTTTTGCTCACTACCTTAAGGTCATCTTTAATTGAGAGGGCAAGGTTCAAAAGTAAAAAAATGGCTTGATTTGTCGAAAAAATTCATTTCTAAACGATGGTTGTGCTATAATTCTTTAGAGCTCATCAGACCATTATTTGGCCAAATGGGCATTAGGCTAGCCAAATGTAGCCCCCACTTAGCTCATCTCCAACCGAAGGATCCAGAGAACCAGAGGGCTCGTGGGCCCCACGGAATC
>Dhingra_Pear_16_GATCAG_L001_R1_001_paired_trimmed_paired_merged_contig_137090 ---NA---
CAAAACAAAAAGAAAAAACAAAATTATGGAACCTATGGTGTGGTCTTGTCTTGTCTTGTCTTGGTGCGGTGTGGGATGTCGAAAACACAAGCAACAAAAGTAGTGGTGGTACCGAAACAGAGAGAGACCCCTTTGGGTTTCTGCACCCTTTTTCGATTCTTTTGGGTCCAATTGTGCACTTTACGTTCATGAAATTCCGATCACAAACTAAATTAACGAAATATCAAACCCAATAAAATAAAGCCTTAAGAGGAAATAAGTCTAT
>Dhingra_Pear_16_GATCAG_L001_R1_001_paired_trimmed_paired_merged_contig_137091 ---NA---
GCTTCCAATTCAAGGTATATATATATGCGTACCCTCTTCAATTCAAAGACAAAAAAAGTTTCCACATATTTTTGTTCACTAAATTACATACCATTGAAAATTACAATAATCCAAAGTCGATAATATAAAAAAGGCCTAATTATCTTTTCAGTATCATAATAGTTATAATGTCATAATACTAAGTAGTAAAGGTTATTTTTATTTTGGTCAAAGCAACTATCATTAAAAATAAAATACACTAGTATAAAGTGAGGCAAGTCCAAAGATAATTCACAACATTAAACTAAAAGTGCAACCCATAAGTAAAATAAACAAATCCAAAAAGTAAGCCCATAATTTTGCCTAAGCCGAAAACTTAGATCTGAGAATGAGAACTAGCCTCTTCACCAAAATAGCCGCACCACCATCGCCAAGACGCCACCAAGAAGAAGAACCAACGAACCGAAAGGATGAATGGAAATGGGGGTGGGGAAGCCACTCATGCTAAAAGCGTTCCCATAACCCTACCAAATATTGAGAATTGAACTTTGGCAGCCACCGACCCTAAAGGCACGCCCCAAACTAAAGTCTATGGAGGAATCACTCGAGGAGTCGAATAGCCGAACCAAGTGGGCAGTAGCTTGCGGCTAGGAACAACAATTTGGAAAGAAAAAGACATGAAACTTTAATAAGCGACAAGATTTATCAACAATTGAGACAGAACACAAGAAAATTGAGGCAAAATTCAAGGAAAATGAGACAAACTCAAACAAAACTACGAAAGACTAGAGAAAAGGAAAAGGAAAAGGAAGAAAATGGGGATCAGGGAAGAAAAAATGGGGTTGACACCGACCCCACCAAAAAGGAAGGACCCGCGGCTAAGGTAAGATTGGGGTTCTTTGGGAGAGAGGGAGCGGCGCTAGGGGTTCTCCAGAGAGATAGCTCTCGAAAGTGGCCACTTGACATCTGTTCTATATTCCAGCACTAATTGCTAATACTAAAGGGTATCTATAAGGAGCTAATTTGTCAAATCTTCATCCAATCATTGTGAAATCATCTAATCCATCAGCATGATCATGCATGTAAAATATGGTTTCAGAGTGTTAAGTTTAGGTAGTACTATCCACACACTCATTTTTATTTCTCACACGTCCTTTTGAATTTTTGACTATTGAATCGAGTGAATTAAAGAAGCTCAAAGGTCAAAAATTAAGAAAGGTGTGTTAGAGGTAAAAAATAAATGTTTTAAATATACTTTCCTTAACTTTATGGCCCGAAAGGACCTTCATCTTCTAGCACTACATATTACATATCTTTTGATGTCATAGCAAACATTTTAGATTGCAGCAAGTATAATGGTTGGATGTGTACTGAACAATTCAAAAGAATTTAACCAGTGGATCTAAATTACTTAAATATGTAGTCATATACTAATGGTACTGAAGTAATATTTAAAAAATACAAAAATAAAATTGTACATATAGTCATCAAATTAGAGTCTGTATAT
>Dhingra_Pear_16_GATCAG_L001_R1_001_paired_trimmed_paired_merged_contig_137092 ---NA---
AGTGCATATCCAGAAAGGTCCATACCTGCACAGCATTTGAAGTTAAGATTGGATGACAGGTGCCTCACCATAAAGATTTTATAGCCAAATAAACAGTTGCAAATATAAACCATCAAGATACAGAGGAGACTTTTAGTGCAACTTCTACAATGTAGTTCCAAACTATTGAACAGTGAAGACAACCTTTTCAAATAGTTTCTCAATTTTAAAGATTTTCTTCTAATCTCAAAATCTTTATCCAGAATTATCAATTGTCAAAAAGACATTTGTTGCTGGCAGCATCTCAGAGGATGTTCAAAAAGTACAATACAATTTGAAACTACTCAAAAACGCTACTTTAGAGACAGATAATCAGTTAAGTTACCAAAAGAAAACTTACAAATCTGGGCTGTTAGATGTTT
>Dhingra_Pear_16_GATCAG_L001_R1_001_paired_trimmed_paired_merged_contig_137096 ---NA---
ATATTATAAGCTCTTCCAAGTTCCAACAGGGAATTGTAAACTATCTTTTTTATCCATACTTCTGTGACATGCTTAGGTGATAAGTTTCCTTATAGCCATCTCCTTTAAAACCTTAGCAGTTAAAATTTGTCAACCGTATATCATGACCTTTACGAAGAGAACTAAATGGGACAATTGGAGATTCCAAAACCAGCTCCCAAGCAAGTTAATCAGCAATACAAACACAAATACAAGGATGAGTAGTCGCTAGAGATAATCTCTTTATAATAAGTATAGGGCAAAG
>Dhingra_Pear_16_GATCAG_L001_R1_001_paired_trimmed_paired_merged_contig_137099 ---NA---
AGAAATGCCAAAGGAAAAAAGAAGACAGAGAGAATAAAACCTCAACAACTCCCTTCAACTTTAACATAATTTGAGCAAATTACACATTCCTCATACTGATCAAACTCCATTACAAAGAAACTATAACTAACATTTTCATTCAAAACAATAGTTCCAGTAACCCAGAACGACAATTAAACACAACTAGAATAAAATACAAATATAATATTTCAAATTTGGTATCAAAAACTGATTAAGAGAACAATAAGTTCAGACTGTCTCACAAAGATGGGGAGAAAATACAATTGTCTCCAAAGTAAATAATGCATAATTGTGCATAAAAAACAACATTTACCACAAGAAGGGCAGTCCAGGTATCT
>Dhingra_Pear_16_GATCAG_L001_R1_001_paired_trimmed_paired_merged_contig_137101 ---NA---
TTTAATCTCCCATCTTATCCAAAGTTCGATTCCCCATGTGGTGCACGTCGAATTCTGGCCTTCATTCCCATATCAAAACAATAAGCGCACAGATAGCAAAATTTACACAGTAACCCTCGAGCATTTAATCACAATGCATTACACAATCACAACGAAAGACACCTCCCCACAAATTGCCCTAACGAGCGAAACCCTAATTCCATTCAACCCCAAGCAAACGCCTAATTTCAAAAATTCTAGGGTTTCCGTGACAAAAACCTAACACGAGCAGAGCAGCAAAAATACCTGAAATTGGGAACAGGATAGCA
>Dhingra_Pear_16_GATCAG_L001_R1_001_paired_trimmed_paired_merged_contig_137102 ---NA---
GGTAGAAAAACCTGGATTCGAAGACAGGTCCTGAAGCTGGGGAAAGGCGCTGGAAAGTGAACAGAAAAATGAGACAGAAAATTGCCACCCTGCTGTTTAGCCTGATTTAGCAGCTTCATGTTTCAATCGAAAAACCCTAGCATATGGGACACTCTCTCTTTTGCCTCGAGCCCAGAGCCGTGTCTCATTTGTCTCAGCCCTCTCCAAAGACCCGAGCAATTCCTACCTAGCTCTCTAGTCATT
>Dhingra_Pear_16_GATCAG_L001_R1_001_paired_trimmed_paired_merged_contig_137104 ---NA---
TGCCGTCGTTTTAAATTGAAACGCACATCAAAGGAGCAAACTACTTTACAAGTACATTATAATCCATAGCTACAAAATGCCTCATAAATCAACTAAAACTGTAACCCGAAACAAGTGGTGAACAAAATCAATGCAGCTAACTGGACTGGAGTGAGTCCATCTATCAGTTTGAACTGAGTACTTGCTTTGTAAATTGTAAGGCACTTTAAAGGAGTAAGCTACTATAAAGATAGAGTCAACGTCCAACCTCAATTTATTTATGGAGAATT
>Dhingra_Pear_16_GATCAG_L001_R1_001_paired_trimmed_paired_merged_contig_137106 ---NA---
ACGGAAACAGAAATGGACAAGTCATGTGAGAAAGAAGAAGTTAGAAAGTGATGGAGAAAGGAACAGAAATTGGCGGGGAATTCAAACCGAGAGCTCTTCTGGACTAGACGATCTTGAAAAACGCATAAATTAAACCCTAAAATGCCAATCAAACTGTTTGGAAACGGAATTAAACGTTTCTGGGTGCGAATTGGGATGAGAAATTAGGGTTTACAGGCTCGAAAGTAGTGTATTAACG
>Dhingra_Pear_16_GATCAG_L001_R1_001_paired_trimmed_paired_merged_contig_137108 ---NA---
CTTCTTGTTCTTCTTCGCATACTCTTATCTCATAGCTATGGATTGCTGGTTTACATCAGTTATCAATAAGGCTCTTGCAAAATTTTAAATTTGGATACAAATTCTTTCAACTTTCATTCAGCGTGTGCGTGTTTTTAAAATAATTCAACCCATCAGTGGGGGTTTTGTTTCAAAGGATTTTCGTTAATGAGCCTTTCAGTTCTTCGGATCAAGAAAGTCATATGATCTATGTTACGGTTGTATGTTTATTTAATTTTTTTTTTTCAAACGAAATTTTTTGTTAGATTAGATGTTAGATTA
>Dhingra_Pear_16_GATCAG_L001_R1_001_paired_trimmed_paired_merged_contig_137109 ---NA---
TTTTTCGTATTTGTGCCCAAGTACGTTTTCTAACCTCATAAGTAATTCAATTAATTTTTATGAGTGTTGGGCATAGGCGTGCAAGTATTTTGAGGGTGTTTTCAACAGAACTTGCTGTCTCCTGTTCTTGTGCTTGATGAAAAATTGGTTGACCTTTTATCTTCCGGATGCTTGACTCAAATATTCTGGAATGGACCTAGGAGTTAAGTTATGGAGATGGTTTATATTAGTAAACTCTTTCTTTTTCAACCCTTTTCAGGTACGGCATAGAAGGG
>Dhingra_Pear_16_GATCAG_L001_R1_001_paired_trimmed_paired_merged_contig_137110 ---NA---
AGCCATACATTGTTTACAAAATCAAATTGCAACAATTACAATAAATAGATAGTAGTTCATGGTCCCCGAACCAAGTGTGCCCAAATTTGAAACACAGTGCCCATATAGGACCACAAACAAGATATACACTACTCCCTCTCCACCAAATAAAACAAGATACACACTACATGGCTTGTACAAAAAAAAGGATATACACTATTATATGAATGACGTT
>Dhingra_Pear_16_GATCAG_L001_R1_001_paired_trimmed_paired_merged_contig_137112 ---NA---
AATCATTAGCATGGAATGGAGGGAAGCTTCCTGGACAATATCCCCATAGATGTGAATGAAGTGACATTTCCATGGGAAAAAAATACTCCAGATAACGTGTTAGTTTTGGTTCCCACTTAATGGATAGCATCCAATTACGTTCTCAACGAAACGCATGCAGTGACACCAACTTTTCTTCTTCTTCCATGCATCTTCCTTGAGTAACATTCCTTATGACTAGACGTTTGAGGACCAAGGCATCGGCTTCTGTGACACAAATCAAACTCTAAGTCCATATTTTCTTTTACCCACCAACCATGGTAGCCGAAAGAGTGGATTGGAAGAGGAAAAAAGATGGAACGAGACCTAGATAAAAGAATAGTGAAGTGGAAAAACAATCGGCAACTTTTGAACAATTAGGATTGAAGTTCCAATTTGTTTTCGAG
>Dhingra_Pear_16_GATCAG_L001_R1_001_paired_trimmed_paired_merged_contig_137115 ---NA---
ATGCTTTATTCCAAGCCGAGATCTTTTTATATCAAAATTTTCACATTGTTTTTGCTCTAGGCCGAATCAAGAATTTTCTCCAAATATTTCTAACTTGGCGAAATATTTTTTACCTTTGGCCGCCGAATGTGTTGGACAATTATTATGCCCCCCAGGCATAATTACTTCGCCAATTTCGGCTTTCAACCCAAACAACTTAGC
>Dhingra_Pear_16_GATCAG_L001_R1_001_paired_trimmed_paired_merged_contig_137117 ---NA---
TTAATTTTTTTAAAGATGGAGCTGAATCGAAGGCGGGTTAGATTTAGGTAAAGAAGGTGGGTTAGATTTCTGGGTTCTCTAAATTTCCTGAGATTCTTGAACTCTGTTCATGGGATTGTTTCGGTACCCATTTCTACGGCGCCGTCGAAGGTGGAGGGACGGGGCAGGAGGATCCGATGCGCAGCACGTGTGCGGCCAGGAATTTTCAGCTGAATCGGAAACTCGGCCACAAGTCCGACGCGACAGTGGAGTAAAGGGAAACCAAATTAAGGGG
>Dhingra_Pear_16_GATCAG_L001_R1_001_paired_trimmed_paired_merged_contig_137118 ---NA---
TTGTTTTGGTGTTGGATTGTGAGTTTACATCAACACACATAACGACAATCTTAAACAAGAAGTAAAAAAGGGTTAAAAGGTCTGAATACTGCATGTAAAATGCTTATTGTTATTTGCCATGTTTGGTTTTGTTTTACCTTAAAATCGAAATATTTTCCTCTTTTTCTTTTGTCCCTCTCGTCACGTAAACTGATGTGGATTTCCC
>Dhingra_Pear_16_GATCAG_L001_R1_001_paired_trimmed_paired_merged_contig_137119 ---NA---
ATATTGGGGCTTTGAGCCTATGAAAAATCTTGAAAATAAAAAAAGTGTCAAGATGGGTCTGAGATCATTCTAAGACCATCCTAGTCTCTTCATAGCTCCGCTTATGTACGCATATAAAGATATTTGAGGAATCGCTCAACTCAGGTTCATTGTCCTTATACATACACACGCATACATAAACACGTGTGTTTTTATGCTTTCTTTCCGTTTAAATTTTTTTTTTAAT
>Dhingra_Pear_16_GATCAG_L001_R1_001_paired_trimmed_paired_merged_contig_137120 ---NA---
GGATCTGATTGTGTCTGAGTGCTTATCCTCCTGTTATATAATCCGTGTGATAGAAATAAAACAGAATGCAAACTGTTGTTTATTGTCATATAGGTCTTCGGTTTATGTATGATGTCTGTTGCAATGCCCTTTTAATGTACTTGCAACATGAACTGAATATTTGACGATGGAGCTTATGCACTAGATCTCAATTGTTTTGTTGTTTTTGGTTCCGCGGGCTGTTGAAACACTGCTTGTCATTTATGCCAATCCCTCAATTAATTTACTCCTAGATATAGTATCCTTGAGTAACAGCTCATGTCCTTTGCAGGTGGATTATGAATTCAACACATTAACTAATAAATTAG
>Dhingra_Pear_16_GATCAG_L001_R1_001_paired_trimmed_paired_merged_contig_137122 ---NA---
GTCTCAAGTTAATGAATCTAGGATTTCCTCTAAAGAGTCTGTATAGTATTTAATAACTAAGTATTTTAACCAGATTTTGCAGTCAAGATTGCCAAAACCTCACCATCAGACAAAGGGGTGGCAATCTTTGAAACAACACAAAATAAACACAGGTTTTAGTTGGTGTCATCATGATCAAGTGGAAATTGTGTCCACCAGTTTAACATGAACAATAAGCATTTGTGTTTCGAGCCAACTAACCTAACCTGAACACTACAAGAGTTGACATGTTTAATAAGCTCATATTGATACGTTCAATAATTGTGTCACGTTGACACATTTATAACCTATAAAACAAGACATAATTA
>Dhingra_Pear_16_GATCAG_L001_R1_001_paired_trimmed_paired_merged_contig_137125 ---NA---
ATGTTGGGGAAATATGGAGGCTGTGGTTGGTTGTCTTTATTCTTTTGGCAATGTTTGGCAACGCATCATAATTAGAAAGTGAAATTTTATGGCATGCGTTTTGGTATCTTAAAACCCGCCTCATGTCTACGTCTAGTGGGGCTAAACGCAGTCTCTCAGTCTCTCAGAATTGCAGAGGTTGGAACTTGGAGCTATATGCTATTGTTGCACTTCATGCTTCATTGGCAGTCGTGATCTCCGTATTTTATTGTATATCACATACCCCACAATCCACTTTTAGTCTTTATCAGCAGAAAATC
>Dhingra_Pear_16_GATCAG_L001_R1_001_paired_trimmed_paired_merged_contig_137127 ---NA---
TAAATGTACCCATTGATGTATTTGGGATATTTGCACCCATAAACATGTTATGGTTTTTTTGGACTTGTTATATACAATTTTTATAACGTGTATATTTGAGTTCCACATTACAATTGGTACATTCTTTCTCACAATTCCTTTGTTGGTACATTCAGTGGGTACATATAAATCTGAGATAATATTATAGATGGGTACAAAGATGAACACAAAAGGCAGGTTTAATTTGCACTTTGTGGGTAGAAAGACAAGAAAATTTTGGTTCATGGGTA
>Dhingra_Pear_16_GATCAG_L001_R1_001_paired_trimmed_paired_merged_contig_137129 ---NA---
GTCTTCCGCTTTCTAGCACACACCTACAGAGTACAGTAACTGTTATAGCACACCTATGGATTAAAACGAGAAGTTCCACATGAAAAGGGAAAAAAACAGGAGAAAGATGCACAGATTTGTATGCGAGTTTCACAACGCCAAAGTTGTAGTGTTGGAGCATTGCATCTACTCTTAACAATTGAGGGCAACATAGAACAATGGACTTAAAAAATCATAATTTATTAGAAATGATAAGACGAATGAAAAATCCA
>Dhingra_Pear_16_GATCAG_L001_R1_001_paired_trimmed_paired_merged_contig_137139 ---NA---
AGGAATAACTATTGGCACAAAAAAAAAAAAAAAATTCAAATTATGGCATCACAAAACACAAACTCATTTATAGTAATCCGTCAAATACACTCTGGCACGTATTCAAAAACGGAGCAAAGTATGTTTTTCTATTTTTCCAACTCAAGTCCAATGAAAGACACTTTCCACACTTTAAAATTAAAACAAATAAAACAATATATCAAGGAGAAAATAGTGAACACCAAATTAAACACCTAGAACCAAAAAAAAAAATTAAGGAAGGCAT
>Dhingra_Pear_16_GATCAG_L001_R1_001_paired_trimmed_paired_merged_contig_13714 ---NA---
AGCTCAAGCTTCTGAAAAGGGCTGCACGTTGGTTCAAGTAATACTTATCAGTCACTTTGCTGCAATGTGATTAAAATACTAAACCAGAAAGACAGCGCATAATAATGGAAGTCTGAAAAGGGTTTGTAAGCATACGCACATCCCATGAAAAAAATGAAGGAAATACTCTGGCCAGTATACCTGCTGTTAGGATCATAATAGAAGCCATTGATGGAG
>Dhingra_Pear_16_GATCAG_L001_R1_001_paired_trimmed_paired_merged_contig_137140 ---NA---
AGATTGGTTAAGTATGGTACAAACAATGCTCCTCTAAGTACCCGAGTGAGAAAAGTTTCTCGTTTGGGGACTTGCAAAATCCAAGTCACTAAGTAATCACGAAATTTCTAAGTACCGAAGTGTAGTAGCATATAGTGGGAGTCTCCCAAGTCTCTGAGCGAGGAGAGTTGCCGAAAGAGGTGCCTTACTAGTAGCCAAGTTGTCAAAATAAGAAGAGGCCCACGCTTCCTTTCTTTTGGACCCATTTCCCTTTGTCAAATCTGATAGGCCCAGTGCCTTTTAAATTTAAACTTGTCTTCTTTTTTTTTTATTTGCTAGGCCCAAGAGA
>Dhingra_Pear_16_GATCAG_L001_R1_001_paired_trimmed_paired_merged_contig_137141 ---NA---
TTGTTGTTCGGACAAAATGCGATCACTGCCAGAAAATCGGAATTATCAAATTACAACAGTGCAACTACAAAAATGTACAAACCACGGGTTCGCACACAATATCCTACGATTTCATGACCGCACATTAATCACAGCTAAAACCTGGGCTCACAACCATCATAGTCTGGAGCAACATCAAGATTTCCCATTTTTCAGAAACTAGACAAAATTACCCATTGGGCCATTGACTACCAAAGTTCTTTAAAACATTACGTTTTTCAGCAGCAAGCTGTGTG
>Dhingra_Pear_16_GATCAG_L001_R1_001_paired_trimmed_paired_merged_contig_137143 ---NA---
TTAGTTAAGGTGTGTTTGGTTGCTGAGAAAATGTAGGGAAAGTGCAAGAAAATAAGAGTATTTAAAATTAATGGACTTTCATGCCTTACCTGGTTAGTTGAAGCTTTTGATCCCTTAGAGTTGATACTATTTTCTTTGTGGTCCGTTTGGATGGTAAGAAAATGAAGGAAAGGAAAAGAACGGTGTTTTGACTGAAACAGTAAGCTGTAATTAAGAAGATAAAAAAATAAAATTATGGA
>Dhingra_Pear_16_GATCAG_L001_R1_001_paired_trimmed_paired_merged_contig_137144 ---NA---
TGGATGTTTGTGCAGTGATACTTCAATCATTTCTTTTATTATTCGGTTGCAATAGAGTTAACATCTTACATTCATCTCAGGTTTCCCATTACATTGGTTGGTGACACCAATTTCCTGTTAAATCTTTTGGTTGACACAAAAATTCCAATGACGCATGAGCAATAGCATATTAAAAATAGTAGAAGACAGGCCGAAAACAAGGAGAGAAGGGCGGATGTAACAGGGGGAGAAGGGGAGAAGGGCGGATGTAACAGGGAAAGAAGGGGAGAAGGGCGTATAAAGATAAGGAATTAAATAAATAAGGG
>Dhingra_Pear_16_GATCAG_L001_R1_001_paired_trimmed_paired_merged_contig_137145 ---NA---
ATTTTAATGGCCCATCAAACCCTGTACTCTCTCTCTCTCTCTCTCTCTATTTGGCCATAATTTGGAAACTGGACTAAAGAATTTCTCTTGATTAAGAGTCATCATCCCGAATGAGATTAAATCGCACCTCTTCTCTTTTTTCCCCTTGTGTCTTGGGTTTTGTTGAGTAACTCCAATTAAAAATTAAGCCCCTGGTCATTGATTTCTATGTTCTAATTTTATTTT
>Dhingra_Pear_16_GATCAG_L001_R1_001_paired_trimmed_paired_merged_contig_137146 ---NA---
GCAACTTGTATGACACCAAATATTAATGTGACAGTGTATTCGTACAAGCCCTACTCTCCAAACCCAACAATTCTTTGAGCCTGCAGATCATGCATGTTCGTGTTGTGCCTATGTGGTGGCCCTGGTGCATGCACCTTGTCCTTTTAATTTTTATCTAAGTTTTCTAATTTTCCTTTCCAAGGGATAAGAGTAAGACATAACCACGAGCCAACAACTTTGGCGTAATATTTCTTGGAAACCCTTCCTAACAAAGTATTTACCCTTGTACTGGAAGTTTTTGAGTATAATTTTTCTCTCCTCCCTGTCACTAGTATAAAAACAAAAGTAGTGTGATATCTCAAACTACTAAATTAAACTATATATATTTGAGGAATGAAATACTGAATAGTTAAATAAAAAGATGGAATGCCCATCAACGCCCAAAACAAAAATATAATCTACTTTTAACCCACCTTGATTGGCTTACCAAGAAACCAAATGAAAACTAAAATGGTAAAATTCAAATGCTATGCTTGCTTTGAATCCTGAACAATATATAGTTGTAAATTATACTTACTATATAGTTTATAGTTCACTTTTCCTCGATTTCCTTAGAAAGTAAACTAAACCCAACAAGGTCAATGATGTAAAACTCACTTAAG
>Dhingra_Pear_16_GATCAG_L001_R1_001_paired_trimmed_paired_merged_contig_137147 ---NA---
CCAATAGTATTAAGGAGGGACTAAGGGACATCAACACTTATAGGTGCAGTAACAACCAACTTTACCAGGATCACCTTTGGCACTACATTCATGTATGTGTACTTTCTAATGCCCGTATTTGCTAAAATACTTGACACTGCAATCATCTAATGTACACTCACTAGGATACAATTGAGTTGTGCATAACTTTTGTGCGTACACTTGACACACATTTTCCTTCTTCAATGTAGCTGCAAAATTTACAAAACTTAAACAAGTGAATGAACAAAATGGATAATACTTGCATCCTCCACATGTCCCACCATCTGCGAGTAAGGTATCTTGGCTGACTAAAGTCAATGATTGGAACTGTCTAATTCATTAATATTCATTTGAAAAC
>Dhingra_Pear_16_GATCAG_L001_R1_001_paired_trimmed_paired_merged_contig_137148 ---NA---
GTAGTTGTTACCCTTCTTTTTATAGTAATCACATGCAACACTATATTTTTCTTCATAAGTTAAGTACTTACCAGACCAAAAGAACAAAAAAAATTGAGTGTTCCAAAGTACCCAGTATTTCAAATATTTTAATTGTAAAATTTAACGGTTAAAAGACCTGAAATTCGGATACTCTGAAGCATCCAAAAAAGTCCCTCAAAAATCATAATAACTGGGGTTAGTTTAATGACACCAACGTAAGTTCTTCATTTCCCATCAGCAAACGAATGGGGATTTGATCTTGAATGGGGAAATTCTATTTTTATA
>Dhingra_Pear_16_GATCAG_L001_R1_001_paired_trimmed_paired_merged_contig_137150 ---NA---
CTTAGATTTGACACATTGCGAATTCGTATTACCGGAAAAGATAGACAAAATTCCTTTGCACCCGTGTTCGGATCCCCCTTCCGTAAGTTAGAGTAGTTTAGAATAAATATCACATTGTCCGAAAAAATTAAAAACAGTGGCTCAACCAGCACAAAATGTGAGCTTTAAATTTTCAAGAACGAAGCTTTAAAGCTATGACAAAGCTAGAACTTTTACAGCAACACGTACTGAGCAGCTTAAAGTCGATA
>Dhingra_Pear_16_GATCAG_L001_R1_001_paired_trimmed_paired_merged_contig_137153 ---NA---
GATCGTAGCACTTGAGCGTACATAACACCCAGCCCTATCGTACAGACTACAATAGGTGGTTCCGACTCGTGTGCTAGCATATACTGATGAGTTATGGGTCCAGTCGTACAGGTGACTCCGACTAGCATATACTTTATATTGATTTCACCTGGCTTACATATTTTAGTGTGGAAATATTATGACATGGCATATTACAGTTTTTATTGGCCTTGTGCATTGGTATTCATATGTGTATACGTAGTATTATTTTCTAGAAACTATACGGGTTTTACAGTGAGGGGTTATTATGTTCAGAAAAGATAAATGTGTTTTCAAACGTTTTGTTTTTGCCCACTC
>Dhingra_Pear_16_GATCAG_L001_R1_001_paired_trimmed_paired_merged_contig_137154 ---NA---
CTTACGACATACGTCATAAGCAACCATGCTTACAAACTTAAGCACCCTTAGAAACAACATGCATTAATCCACAACGATTTTTAATCTTACTCAAGGCCCCAAATACGCTTGTGTATCACATAATTTGAAATGTACAATTTAATTACGATGTATTTGGATTGCACATTTCAAATCTTGTGACACACAAGTGTGAATGTTTTAGATTGATGACCTTTACTCATCTAACGAGATATAAACTTGTTTCGTTCCAAGTGAGTAATTAAGTAAAAATAGTACTCATGTGACCAGCAGGCAACAATGATGTGAGACATCCTA
>Dhingra_Pear_16_GATCAG_L001_R1_001_paired_trimmed_paired_merged_contig_137156 ---NA---
TTTTTCGTTGTTTGACATCTTCAATTACAGATTTGATTCCATGTGATTTTGCATTCTGAAAGCCTCGAATATAACTTGAAATTGAAGAATTACTTGTGAAATTTTTTCGTTGTTTGACATCTTCAATTACAGATTTGATTCTGTGTGATTTTGCATTCTGAAAGTCTAGAATCCAACTTGAAATTCAAGAATTACTTGAACAGTTTCTGTTCATTTTATATTGC
>Dhingra_Pear_16_GATCAG_L001_R1_001_paired_trimmed_paired_merged_contig_137157 ---NA---
ACTTCAGCGGACCTCAGTCCCAAGGTACATATATTTAATAACTGATATATTCTGGAGTGTTATTGACTATTTACAATAGAATTGCATTGCTTCATATTTGAGGCACCTATTGGTTTCAGTTTTTCCATCAGATTTGTTCTCAGTACCCGTCGGGGTTTTATGTCTACGTCGTGTGTTTATGATGTTTAGCATCATAAAGAAGGGGTGCAACTTAGCAGGATATCCTTTAGGCATTAATAACCATTACCGTTCCTATCTCTTTTCCAGGGTCCTTCAAACTGCTTGTTTAA
>Dhingra_Pear_16_GATCAG_L001_R1_001_paired_trimmed_paired_merged_contig_137158 ---NA---
TATGGTTGTAACAAGTCCCAACCTGCAGTGAAAACCCACCAAAATGCATCAGATCATGTTCCAATTGACAGCCAGAAGCGCAAGTGCCTTCTGAAAGCCAAAAATGATCAATGTTTGCTAGAGAAACTTAAAGAAATTGTCGCTCATAGAAGCACTTTCTGAGGAAGCACGCTCCATGCTCTGATGTTCCTTGAGAAAGCAAAGTACTTTTTCACAAAAACTCGGATTTAAAAATAAAAAAAAAATTAAAAATCAACATGAGGAAAT
>Dhingra_Pear_16_GATCAG_L001_R1_001_paired_trimmed_paired_merged_contig_137161 ---NA---
CTGCCTTAAAAAGGTCAGTCCTATATATCTGTGTAATGTGTTTTAACTTTTGATCAGAATCAGAACTTTATGAATGGTGATAAGGGGCATTTTTGTTTCTAATTTTAATCTGCTGAAGGCAGACTGAGTTTTTCATGTGTCAACAATACGACCCCTTTTCTGAAAGGCCTTAACATCAATAACAAAACTTAAGATCTAATCCCCAATCTTTCAGATC
>Dhingra_Pear_16_GATCAG_L001_R1_001_paired_trimmed_paired_merged_contig_137162 ---NA---
CAAGTTTTTGTTTCATACATCTTCGTTTCTACAACTTCCCCCGCACCACTCTCCCTCAACCTGTCTTCATCCCCTCCTTTACTCCATATATTTTTCCTCTATCACTAAAAAATATGATAAGATAGGAAAGTCCTTCCTGAGACGCTTTTAAATGATATAAATTATTTCTTTTCCATAGTAGGAAGGAAAGAAACTGCTCATCTAATAAATACATTGTTCTTTTTGTAGAAAACAGAATGACTATCATGAATTAAAAGGGGGGAGTATGAT
>Dhingra_Pear_16_GATCAG_L001_R1_001_paired_trimmed_paired_merged_contig_137163 ---NA---
CGCCTTTCTCAATTGCAATGTCGTATTAAGTTAACAATGCATTCAAAAGAACCCATATTTCCTCCTCCCAGCTATCCATTCAGTGTTCCCGAATGATAGAATCTACGGCTAATCCGAATCCCTAACTTTAATCCGCCAGTACTATGCCCGAATAAAAAATTAAAAATAACAAACCAGTTCGGGACAATATCGCAACGGGGATTCCAGAGGACACGGAAATAGATTGCTATGGCGTCCA
>Dhingra_Pear_16_GATCAG_L001_R1_001_paired_trimmed_paired_merged_contig_137164 ---NA---
AGACCCAAATGGTCACATATCACCTGAAGAAAGAACACACATATCATTGTTCAGGGTCTTATATATATGCAACTATGCAAGTGTATGTATGTCACATAAAAACATCCAAATTGGCTAATTGAAAGCAAGAATTATGTTAGCATTAGTCGTTGAAGTATTGTGAGACTTAAATGTATCAATGGCTCACAAACAACCCCAATTTACATCATGAGTTGGGGAAGAAAAGGAAAGAATAAGCATGAGATAAAATAATCTCCTAATCAATATGATTCTTGAGTTTTCAAGTATTTGATTATGAATTTTAATATAAAACCCGTTTCTTATTTCGTAAGTATTGATAAACATAAATAAGTCAGAAAATGAAATAATTATGACACCTAGGAATTCTAGAATTAGAATAATTTTAATAATCATTTTATATAAATAAACACGTCATAAATGGACTAAAATGGGATGGGAATTTGGGAACTAATTTACCTTGGCACACCAGCCAGCCCACA
>Dhingra_Pear_16_GATCAG_L001_R1_001_paired_trimmed_paired_merged_contig_137166 ---NA---
CTTCCCCGCCTCTGCGCTTGAGGTGATATGACGTAACATGACAAAATAAAAATTTGCAGGTAAGGTTGCAGCAGCAGGAGACGGTGATCGAGGGAGGAGGTGGCAGAGATAGGGCCTCGTTTGTTGGGGAGGCCTTCTTGGTGGCTATGGCTCCCATGATTTCTGGGTTTCGAGATGGAGAGAGAGAGAGAGGGAGTGGGACAGACGGATTGAAATACGAACGAACATAGAAAGGAAGAAAAAGAGGGAGAGGGGAGGGAGAGATTGAGACGGACGGAGAAAACAAGGGAGG
>Dhingra_Pear_16_GATCAG_L001_R1_001_paired_trimmed_paired_merged_contig_137168 ---NA---
CATGAAAAATGGTTTGAAAATTCCAAAACACAGTGACATCGCAAAGAATGAAATTGAGATGTCTCTAGGTATATTAAAATTATATAGATACTTCTGTGTACTGATGAGAAAACGAAGGAATGCCATTTAAGATAGACCAGGTCAGGTATAACTAAGATCTATAATCCATTACGATGAAGTATTGACATGATCAAAAGTTGTCAACTAGAAATGATAAGCTCTAGAGTTTAAACATTTACAATAATGGCACATAGGATACCAATCCTCCACAGTAAAGACTTAACAAGAGCACGCTGAAT
>Dhingra_Pear_16_GATCAG_L001_R1_001_paired_trimmed_paired_merged_contig_137170 ---NA---
AACATCAGAAAGAGAAAATGAAAGAATAACTTGCTAAAGATAAGACAAGCAAAACGGAAAAGTTAACCATAGATTGCTAACTTAAGAAATGAGATATAATCAGGAGATTTGTGCACAACAATTTTAAGTGGTTGTTAAAATTATTTTTTTTTTAAAATGATGCAATTGACTGCTCACAGCCTTTCTAAATGTACGAATAGATCACAAGCCAACTGCTATAAACTAAACATAGTAGTTAGTTAAAAGTATATTCTAGATAAAAATAATCCAAATAACAGATATAATCAACTTCTATTTCTTTTTAAATCCTTATCAGAATGGCTTCTAAGCCGTCACCCAACAAACTCTTCATCTTCAAGGGTCTATTTGGAAGCCCTCTGTTCTGACAAAGGCAAATTGGTTCAT
>Dhingra_Pear_16_GATCAG_L001_R1_001_paired_trimmed_paired_merged_contig_137174 ---NA---
TCTCATAATATCCTTTAACAAGATATGTCATTTAGGATCTCAACCCAACTAAAAATCAATATAATAAACAAAATAACGTGTTATAAAATAAGAAGACGGCAAAATTGTTAAATATGCCAGCACTCAATAATTTCTTCATTTTGAGGTCATTCCTTTTGGTAAAATGCTGAGGGACGACTTGGACAATTGGCTGCTTGACTGCGGCACTCCCAGACCCTGCTAGTGTCTTTGAGGAAGTTGTTGGTTGGCTTCCTGAGATGACTCTTTCTCATTATAAACTTTGACTTCTCCGACGTGAATCACACTTCCCTTTCCAATGCATATTTTTTTTTTTTTT
>Dhingra_Pear_16_GATCAG_L001_R1_001_paired_trimmed_paired_merged_contig_137175 ---NA---
AGTGCAAACAGAGTATAGTTTAATTACTTTAATATAAAAAGAGAAAACAAAAGTATAATTATATGCAAACACCATAATTTGCATCACTGAGATGTAAGATGGTTAAAGAAAAATTAATTGTATATGTATCTGCTACATGAGTGGCCAGTTGATGTTCATTCAATCCTATCCAGGTATTCATAAGTTTAGTTTAGAGGATGTTTGGCTGACTCTTTTGAAAAGGTTGTAAGTCCGGTTTGTTAAATAATAGTATGCAACATCCAAGAACTTCGACATAATGTTCATCAATTTCTCTGTTTTTTCTTTGCTTAATGCCTCAATATATCTGTATTTCTCCATTCAAATGATTCATTGTACTCTTCTTTTGTTATTTACATATTAGCTGAAAACTATTGATAACACAACCAAACCAAGAGTAACAGGGATGAGAAACATATTACATACCCTAATCACTTAGCCACTCGGTTTG
>Dhingra_Pear_16_GATCAG_L001_R1_001_paired_trimmed_paired_merged_contig_137176 ---NA---
ATGAGAACTGGATCATCTGGGTCCTGTTCTGATTATTATTCTTCTTCTTCTTCTTCTTCTTCAGATGCTTGTAACTCTTCTGGTTGGAGAGAAGCAGAGAAAGGAAAGAGGCAGGGAAGGAGAGGGGAGAGAAGAAAGTGGTGAATCGAAGAAGAAAAAGTGGGTGGGTGAAAAAAAGTAATCTTTATAACCAAAAGGAAAAAAAAAAAAAAAATGCTGCCTAGGCTATGGGAAAGCAGTCAAATGACAAAAGAAAAGTACAACACAGCGTTCCACAGAATCGGCGGAATAAAAAAAAAGTAGTGAACCGTTGCAGACGCGACAGGGTATTCCAGCCGGGGGGAGTGACTTGTTTGCAAGTCTCTGGTTT
>Dhingra_Pear_16_GATCAG_L001_R1_001_paired_trimmed_paired_merged_contig_137177 ---NA---
CACCTCATCTCTTCAAACCCTTCTAAACCCCAATCATCCCAATTTCGACTCATCCCCAACTCCCACCGTAACCTCCCCTACCACCCACAACAACTTGGAAATCAGGAGAACCTTATCCCATGACAACCCACCATCAAAAAGACTCAAAAGAAATTCATGACAATATATTTTTTTTTGAAAAATTCATGATAATATTAAAATTGTGATTCTACACATATATTGTACACTCAATGGTCCAACACAGTTAA
>Dhingra_Pear_16_GATCAG_L001_R1_001_paired_trimmed_paired_merged_contig_137181 ---NA---
AGTGAGTTTCTTACTGAATAACATCGTAGAGGGGAAATGATCACTTGTAGGAAAATGATTTAATGAGTTTGGTACTAGATAACATTTTATTCATTTTTTATTTGCTCAATAAAACGACTGAAAAGAAATTAGAGTGTGTATAAGTAACAAATTAATGAGAGTATGTAAAATGTAAAAAGAAATGAGAGTATGTAATGGGATCGTTAACAACATAATCAAGAATAATCATTATGTTTATCTCATTGAATCAGCATTTTCTATTTGTCAAAGAATAAGACAAACATA
>Dhingra_Pear_16_GATCAG_L001_R1_001_paired_trimmed_paired_merged_contig_137185 ---NA---
TCCTCAGAACCCTATTGGTTGTATGCTTTAGATTCTGCGCGGCTTCTGTCCAATAATCCAAAGAAGATGTCTCGCGTCTGTGTGGATTGGAGTGACTATGTCTTTGACTCTGTTGCTTATGGTGACAAGTTCCATTTTGAGGAGTTATGAAGCTATGTTCCTCTCCTGCGTTTTAGCTTGAAATTCGTTTGGATATTGCTAATAGGGGAGTTGGTTTTAGGAAAGCACTAATTTTAGGGGAGTAGATCTCCTTTTAGGACTCTGTGTTGTATAA
>Dhingra_Pear_16_GATCAG_L001_R1_001_paired_trimmed_paired_merged_contig_137187 ---NA---
TTCATAAAGTAAGAGAAACTGTGCTGGAAATGTTCAGACACACTTAATGGAAACCAACTACAACTAGCACCCGGCTCCCACCTGTAGAAAAATGTATATGAAGAAGCGTCTTATACAATACGATGCATAAGTCACGCTATAAAGGAAAAAAATAACAAAATCAGAGGCCAAGTTCAATGCAGACCACAACAACGTCAAGACTTGCATAAACATAATTGTAACTGTGAGCAGAAATAAGGCACAGAGATGTTCATTGGTTTCTAAATACAGACGAAAATAACCACTTTGGTTTGAGTAAAATATAATTAAGCACAACA
>Dhingra_Pear_16_GATCAG_L001_R1_001_paired_trimmed_paired_merged_contig_137189 ---NA---
ACATCAAGGTATGAATATTTGGTCTGCAGGTATAACAATGAAAATATATGCACAGTATCATTATATATATAAAAAATATTCATGGCAATGAAAAATAGAGTTAAGATTGCTTCTATGCACTTTACAATTAATCAGATGTATAGAGAATGTTGAGAATTATCATACAAAGGTGTTTGTCCATATGAATAAAGCGCTACATTAAGTTTACCTCTAGATGTTGCTCAACCG
>Dhingra_Pear_16_GATCAG_L001_R1_001_paired_trimmed_paired_merged_contig_137190 ---NA---
TATCCAATGTTGACCCAGAAGTTTATCAAACTCACAAGGTAAGAAACTTTGTCTACAACACCTGACCATTTGTCATTGTATGTTGTTTTGATTCTTTTGAAATGCTGTTATTAGGAAAAGGGTTGGCTGGCCATTAACAGTAGTATATGTTATTTAATGAAAGAAAAATGAACAAAGAATAAACAGAAAATAATATTTGTATGTGCACGTTAACATTTCAATGGTTGGCATGTAAATACAAGGGCGTGATGACTTATCCATAACTCTCTTGCAGCACATATTAGAACCTACTCTAGC
>Dhingra_Pear_16_GATCAG_L001_R1_001_paired_trimmed_paired_merged_contig_137191 ---NA---
TAAGTTATGTCACTCGATCGGGTTGATTTTATTGATTTCTTGCATGGGTGGATCCTTCATAAGACCAGTGTGTTAATTTACAAGCGATATTGCACAATAATGTTATATTTGAGCATAATTGTAACACAATAATATATTTGACAAAATATTTATTGAGGTTAAGGTAATGTGGTTAGGAGTCAAGATTAATTAGGTAAAGTGGCGCATGAGCTTTATCTTGTCTTAGGAAAACAATGTTTGTATCTACTACCGTTTGCATATGAAAGAAAAGATTCTTAAAATTAGTTAGTGGTCAAGACTAAAATATATGTAAGGTACCGTTTGGTACGCAAACGGGATGGGAGGACGTAA
>Dhingra_Pear_16_GATCAG_L001_R1_001_paired_trimmed_paired_merged_contig_137192 ---NA---
GCTTCAAGTGCTGGTGTTGCTGCAGATCTTGGCATGGTCCCTGCTTGTTTCTTTATCATTTACTTGTATCTATATCTTTATCAAAAAAAATATTAAGAAAACTAAAAGGAAACAAAAAATCACGTGAAATAGGCACACTCTGAAATTGAAAATCTAGAAACCCGCTCGAGCGAACAAAAATTGTCATTATTTAATCAGCTCATGCAAGGAGTAAAAACAAAAATAAAAAACTAAAACGAAATTTCCATGAAATGGAATACTAAGGTCGTCGGCAGCCCAAAAAAAAGAACAAAAGTGGGTGAATACTGAATAATGTTGAGACGTGA
>Dhingra_Pear_16_GATCAG_L001_R1_001_paired_trimmed_paired_merged_contig_137193 ---NA---
ATACTTAAAATCAATGACAGGGTCTGAAACAGGTGATGGCAATGATTAAGCAACAAAGGATAGAAAATTTATTAATACATATCACCTTTACTTTGATGACATTCAAATACGCATTGGAAATGATTGAAAGCTTTAACGAAATTGTAATAAAAGTTCCGAATAAGTGAATTTTTGTACCTTGCTGAAGAGGGCGTGCGCATTG
>Dhingra_Pear_16_GATCAG_L001_R1_001_paired_trimmed_paired_merged_contig_137195 ---NA---
AAAAAAAAATGTTTTACTAATATTCTAATTACTATTTGGGAAGCGAGTGCAGAAAAAATTTGGTTTTACTTATAAGCTTCCCTCTAGTACTTAATATCCCTTCAATTAAGGATTTGTTTTTCGCTTCATAGGGTTCCTTTTTTTGCTTCATTGGGTCTGGATTTTGCTTCGTAGGGATCGGTTTTTTGTTTCGTAGGGTTTAGTTTTTAGCTTCATACGGTTATGTTCTTTTGCTTTGTAGGGTTCAGTTCTTCTCTTAGTGTTTGATTTTTTTCCTCCAATGGGTTTGGTGTTTTGCTTCATAAAATTCATTTTTTGGTCTACACGGTCATGAAATTTATTTACGGAGTAATGTGATAGAGTTTCATTTAAGTCGAATATATTTGGCGACTCTTAACAGTATCGAGCTGCATTAAGATATTGAAGTTGTGCATTGCGCAGATTTGGGATGCTTTAACAAACA
>Dhingra_Pear_16_GATCAG_L001_R1_001_paired_trimmed_paired_merged_contig_137197 ---NA---
ATCTCCATCTCATTCATCCATTTCGCTTCATGAACCGCTCGAACAAAAACCTTTATTATGTAAAATGAAATAAATGCATCAGCCTTGAAACTTTAAGTCAGGTCTGGTTCCCCTTGAATTATTAACCAAACAGGAAAATGAAAGAACTGCAAAGTTTCAATTCCATAAATTTTGGTCACAGCTGAATTTAGACGAGGTTACAAAAATTCAAAATCCATTTCCAAATAAAACAGTTTTTTTCCTACTCTTAATGGAGGAGCATTTAC
>Dhingra_Pear_16_GATCAG_L001_R1_001_paired_trimmed_paired_merged_contig_137200 ---NA---
AGAAGAGAGGTGATGCAACCGTCTACAACACACAGCAAACACATTTTCTATATTTATTTTGTTTACGCTAATACAGAACCGAAACTGATAAGATATTACCTTCCACCCTAAGAACACTAGTTCTACGATTTAACATTCAGAGTAGGGTTAAAAGCACAACAATGTACCGTAAGATCATATTCACCCGAAATGATTTCCAAATTTCGAGAATAATTTCTATTAAATCATAAATTTCGAGGATAATTT
>Dhingra_Pear_16_GATCAG_L001_R1_001_paired_trimmed_paired_merged_contig_137201 ---NA---
AGCAGAGTATTTGTTGGGTGATTGAAGCATTAATGGTCAAAACTAAAAATTAGATATCCGAGCGATTTTTCTGCTTCAAAACAAGTAGGGTATACATGTATTCAAGGTTGACCGGAATGCCTTCCAACACCAAGAGGTGAATATGGAATCATAGTCAGAGTAAATGTTGATCGAAACACCAGAAAATCCAATAAATTCAAGAATGAGCAATTTTACCAAAAGATCTAAAATATTGTCCATCTGGACCAACGGAAAGTGAGTTGACTT
>Dhingra_Pear_16_GATCAG_L001_R1_001_paired_trimmed_paired_merged_contig_137202 ---NA---
GCACATGCACAAGAGAGATCAGATTAGTTCGCCACGACGCGTTTTCAACATAACAGTAAATATGAATATGATTTCCAAAATGTAACAGTAAATATCAAGACATGAATGGTTTCGTTATGCGTAGAAGGCAAAATTTGATGTATCAAAGAACACAGAATCCATGCATACAGATTACAGACAAGTGAAACCGTGATAGAACACGAAAAGCCATGACTTCCAAGTGACCGGAGTCATTATCTCC
>Dhingra_Pear_16_GATCAG_L001_R1_001_paired_trimmed_paired_merged_contig_137203 ---NA---
AACTGTAGATGATTTTTTTCTTTATTTTTATTTGATGTCACATGTTATTCATTTCGTTAAAATTATTGATTTGATTGGTGTAACGTTTTTTTTCGAAATTTGAAGTTTTCTTTGGTTTGACTCTAGTTTCACAATAGTCAAATTAACGATTTTCTTAACTAACTAATTGAGTTGAGACACCAAATCAAACTATAGGAAAAAAAGTAACAATTTGCAAGTTCAGAAAGAAAAATAAAGGATTAATGTGACATATAAACGAAAAGGCCTTTCAAGTAATTCGTAATCCAATCTAATGCCGATATA
>Dhingra_Pear_16_GATCAG_L001_R1_001_paired_trimmed_paired_merged_contig_137204 ---NA---
ACAACAGAGCCAGGGCTAAGAAGCCAAACACAACACAAAGCCAACACAAGGTAAACAGCAAGCATAAGCAAGACAAGCCTTGCAGGGATTTACAAGAAAAGAGACGCGGCACCGCATGCCCAGGCGTCATCCCTGCAAAGCTAAGAAAACAATTTGGCTGTACATATTATGTAATGTAGGGGAGTACGTCCTCCATCCTCTGTTACAACAAGAGTATGAAAGCAGTGATGTATCAGTCTTCATCGCCGTCTTCTTCTTCTTCAGAGAAACTTGATACTCAAAACTTAGCACTGAGTTGGGATCGCGAA
>Dhingra_Pear_16_GATCAG_L001_R1_001_paired_trimmed_paired_merged_contig_137206 ---NA---
TACTCAAATTCAATTATGACCTTAACTATTTTACTGAGGATTGTTATTATAAACAGTGGAGTACGAAACTTTATGCTATTCATGTTGTGGTCTCTGATGTGATACAACATTAGTCGATAGAGGTTTTCTTTCCCTAATTAGATAGAGAAGGACTTCAAGAGAAAGTATTCCGGATACAGAACCACAACAATGCAAGATATAACACTCAAAAAATGAGCAAAGCGATGCAAAAAAGAGGGGGAAAGAGCAAGAATACCT
>Dhingra_Pear_16_GATCAG_L001_R1_001_paired_trimmed_paired_merged_contig_137207 ---NA---
CTCTCTCTCTCTCTCTGTAAACAAAAAAGGATTTTGTGTTATTTCCATTAAGGAATCAGATGGTGATGGTCTTTTTAATGGGCTTCCATCATTTGTTTGTTTCAGTTTAACATAACCGGTCATCATGCATACATTGAGTCTAATGTTCCCCCAAAAAGCCGATTGTCCCTTTGTTACCCTATTTTTCTCTCAGATTGGAGGAGAGGCAGAGAGC
>Dhingra_Pear_16_GATCAG_L001_R1_001_paired_trimmed_paired_merged_contig_137208 ---NA---
TAATGCCTTAAAAAAAACAAATATTAAGGCTCTCAAGCGTTTGGTGGACCTCTCAATACGACGTCTTAACACCATGAACTAATGACCTGTATACTGAACAGAATGAAGGTTGCTGATGTACAAAATCAGGTCGTTCTTGGGGAGTTGCCGGAAAACTTGTTCGCAGCGAAATTTGTGTCTTGGCATGGTACACGAGTTAAACTGCATATCAAGGCCATCATTCGGAGTTGCTCAACTATTCTGGTTGCACATCTTTGTTGCTGCTAACCGGTGGAGTTTTAAGGTCATCTCGATCACATTCACATCTCA
>Dhingra_Pear_16_GATCAG_L001_R1_001_paired_trimmed_paired_merged_contig_137210 ---NA---
TTAATTAAATTCGTAGAGGATTAATGGTGAAACTGGAATTTGAGGGCAAGTGCGAATGTGTCGAAAGAGTATGGCACCTCAGATATATATTCTTGTTATAAAACTGATTAGTTTTAGCTCGGAAAAAATAAAAAGTATTTCTAGGGTTACAATTCGATATTCCTTGAGAAACAGTCATGTTTTAGCCGAACGAATTTGTCTTGCCTTTGGTGTCGACATTCTAAAGATGATAGTATTTTGT
>Dhingra_Pear_16_GATCAG_L001_R1_001_paired_trimmed_paired_merged_contig_137211 ---NA---
CAAACCTACTAACAAACTTGTCAATTGGCAACGAAAAAACTTTTCATTGTAAACCCCCCTTTACACGATTTAACGCACTTATCATGTTCTTATCGTCAATGGTTCTCGCAAAATCGTTTTAAATGATCAAACTTGCTCCTCAAACTCACCACGACATTACCCGACAGCAGTAACAAACATATAACTGTGGAATAACAAGAATAAAACAAGATAAACTAGTTATTTGTCAATAATCCTTCACAGATTAGATTAATTACTGAT
>Dhingra_Pear_16_GATCAG_L001_R1_001_paired_trimmed_paired_merged_contig_137212 ---NA---
TGAAATTACATATATGAGAAAGTTCACCTTTTTTTGGATTGGTATTTTCGGTATGAAATGTCTAGGTGTAATCGCACCTTTTAGAGACTCCCATTTTAGTAGCTATCGAGGTGCCAATCATTGGTGTGTCAACCCGAGCGGAATGGCGTATTTATTCCTTGAATGTTACCACGCTCTTTGACACGAGGCCTATTAGTGAACTATCTCTCCGGAAAGATAGAAAGATTCTTGTTATTGCGCTAAATGAAATGCATGCATTAAGATACCAAGG
>Dhingra_Pear_16_GATCAG_L001_R1_001_paired_trimmed_paired_merged_contig_137213 ---NA---
GTAGAGGTAAAAACGCCATTCCATTCTTTTTTTCTTTTCTTTACCCCAACCATCCCCGGCCACCAACGTTCTTCTAAAATCAAATCAAATTAAATGTTTGCATAATAATTAGTTATTCTAATGTAGGTGCAGTGAGGTACTTTGTGATTTTTCGAATCTTGGTTTTGAACTCTTGGCCCTCTTGAGGGGATAAGGATCCTCTTTGTGGAGATCTGGATGATCAACCAATCGTGTTTGTTCATTATGCATCGTGCAGTCAGTTTTCGTTAGA
>Dhingra_Pear_16_GATCAG_L001_R1_001_paired_trimmed_paired_merged_contig_137214 ---NA---
GGGGATAACTTCATCCACCCATCTGTAGCATATATATTACAACACCATGCTTCAGGAACAACAATTGAGAAATGTAAAGTAGGTAACTGAGAGTGACGATGCAAAGTACGGTTTTCAACAATACGAATTTACGTTTTTGGTTAGATGCAAAGCAATCATAAAAAGGTTTTAACAGCAATAAGCAGAAGATTAACAAGTACTTTCCATCTGACCCTTCGCTGTGTTTAGCTTAACCTAACAAAGTGAAAAACTTTAGGCAAATTGATAAACTAACCTGCAATGGCGGAGCGATTCATAGC
>Dhingra_Pear_16_GATCAG_L001_R1_001_paired_trimmed_paired_merged_contig_137218 ---NA---
ATAGATTCTCATTAGAATCTAACTTGATTATCTTTTTCGCTTCTCATATGTGTAAAGAACATGTTATGGTCTTTGGGCGGAATTATCATTAAAACAAGGAGGCAAATCAGCCAAGATTGCCAAGATCAATAATTAGTAAATTTCACTAAATTTTTCAACATCTGCAATAGGCAAAACACAACTAGCACTCACCATGATCAGCACAAATCTTTTCAACCCCAGCCTAAGTCCCCACTCAACAAACTTAATTGGTTGAGGTACATGATTAATTTATGTTCTACAGATGCA
>Dhingra_Pear_16_GATCAG_L001_R1_001_paired_trimmed_paired_merged_contig_137220 ---NA---
ACGCACGCACACAGTTTATCCACTCGATCGATTCAAGTTGCTTGGGTTGCGAAAAAGATGGCAGATCGATTCTTCTGGCTGCAATGCAATGCAATGACATGACTTGACATGCTTGAATATTTGAAATGAAGGCAGATGGATGAGACGGACTATGTGTTGTAGCTTTAGTTGTTGTTGCGCTTCATTAATTTTCGGATAGACAAATTACCTATTCGAATGAGAATGATTGGCTCTTGTTTATCTGAATTCATCCAGTGATGCA
>Dhingra_Pear_16_GATCAG_L001_R1_001_paired_trimmed_paired_merged_contig_137222 ---NA---
TTGGCAACTTCATAGAAATTTCTTCATTTAAGTTTCAAAACATTTGGGGAGGAAAACTCATGAGTTTATTAGCTCTAAAATTAACGTGCAAGTTCAGAAATCAGATTAAACCACTTGTGTCTTGCAAATTCAGCAGATATCCCCCACATTCTACAAAAACACCCTCAACTCAATACTTCAACTACTATTCAATGTTCCTTATGGAGCAGGGCAAACAAATGAAAATTCTGATCTCAAAGTTTAACACGGAAAAAACAATCAATATGAAAAATCAAAATCCCATGCCAACTCAAACAGTTGCAATCAGAGCTAAACAAGAACAAGTGAAGAAATAGACAATTACAGATCAGAAGGAAAGAAACCCAGAACTTACCAGCATCAATAACAGCATCCCAATC
>Dhingra_Pear_16_GATCAG_L001_R1_001_paired_trimmed_paired_merged_contig_137223 ---NA---
AATTTTTTACATTCAAACATCATAAGTGGTATTGTTCATTCTATTTATCATCAGCTAAAGGTCATATATGGGAAAAAATCATTCAATTTGGAGATCTATGAGCCATTCATATGCATAGACCAAATGGACGATTCATCACGAGGATACTACTTGTTATTAAAATCATTGATTGATTTAGCACGTATGGATGATTAAACAATCTCCAAATTGAAATATATTTTGCATATGTGATCTTTAGATGATGATAAAGAGAATGGACGGTTTTGATTATAATGTTTAGACAGTAAAGGTTGGTTAATCGTAAGTGAG
>Dhingra_Pear_16_GATCAG_L001_R1_001_paired_trimmed_paired_merged_contig_137224 ---NA---
ATCAAGCATTTCAAATCAAGTGGGGTCTGTTGGAAAATTAATCCCCATCATTGTAGCAGGCAAACCCGATGGAAGAAATAAAATGGAACCGAGATGACAAATGAGTAAAATGCAGCAAGAAAGAGCACCAAGATTTTTGTGGTCGGCAAAAACCGCCTACGTCCATGGAGAGTGTTTCCATCTTCACTATAACCAGAGGGAAAATACAACCATAAAAGTAAAACAGTTCAAACCGTAAAAGTAAAACCGCTCAAGAGTTTAACACCAAAGCCCGTATCCAATAGGATACACCCCTTGTACACCCTCTGTAAAACCCGTGTAGATCACTTTCACCCTAGAGAAAT
>Dhingra_Pear_16_GATCAG_L001_R1_001_paired_trimmed_paired_merged_contig_137228 ---NA---
AACTTGGTTTTGGCACTACGACTCCTAAAAATAAGAAGCAACAAGTTAACTCCAGAACTACCACAGAGAACAGTTTCCACACCAGGATTTATGCATCACGATGGTGGAGCAAATGAGAGAGATCTCTAAAACACAATCCTAAAAAAATGAAACAAGAATGCAACCTCACAAATCCTACTACAATCTAAATGACAATGAACCAGAAATGAACAGAACATGACAAACAAATTGCCATACCGCCCTAGGATTAGACCCAACAAACAGGGTAATACCCTTCAAACAACGAAAATGAATATTTACAATAATGTTGCATTTTTTTCTGCGGATAATATTTACAAAAAATCTAATGGAATAAAGAAAAAGAAGTACCAATCACTTGCTGGTCTCCAGCTTCCT
>Dhingra_Pear_16_GATCAG_L001_R1_001_paired_trimmed_paired_merged_contig_137233 ---NA---
CACCTTGTTTTTCTAGAAGGCAGGGTAAGAAATCGTTATTTGATAAGACATGAAAGGGTTTTTTCTTTAGTTCATGATCATTTTAGTTGGATGCGTTCCATTTGGTACTTGGTAGATTGTTGAACAGTGGTAAATGCAGCACCAAAAAAAACGAGGCAACCGAGTTGTCTCACATGGTTCTCTGATTTAACCAGAAATTCTGTTTCAAGACTCAGACACTAACACTGCTTTCATGTTCCAGGAAATCATTCTTGTTGAAGCCTTA
>Dhingra_Pear_16_GATCAG_L001_R1_001_paired_trimmed_paired_merged_contig_137234 ---NA---
AAAGGGAGGAAGGATGGACAACATGCCCATCGAAATCAGACCTACAATGATGACATATAAGAATCAGATTACGCTCAGCCCAGACTCTCACCAATCAACATGAATTACTCTAAACAGTAACTTATAATTTCTTTAGCAAAGACCCCCCATGAAAAGCAAAAAATCTAATGTTATTCTACCCCATATTAAATCCACTACGTCCACCTTACCATGAGAAAGCCTTTGGTGATGATTTATGGAAACATCTACTCTGGCGTTTTTCTTAAACCATTTTTTTTTTGTACATATGCATAGACTTACGGTTATTTAT
>Dhingra_Pear_16_GATCAG_L001_R1_001_paired_trimmed_paired_merged_contig_137236 ---NA---
TTCATATTTAAGAAATATAAGGGGTATTTTAAAAATTAAAAAAAAAAAAAAGTAGGATTTTATGAGAAATGGGTTGGCACTAGATGGTGAAACATGGTGGAGGGAGGAGTACACATGGATAGATCTGACAATTTTTTTGTACAGCTAACTAAATAGGAGTTGATCTCATATAGCTTTTAGAGACTTTATAAAGTCCAAGCAATTTTTTAATAAACGTAAAAATTTGAACGTGATTAGATCTAAAAAGCGTAATGAATTATATCTTGTGTGTAAAAATAACACACATGA
>Dhingra_Pear_16_GATCAG_L001_R1_001_paired_trimmed_paired_merged_contig_137237 ---NA---
TCCATAAAAATCAAAGAAGTTTACCTATTTCAGAAACAAACAGATAAACGAAAACATAAGCAACAAACTCACTGAACTTCATATCCCTTAGACAAATCCTATACTGTGATACGAGGTTAAGAACTAGAACAATGAAGTGAATTCTATGGTCCACCAAATTCTGGTTACAGTTTACTACAAAACCTGGTTGCTGGGATAAAGTGCAAGTTATTTGACTTGTGATTTTAAGCAATAATAAAGGTCCAAAGTTTTCTTTCTACTTGATCTAGAAATACTTACCAAAAGAACTCCCAAGTTTTG
>Dhingra_Pear_16_GATCAG_L001_R1_001_paired_trimmed_paired_merged_contig_137238 ---NA---
GGAACAGCTAAAGGTGCTTTCAAATAGCCAAAAGCATTTACAGCAACCTTGGCAGAAAAACTAAAAGCGCTTCTGGATTATAAGCACTTTTTGGTGCTTTCTGCAGAAGCTCCAGGCACCTCTTCAGATAGCATTTCAATGTGCTTGGAGTGCTTTCTTTAACAAATAAAGTTTTAAGTGCTTTTTTTTGGAAGAAAGAGACTGTTCTATTGCAACAAGACAAGTTTTATTGTGCTCGCCTAGCAAAAGTGTTCCATGTAGACGCATTCCCAAAAAGACCCAAATTAAAGTCAACAAATCAACAGGCAAGACACTCCATTCAA
>Dhingra_Pear_16_GATCAG_L001_R1_001_paired_trimmed_paired_merged_contig_137242 ---NA---
AAATTTTCTGTATGGGGTTTTTTGATGACTATTAGGCCCGTAATAGTTTACAAACGGGCTAATAAAAGAATAAGTATACGGTTCAATACTTTGATCTGGTGGGATCATGCTACAGCAGTCCCAAGACTCCCAACCTGGCAGTTCGTATACAAGTTTTGCTCACTCCCACGTTTTTCTTTTCATGAGTTGACGGTTGAGATTTAGTGTAGAATAAAATTTCCAATAAGTATAAATAGCCAATCTCAGGAATGATTAAATT
>Dhingra_Pear_16_GATCAG_L001_R1_001_paired_trimmed_paired_merged_contig_137244 ---NA---
ATTCTAATCAGAATCTATAAGTTGAAGGTTTGTTTTATTTGAAAAGAAGGGTGGTTTTCATATATGAGAAAGTAGAAGTTGAAGATTTGTTCAATTTGCATCCATTACTATGTTTCTAACACTTCCTAAAATAATTTAAAATTTTTTCTTTTTATTTTATTAGATATTTTATTTTCTAATTTAAAAACATAAATTTATTAAACATAAAAGCAAA
>Dhingra_Pear_16_GATCAG_L001_R1_001_paired_trimmed_paired_merged_contig_137245 ---NA---
TAACAAGAATGAATACGATAACATAAAAAGGAGGTAGCATACGATCAATCTGCTATGAGAAACACAGCTTGTAACGTAAATTCAAGCACTAGAGGTATAAACAAAACAAGTAGTTGCTAAACTGAAGCAATTTATGAATTACCCAAAAACAGCACCATGTTGATTCAGTTTGCTATTTCAAATTGAGGACTGACAAATTAACAAAAATCATTGACAAAGAAAATCAGTAGATCACTATACTACAATCAAATTACACTTGGACACAATCAATTTCACTCATCAAATAAATAAATAAATTGAAAAAAAAAAATCAAATCTTGATGCTATCGAATCGGAAAATTAAAATA
>Dhingra_Pear_16_GATCAG_L001_R1_001_paired_trimmed_paired_merged_contig_137246 ---NA---
TGAAACTGTATTTACTTTTACAGTTTCACCATATGTCATGAAGTCTGAAAGAGGCAAAGGAAGCAAAAAGAGAGAACTGCAAATCTTCCAGTCATGAAATAAGCAATCAAATAATTTGGACCCTAATTTGGGCAGCTAGATACTAATGAAGGAAAACCCTAATTCATTCTACTTACAACGAAACAAAAGAATTCGAAAAATAAAAAGCTAAAAAAAAAAAAAGAATTCCTAAACGCTTCATAAAACGATAAGATTATAAATAC
>Dhingra_Pear_16_GATCAG_L001_R1_001_paired_trimmed_paired_merged_contig_137247 ---NA---
TTCAGATTCATTGGAGCTCTACAAGGTTTGTATTTTCATCCCACTTTTTGCTAATGGAAAGAACACAAGAAAGCATATGTTCTCAACCTCTAGAATTTGTTATTTGTATTTGAATTGGTTGCGATTATGGCTCTTACCTAGCAGAAATTTGGTATTTTTTGTGAAGATACGGTTATAAACACTAATTACTGGTCTAATTTGTAATTTGTGAATTTGATAAAGAGGGCCCTGCAAGTACATCCTGATTGTCCTGCCGCTGTAAGGC
>Dhingra_Pear_16_GATCAG_L001_R1_001_paired_trimmed_paired_merged_contig_137248 ---NA---
TTACATGAAATATGATGGGATTTGTGTTGGTGTGTAACCGCCTGTGCTTGTTGCCTGTAGTTTTTTACTGTCAGTGCTTGCTACCTGCTTGCTTCAAGTATGGTTAAATCATCTGAAGGGTATGAATTAATTATAGAGTTATATTATTCTGCATCTAAAATATGAGATAAGGGCATAAAAATTGAAAAAAGTGGGCCTTGAATTGGGTTGATGAAAAAAAAATTTCTTCAGATTTTTGGCCCAAAAAAGGATCCAAAACAAAGTTATAATTACCATTACCATACCATGCCAACCGAACTATTTG
>Dhingra_Pear_16_GATCAG_L001_R1_001_paired_trimmed_paired_merged_contig_137249 ---NA---
GGTGTTGGAAGAAGTTTTGAACAGGATGCTTTAGGTCACTCATGAAGAACTTGAAGGATTGGTTGCATTTGCACCCTGAAACATGGGATGCCATTGTGATTCCACATGTCGTCTCTGCTGTATCTCTTTTTCGTACTCATCTCTTTTAATACACCAACAATAGTCGAACTCAGGAAATCGGTCATGACGACATCAGTACGTATATGGAACGGGAAAACAGTGGGATCTT
>Dhingra_Pear_16_GATCAG_L001_R1_001_paired_trimmed_paired_merged_contig_13725 ---NA---
TGATTTTGGGGTTGCAGATAGCGCCATGGCTAAGTCTCGGATAGTTTTAACAACGGGGAGCTCCGCCTTGGGGTTGCAGATAGCGCCATGGGATGCAGTTTTCGTCTTCGATCAGCGTTTGATTCCTACACCGTGGCTTGCAAGGCATTTTTTGAGCAGGCACCGTCTTAATCTGATTCCAGTTGGGGTTGAGAACAAGAAGCTTTGATCGATAGAGTTTTTGAGATACGTTTTTGTCTTTTCTCCGAGGAACGAAAGAAAAGATTGTTCCTTTGCGGA
>Dhingra_Pear_16_GATCAG_L001_R1_001_paired_trimmed_paired_merged_contig_137250 ---NA---
AATTCGTTATAGGCATGCCCGTACAAGGCAAACAACAATATGTTAAAAATTTAAACCTATATATTATATAACGTAAATGAATTGATAATATTACATAACAGTCATCTTAAAAACTTTTCAATAATCTAATTAAATGTGAAATTTTGCATTTTGCTAACATCAAGTCGACCAAGAAGATTTCTGATCATCCGTGCATCAATAGTTAGAAATTATAAAGGATCATAACACATTTTTAAAATCGCAATTGACTATAGCATAACTCATCGTGAGAAGAATTTTGTCTTAAAAAGCAAATATAATAAGGTAAAGAAGTAGTTAAAAATTTTCCTATCAAGACAAGTAATTAAAATTTAA
>Dhingra_Pear_16_GATCAG_L001_R1_001_paired_trimmed_paired_merged_contig_137251 ---NA---
ATATCTAATGATCATGTTTATAGAATATGAAAAGAGATTCAAAGTTTAATCTTGAATTTTGATGATAGATTTCACATTTGGTAAGATTTGACTATAATACTTACAAATACTTAATAATATCACTATCAGACGATCAGATATACTGTAATAACATTCAAAGACCGTATACGTATACTAGCTGTAAGATTTCTTCTTCTTTTGAAAACCAAAGGGCCGGTCAATAAGAGAAGTCCTCGGCCTTTTCAATTATTAAGAGACAACCAACCCACATTGCATTAATATTATCAACGAGTGGAAGCTGACAAGGTCCAATTATTGACGTGGTCCTTTGCTCTATTCTGTATACAAATTTGAACAGAAAACTTGACACATCACACATGTTATGCTTATCACGTGGTGAGAAAACTGGCGTGTGCTTTTATTTATTATGTTAAAT
>Dhingra_Pear_16_GATCAG_L001_R1_001_paired_trimmed_paired_merged_contig_137253 ---NA---
GGGTGTCGGTTTCTCTGGGGTGGGGGATGAGCAGTCTGATGGGTATAACCAGCGTTTTGTTTTCGTATTACATATTCTAGTCTCCCTGAGCTGTTGTGTAAAATTTACATGGTACTGTCTGAAAAATAATTTACTTGATGGTTGGTTCGTTGGTTGGTTCCTTCGTTTGTTCGTTCGGGTACTTTTGAGATAAACATTGTTGGCAGAACAGCACTTTATGGGACATTACTTGCTTAACGCACATAATTTCTATACATTTAGTTGGTTTCCTCATGCAGCTACAAAGATTATGCTATTGTGGTCAGACAGGAGTCATGCAAGCACTAATGTGCTTCAGTCATTTAGTTAAAGCTTGTTGTAAAATCGACGATGTGTGTACAGTGGAATAAATAAAACAAGACACAAAATTTACGAGGTTCCT
>Dhingra_Pear_16_GATCAG_L001_R1_001_paired_trimmed_paired_merged_contig_137254 ---NA---
CATGATGAACATGGAGAATAGGGAACGAAAAAAAAAAGAGAACTGCATATATGGGGCACATCAAATACCATTGGTTTGCTTCCACGGCATCTACACCCTGGACACTTTTAGCAAGTGAACTACTTGGAAAAGAAGATAACTCTTCAATCACTGGACTCATGGGGTTGAGATGTATGTACTGCATATTATCTTGCCTCCAACAGAAATTCCTGAGAACAGCTTCAGGAATCAGGACAACAGA
>Dhingra_Pear_16_GATCAG_L001_R1_001_paired_trimmed_paired_merged_contig_137255 ---NA---
TATCATTGAATGGGAATGAGTTAGGATTTCAGTATTTTCTATTAAAGGGTATCAAAGTGGAATGGAACATAATAACAAATAGCCAAAACCAATAACAAAACGGCTATGTGAACACCACGTAGTGTTGTACACAGGCGCACTGAAAAAATACCAATTATAAGGCAGAAGTGAACATTAACACATAGCAAAATTTGACATAAGCTAAACCAATAGAGAAAAAAAAGGAACCCAAATAAAAAAAAAATCCAACACTTTGTGGAGAAAGATAGCAGCTTTACCTCCC
>Dhingra_Pear_16_GATCAG_L001_R1_001_paired_trimmed_paired_merged_contig_137256 ---NA---
AGACTCAGTAGCAAGATGCAGAACAAGGAGACAGTTATCACTGAGCTTTACATTCCCAAAAAATGTACATCCCGGCCACCCACAGGCTGATAACTTGGAAGGACGATGCGTCCGTTCATATTTGATAAGCCCAATCCAGTTCAATCTGCAAACGCAAATCCGCAGTCCACATCAACAACAATTCAAAGTTCTTACTCCCGCTCAAATCCACAGCAAACTTGTTTGAATGAAGATCAATCTGATCAGCAGACATCTTT
>Dhingra_Pear_16_GATCAG_L001_R1_001_paired_trimmed_paired_merged_contig_137258 ---NA---
CATTAACAATGAATGATAAAATTACCAAATGATCAAATGCAATATAAAGACCATTAACTAAGAAGTCTTTGTTTATGTTTATCACCCACTTGCTGGCATAGGTCTTGGTTTATTAGCAATCTTAGTTGTTGCTTGAAAATGTTAACATGATCGCAAACTATGTGATTCGTTTTATTTTATTTTAAATGTTATCGTTTTTATATTAACCATTTATTTTGAAGTTGCTGAACAGAAGACATTCCACGCTTGTTAATATTTCAATTAATTTACTCTCTACTGCTTTGAGCTGTAAAA
>Dhingra_Pear_16_GATCAG_L001_R1_001_paired_trimmed_paired_merged_contig_137259 ---NA---
ATTCACTTGGAAAACACAAAGTCATCTCTTAATAATACCAAAAAAAAAAAAAAAAAAGCCTTAGGTAACAATATATGCCTAAGATAATAACTAAATGAGTCAACCATATATTTCGCGACAAATCTGATAAAACCCTATTGTCACTTTTCATATTCCTATCCTTACAATCTTAACTTGACATCACAGTTCATTCAGAAATTGCCTATTCTGTATCCAACAGAACCATGCAATCAGTTCTGATATGTGAATTAGAAACCTTACTTCTGCATAGAATATACTAAAACGAACAATAATTATTGTCACGAACTTAGCAGTATGAAACACATACCATATCTTTCTTG
>Dhingra_Pear_16_GATCAG_L001_R1_001_paired_trimmed_paired_merged_contig_13726 ---NA---
TAAGTTAGTCCAGCTTAGTCTAGTCCCTGAAGCTAGTTCAATCCGAGATGGTCCAGTGCAACAAACACACCCTTAGGGTCATAGCCAATAATAGTCTTTTGGTTGCTGTACCATTCCAAATTGCCTATTTTCTCTAGGGATTCAAGTTATTGTACTTCCGCAGAGGACTAAAAAAAATTCCTGCAAATAAGTGGTTGCTTCTCTCATAAGAAAAGAGTCCGTATCACCACCAAAGTGGACAATGACATTGCATACGAAACTAGTTAATCTTCCACAAACTAACACAGCACCGATGTTGCAGAAGGATTCACATTCTCAAATAAGCAAACTTAATCTCAACTTGAACAAGAAAGCAAGACACGTAAACGAAAGGCAAACATATCGCTCTTTATCTCAACGTCAAACATAAGCAAAACACAAATTTAAGTATAAACGGAACAGGCACAGTAATTAGATATCAAGATGAGCCATCAGTAACGAAACAACAAAATCAACCAATTTAAATTCACAGAAACCTATAAATACCTTTAAATTTAATCCACCATCATAGAAAACCCCAAAATCAGTAACCCTAGGCCCTAAAACAACACAATTGACCCCAATCCCTAAATCAAAAAAACCTTAACCCAACTGAATCCCCAAATTTTGAAACCCTAGAATCAAAC
>Dhingra_Pear_16_GATCAG_L001_R1_001_paired_trimmed_paired_merged_contig_137261 ---NA---
TGGTTCACTTCTAGCTAAGAGAGCAGTTGGCCAGGTACATGTGTCATATATTGCAGTGATTTTACAACCATGGCTGTAAATTAATTGTCTGTTTTTCAAGTCTTTTTCGGTTTACCTTTTCTCCGCTGGTTTGTTTGGACCACATTGTTTCCAATCCTTCTTGACTTTCCTAATCCTGAACTCGAGCAAATATTATATTAAAAAGAGAAATGTGGATCAAAAAAATGATTTGACCTTAAA
>Dhingra_Pear_16_GATCAG_L001_R1_001_paired_trimmed_paired_merged_contig_137262 ---NA---
ATACAGATGGAATGAATATACCTAGTCATCCAGTAGGGAAAAGGTAACTCGCAGGTTTCATAGCCTGCAAAATAAGAAGACCGAGTGTACCAAAAAGATCAAGCAGTAAACGCAAGTCAGATTTCGTGACAGCAAAGTAGTTTGAATCAAGCAGCTTTCTCAATTGCACCTTGCATGGGCTTATAAGAGGTTTGGCTTGAAAATTAGCCATACGTGAGGGGGAATTTTTCAAGCCATACGTGAGAAGGCGTGTTGAGAATGAATCTCATATTGATGAAAAATTCGTCATATGTTGATGAAAGCCAGGGACCTTGCATGAAAGTAAACTTATTATAGGAAACTA
>Dhingra_Pear_16_GATCAG_L001_R1_001_paired_trimmed_paired_merged_contig_137263 ---NA---
ATTTCTTATCACCACTATTAACCCAGTTGTAGCAGAATCAATCTCTTCTAAGACTGACATGTGTTATATAAACCAAATATGGGTTCACCATTGCATTCAATCATCCAGATGTAAAACAAAAGGATAGTGTATTTTTCAAAATGCTAATAAACATTCTCTCTCATCATTATAACAATATGGATGTCCTGATTTCAAAGGGTTAGGCACTTGTAATATATATGATACACAACATGCATAGAACGGGATTGGTGAGGCTACCCTGG
>Dhingra_Pear_16_GATCAG_L001_R1_001_paired_trimmed_paired_merged_contig_137264 ---NA---
TGCAGAATCATGGTCACCTGGGAAAGCATGCATTAGATATACAACCAAGTTAAGTTTTAAATTTATAGCATAGGGTAAACAATAGATTACACCAGTGTACGGGATAATTTTGTGCATTGGACGGTTGGATTTGCATGGCTGGGTTTTGTCAATCCAATTTTAGCCATTTAAACACCGGTGCATTTCTGTACACTGTGTTACTGTAGAAAAACCCAAACAATAGAAAACCGAACTTGTATGGAGACTATTTTTTGTTATGTAGCTTGTGAGTCAAAGACAATTCAGCTAAAAGAAGATGTGTGATCATCAGTTCATTTCTTAAACCCACGTCATCTTTTAACTCAACTGTTTTGCACTCGTCACAATCACTTA
>Dhingra_Pear_16_GATCAG_L001_R1_001_paired_trimmed_paired_merged_contig_137265 ---NA---
ACCAAAAATTAAAAGGCCACAGTTCCAATGTTTTCCTTATAAGCAACAATAATTCACACATACCCAGTAACAAATACAAAAACAAGGATAAGTAGTCCAATGTAGTTAAAAATTCAGCTCTTCTAGCAGAATGTAGAAACATAAATGCTAGAATTTCATGACAAGAAGAAAACTGTCAAGGCTAGAAGTTCTTATACATATAGAACAAATACTACATTGCGAGCTTGCAAAACCAGATCGGA
>Dhingra_Pear_16_GATCAG_L001_R1_001_paired_trimmed_paired_merged_contig_137266 ---NA---
GCTCTGAGAGTAACAAATGAGTGAGCTAAAATCAATAAAGGTACGTTGACAATAAGGGGTAGAACATGAAATAACATAAAGTATAGAGCAGTCATTTATGCGACCCGAGATCATTCACTTTAATGTCTAAACTGCAAGAACATAAATTATCCAAGATTAAATCCAACTGTTAGGACTATTAGCAATTTAGCATCCAAGATGATCGGAAACGAATATACGTCCGTTTCAACATAAAGACAAGTGTAAAGGAACTGCTAGACTACTGTTTTCAGTACTGTCTTTTCCTAAGTGCATCACACACACCCACATAATCAGCAAAATGACTAGTGTAAAGGAACTTGTTCAACCCCCGGCCCTCTCTATGCCATTAGTTGTCCATCCTAAGGTAAATTTGGTAGAACACAGAGATCAATACCCTAATACTAAATTTGCCTATTGGATAGCAAAGGAACATTAATTCAGAAAATGTGCTTCATGGCCCGATATACCTAAAAAAC
>Dhingra_Pear_16_GATCAG_L001_R1_001_paired_trimmed_paired_merged_contig_137267 ---NA---
GTCACTTATGGCTTGATTATCAACTTGCCTACGCTCGGAATGTGTCTATTTTGAGTGGAGAATCTTTGTATCAATGTTGCATTTAGATGCAGTGCTTAGGATTTGGCAGTAATTGTTTTGTACTTCATTTGTGAAAGTATCTTGTACTATTTTTGCCCTTTTAGGACCTTCATATCTCAAATTTTAGTTTAGATATTTCATTTGGTTTGATTTTTGAACTGCTGTACACATATTGCCTGCTTGGCTAGTAAACATATTGTGATTTTCGAATATATATTTTATTACATAC
>Dhingra_Pear_16_GATCAG_L001_R1_001_paired_trimmed_paired_merged_contig_137268 ---NA---
CGTCTGCCGTAGCCCGCCATGGCACCCATCAAGGGATCTCAATTTGCGCGCATTTCTAGCTGAATTTTAATTTTTTGAGCTTATCGTGCACTGCCCTAGGTTTCACATTCAGCTCTGCTTTTGTGTTTTCGTCAATCCGTCATTGTTTTATATGTTAATTTGTTATGAAATATTGGGTTTTAGTAGATCTGATATGGGTTTTTCTTATTTTTCCCTGTCTCGTATCTGTTTGTTTGGTGGGAAAATTGA
>Dhingra_Pear_16_GATCAG_L001_R1_001_paired_trimmed_paired_merged_contig_137269 ---NA---
CAATTATATCCTTGTATGTCAACAACACATGTAACTTTTTAACGGAATTTGAATGAAAATTTTGATTTGGACCAAGATTGTTAACCTACTCCACCAAAGGTGTATGATTGATAACATTTTTTTTTCACGAAAATTACTCTATTAGGGACTACGAACGAAATTTACATTGTTAATTTACTCCACCACAGATGTATGATTGATTGATATCATTCGGTTGGAGATGATCTTACTACACTCCACATTACTAAAATTTATTTTAAAACACA
>Dhingra_Pear_16_GATCAG_L001_R1_001_paired_trimmed_paired_merged_contig_137270 ---NA---
GGTTTTTATTTTGGGTGGGATTTTTTGTTTGATTCTTGATAGATACAGAAATTAATCTTGTTTGGTAATATTTGACATGAGTACTCTGCGTTTGTTTGAGTTTGAATATAATACTGAATTAATCCATGAAATAGTAAAGATCTAGTTTATGTTCTCCAACTATACAGAAAATGATATGGAAAGCAAATGTAGAAACTTTCAATTGTCTTCTTGAATTTATAATTCTGGGTTTTGGTTGTTGAGTTCATATTTTCTCAGATGTTTCATTCCCATCAATGAATTATAGTTTATCATGTGTACTCTGGGTTTTGGCT
>Dhingra_Pear_16_GATCAG_L001_R1_001_paired_trimmed_paired_merged_contig_137271 ---NA---
CTTTCTGCCACATGGAATTCAACCAATGTGACTGGAATGAAGAGAAGGGAAGAGAAGTACTGGTAGTCTAGTACATTTTTACCATGTAAAAGTTGTAACTAAGAATTAAATCATAAAGTTGCTCAAACTGCACCTGCATATCAGACTAGTCAATAGAATATACATGGTATCCCAACTGATCTCATTGCCATGCAGGTGAACAGTACCACATTGTTCAATGTTCAAGACTTCAAGTTCCTAA
>Dhingra_Pear_16_GATCAG_L001_R1_001_paired_trimmed_paired_merged_contig_137273 ---NA---
ACAATGGTTCTAAGCACAAAATTTAATGAAAGACCAAAGACTAAAACAAAAACCCCCATATTGCAATACTTCCAATCATATAATTGTTTTTTCCCCTTCGGATATCCTAATCACAAAAGGGAAACCCGATTTTCACATTTCTACAGCAGCAAAATTAAGTTTGAAAGCAGAACACTTGACTGACAGCATTACATGGCAATAAGCTGTAGAAAAATTTAAAGAATGTGACATACCTGGCACCCAGTTAACCTGATCTATCCACGCACCGGAGTAAGTG
>Dhingra_Pear_16_GATCAG_L001_R1_001_paired_trimmed_paired_merged_contig_137275 ---NA---
TTTAATTAAATACATTGTTCAACTTCTGGCGAATTATGTTGTGTTTGAACCATAAATTTTCAAGCATGACCCTAGTAAATTAAGGGTGGTGTGCCTTAAAAAAGAAAGAGGAGCGTGGCAAATAAAAAAATCGAAATGAAGATATCTACAATACACAAGCAGGCTCTAGATGAGTTTGTCGTTGAAGTACTCCCTATCAGGATGGAGGAGTAATAGCTCTTCTCAACTACTCCACTTTACCATGAAATACGAAGTAACCAATGCTCACCCTTGGTCTATAGAAGGGGTCAAGGCCAAGGAGAAGGAAAAAAAGGCACAGATGG
>Dhingra_Pear_16_GATCAG_L001_R1_001_paired_trimmed_paired_merged_contig_137276 ---NA---
TAGAATATTTGACGGGCATTAGAATGTAAAACTAACACTTGTTTCTTGGTCAGGCAGGATAAAAACAAACGCCTAAAACAACAAATATTGGATAGAAATAGAGTTTTCGAGAAGCACGTACGTACCTATATCGTAAATCGACGATAATGCAACTGTCCAGCAGAGCAATGCAACTGTCCGGCAGAGTAAAATTGAAATTTTGAAATCTATGCCTTGTTCAGCAACAAAT
>Dhingra_Pear_16_GATCAG_L001_R1_001_paired_trimmed_paired_merged_contig_137277 ---NA---
AAGCCAGTTGGCAGCCAAACAAGCCAGATATGATACACACATGACAACAGCTCCATTCATCTCTCCTCAAATCTTGTCATGCATTATCAAATATTGAGGCATGTCCACCACAAAAGGAGGAAAAATAAGAAAGCTGATCAGTATCTCAGCAAGAACAAAACTCTGATCCAATCAGCTTTGAGGTTTATGCAAATATAAACACCTGTAGGATTTTCAATTTCTTGTATCTAACTAATTATTCCAAAAATTTCTTACAGTTAGCATGTGAAAGA
>Dhingra_Pear_16_GATCAG_L001_R1_001_paired_trimmed_paired_merged_contig_137278 ---NA---
AGAGAGTTTTTGTTGCTAGGGTTTGTTTTTCTATTTTGGGCTTTAATATATGTATTGGGCTCTTTAATTTGCGGTTTGGTGGGTCCATTTTTCTCTGCTTAATATTGTAATTGGGCCGCTTGTCGTACCTTTGAACAAAAAAGAACCACCAATTAATGGGCCGAGTGTAAATCTCTAACCTGAGATCCAGTTCCGTTATCCATGTCCAGTTTGGGTAA
>Dhingra_Pear_16_GATCAG_L001_R1_001_paired_trimmed_paired_merged_contig_137279 ---NA---
TCCTTCTTGCATATGTGTATTGAATGTGTTTAGCTCATCATGTTTTTTGCATATGCAAAATGCTAATTAGTTTTTATGCTTGTTCTGAAGTACGCAGCACGCGGGAGGCTGCAAACTTTACGATAAAAAGAAAATTAATCCCCAAAACGTTCCCCCTATACTCAACTTTCAAGTGTATTCAGTGACATCAGTGACATAATAAGGAGGAACTTCGTGAAAGACGGATTTATAAGTATCACTAAGATGGATTGTATATAGTCTGGTTCTATTGAAAA
>Dhingra_Pear_16_GATCAG_L001_R1_001_paired_trimmed_paired_merged_contig_137280 ---NA---
AAAAGAGGCCCATCAACAATATGCATAGTCAAAATATGGCCCACCAAAGGAAACAAAAAGAAAGCCCAAAAATAGACTTTTGAGCCCAACATAGAAAAAACATTGGAAGAACCTAGCAGCTTTTAACCAACACCGCCTTCGGACAGTTGCTTTCTAGCCATTTGAAACCAGAGTCTCCTGCAATCAATAGAAATCAAAACGTGCAGAGCCCCAAAAAAGGCTGAAAGGAAGACTCCAAACTCCTTCAACTAGCACCACATTGTTTACCACCGCACATTGAAAGAAACCAGTCAGGGAAGGAGGTAGTGTAAACACCTGAGCTGAAGCTCTACACACTTTCCTGAAGAACCGTGAAAAATCGCGTTTTAACTACAAGAAATCACAATGAAGAAAAGCGGGTAACAAACAAGATTGCAAGATCGATGTAGGATGGAATCAATTGCTAAGGAAAGATAGTGGATTAGAGGTGGAAGGAAGTGGATAATGGAAGTAGGGGCTAAGCACAGTAAAAGCAGATGCAGAAGAGGTTGGAGGAAAGGGACGATTGAACCAAAAGACAGGGGAAAAAAAAGACAGCAAAAAAAGA
>Dhingra_Pear_16_GATCAG_L001_R1_001_paired_trimmed_paired_merged_contig_137282 ---NA---
CCAAAATGTCTATCCTCCATCCAACAACCATGTCACACCGACCACCATGAACACCCATGAAAGCTCTAGTCTCCATCACACAACTAAAATCTCAATTTGGCACCATCATCTTCTTCTATCATGTTGCTTCATCATCATGATTTGAAGACGCCGGTTCTTGATCACCAGGAGAAAGGTAGGATGATAAGGGGACCAGGACATGGTGGAGCAGAACCCCAGGTGACGC
>Dhingra_Pear_16_GATCAG_L001_R1_001_paired_trimmed_paired_merged_contig_137283 ---NA---
ATAGATGATGAGCTGTCCTCAAATTAAACAAAAGGAAAGAAATCATAAATGGAGCATCAACCATAAGGGTACCAGTGTAAGACTGTTCTTTAGGAACATAAAAACCCAATGACCACAACTACAAAAAGAAAAAGGAAAAATATGTGCTCTTCAAACTATTGCGATATGGAAGCCTGAACCGAAAGTCAATAGTATCTCAAATCTCATCTCTCCATTGTCTCCTTTAGAACAACCTTGGCTTTCTTTCCATTTGTAGAGAACCCTATGTGTGACCAAGAGAACACATTTCCAAAATGTTCATGCTCACT
>Dhingra_Pear_16_GATCAG_L001_R1_001_paired_trimmed_paired_merged_contig_137284 ---NA---
AATTTTTTCACCCTGAGTGGCAAGAGTTATGCTGGAGTATTTTTCATGATGGGGAAACTAACCTATTGTTTTTTTGGAGGAGTCAAATCTGGCTTTGGAGGAGTGGGAGGTGATTTTCTTTTTAACAGCTTGATTGGAATTTGATCAGTTTTTTTCACTCGGTCATGATGCTTCTTCTACATCACTTTGTTCATTACCAATAAAAAGAGGTCTTCTCACTAACTCTTTTTCGCTAGTGTGATTCTGCAGTTGTGTCTGGTGTTGACATAGAAGATGAAA
>Dhingra_Pear_16_GATCAG_L001_R1_001_paired_trimmed_paired_merged_contig_137285 ---NA---
CTAAGGCAGTGTCTTAGTCAATTGACCCAACACGTTTAATAATAATTAAACGAAATGCTATAATCTATCACTATTACTGTTCAAAGTAGCCAACTTAGCCATATTTTATTCACTTTTAAGTAATAATAATAGTGGTCGATTAGCAGACTTCTCATGAATTAATTAGATTAACTGCGTTAGCTAACCGTGTTAGCTCAAACTCAAATAATAAGACTCACATTTCCATATATCTGTGTATGCTAATTGTCATATCATGCTATACAATTAAATAGCAATATTGTATTTGAAGCTTAAAAATTGTTAAGATTATTTAATCTATTCAC
>Dhingra_Pear_16_GATCAG_L001_R1_001_paired_trimmed_paired_merged_contig_137287 ---NA---
CAGTGGATTAGTGAAACAAGTAGGGAAGTATGAATGAAGAAGAAAGGCAGGATGGTTGTGCAAGTGCCCTTCCTCTACCATGATTATAGTTTTCAAGGCAAACGCCAAGTCAATTATATTACGTATCCTAACCTTTAATTCAACAAAAATTAGGCGGGGACACCCTGTCTTGATACATGGATCCAGCTAACTGAGTTGAAAATTCTCCAAATTATAATATATTAAACCCAAATAGTCAAATTATAATGCATAAAAAATTTCAAGTGACAATATTTATTTCAAGTTTTAAGCCATCAAAGTTGGA
>Dhingra_Pear_16_GATCAG_L001_R1_001_paired_trimmed_paired_merged_contig_137288 ---NA---
GAAATCTGAGGATTCTTGTTACAGGTATTTTGCAAACTAAAGTTATCTTTAATTAAAAAGTCAATAAATTGTTAGTTGTAAAATGGTAATTAAGCTCAAGAAACACTCTTTGGCATATTACAATAAGCTGTATTTTCCATTAAATTTAAATTTAATTCTTGGGTTAAGCAGCTAAGCATCTGTAATTGTCACCCACGAACCCCTCATTACTTAGTTAACTATACTACTGCATTATAATTTGTTCTAGTAATCCAACTCTGATGGTTAATTATTTGTAATTGTCACCCACCACCAACCCCTCATTACTTAATTATTTGTTCTTGTTG
>Dhingra_Pear_16_GATCAG_L001_R1_001_paired_trimmed_paired_merged_contig_137289 ---NA---
GAAAAAGATGGGGTGGTATGAAAATGTTAACGAAGAATTGACGAAATTATTAATTATGGGCTTGAATTTTAACGGACTTTACTACAAATATTTACGTTTGAATTTTTTCTCTATGGTATTAACTTTCGATTATCCTATAACAACGGAGACCATTAAAAGCCATTATTTTATGACATACGATTGTTAGGAATTGGAGTTCCTTGTGGTTCAATGCAACTTAATATTTTTCCGGAGAATAAAAGTCACCTGTAAAATCGC
>Dhingra_Pear_16_GATCAG_L001_R1_001_paired_trimmed_paired_merged_contig_137290 ---NA---
AACACACACACACACATATACACCTACAAACACACACACACACACATATATACACCTCTCTTCATTGAATAGTATGCCCTTAGTACCTGGCAACCTGCACAGGCTTATATCCTAGTGGTATAATAATCTTTCGAGCATACATTTTCTATTCACATTGTCAGGTCAGTGGTCAGTTTGTGGCACGAAGAGGGACCATGTAATCATCCTTAGGTTGTAGCTATGTTACTTTTGTTTACTTTTCTGCAGTTCAATTTTTTATTTCATGTTAACCAAATGAATTGATTGAGAGTTCTGTTTCCATCT
>Dhingra_Pear_16_GATCAG_L001_R1_001_paired_trimmed_paired_merged_contig_137291 ---NA---
GACACATGCTTGTTTAAACGCATGGTTCACTGTGTAACAACATGACATATCAATCCGTCTAGCTAGATAACGTCGCTCCTTTTAATGTTCGACTCTTTATAAGCATTGTTTCGTTTGAGTGGCCATTTCCAAAAGTTAATCAACACTTGCCCTTGATAGTCTAGCTAGCCAGCTAGTATTTTTTACCAATCTTTGCTCAGACGGTAGACAATGACTCCTAGTAAAAAAAAATTTAGTACTTGCTGTTTTACATCGAGATATAGGTATGAAACTGATGGCAGAGTTTCGAACGCAGGAATGTAACATCCTCGAGAATTAC
>Dhingra_Pear_16_GATCAG_L001_R1_001_paired_trimmed_paired_merged_contig_137292 ---NA---
AGCCACAAGTAACCTGAAGTTCTGTGTATTTATAAACTTCTCCATTCCATTATGGCTAGCGGTCCTTATTTGGTAACATTGGTTGTTTTAGTTTCTTGTACTTTTCTGAATCAATATGAGTGGGTGTATCCATGTTCAATTCATTACCAATAGGTAAGAGCAGAAAAATGTCCTATGTTTGGAGAGTCTCTCTTGGATTCGAACTTTTAGGAAACTATCTACAATGTTGTG
>Dhingra_Pear_16_GATCAG_L001_R1_001_paired_trimmed_paired_merged_contig_137293 ---NA---
GAGATGGGGAGTACATATAATAATACTGTAGCCAAAACGGAAAAAATGGGAATGTACGTGGGAACTGGAAAATTACTGCTTGGTAGTGGGAGAACTTCACCGTTTTTTAAAAATTGACGACAATGGAGTTAATTACCTATTGAAACTCTTTCTCTATAGAATTCTTTCATTTAAAGATATTGACCTCTTATTAACTCATTATAATGAAAGTAGCAAAATAGTATCATCAGGTGGATCCAACACCG
>Dhingra_Pear_16_GATCAG_L001_R1_001_paired_trimmed_paired_merged_contig_137298 ---NA---
ATGCCCATACTACTCAGATAATAGCCACATACTATTGCACAAGACGGTCCCTTTCTTCCGGTCGACAAAAGCACAATGGTTCTCAAAGAACAACAAAATCCAAGGAGGAAACGACTTTGATTCCCTTAACAATTTGTGCCATACGTTCAAAACAATAGTGATAAAGAATCAGATGGTATCCCAATGTCTACCATGTGCAATAATCCAAGTACAAATTTGCATCGCAAGATACTCCTTCCAAATCATGGCAGAAGGATTAAAA
>Dhingra_Pear_16_GATCAG_L001_R1_001_paired_trimmed_paired_merged_contig_137299 ---NA---
TCTTCTTCTTTCTGGTTTGTTTGTAATTATATTATTCCCATGTTCCGTAAATTTTTGAATTTTACAGTTTTTATGTTTTTCGTTGCCTATTCTTCACTCCTGTTTGCCAAATTATATAAATTAAAACATAGAAATCTAAATTTTTTGTGTTTTGGTGAGAAAAAGGAGGCGTTTTGTCATCAATTGGGTTGAAAGGAGGATATATTGCCTTTAATTTCGTTTTGGTCAGATGGGTTGAAACTGTTATGGAACTCTTAATTGTGTGTAGGCTGTTAGACCAAGTCAGACTTC
>Dhingra_Pear_16_GATCAG_L001_R1_001_paired_trimmed_paired_merged_contig_137301 ---NA---
TATATATCGAACAGTATTTCCGGTACTCTAAAATATATCTCCAACTCCAAAGATAATTACTAAAATATCTCTACAACTCCAAAGATAATTTTTTTTTTATGAGTCCATCGACCTCAGAGCAGCTTCAGGCTCATATGTTATTTTCTTAATTAAGTTTTATATTTTATTGTTTTGCAAATTTGTCATGGTATTTAGAAACTCCACTGTCATTCCCAATAAAAAATGAAAGAAAGAGATCGAAATAGGAACAATCTAGAAGCTTCCACAAGTAACCCCATGTACACAAAGAGTAGCCCAAAAGGGCCAAAC
>Dhingra_Pear_16_GATCAG_L001_R1_001_paired_trimmed_paired_merged_contig_137302 ---NA---
TTATTTATTTTCCTTGGTGATGCAAGATGTTTCAAATACAACAAAAAAGAAGACCCAAGTATGCACCATTTTGCTTAACGTAAGATAATTACTTCCCACAGATACAGTCCAATAATTAAAATAAGACAAAGTTTTGCACAGAAATAGAATTAGAGCCCACTAAGAGAGCAACTTAAACTTAGCAACAAATGGGAAAAAATAGACCGACTGTATAATTGTGTTTACAAAAGGGACTATATAGTT
>Dhingra_Pear_16_GATCAG_L001_R1_001_paired_trimmed_paired_merged_contig_137303 ---NA---
GGTCTCCTCCTCGTTAGCGCTGAGAACTTCGAGGTCGTCGGTGATGTCTTCGAAGCCCTCGTCATCACTGACAACACTGTCGGCAATGTCAGAAGTCTGGGATGCCTGCTCTGTCTCCTCATGTGCCTTCTTGCTCAAGCCTGAACCACTGAAGGATTCGTAGGTTGAGCTCGAGGGACTCTCCTTGTCTAGGGTGGGGAAGACCATTTGGCTACCCTTCAGCTCACCCTCCTCATGTTCTGACTCGGCAACTTCAATGTCTGCCTCAGCAGGAGTCTTGGTAACCTCGAATGTTTGAGTGACCATGACGGCGTTGGCAGGCTTCTGTGATTCCTCTGAGACCTCGATGGGAGAGAGGTTCTGCAGCAACAGCAGCAGCAGCAGGCATCGTAGGTGCCGTTGAGCTCTGAGTGTTGGTCTGGTCAAGGTGTGTCTTCAATGCGTTCATGCGCTCCTTGTAAAGAGCATAGTAGCTCTGTGCCTG
>Dhingra_Pear_16_GATCAG_L001_R1_001_paired_trimmed_paired_merged_contig_137308 ---NA---
ACTTCAATATACACTCTTTCAAAAACTGACAGTGAGATTTTCAATGATATTCTATTGCTCTTTTAAGCATATCATCAACGAAGGATTCTATTTTAAATTCCACTTGTTGAATATCTATTCTCTAACTTTGTCAAGGATGACCTAAAAAGTTTATCTTTCCAAATACAGTGGCATCGTCCACTCTAAACTTCGGAATTTTGAGGATCCCACCCGAGA
>Dhingra_Pear_16_GATCAG_L001_R1_001_paired_trimmed_paired_merged_contig_137312 ---NA---
CAAGGTATCTCCCAACAACACTAGTTCTCTCTCTTTTCATTGTAGCGGTGAAACGGAAAGCCAAATTTTCGATGCCCTCTTATCTGTCTCTCCTAAATCCGAGTTCATTTTCGCCTAGGCATGATTAATTAATGAATAGGGTGCTTACAGTTGATTTCCTATGAAATGTTTATAAATTTGATTTGATCATTTCGGTAGTTGAACTCACCATTTACGTATTACCACTGGCCAAGGTTAATATCTCTTTGGTTGTAAATGACAATGAAGC
>Dhingra_Pear_16_GATCAG_L001_R1_001_paired_trimmed_paired_merged_contig_137313 ---NA---
TGGAAACGACAGGCCTGAGCCGCCGGGATTTCAGCCTTTAAAAGCGCGGGCCCTGCCACCTTTCGCTGCGGCCCTTACGCTCAGAATGACGTGTCCTCTCTGCCATAGGTTGACTCCTTGAGTCCCCTAGGCCATTGCACTGTAGCCTGGGCAGCAAGAGCCAAACTCCGTCCCCCCACCTCCCCGCGCACATAATAACTAACTAACAAACTAACTAACTAACTAAACTAACTAAATAACTAAAATCTCTACACGTCACCCATAAGTGTGTGTTCCCGTGAGGAGTGATTTCTAAGAAATGGTACTGTACACTGAACGCAGTGGCTC
>Dhingra_Pear_16_GATCAG_L001_R1_001_paired_trimmed_paired_merged_contig_137314 ---NA---
ATGTAATGACCCTTACTGCGAAGAAACACAGACCTCCATCTAATACAACCACAATATAACAATATAACAAGAAGAAACATATAATTAAAGAAGCAATCCACGCATGGAATTTGAGCCTGATTTGAAAGGAATCTTTATATGATTGGTAATGCTTGTGCAATCATATGGAAAGGGATCCGGAGTCCCTTCCACCAATCCACCCATCAATCAATCCGGATCCTTGAAATTTGATCAACGGCTAAAAACAAGAGGCTCCTTAAAAGTTATAATAACTTTAGCCGTTGGATCAAATTTCAAGAGTCCGAATTTGTTGATTGACAGGATTTGGTAAAAGGGATCCGAAGA
>Dhingra_Pear_16_GATCAG_L001_R1_001_paired_trimmed_paired_merged_contig_137316 ---NA---
CGTGATCCATGGGTCGTCAATTTTTGCCTCCAATTTTTTTGTTACTTTTGCACTTTAGTCCTCCTCCTCCAAGTTTTCTTCAAGGTGGTCCTTGAATTTTAAAATTGTGTTAAATGAGGACAACCATGTTATATATAGACAAGTTGAGGAAGAACCTTTGCTAAAGATTTGAAATGGAGCGGAGAGTGATAGATGAGGAAGAATTTTCGCTGGAGATTGAAGTAGAGCG
>Dhingra_Pear_16_GATCAG_L001_R1_001_paired_trimmed_paired_merged_contig_137318 ---NA---
ATTTTCGTACATTGTTGGGTCACCACTGCATTCACCAAAAGTTAAAAACAAAGTAACATGTAAACTCATGGTTACAAAATAAAATTACTACAAACTACAAAGCTGGCAGTTTGATGTGGGATCACTGTAAAGTCTTCAATTTTTTTCTAAAATTCACCTTTTTCCATGTCAAAAGGTTGAAAAAAACACATAATGAAAGTCACAAAAAGCAAAATATTGCGCGTGACTGTTGTAATATCTCTTCTATAGAATGATTATCTATCACTGTCACATGATGAGATACATAAAAATAGAAGATACT
>Dhingra_Pear_16_GATCAG_L001_R1_001_paired_trimmed_paired_merged_contig_137319 ---NA---
TTTTTTTTTTTTAAAAAAAATTTGAGCCCCTTGTATTAAAAAACTGTGTGCCTGCCTGTCCAAATAATTTTATTGATTTTTTTACCAATAAAAGCAAAAATAAATGGTTTGATTTCTAAACAGTTGGAACGAGAAAAAGTAATTTTTTAACTCATTTGGTATTATATCATTCTCTGCCTTAAGTCCTCATGATTCTGATTTTGACTAGGTAAATGGCCGATTATTCAATGGGGCCCAGACAAGATTACAACTCATTGGTTTACCTTTGTTTAACATCAAAAT
>Dhingra_Pear_16_GATCAG_L001_R1_001_paired_trimmed_paired_merged_contig_137320 ---NA---
TGAATTCAGAAATCCCTGATCTCCTGTAATAAATAATTAGGGACATAAAAGTTTAGAGAGACGAACGACTACAATGGATTAGTGCTTTCTCCAAAGAAAACCCAATGAGTGAGAAACATATGATACCCATTATAACAACCAACTTGACACTAAGCATGTACTTGAATATTTAACCAGGGATATCAAGGAACTCCTTTTGACAGAGCGACATGTACATATAAGAAATTATTTGAGCCATTGACATCAACAGTGCAATCCAATTTAATATGAAATCAGTTTTTACAGAACCATATCAATAAA
>Dhingra_Pear_16_GATCAG_L001_R1_001_paired_trimmed_paired_merged_contig_137323 ---NA---
AGGTAGTTAAAAGAGTAATGTACAACCATGAGTTATGAAATTGAAGAAATGAAAGCCATTATTTAAGTAAAACAGTATCAAGAAATGAGAACAACCTTTTTTTTATCCAAAATTAAATATTCAAAAAAACAAAAACGCTCATATGATCAAGAACATTTAGGATTAGCTTACGATTTTCTTGATAGTGTTGAAAAATATAAGAAAGAAAATTACAAGGGACTACAACGCAACATATTAAAGATCGATGATCGTATTCATCCACATAAGATTTGAGCAAAGTTAATGAGTTTCGAACACCCCTTTTAGTTATCTGTGCTCCAATTGAA
>Dhingra_Pear_16_GATCAG_L001_R1_001_paired_trimmed_paired_merged_contig_137324 ---NA---
TGTACGTACTCTGATGCTAATCAAGTACACCATATGAGTAGATGAATGCATAAAAAATGGGGTGGTGCTCCACACCTCAATTTCCGGCCATCGGATTGAATGAATTGAAGAAGATCAAAAGACATAAATTAATAGGGGGTGTGTGGATGCAGCACCCATAAAAATAACCAATCATTTGAACAATATCTTCTCGTTGTGTTATACACATTGATTGCATTTGTACTTGCAGGATGATCACCAAACCCCT
>Dhingra_Pear_16_GATCAG_L001_R1_001_paired_trimmed_paired_merged_contig_137326 ---NA---
TGTGAATAACCCTTTATTATTGAAAGTGGCATTTATTGAGTGCTTAGAAATAGAAAAAAGGCCTATTTCTGATGCCCACTTTCTGGTGACCTGAGCTTGCCTTGAGCCTTTACTTGCTTCTGAAGCAACCCCGCTGCTTGATCCGGCCGAGGGACATATAGTATAGTTCCACGATGCGCATTGACTTGTTTAGCTCTCTTTTGTAACAACAGGGAATTCCCTCGCTTGCTTCTTGGAAAATAGACGTTTCTGTCTTCCACCGGCCCATTATAAAGCTGGGGG
>Dhingra_Pear_16_GATCAG_L001_R1_001_paired_trimmed_paired_merged_contig_137327 ---NA---
CGAAGTTCTGCTACCTGATTCGCCTGGACTCCCGAAAGAGTAAAAGAAGAAAAAGGGAAACACATCAGCAGGAGTAAAAAAACAAAAACAATAGTATTGATAACGCAAAGCAACCAAAACACATGTGAAGCGTTTCGAATTCCCAATAATTGAAATGAAAGACAAGAAGGAATGACTTTAAGCAAAGGATGATTTTTACAGTATTATTTCTCCACCATAATTGAACCACCAAAACAATTTAACCAACTGGACAATTACTATTGCTCA
>Dhingra_Pear_16_GATCAG_L001_R1_001_paired_trimmed_paired_merged_contig_137328 ---NA---
GGTCTGCGGAGAAGAATAAAAAGGCAGAGGTGCTGGGGTGCTCGCCTGGGGGTATGAATGTAATTATACGCAGTGATGAGGGTTTTGTTTAGGCTTCGTGTTACTACTTTTTGTATCTCAACAATTTTAGTGGACCCATTTCTAACCCAATATCGGCCCATTCATTTGAGCCCAATAATATCCCTCACCTGTCTATTATCTTAGGATTTATTTGAATGTGCTTTTAAAATGACT
>Dhingra_Pear_16_GATCAG_L001_R1_001_paired_trimmed_paired_merged_contig_137329 ---NA---
ACTGCATATACAGTTTCTTAGTTCAACTAATATGGTATCATCGCCGAGGAACAAATGGGTGAATCTTCCGCTGTATTCTTCTGCAAATGATGGGGTTTCTATGGTGGTTTTCTGAGCTGCTGGCATAAAGGGATATCAGGTTTTCCGTGTTCATATATGCTCTTGTTTCGCATGTAAGGTGTTTGTGATATTGTATGAGTAAAGTTTGATAAGATTTTCATGGATAATT
>Dhingra_Pear_16_GATCAG_L001_R1_001_paired_trimmed_paired_merged_contig_137330 ---NA---
CTTTGTCTACCAGCAAAGAAAAATAATTATAAGTAATGGTGAAAAAAAGGAAAAAAATGAAGGAAGAAAAATGATATTCATAAATTCCACTATACCACACAAGAGTAATAGACAGGAACACATCATTGTTCCATCAAAAAGAAAATAAACCACTAATAAAAAAAAAAAATGATACTCATATATTCACACTCACATGCCCACACTGGCACAGGAGTAATTGAAAAGAAAAGAAACCACCAATCATTTTTCAATAAAGTAATTAAAATTGTCCACCTCGATACCTATTGAGTACTGAATCACATACATAGATAACACCATTTTTTTAAGATGACTCCTTTATCAATAATAACATAGTTTTCCAAGCCAAAAGGAAGAAAGTAACAAAGCAATGAGATGGGACATTTGATAAAGTTGATCCATTA
>Dhingra_Pear_16_GATCAG_L001_R1_001_paired_trimmed_paired_merged_contig_137331 ---NA---
AATTTATCATCTATGCCCCAATAACCGAAATTCAAAATCACAACTTTCGGATAGCTAACTTAATTGTACCTACGTTCTCACAAATACCAACCTAAAAAAGACCCAAAATTTCAATTCCATTTGTTTCATTTTCTTTCACTCCCTCAACTTTCCGAGCAACCAAACAGAAAGTAACTTTCTTTCTCCTTTCCCTCTCTAAAAGATAGAGCAAGCAGCCTCAAATCTGTAAACCCAAATTCAAAATCACAACTTTCAGATACCTAACTTAATTATCCACATTTTCCAGCATACCCATCTCTCCCATT
>Dhingra_Pear_16_GATCAG_L001_R1_001_paired_trimmed_paired_merged_contig_137333 ---NA---
GATGCCATGAGCCCTTTGGTTACTGCTTGCTTTGTTATTTGATAATATTGTCATCTTGCTGTCCTTAACTTATCTTCTGTGTCATAATTTAAATGCTCACATCATTTGAGGTTTTATGGTAGAAGGCATCTTTTATCCAGAAATACGAGTTCATGGTGATATGTTAAATCCCATTTTAATAGGTGTGTTATCTTTTGGTTATTGTATTTTGTCATGACTTGGTTTTCATTGCAGTTGATGCCATGAGTCCTTTGCTTACTGCTCTGTTATTTGATAATA
>Dhingra_Pear_16_GATCAG_L001_R1_001_paired_trimmed_paired_merged_contig_137335 ---NA---
TTGGAGCCATGAATCAACACTTGTTATCAACAAACTCGGGGCTACAAATCAGAAAGGAAGATTCCCCAATTTTACTCTAAGGCAAGTGCCTTTAAGTCAAGGTGGGAGCAGTGTTCAACACCGAATGAGAAAGGGTTCGAATTGAACGTCACACGTAGCTAGCACTCTTCCTCTGCTTGATTTCTCCCCCTCTTCGTCTTGAGCTTCCAATCCACAAAGGAAGCACACGAGCAA
>Dhingra_Pear_16_GATCAG_L001_R1_001_paired_trimmed_paired_merged_contig_137338 ---NA---
CTGGTATACGAACTCAATATTGACAAGTACGAGAACTTATACTTACTAGAGAATTACTCCAATTAAGAAAAACATGCGGTTGTCATGCACAATGATGGTAAGGCATCAAATCTCCTATCTTTAGGGACAGGGTCTCTTAATCTACAACTTAGAACATAATACTAAACATTTCTCAATCGACCGGAAAATTACCACTTGGAATGCAGGAGGTGGCCCCCATGGAAACCCCTCCTCAGTGAGAATTTATGCAACACACAGAGATCTAAAGAATTTCCAGCCAAACAAAAAGGTAAACGAAAAGAGATCAAATACAATGTGAGTAAGTTCCAATTTAGATCAACCTAAAT
>Dhingra_Pear_16_GATCAG_L001_R1_001_paired_trimmed_paired_merged_contig_137339 ---NA---
TCAAAATCATTTGCTTATTTAATTATCACAACAAAATTTCATTGCTTAGTTTTCGTCAATTTCTTTGAATTTAATTAGATGTATCAAATATCTTCAATTTGGCTAATATTTTATAAAGATTATTTAAGAAGTGCAATTTGAAAAATAGACAATTCGAATATTTAAAGTTTAATATGATGTAGACCCCACAACTCATTCCTACTTTTCTTAGGAAAAGGATTCTCTAGGGATCTTATAAATCTCGTAATCGTGTCCGTTCATCGTACATTGTGCGGTAAAAAATTATTTAAAATATAAATATAAATAGTACCTAAC
>Dhingra_Pear_16_GATCAG_L001_R1_001_paired_trimmed_paired_merged_contig_137340 ---NA---
CAAAGTTTTGATTACCTTAAAATACATTCTTCAAGACCATATAATAGTTGATTGAAACATTCGATAGAAATTGAGAGATTCGAACGTTGAAGGAAAAAACGATTGCAAATGGACTTGAGTTTTCTAACTTTATATGCATTTAAACAGATGGATTGGAAGTAAATTTGAAAAACAAGAAAAAACTAGTGACTAAAAAGGCAATCCCATGTTTCGAACTTAACACCCCAAAGAGAAAGGAAGATGAACATTTCCATTGCACCAACAAATGGAATTATGATATTTCTTACTTTTTCTA
>Dhingra_Pear_16_GATCAG_L001_R1_001_paired_trimmed_paired_merged_contig_137342 ---NA---
AGCAGATGGCCCAAACCCGATGGTCTTGATGAATACAACGATATACCTGCGCTCTCGGAGCGACTCAACAACCACAACATGCCTCTCAATATCCGGCCCGCGGTTGATCATTTGAAAGGAGTGTGAAGCGGAGCAAGAAGAGACTGAAGGAGACGGACATCACTGATGCCGATTAGATCAATAGAGGGTCGGCCTCTTCCTTCTTGTCCTTCTTGCCCTTCTTCTTGCCGCCGCTGCTAGGGGCTCCATCATTGGTGCCGGCCGTCTTCTTTTGATGAACGATGAAGCGGG
>Dhingra_Pear_16_GATCAG_L001_R1_001_paired_trimmed_paired_merged_contig_137343 ---NA---
AACCCAAATCCACAAGGAAATAGGCCATCTAGAAGGTAGGAAACCCCAAAGGAAAAGGAATAGAGGCGCCAGATTTTTAGGGTTCTAGAAACAAAGTGTTTTGTGGCAGAAATTGGCACTTCTAGAAGGATTTGGGGCGCCACTTTTGTAGGAGATAAGATAAGGTTCCTAGAATCATGTTTAAAGGGCCAAATTTGTAGGGAAAAAGAGATAAGGGTGCGGCACTAAAGGATAGGGCAGATTAGGGCTTCTAGAAACCCTCCAATGCAAGGAAAACT
>Dhingra_Pear_16_GATCAG_L001_R1_001_paired_trimmed_paired_merged_contig_137347 ---NA---
TACACGCCCTCACCTGTTCCCAATAGTGGAGGTAAATTGGCATATCGGAAACCTATTAAACGTATTTTTTATGATTACTTGGAATAGATCTTTCGTGAATTTCGTGACTGGTTTTTCATATTGGATCTGATATGAGACAAAGCATAAACATAGTAAAACTTTCCATGCTGAAAGTTTGATTAACTTCATGCTGTTAAATTTCAGCTAGATCTTAATCTTCTTTATATTTTGGCGTACTCCAAAGTCCAAACCATTGTTCGGCATTATGTTATACTTAAGTATGGTTGTCTTGTTTAATGAAGTTGTATTCCGCTGCTGGT
>Dhingra_Pear_16_GATCAG_L001_R1_001_paired_trimmed_paired_merged_contig_137348 ---NA---
TAATTTATCGGGTATTAAATTATTGAGGTTCTACCGTATACACAAGTGTAGGCTTGGGAAACGGATAGGTTGCTCTTACTCTTAGTCCATGCGAAAAGGAAAAAGAATTTCACGTTCTTCTCCCGGAGATGGATAATTACTTGCTTAGTAAGCACCCTGTTGTGACAATCTAAACTATTGTGCTGGGATGCATCGTCCAAGCTCTAATTGAATAGTCAATTGAGCAGGCAAACTTTGCCTACTCCCAAAGTAGGCAACATTGGCTATCCGTAGGAAAATTGGATCCCACATTTTTATTTTTTTTATTTTTTATAAATCAATACTTTA
>Dhingra_Pear_16_GATCAG_L001_R1_001_paired_trimmed_paired_merged_contig_137349 ---NA---
CAGCGAATGTGAGTAAAACAACTTCCTTTAGTAAATGAAACTTCCACATTTGCACCCACTAGCTGACCTAATTCACGTTAATCTTGACTTTTATAACAAGTAATGAGTGTGCAGAAGTTGGCAAAATGTATCATCAATTGGTTAAGTTTGGAAATTAATTATCAAGTTTCAACTTGCGTTACTACTTACTCCTTCGAGGTAATGCAAAACTAGAATACTTCAAATATACAAGAGAAATGCGACGGAGACTCTATCAGAAGTGGACTTTTTACGGACGTTCTGCCATTTCATGTTTTTGGCAC
>Dhingra_Pear_16_GATCAG_L001_R1_001_paired_trimmed_paired_merged_contig_137351 ---NA---
AAAAAAAAGCTTAACTTGTTCCAGTATTAACTGACATGTAACATGAAAGTTAGGAGGCTTCTAGTTGATCAAATCTTAAACTTGTTATAGTCCCTACCTTTCATAAATTTTATAGCATTCTTGTATTTCCATTAAGTCTAATCCTACATGCTTCTGGAGGCATACTCTGCGTATCCTCTTTTTGCAATCAAAATGTTGTTGGAAACTCAAGTGTGTGATGCAAATAGGCAACATAGAG
>Dhingra_Pear_16_GATCAG_L001_R1_001_paired_trimmed_paired_merged_contig_137353 ---NA---
TGGCCTAGATTGCCTTTTCCACTAGCAACCTTCGCTTCAGAAATGGTTTATGTCGCATTTCCCACCAGCAACCTCACCTTCGGAAAGTGCCTGGGAAATGCCATTATCCCTTGCATCATAATTAGTGCTCACATTGCTACTTTCCACAGACCACCAAGCCTACCATCCAACACTTTACTCCAGAACCATACTTACCTTATTGCTATGTAACATATCCCTGAGCCATCATGCTAACCTCTATTGCCTTGGTGATTTCATATAACACTATCTTCTAACCAAAGCTCCTCATACTTTGCCCTTCCAACCACTGCATACTCATTCGAATTGCTTGCCATCACCATCTATCCAATTCTCATGAAAGAAATTCCATTGCACATCCTGAAGTTTCCAAGCAAAACAACTCTTTTTTCTAGCCGCCGAAATATTAGTTTCTAGCTAGTGCAAGCCCTAGTATAATTCCTTGCATGGAACTAATATTCATCAAGCATCCAGAAGAAGCCATAACCCCACGCATCAAGCTAATACAAAAATTACAACATGCCAAGCCTAACAATCCAAATTCAATGCC
>Dhingra_Pear_16_GATCAG_L001_R1_001_paired_trimmed_paired_merged_contig_137355 ---NA---
CTGGAATCCTGTTCCTGTAAGTTTATGTCGTTCAAAGTTCCTTTCTGTCTTTGTTCAGTGTTTTCACCATGTTGCAACCTCAAATGTTTTGTCATGTTTTTGTTATTAAACAGTGTGAAGGAGTTGTCATAATTGACTTTTGAAAATTTATTAGCACATTGTATAATACACATTAGGTAATAATCTGATGTTGAGACTAGGAATGTAGATTGGAAACTCAAATAGACATGTCAACGGGATTTTGATTATTCATGTGAATTCCCACCATCCCCCCTCTTAAAATAATTTAAAATCCACAGTTTACAAATTTGTGACTAGTGTATTTGTATTTGGAT
>Dhingra_Pear_16_GATCAG_L001_R1_001_paired_trimmed_paired_merged_contig_137356 ---NA---
CATGTGCACAAGATCCGGTGCGCAGGAGAGAAAACCTGACACTACTAGTTCTTGTGCCCGAAAGCTGCAATGGCCTATAACCCGTACATCCTTCTTTTGGGCTGTCAATAAAATCAACAAAAATTCCTTGAAATTGCACGAGTGACACCATTGCCAGTTGCCACTCCCAACCAACTTTTAAGTCCTCCGAGCATTCTAAACTTAAAGGTCCTCAGCAGCATGAAATTGGATTTGAAGAGTCCATTCAAATACATGACATGAGTACTGAAATCTTACGAGGACGGCAAAGTCGTCGAGAAATAAGCAAGAAGAAATGAGAATAAAATAGTTTGAGAGAAAGAGACGGTACTCAACTCAAGCGTCAACCAAACTGCACTTTCCGCAATGGCATCAAATCAACATTGGATGGTAGAAGAGAAATAGAATGTACAATCACCAATGACGCGCTGCCAATCCGACAAGCCATGCATC
>Dhingra_Pear_16_GATCAG_L001_R1_001_paired_trimmed_paired_merged_contig_137358 ---NA---
AAAAGGTCCCTAATCTCCCTTTCACTCTTCGGAGATTGATCGCCCTTTACTCACTTTATTTGGAGATCGGTCTCCAAAGAGTTTTGTGATTTAGGAGATGCGTTTTCACTCTTTGGAGAATGGTTGCCCGATTCTCTCTTTCTTCGGAGATCACTTTCGATGAGTTCTGTGATTTAGGAAATGCGTTTAATTCTTCACTAATATTAGCTGGCTTCTCTACCCAGAAGATGCAATGTATAGA
>Dhingra_Pear_16_GATCAG_L001_R1_001_paired_trimmed_paired_merged_contig_13736 ---NA---
TTAGAAATTCATGAGCAATAACAGCAATCCTATTTCATTGTAGCGATACAAATCAAGATAATTAAAGCACAAAGGAAGGGGTAACTAATTAACTACTTGTGTGCATAATGGTTCCAGGGGTCTAACAAACCATTGACCTTGAAAGCTGAATCATTCTGATTTTCCTACAAGCATAAATGAAAGGGAACCATTTTTTTTTTCCATTGCAGCAGCAAATTAAGACAATTAATTTGATTTTTCCTACGAGCATAACTTAGTGGAACTTTTGCTGGTAACACATTAAATCAAATAAATTCTACCAACCAACCAAGATGATCTTCACATTCCA
>Dhingra_Pear_16_GATCAG_L001_R1_001_paired_trimmed_paired_merged_contig_137362 ---NA---
GTATCTAGAACCAACCTAGAGAAACGAAAGGAAAATTAAGCAAACTGTGCAATTAACTAAATCTACAGGAATTTTAATAGTGGAAGTATAAGGGAATAAGCTCATGAATTACATAACAAAGCCAAAAAATCTTACAGAGCTTCTCCGTAGTTTTTCTTTGGTTATATCTATGTTGTTTGTCATTTCCCTTATTGTTAATAATCTCATAAGACCAAGGTGCATAAGAAACTAAGTG
>Dhingra_Pear_16_GATCAG_L001_R1_001_paired_trimmed_paired_merged_contig_137364 ---NA---
GATAACAACTATACCCAATTAACCATTGAATGATTCATTTGCTAAGATTTCATAAAACCCGATAAAACTAATCCACATATCACAAACTAGAGATATGTGCTCTCCTTATGAGTTCGAGCTTGAATTCTCCTTCAACTATAAATTAGTTTAAAGTAAAATATGGCTCGTATAAAAAGATGAAACACATTTCACCTGTCATCATCTTCCTGCTCACC
>Dhingra_Pear_16_GATCAG_L001_R1_001_paired_trimmed_paired_merged_contig_137365 ---NA---
ATTTTTTATTGTATTCCAGAGTACGAGATACTTTAAAATTTTAACAGTTTAATCTTGGTTCAAGAGAAATACAAAAATTAAGATATAACAGGCTTTTACCAAGCCATATTGCCACGAAACCAAAGGCGTTCTGTTGGTCCATGGGCAGAGAATGCAAACAGAACAACCAACCCACTTTTGCCGGGCGTGTGCCAACACTATTCTAGCTACGTCCCTATTTCTTGCCAAGTGGTAAGGCATCGGTTTTT
>Dhingra_Pear_16_GATCAG_L001_R1_001_paired_trimmed_paired_merged_contig_137366 ---NA---
TTTTTTTGGTTACATATATATATTACATAGGAGAGACCGAACACTTCCCAACCTCCCACCGTAGCTCACCACTTGTGCTAACTCAACTTATATTGTGAACACTACTTCATCATGGGTTGTTTCATACGCATACATAGTATAGGGTTAGATCTTGTCCTATTTTCTTGTTTTGGCTTGCAAGTGGTTAGGTTTGTCGCATAGCATGTTAATTCATGTGATCTGAAGTTGGAATCCATTTGAGTGGAGATGTTGCCGTCATCTTGCCAACCTTACTGCTCACTTGAGAAAAGCTGTAAAATGAGAGTAAGGACTTACCAATTTACAATATGATTGTAGGGATGCCCAACATGCCTTTCCTTT
>Dhingra_Pear_16_GATCAG_L001_R1_001_paired_trimmed_paired_merged_contig_137367 ---NA---
TGCCTTCTAGGCTTCTAGTCTTCAACTAGATCTATTCTTTTTCATGTGGATCAACAAATAAGGTAAGTTCATGTGGATTAACAAATTGATTTCGATGAAGAACTCTAAAATGGATATTTTTAGTATGTTTTTATGTATTTTACTTTCATGTTCTGTGCCATTAGATGCTATTTTTTAATTAAAATTGCCGATTTAGAGAAAGTGATAGGAGGTAATA
>Dhingra_Pear_16_GATCAG_L001_R1_001_paired_trimmed_paired_merged_contig_137369 ---NA---
TCAGAAATCATGCACTTCTGCAAGATCAGCTTCACAATTCATGCATTTCTACAAGATCAGTTTCAAAATTTTATGTGCTTCTCCAAGTTCAGTTTTAAAATTCTTGTACTTCTGAAAAATTAATTTCAAAAATTCAACAATTCTGCAAGATTAGTCTCAAAATTTCAGCAATTTCGTAAGATTAGTTTCAAAATTCATGCACTTTTACAAGATTAGTTTCAAAATTCCAGCATTTTTGCAAGATTAGTTTCAAAATCTATGCATCCAAATCATCAAAATCTCAAAATAAAATACTTCCAGAAGATACTAGAATAAAAAACCAAAAAAAACAAAAAACAAAAATTCTCAATCGTTCTCTTAAAAGAAAAAAATATACTAAAAAATCTAGGGAACAATACGAAGAAGAAGAGGGGAGACAGAATTATGAAGAAGTAGGAGAGAGAGATGGATGAGAA
>Dhingra_Pear_16_GATCAG_L001_R1_001_paired_trimmed_paired_merged_contig_137370 ---NA---
CATTGTTTAAATTCCACATGCACATTAGGATAACATATCCCAGTTGCAGGCAAGACATTTTTACGCAGCTTCTGCTCCACCACCCACAGATGGAGGCAAGATGGTGGTTGACTAAAACTTCAATGTATTCTTCACCTTCTTAACCATTACAATTTATTCAATCAAAGTCCATATTTAGTAGACGCAAATAGGGTTAGCCAAAGCTCCTGAAGTCTTGAGCCATCAATGCTCTTCAGGACTGGCTCATTATAAACCAAAAGTTCTAATGCAATCAAAAGCATGAAGCACTTTTTTCAACTGATTACCTGCATGTTGCCCATTTAGATGGTGC
>Dhingra_Pear_16_GATCAG_L001_R1_001_paired_trimmed_paired_merged_contig_137371 ---NA---
CTAGTAATTCAACCGACACGAATAAACATTATCTTAATCAGTACATGTCTATATTGTTCACAAACTCAAACTGTACTCAGGCAAGTCCAAATTGACTGATGATAACTTTAGTTTTGTTTATATTTGATTTCATGGACCTCTGGGCGTTCACTTAAAATTTGATTTGTAAAAAGGAGAGAAAAGAATAACTAAGTAATCATAAACTACATGAGGCAACAAGATAAAATTACAGGTATCGAAAGTGTTTGATTATCTTCTATGAGTTGCGCCAGAGTGAATGAGATTGTTGCCTTCGCATGTATATGGTAATAATAGTTCAAAGTGCTAGCAAAATAATACTTCCATAAAATATAACACAATCACATTTATGATTATGAGTCCCATTTCCCTCCACAAAAATTCTTTTGTGTTCCTTTTGGCATCCAAAAAGAAAGTCTACGCACAAGGGATAAAATGTAGCAAATAAATAAACTAGAAGCAGCAAACCTACC
>Dhingra_Pear_16_GATCAG_L001_R1_001_paired_trimmed_paired_merged_contig_137372 ---NA---
GACCCAGGAAAGTGATGTATGACCTATAAGACAGTTTTAATCATTCACAAAGGTCAATAACATTTGCATGGCTCAACAACACAAAATTCACATAATTTTGGAAAACAGAGTAGATTATTAGCCAATTTTTAATACGCTTTAACCTGAATACAATTATGGACCAAAGAAAGCAACAGGAAAGTAAAAAAAAAGAGCCTCCAGGCTAGCTTATGACATTTTAGTGTTACCATGCAAATTACCTTTGTTATGAGGATCATGCAAA
>Dhingra_Pear_16_GATCAG_L001_R1_001_paired_trimmed_paired_merged_contig_137373 ---NA---
CATATATGCCGGCCCTGATTTTGCCTAAACAACGGAATCCGAACGATAAATTGTAAGTTCTTCCAGGTCATGAAAGTGTTTTATGTACAAGCATTTCCAACTGCTTTTTCAAGAAGCACTAGAATTTTTAATAAATATTTTCATGTATTTCTATTAAAATCACCTCTAGCAAAAAGCTCTCAACCTAAATTGGAGTGAAAATAATAGACTAAAATACAATAACCATGTTTCAGTTTTCACCAGAAATTTCTTGGAGATGAGGTCGTCACGAAGAGCAA
>Dhingra_Pear_16_GATCAG_L001_R1_001_paired_trimmed_paired_merged_contig_137374 ---NA---
TAAAGAAATTAAACAAAACCCTAACGTGGGAAATTTGGCAATAGAGTCATCTTAGAGATCTTTGTCCATTATCGATTCTACTGCCAGTAAGATTAATTGGACATGGTATGGTTAACCCCACTTCCCAACATCCCATCCTACTACTAGTGCTCCATACTTTTATTTTCAAAGTTGAGTAAAACAAAATATAGTCTAAAATGCAAAATCCGACAGATAAATTTGATGATTTCGTGGTCATGTATGGACTTGATGTTCTTCTGATCCACTTTGATTTGAGGTTTTGTTCTCTTTGATTTTTTCTTGATTA
>Dhingra_Pear_16_GATCAG_L001_R1_001_paired_trimmed_paired_merged_contig_137375 ---NA---
TTCAACACCTGAAATTACCGAATATACAGTTCTTCTGGTAATTACGTCTACCCGAAATCATACATAAATACTACACAAAAGCAAATCCTTTACTTTAATGACAAGATCAACTATTAGTAAGCGAAAAATAATAACATACTTGAGGCAGTAACCGATAGAGACAGCTCTCCCATATATAAGGTATTAAGCTAACAATAGAAACCCTATAATTATCCAAACAAGAAAACATACAAACTATAGCTTTGAGTCCAGAAAT
>Dhingra_Pear_16_GATCAG_L001_R1_001_paired_trimmed_paired_merged_contig_137376 ---NA---
ACTCTATACACAAGTCAAGTGCAAGAAAACTTAACAGCGTTATTTTAAGATGAGAAGTTAATCATTTAGAAAATTTGGTATGACAAATCGCTTAAAATGTTAATTCATATGACAAATTTAAAAAAATTGTAGAAGTTGATATGACATTTTTAAAAATTTCCAATTACAAATCGTGCTTGCTCCCTCGCTGCTCCTAACCTAATTACAAAATTATAATTAAGCAATAAGAATAAGGGAAGTTTAACGAAAAGCTCTCAGTACTGT
>Dhingra_Pear_16_GATCAG_L001_R1_001_paired_trimmed_paired_merged_contig_137378 ---NA---
ATGTACATACATCCAAAATAGTAAACACATACCGGTCCCAATATAGAATATGGCAAGGGAAAAGGCAAAGTTCAATTATATTCCGGAATATTTGACCCTAAAAAAAATATGTTCTGGAATAGGCAAGGCGATTATACATCAGAACCGACAACTAACCATTATATGTGCCACATACCAGCAAAACAATCAATTGTGTTTCAACCAAACAAGTATAACTACATACATGAACATGATAAAAATGACCATGGCGATACAAATGGATTGAGATGCAAAATGAGATATTTCAAGACTGCCCATCTGTAAGGAAAATACAAACACCAATGATGAAATTATCTATATGT
>Dhingra_Pear_16_GATCAG_L001_R1_001_paired_trimmed_paired_merged_contig_137379 ---NA---
TGCCTCAGGTACCCTCAACTGTTCTAAGTATTGAATCATGAAAAACTTGAGATGTTGAGAAATTAGGAGTGGACATGGAATGCCAAAAAAATGCCTAACTAATAACTGATAATGGACCTATTAAATTCGCAAATAATGTGTATACATAGAAAACTTGACAAACTAAAAAAACAGCAAGTTCTCAATGAACAAACGCATGCTTATGTGGCCCTAAAATCTATACTTGAAGAGTAGAGGCATGTAAAGTA
>Dhingra_Pear_16_GATCAG_L001_R1_001_paired_trimmed_paired_merged_contig_137381 ---NA---
TCCACGTTAGTTTTGTTTAATTTGAAAGTTGTTTTAGTTTGGCAATCTTATCGAAAATTTTCTTCTTGGTCCGACATTTATTATTTACTATCACGAATCACATCACAAATGTAACAACTCGAGCGCAGCGATCAGTGTTTGTTTCGGGGAAAAGATGGTATGGACCTGAGAAACCGGACTTTTCATCTCACTGAACACAATTCGAAGCATGAAGCAGAGAAAACGAGAAGATAGCAAGCAACACTTGACTTCATTACCAATCGGCTCCAACGATTATCATCAGATGGTTCACATTAAAACCCTCC
>Dhingra_Pear_16_GATCAG_L001_R1_001_paired_trimmed_paired_merged_contig_137383 ---NA---
CGACCATATCGCAAAAGCCCAACCTGTATTGTGCCTTCGCATTTTCTAGCCAGAGCAAAACACCAACTTTCTGAAAGATATCAAACTGCAGCAGATTGAAATGGTTCCGGCATATTTCAACCATGGCTATGATTGGCATTCAGCAATCTCTTCAACGATTTAGAAGCATAAACTTGTCAAGGAACAGAAAGCTTTTGCAGATCCCACTTCCCCATTCAATTTCTTGTTTCGACCTCTATCCTTCAAATCGAGCCAGGGAGGAAACTCAAAGATGATGCAGCCAGAAAGAGGACGAGAAAAGAAGAATGGTTGATCTCATGGATCAATCCCATGTCATGTTAAATTCCTGGTTGTTGGTGATAAGATGTAGTTTTGTGGTCTGAAAGCTATAAGATGTTGTTACCTTAAAGTACGAAGTCAGAAACAGCACTGCAACTCTGCAAGAAAGCACGGTTCTAGTCCCACATCGGCCAGCAAAGAAAGTGCCTCTCTGATTGCCTGA
>Dhingra_Pear_16_GATCAG_L001_R1_001_paired_trimmed_paired_merged_contig_137385 ---NA---
CTACAAGTACTATCAACAATATTAGACCCCACAACTTGCAACTGTTGGGTCACAGTTAAAGATATAGAAACCATATATCAAGAGCAGGTGCATATTGTCAGAATACCGAATCAAACCTCTAGAGGCAATGAGGCATACAGACACAAGTCCTCAAGGTTGATGTACTTTTTATTTTGTGCTCAGGTGTAAAATAAATTCCGTAACTCTACAAGTTCTAACATAAAATATGCATTCTACCTTAACCATAGCGCCACATACGGTATGTTCTCAAATATAAAATGAAACGATAACTAAATTCAAACTCCTGTTGACGTCCCAAGGACCCTTAGCTTCTATTACGAAATATTAAAAAAAATATCTGAAGTGAGAAGGAATCTTACGAGTGGGATCCTGGGCTGTCTCCTC
>Dhingra_Pear_16_GATCAG_L001_R1_001_paired_trimmed_paired_merged_contig_137386 ---NA---
CTAATCCGATAAATTCAAGGTTTTTGTTGCAATTTGTTTGTTTCAAAAGATTCTGACCTGCCTTTATTTATTGATTCTTGTTGCTCACCGCTGGGTGTACTGACAGTAAATTAGTCGTTAGAATAAATAAAATGCTGCTATATCATTTGATGAACAAACTTGGTGACCCTATTTCTTTCTTTTTTCTTGTCCGCCCCTGTATTCATGGACTACTTGTCCATGCTTTTTGTACCGAGGGCGTTCTGGGATGATTGGATTTGTATGTTTCTTCTATTTGTTTTAGTTGCTTGACTTGCTTCATGGACTACTTGT
>Dhingra_Pear_16_GATCAG_L001_R1_001_paired_trimmed_paired_merged_contig_137387 ---NA---
TTGTGGTTCGACTTATGATGTCTTGTGGAGTGTAAAAATAACTTCCTTGGTTTCATTTCGTGCCTCATGTTACGCGAGGCATGTCAAGTTGGTTAGGAAAATTGTTAATTTGACTGATGTGGCAAAAAATAATGGGTTTTTCCGTTTGTTTCCCGTGTTCCACATCAGCCAAGTTAATGATTTTCGTAACACCTTGACCCTTGACGGAATGGGGTAACACGAGACAACTGAAGCATAGGGGCAAAGTCATACAGTTGCAAGTTCTTGTGGCAACGCCGGGGAGGAGGGGGGGG
>Dhingra_Pear_16_GATCAG_L001_R1_001_paired_trimmed_paired_merged_contig_137388 ---NA---
ACCAGGTTCATTAATGTTTATCGTGGTTTTCTTTTTCCGAAGTTGTGAATCCCTTAAACCAATGGATCTGCCATGCTTTAAGGTAGGAACAGATGATTGGCTAGCCACTGATGTACCAAGCCATGCAACATGTGCGGCCAACCGTCGCTCGAGGGCGGCTTGTTCTTCCATGGTGTGTTTCAACGTACGTGAGGCACATCTATCCTTGTAGGCAAGGTTACAGCTAGTATATGTGATCTAGTCACTTTTGCTAGATCAGTAAAAACTCCGACATACTTTGAGCAACACTCTATAGATCTAAAATACGTCACACTTCAATTTCAGAATGTACAATGCAGAGATCTAGAATTTGCGGTGC
>Dhingra_Pear_16_GATCAG_L001_R1_001_paired_trimmed_paired_merged_contig_137389 ---NA---
ACTCTACCCTGAACAACACAGATTCTGGGCGTTTTCTTAACACCTCTCATCCAATCACGTCCGTCGTTTATCGAGCCATAGATCCTGCCCAGCTTCCCAATCCCAAGGCTGCCCAGTGTCATGTCCTGCGCTGCACGCCTGCCTGCCATTGTTGCCAAAAGGCAGAAGCCGTTGAAATTGACACCCAGTTTTTTTTTTTTTTTTTTTTTTTGC
>Dhingra_Pear_16_GATCAG_L001_R1_001_paired_trimmed_paired_merged_contig_137390 ---NA---
CTAATATGAGGCAGGGAAGTGTGGTTTTAATTTAGTTTTAACAAATAATGATATTTTTCATGTTCTTACCTTTTCCGTTAATCCGCTTGTTCATTTGTAGTATACTTTGTTTATTGCTGAGTTGTTGCTGTCACCAATTTTAAGATTAATGCTGTACTTGTTAGTGTGTTAATTATTTACGAAATTTGAAAATGTTACGCCAGGTCCCAAACTCTTTAAC
>Dhingra_Pear_16_GATCAG_L001_R1_001_paired_trimmed_paired_merged_contig_137391 ---NA---
ATTTCAATTCTTCCCCAATTCTTGAATTTTTTTCGTTTGCTCTAACTTTATTTATATTGTCGATGTTTTGCTCGTTCCTCGGTTCAATCCTTCCCCAAGACGCCTTCTAGAATTTTCTCGTTTGCTCTAGCTTTATTTATTTTGTCAATTTGAATGACTCTGATGCGATTTGCCCATTTATTTTTCACAAATTTTGTTAGATAACAACTCTTAGTCGCTATTATGCACAATTTGATCATTAGAGATTGACTCTTTCCCAGATCCTCTTTATACTACAAGTTCTTCATAGCTAGATATGGGTGGATTTAATGGC
>Dhingra_Pear_16_GATCAG_L001_R1_001_paired_trimmed_paired_merged_contig_137392 ---NA---
AACTTAATACCATTAGAGCAAAAAAAATTTCAGTGTGACTTGTACATAGGGTAGTTCATCACGTGTTACTATACAAATAGTGGAATATATGTGCTAAAATGTTAATAACTTAAAAAATCAAATTTTCCACTTCTATTAAAACATATGATGTACTACTTGTATTCTCTTCACAATTAAAAATTTCTCCATTCGAACTGTCCAGACAAACTTAGGCCTAGCAAAAATAAAAAAGCACCAAAAGGAAACTTTAATCTTCAAAAGTAGACCTTAATCTCTAAAAGTAGTGCACCGCACCTGC
>Dhingra_Pear_16_GATCAG_L001_R1_001_paired_trimmed_paired_merged_contig_137393 ---NA---
CAACTACTTAAACGTCAAGATGAACCTTAATACACATTTAACTGGATTATAGAAAATTTTCTCTATAATACACATCATTTTCACTGGAATTTTGGGCAGCAGTGCTTTTACCATCATTTAACTGGATTCTACCAATAAACTTTTGGTTTAAAATTTAACATACAATGCAACATCGAATTCTTCAAGAGTGTGTCCTTGATTTTCTTGTGAATAAATGGAATGGGACAAACTATATTATCAAACGATAAGAAGTCACTTCTTTATAT
>Dhingra_Pear_16_GATCAG_L001_R1_001_paired_trimmed_paired_merged_contig_137395 ---NA---
CGGTCGTTTTGGAGGTATAATTCTGCTTCTACTCTTGTTCCTTCAGGTTTCTTGGTCGTAAAATAATCTCTTTTTGTCCAGGATGTCGAGAGCGAGAGCGAAGAGGTCCCCCTGGAACGCCGTCGCCGACCAGTCAGTTCTCCTCCCGTCTGTCATTCTCCGGTTGTGGAGGCGGCCACTCGACCGACTCCTCCAGTGGCGGATCGTGGCAAGAGACCCATG
>Dhingra_Pear_16_GATCAG_L001_R1_001_paired_trimmed_paired_merged_contig_137396 ---NA---
CCTGTCACGTGTCACCGTATTCCTGTCTATGTCTGTGCAACAAAGAGCATTGCATTTTGTTATGCCTATGCAATTATTTGGTACTTAATTGCATAATTTAATTATTTATTCTTTTTAAACCAAATATAGGAATTAAACCTATTTTTTTCGACCATAAGCACTTTTAAATCATTATTGAGATTGAACATGTACCCGAGAGAGATTAGAAAAATACCATTATATGAACTGGAACTCATGAAGATGTCGCACACCGTACCGATTCCTCAGGTTCCTTGTTCGGTGGCCCCCATTGCCTAAAGAGTGCATCTCTTCTGGCGGTAATCTCAAATTCTTCCACTCAGATTGTTATCTCCATTAAGCTGAGTGCATGCAGTCCTCTATTGGAAAAGCACTCAAAATTTAGCCACCATGAGGTGGCCCAGTTGTTGAAGTGAATTTTAGATCCATATTTCACACGGTTAATTCTGAGTTTGATTTCTGAGATTAGTGAATCACATGATGGTAATTAGAAGGAGGCTGAAATGTCTCAGTTAGTTTTCCTGGCTCCCCTAAAGATGAACTGCTATGACTTTG
>Dhingra_Pear_16_GATCAG_L001_R1_001_paired_trimmed_paired_merged_contig_137397 ---NA---
GTGTATGTAATGTTGATCTCCTGATTCACATTTCCTTTCTATACATGTTGACAGTCTAGACTACTCCAATTTACAAAAATAGTAATGCGCAAGAAGACGAGCACATTGCATATCCAACTAGCCTAAACTCACAATTTTGGATTCAAGATTGCAAATTACCCCATTAACTTGTGTTAATTGACAAATAAATGGTCTTGGATTTGCAGCAATAACAGATGTGGATCACTATAGCAGGAATAGACTTCAAAGAGGATGTTTATATGATGAGGTCACAACTTGAACTTATTGCCTTATTCTTACAACTAGCCTTCATGCAGACGCTCACACGTGTGCAGAAGACATTTTTTGAATCAC
>Dhingra_Pear_16_GATCAG_L001_R1_001_paired_trimmed_paired_merged_contig_137398 ---NA---
ATAATGGAGGGGGTCGATATAAGGGAGGTTACGGTTGTTCTCAATATTCTGGCCATAATTCTACTTTATTTCCAGTTGGTGGACCTCAGTTTTCCAATGGCGGACAATCTTTTCACCCTGGCATTTTTCAAAATCGTAATCGTGGTTATAATGGTGGACAATTTCCTTCATTTCAATCTGGTGGATTACAGTTTTATACTGGGGGGCAATTTCCTCACTCTGGTAGTTATCAAGGTTCTTATGGTGGTTCCCCTCAATTTTCTCATGGAGAAGGATCTTCTTCACA
>Dhingra_Pear_16_GATCAG_L001_R1_001_paired_trimmed_paired_merged_contig_137399 ---NA---
AAAGCAAAAGCAAAAGAGAAAGATATAAGAAACTATAGAGAATCTCATGGTTTTTGTTTTTGTGAAGATGAAGTAAAGGAGGTTGACGAGAAGATGATGTAGACGGAGCAGTCTCAGTCGGTGGCTCAACCGCAACAATAGTAGTTGGTGGTGCAGAACTCTGCCGGAAGCCTTAGCTTCAACAACAACATGTCGAAGAAGGACAACGAGATGTCAAGGTCGGCACATGCACCGATGCCGTAC
>Dhingra_Pear_16_GATCAG_L001_R1_001_paired_trimmed_paired_merged_contig_137400 ---NA---
TAAAATAAAATAAAATAAAATAAAAAAAAGTCAAACTTCGAAGAAAACTTCAGCATTAAAAGAACGGCAAAAAACCACACATATGGAATAGTTGACTTAAATATAGGAGTAGCATTTAAAACAGGTCTACTGAAGTTCAAAATCTACCATGACACAAACTATAAACTGCGTATTAAATTCTAGCAAGTGCCAAAATGATTTCCCAAAGACTGAAGCACTAAATACTCCCTAACTTTGATTATAAAATATAATTACGTAATTGTTTCAGATCGGAAGAGCA
>Dhingra_Pear_16_GATCAG_L001_R1_001_paired_trimmed_paired_merged_contig_137401 ---NA---
CACTGTGGCAAGTTCATGGACTAGTTTTATGGTTAACCTTAACTATTACTATTCGTTTTTTATGCGAATTAGTATTATTGTTCGCTGCGGAGTTTGTAAACTACAACCATGGTTGCATGCAATCGGTGTATACGACCCTTCGTCCTCAAGATTGATTGACATGGGGCGACATACTGACCGGAAAATGTAAATGGGAGGATGTTTAGAGCATCTTCAATGGGAGCTTTATTCTTTGTGTGGCTACCACATTTCCAACCTTAGCG
>Dhingra_Pear_16_GATCAG_L001_R1_001_paired_trimmed_paired_merged_contig_137402 ---NA---
AGTATGAGAACTCCTTGAAGAGAAACTCACATAACATTTTTCTCATAGAACGCTCTTGAAAATTAGCATATAGTTGCTGCTAGTGGGCTCAAGAGTTCAGATCATATTGGGTTGTTAGCTCCACTGATTCTATTCTAACTTTGTTTTCAAGTAGAAGATCAGATTTATTAACATCATTGAAAATGGTGGCAAAAAACATAATATTCTCGTTGAATTTATTCAGTG
>Dhingra_Pear_16_GATCAG_L001_R1_001_paired_trimmed_paired_merged_contig_137403 ---NA---
TTGCCCAAGAAATAGGTCTAGTCGCAAGTCCAAGGGGGATTTCGGGTCATTTGTGGGTCGGCCTTTCCACTGCTTCAACAATTAGGGGCCTTCTATTTATAAAGTTCAAATTGACCAATTTGACCCTGTCTTTGCTCGCTTATTTCTCCTTTGTTACAACTCCATTTCACGAACAGTTTCGCCTACGCATTCTTGGGATCAAGCTCTATTTGGAAATACTAAGAG
>Dhingra_Pear_16_GATCAG_L001_R1_001_paired_trimmed_paired_merged_contig_137404 ---NA---
ACAATTCATTAATTCTATATACGGATTTCCTATGTTCAGTTTAAAATTATCCGCTCACCACATTTCCTCATAGCATTTCTAGTAAGACCTGTTGAACCCCAAGGGGATGAAACATACGGAACCCTTGCTATAGTTTTACACTTTGATATTCTCAAATGCTATGTTCTGCAGTACAATGTTATTTCCTAACTTCACCCTTAATTTGCAACAGGTGACACATGGCATGACCGACG
>Dhingra_Pear_16_GATCAG_L001_R1_001_paired_trimmed_paired_merged_contig_137407 ---NA---
ACAGCTGACTATAATCTGTACTTAAAGGCAATGATTTTGTCAATGCATCACAAACAAACATCTTTTATCATTCTTTCTGGTATGCACATCCTACTGAAAACCAAAACATAACACACAAACCCGATGAGGAAGAATTTACATGTACTGCAGAGCTGTAACTTGTTCGAAAATCAAGTGCCTTAGTGCCTTGATTCATCGGCATCCATCTTTATGGGCAGCTGCGTTCATCCAGATGGATCTTGCCATTTCCGGTAATTATGCAGGACACGAGTCACTTGACTGCAGCTTGATAACAATCTGCCACAAAATATATTCCAACTACCAAGCTATATCTCTCCCACAAAACATCAAAAGCTTACTCCTATATGCGTCTCTACAACTAAAAAGTTCAGAACTTCGCTTTCAGTAACATGTTGAAATCAATTGCAGTCCATACAAAT
>Dhingra_Pear_16_GATCAG_L001_R1_001_paired_trimmed_paired_merged_contig_137408 ---NA---
TTCTGCATATCGATTTGCTAATTGGATGATATAAGCATGTCTGGCTCCTATATGTTTGCGAATTCTAAACGGAAGTTGTTATTGGCACTCCAAAATAGTCTGAAAGTCAAAAAGTTATCGTGTGCACTCCGTCAAGTGCAATGTCTTCCTTGTGTTCTTATAACAGAGGAGTGTGTAGGACTTTTTCGGAGTTCCAATGACAGTTTCCTTTTGAATAACCCAAATGGAAAAAAGAGTGATATCTCGGGTATCACCACGATTTGT
>Dhingra_Pear_16_GATCAG_L001_R1_001_paired_trimmed_paired_merged_contig_137410 ---NA---
CAAGCAATCAGCTGCCTTTATTCAAGTAAGTACTATTATTTGATTTCAGTTCTATTACCTTACGCGATGATTAATGATCATTATGTAATATAACGCACGCATGCTGCCATTGCACGAGTGCGATTATCTGTTCTTGCCATTTCGCTAATTCAGCTGAAATTCATCGAAATTTGACATAGAAGTCCGTTATGACCATATGCATTCGACATA
>Dhingra_Pear_16_GATCAG_L001_R1_001_paired_trimmed_paired_merged_contig_137412 ---NA---
CCAAAGTTACATGTGCCAAATTCAGGCATTGCAGTTTAGGCCAACAAGCTGATGACGGCGTTATTAAATAATTGTCCGCACCAAAATCCATGATTGAAGATCCACCCGCAACCAACGAAACAATTCCTTGAAGGTGCGAGAGCTAGCACATCTTGTAGTCTACTAATGTCTTCGCAGCTGCCCACACAGGATCATTCCGTCGTGTGATGATGACGTACCGAATCGTCCAAAAATCTGTGCATGGTAGCCACCCGTTCTTCAACATCCTCGACCC
>Dhingra_Pear_16_GATCAG_L001_R1_001_paired_trimmed_paired_merged_contig_137416 ---NA---
CTGAATAACTGCTTACAGGAGGTTTTAATTTAACAGTGGTATGTTTAATCTTGCATATTAATGTCAGGCAGGATGGTATAATGCATACAGTAGATATGCTTAAAACAGGATAGGAATCTTGACATGTAAAAGAAGAAAAAGTGGTCACGTAAAGCTTCAAAACTATAATAGTTCCAACTGCTGAAGAGTATTCAGTGGAGTTGAGAGGGAAAGTATATGGCACATTCAGAAAGTACAGGAAATGGCAAGTGACCCTTTACTACAATGGTGGAAAAGTATTGAGCCCTGCATG
>Dhingra_Pear_16_GATCAG_L001_R1_001_paired_trimmed_paired_merged_contig_137417 ---NA---
CAATCTGTACTCAACTTCTTAAGCAAGACCGGACCAAATAAATTCATAGAACATCAACCCTCCTCCTTAATAATTAGAACGAAGGTCATAAAGATCAGACAAAGATGATGTCTAGCATGCTCTATTGACGTCTACTCCGCTTAACCCTACTGATTAGGCTAAGTACATAAATTCCTCGTGTTCAGTCCTAATTAAGGGAATGTTCCTCTTTAAAATCTGTGATAAGCATGCTAGCTGCAGGGAAGCTAGCTCGAATGATGGTTGGGTTTTTCATAAAGATAGATATT
>Dhingra_Pear_16_GATCAG_L001_R1_001_paired_trimmed_paired_merged_contig_137418 ---NA---
TTCTTTGAGTAGTAGCAGTGCGGTTGACGGGATGGAGGCCATTAGACCATATTAGGTACACCTATAGTGTTACCAGAGCTTTGAGAGAAATAGATGGGACTGCCGACCTCTCTCTGCTTGGCTGGTCAGCGATCCGAGTTGGTTTGACTACTATTGTGGTATACTCAATAGGGGTAAGAGAGAGTTGATGAGGTTGGTTAGGAAGAGGATGAGGTTGCTGAGGAGGATGCTGATGGGCCAGTTTGCCACCATATCCACCGAGAGGACACAACCACCCTAGAACGGTTCAGGTCACGCATATTTTGGTCTGCAGTTCTTACAGAATATATGACCGATTTGGAATGGCTTGATTTCAGTAAGCTACATCATGGGCA
>Dhingra_Pear_16_GATCAG_L001_R1_001_paired_trimmed_paired_merged_contig_137422 ---NA---
GACAACAGCACATAGATGGAAAGTGGTGGTGTGACCACCGAGTTGGAGCTTTACATACCTTCCTAGAAAGCCCCGACACGCGGTAAAAAGCAAAAAGTTGCAGATTTGGGAAATTGTGAGATCGAGAGAGGTTGGAACCATTAGGGAGAGGTAGAAAATGGGTTGAAAAGTGTCATGGAAGTGGAAAACCAGCAAGGGAAGAGAAAAAAAGATGGTTGGAGTTGAGAATTTTCGGATGGAGGACTAAGATCAGATAGATCAGAGGCAAGAAGAAGAGAAAAAAGGCCGGAAACAGACGGTAGGGGAGGAAAAGAAGAAAGAAGAAAAGAGGGAAAGAAGAAG
>Dhingra_Pear_16_GATCAG_L001_R1_001_paired_trimmed_paired_merged_contig_137423 ---NA---
CTGTTGTCAGTATTGAAGCCTGTCCTTTCATTCACGCGAGGACCATCATCTTTTTGTGTTTGGAGGCAAAATCTCGTCTCATAATTATTTTTATGGTCATGGTTTTCTATTTGCTTAAGCTACTCGTCCCTTTCTGTTTTCTTCTTAAACAAACAAAAGAAAATATGATCTTAACTATCTATTGAAAATATGGTTCCTATCAGCGTTGCTAGTGTTGTCAGTATTGAAGCCTGTCCT
>Dhingra_Pear_16_GATCAG_L001_R1_001_paired_trimmed_paired_merged_contig_137424 ---NA---
GGAAATCAGCTTTCTAGAAGGGATAGGTGCGGCACTAAAGGATAGGGCAGATTAGGGCTTCTAGAAACCCTCTAATGCAAGGAAAACTCACGGCAAGGGTGGATAAGGTTTCTAGAACAAGGATAAGGTATCCTAAATGGATAAGGTGCCCTAAATGGATAAGGACTCCTCATTGCACTTGGAAACTTTGCCTATTAGGATTAGGAAACCTTGTCTTTGTCATTCCTTCTTCATCTTGGACTCCTTTTCCTTCTTGGACTTGGAAAACTTCT
>Dhingra_Pear_16_GATCAG_L001_R1_001_paired_trimmed_paired_merged_contig_137426 ---NA---
GATCCAGTATTTGAAGCAAAGTATATACGCATATTTAATTAGAAAATGTTTAGGGAATAACATACTAAGAGAACTTCGTTAATTTTGGTCATACTACAAGTGCAGAGGTTTAAATATGAATAAATGAAGAGGGCAAATAATATATTAAGAGATAAATCCGCTAATTTTGTTCAAACTACAAGTGCGGAGATTCAAACTTGAATGAAGAGACGAAAACATTCACCTACATAATGTTGTTTAATTAGATTGTCTGTTTGATGCATGCT
>Dhingra_Pear_16_GATCAG_L001_R1_001_paired_trimmed_paired_merged_contig_137427 ---NA---
TGTGTGTAAGAGAGAGAGAGAGAGGGAGGGCATGTTAGTCCATTCCAGTTCACCTTCTCTGCATGGCTTGGAGGACTTAAACCCCATGCTGGAGCTTGGCTCATTGGTAACCCTAGGGGGACAAAAGAAGGGAGGTGATGTTTGAAGGCAATAACTTAATAAATCAAACAGCTTTTTGAATTTGTGTTAAGTCATTTCTCCACTCTATCTTGTTATGCTGGTGTGACGAGAGCATGATTTTCTTGTTGGCCATGCTTTGCTTTCTTTGTTTGTTTGTTCTAGGCACCGCATGGCAAGAAAGGGTCTTTGGGCCCCCCATGTAGCCAAATTTTATTTCCAATCTTTTCTCAAAACCCCGTTTGCCTTCCCACTCCACTTAAGTTCTAAGCATGC
>Dhingra_Pear_16_GATCAG_L001_R1_001_paired_trimmed_paired_merged_contig_137429 ---NA---
AAAGCCAAGTGGCCAACCTCCCCAACAAAAATAATTGATTACTGAAAATAAAAAAAAAATGTTTTCAGCACCCTATCCAAGCAGTCCACGTGTCCATGTTCTAGCCTCCAATCTCACTACATTGTCAGGGGTACCACATATAACGCATATAAGTGGAAACACTTCACGTGAATGTAAGGCCAAAGTTAGCATTATATGCCACTATATGCATCTGCATTGTATATTATATCATTCACGATGCATCTTCGACTTCAATTGGGAATTTGCTGCTCATTGTGATCCGTACAGACCATGATGTCTGGGTTTGATTGCTGCTGCTGCTGCTGCTGTTG
>Dhingra_Pear_16_GATCAG_L001_R1_001_paired_trimmed_paired_merged_contig_137430 ---NA---
GAAAATGTAAAAATATCCTGTCCTGCTAATCACCACCATATGGCATCATCATCAACAACAGATATAACATACATAATAAGAATACAAATATTGGGAAATAATTTGAGTTTTTTCCTTTTTCTTGGAATGTTTTATCTTTCGTGGTTAATAATTCAATAAGATTTTGTTCAAAAAAAAAAATCAATGAGATTACTTTCGTAATTTTTATAAAACTAGGTGCATTAAGACTTGGTTAATTCGAAGATAGATAAGAACCTGAAGTTGGTCCAAAATCAACAT
>Dhingra_Pear_16_GATCAG_L001_R1_001_paired_trimmed_paired_merged_contig_137431 ---NA---
TTCAATAGGCTTAAAAACTCACATAGGCTGTATATGGTCACTATATTCACATACAAAGCTTTAAGTTATGCTTTAGTTTCACATCAATAAGGCTATGTGCATTTGGTTTTTCAAAGATGATTAAACATGTACAAAGCTAACAAGAGAATAAGGAATTTCACACAACACATGCTTACTAAGTTCTTGATCACTGTGGTTCAAATTCAATCCAATTATATCATTGGGTCAGGAAACTAACAAAAATCTAATT
>Dhingra_Pear_16_GATCAG_L001_R1_001_paired_trimmed_paired_merged_contig_137433 ---NA---
TGCAGGGAGCTCCTTTTTATCTACTTCACTTTTGCCCCCACAAGAGCACTAGTTTTTCCTTCTCCATACTTATACGACATCATTCCTACACAGGACATTGATGTCGTAGGGCAATACTGATTGCGATACAGCTGTATTTTAGAGCCGTTTATGTATTAAACTATGCAGGTTAGTCGTCGTTTTGGTGGGCTCTGCCTAAGCCTATCGCTCTGTTCTTTCATAGGATCCCTTCACATCCATTGCATACAATCAAGCTTCAAA
>Dhingra_Pear_16_GATCAG_L001_R1_001_paired_trimmed_paired_merged_contig_137435 ---NA---
GCATGTTTGCGAAGCCATATCTTCTTCAATACTTGTCCAAATGACGTGTATTTTATATTTTTTTGAAGCTTATGTGGCTGACTACAAAACCCAAGCAAAAAATACAGAATAATCAGCTCCATGTACCCTAAATTCAGCCTACAAAACAACTGAAAACACTGAAATTTTCAAGAAATCACAAAACAAGGTTTGTGATTTCTCTCAAACCGTGGCACATATTTGCATGAAGTTTTGAGGGAATGA
>Dhingra_Pear_16_GATCAG_L001_R1_001_paired_trimmed_paired_merged_contig_137436 ---NA---
CCCAACTTCAGTGTTGACATCAACCTGCACAAGTACAGAGTAATCAGCATCTGTAACGTTTATTGTGACATTTAAACGTGAAAAGTTACCAGTCAGAATATAAGCAAGCGCTATGAAGATTGGGCAGGTAAGAACAAAGCACAAGATGAAAAGGAAAAGAGGAAGAAAATAATGGAGCAATTACCAAACATAGACTCTACTTATAAAGCCAATGTTAGGTTGAGCATTTTTCTTTTGGCACAATATCTACCCAAAATAACAATTTTAAAGAAATAAACGAAAGAGATACTGACCCGTCGCCTTAGCTTTCTCAATG
>Dhingra_Pear_16_GATCAG_L001_R1_001_paired_trimmed_paired_merged_contig_137437 ---NA---
CCAACGAAAGTTTTAAAGGAAAAGGTATGCTTCTTTTGTTTTATTTTTTCCCTTGGTTTGCATGTTGGAGTTGAGATTGTAGGCCGTTCTGAGAAAGCAAGTCGCGGTTGTTTGTTGGTTTGCCTGCATCATTTATTTTCCTATTAATCTTCGTTTGTTAATATATAAACATAAGTTAATGTAATTATAGAATGTATGTAACGCTATACAGTAATTGAACCTTTCTAGATTATAGTTTAAATGAATTAC
>Dhingra_Pear_16_GATCAG_L001_R1_001_paired_trimmed_paired_merged_contig_137439 ---NA---
TAAGAAAGAAAAAGGAAAACCGTAGAGTAGACATGATTTTTTTATAACAAGGTAATCAAATAGATTTGACCTGAGTTTAAATAAATAGAAATTTGATCAGGGACAACAAACAAACCACTTTTAAGTCAGTTCTAACACAATACACAGTGGCGAAGACCAGAATGCAAACTGTGTTAAATGTTTTAGAAGTTCTGCAAATCAGATCTGTTTTCCACGGTCTACCCAAGTAACATAACACAAATGATTATAACTAGACAGAAAAATACACATGCTCGTGTGAATATAACATATGTAACCTTCAA
>Dhingra_Pear_16_GATCAG_L001_R1_001_paired_trimmed_paired_merged_contig_137442 ---NA---
CTCCATGCCTGCAAAGATAAAGTTAATTAAAAAAAGAACCACATTAAAACTCTATATATTTCATGTCCATTCATTCAAACGCAAAAATAACCACCACGGGGTGGTAAAGAATGAATTTCAGGTCCGTATCCTACACGGCAAGTCTTGAGTTGATTTTTGGCACTGAGGAATCATACAATGGTGGCCAAGGGAAGGCTGAAATACCTTTGTAAATCTTCCCGACTCCAA
>Dhingra_Pear_16_GATCAG_L001_R1_001_paired_trimmed_paired_merged_contig_137443 ---NA---
GTGTGTTTCTGTCTCTCTCCCATCCCTTTCGATCTCTTAATCACCGACACCGACCCTTGATTTGAGGAGATAAAATCAACCTTAACCCCCGTTTTGGCAGCTTCACTCCTCCCTCTCCTTGACATCCCACGCCTCTCCCTGAAATCCCTCCACAAATCCGTGAGTTTTGGCTTTGACTGTAGCTAAGCTTAGTAGAAATGTACTCCTGCCAAAAATCCATTAATTTCGATATCGAAGTTT
>Dhingra_Pear_16_GATCAG_L001_R1_001_paired_trimmed_paired_merged_contig_137444 ---NA---
AATCATTCCTACATTCAATTTCCAATTACCATAACTTAATACCACTAAGCTCATGATGCCATAGCTCAAAGTGCAATTCAAATTTGGGCAAAGTTACCCATGCATTGCATCGCATACATTTTAAGATTGGGAACACTTAGTTTCATTAGTCTTAGCACATTCACAACCCATTTTAATCTAAATGCAGGGCTCAGAGTCTTATCAACTT
>Dhingra_Pear_16_GATCAG_L001_R1_001_paired_trimmed_paired_merged_contig_137446 ---NA---
CCAGAATTACAAACACATTAACCATAAAGCCGCAGTCCCACTAATTTCCACTGATCAAAGCCAAATAAGAGCAAGCAGGCACTCATTCATAATCTAGAGGTGCTAAGTTGTTCCACCTTCAATGTCTGCTAATACTTGGGTTTATCTCTTTCCTCTCAAATCCAGTGTCAATGATAGTATAGTATAAAATACGACTAACAGTATCCAGAATGTGCATTTAAGATTGGTTTTTTCCTATAACTCAAATGACTATGTTCCATAACGTAT
>Dhingra_Pear_16_GATCAG_L001_R1_001_paired_trimmed_paired_merged_contig_137447 ---NA---
TTCTTTTGTTTTGTGATGTGATTATTATTTATAACCAAACTAGTTGCACAATTCAAATCACTCCAACTGAGAAAGAACCTTATATTGACCTTGTCAACTGCGGGAAGTGATGAATATCCTTAGAGGGTTTGCAATCTTTGTTTCCATATTGGCTTGAAAGATTTTTGTTCTCTCACCAAAACAAAAAGATTTTGTTCTAGTTAGCGAAGCT
>Dhingra_Pear_16_GATCAG_L001_R1_001_paired_trimmed_paired_merged_contig_137448 ---NA---
TAAGTGTGATCCCATGCTTCTGTCAAATATTTATTCATATTTATCAATAGAAATCCCATTAGAAAGATTTTGCAATCACAATATAATATTATTATTATTTAAAAAAATAGACGAAAGCTTTTCGCTTAAACCAATTAAAATATAAGAGCGGACAAGCTGTCCACAAAGTAAAACATAAACAGCAACCGGATAATGAATGTGATCATCCTGAACTTAAAACCTCTATGCAACAACAACAAAGCCTTTTCTCACTGAGTGGGGAACTTAAAACCTCCATGAAACTCCATAAATTTAACTAATAGCGGCTTTGCA
>Dhingra_Pear_16_GATCAG_L001_R1_001_paired_trimmed_paired_merged_contig_137450 ---NA---
TTCTTGATAGTGGTCCCCTATAAAGAGCATGCATGTTAATGAATGAACATTGAAACAGGAGTTGTTCGAGCGGGCGAATATGTCGCCTAAATTAGTACTGATCAGTTTAGGTGGCTAGGATGAAAATTATCTTAATTAGGTTCTTTTTTTTCAAAATACCGTATTGGCACTACATTTGAACATTGTGTGCATGCTTATTGGCATCTGCAGTTAGAGGGTAGTCAAATGCTTAAAATAATTTCCAGAATTTTAAGGCTAGAGTAGAAAATCTCTTTAATGGTTTTAGCATTGTGAGGGTTTGAGTTTCCTTGCATCCTTCAGTTTGTA
>Dhingra_Pear_16_GATCAG_L001_R1_001_paired_trimmed_paired_merged_contig_137451 ---NA---
CCATTGAAGCCAGGCTAAGGTTTCTGTTGCAAGTAATGGGTTGGACTAAATTTTGGATTTTGCATATTAGTTCTGGATTAAAGTTGGATTAAAACGATAACCCTTTGTTTAATTTAATCGGTCCAGCATGCTCATGACTTCGGATTTTAATTAAATTGTTATAATGTCGTACGTGTTGCAGATTGATGAATGTTTTATTTTTGCCCCAATTTGGCAGTGTGTTTCCAATTTGAACTTGA
>Dhingra_Pear_16_GATCAG_L001_R1_001_paired_trimmed_paired_merged_contig_137452 ---NA---
TTTTGTGTTTTGGGGGGGGGTTGGGAATTCAGCGTAAGTTTTTTGACGATCAAATCAGTATTTGAGTGAGTAGATGAGCATAATGCTCTAAGTGAGAAAGAAGTGTCCAACACTTTGTGAAGCGTTAAGTTGCCTATTTATAGATGCCCAAAGTCTATCTAGTGTGCACACTATGCCACTCTACCAACTGTCATAAAGGTCAAAGCAGTTGGAGTCAGAAGCATGGCTCAGAGCAGATGGACCATGTGAGAACCTATCTCTAGAGCCCACTGCCAGCTATCTAAAGTGTCAAAGCAGTTAGAGTCAGAAGCATGGCTCAGAGCAGTTAGACCATACGCATGTCTAGAACTTTCTTCAGAGCCCTCAGCCAACTGTCTGAAGTGTTAGAGCTTTGGAGTTAGATGTATGGCTCAA
>Dhingra_Pear_16_GATCAG_L001_R1_001_paired_trimmed_paired_merged_contig_137454 ---NA---
AATAATATTTGAAACTCCTCTAACACGCTTGTAGCTAAAGTAATTAAGAACACTTACCACCACTTGTGATATTGTGTCTAATTTCTCTCAATCATCGATCATCACAAACTTTTCAAGTGACCATGACGTCGAGACAGCGGTACAGCCACGGCGTTGGTACATTTCGGAGACTAAATTCCCTCAGTAGCTACCATCTTCTTGTCACTCAATCTTCTAATATAATCTT
>Dhingra_Pear_16_GATCAG_L001_R1_001_paired_trimmed_paired_merged_contig_137455 ---NA---
TTTGGAGATACAGTAATATGGCCAAATTTGCTTATCAAAACTTTACCATACAAATCTTTGTATCAACTTACGTGTCAATATATATGTCAATCGTTACTTATTCGTGACATCAAAATTTAAATTGAAACCAAATTTCCATGAGTTACATAGTGTCACATTATTGTACAAATAAATGTGGTGTTCCTGTATTAGCACTCTAAAAATTCATGTATAATTTATATTTTTCCTCCACATATAGAAAAACTTAAGAAATAAATATATACCTGAGACGGAGTAATTGTATTCAGGTGAGGCAAAGAGAATGC
>Dhingra_Pear_16_GATCAG_L001_R1_001_paired_trimmed_paired_merged_contig_13746 ---NA---
CGAGACATGCTAAGCTTTACACACAAAATCCATCTATAAACTGGTTGATTAAATCGTAGAACTATGAGAGAGAAGGCACGATTCAACTGTTAACCAAACCAGGAAATGACTAGGTAATCTGACATGCCAACTACGCTGTTTAAAAATCATTCAAGCAAAACCTACAAAATTAGGAAAAAGGTTCTCTTACAATTTACAAACCACAATTATATAGTCGGGAAAAATTGCAGACAGCTAACTAAGAAGCTCATAGCATCACCTCTTTCGTTCATGGGTCAAGCATAGAAAGACGTATTTCTTGCGCAGAATAATATCGACTCCGAATGCCGCCAAGCAGTTGTTTCCCAAAAAAATGTGATCCTGGGCAGGTAAACATAGTGCTTCCACCGTTACAACCGGACTCAATTCCACTATAGG
>Dhingra_Pear_16_GATCAG_L001_R1_001_paired_trimmed_paired_merged_contig_137460 ---NA---
AATAACACATATGTGTGCATGTGTGCAAGTACCTTTGCTTTTTTCTTGGTTTTAAAAGAGGGCTTGGTGGTAATATACATACACTAAACAATATTAGGTGGTTCAATCACATTAGCTATAAAAAGCTACTTTACGGACAAAGGAAGCTACAACGAAATGATGGTCAGGCACTGGAAGGGTGAAGCAAGCAGGATCAGAGGAAATGAAGGAACTGATAACATAAACGTGTTTGGTGGTGCAGTATTAATTCCGGCTTTTTGCTTATTTTCCACCATTACTTCACTAAAACATCTAAAACATTGAAATTCTTTAAACGTGCCAAGAATGAAATCTTAAATGCCACGACTGAACACATTAAA
>Dhingra_Pear_16_GATCAG_L001_R1_001_paired_trimmed_paired_merged_contig_137461 ---NA---
GCCAAAACGTATTTTTGTGAAATTTTCTAGACCAAGAAAATCCCTAAAACGTGCCTACAACCTAACTGATGCCCTATCCCTTTATTTCCAAGGTTTTGTTTTGCTTTGGGATAGTGTCTAGACCCTAAACCCTATATATATGAGACCGGCAGCCGGTGGAAGGACCATACGAGGGAGAAGTCGGAAACCGCGGAGAAATATTGGGAGTTTCGGAGGAGTCAAATTCATTAAAGCAAATGCTCCTAT
>Dhingra_Pear_16_GATCAG_L001_R1_001_paired_trimmed_paired_merged_contig_137462 ---NA---
GAATTATCTTCCCTATGGTACTTAACTTTGGGAAGGAAGGTAATGTGACTAACACTATGTACGTATTCAAGTCCACTAATTGCATTTCTGTAGGATATTTACTTTCAAAATGAGTAAGGTTTATGTCTCCCCTCTTTTCTTGTATTTCATTTTTCTTGCTCAATGAGGGGTAAGGTTTATGTCCCCTCCTGACTAGGTGTAACTTTTTTTTTCATATCAAT
>Dhingra_Pear_16_GATCAG_L001_R1_001_paired_trimmed_paired_merged_contig_137463 ---NA---
GTGATGTTCACTCTTGTATGCTCCAAAATAGAAGGAAGAAGGGGTGGCGTTTCTTTCTAAATTCCAAGCGGTCAGCGACCTGAAAGTAGGATTTCAACTGAACCAAAACTAGAGAGATGTAACATCCGCTTTCTAAATCATGTTCCAGTTTGTGGGTTGTATTCGGCCTTGCAAATTGGGGAGTTTTAGTTGTTGTGCGTTTTGGTCAGCTTTCAAAGGGGACGGTGATCAATTTGGTGACATTGTAGCTGCGAATTCGGCCGAGAATGGAAAAAG
>Dhingra_Pear_16_GATCAG_L001_R1_001_paired_trimmed_paired_merged_contig_137464 ---NA---
GATCCTATCCACAATTAACGTCTTCTTTTTTGAGGCAATTTAAGTAGCTCTTAATTGCCACTTAGTAATACGGATTAATGGTATTTCTCAATAATTCTCTACCTATTTTGTTGATGCGAATCCCTTTGCGAATACAGGCCATTCTCAACCGTGCGAGAATGTTTGGGTGCATTGTATCGCTACAGTAGCCTCCCCGGACCGATCATAATTTTTTGCCCGTTAGAGTTAGATTGTCTACTTATCATTTTGAAAATAAATAAACCCCTCTAGTTACATTGTAAGAAATAAAGTTAATTGAGAAAGAAAGTTGTGGTGATATCAAT
>Dhingra_Pear_16_GATCAG_L001_R1_001_paired_trimmed_paired_merged_contig_137465 ---NA---
TGGCACCCTGTCAACAATAAAGAATGTTAGCTCCAACAATCCATCTGAAGCGTCAAGTGATGCTGAGAATGTCAAATCCTTGCTGCCCAAACAATTAGCTAGGATGCTTCAAACTTTAGGAGAAACAAACAGGCAAACAATTTACAGCTGCAAATTAATTTCAAAGCATTTAAGATGAAAATGAAACAAACCTCCTTGCTCCTGATGGCCATATG
>Dhingra_Pear_16_GATCAG_L001_R1_001_paired_trimmed_paired_merged_contig_137466 ---NA---
GCTGTCGTGCTATATAAAATCATTTTCCGGAAAAAGGAAAGACAACAAATAAGACAAGAAAATAATCATATCAAGCAATATCTTCAAAGCAAGGAAACCTATGTTTTTAAGTTTTAAACTAAACATAATAGTGAAAAACAAAAACTTAAAAGATGTTTTAAGTAGGACTAAACATTAAAAAAATTAAACAAGTTGCAAAAGAAAACATGATTAGTCTCCTGTATAAGATAATTTCAAAGTAAATGTTCAAAATTGTGGCACCAACAGGTAAAGGAAAAGATTTCAATGGATAATCAAAAGTCTACTGAAATGATCCAGTGCACAAGCACAGAATTACTGTTTAAACAGAGAAACCATTCTATAAGTTTTAAAAAACAAATGAAAATAAAT
>Dhingra_Pear_16_GATCAG_L001_R1_001_paired_trimmed_paired_merged_contig_137467 ---NA---
ATTAACCACGCAAAAACACCCGGGTAAAAAAATATAAACAAATTATAATTTATTCTAAAACCCCCAAACCCAGCTCCCGCTGCAAACTAGTTTGATTTTATAGCCACCAGCTCCTGCTTCTGCTGCTCCTTCCGGCAGCAGCTCCATCCGAAACCGAAACGTGCTAATCTCTCTGTGCTTTTTGCTGCTGCTGTTTTGGTTCTTTAATAATAATCTTCGATGATCGTGGAGCCATCTATGTCATCACTGTGTGTTTGCTGGTGCCTGTTGGGTTTC
>Dhingra_Pear_16_GATCAG_L001_R1_001_paired_trimmed_paired_merged_contig_137469 ---NA---
CTTATTTCTTACTCTTCACCCGAATCTCACAGACCAATCAAAATTCCATCAGTCTATTTTTGTGTGTGAGCATTATTTGTAAATTGATCACTGAGTTCGGCAAATATGAGTATAAACATTCAATAATCATACATGGAAGTATTCTTGTTGTAATACTAAGACACAAGATAGTACATAACTTGCAGCGGATTCCCGTAAAACTCGCTTTCGAGCCATCATAAGCCCCTACAAATGTGTTTCCTAATGGAACCCAGAAATGTCTATACACACCAACAGTGTAGTAC
>Dhingra_Pear_16_GATCAG_L001_R1_001_paired_trimmed_paired_merged_contig_137470 ---NA---
GTCATCCACTCCTAAAAATCTGAAATTCCAACCAAGGAATCATGAAGCTGGACGTGGACTCGCAGTAATGTTGAGGAATGTAAAAATCCCACATCGGAAACTTGACAAAAGTCAAATAGAATATATGAGTGGTTCCACTCCTAACAAAACCTAAGCCAATTTATGATAAAACTCCAAAATCTGATGTGACGTAAATACATGTTCGGACAATATCGGTGTTATTATCAGTGTGCCAACACTCTGTTCCTATGAAACCTTTACGAAATCAAATGAGCATTTGATTTTTTTCCAAAATAAAAATTGATAAAATTAATATTTTACTTTAAATTAATCAAAACTGTGATGAGAGGAATCCAACAGATCGGAAGAGC
>Dhingra_Pear_16_GATCAG_L001_R1_001_paired_trimmed_paired_merged_contig_137472 ---NA---
CTTACACAGGCAGAGTTTAAACAATAGTTATGGTAAAATTATATTTATATGTACAATCAAGTAAGGAAACAATAGTAAACAAATCTTGTTTCCATCCTTTTTTTTTCCCACGTCGAATGACTTTAGTTTGTTCTGATGGCATTTGCTTTCTTGTTCCTTTTATATGATAGTATATTTACGACATAAGTGGTTGAAGTATTATGCTATAAATTATGAGAATGGTCTTAAAAAATGAACTTGCATTTTCTTTTTTGTGTCACTATGAAAACAGAAAAAATGCAACTCTTGTAACGTGCAACATAATAGGTCCTGAGAATAGTTGTTATCTTTACCGGGAAAACTTCAGGTGGCGGAGTGCTCTTCTTTGGAG
>Dhingra_Pear_16_GATCAG_L001_R1_001_paired_trimmed_paired_merged_contig_137474 ---NA---
CTCTAAACGGTTTTGTTCATGGGTCTCCATACCCAAAAAACATCTTGCTACAAGAGATCAGATGTGCGCATATAAACTACATAACATTTCCTCACCCAATCGATGTGAAAGGTTTGATGCCAACGCAGGGTCACCACAAATAACCACTACCTTCATCTTTTTCCCCTTTTTCTTTCTCGATTCATTTTTTATGATTGGCTTCTCTTTTAACGTTTATACATAA
>Dhingra_Pear_16_GATCAG_L001_R1_001_paired_trimmed_paired_merged_contig_137475 ---NA---
GCGGCTGCCAGTCGATGATCTGCTGACAGTCCAGCAGCTGTCCGAGTTCTCCGAAACAGGCGACAGAGGAGCATTGGGAATGTGAGTGTGAGAAGTCGAGAAGACAGTCTTCAGCTTGCGAAGAGAGCCAGAGGCAATGTTGCGGTTGGAGCGAGAAGGCATTGTGATTGTGATGTAGTGTTGTTGATCTGAAAAGATGCTGCAAAGAAGATATGCCGAGAAGGATGTTTTGTAGAAGTAGTGATCGTGGATTTGCTTTTGCAAGGCAAGGTGCAAGTAAAGAATGTGGTTATGTG
>Dhingra_Pear_16_GATCAG_L001_R1_001_paired_trimmed_paired_merged_contig_137476 ---NA---
CTAAGTTGAGTAATCCATCTTTTACCTTCAAGTCGGATATATATTTTTTCTTCATTTCTTCCTTCAATATACCTTGAATATAGTGAGTTATCTCATTCTAGACACCAAACCAACCCTCTGTGGTGAACCTAGATTTCAATCGGTATCGGATTTGACAGGAGGGATTGAATTCCCACATTTTAAATCCAAAATCCAAACAGAACCTCAGATATAGTAGTCATGACTTTTTAGCTATTTGTTTGAAAGAAAAGTATGAA
>Dhingra_Pear_16_GATCAG_L001_R1_001_paired_trimmed_paired_merged_contig_137478 ---NA---
CCACTGCCTGGTTTTGAAGTACTCTTTATACACTCAAGTTCGATGACCATAAAGAGACATTCTTACATGAATTATGCGTTTAAGTATGCAATTATTGAACACTTTCAAATCAGAAAATCACATTTGACTTGGACGAATGCATTTTCTAAACCCATCAGTATGTGTACTAGAACAAATAATTGGGCTATAAAACAGGAGTAATACTTTGATGACCTTCACCCTTCCCCCTAAACTAATTTTGTAATCAGATCTTGTCATGTCTCCTTGCAACACTGGCACTTTGCAAGGAGCACTATGCTCCTAGGCCAGAGTGCCATCGAAAGCTGGTGACTGAATCAATAAAGCAATGAAT
>Dhingra_Pear_16_GATCAG_L001_R1_001_paired_trimmed_paired_merged_contig_137480 ---NA---
AAAAACATGTTTAAACTCCACGTTATGAAACCGACAAGCAATCTTTGGGATACTCTCAGTGGCATCGATTAAGGCCCGCCCGTCAACAACAAGAATGTCTGAAATACCAATCTTCGTAGCACCCGGCACACACGCATCTGATGACAAAGGCACTTGCTGCATGCAAATTTACTTGAGTAATCATGGGAAATGTTCTCTTACCCTAGTATTACAAGTGACGAGAAAGAACTGAACTTTTATGGCTACGAGTAATTTTTCAAGGTTCGATTTCCTCCAACATAACTCCGCAAAAAGAATAAATATTTAAGCTATTACCTGGTTTGAACAGCTGTAAAGAGTCATCCATAAAGATAACTGTGTTATACCGCTAAGGCGAATAGATCAGATGACTCAGGTTCACCCACAAAAACCAGGAACGCACCAGGCCAATGTGCAACAGTAATTAGCATAACAGTGTTC
>Dhingra_Pear_16_GATCAG_L001_R1_001_paired_trimmed_paired_merged_contig_137481 ---NA---
TGTAAACATGACATTGTACAACAATGGCGTTCATAATTTAAAGATATAATAATTTAAGATGTGAAACGAAGGATATGGAATATATATTTTTATCTATGGTTTGTGCACATTAATTGAATTTGGGCAAAGATGAACATTATTCCATGAAATTATATCTTTTTTGAAGAAAACACGCTAGAGCATCACTTTTGGACCTTCAAGCACTCAATTTCTCTAACTTACCACCGGATTCAATTGTAAAGCTAGTTTGAATATTCAATTTTATGGTAATATCTGGTCATGATTTGTAACATTGAGATTGTGGTTGTCAGATTTTTTGAAGGCGAAGTGTCTGA
>Dhingra_Pear_16_GATCAG_L001_R1_001_paired_trimmed_paired_merged_contig_137482 ---NA---
ACTTTTATGGCATCCTCATAGACCTACCCACAGCATGACATCCATTTTATTCGTCAAATAATTATAGATAGGGACATAAGATATATACACACGGAATAAGATATATACAAACGGAATCTAATTCAGTTTCAAAACAAAGCATAGGTGTTGACCAATTACTCAATAGAAGACTAAATAAACAATTCCAGTAGTACAGGATTTGGTCAGTGATGCATGCATTTAATACCTGAATGGCTTTTCCAATACGAG
>Dhingra_Pear_16_GATCAG_L001_R1_001_paired_trimmed_paired_merged_contig_137483 ---NA---
TAGCTACAACATTACTTTTGACTGTATAAAACGAAGAATTGAACCTTCTGTACATTTGTAATGAAACAATTCCAATTTCAAAGAATAAAATATAAGATGAAAGTTTAACGGTTAGCGGGATAAAAAGCTTAGAGCCTGTAGTTGAATTTTGGTAAGTTTGCAGTTTAAAATGCTCAGGCTTTGTACATTACTCAATATCCTACATAGTCTTCGACTTG
>Dhingra_Pear_16_GATCAG_L001_R1_001_paired_trimmed_paired_merged_contig_137484 ---NA---
TACGGTGTGGTCCTAAAGTGAGAAAAGTCTCAAAAAATCCCCCTTTCTATTTAGGATTTCCAAAACAAAATAATTTAATTTTTATAAAATAATAAAATAAGATATTTTGAATAAAATTAGTATTTAATGTTTTTTTTAAATCCCTCCACCCAACCTCCTCCACATCATCCAAGGTTCCAATCCGTGGAACCACACCAAAAGATTCATCCCACAATTCCCAAACCCTTTCACATAACCCAACCCTCAATCTATGTCAGACATAATGTGAAAAAATTAAAAGCAATTGAATGATAAGTGTCGGGACACACACCAACACATTTGATGCATTGGAAACCTAAAAGCCTTTATTTTGTTTTTTTTTTTTTTT
>Dhingra_Pear_16_GATCAG_L001_R1_001_paired_trimmed_paired_merged_contig_137485 ---NA---
AACGCTTAACATCTTTTAGAACCTTAGTATGGCCACACTTGATAAGACACAAGAACTCCACATTAAACATACAAAAATAATCTATGAAAATGATTCTAACATGCTTTATTATCTGTTTAGTGTTCTCCGAGTAAATTTTTTATTTTTTATTTTGTGAAAAAAATTGCAAAATATTCCCCTTACATCCATCTATTGCAAAAAAGTTCAAATATTTGTTTCTTCTTCGTACTTGCTGATGCGTGATTCATATGCACACAA
>Dhingra_Pear_16_GATCAG_L001_R1_001_paired_trimmed_paired_merged_contig_137487 ---NA---
AAACTATGGCACCTAAAAATGTTATTCAACCAGTACGGCTCCTGATCCAATTTCATTTGTGATTGAAGACTCTACTCACGCTCTAAGGGGGTTTCCCAACCTTAATTCCTGCATCAAAAGTGACCTGAAAGAAAGGAGAATAATCCAGCTGGAACAGAAGGGCGCCTTGGATCAGAAGGAGGCCTATTATGTAATAGTGGTGGATGACTCGAGTTGTCAGAGATCTCTTTTGAAGAAGAAGAGCCCCATTTGAGTCGAGAAATCCCTCCTGGGCTAAACAATTCTAGTATGCATAAAAGACGGGCTTAATGAATAACTAGTAATCAAATAGAGTGGTTCCACTGATCAAGTAGTCCCGTGAGCCAGCCAATAGAGTAAGGAATAAGAAAAAGGAC
>Dhingra_Pear_16_GATCAG_L001_R1_001_paired_trimmed_paired_merged_contig_137488 ---NA---
GCTGAAAGAAAGAAGATCAAAGTGGTTTGCGCAATCCCTGAATCACTGGAATTTCCATAGACTAATTTCAAAGGTGTACAACCCATAAAAGAAGGACTAGTTCTTTTTTGAAAATTAAACAAATTTTATTGCATAAAACAATAAAATTACACAATGAGTGGACAAGATGGCCAAAATTGGACAGCAACAGTATAAGAAAAATCATAGAAGCAAAATCAGTATGACATAAACACAGACCACCGAACGAAGATACAACAGCTTTCCAATCTAACCAATGACTAGAATAATACAAACCCCTAAAATCTGTAGAGACTGAAGACATAAAGATGACCAGA
>Dhingra_Pear_16_GATCAG_L001_R1_001_paired_trimmed_paired_merged_contig_137489 ---NA---
AGTTGGTCACTTTGGGATCCCGAATTTGGTCACTGATTACCGAACTATGATTTGTGTTTGGATTTTGTTTGGTGTTCGTATAACCATTGATGGGTTAAATTTTATTTATTGGAATTTGTTACGAATCAATCTCATTGGTATGTGTTTGATATACGTGGGTCACTGAAGTAGTCATTCCTTGTTTTCCATCTTGCGCTAAGGCACTCTTTGATTTTGTAGGATTTCTGTTCATATGTTTTCCTA
>Dhingra_Pear_16_GATCAG_L001_R1_001_paired_trimmed_paired_merged_contig_13749 ---NA---
CTCTTCCGATCTCTCTCTCTCAGAGTCCGACTTTCTCTCTCCTGTTGTCGTTAGAAAAATTATTTTATAATCCAAGCAAGGCGTACAAAACTTTCTCTCTCTTCCGTGGAGCTCCTCACCATCATCAACCCCATTGCTCCGAAACCAAATTCTAACAAACCCTCCCTCCCTCTTTGCAATTAAAATTAGGGTTTTGCTTTCTCCCATTTAGCTCGCGGATCTGATCGCAATTTCAATTCTTATGATCAATTGAGAAGCCGCAGATCCTGGTTGCGTTGATTTTATCCGGTTCGGTTCGTCTGATTGCGAATGTGAGAAATTAATTGATTTTCTGCATTGCTCAGTGTGGAATTTCTGCGGTCGGATTGGATCGAATTGCAGATTCTGAGGGTTCGAAATCGCATTTCCTTTGGTTTTACTTTCATGTCCCGCTTCGAATTCGAGTTTTCTCC
>Dhingra_Pear_16_GATCAG_L001_R1_001_paired_trimmed_paired_merged_contig_137490 ---NA---
CTTCAATGTCTCCAAAATCTCCAGAGCCGTCCCACCTCCCATGGGTTTGATTTCTCCTAATGATTCATCTTCTTCCTTGTTATAAGGATCCAAGACCCTTGCTTCCTTTTTTTTATTTTTATTAATTTATAATATTTTGGCAAAACCAAATACCAACAACAAGATTTCCATTTCTCAGATTCGGATTCACCAACATTCTTGAAATTCCTGTGTCAAAAATGAAAATTAAATTCTGGGCTTCTTCAGACTTTGTTCAATCTTAAAAACCCATATCAGA
>Dhingra_Pear_16_GATCAG_L001_R1_001_paired_trimmed_paired_merged_contig_137491 ---NA---
TAGAGTGGGGAAACCTCACACTTGATGGATTGTGTAAAGTTCGTTAGAGTGGAGAAACCTCACACCTGACGGATTAGGCAGGTGGTAAAATTGGGGACATTATCGATGTCGTTAGAGTGTGACCACCCCTGAGCCCGTTGATCTAAAAAAATTCAACATTTTACACCAAGAAACACGTTTCAAACCACCTACAAAATTTAAGGTCTGAGACTAAGTAAGGACAGTACGTGTTTGAAGTACC
>Dhingra_Pear_16_GATCAG_L001_R1_001_paired_trimmed_paired_merged_contig_137492 ---NA---
GGGGCGTGAATCAGAATATCATGTGTTTTTTCCTTTCAGTATTTGATATAATTGGATCTGATTGTGTTTCCTTTTTAATTGTTGGTCTCTACCAGTTTTAATTTGCGCTAATAGCAGCCTCCGTCGTTCGTTGTGTTTTCTGCTCACTGCTTATCTTCGTCCAAATTTGTATATTCATCAATTATCGCCTCAAGTTTGTGATAGGTTTCTATCCTAGTTGTGTTAATTTGCCAAGAAATCTGTACATTCATCAATCACTGCCTCGAATTTCTGCTAGTTTGCTATGCTTATTGTGTTAATTGTTCCCCAAATTTTGTATGTTCATCAATCACTGCCTCCAAAGTTCTGAATGCTTATTTCTGGTGCAACAAAGTGA
>Dhingra_Pear_16_GATCAG_L001_R1_001_paired_trimmed_paired_merged_contig_137494 ---NA---
TGAGGTACTAGTATTTTCTATTTTCTGTTTGGTTGCCTGGAAAATGTGGAAATGAAAATAATTTAGGGTTCTTATTCAAATTTTCAGTTAAATTAATGAATATTCTGTTGCACTAGGTGGCATTGAATTGTCAATGGATAGAAATTGTGGTAATTGAGTAGCTTAATTGTTTTTCTATCTCCTTTTGAATGCATATAGTGACTGTTTATAGCTCAGTGTTTTTGCCCTGTTTTGGCCCCACAATAAAGTGTTATAGGGTCTAATATTCTGTTGAACTCGGCGAAACTGAAGTGTCAATGGATTGAAGTTGTGCTAATAGGGTAGCTTAAT
>Dhingra_Pear_16_GATCAG_L001_R1_001_paired_trimmed_paired_merged_contig_137496 ---NA---
TTGTCAATTGGTTTTATGGTGGAACATTTTCTTTATGGTATCAGAGTAGAACCTGCGAAGCCCAACGACCACACGTACTACACGCCACTCAATTTGTGTTGTACACTTGTTAGGCTTTAAAATTCACCACATTGGAAGAGGTGTGTGAGAATGCAAGGATAAAGTCTCACATCAGTAAGGGATCAAACCATGCAAGGACCTATAAGAAGTTGGGCTATTCCCTATATTGACAATTGGTTTTTTGGTGGAACCTCAACTTTCTTTAGGTGGTAGTAGTGGTGGTGGCATCAACGGTGGTGGTGGTGCTGATGATGATGATTACGGTGGCAGTAATGGTCGTAACGATGGTGATGGTAATGACACTGGTGATGTAAGGTGAGTGATCTTGTAATGACAA
>Dhingra_Pear_16_GATCAG_L001_R1_001_paired_trimmed_paired_merged_contig_137497 ---NA---
CCAAGTGTGAATTTTTAAGATTTAATTCAGGTTTAATCCAAACTTATGTCCGTAGCTTGTATGTGATTGTTGGGCATTCATCAATGCTTGCTGCTGGTTCGGTATTGGAGTCTTAACCGGTCTGACGAAGAGCAAATGCAGCATTAGTGTAAACTTTTGTGTGTATGTCTTCCAGTTTTGTACACAACATTAGGAAAGAAGATGTTGAATGTAAACCACTT
>Dhingra_Pear_16_GATCAG_L001_R1_001_paired_trimmed_paired_merged_contig_137498 ---NA---
CACTTGTCAAGCCAAAAAGTGATGTGACAACTAAACTAGTCAGAATGTAACATAAATTTAGACGTGAAGTACATATTCATGAACAAACCTTTGAGATGATGTGTCATAGCCTTGAACACTTATTCCATCAACGGAAGCCCATAATCAGAGTAGCTTAAAACTGGTTTGAGTATGTGTGGTACAATTACAATATTGACAAAGAAAGCTAAAACACTTAAGTCTAGACTTCACAACATGTTCGTTATATGTTCAATATAAGTCCTGTTTGTGCTCACACGTTCATGTTTGTAGGTAATATTCAATAACACAAGAAAAGAGATAAATATGAAATGATCTTAGATGTCCACATAGAATTCTCACTTAGCCCGTCAC
>Dhingra_Pear_16_GATCAG_L001_R1_001_paired_trimmed_paired_merged_contig_137499 ---NA---
AGAGCCGAACCCAAAACCCCTTCTCGTCTCCTCCACTCCTTGTTTCAGTTGAGGTCGGTGGTGGCACCCCACTCTTAATGCTTTCCTTCTTCTCCCTTTCTTTTTATTGGCTATGCGTGTGTATTGCTTTATCGATGCTCATGGTTGTAGATTTGAGAAGTCACAATTTTTTTCTCGACTTTCTTTGTAGTTTCCCACTATTCATCGCTGTTTTCCAGTGTTATTCGACGTCTCCCGATATATTTAACC
>Dhingra_Pear_16_GATCAG_L001_R1_001_paired_trimmed_paired_merged_contig_137501 ---NA---
TCCTCAAATCTCCAAAACTGTCGTATCAAAATTTTAAGTTCCTAAATCACAAACTCATATATCCTTCACTTAAATTTCTTAGGTAATCAAAATCATTCAAATCCTTCAATGAATTTGCTGCGACTCAAGACATCATCCTTCAATAAATTCCCACATAATTTAGGGATGAAATGACCAAAAACGGAATGCAGATATAATGAATTAGCTAGAAAGAGAGAGAGCTCTCCCCAGCAGCAGTGGAGGGGTGCCACTTACATTAGATATCACAACA
>Dhingra_Pear_16_GATCAG_L001_R1_001_paired_trimmed_paired_merged_contig_137504 ---NA---
GGATGCATTTCTGCAATCCGGGTGAGCTCTTTGCTCATCAGACATATTTTCCGCCCTTCGAACCTTCTATATCTTTGCTGCTACCTGAAATCAATACTCCACCAATTAAACCTAGCTCCTGAAGTTCCTTTCTAGTATCCAACAAAATCCCAAAAATCCGGTGCTTTGTGCAAGACCGACCAAGGCCAACACATATCAGAAGATCGTAACCATCGCTACGTTTGGCAGCCGAGAAAACTGAAAGGGATAAAAAGAACA
>Dhingra_Pear_16_GATCAG_L001_R1_001_paired_trimmed_paired_merged_contig_137506 ---NA---
GAGCTGGCGACCGAGTGGTCGGTAACGGAGCGGTGGACAGCGCCCCTCTGTGTGGGGAGAGCAGTGGTGGATGCCATTGTGTTTGTGGTGAGAGTGAAAGACAGGTCAATTGGGGAATTGGTAGTAATAAGGAGAGACGAGAGACGGGACAAGTGGCTCGAGTGGGGGGATTGAGTGCAACAAGACTTGTTGAGAGACACCCAAGGGACAACTAAGAGCCTGAGCCTGCG
>Dhingra_Pear_16_GATCAG_L001_R1_001_paired_trimmed_paired_merged_contig_137508 ---NA---
GTGAAGGGGAAGGAAAATATAATAAAAAATAAGAAAAATCAAGAATGTTTTGTTCAAAATATTTTAAGAGGCGGGTAGCGCCGGTAAATAAAAAAAATGTGTAAGTCACGTGTAGTACACTGATTCAAAAAATATCTTTTGCACACGGTTGTTTATTAAATATTATTTCTCTATTTTTAAACACTTAAGAGGCACGTAGTGCCAGTTATAAAAAGGGTCTCTCACACACGTATAATAATGTGATTCAATTAATTGTC
>Dhingra_Pear_16_GATCAG_L001_R1_001_paired_trimmed_paired_merged_contig_137509 ---NA---
ATTTTGATTTTAAGAAAAAAAGTGTACATTTTAAAATATACATCTATCTATGCCTAAGATGCTCTTATTTTCTACGCAATACATTAATTAATGAACACATATAAACAATGAGTACATTGAGTGAGGATGTTTTGATAATCTATTTCCGTCTAAAATTAGGACAATATATGCATAAACAAACCTGCAACAACCATATATGCAGCAAGCAAACTTGATGCAAATAAACATGCAACGCAAACGATGAATGATGATACTCTAGTGTGGTTGAGTAGATACTAATTGTATGAAATTCTAACAAACAACCAATTAAAACATGACATCTCATATGAACATCTAATTAATTGTTTATTAGT
>Dhingra_Pear_16_GATCAG_L001_R1_001_paired_trimmed_paired_merged_contig_137510 ---NA---
TCTCAACCGTTGGATTCTATAAATATATAAATATTAAAAAAATAAAAAATTTGAATGTGGATCGTTGGATCATAAAAACTAGCCATTAGGCTATAGCAGCCATCTGACACACGGGGCACATGCCCACATGGGTGGGGTCCCGCTGGTTTTGGCCTAGCACATTGGGTGCATCCGGAGAGTAGGTTTGGGCATTTGGGCTTTACATCAGTTTCTTCACTCTCACTGGTGGGGCCCACACCATTTTACGGGTTAAATCCTAGCCGGTTTTTTACT
>Dhingra_Pear_16_GATCAG_L001_R1_001_paired_trimmed_paired_merged_contig_137514 ---NA---
CCTTGCTTCCTCGAAGACAAGCTGTAGTCAACGAAATTCTTACCCCAAATCGTCTAGGGGTCTTGGGGTGGTCATATACGCATGAAAAAGTGCTCACACACGCAACACATGATAAATTTTGATGGAATTTCTAGCAGAGTTTGACAGAGGTGGTACATTGAAGCTTAAAGTGGTACATTGGGTGATAAATTACGAAGATTTTTAGTTTGAAACTCTGAGTGGTACCAGGTGGCGTTGTTGCACTTTCCCTAAGT
>Dhingra_Pear_16_GATCAG_L001_R1_001_paired_trimmed_paired_merged_contig_137515 ---NA---
AGTAAGCGGTTCGGGAAAGTAAGTCGCATCAGGCACTAGAAATGCCGGTCTTTAATTACAATAGTTTTCAAGCTTTGTTTAGGTGACATGGTTAGATTGATAGCATTAGTATTAGGTTGATGTAGTGTAACGCATCAATATCTGCCTTTATATTAAACACACATAGAAGAGTGAAATTAATGCATCTTGTGTACGATGTTCTTTGATCATCTTTCTAAGTATGTTGTATTCTTTGTGATACATGTCATCAGAAATTACCTATGATGTTTATTCCAACATGTCATGTTTTTTAATCTTTTTATTTGGAGCTTCGGTACTGATGTGGTAATGATTATTTGTACAAATTTCAG
>Dhingra_Pear_16_GATCAG_L001_R1_001_paired_trimmed_paired_merged_contig_137517 ---NA---
GCACAATCTCGAGTAGTGAGTACTGAGTACAACCACAGGAAACTTCGAAGGGCGGCAAGCGCATCTTGCCCGACATGAAGGCAAGCAAAATGGATTAACCCAATTGCCAATCGTGCATAGAGAAGCACAATCCCTATGACACAACTCAGTAGGCGATTGAGCTGTTCCCAGCACAAGCATGCACATCAGAATCAGCATTCTCAAAACCCTATCACTCAGCTTAGCTCCTC
>Dhingra_Pear_16_GATCAG_L001_R1_001_paired_trimmed_paired_merged_contig_137518 ---NA---
AAATGTTTAATTTACAGAGAAGACTTAAAGTTGTCCTAATACGTTTTTGTTGGAACTATGACATAATATTCCTCCATGGAAATCTGGTGCTTCTGTGTCACTTAAAGGTTGTGAAGTATTTAACTGAAAGGCTAATGTTATAAATCAAAGCGAAATATTTAACTGATAGTCTTTTCCCCTTGCATCACTGCCTTGAGTTTTTACCATTATATAGGCTGTAGCATCTTGGGGTGTTAGAAGTATTTATACCTTGTAGCCATCGTATGCTAA
>Dhingra_Pear_16_GATCAG_L001_R1_001_paired_trimmed_paired_merged_contig_137523 ---NA---
TCTGCTCGCAAAGTCTTGTCAGACTGCATAGATTACAAATCTGATTAAAACACTAAAAGCACATCACCAAAATAAAAACTCTAGCACGACGTCATAGGAAAGGCTGCGAAAAAACCAAAAACAAAAACAGGGGGGAGAAAGAAGTGGACCGCCCTAGAACCATAAGCAGTTTACTAATATGGGTTTTCAATAGAATTAACTTAAAACTACAGTCCACTATGGACAATTTGACA
>Dhingra_Pear_16_GATCAG_L001_R1_001_paired_trimmed_paired_merged_contig_137525 ---NA---
CCCCAAGAGTTAAAAACAGTGTCAAACTTTGCTCAAACCGATTGAAACGAAAATAGCTTTCAAGTTGCAAGTGTAGTTCCCTATAAATAAGGATGTCGAATTAAGGAACTTGAAACTTTCGAAATTCGACAGTACAAAGCTCAGAGAAGCATAGTATGTTCCACATATAACACATTCAAAAACAGCAAGCAAAGGTGTCAGATTTAATCCTAAAATCGAGCAGACCTAGGAAATGTCTGGTTCTA
>Dhingra_Pear_16_GATCAG_L001_R1_001_paired_trimmed_paired_merged_contig_137526 ---NA---
GTTGTCTGCCAAAAAAACACTTGTTCATTGAACCTAGTTGCCACATCCAAGAATTAAATTGTTCTCGTCAAACAATAGCATTTGCTCCAAATACAAAATATAAAGTTTGTTATCGAATAATAACAAATTCCTAGATCTTATAAGATTTTCTGCCAAAAAAATGACAGTTATAGGATGACAAGTTATATGCTTTAGAATTCTCCTCCATACGGGGCAAATCATAAATTTGCTGATTCCGAATATACAAGATATCAAATTAGTGTCACAAAAACCTGTCAGAATTCCAAAGCTCCAACGAATGAAATGTGTGCGAACAAAATCCAGAACATATCAGAGATGTCGAATTCTAAGAAGGACGGGGGAGGGGG
>Dhingra_Pear_16_GATCAG_L001_R1_001_paired_trimmed_paired_merged_contig_137527 ---NA---
ACTTCTTCGTAGCATTGCTGTTTCTGAACAATAAAAACAATAACACATAGACATTATAAATCGCCAAAGAACACATGGTGATCCCGCCTTATCCTAAGTATGATGGGGATAGTTAATCCTTGCGATTAATCAGTACAAAACGTAGCTAACTGAATGTGATCCAAACAAACAGTTTGTAGAAAAGATATAAATACATTACATGTCATGAACAGCGACTCGGTATC
>Dhingra_Pear_16_GATCAG_L001_R1_001_paired_trimmed_paired_merged_contig_137528 ---NA---
GCCATTAATGATAGCACACCAACCATTTTCTACAAGTAGCAAGTAGAAAATTCGAATTCCAAAACCACAAATCCATTCCGCAAAACCTAATCTAACTAAATCCAATTTCAACTTCGATTCAAATTTTCAAACAAGAATCTACGCACAATGGCAGAAGAATCCGCAATCAAAATCTTAGAAAAATAACAAATTCTAGATGAACAAGAGGTAATAAACTCACATCCTTGTTAAATTCTCACTTTGAAAATACAGTAATGTGTA
>Dhingra_Pear_16_GATCAG_L001_R1_001_paired_trimmed_paired_merged_contig_13753 ---NA---
AGCACTTCACTCCAGAACAACTCCTGCACAAAGTTCATCAACGCAAACAAAAATGACAACAAATCAAAGACCTTAAACCCATCAAAAACCCCTAAAACAAAAAACCCATCAAACAAAATTCCACGAAGCACAAATATTGATGTTCTTTCGTACATTAAATATCATAAAAATTGAAAATTGAAAACACATAATATTAAACACTAGAGTAATAAATTAATAATTAGTAAATAAAACCCACATACCTTTGTGATCTTAATGGCATGCCAAAAACAGATGAAATCTGTTCGTGCATGCAAAAGAGAGACTGATAAGATTTCCAGAGCTTCTTCGGAGCTC
>Dhingra_Pear_16_GATCAG_L001_R1_001_paired_trimmed_paired_merged_contig_137531 ---NA---
TTTATGTTACCTCTAGATTGAAAAATTACCTTGATTCTGTATTCGAAGACTCACAATCCACGACACCCTCCATTCCTGACATCCTGACCTAGACTTGCTCATTTCATTGACATGTTTTTGAAACACACGAAACGTTGTTTTATCCTTTATTCATACAACATCTATCTAACCTAGGAATAAACATTCTGAATTCTTCTTCACAAATTCAGGTTGACAGAAAAAATAAAAACTTCGTCTCGCATGCTTTAAGATGCTCAATACTCACCATGCTCAGCTAATACCACAGATCTAAACTTTGAGAGTTAAACATACAAGTGAAATGGTGTCAAACACATCAAGATCAGATAGATATTCGACATTCGGTCACT
>Dhingra_Pear_16_GATCAG_L001_R1_001_paired_trimmed_paired_merged_contig_137532 ---NA---
GCAATTTTATAGCTCAAGCACTTCGGTGAGTCCGTAGTATGGCTTTAATGATGGTTATGTATCAGCAGTTTTCCTAGTGCCTACATGAAGAAAACCATGTTTCATCGCTTAGTAATCCAGCTTGTTATTTGTCTAGCTTTACTTGTTACTCATATTTGCCTACATTGGTGGATAAGCTTCGGCCTTTTCCTTTTCCCCTTGAATGTCAATACCTCAGGATTAATTTTAAC
>Dhingra_Pear_16_GATCAG_L001_R1_001_paired_trimmed_paired_merged_contig_137533 ---NA---
TAGCATATAGTGTAAGGGATCACTATGATTAACATATATGCATTTATATACAAGTATATGTATAATATATGTGGAAAGAACCTGCTGTAGTGCTGTTTAAGTTCCCGCTTGATGATCCTGGGTTGTGCCGTGGTGGTGCCTTGGCATGCCTTTGCCATGCACAACGCATGGCATAATTTTCCTTGCGCAAGGCATCCCTTAGTCGTGCCTAGCCTTCGTTGTGCTACACAGTGTGTTT
>Dhingra_Pear_16_GATCAG_L001_R1_001_paired_trimmed_paired_merged_contig_137535 ---NA---
TTATATGTTATTTTTAAAGTAAAGTTTTTTGTTAAAGAAGCTCGAAGGGAAAGCAGAAAATCAAGTAAACAATATAAAGAGTTCTCAGGTTTTATAAAACGCTTAAAAAACAGATGGACTAATTCACCCCTTTACTCCACCACTTCCACCCTTCAAAATCTTTTCTCATTCGGTCAGTGGATAATCTCTTGGTCAACTCTCATTTTGAAATAAATGTCCTTTGAGGCAATTGAAACTGGCATACAAGTTCAGGGACAGGAGGTCACTTTCGTTGAAGTAAATCATATGCATTTTCAGGGTTCTTGCTGAACTGAATCTGTCCATTGGCATGATTTTAACTTATTCCCTTCTTGGCAGACATGAGAAATCCAAAGCTGGC
>Dhingra_Pear_16_GATCAG_L001_R1_001_paired_trimmed_paired_merged_contig_137536 ---NA---
TTCACACTGGGAGGACTGAACACGGTAACAAAATAAAAGACAAACATATTCCAAATGGACAGAAGAAAGTACATTCTGACATAAGTTTATGATCACTGAGATGATCTGTATTTAGTATACCACCGGAAAAATGATAGAATCCCAATAATTCAAGAACAGAAACAAAACAAGATAAGGGGAACTTCAGAAGCCATCTCCAACTTAAAACCTAAAATTTTTAACCAAGAAAATTTAGGTGTTAACCCAAAAACAGTTTTTCTCCTCCAATCTTTCTAGGTTAAATTTTTAGCCCATAAAAGAATAAATTTAG
>Dhingra_Pear_16_GATCAG_L001_R1_001_paired_trimmed_paired_merged_contig_137537 ---NA---
CACGAACACCCCCATATTTTTAGAATAATTTTTGGACGTCACATGCGCAGGCACGTGCCTGGCGCACTGAAGGAATCCTTAACGACGTTAGGGAATATTCCATTAAATCCTAACGGAGTTACCTTACGCCATCAGTATATTTCGTCAAAGTTGACGGAATATTCCTCTTCTTCTCCAGTGACTCACCGGAATTCGCAGCCAGCCACCGTCTGTACTCGCCAGCTTCT
>Dhingra_Pear_16_GATCAG_L001_R1_001_paired_trimmed_paired_merged_contig_137538 ---NA---
GGTGCAAAATGCTTAAGCATGTTTCACCATGATAGAGACAAAACAATTAAACAAAAAACATAATATTTCCACCATTTCATAAGAATACCACTTACAGGTATACGGCTTCCTCATAACCAACCATCAATATTTTATAGAAAACTGACGGAGAACCTCAAGGTTTCCAAAATCTCAGACATCTTGATTAAATTTACCAATATTCAAGTTACACAAAAAAATGGGTATCACAGTATAACAAAATGAAGACAAGAGTTAAGAAATAAGGGTTGAAGAACACATTTGCTTCTTCTAGTCAGTTGAGAATTAGTTT
>Dhingra_Pear_16_GATCAG_L001_R1_001_paired_trimmed_paired_merged_contig_137539 ---NA---
TCAAAAATCAAAAAATTTGTAAATTGCAATATTGTAGAGGCAAGACTCAGAAATTGTCTGGTTCCAACAGGATCATTGGCGATACAATATTGGAGGAAACAGAAAAGTTCTAACTTCAAACCAGGGGCGACTTTGTTCCAAAAAAATATCAGGGTGATCATATTCAGATATGATTATATTCATTTATGATTTTGTAAGATTTTAAATACTTACCATATTCAGCTCTCTTTCAAAAAAGTTATCACCAGCAGCAATTGTCTGCGATCATTGCTGTTATGTGGATTGCGGTTATGTGGGCTTTAGGGAAAGCAATAATTTTAGTGATTCATTTCAGTTAAATGACTCAAGCTACTGTGTTTTTAAAACTTCGAAGCATGGCACTGAAATGTTTAAGAACTAAATTCTCGTGACCTACTTTAAAAACACCCAA
>Dhingra_Pear_16_GATCAG_L001_R1_001_paired_trimmed_paired_merged_contig_137540 ---NA---
CAACTGCAAAGGGTAAGAAATCCAAATAAAGAACACCTTCCAAATTTTACGCAAGAGGAAAAACTTAAAGAAAGATAAAATTAAAGAGTTTTATATCTGCAATTTATTTTAATCAAGTAAACAGAGTAAGATTTTTAAGCGTTAAAAAGCATCAGCATGACAGAATTTTTAGCAGGGACAAACTAAAAAATAGGATAGCATAAATTTCAGACT
>Dhingra_Pear_16_GATCAG_L001_R1_001_paired_trimmed_paired_merged_contig_137542 ---NA---
TGTACCGGTCCTACTGGATTCATATCTGTCTTAAGTTATGTATATTGGTGACTCTCAAGTAGAATTGGTCTCTACTAAATATGCAAGTTTCTTCTGAAAGGAAAATATTCAATGCTAATCGATTGTTGCTTCATTGTTATCTTAAAGGCCTTTGAACTGAATTCTTGGTTAACAATTTTGGTGAAAATTGGTTTTTGACATTAAAATCTTCTACAGGAGGCCCTTTTTCAATCTTTTACCATTATGTATTTCTACCATGTATGTTTGCAAAAAATCCTTGCTTCACTGACGAGGAGTTAGAATTTGTGCATGCAAATTTTCTTTTATGAATATTCTGGTATACATGAAGAAATTCTCTGTTCTTAGTGAGTTTTGTAGCTCAGCATCCATCTGTTCATTTCCAATTGTCTTTTA
>Dhingra_Pear_16_GATCAG_L001_R1_001_paired_trimmed_paired_merged_contig_137543 ---NA---
ATGATAACGAGAGAGAGAGAGAAGAGAGAAGAGAGAAGAGAGAGGAGAGAAAGGAGAGATTAGAAAGAAAAGAAAAGAGAGAGAATTAAAAAGGTAGAATGCATACAACAATTTAGCCTTTCATAACCAAACAGACCAACATTTCAGAGTGGGTACCTTGGTGCAAGGCACCCAACTGTAAACTCCAAATTGTATTCGTTCTACCGGTTCAATTTATAAAACATAATCCCGTAAGTGATAGCTTCCAAGACTCTTTCTTATTACTGAAATTATC
>Dhingra_Pear_16_GATCAG_L001_R1_001_paired_trimmed_paired_merged_contig_137544 ---NA---
GTTTGAGAAATTAAGTTTGGTGACTTTAAACGAGGCGTAATTGTACAATTATCTTAATTTTCTTAACTGCGCATAATACTTGATGGGGTTCGGAATGGAAGTTTTGTTCCTGTAAAAAGAATTAACAACATTGCTTTAACACTAAACCTAGGCTTTCATTTCTATCTTCAACGGTTTGGATTTTGATTATATGGATGTTTATGTCATGCATACTCACACAAGCATAGAACCTGTATGCAGGGGAGAAGAAATGTTTGAATTCTGA
>Dhingra_Pear_16_GATCAG_L001_R1_001_paired_trimmed_paired_merged_contig_137545 ---NA---
GTTCAGTAGGCTTCAACTGAAGTTGTAAAGGTCTGTTCGGTAGGCCTTTGCCAAAGTAGAGCACTACCATTCGGTGGGCCCCAACCGAAATTGGGAATCACTATTTGGTAAGCCTTGACCGAACTGGGTTGAGCTATTCAGTAGACTTCAGCCGAGTTGGGTCTATACTGAAAGTCCTAAGATGGGTACTAATTTAACCTAGAAATGTAACTAAATTTCAACTTAAAACTAAAGCAATTTAAGGTTTAAGTTAATCAGTTATGTAAACTAATCCCTACACAAATAGTCAAAATAAATATAAAGAGTACGCACATGATGTAGGATTTAACGAG
>Dhingra_Pear_16_GATCAG_L001_R1_001_paired_trimmed_paired_merged_contig_137546 ---NA---
TTTTTCTTGGTTATGTTGCCAAAGGATGTTTCTATTGGAAATTTTTTCTTTCTCCTTTTGGTTTGGTCCACAGTTTAGAATCGAAATGCAGCACAAGCTATGGATGGAAAAGTTTTTTTTTTATGTCTTGTTGTAGTGGCAGCTGAGCTGCGTATTTGATGCGTCCCTTTACTGGAACTAATGTTTTCTTACAATGCAGGTCTATGATTTGGAGACT
>Dhingra_Pear_16_GATCAG_L001_R1_001_paired_trimmed_paired_merged_contig_137547 ---NA---
GCCTCCGGTGCATTCCTCTACATGTAATTGGGTGTCTTTGTGTGTTTCTTCCATTCCTGCTAGTCAGCTGGCTTTTATTCCTAATGCTCATTCATTCCATTTAGCGTGCAAATAGAAACCCTCAAAAATGCTTCCGGTACTAGAAGTACGATTCGGAGTCAGAACCTCGAACATCGAATAACGGAGTAAACTGTAAACACACTTCACTTCAATCCTAAATTTGCATTTCCATCAAATTTTCTAAACATCGATATGCCAAATTCATATTTTTCAAAGTAATAAATAACGACCAAACCCCCGAGACTAGAGACCCTCAAAACC
>Dhingra_Pear_16_GATCAG_L001_R1_001_paired_trimmed_paired_merged_contig_137548 ---NA---
TAGGAAATCTATCCAGATACACATGATTGCCTGAAGAGATCTCTTACCTGTTCTGCTGTTCAAATCGAAACCCAGTTACACAGAACCAGCAGCCAGCACACTTGCTGCAGACGACGCAGTCTGAACACTTGCAGTTGCAGATGACGAAGCCAAGACACTTGCAATTGCAGACGACGGTCGACGGTGATGGTCTTTCCCACCAAAATCTGATTTCTGAAGCGCAAGTGAGGAAAAAAAAAGGTAAAGATCTGAATTTTCACACAGATAATA
>Dhingra_Pear_16_GATCAG_L001_R1_001_paired_trimmed_paired_merged_contig_137549 ---NA---
ATCCATGTCTCTAATTGGTAAGATTTGTTTCGGAACTAATGTCCACATTGTGCCAAATATCAGCTGTGTATTAGGTAACAGAGCATAGCTTTGCATAAAACTTAAAACGCAGTTGAAACCCTGATCCAACCGGAAATCTGATTCAAACACATTCATAAACTATGAACTAGCACAGATTGGATAATCCTAAGGCAGAGTGTACTTGGTCAACCCAGTTTTACTTCTACCCCCAGTCTGCGTGACCATTCAACCATATATACAAACATAGACAACATT
>Dhingra_Pear_16_GATCAG_L001_R1_001_paired_trimmed_paired_merged_contig_137550 ---NA---
ATTAAAAAGGCTTATCCAACACAGAAATCATGACTAAATATGTGGTGAGAGACTAGATTCTACTAACCATGAATATGAGGAAATTGATAAAGGCTGGAACAGAGTTTCCAAATTTCGCCAATCACGGGCTCAACACAAGTTTGGTAAGAGCTTAGTTTCAATGTTCCTTTAACAGCACCAAAAAATCTGCATGTTATAAAACTTTCACCTCAATCAGCATAAATATTCATATCACAGAAGCAAAAGCATTATTAAAATCCATTAACAAGTGAGCACATACCTGCAGTACTCTACAGTCTGCCAGG
>Dhingra_Pear_16_GATCAG_L001_R1_001_paired_trimmed_paired_merged_contig_137552 ---NA---
CTGTTGTTATCGTCATTTTCATTGTCGACACACTACTTTATTCCGCCTTTATTGCTACCGCCAAGACATTAACACGACCAAGGAATTAACACCCCACCACCTACACTGAGGCTGTTTTCCCCACTATCACCACTGTGGTTATATGATCATAGTTGATTCAGTTGCCACTTGCCACCACTTACCACCACTACCAACTTTTTATATTCTTGCAACAAGCATTATCTCCCTTATAATATTTTTAATGAAGTCTCAGTAATGATTTTATCTTTTGTAGAACCCATTCCTATTTGGAGCTCATATCTGATACTACACGTAATACAAGATACAGGATCTAATGGATTCCAGTCTAATGTAATTCTTTCACATTTGTCAATTATATCCTGCGCACCAAACATAACGTATAACTATAAGTAAACTCTCTTTTTTTTTTGAGAAGAAACGATAGAATTTTATTGAATCAATAG
>Dhingra_Pear_16_GATCAG_L001_R1_001_paired_trimmed_paired_merged_contig_137553 ---NA---
ATTTCATTCCAATTTATTTCTTCAAGCTTCTACATCCGGGAGAAAAACGTTAATTAACCCCTTGGAAGTTTTCCATCATTACTTTCCCAATTGAAGTTGTAAGAGAACGTAATTTGTACAATGATTGTGTCCCAGAAGTATTGAATAATTCCTAACCTCATCTTAAAATACAACTGGGAAGCGAATTTCGCACTCCCGCTTCACCCTTTCACTCCTTTTTTGTTCCCAGCCTTTGGATTGAATATATTAAAGAAAAATCAAGGGAAAAAAAA
>Dhingra_Pear_16_GATCAG_L001_R1_001_paired_trimmed_paired_merged_contig_137554 ---NA---
TACCACAAGATAGGGAAAGGAGCTAGACCACTATGGTTACTGCCTTGGGTTAGCACTTTGCACTCCCATTATATACTTGCAGTAGCATTATGTAAATTCCCTTGCGTACTTGTGGCAACAGTTTATAATGTCACTCTGGTGTCTTGCGACTTTACAATAGGATTTTTTATTGGTTGGTAGATGCAATAGGAGTTTGAGTTCTGCAAACGCTTTACCAATGTTTTCCTTGTTAAT
>Dhingra_Pear_16_GATCAG_L001_R1_001_paired_trimmed_paired_merged_contig_137555 ---NA---
TTGAAATTTTAATTTTAAAGGAATAAAATATGCTTGAATTATGTCAAAGTGTTATGTAGCTGAAGGATTGGTTGGTGTGCTCCTTGCATGCGCCTTTATATATGTAGGTTTTTTTTTTTCCTTTTCTCTTGTCATTATTGTTAAATAAAGTTATTAGATGATTTTTGGTTAATATTCAAAGTTTTGAAGCCATTTCATTAGTTTTTCTTAAAAATTTAGGCTTATTT
>Dhingra_Pear_16_GATCAG_L001_R1_001_paired_trimmed_paired_merged_contig_137556 ---NA---
CAACGTCACACAAACTAAATGCTCCAATTTCTCTTTCGTATAAGCCAAATATCCGAATTTCTTCGTCCATAAACTCCGAAAAATAAGGTTCAGAGGATCCAAATTCCCAAAATAGCAAAACATTTACAACAACATTGTATTATTTATGAGAAAATGAAAATAATTAAATTAAAAAAAGTGCAAAAATACAGTGTGAAGCCAAAACATAGGTGTCAGTAGCCATTCCCATCTTTTTAACCCATTCGCACTAGAGACCACGCCACAACGCACACCCTTCTCTCTCTCTCTCTCTCTC
>Dhingra_Pear_16_GATCAG_L001_R1_001_paired_trimmed_paired_merged_contig_137557 ---NA---
CAAAAGGCAGGGAGGGTACAGCAAGCTGTACCATCAAGTATATGTAATGCAAATTAGATTCTAAACAGAGTTTCGAATAACGGAAATAGATTAATCAGCGTGCATGTGACTGTGCGGTGTTATATGTAACAAATGGAAATGCCAAGAATGCACCGATGAACATGTACAGTCTTGTTTCAAGAATTTCGAGGGTGAAGTATTACATGTAAAGTCGTGTCATTGATAACC
>Dhingra_Pear_16_GATCAG_L001_R1_001_paired_trimmed_paired_merged_contig_137559 ---NA---
GGTGATATGTGTTTTGTCATTCCAACATACATAAAATTTAGTAAGTTATCTAGTTCAATTTTTGCCCACCAGTTGAATGTGACGTTCCTCTTACGTAGAAATATATTCAAATTTACCAAGGGAGAAGATAACTTGCAATTAAAGAATAAAACTACAATTAATATTACCTTTATATATCATGTATCCTTTATTGTTTTCCTTAAACCACTAACACAACAAACAATTCATGTGATATAAACTTGAGATCTCGTAAAAATGACTATACATGGAATTTATATATGTTGCTTCCG
>Dhingra_Pear_16_GATCAG_L001_R1_001_paired_trimmed_paired_merged_contig_137560 ---NA---
TGGTTTAAAGTCGCGGAAAATTAGCTGCACCGATTATAAGGAAGATCCAGATCATATTGACTAGAGAATAGTTGAGAAGGTAACTTAAACAAAATGTAGGCCACCAGATATATGAAAAGTGACGGGAGGCATGAATTTGCAGATATCATCTGTTATAAAAATAAAAAAAATGGGAATATTTACGCACAAAAAACTGTTTGGACGAGGGATTTGCAAGTACCAGGGGATTTAGGTTAAGTTAGTTAGAAATGCACTACAAAAGATCATATGGAGCTTTTGAACTTAGATACTCAATACAATGCAATAACAGGGATTTACAAATGACTACTTCGAAGGAGTCATTTGTGAATCCTTTGTTTGTCTTTCTAATCATCA
>Dhingra_Pear_16_GATCAG_L001_R1_001_paired_trimmed_paired_merged_contig_137561 ---NA---
CCTATTAGGAGTGATTACTTACGATCCACGCCAATCCTTAGGATAAGGAATTAGCTCTGTTTATTCAAATCTGTTAGGAAGCAATTTAGTCCATGACCGGACTTCTAAGGCATTCGTATTCTGATCCGCCTTACTCCGACCCTGGAAAATCATAATCCCACAACAGGATTCTGGGCCAACTCAACAAAATTGACGAAGGAGCAGGATTTCAAAACAACTCAATAAAATCTAGACGGAGCAGGGTTTCAAACCAACTTAATGAAACCTAAATGGAATACTGTTCTAGACCAA
>Dhingra_Pear_16_GATCAG_L001_R1_001_paired_trimmed_paired_merged_contig_137562 ---NA---
CAAAGAAATTTTTTAAAAAAGTAAATAACTTTCTACTTGCAATAGGAAGCCACCATTTTGTTGGAGACTGACAACAGTAATATTAAACCAAAAAAATCGTAATTAAGAAAACAAATCAGTGCTCTAAAGGATCCCTTTAAACTTGACCAATAACAGTATTCTATCTTCCTGAATGAAATAAAGAATGATGGTAGAATGTCAGTTAAAACAAATTAGTAGGTAACTAAGTAAACTCTCAAGGATCCATTTTTTAAGACTGGGCAATAACACTTATCTTCCTGAATGAAATAAAGGATGATGATAGAACGTAAAAAATAAAAGCAAAAAGTCAAGCAAGACAAATTAAACTCTTAGTTTTGAGT
>Dhingra_Pear_16_GATCAG_L001_R1_001_paired_trimmed_paired_merged_contig_137563 ---NA---
CCGGAATCCTACTCCACCGGCTGGGGTAATTTTATTACAACTCATTCTTCGGTTTATCATTGTGCTTTTGAGTATTACTTCTTCACATCTATTTTGAGGACATCTACATTTTTTTCAATCATTTTCTTACTTGCTTTTGATTCACTTGTTGTGTTGTGTCTTATGTTTACTTTGTGTCTAGTAAACTAGTCACGCATTCGTTTTCTAACCAGAGGGCACAAGTGGAAT
>Dhingra_Pear_16_GATCAG_L001_R1_001_paired_trimmed_paired_merged_contig_137564 ---NA---
CTTTGGCTGTTGGAGTACCGTCTGTAGCCTTGACCTCCCATGACTAAAGTGAAGTCTGAGGAAAAGAACAGCCCTTGATATACTATCAACCGATTCGCATACAAAGTCCTCTACTCATATGCTTACACGAATCAAAAGTACCAATTCTTTTCTGCTATAGGGTTCCACTCATCAAGACTAATGTTTCGTATCATCCCCTCAATCGGATATAGTTGGTTAATGCTTCCACATTTTTTATTACATCCTACCATTCCACGGCATCCAACAATCCCAACATTCTAGC
>Dhingra_Pear_16_GATCAG_L001_R1_001_paired_trimmed_paired_merged_contig_137566 ---NA---
GATAATATAGTTTGTTCAAAAAAATAAAAAAGAGTTTCTCCAGTACACATCACCAAATACCAATACCTAAGAAGCAGTAGTTCGGCAAACTGGTGCCGAACTCCAGTCACAAGCAACTTGGAGTGGCTCCAATACGGCTAAAAAATGGAGCGGAGCGGCTTGGAATGGCTCGGATTCTCCAAATTTAGTTGACGCATGACTGAGTAATTAGCAGTGGCGACCTCACTCGCGATGAAGGCGGCCCTTGACTAAGGGGCAGTTTGGGATTCCTTCACAGTTTGAGGGAGTATG
>Dhingra_Pear_16_GATCAG_L001_R1_001_paired_trimmed_paired_merged_contig_137567 ---NA---
ATACCCTGCTATTTGAATGTAAACCTACACATTTCAAATACCATATAACTTATAAATAATGCTCAACATTCAGTCATCATATAAAAGTTCTAAAAATAATCTATAACATCACAATAAAAAAGAGTAGGGCCAAGTTAGTTGCTTCTGTATTGAGTACAGAAACTAAAATCTCAATTTTGGCATCGATTGACTTTCAACAACAAAATGGTTAGCTTTTGATGATGCCACAGCTTATGAAGTACAATGGTAATCTAACATGGTGTTCGAGGTTCGGTTCCAAGAGGTCTTGCTTTGAAACCTCTAGTCCCCCACTCCCCAATTGATGGGGAAAACATATAAGCTCCATTAAATCCTAGAAAATAATCCAAAACATAACAACAGAAGGGTGTAATAAAAACCAGCAAGTCCATGCAAATCTGAGTTAAACTCGATCGTAACGAGCTTAAAAGGTTGTGGTTTAAAAAGCTCTAGCCTTTGATATGCCTCTATATAGCAAAAGAAATGGAAGCCAATAAAATTCAAGTTTCTTATTAACTTTGAATTACTTTCTTATTTGGGAGAATCAGAGCAGTAACAATCACAATATCACATAACCCCTGAAGTAGAACCCAACACAGAATTGCTGAAAACAAAAATTCCAAACAAAATCAACTCTTTCAGCAAAAACAAAACATAAAACAGCTAGCTGAGCTGCTATAAGCTCCAGAACTGCATGTTTCATTAATCAAATCCGACCAACTTCAATCAAAGTTCAAAACT
>Dhingra_Pear_16_GATCAG_L001_R1_001_paired_trimmed_paired_merged_contig_13757 ---NA---
GAATCGACAGGTTAGTCTTATCTGACTAGCTGTGATGGGCAATCATCTAAACTAATACTATGTGGACTTCCCAAACATTACATATCATATGATTTCCCTGCACACCCTGTCCTTGGTACTTGTTTGAATAATGTAGCATCTAATCATTTCCATTATCATACCTTTGGATGGGACATCTTCCGTTTGTCTCAATTCAATCAAGTTGTAGTGTCCTGTGTTGAGTATGAATGCAGCTGTGGTGGCGGCATTTACATGATACCTTTCTTTTGTTTACTTGAATGCTCGTTCAAAAGCTGTTATTTATTCATGCTGCTGGGCTTGAAAACTTCTGTTAGCTGTTGCTGATGGTGCTGTATGCTGGTGCTATTACTAAGCCATAATAATTGGGTTTTTCTGTTTTCTTTGTACGAAATAGGTCTGAATAGCCATTTTTGTTTGAATTAGGAATAATACAATTATGTTGCCTTCCCCAATCTGCCATGAGTACTCTTGATTGAAGATGTTTCTGTCAAAGAATTAGATCATATGTGAACTTTTATTTTTCCGAGTAGTATGTAGCTGAAACTTACTACTTTATCATTTCACACGTCTTAATTTTAGGCTCTGATCCGAAAGTATGCACC
>Dhingra_Pear_16_GATCAG_L001_R1_001_paired_trimmed_paired_merged_contig_137571 ---NA---
AGAGACGAGTAATGTACATCAACTAGGTATAAGTGGCTTTACCTTCTATGGTCTTCTTGATTGCTTTATAGGTTCTGTGTTTTGATTGTCATGTCTGCATTGGAGTTCGCATTCTGTTTCCCAATTAGTGGATAAATCTTTAAATTTTCCCCCAGGACAATTGCATAATGTAACGTATTAAATACGAAGTTCGTGTTTTTGAATGCCCTAATGTATCTGTTGTGGTATTTGCAGATTCTGGGAGAGGACGGGGCGGT
>Dhingra_Pear_16_GATCAG_L001_R1_001_paired_trimmed_paired_merged_contig_137573 ---NA---
TTTGTTTTACATCGACAGTACTGATCAACACCAAGCTAGCTAGCTAGCCCTTCATCGACATTGGCAACTTTAGGCTCAAGATATATGATCAAGATCATCGTTCTTTCGTTTGTAGATGTGCATATTTATATATGAACACGAAAGCGTCTGAAGTTATCACCGTACATATCTCATAAAATCATTCCATAATTAGCACCACAGTAGTACTAGTACTAAAACGGAGGCCGCGGAGTACTTCCACTTCCACTTCCACCACCC
>Dhingra_Pear_16_GATCAG_L001_R1_001_paired_trimmed_paired_merged_contig_137574 ---NA---
AAATGTTGAAATGTTAACAATCTCCTAATTATCTAGTGCGGTACACCTGCTCTGATACCATGCTTAGCCTATGGGTAAAACTTATACTCGTAAACTTGGCTGAACAAGAAGAACGAATTAGAGATTGATTTTTTTCCCCATTCATGTGGTACTATGTACTTTTGGAAGATCTCTCGTTCAATGCTTTATGTCATCAAAAAAAGATTACATTCGGGTTCATCACATGAAAATTTTGATTGAGTTCAGGACTT
>Dhingra_Pear_16_GATCAG_L001_R1_001_paired_trimmed_paired_merged_contig_137578 ---NA---
TTTCCTTGCTAGAAAAAGTGATTAATTTCTTGAAATTTGTGCAATTCTGGATGACTTTTTGGATGCCAACTAGTTGCTCACCAAGTTTAATCGTATAGGGCTTAGCTTCCCAAAAGTCGTTAATTTTAATAGAAAAAAAAGAATTTGTTTGAAAACACTTATTCGAGCAGCTATCACTATGTTAAATTTCAACTACTTTTTTTAAAAAAAAAATTTATAAGCAAATGCTTGGTACATAACTTATACTATTAAAC
>Dhingra_Pear_16_GATCAG_L001_R1_001_paired_trimmed_paired_merged_contig_137580 ---NA---
TGGTGTTGGCAGAACAACTTTGAGGGACTTGCTGTAGTTTTTCTAACAGAAATGCTTTTAAAGGGATTTACCAAAACAGAGTGGTAGCTACCAGTGATGTGCATCATGAAGTTTTTGCATACAATGACAGAGAAACAGTCGATGTGCAAATAAAGGAATGCACGATCTCTTCTCGCTTCATATCAAAGACAAAAAACAAGAAATGTTATTGGCACTTCAAAATACTCATTCTGAACTCATCACTAAAGAAAAAGACGAGGACGGAAGGAGTGCAAAATAACTATTTTC
>Dhingra_Pear_16_GATCAG_L001_R1_001_paired_trimmed_paired_merged_contig_137581 ---NA---
ACAACAGCAGGACAACAACCTAGGCAATACTTGTGATGGAAAATCACTCATATCATTAAACAGTGTATTAGGTTTTTATAAAGCAATGTCGTCAAACTGGAAATATCTTTTTATTTTACCTCTTATACGTAATAAAAAAGAAACTAGAAAGGGGAAGTGCTCTTCTACTTAATAACTCATTTCACTCTTCTATTTGCAGTTTTCTCCTCCCATTACT
>Dhingra_Pear_16_GATCAG_L001_R1_001_paired_trimmed_paired_merged_contig_137582 ---NA---
CGAAATTGTTTATATATAATATTTATAGTATTCCATCACATTACTCAAAAATTTATTTCACTGATTATAATAATTAAAAAAAAAAAACTTCAGTAGAAGTCGAGAAGGAATTATTTTCCTTCTGGGCTTCCACGTGCATCCAATGATTTTGACAAAACACACTTGCGAAAACAACTCTCTCTTCAAACAAAGTAAACGGATAAAATCACAGAGACTGAA
>Dhingra_Pear_16_GATCAG_L001_R1_001_paired_trimmed_paired_merged_contig_137583 ---NA---
AACAAAATAACAGAAACAGAATAGTCCCAACTCCGAAGCTATTGTAGCCCGTAATGATGCCGAAGTCGAACCCTCCCACAAATTACCTGCTCAGCATTTAATATTCTCGTATACCTCTCCATCCAAACTTCCAAAAATGTTATGCAACGTCACTGTATTTTCACGTATCGTTCAATTTTTTCATATTGATTTCTTATATTCCTGGGATCCTTTCATTGACTGATTAAAACTGTACTTTAGAAAAAAAGAAAAGAAAAAAAGAAAG
>Dhingra_Pear_16_GATCAG_L001_R1_001_paired_trimmed_paired_merged_contig_137584 ---NA---
TTGCCTTGTGCGGATTTGATAAGTAACCTTGTGTAGGTTTGATAAGTAACCAGCATCAACATAACAAAGGCAAGCATCATTTCGAGGATTAGGGGGGTTGAATCCGCTCGAGATTCGTTGGGATTAACCCAAATCCATGGTACTTTTCAGGTAGAGATGGAAATGGTTCGGTTTGGGGACGGAAATGCTATATCCATTAACCATTAGGTATTATCCATAATCAT
>Dhingra_Pear_16_GATCAG_L001_R1_001_paired_trimmed_paired_merged_contig_137585 ---NA---
AAACTTCCAATTCAATAAGTAGTAAGCCCCAAGCACAAATTAACACGGCAGCAAAATCAAAACCTAAATTAATCAGAAAGACCTAATCACTATATTATTTTTAGAGAAACCCTAAATTTGAAACCACGAAAAACCACCGAAAGACTGTAACTTTCCCATCTCTCCAAATTGAGTTTTACTTCCGAACCACGTAAAGAAACCCTAAATCGTAATTGTTCTCGTAGCCGAGGCAATACCAATTAAATTTTGGGACTTAATCAAGAACAATAAACACAAAGCATATGATCAAATTCCAAAATTG
>Dhingra_Pear_16_GATCAG_L001_R1_001_paired_trimmed_paired_merged_contig_137587 ---NA---
TTCCGATCTGAAAGCCGTGGGACAAAGCTCGAGGACTAGTTGCAAACTTGCAGAGACATAGAGAGCTATTGTGACTATGAGTATTATAAGTCACAGCAATTAAACGTGATCAGTTCATTGAACATTAGTTACATTGAAAAATGCAAACATGATCTCCAAGAAACATATTTCTGTCCTTTCTTGCAGTCTAAGCAATAATGCCACCGTGCTCTCCAAGTTTTTCAACAAATTGAGATCTGCCTTTATTGAGTTGCTAGTATTAGGAAAGTAATACTTACCCCTTGATCTCCAGGG
>Dhingra_Pear_16_GATCAG_L001_R1_001_paired_trimmed_paired_merged_contig_137588 ---NA---
CATTTTGGACCATTTGGTTATACTTCAGCACATTATTGTGGATGACATAATTCCATCATTTTGCAAGGACCTTAATGATATTTTGTAACCTTAGCCTGTGGAGGTAGGGGCACGAAGACAAAGTGATAGTCCACGTGGTTGGCGGCAATGCATGCATGCGGATGGAGGACTAGTTCTCATTGGTCCGAAATCTATCTAGCACAACCTAGTCAGATTTCTTTATCCTAGCTGGCTCCGCCCAACCCCACCCTCTAGATTCTCTCTCCTCTCCACTCTCTCTCTCTCTCTCTCTCTCTCTAAAGCTCACTGTGATAAAA
>Dhingra_Pear_16_GATCAG_L001_R1_001_paired_trimmed_paired_merged_contig_137590 ---NA---
GTATAAATTTATTTGCCAGTTCCAGAAATAGTGTGCTTTATTTTATTGTAGTTCAGAAAATAGTGTCTTAACTATTTTCATTGTTGTAGATGGAACAATGAAAAATGTTTGGGTGAAGAGTTTCGCTAATTGATGTTGTTGCAAAATATCACTGTCGAGTTCTTCAAAAGGGAAGAGTTAATAAAAATCTTGCTGTCCTCTACCATTACATGAATCTAGAGCACAAATGATGCCTAAAGATAAATGA
>Dhingra_Pear_16_GATCAG_L001_R1_001_paired_trimmed_paired_merged_contig_137592 ---NA---
TTAACTGGTCTTACACAGTCCTGTGTGGAAGTGGAGGATTATCTTGGACTACCAAAACCCGTATCCCTTCCCTGTCTGCAATTTCACTGCGTCGTATGCTCGTCAGTTCGACGTCGTCGTTCCCTGCCCCACCCTGATTGAGACACTGCAGCACCAAAAATTCTGATAAAAAAGTTCATGATGAATCCGTCAAGAAATTCAGACAAAAAATTCCATCAGGATTAGTCACTTCCCACCCCTTTTCATCATTGGACGCAGTCAAGAAATTCCAATCAAAAAGTTCAAAGCTCTTGTTGAAGCTCTGCCATGGTAGCTTGACAACTATGTCCTATTTCTGATGGGTGAGTGGG
>Dhingra_Pear_16_GATCAG_L001_R1_001_paired_trimmed_paired_merged_contig_137593 ---NA---
TTAAAGAACATGTTTTAAGCATGAACCCTGAGATCCAAACCTTAGGATTCATATTAGTTAGTAGTCTCAGAAATGCGAATGATTTTTCATTCTTAAGAAGTACTCTGCCTTTTAAAAATACTCGTACACATGCCAATGGGATAAATCTTATAACTGGAGCACTGAGAGTTATGCCTATACTGCTAAAAAGATGCAAGTTCAGTTTTATCTCACACATTATAATTACAATTTAGCACAGG
>Dhingra_Pear_16_GATCAG_L001_R1_001_paired_trimmed_paired_merged_contig_137594 ---NA---
TTTGAGCCCCAAACTATCATGGCAAAATGTAGATCATAAACTTCTTTTTACCTTCAAAATGTGATGCTGTGGAACAACAATCCATCGTTTACATTATTATATGGAAGACATTATTTTAATATATATTTTTTCAAGGTAAATTACATCAAGCACCAAACCAGTATTTGCACCCCAAATTAACCCCCACCTTTGTGCTTAAGGGGAAGATGTACAGTGTACCATGAACCCTGAAGGCCATCATCGATTTTATTCGTACACATTAGCAGAATGCAAATCATTTTTTTTTTTTTGTCAATATATGAGATTATTTTATATTTCAATTCATTGAATAGAAACAATCAAATTACAATGCTATTATACTTATAACCGCTTATCACACCTAAATCAGTA
>Dhingra_Pear_16_GATCAG_L001_R1_001_paired_trimmed_paired_merged_contig_137595 ---NA---
TCAGCATGATCAGGTCGAATTTTACACATTACCGGTTTAAAGCACTTAAATTTTCTTTTCTTTTAAGGGAAAAAAAATCCATTAGGAAAGGTCTTCATAAAAGCTTGGGTTGAACGTAGTCCATCTCTTTCGTGGCGAGCTCAAGCTTGTGTTCAAAGATAAAATTGGGATTGCCACGCCTTCTTTGACGTTGATTTTTGATATAGGTTTTCCTGTTTTTTATTTTAGCCCATTATTACTTAAAAACAGAGAAT
>Dhingra_Pear_16_GATCAG_L001_R1_001_paired_trimmed_paired_merged_contig_137596 ---NA---
CCGGTCCTTGAGTATGAGTACTCCTATCCGCTCTTGGGTTCATAACCGGTCCTATTGAATCAGTTGCACATGAATACGGTCTTCTCGGCTTTCCCTTTCCTCCTTGGCTTTGACTCTTTCGATCTCTGGTCTGCCTGTCTGTAACCAATGCCTAGATGACTGTCTTGGCTTTCTGTCTCGACTTTCTTCCTTCCTGCTGTCTTGGTGAAGACTGTGGTAGTAGTATCGGTTTTTTGCTTGGTTGATTGAATATCTCTTTCCTTGCCTACCGAGAGTAGCCTTAGTCTTAATCCGCCTTTAGGGAGTGAAGTGAATCGGGGGTGATATAATAAGTTGTGAAAGAATCGGTTTAGAACGTATCCGCTGTTTTAGCCATATCCGCAGCGCTCGTCCTTTATTCCTAGATGCTTTGAATATCCCTGTACAACCGAGAAGAGCGAAAGAATA
>Dhingra_Pear_16_GATCAG_L001_R1_001_paired_trimmed_paired_merged_contig_137597 ---NA---
TCCGGACTCAAGAAATTAAATAGAAGTCGGTAAAAGGAATCTGATTTTTCCAGCGTGAGGATAATAACATATTTCCATAGCATTAGATACATGATGCAAGTATATCAATTCGTAAATAGTTACATGAGAGTATATCTTAAACTCAATTGCTAACCAAAAAGGAACACTATCAAGTTCAATACACTTGAGTTGTCAATGTTGAGCAGAGAAGGAAATTACCCAAGCCTGC
>Dhingra_Pear_16_GATCAG_L001_R1_001_paired_trimmed_paired_merged_contig_137598 ---NA---
TTGGTTGAAAGAATGCTCACTCAAAGGAGAGACTTTAACGATATAACAGGACTTTTGCCCTTGTTTAGTTTTGTATGCCAGATAGGGGACAAATTTCTAAGACTTTAAGAACACCATGTCGAAGGGGACAATGTGTCCAAGAAAAAGAAAAAAATCAAGAGGATGTTGACCTAGTTGAGTGGAAAAAAGATAAATACAGATTAATGTATGACGAGCATAGAAATATTAACAATGAAAAGGATCTGTATTGAACACCATCCCAAGCACTTGTTCCTGATTTAAGTTTCAGTTCAACTTAAACTCAAGGTTATGAATAAAATAACAGCCAAGCCTTATCCCACTTAAGTGGGGTCAGCTGTATGAATCC
>Dhingra_Pear_16_GATCAG_L001_R1_001_paired_trimmed_paired_merged_contig_137601 ---NA---
AGGAGAGATCCAAATCAACTTTCGAAGGCCACATCTTTGTTTTGCATTTTTTTTTTTTGATGGATTTAATTAATTAATTGCCAGCTAAGCTGAATAAATGAGCAACACATGATTTACCTCTCTCTCGTCCTTCGTTATCTTGAGGAAGTTCAAATATCGTTCGATCTTTTCGGGTACAGCCGAACCGCCTTGAAACTTCATTGCCTGAAATCATAATTTGCAATCCAAAGCACTCACAAGCAATACTTTGTAGAATAAACATGGAGATCCTTGCGTTGAAGGTCCAAGTTTCCTAGATAGAAATTGAACGGGAACCGCTCAAAAAGAAAATTTAGTTTATTCACTATGGCATTTCTTGGAATATTTGGT
>Dhingra_Pear_16_GATCAG_L001_R1_001_paired_trimmed_paired_merged_contig_137602 ---NA---
GTTGTAGGGTTTTTTAATATTTTAATATTGATTTGTTTCGTTATTATTGCGACTAGTGCAGTAGCATTTTCGTGAGTAAGTGATCGATGCATGTGACATACTTGTCTCTTAAGTTGCACTACCATAATAAAGAGAGAGTTGGGTGATGATAATTCTGGATTCTTCTTTAATTTGTGGTGCATATTTTTGGATTTCTTCCTAATAATAGGGGTTTATAATTACACAGAGAGATTTTACAATGTATCGGGAATATGGG
>Dhingra_Pear_16_GATCAG_L001_R1_001_paired_trimmed_paired_merged_contig_137603 ---NA---
TTAAAAGTTCCATGGAACATAGGCCAAATTTGTTACGAACGCACTGCAAAAAAGGACTAGATGCAATACATTTGAGAGGACTTTCCAATGACACCTTCAAATGTGTCATTTGAAAGCCCTATGTTCAGAGTCTTTGTAGTACATTTGTAGTGTTTGAGTACTAGTTTTCTAGTGCTTGACTAATTCATTTAAAGTGCTCTTCCAGTGTAATTTTAACTATTGAGAAGAGTCCAACAGAAAACATAACAAAAGAGTCCCACAGAAAACATAACAGAAACCCTAGATAGCAAAAGTACGTAGTACCATAACATAGGTC
>Dhingra_Pear_16_GATCAG_L001_R1_001_paired_trimmed_paired_merged_contig_137604 ---NA---
TGAACGAGGAAACCATAAATTACACACATAAAAAACCTAATTTCACAATTGTTCTTTGTTTGAGCTCATCTCTTTCATTATTTTAACAAAATCAGAAAAATACAAAAATAAGAAGAATATAACTTAGGTATTGATCAAGGGGATGCTTGCACTTCTATTGATGAGTGCAAATAACATGCCATCAATTGTACTGGTCTTGATTGCAGCACCCTTCCATAAAAGTGCATGAAGCGAGTGCAAAATAGCGTTTTCCCACACCCTTTTTCATTTATAGGCACTCAAGGTTTATTTATGTCCACTAATTCTCATTTAACTTATTCAATTAAAAAACCATAAGTGAATAGGTGTAGGGAGAGAAAAAGGGTGTGCCGAAATTCAAGTCCAGAGAAAGGAAAGAAACCTGCAAC
>Dhingra_Pear_16_GATCAG_L001_R1_001_paired_trimmed_paired_merged_contig_137605 ---NA---
AAGAGTAAATCGATTCGAACCCAATGCACTTGATCATCAGTTCATTCCATTCAACAATCCAAACAAAACCCACAAAGTAAATTTATATTTTACTCTCTCTCTCTCTCTCTCTAGAAGAACAAGAATGAAGCCAACCCAGTTCATTTCACCATCAATCCAAACAATTCCAAACCCAAAAGTTACTAACAGAAACTCAGAGTGACTGATTGTGATTGTGACTTGTGAGCAAAAAAGTCAAACAAAACTTTACCTTGCCGAGAAGAATTTCGTTGGT
>Dhingra_Pear_16_GATCAG_L001_R1_001_paired_trimmed_paired_merged_contig_137606 ---NA---
ACCAGCGATTGCAACTTACGGCTGCACAATAGTTATTTCTTTAGGCAAATGAATAAGAGCATTGAACATGTAGTAAAAGGCAGTATAAGTACACGAATGTATAATCGTCATTTTATTAACTCATCTATTGGTTAATATATAAAACTTAAGGTAAAAACCAAAACAAAGAAAAAGGAAGCTCAAAGGAAGGAGATGTGGGAAGCAAAAATTATGCAACAA
>Dhingra_Pear_16_GATCAG_L001_R1_001_paired_trimmed_paired_merged_contig_137609 ---NA---
CAAAATAGAGTCTATCCAGATTCCTCCTAAATATAAGAGTCCTCCCTAAGCTATTATTTGTAGTGGTGGGAAAGTTAAGTGGTATCATACTATGATTCTGCAATATTGCGGAGGAAGTTTAGAAATTTGATCTGATTGATTCATGTAGTTAATTTTTACAAATCAGACATTTAATCTGATTGATTCACATAGTTCATTTCTGATGCAATACTTTGTCTTTTCTAAAATTACATTTTAAAGATTTTATTCTCAACAAGTTCCTT
>Dhingra_Pear_16_GATCAG_L001_R1_001_paired_trimmed_paired_merged_contig_137610 ---NA---
AAAAGCATCAAAGGATGGAATTGTGACAAGTGCCATGTGATTATAGGGTTGTATTTTATATTTTTTTATGAAAACGAAAGCATTGCATTGCAAAAAGGGGAAAAACCCAAGAGAGAACAAAAGAGTCAGTTAAATTACAATGAATGATCATCCTCCAGTAGTACATCGGAGATAACAGCCAGGAGGGGTATCTAACCAGAGATAAGGACTAACAACAGTA
>Dhingra_Pear_16_GATCAG_L001_R1_001_paired_trimmed_paired_merged_contig_137612 ---NA---
ATCACTACTGCGTCCTAAAATCTTGGTTGAGGTATGCATCAATGATTCAATCGTATGCATATATGAGATCTTCGCGTATTTTGTATTAGTTATCTTAATCTTATTGTATTCCACACAATTAGGATTATATGTTCCATTAATTATAAACTCAAGTGATTAATTAGCTTTGTTGCTTATGCATCATATCTTAAGAATGTTCCAAGCAATTCTTTTTTCTTCCTATGATTGACTCTATACATGGCTTCAGTACTTCCTAATTTGTTTTAAT
>Dhingra_Pear_16_GATCAG_L001_R1_001_paired_trimmed_paired_merged_contig_137613 ---NA---
CATTTGTTTATTATTTTCTCTCTTCCTTTCATTTTTTTATTCTTTTCTCTGATGAACAGTGGAGAACAGTGGAATTTGGGATCATACATGAGACAAAAATTTTGGTGTCATCCGCTTCGACAAAAATAAGTCGACCAAAATGCGCCTCCGCCAAAAAAATTCAAAACTTGCCCAAAAATTCAAAACCTGCCCAAAATCATATTTCAAATTATGCAAGGGTAAATTGGTCATCTAACCATAAAAAAAACTGTGATGCACTGTTACCTTTTCCATTGGTCTCTATATAAGATTAGTGTTCCTTCTTTTATAATTTACTCAAAAGTTCTA
>Dhingra_Pear_16_GATCAG_L001_R1_001_paired_trimmed_paired_merged_contig_137615 ---NA---
GAAGACGTGTTTCTGCATATACAAATTATGACGTCAGATACGCAAAGACCCCAAGAAAGACAGCGATGTGAGTGCATACAGAAATGGGAAAATCAAATCCCTAGCATAATGATATCTATCTCTGCTCGTCAGACATATCTGACTGAGGGCGATCAATCAACATTGAGAAGTTCCAAGATTGAAACTAGCTTATGCATCACCAATCCATTCTTACATTTACTAATTGCAACACTGAAATTTGAACTGTACTGTTACTAGACAGAAATTACAGATGCAATAAAAATGCAGAAAACTAACCTTGAAGTTTTGCGAGATTCACTTT
>Dhingra_Pear_16_GATCAG_L001_R1_001_paired_trimmed_paired_merged_contig_137616 ---NA---
GGGGGGTTCGCACTCATCACCTTATTTGCAAGATAAAGTCTCTAAACCACTCGAGCTACAATCCACCTTGCGATTTCTAAGACTCTTAAAACCCGAAAACAAAGCATTCATTTGGGTATTTGGAGCTGAACAAAATGTAAATGCATAAACATTAACACCTAATGTTTCCAATTTGGTAATAATTATTCAAAGCAGCATTCTTTACCCAGAAAAAGAACAAAAGCGATTAAATTTTTTGAATGGGAGCTAAAAAACAGTATCAGACTAAACTCTGAAAGAGAAGG
>Dhingra_Pear_16_GATCAG_L001_R1_001_paired_trimmed_paired_merged_contig_137617 ---NA---
AGAAGTTTAGGAAAGACTTAAATTATAGGCAAAGGTAGAACATATAGTTTAGAAAATCAAACCAGATTATGTGAGAAAAGAATGACAAGCAATATTCTCGATCTAACTTGTGTGTTGATGAAAATGGAAACAACCACTACAATCTCCCAAGAAAATTGCAAATTTAGGTGTACATGTGAGTGTGTATTGAAGCAGTAGAGCGAACCTCAAAATAAACTAAATAAATATACTAAAAAGTCACAATGTGAAAATAAAATTATCTTGGCTCGAGAAACACTTAAATATAAACAATAAATCAC
>Dhingra_Pear_16_GATCAG_L001_R1_001_paired_trimmed_paired_merged_contig_137619 ---NA---
GAATTTACATTTTTAATGGTACAACAATTAATTGTGTCAAGTGAATGTAATATTTTCCTTGATCTGCACTTGGAGCATCGGAATATATTTTCACAGCATTAAAAGTTAGACTTCTATATATGCATGCAGTAGGGTTGGCCTGTTAGACTAAATATGTGCAAGTACTTGGGGTTGAGTAATGACTCCAAGTTATAGTTTTAACTTCCATTGAACATTCTAAGTTTTCTTGTGACAGATTACATTTTTTTTTCTTTCTTGTTTCTTTTTG
>Dhingra_Pear_16_GATCAG_L001_R1_001_paired_trimmed_paired_merged_contig_137621 ---NA---
ATGTACACAAATCGCATGTGAATATTGTTCTTTATATAAGACACTAATAGTCTGTATGCATGTGCATGTAGGAGGAGTGAGTTGGTTTTACTGCAGATATAGTTGAGAATGAGGTCGAACTTCTATGCCAGAGAAATCTGAATTTGATTTCAAACACACCAGAACAGAACTTTTATGTTATATTCTTTTTAGTCATTGTTTTTGGGTCATTCAACTCAGTAACAGTAACTAGAAGACAGGACAGAGCCTAGCACAACCTTAGATTGGATCAACTCTAGGTCAATGACAACATGCCTTAAACCCACCTTAAACCCATATTGCACGTACACGTACACCATAGTCTATACATCCAATTAGACAAAAAGATGCAACACATAGAGATC
>Dhingra_Pear_16_GATCAG_L001_R1_001_paired_trimmed_paired_merged_contig_137622 ---NA---
CCACGTTAGCTGTGGGGCATTTCTCGCAAAAGTATGAGACTCTGTATTTTAGTTTCACCTAACTCTACATTGATTACACTCAACGTAAGAATTGTCGTAATTAGACAGCCCATATTAACTTCAAATTTAAAGTGGGCCTAGAGTGAGGTCCACTTCTTGAATTTACTGTTAGGTTGCAAGTGGAATACTTTTCTCCTAAGCTCTTTTTCTTTTAGCCATGCTTACACTATCCTTATCTCTCCATGCACTTCCCTTCCCCACACCTCCATAAGATTCTAAAAACATCTTTCAGCACCCATAATGTACCTTGATGAGAAGAAAAAGGAGAGGAAAATCATCATATCTTTTAGCAGAACTAGCAAAAAGGTGAGAAAGATAGCTAA
>Dhingra_Pear_16_GATCAG_L001_R1_001_paired_trimmed_paired_merged_contig_137623 ---NA---
TGTTTCTTGCCTATATACAATTTTTTACCTTTGCTTGTAGACTATTATTTTGGTTAATTTTTCATTTCCCTCTATTATATCATTCAATGAAGAAGAGAAAAAGATTTCTTGTATCCAAATTAGCACAAAAAAACTTCAAATTCTCTCGTGTCTAATGTTGTTACAAAAATGTTTTCTTGCTCACCATGAGATATGAAACACATGATCACTCACCATTGAATTTGATAT
>Dhingra_Pear_16_GATCAG_L001_R1_001_paired_trimmed_paired_merged_contig_137625 ---NA---
TGCTCTCATCTAAAATGAAATTGCAATTGTAGTGAATTAGCTCATTAATTCGAGCTGGATTTGAACATCAAAGTATGGTTTATCACTTAGTGAGTGAGTCAAATAATAACCCATCTGTACCATACTTTGATTGCATTTTTCTTTAAAAACATTATGGAATGCTATAAGTTAGTTGATCAAAATGGTCAGAGATGGGTTATTATTTGACCCATCTCTAACCGTTTTGATCTACTAAATCAACTAACTTATAATATATTCCATAATGTGTTTAGAAAATACAATCAAC
>Dhingra_Pear_16_GATCAG_L001_R1_001_paired_trimmed_paired_merged_contig_137626 ---NA---
TTTGGATTCAACCAACCAAAAAGGAGAATAAAAAGGGGAAACAAACCCCCACAAAGAAAGTCCCAGTTTCCTTGTTTCTATAGCACATCCGACACACAATTTCCACAAAATTTCGACAACAATAGCAAGCATATCATTAACAAACAAAACAGTCTTTAAGGACAAATGTATAGATTTTTATAATAAGTACGCAAAAATGATGTAAGACAGCAGGAAACTTTATAGATGCAATGTCAAAAACAAAATACCTAGTTGGGTTACGTGAAGGGGCCC
>Dhingra_Pear_16_GATCAG_L001_R1_001_paired_trimmed_paired_merged_contig_137629 ---NA---
TCACACCCCACACCTCAACATACACCCCACATTTTCTACGTATACCCCACACTCTTCATATCTTAAAAAGGAAAAAAAAAATTAGCCCTCCCCCTTCTCCAGCAAGAACCAGCCACAATTATTATTCTTCTTCTTCCACGCCATGCCAAATGTTGATTAAAGAGTAACATTGCTTTGATTAAAAACTTGAGGTCACAACATTTAAAGGAAAGGCCAGTGCTTCAGTTCCTCCATTTCTTTTTGTTCGGACTTCAACCCAGGATAAGCAGGACAATGTTGCGAAACCTAAAGGATGTGTACGCAAAAGAAAGG
>Dhingra_Pear_16_GATCAG_L001_R1_001_paired_trimmed_paired_merged_contig_137630 ---NA---
ACAAATTCCAAGAATTATCATAAGGAAACGTGAAACAAATTGCATCCTAACCTATTGCAAATTCAAATAAAAAGGTCACAGAGCTATACTTCAATTGTACAATGTCGACAAATCAAGATGACTCACATAAAATTATCTTTTTTCTCTTCAATGGAAACATAATCATCTACTTCTTCCATAGAGACGTCATCTTCTAAGTTCACTATTTTTGTTCTCTTTGAATGATTTTGCTTTTTCTGAATGAAAAGAGATGGGAATGATGAGTTAGGATTTAAGGGAGACAAATCGTCTAAAC
>Dhingra_Pear_16_GATCAG_L001_R1_001_paired_trimmed_paired_merged_contig_137632 ---NA---
TTCGCTAGTACAGACAGTCCCTCCTAATGAACAAGTAATTGAAAACACAGATTTTTTAAAAACGTCAGAACTGTGAAAACAACATTCATCTCAAGAATGCCAATGGATGCAGCAATACAATCAACAAATAAGATGGCGATTATTTTATTTTAATTTAATTGCAAGGTAAATTAGATGTTTTATGTGACAGTGGGAGGGATGAATCTCATGAAACAAACCTTAATGTGA
>Dhingra_Pear_16_GATCAG_L001_R1_001_paired_trimmed_paired_merged_contig_137633 ---NA---
TTCTAAAGGTAACACACAAACTACAATCGAGGCATCGATATCCTCGATTTAAGGCCAAGGGATGTGTTGCCTTTCAAGAGTGACTTCGGACCAAGAAATGTAAGCTGTGATTCTTAATGTCTTTGTTTTTGTTCGTTTCAATTTTTTATGTCAAAGGAGAATTGCATGACTTGGAATTTCTTTTGCAAAACAGGCTCCTCACCTGACCCTGGTTTAGC
>Dhingra_Pear_16_GATCAG_L001_R1_001_paired_trimmed_paired_merged_contig_137634 ---NA---
ACATAGGAAAAAAAGGAAATAACAAAGCCCTCCAACTTTTATTGTTATGCATATGAATTAATTTTTTATTTTCCAGATGCATATTAATTAATTAGTCCCAATATAGTCTAATCATCTGACAAGTAGGGGAGAAAACTCAGTCGGTGTATACACCGGTTGTGTCATACTCTCGCGCATACACAATTGGTGTATTCATGAACCGTTTCATGCAGGTTTTTAGCATGTAATAGATTCACTACG
>Dhingra_Pear_16_GATCAG_L001_R1_001_paired_trimmed_paired_merged_contig_137636 ---NA---
ATGAAATTGCGAAGGATAAAGGTTCGATTTCATACTAACCAAAGTAAATATACCTCAAAATTTTGTGTCTGAATTTTGTTTCCTTAACGTTAGTTTAAACAAATGCAAGTTTCTGCAAAATATGTGTTGGCATTACTGAGCAGGATGTGTCAAAGTAGTTCCAAACCTTCTATATCACCGCCCGAAAAAACCTATGTGTGCACTAATTGTTTCTTGACATGGAAAATTATTTGACCTATTAATTTGATCAGTTGCATAATACCAGTCTCGTTGTTTTTCGTTACTAAT
>Dhingra_Pear_16_GATCAG_L001_R1_001_paired_trimmed_paired_merged_contig_137637 ---NA---
GCATTTCATTATGTTACAATCAATGCTCTCTTGAATCTGTGCACGCTTTCGTGCACCCCATGATAGTAAGAACCCCGAATCCCATGTCATTCCCTTGCTCGAAAAATTGCAAAACTCAGTAGAAGAAAGTCAGAAGAAAACCAACGCCAACCATCCCATCAATGTCCCTCAGACCATCCATCCTCAAGCTTCTCGTTGGTGGTATATGATGCTGATGATGAGAGAGTACATCAAGTTGTCATGATGATGGTGTTAAGAGCTTAAGAG
>Dhingra_Pear_16_GATCAG_L001_R1_001_paired_trimmed_paired_merged_contig_137639 ---NA---
AATCCCAACCTTACGCTCAGGAGGTAGTATGATAGTGCTTTTCTGGTTTTTATTGGTTGACCACTATGAGGTTGTATGAACTTTTTGTCATGCCCCTTTTTGGATATGAGATCCATATAAATGCAGTTAATGGCATACACACTTTCCGGCTTTGATGGTTAGGTTAAATTATTCTGTATTGTTAAGTCATGTATAAGATATTGTTGTTGCAATTTTGTAGGTTCGGGACCGTATCCATGAAGC
>Dhingra_Pear_16_GATCAG_L001_R1_001_paired_trimmed_paired_merged_contig_137640 ---NA---
CCCTGTTACCCAGAGTGAAAGGTGTTCCACCTCCGCCACCTGCACTAGCCTGTCGTGCCACAAGATCAGCATCGTGAGATGAAGGGCTTACACCATGCTGGATTGGAAAAATTCGCTGTGCATTGGGCTCACCAGAGGATCCTGAACCTGACATAAATGGATAAGGACCCATGCTTGCTCTTGGGGCCCCACTGAAGGTAGAGCCAGTTTCAAAAGGGTTGGAATTCA
>Dhingra_Pear_16_GATCAG_L001_R1_001_paired_trimmed_paired_merged_contig_137641 ---NA---
TTAATTATCTCTTTAGCATTTTCCGATAGTCTAGTTATAACTTATAAACTAGATTGGTTAGAAATTGTAGGCTTTTAATTAAGATATTCATCGGAAACCCTAACTTGTTTACACAACCTTTAAGGGTGCATTTGTTGCACCGGACTACCTTGGACTGAACTAACTTCAGGAACTAAGTTAGACTGGCTTAGACTAGACCAAATTGGACTTAGCGAAGCATTTGATGCAA
>Dhingra_Pear_16_GATCAG_L001_R1_001_paired_trimmed_paired_merged_contig_137643 ---NA---
CTTTGGTTTTACGTGAGAGATAAAAGCACGATCGTTCTCAGGTAGTTGATCAGTGAGAGAAATTCATGAGGAAGTGGGACAGTTTACAGACTTCGTCTTGTTCAGAACACTTAGGTTTCAAAGCAATTTAAGGGAGACTGAAAACAATTAAACCTAGATATAAGGGCACTTAAGACTTTTCGCACCTAAAAACAGTAAAAGTCTATAAAATTTAAAAAGGGGGCAAAAGTCTTTTTCGGCCTCCCAAAAGGG
>Dhingra_Pear_16_GATCAG_L001_R1_001_paired_trimmed_paired_merged_contig_137644 ---NA---
AGGACTCTGCCTTTAGATGTATTTGTTTTCGTTGTTCGTGAACTTTGCACTTCAAATAAAGGGCAAAAGCCAAAGAGTGCAGGAAAGCCACGAAGGACTAACAACCACAAACATTGAGTAAGCAAGGAGGACAAAGAAATACAAGACGCAGCTGGGCCTCGGCGAATACGTCAAATCCAACACTTTCCAAGCGACCTACAACCTCCGAGGGGGGCAAGGATGGAGGTCTTAGCAACCCACAGAGTTGCACATCCAAGACTATTTCCCCAACTCCAGGACACAGCTTCGAATAGGAAGAACTTCTCAAGGAGTGCACTCCAAGCCCGC
>Dhingra_Pear_16_GATCAG_L001_R1_001_paired_trimmed_paired_merged_contig_137645 ---NA---
AACTTTCTTTGACCAACGTGTCGAGAAACGTATGACTTATTCACTTAGCGCATTTGTGTACTACTCGTTGGTATGAATGGATAGACGAAAGCCGTTTGTGAGTACGGATTATAACGGTATAGTTACGGACGTTTGAAATTGTGAAATTATAGATTGTGGGAATTATTTAATTTTCCACTTGAGGGTAAAAGGCCCAATTATATAAATGGGGTTAAGGGAACCGGCTAGGGGATTAGAAAAAAAGAATGAGGAGAGGAGAGA
>Dhingra_Pear_16_GATCAG_L001_R1_001_paired_trimmed_paired_merged_contig_137646 ---NA---
TGCTATAAGCACCTTCATACTGCAAAAGTAAAGAGATACAATAACTGAAATTGGGGTCTCGTTGATAATAGCGGTTCAACTTCCATGTTATTGGAATGTAAAAATACAAATATTAGGCAAAAAGCAACAGAAAATGAAAACTTAGACATGCAAGTGTGCACAGTAACACAAAGGGAAACCATATAAAACTTACATCCTTCATTTTCACGTACAAACTT
>Dhingra_Pear_16_GATCAG_L001_R1_001_paired_trimmed_paired_merged_contig_137647 ---NA---
TGATTCTACAACTAGCCGTCTATTCCCAGCGACTCGATAATAGGAAAAGGCACTAAGGCGTTATGTGAAAAATTAAGCTTTGGTGTTATGCCTACGTACGTCCCATTCTCTTATTTTCTCACCCACTTTAATATGAAAATTTTATTGACAAAATTAACTTCATGCAAAATGACCTTGAAGACCTAAACAAAACAATATTCTAAAAATTAAACAGTAACAAAAGAGAATTCTTAACGTCTTGAAATTAAAATTTGATAAAACCACTTTTGTTTGCAAAGAGACCAAACAACACTCAATGACACCAAGAAGTATCCAATTGCCCAAGTACAATTGCAATCGTGCATCAGATTCCTCCTACCCACTATTCCGGACTTGAATATTTTGTGCCAACTTCCTTGATTTCAACGACACAATCATCAGAGAGCAACTAAAAAATAAGCGAAGGGTTCATAGAGAATCTCACT
>Dhingra_Pear_16_GATCAG_L001_R1_001_paired_trimmed_paired_merged_contig_137648 ---NA---
TATTTTTAAAATGTTTTATCCCTACAGTGGTAAAAATCCTATCAAGAACCATGGAGAAATTAAACAGGAAAACAATCTCTCATTAATCCTTAATACAATATTCACTACTACACATTCAATGAATTCGTTCACCACATAATATTATTTTATGAAATTCATAATATAACAGCAATTTATTTGACATATATAGTTAATCAGCGGCAACTGGTAGTTCAAGATCAACCTCAAGCTCAAGTTCAAGGTGATGTAAACTGGTAGGC
>Dhingra_Pear_16_GATCAG_L001_R1_001_paired_trimmed_paired_merged_contig_137649 ---NA---
GTTTGACAGCTAGGACTGGACTAGCTAGGACTAATAACCTATGTTTGGTATGGCAAGAGACTAAGTTAAATGGGATTAGCCTCTGGACCAGCTAGGACTAATAATCCATGTTTGTTTGGTATGGCAAGGACTAAGTTAAATGGATTAGCCCAGGCTCGTGTGAACTTCGGATCTCGCTAAGTCGCCTAAATTAGTCCCGCGCGTGAGCAAGGTATTGCTAAGAACCTCACTACGCCGCCTTCTCTCACTTTCTCT
>Dhingra_Pear_16_GATCAG_L001_R1_001_paired_trimmed_paired_merged_contig_137650 ---NA---
CACCTCTCCTTGCACACAGTGCCTGAAGAATTTTGTTAATTATAATTAACACCAAGGGAAAGAACAGAACGAAGAGTATGAGGTTGAGATGTGAAATGATAAAATTTGTTAGAACAGTAAATGTTAGGGAGTATGGGTTTTGTTTGGCACTTGCTGCCTGGCTTTATATACTGTGCATCGTTACAATTTTGTTGGATGTCTCCCAAGGAAACAAACCTGATTCTATCTAGACCTAGTCTTGTTGGATAAATTTTCAGTATATCAAGAACAAGGTCCCGTACATTAACTGTTTATCCAAGTGGACACTAGAACAAGAAAAATATTGACACTTGTTGTGTACC
>Dhingra_Pear_16_GATCAG_L001_R1_001_paired_trimmed_paired_merged_contig_137651 ---NA---
TAACAATCTCAAAAAATAAAGACATAGACACAGTTAGTGTCGAACCATGATTTTCCAGGGAAAAAATAAAGCAAATTGAAAAACAAATATCTCAGAAATCTAGTCATAAACTCAGCAGCATTCCAACGGAGCTGCACACATGAAGCAGAGATGTTTGATTCTTATCGATGTCCCTCGCCTCTAATAACTAATAATTTAACCTACTAACTGGTATCTAAAAAAGTGTTACTCTTGGCCCGGTCATAAAGAGAGAGCGGATGTCGGTGGGTTGTGTGGTCAGTTGATAACCACATTTATAAAGTCAAGC
>Dhingra_Pear_16_GATCAG_L001_R1_001_paired_trimmed_paired_merged_contig_137652 ---NA---
CTCCACCCTGAGAATCTGTGAAAGAAATATCGCAGAAAATGCATTCAAGCTTACCTAATAGTATCTCCACCAAACTCACCATCACTTTCATCTTCTTCAAAAGAAAGATATCCAAAAACTAGAATTTCGTCCTACCTATTTAACAAACCAAAACACCATCATCTGTAGCTCAGATTCAAATATTTCGTTCATGAAAGTTGTTCATTTGCCCAGTACCTAAAATATATCCAAATTTCAGAAGAATCCAAGGTGAGATGATCCTAAATGTGTGAAATACCAACCCAGTCTCCAATCCCGCTAAAAACTGGACAACTATATTATGAGTACCTATACCCCATTTTCTGTAGCTCAAATCGAAACACTTAA
>Dhingra_Pear_16_GATCAG_L001_R1_001_paired_trimmed_paired_merged_contig_137653 ---NA---
GATATTTAGGGTATTCCAACTTAGGAGGATTGTGTAGATTTAACGGGAATTAGACTGATAGTTGTATGTACTGTTTACTTTGTCATGGAGGACAAATGCAAGATTTCGTTTGTCATCGGAGCGGCGAATGGATATTATAGGTTTTAGTTTGAAATTTTTTCCTGTCAGCGCATAGCCAGAGGACTGCAAATTGATATCTCCACTTTGCTTCC
>Dhingra_Pear_16_GATCAG_L001_R1_001_paired_trimmed_paired_merged_contig_137654 ---NA---
ACTTTATCTCATTCACGATTCTCCTTTTCCCGGACTTGAACAAAGAGAAACCAATTACAGAACTTACTCCGAATAAAGAGGGACATTATTCAATGCCTTAAATGTAAAAAACTTTATTTTAACACAGAGACAATGAACTACTAACTTGTTGCTTCCGGTTATCTTCTCGACAGTACAATTTCGAGCAAAGTTTTACTCAAATCTTCAACAACCAAAAGAAACTTAAGATATTATGTATCATTCACCA
>Dhingra_Pear_16_GATCAG_L001_R1_001_paired_trimmed_paired_merged_contig_137655 ---NA---
CCTCTAGATTGGTATGGTACAGATTTCTTGGGATCTGCCTATTGTATGCCCAAGATGCTGAGAAATTAAAATTTGATCATAAGTAGAAGTTATGTGCTTGATTGTCAACCCAATTATGGATATGATCGATTGATTCAATTGGGTATCGAGGATTTTGGCGGAGACAACTTCAAGAAATGAAAGAAAGAAGCGTATATGACGAGCATGAATTGAAAGATTTTTTTTTTTTTTTTT
>Dhingra_Pear_16_GATCAG_L001_R1_001_paired_trimmed_paired_merged_contig_137658 ---NA---
CTAAGCAACCAAATAAATTCAGTAAAAAAATATGATAAAAATGAAAATAAAATGAAGAATAAGAATGTGACATGATATGATCGAAACACAATTCATGGTACCAATCATATGACATACGAACACATACAAAATCTGTATGTGTTTGCATGTCATACGAATCTGTATCATAAATGATTATTTTTTTTCGGTTGAAAAAGATGTTAAAACCAAAAATCACCAGAGGTTGATGCACAAGATTGTATGAAATCTCTATCTATACGAAGGGAGAGATTACCACAAAGCTAGTTTTTCCGATTTGGCTGTCTCCCAAGAGGCTG
>Dhingra_Pear_16_GATCAG_L001_R1_001_paired_trimmed_paired_merged_contig_137660 ---NA---
TCACTTTTAGATGTCAAGTGTCCTGCGAAAACGAAGGGAACACAAATTGTACTAGTTAGACCTCCGATTTCTTATGAAACAAGAAACTCAATATAGAGATTTGAGTTAATTATTTCTGGATCAATAGGATTCAATAAGAAAAGAAGTTCACATAGCTAAACTCATTTGGACATTCATAATTTTCTGAGTGCTCTGCTCTTAAGGTTCGACTCTCTTTTCTTTGAATGTAAAACATATACAACATACATGATCTTCAGCTATCGGTCTTCTTAAACCTCTAATCATTACATAAGGATTGTACTGTATCTAAAATTCCGAATATCTCGAAAAAATTTGAACCATCTGTTATGACTTTCTTACCTGTCATCAC
>Dhingra_Pear_16_GATCAG_L001_R1_001_paired_trimmed_paired_merged_contig_137661 ---NA---
CAATTATTAAGAGTTGTGTGGCCTCCAGCAGAAGCACCATCATGAAAAGTGCTTTTTTCTCTCAGGTGCTTCTGCTCTTGCAAACTTCTAGATACAATGTACAGATCTTAATGGAAATGAGTAAGAGCGACTCCAGTAGAAAGCACATTCTCCACAGAAGCTCAAAGATGAGAAGAGACAAACAAACAAAGACGCATGCATTCTGGATTTGTAGGCATAGGCATGTGTGGTGAACATCATCATGATCACAACAAAGCCAC
>Dhingra_Pear_16_GATCAG_L001_R1_001_paired_trimmed_paired_merged_contig_137662 ---NA---
CCAATCAACATCAACAATTACATATGTCAGAAAGCAAAATGTCACACACAAAATCTGGGGGTTCTTCAAACGTCTAGGAACATTTGCAGGTGGTCGAGAGGACGTAGCAGGCATGACGGTGAGCAACCTAGAGTTGGATTGGCAAGAAGCGTGGGTCGCATAAGCTCCAATGATCTCAAGTAACATGCCTTCGAATCCTCCATAATGTTCCCGATGAAAAATGAAC
>Dhingra_Pear_16_GATCAG_L001_R1_001_paired_trimmed_paired_merged_contig_137664 ---NA---
AATTCGTTCGGACAACTACGCATCTCCACTTCCGTCTTATATTCAAATCACTATAATTTATCTGGAATACTAGAAACCAAATAGCCCTGACCCTTGTATATAAGTTCCTCAACATATCCGAACTAGAAATTTTTAAGTGCTGCCGACACATTCTTTTTCCACTTTGGCATAAGCAAAATGAATCAAGTAAACAAGTTTGTGGATAATGAATGTGAATAAGAATATCTTACAATATCCAAAAGCTGAGAGATGTTAGATCTC
>Dhingra_Pear_16_GATCAG_L001_R1_001_paired_trimmed_paired_merged_contig_137665 ---NA---
CCCACCCTTTAAAATCATGCAACCAGGCACAAGTTCTCTCTCATGCTAAATTGGTAAACTTCTAGCTTCTACACCACGCCTCACCTAAGCAAGCCGTTATTTGCTTAAACATGCTATCTTTGAGTTATTAATCAACTAGGATACTTTCTAAGACTTGGTATGTAAATGAACCAAGGGAAGCAAAATGTTACTAGCCAAAGCCCAAGTCTAGCTTAACATAAAAGTCTACCAACAGGTACTCACCACTACAAGAAAACATGGCTTAGGTGGTGACAAACATTCGTCACATAAACATGAAAATT
>Dhingra_Pear_16_GATCAG_L001_R1_001_paired_trimmed_paired_merged_contig_137668 ---NA---
TCTTTATTTGGGCCTAAAAGTCCATTGTGCCTCCACTAGACCCACAATACTATGGACAATTCAGTTATATTTCTACGTTAGCATGCAGAATGGGGTTAGGGCAATGTGTCTGATCCCTTATATTCGAGTTCAAATCTCTCTACTATTTTCTAGAAAGAAAAAAGTAATTAAATATGAGTTAAAGTTTATCCGATAATAATCGGATTCGCATAATTATCATTTATTTTTATTCTTTTCTTTATTAGACAATATATATGCTCTAATTTAACATAAAGTGGCTAATCCCTATGCAACATGAAATTTTTGAAGGGTGGCAATATCTACACTTTTTTTTTATTTTTTATCTTCCACTCACCTCAATTTTCGATCTCCAGATCGGATGAATGGAA
>Dhingra_Pear_16_GATCAG_L001_R1_001_paired_trimmed_paired_merged_contig_137669 ---NA---
CAATTTCTAATTTACTGAAAACAAAAGCGAACAGAAGACTCCATTTGGATGGAGAGTCCTAAGTCTAAGATTTAGTTTATATTATAAGGTTAGGTTTGTTTCGTGTAATAACACAAAAGATAAATTTGAGTAAGAAACAAAAAAGTATGTTTGAAATTATATATGCTAAGAGTTATTTGAAATTCGTTTGTTTTCTTCGTTTCCTTTTAATATTCTAGGTAGGCAATTTTATCATATAATGTTGTGTACATTCCTTTAGGCTATGTTTGGATGATGGAGTTAAAGTTCCTAGGGATTGAGGCCAAGTGAGTAAGAAATGAATAAAAAAAGAAAATGT
>Dhingra_Pear_16_GATCAG_L001_R1_001_paired_trimmed_paired_merged_contig_137670 ---NA---
TAATAAATTGGGGACATCATCCATGGTAAAATATAGGTGGAAAGTTGAAAAAATGGACGGTTGGGAAGGTCGAATGTGGGCGTGGAATTTGCTGGTAAGGAAGCACTTTGCAGTTGAAAAAAAAAAAAGGGAGATAGGCATGCAAATATCGTTATCGTTAGGTGGTTGACCCACGTCAGCAAGGGAGGGAGGCATAAAATACATGACAGCTCCATGCAGTGTCTTCCAAGCAAGGATTAGGTAATTACTGAAAAAAGATAGCTTGGTGAGCAAGATATGGAAAACAACTATGACTCCTTCCGGCCGCCGCCCAAGTCCTAGAAGATTTTGACGGTTGTTATAAG
>Dhingra_Pear_16_GATCAG_L001_R1_001_paired_trimmed_paired_merged_contig_137672 ---NA---
CCTCCGTTTACTAACACTTGGAAATGAAAAAAGTGTGTGGGACCCACTTAATATAGGGAATCAGACTCCCCAAACTCTCGGAATTCAATTCTCGTCATTGAGGTGGTAATTGAATTCCCCGAAATGATAATCCACCTTTTGTACCAATATTACCCCATAGTTTTTTTCTAATTTTCCTAATTCCGAAACACTCACAGTTTACCTTCCAACTCCTTTGCAACCCAAGACCACCTCTCAATCTTCTGTCTTTCCCAAATCTACCACCATGAACGGACACAATAACAACCATACCGACCACGCCTATCACAACCCCTCCTAAAACCACC
>Dhingra_Pear_16_GATCAG_L001_R1_001_paired_trimmed_paired_merged_contig_137673 ---NA---
TTTTCGCCCCACAGTAAATAACATAAATGATTAAAAAGTTCAAAAATAATATAACAAAAAAAAATCCTCTTTCAAATGCAATTACACAACAAGTGAATCCAGAACAATGTATTAAAATAAAACCATTTGGGTTTCCCACTTCTCCAAAAATATGGGAAAATTACATGGTCTTCAAGTTCAATGTAAAGTTCACCAAATATTTAACCGCACCGCCTAGTTTCATATTTGGCCAACTCCCTCTTGGTTAAAGCAATCACACTAATTTCCAACACTAATATTTTACCAAAAAAATAATAATTTCTAACACAATCAGTTAAAATCATTCAAGATCCATTCGGAGAAATGGAGAAAGGGGGTGTAGCTACAATTATTGGATCATCATTTGGAAGTGACAGATCTCCTAATACATCACAGAAACATGACAAAATACAAAATAGCAAATTGAGTAAGTGTTGGGCAGCTGTGTAATTGCAAATACAGCCGAAAAATCT
>Dhingra_Pear_16_GATCAG_L001_R1_001_paired_trimmed_paired_merged_contig_137674 ---NA---
TTACTCACATCCTACAAAGTTGAGCACATTTAAAGATAAAGAGCTTGTTAATACAGAGATCATCTCCCCAAAATGATCAATTCCTCTTAATATGAAACAGGAAAAACAAAGGACAACCTAAGAAACATCTAATTTAGATCTAACAAACCCAAAGTCACAAACAAATAATTCAATTCTTCAGGATGTGGGGACGCTCGAGGTGTGTACCCAAAAGGATCGATTCCCTCCTCATACGACACAGGTAAAATAAAGGACAATCTATGAAACAGCTACTTTAAATCTAGCAAACCCAAAGTCACAAACAAATAAATTCTTCAGGGCGTGGGACCCTTTAGTGCATACAAGGGCATTATAAATTTAAGAAACAGACAATCCTTGTCTACTCTGAGCAATAAGAGCAACAACAAAAGCTATGGGAAAATGTAGAAAATTCAACTATGAAAATAATGTCTTAAGTGGCATTTCTCAAAACCATTAGAATATCGGCTGCTCAATGCTCAACGTGCACATAAATCATAAATCAACATATGCATAAATACTTAGCCTAAAAAAAGGTATCCGT
>Dhingra_Pear_16_GATCAG_L001_R1_001_paired_trimmed_paired_merged_contig_137675 ---NA---
GGCCCCCTCTCAAAATAAAATTATGAGATATATGCGCTAGATACAAATATTATGGGGAATTTCTACACTATTTTCCTTTATCTGATAATTTAATCCTTTGACTTGGTTGATTGTTTTCACCGTGTTGGTGCAACTTATTAGAGAAAAAATACTGGGATTGTCGGAGACAAATTTCTGAAAATTTCCAAATAAAGTCATTCAAATTTCCCAACTAAATGGAAATGATAAAAACT
>Dhingra_Pear_16_GATCAG_L001_R1_001_paired_trimmed_paired_merged_contig_137677 ---NA---
AGGTATGTAATCGATGGTGCCCTCACGATTATCTAATAAATGAACCGAAAATAAAAAGAGAAGTGTAATTAGACATTTTCTCTTGTTAAAATGTCAAAACGAACTATCAATTATTGAATTCTTGTTCAAATATGTGATTGTAATTTAACGGGTGAAAAATAGTATGTGATCTAATTGACAGTCTAACAACATAACATAATATTAGGCATAGGTATACTGTAATATAAGAATTTAATACATCAAAGCGAAAGGTGATCTATGAGAAGGATATTGCATACCTTGAGAACCAAAATGACC
>Dhingra_Pear_16_GATCAG_L001_R1_001_paired_trimmed_paired_merged_contig_137678 ---NA---
TCGGCAGACACTCCTTAACGGTTTCTTACCATACCCCAAATCCTTGTATACTCTTTTAGCCAGTCGATCTCGGCATCACACTCCCTTTGTTCATATCTTTGACCACGAAGAAAACACAAAGACAACATGCAGTTCTCCATTTCCACCATTCTGAGCGTTCTTGCTGCCACTGCAGCTGCTCTTCCCACTGAGAAAGTTCTCCAGAAGAGAGGCACCATCTCCGCCACTCCTCATGTTGAGTTCTCTTCCTCCGTTGGAGTTTTGGGTTGCAAGATCAACACCAACAGAGTTGCCTACTGGCCCATGAGCGTTGGCTGTGACAACATGTGTGTCAAGGTCAGCCACCAAGGCCGTTCTCTTCACC
>Dhingra_Pear_16_GATCAG_L001_R1_001_paired_trimmed_paired_merged_contig_137680 ---NA---
AAATATATATGTTAATTAGCTTAGGGATTATAATCATGCTACCAACATTTGACCGAAAATTGAAAGGAAAAAAGTTAAAATTCTATGCATATAGTAGATAATTGATAAATTAAACTTTGCAACTGAAAGGTTGACAATGGCTTCAAAATTAACTGAATATCTAAAACAACTTGTAATCCTAATTGTATGGAAGAGGGTAGAGAAAAGCAAAGTGCTTCTACCCCAGGTTATGATGCTTTGCAGACAACTTATATCAACCTGTGAATTTCTTCCTCAATTAGCTAGCTCTTGAATGCACCAATAACATGTGCAACTGAGACTTGGATTACATAGCTCTCAATTCCATTGACTTCGTTTATTAATTTTTAGAGGGTTACCTATAGTTTTTTCAATGACAATCACATGGTTTACACATAAACATGGTTTTTTCTTATTTGTTTATCTATTTCTTTGTTTAATCTACACTTGAATCGATAAAATATGGCCGTTGCAATCATACGGCATTCACAACGATCATACTTTGATTTGTAATTTCTCTGATAATTACATCCCCGATCAAGCTGACTAATAGTCAAGCATAATTAAAA
>Dhingra_Pear_16_GATCAG_L001_R1_001_paired_trimmed_paired_merged_contig_137681 ---NA---
GATGTGATTGGAAGATTTCAGGATCCGTGAGTATCCTCCTGGTGTGAAAACTAGTAACTAATAACTTCCAGAGTTGACAATTGCCATTTCAAAGCACAAGTGGGCTTTGATTTGCCCATTGTAAAAATGTGTTAATGTTCACGCATGTCTCAACTAACAAAAATAAGGGCTCCACGAGTCACAGGGGAATTTCAAGAGTTCACAGTCCACCTCAGGCCCAAAAGAAAAAATCTCACAATCCACCAAGTGGGCCCATATTGCAAAAAATAAATAAATTAAATTTAATTAAAATGAAGGCACTTCTCTCTATTGCTTTTTTGTAAACCATATTTTCGCTAAAAACCAAAGAAAGGAGTGTTTAAAAAAGGCATATAGCAACAAAAGAATCTGGACCTTTAAAAAAAAGTATCAA
>Dhingra_Pear_16_GATCAG_L001_R1_001_paired_trimmed_paired_merged_contig_137682 ---NA---
GGAGCCTTGAAATAATGGCATCTGCCTAACAAAAAATAAAGGCAAAACACACTTCTATCGTAAAAATTGGCTTATGGGTTAGGTCAGTTGGCCATGACAGCGTCGAATTCAAATCCCGTTTAGAGTAGTTTAAATTATCGCTTTGTACCATAAAATATAAAAAGTAGAGAAAACGTACTTTGGCCTCAGCTAAAACCATGAC
>Dhingra_Pear_16_GATCAG_L001_R1_001_paired_trimmed_paired_merged_contig_137685 ---NA---
ATTGTGATCTGACATAGTTGAAAGATTTGTTCTTTTTACCATTTGGGTTTTTCTTCTGGTATTTGTTGCTTAAATTCAGATTGGTTTACAGGTAGGGTCCTGCTGAAAAATTGTTTTCTTTTGTTGAAGTTTTGCTGTTTGAGTTTTCCTTTAAATCCCGGTTTCAATGTCGATTTTGAGTTGAGTACTAGTGAAAAGATTCTGGAGTTTAGCAATGGTGGGTCAACCAATCATTTTTTTCACTGTTAAGATGTGGTGGTCTAATGCT
>Dhingra_Pear_16_GATCAG_L001_R1_001_paired_trimmed_paired_merged_contig_137686 ---NA---
CGTTTGGCGGTAGAACTTAGACCAACTCCAACCCCCAGAGTAAGTTCTAAATTTTCCCTTATATGCCTACCTCATTTCATTCAAACGCTTATTCTAAAATGGGGTTAAGTATTAAAACTAAAAAAAAAAAAGCCAAATTTCGGCCAAGATTTAGGCCAAGGTTAGTAGTGGAGTCCATGTGAGAGTGAGAAATGACAAGTGAAATTCATCCGTCACCTGGATTGTCTGTCCTCCCCATCCCATA
>Dhingra_Pear_16_GATCAG_L001_R1_001_paired_trimmed_paired_merged_contig_137687 ---NA---
TGTTGTTGAATCAAACTGTTATTCTAGCTTCATATATTAAAATAAATAAAAATCGATCGATCTGTTCAATGGTCCAAATTGACAGTCTGCTGCATAATACACTGCACTATCTGGTAAGAACATTTCCCTAACTTATAACAATTAGATTGATGAATAAACGGTGATTCGGTTCAAATTCTTACGTGACAAGGGTATGTATTTCATCTTGTGTTTTCGGTTAAATGATACGTCCTCACGCAGATCTTTTATGTATTGCAGCTATTGAGGAAGAA
>Dhingra_Pear_16_GATCAG_L001_R1_001_paired_trimmed_paired_merged_contig_137688 ---NA---
CTTAACAAACTTACAGTAAGGACAAAGCAAAACAACTGATTTCAACAGTGCCTAAAAAAATCTCCGCTGAAAAGTATTTTGATAGGTCAAGGGATTGAATGCATCAAGATCTTAACAGCTATTGTTCTGTCGTGGATTGTGCCAAAACCAACTAATGAAAAGTTTAATTAGGCAACTTGAAAAAATGAACAGGAAATAGGACCATTACCATTCGAAGCCAACAATTTTTCTTGATGAAGACGACTGCAACCTAATCCCAGCCCGTCAGCGACAGCAAAGTTGAGAGTTATCCAAAAGAACCACTAGTGCAAGTTCAACACAAAACATAATTCGAGAACCAGAACAACTATTATCAGAGTTTAGAGACCAAAACTAAAACTTATATAGTTC
>Dhingra_Pear_16_GATCAG_L001_R1_001_paired_trimmed_paired_merged_contig_137689 ---NA---
TTTCTCCTGCAACCATCATATACTTTGGAACATCCTGTGTAATCTTCAGGGATATAAAAAAGAACAAAATAAATCAAGATTTCACAGTGAAACTTTTTGTGCCAAATGTTGTTTCATGTTGCACCAATCTCATAATTCACTAGTTCAAAGCAATAGTTCAAGTCTCCACGTTTCATAAAAGATGGTAAAAAGTCAAGACTGTCATACCACAGAGCCTCCGCCAATGAATGAG
>Dhingra_Pear_16_GATCAG_L001_R1_001_paired_trimmed_paired_merged_contig_137692 ---NA---
GGTATTTGTTTTATTTCAAATTTTTTATGGGAAGTTTCGGAATTTTACAGTTCATGGCATGTTATTTATTTGATTTTCTGAATTTTGTGATGTGTGTTTCTTTGCATTTAAATTGAAAAAAGATATGATTGTGAAGCTACCCATTTTCTTTAATTTGATATTTGTCAATCATTTTCCAGATTTTGAGAAGGAAATTAGCTCATCAGTTGAATTTTTAGGTGCTAGTTCATAACTACTCACATGGGTCTTATTCATATTTTTTTTCACTAATTTTTCTGATTATTTTAATTATTTAATGTTCATCTGAATGATTGGAACTTTTGGAATTTGTTTTT
>Dhingra_Pear_16_GATCAG_L001_R1_001_paired_trimmed_paired_merged_contig_137693 ---NA---
GAGCTTAAAAGAGGAGTTCGACTTTGAAGTAGTAAAGATGGATACGTTAGGCCATATTGGTAAAAATAAAAGCAATTAGGACTCAAAAAGCTAGTACTTGAATGGTCCAATCTAACTAAAAGTTGAGTTTCACATGTCCATGTATTGGTATCAGAACAGGAACATCCGAAAATCTCCTCTTCAGAGGAACTGCCCTTTTTTGGGCTATACACCGGAGG
>Dhingra_Pear_16_GATCAG_L001_R1_001_paired_trimmed_paired_merged_contig_137694 ---NA---
TAAATTTCCTTCTCTCCAACAGACAGAATACTGATTATTCCCATCGTGGTACAAGCAAACTCCAGGACTCAAATCTAAGGACCAATAACGAGGAGATAAGGAATTGGTGAAAGCACAGTTCCAAAAAACAATTTATCACATTTTCAAAAGACATGAAAGCTTTTCGACAAGTACCCATATAATCTTGTCACATGGGGCTGCATTCGGATGACTTATAAACAGATGCATAAACGGATGCAAGTGTTGAGTTTCAGATAAATACAGATCTTTTT
>Dhingra_Pear_16_GATCAG_L001_R1_001_paired_trimmed_paired_merged_contig_137696 ---NA---
AGTACATGCTCTTCATTTTTCTCATTGGCATAAATTCGTTGTTAAAGTTGTATTTGTTAGATAATGGGACAGGAAAAGATGTCTCATTTCAGTTTAGTATGCTAGTGGCTTACTTATTTCTGAAACTGAAATCTTTAGATAAAATCCCAGCAATTCAAATTAAAGTTGTTATGAAAAATTGTTAATTTTTTTATGTAAAAATCAGGTATTTGTATTGTGGCTAGGAAGTTTTAACATTCCCTCGCTAATTTTGTTCTTTTGAATTCGTAATCATCAGATACTTTGGTGGTACAACCCAACAACTTGGTTTTGAATTAGGTTTCGATCAATGGGTTGTTTGAATAATTCCGTTTTTAGTTTGATAGGAAAGAAAAGTTTATCAATTTATCATATTTAGGTTTCGATCAATG
>Dhingra_Pear_16_GATCAG_L001_R1_001_paired_trimmed_paired_merged_contig_137697 ---NA---
TTGTTGTCGTTGTCTCCACAATCTCTAAAACTCAAATTTCCTCGTTGAGGAATCCAACATAAAGCTTCAATTTATAGATATTTGGTTGCGCATAACATTGTTTTTTGGTAAGATCGTATTAGTGCCAAAGAGTTGCTAATAATTCTTCTGGTTTTGTCATAAGATCCATGTGTTTGGTGCTCCTTTGATTACTGGTATTAAACCCTTGAGTTGTGTGAATGCCTTGTAGTTGAAGCTCTTGTAACACTTCGTGTCCAATAAATTTTGGCATATTGAGTG
>Dhingra_Pear_16_GATCAG_L001_R1_001_paired_trimmed_paired_merged_contig_137698 ---NA---
ATGTGCAATCCGTCGCATTTTCCGACAAATGAAAAATGAAACTTTGAAAGTCTAAACTCTAAACCGCAAACCCCAAAAGAGGAAGTTTCAGCATTATGGATTTGTCTAATTTAATACCATACCAAACACACCCTATGATCAAATTGTTAAGACTTCACCTAACTTTTCAAAAAAGCCAAAAGCCGCTTAATCTGTTTTTTATTTAATTAATAAAAAAAC
>Dhingra_Pear_16_GATCAG_L001_R1_001_paired_trimmed_paired_merged_contig_137699 ---NA---
TATTTTCTATCTTGTGTTTCGTTGCGAGAAAATTCGAAAGGGAAAGTTCGATTTTTGAATCAACATCTTTTTAAATTGCGTACCCTTTTCATTTATCTGAAATTGTAGGAAATAATGGTGAAAAATAGGATAGTGAGTTATTCAATTTGGTTGGAAATTGTTGTTTAATCTCTCTGTTTGTTTGCGTGGGTATTATAATTTAGGGTTTCAGATTGCTACTGTCAGATCAGTT
>Dhingra_Pear_16_GATCAG_L001_R1_001_paired_trimmed_paired_merged_contig_137700 ---NA---
CATCTGAAACTTGCGTAAGGAATTAAACGCCGAAGAAGAAGCAAGCTCAACGGACAACTGCATCGGCGACTTCCCTTCACCAGTCTTCATAGATGCATATGCTTTCTCCCACTTTGGCCTCTCATCAAAATTCCTAGTATCCTTCTAAACAAGAACCATATACATTCCCAAAACAAAAAACTTGGGAGCCTCAATCAGTCACCAACTTGTCGGAAATCAATAGCTTCTCCAATTACAAAGCGGCCCTCCTGACGAAATCTCACGGAAATCAATTAACCACCTCATATATTCACCGGAAAATTCTGTTTAGGATAGTGAATATCGAGTTTCTGAGCGCTTTGGCGAATTGGGTCTTGCAGATTGACCCTGAAGACA
>Dhingra_Pear_16_GATCAG_L001_R1_001_paired_trimmed_paired_merged_contig_137701 ---NA---
GCCCTCCGGGATACTCGCCCACCATCCTAAACCCCCGTAAATTTTGACATTCAAATTCAGGTTAAAGGGTGATTCTTGTGCACCCACAACATGGCTTTGCAAGACTCATCGTTATTCCCCTTCAATCGAAGACTGCATGACCTTGAAAGTGGTGAGAGGATCAGCCATCCAGGCCTTCTTTGCATGGTCATCCACATTCCTCGATCAATCATCGTTGCTTCTTTGCATCGAAGTAAAAATTAAGGCATGGGTTTAGTTCATCAGACTGCAGATCTTGATCGCGTGGTAGGTGCTTATAGGTTGTGAATCTAATAAGGCCTTGGTGGTCTGTGGAGGGGCTAGGCCGGTGGAGCTCCGGCAGGACTAATAGGCAAAGAGGAGACATCACTGGGGTTTTGAGAATCAGGATTAGATGCGGTCTTGTTTGAGCTTTACTTATAGGATGCGGTTTCTTGGGGATCAAGGTAATCACTATGAGATACCAGAAGATAAACTTGCATCAGGTTACAGATCGG
>Dhingra_Pear_16_GATCAG_L001_R1_001_paired_trimmed_paired_merged_contig_137703 ---NA---
ATACTACTTCAAGTTCGGTCGGTTATCTATCCAAGTTTCAACAATCGAAGAATCTTCAATTCCTCCGCTAAAAAGGTCACTTCATTAACTTTCCTGTGAAATGAAGTGTTATATGATTGGTTACTCTCAAGTGCACTTTGTAGTTCGGCACTCATGTGGCTAAACCACATTCACCATTAAAACACTATAATATTTGCCTCTATAGCCTGATACCGATTTAGTGCACTTATATTCTCACAACCATAGTCGTTCAACTTCAGAAGTTAGTATTCAACACCAACACCACATCTATTTTACTCGCCCTACTGAACTCGGTTGTAAGTTGGCACGCCTTATTTCACAAAAAAGATTTAATTAATTCATAGTTACTCGATATGTATGCCACATTAGTTTTGTATTTTCAAGGTCACGAGTCTTTAACAATATTCAGGGTGACGTTCGGGGTCAATCAATTAGAAGCCCAAGTTACGAGGTTATGTTCAGTTTGTTACACAGTGGACAAAGATTCATAGTGGCTTGCATATAAATTTGTTATCAAAGTGTGAGAATACATGGATGTGCTTTATGTTTTAATCTTAACCTTTTATATCAACTCTAGTGTTACATTTAGTATGCGAAAATGAATTCATGGAAAATGATTCCCCATGTCTTTACTTGGGAGAAAGTAAATTCGAATTTTTTTTTTTCCTATGTTTAGTCGGTAGGTAGAAACTGCCAATTTATTGGTATAAAATTAGCATTTTAAGTTACCAAACGAGGACATATATGTCATAACACAAGTAGGAGTGAAGTTTTTTTTTTTTTTTTTTTTT
>Dhingra_Pear_16_GATCAG_L001_R1_001_paired_trimmed_paired_merged_contig_137704 ---NA---
AATTAAACTTGAATCACAAAAAAATAAATAAATAAAACAAAACAATTAAACTTGAATCACCTAAAATGGCTCACATATTGCAAAAATATTCTCTTGGTGACTACATGATCAAGAAATGCATAATGACTCGCCCGTAGGCTACGTTTGATGTGGAGGAAAGAGAACTTGGGAATGAGAGAGTGTTGCCAATTCTGATGTTTGGCAAGTTCATGTTTGGCATATGATTTTCTCCCATAGGAAAATAGGGGAAAGTGCAACTTTCGCTCACCTTAGCATTCACTTTCCTTATCCATGAAAAAAAAAAAAAAAAAAAA
>Dhingra_Pear_16_GATCAG_L001_R1_001_paired_trimmed_paired_merged_contig_137706 ---NA---
AAACAAAATAAGTTTCGATCAAAGAGCATCCAAACACCGTAAGAATGGAGAAGCTTTTGGATTTAGATAAATCTCTACATGTGTCCGTTGAAAGGGTATAAGCATTAGAATTATTGCAAAACAATTTTCTATACTATTTAATCCTGTGTTATGTGGGAATGAACGAAATGCCCTTAACATTATTGATGGTATAGAAAACGTTACTGACGTCTTATAAACAGTTTGCCATACAACGCTTCTTAACAATCTTAAACAGTTTGTTTGGAAAATGTCTTGTTGGCAGAAAACTCTTGATGGATGGTCAATGTTAAGGCAAAAGCAAAGATTTCTCCTCCAAATACA
>Dhingra_Pear_16_GATCAG_L001_R1_001_paired_trimmed_paired_merged_contig_137707 ---NA---
GGTAAATCGGTCGCGTAAAATTGGTTTATGCGACAAACGTGGGATTTTGTTGCTATGACTCATGCAATGAAGCAACAAAATCGTCGCGCAAAGGTTAGCAAAAAAACACGGGAACGGAAAAATCTGGCGCCAAAGTTTTGCACGATGAAGTTGTTTGTCGCACAAGGTGTGGGAGAAAACGCGGCAAATGATCATCTATTTGGCGCCAAAATGTGGAATGCATATGTTTTGCGCGACGACTTTTTTGTCAC
>Dhingra_Pear_16_GATCAG_L001_R1_001_paired_trimmed_paired_merged_contig_137708 ---NA---
TTAGAGGTGTTAACTGGCTGATGATCCAGTTGTTATCCTCTTGAGGATGAAGCTTATTCAGATTTTAGAAAATTAAACTAAGAGCTGCAAAGTTAAGCAAGCAAAAGAGTTGGCGCCGGCCTTTATCTAATCAATTTATATGAAAAATATAATTTTGTTTCTTTTGTAAATGGTTGAAGACCTGATCCAATTACCGTGACATTAAAGAAAAATAAAAATATATGGATCATGAACAGTACTTGTGCTGGTGTCATGCATGCATACTGAAAACTTTG
>Dhingra_Pear_16_GATCAG_L001_R1_001_paired_trimmed_paired_merged_contig_13771 ---NA---
GCAAAACCATTATGTATTACTATCGCTTTCAATTTTCATGCTTCAAGTTCCACCAGCTGAAACCGTTTAGCTTGTCAGTATTCTGTTGCAAGCTAAAACTTATACTTTAGGGCATAATCATCCAATGAAGTATTCTTTATATACTGTCTATGTTATGTATATACACATCCATATATGTAAGAATGTGCGTACATATAAATACGTGTTCACATATATGCGAGCGCAAACACACACAGAGATTGCATAAGCCCAAAAAAGAAGAAATATTAACAGCAAATCAAAACAGTATCAAAACCAATATATTAAAGCATAGTCTGTAGTTAATTTGTAAATTTTAATCAATATGTTTGCTTATCTGCGAGACTGATAAAAAAACCAACGGAAGTCCAAAAGTTTTCAGATACCATCGTGAAAAAGTGAATGTATAAGATCATTCATATTATCAATTGGATATATTCAAAGAAAGATTGCTCAGAAACAATACATATATGCCTTTCCAAAACTAAAAAATTAAATAGCATAACACAATGAAATGAATAAACAGAGCCCATATACATAAAACACATAATCAACAATTATTTAACTTGAAAGAGTAGGCAAACTTTCAAAGAACGAAAAAATATACCTGCAACTGCATGCATGGCACCTGTTCCCTCAATGAAGGGGAAGAAGGTTCCAACATCACTTTAGCCGGATTTTTCTATTATACTA
>Dhingra_Pear_16_GATCAG_L001_R1_001_paired_trimmed_paired_merged_contig_137710 ---NA---
CACCCATCTTATGAACTCCAAACAGGTAAAAACATGTTCGACCCTTCTCTAGCTTCATTTTGGTATATCGTAAAATTTGGTGAAGAATTGAAGAAGATACAACGATTTGAAAAATTACCCAGAAATACGGTGAAATTCTGCAGAATCCGGTGTACTAGCTAATCACTGCCAAGAAAGTCATTGCATGCAATTTGCAGCCAGAAGTCCAAGTCCAAGTTGTATAAAAAGACACT
>Dhingra_Pear_16_GATCAG_L001_R1_001_paired_trimmed_paired_merged_contig_137711 ---NA---
GATAATGGAGTATTAGCTAAACATGAGGAACATACGTACGATTTTACGAGCCTCATTCTCTTTGTCACCTGGTGACCAAGGATTTATGGTCACCTATTGCTAGATTTGATATCAAGGGCTGAGATAAAACTTTAAGAACACATTTATTTATTCTTCATCCTTGATATCAAATTTATGGGTGAGTGACCACGCATTCGTCGGTCACCATATAAGTAATTATGTACTACTTGATTGATTTATTCAGTAAATATACACACACGTATATGTACCCCGAAAATCAGGCAACTCACAAGTCTCC
>Dhingra_Pear_16_GATCAG_L001_R1_001_paired_trimmed_paired_merged_contig_137713 ---NA---
CCAAAGTCGTAAACCTGGATCGGTAATCTATCCTACTTGAAAACTTCGTATGGCTTTTCCATTTGGGTATTATTCTCGATATAGTCTGAATAATCAAAGGCCGAAGGCTTTAGACTGGTAGGCAAAGTATACATGGTTTGGAACCGGGGGCTCTTTATATGTTAACAAGCCAATTCATGGGTTAATACTTTATTTTGTAAGTGTGGCAGGTACACCCCTCTAGGACCTGTGTA
>Dhingra_Pear_16_GATCAG_L001_R1_001_paired_trimmed_paired_merged_contig_137714 ---NA---
CACAAAACAACAACTAAGCTGTAACATTAACCCACAAAAGCTCGAACTCCCAGCTTCAAAGTCTTCAACTTTACCCCGAAACAAAATATCAAAACCAAAAAAAACTCGAGGGAACCGATTGAAACACGAAACGAAACTAATTATGCGCATCAAATCATTGATCACACTCGAATCACCACAAATGCTACTTGCACATTCCGAGCTAAACTGATCAAAGTGGAACAAAGCTACAAGTCTTAGGCTGTAAGCTAACTAGCAATCC
>Dhingra_Pear_16_GATCAG_L001_R1_001_paired_trimmed_paired_merged_contig_137718 ---NA---
CGGACGAAACCAAATTTAACTAAACCCTGACCATACTGGCTAGCTGAGCACTAGTTCTAGAGAAAGCTAGTAAATTATAATTACATTGCACTAATTAAACTGGATTAACTATTTCTCTCAAGAGTAATTACTAATTAGATTAATATTTCAAATTTCCAGCACAAGGTTTAAAGCATTTGTAGGTGAAAATTTCATAAATACAATCAGCGTTGAAAAAAGCTCAATAAAATTCCACCATGAAATTGCAAAAATAAATA
>Dhingra_Pear_16_GATCAG_L001_R1_001_paired_trimmed_paired_merged_contig_137719 ---NA---
CCAAGCATGGATGAGTCACCAAGAAGTAGTGCTCTGAATGACCATTTAATTGCAAAGGTTACACACCACTTCTGCTACACAAAAGATTAAAGCAGAAGGTTCAACGATGAGCTGGAACAGATCAGTACAGCACAACGCCCTTCCTGTAAAACCGCACAATCCAGACGAATGAGTCTAAGTCAAATCCAAGCTCGACATCGTTACTCTAATTGAAGAGATCAAGAAGCTTTAACAGCCTTTTGCTAGCATCGTCGCCTTAGAACAAAGCCTCTCCATACCACATCCACTACTTTGTCA
>Dhingra_Pear_16_GATCAG_L001_R1_001_paired_trimmed_paired_merged_contig_137721 ---NA---
GTTATCAAACTAAGATCACAGGTATCCACTACATATTTTTATTTTTCAACTAGTATAGGTGCATGGCTCTCTCGCAAGTTAACTGCTAGTGGAAAATTGACTCGATATCTTTTTCTCCTTTCACCAATTTTAATTTCATGAAATAAAGTATGGGAGAACTAATAAAAAGTCCCTTACCGAACCTTTTTTTTTTTTTTTTTTT
>Dhingra_Pear_16_GATCAG_L001_R1_001_paired_trimmed_paired_merged_contig_137722 ---NA---
AAAAGACGAAATGTAAATCGTCGATATTGGAATAAGCATGCAACGAGTCAATCACGATTTCAGGGTCGTTCGGTTGAGGAGCATGAAGAGCACAACACACAAAATTTTAAGAATTTTAAAATGTCGTGTGTTGTTGTTGTTGGAGGTTTTGCATATTGTGGAGGAGGGTGTTATGTTCTCTGAAATCTCGACGTGCTAATCTCAAGAAA
>Dhingra_Pear_16_GATCAG_L001_R1_001_paired_trimmed_paired_merged_contig_137723 ---NA---
CGTTTGATCACTTTCAAAACAAACGACGCGTCGTTGCAAACCGTTCTTTGGACTAGGACGTGGCGAAATGCTAGTGGCAGTCAAAATTCCTACACTGATGATTACCTGACAGAATCTTTTTTGTGCTCATCCATACAATCCAGAATCAGAGTGGCATTTATCGTAATTTTAATGAGGATCATTACCTCTTTCAGTAATTTTATCAACCAGAAAGTTTCTATTCTTCGGACCCCAAAAAAAACCCACAAATGGCTATAAAACCCGCCAGCGCCAAAATTTCAC
>Dhingra_Pear_16_GATCAG_L001_R1_001_paired_trimmed_paired_merged_contig_137724 ---NA---
TGGAGGAGTGAGCCAAGTGGAAAGGGTAAGGTGTGGAACGTTGAAAATAAAGGAGGTGGAGGGAAAAGTAAATGAAGAAGGGGGAGTTGGTGAAGTAAACCAGAGGCACCAGAGAGAAGAGGAGAAGATTGAACTAACAAAAAGGTAAAGGAAAAAACAAGCAGAAACAAAAGTAAAGAAAAGGAAAACAAGAGGAGTAAGGGGCTACCACCAACCCTAGCCA
>Dhingra_Pear_16_GATCAG_L001_R1_001_paired_trimmed_paired_merged_contig_137725 ---NA---
GTTCACATGGAGTGATTTGAATACACAATTGGGTGATGCAAAGGCGGAAGACCAAAATGAGTCCGAATCTCTTCTTATTGTCCTACATCACTCCCTCAGATGAATCGACAATCTGGGCTCCTGTCCTACATCTCCAGAATCCTAATTTCGCAGACAGCCACTCCCAAATTCGAAAAACAGGCACTATAATATACCAAACCAACATATCTTTTCATCATCATTTTGTTTTCCCCTATTTATTTAAAATTCTGTCATTCTACCCCTTCCTCCATTGAACTATTGATTAAATCGAGCCCAAACGACAGGTAGGCCTCCAATCGAAGCTAAAGCCTAAAGTTGT
>Dhingra_Pear_16_GATCAG_L001_R1_001_paired_trimmed_paired_merged_contig_137728 ---NA---
GGGAAGAGAAGTGTTAGAATGAGCACAAATTTTTGCAAATAAGAATTAGTAAAATGTTACCAAAAGCAAGAAACAGCAAGCAAGAGCAAAGGCATAAAATCAAGAAAATGGAAGCACTGGTCAGCAATAGATACCACTGGTGGTAATCATTACAAGTTCGGACAATTAAGAACAACCAATATGTGTGTGTGTGTGTGTGTAAATATATATTTTTAAAAAGAAAC
>Dhingra_Pear_16_GATCAG_L001_R1_001_paired_trimmed_paired_merged_contig_137729 ---NA---
TAATATCTACACCCTGAGGCGCCCGGGTTATGACGCATGAATTTACCACAAAGCTCATGACTAGCTATGACACAGAAAATAAATTACGACGTGACTTGTTGAAGACGCATGAACTTACCACAAAGCTCATGAACACATGCGTGTACATATGAAGATCAATAAATATTGGAAGAAAAGAAAGTGAAAACTGCATCTGAATAGAAAGAAATAAGAAAATCTTGAAAGAAAGCACGATTTTTTGTTCTTTATTTTCAAAATTTGAACAAACAAGATCATATATAAACTGTTAGATTAAATAGACGGACAATCAGCAGTTGGTGCACACGGCGCAGCTACATCAAT
>Dhingra_Pear_16_GATCAG_L001_R1_001_paired_trimmed_paired_merged_contig_13773 ---NA---
TAAAACAATTTATAAATAAACAAAAACAGGTTGATTACTGTGCTTACCAATAGTTAAAACTACTAAAGCAAGAAGAGAGAGAGAATATTACGTGCTAATATGCTATAAATATATATCTAGGGTTAGGGCTTGGTCATTACCACCACATAACCATAAGCTCTTGTTTCCTCTCTCTCTCTCTCTTTCTCACTCTCTAACTCACCTCCACCAACTTCGAATTTGCCATCTTTTGATTCTGAGTCAAAAAACCAGTGAGGAAATTTCAGCATAGTTTCAAGGGGGTTTGGGGAAATCAAGAAACGCAATAAATA
>Dhingra_Pear_16_GATCAG_L001_R1_001_paired_trimmed_paired_merged_contig_137730 ---NA---
AGACATTGAATATTTGACCAATAAAGACGTTGAAGCTTCAATGTGACGCTTCCTTTTGTTTGGCATGTTACCTAACAACTAATAAAACTTTACTTCATTGAGGGACTACATGACATGGTGAATTGGTGAAGTGAGGAGACGTTGGGGGAATGGCAAGGGATTCACAGCGTAAAACGTGGGATTCACAGTGTCCACGCAGACAGTAAGAAGACTTACTAACAGGCTCGTTAGTGGAAGGGTCAATTTGTAGGAATTTCCAACCCCTTGCTGCACCGATTTATACTGATCAAAGATTTCTGTTAAAGGTCCAAAGTAAATGGAACTATCTTAGCCAATAAAAGTTACCTGAAATATAGAT
>Dhingra_Pear_16_GATCAG_L001_R1_001_paired_trimmed_paired_merged_contig_137734 ---NA---
GTTCAGAGGAATCAGGACGTTCTCGGTGAGATTTCTATACCTTTTGCCTCTTGTTTATTTCTTGATTCCTAAGGCTTGAGGTATTATATTATTTGTTAAATCAAAAGCATTTTCGATGCCTAACTCAGTTGAACTATGTCTTCTTCCCCATTTTTAACCAGTAACCTGTGTCAGGTTTGAACATATGGCACCCTCCTAATTTGCATCATTTGGGCCTTTGATCTACCTCGCATTATTAGCTCAACTAAGTTTTACTTTTTGTTTCGTGTAGAGATGGCACGGCGCGACAGGGAGA
>Dhingra_Pear_16_GATCAG_L001_R1_001_paired_trimmed_paired_merged_contig_137736 ---NA---
CACGACAAGTTCGGCTTCAAAACGGTCACATTTCTAACCTGCATTGTAGTTGTGAATTGCTTTTTTCTGCTTATATAACTGATATGTTAATCTATACGTTATGTCTTTGATTGTGATATTCATGTGCAAATTGGATTATTTAAGGTAACGTCGGGTAACGGGGTGTTAGAAGTGGTATTTAATTAGTTAAATCGGGAGGTTTCACACCTTC
>Dhingra_Pear_16_GATCAG_L001_R1_001_paired_trimmed_paired_merged_contig_137738 ---NA---
GTAAAAGCAAAACCAACCCATTAGTGCGGTTTCACGTTAGGCGAGGAAGGTTAGCTACATTCATACGACTTCACTTCCAAACTTCAAAGAGAGAATAGAAAATCAAACCTACTCAGATCAACCCCAACACGTCGACTTAAAATCAAATATTTAGATCCACTAAAAGGCATAATTTAGGTTGGTGAATGTTCAAACTTCAAGACCTATAATTCAGAACATAAATAGTATCGA
>Dhingra_Pear_16_GATCAG_L001_R1_001_paired_trimmed_paired_merged_contig_137740 ---NA---
ATAAAATTTGAAAATGTCGAAAATGCTTACTTGTAACTCAACTCACTATACATTTTAAACAATGACATGCATGTATTTTAGAGTGATAAGCGTTGGTAGTTACAGGGTAGATGGTTTTTGCGTATTGGGAGATGGTTTTTACGTGGGGAGACAGTTTTGTAGATAATAAGCTCCCTTAGTTTTGTATATAACCAGCTCCCTTTGCATAAAAACTTGAAAACAAAATTGTCTAAATTCTTTAAAGCAATCGTCCTGTTTTACGTGCATGTTGAAGAGGAACTAGTTACGTCCCAAAACACACATCACAACCAAGATTTAGGTAGTGCACGTTACTATGATTGATAAATCAACAAAATTGCCAACTAACCTTCAGTTCCAGAAAGAAAATCATAAATACAATGAGTTGTTTTGATTTTTATAGATAAAAAGAAGATATTAGTAATTAGTAATATATTGGT
>Dhingra_Pear_16_GATCAG_L001_R1_001_paired_trimmed_paired_merged_contig_137742 ---NA---
CTGAGTCTCCTTCAACTATAAAGATTTCTGTAAACATAAAACAGCAAGGAACAAAAATTTAATGCTCAACAAAATAATACGATAGTTTGTTAGAATACTTAGGGCAACAAGACGGGAGAAATACATATTAAGAAAATCTCTTACAATTCAATTAACAACCACAACTCTTAACTACACATATAACATATAAAAACCAGATCAAGCCATACAAATGTCTCATTACATTAACGCAAAAGAGCAGAGCATACATTAAATCTCACAAATAATGCCGGAACCATTTACCATTACTATGGAAGCACAAAAATTCTAAGCAAATAAGGTGGAAGGTCACTGTTCAAGGAAACTAGCAGGAGAACCAAAATAGATACGATGAGAAAGAGGACCATGCAATCTATCATTTCACAGCAACATGCTTGTGATAACTGAATTCAATATAAGAAATACACCAGTGGTTGGACTCATTATGTCAGCTAAATCTATCAAATACTAAAGCCTACCAGAAAAGAAGAAAAACCAAAAAAATCATTCTTCATATATACTGTTCCCCGACTAAACTTATACGGTAAATAAAAATTATTCACAATAACAATTAA
>Dhingra_Pear_16_GATCAG_L001_R1_001_paired_trimmed_paired_merged_contig_137743 ---NA---
GCATCTTCGTATTTGTACATATCTGTTCAATACATGTTGTAATTAGTCAATGTGTCAGCACAATAAAATGAAGTACGCTACAAGCAACATGTAAGATGCCATCTGATTTCCAAATAATGTCTGATATTACATGGATATCCTTTGGCTGACACTTTTTCATAAAATGACTTCCAGGATGAAGGGGAAGGCATAAATTGTTCAGTCCACCAATTTTTCTGTTCTTCGACAAACTTCAAATTTTCCATGCTCTTAATTCTTTTTAAATCTATACTTACAATATTTTACTGACAGTCTAATACCAAAATTAGTAAGGTAACTTTGAGAAGAGATGCTCCTATTAACTGCAATCATAACTCAATTAATTTGGAAACATTTAATCAAATGTAAATTGCAATCAAGATATGGCAATGAAAGTCAAAACCACATTTAATCAGATGTAATCCTTGAATGACCAAATCAAAAATGAAAGAGGCAGCAAGAACCAAGAAAATAATTTGTGAACCAGCATACTGAGAGTGAAGTACTGCACCTGAAGATTTCGAAGCCGCAGAGAAAGACTAAGC
>Dhingra_Pear_16_GATCAG_L001_R1_001_paired_trimmed_paired_merged_contig_137744 ---NA---
ACACACAAATTTGCAAGATGGTCACGAAACTTAATGTTATACAAAGCATGTCCTTGATGATATGCATTATGTGATCCCAAAATGCAATACATCAACATCATTTTGTCTTACTAAACATCTATTACGATATAAAGGGGACCAAACATATATTCATATTTGATTAGATTCATGGTAATGTAACAGCCTTTGACTTAGGGAGGGAAAACAACACACACACACACACACACACACACACACAATATCAACGTTTGC
>Dhingra_Pear_16_GATCAG_L001_R1_001_paired_trimmed_paired_merged_contig_137745 ---NA---
GGCAAAAACGAAGAGGGGAAAAGCAGTTGTACGTCACCTGAACATGCTCTTTCGTCAATCTGGACATGATAAATATTAGAAAAAGATAAAATTAGTCAAGTAATGAAACACACGGCTGAATCCAAGTTAGCTTGGCGAGTATTTTCGAGTTATTATTAAGAACTAGAAGCTAAAAAACCATGAAAACCAAAAATTCATGACAGCATAAGTGACAATCAGATGCGTGCTTACGGAGGAATTGCTGCAATCAGTCGGT
>Dhingra_Pear_16_GATCAG_L001_R1_001_paired_trimmed_paired_merged_contig_137748 ---NA---
TTCTATCCCCCTCCCTCTTTCAAACCTCTCGCTGTCCAGAATCTTCTTATCCATAATTCTAACCTAGTTTCTTCTCTTTGTTTTTGCAAAACTCAAAAAGATCTAATTTCTTTGAATTTCATTTTGTTGTTAGCTACTGCCTTGGTATAATTGAAAGAAAAAAAAAAGTGAAATTTTGAAAATTTAGAAGAAAAATGGAGAGCCCAGTAATCAACTCCCCACA
>Dhingra_Pear_16_GATCAG_L001_R1_001_paired_trimmed_paired_merged_contig_137750 ---NA---
ACGACGCTCTTCCGATCTCGCAGAAGCCACCAACATTCATTCTAAAAACATAATTTGAGATACGTGTTTAGAGAATTATTGTTGGTTAGCACCACAAAAACAGATCGGAAGAGCACACGCCTTTATCTATTTCAGTACGGAGGAGTGTTGTATAAGTGCTAATAACAATTCTCGATTATCTCATAGCGATAATTTAACGAAAATGGTATGGAACGAACACCATGCATGGAGAATTTATGATACAGGAAGGGTTAATATGTACCTGGGCAAGTCACAGGAGGCGGG
>Dhingra_Pear_16_GATCAG_L001_R1_001_paired_trimmed_paired_merged_contig_137752 ---NA---
CTAATTTTTAGATTTTCATCTATGAATTGAAGGAATCGTGCATTTGCCTAAGCTTGAATCATTCCAGACTTCCAGCATTAAGCTAACTTGTATATGTATGCACACCTGCAAAATTAATATTGCCACTCAATTGCATCAAACATGTCATCTAATTCTTTTGGAGGAGAAAATAGTATTTGTCTCCACTGCGTGTTTTGTTTTAACTAGATTTTAGAACCTCAAACGAGGAAGGAAAAGACACAATATAATACCCTTCAGTAATTTGTTGAACTGGACTTTTGAATTCACTGGGAACTGATG
>Dhingra_Pear_16_GATCAG_L001_R1_001_paired_trimmed_paired_merged_contig_137753 ---NA---
TAAAAAAACGAACTCCCAAACGCTTTTATGATGCCCTCTTTCTTGTTCGTTGCACATTCCAGTGACGACCATTTCCCGACTCCCACGAAGCCGAATTGCAGTGGACATGACTCTTGACCTTGACATGGCTAGACTTGACGTCTTTTGCCTTGTCGGTTGTTGTGCCTTGTGCTTAACCCATCCTATTTTGCGGTGAGATGGCAAGTTTACTTGCGCATGGAAGAAGCACGGCGCTTCTTCATCTCCTGCTGCTGGCTCTTGGCCTCGGCAACACGCTTGTGGAGGATGTTGGCGTACTCGGCGGCGGCGTCCTTGGAGGCCTCGGCGTTGCGGCGCT
>Dhingra_Pear_16_GATCAG_L001_R1_001_paired_trimmed_paired_merged_contig_137755 ---NA---
GAGAGTTGGCATCAGGCAATATCCTTGAATGAGAAAGAGTTTCAAGAGAACGATCGAGATACTGATTACAGTGCATGCAGCCTTGATGGTATGTTATGGAGGATGATATGTGTGAAGGAATGAAGAAAATATTGAGAAGAGGATCATCACTAAAAATATCAAGCAAGAAAGAATAAAGGAAGAAAAAATGGGGCATATTTTTCTGTGGATAATTCTTGCATTCTCTCTTGGGAATGAGCTCATTTTCTCACTTGCAAATAATGTAT
>Dhingra_Pear_16_GATCAG_L001_R1_001_paired_trimmed_paired_merged_contig_137756 ---NA---
AGACAAACTTGCAATCAAATCCTCCAGATCAAGAATATGCTTCCATTCATCTTCCATCGGCTGTGTTCTTGAACAACCTGAATAAATCATTTAGGTCTGATTGTTAAACCATCTTTAGCGCTCTTTTCGTTCTCTATGTGCATCATCCTCACTGCAAAACCTTGTTGTACTCAACACTTCCACCGCAGAACAACAATCCATAGTAAGAATTAACAAAAACGTTGCATGCAGGAGACAAGAGATC
>Dhingra_Pear_16_GATCAG_L001_R1_001_paired_trimmed_paired_merged_contig_137759 ---NA---
TTTATCCACCATCAATTCATTTTCTTAAAGTTTTTCTTCTCCATAGTTATAACACTTGCATAAAACACACAAATCATAAGAAAAACCCGAGAATCGGACAATTCGAAATGTAAAAGTCAGAAAATGAAATCCCAGCAGAGCACGCTAAGCAAAACATGAAAGTATCAGAGATTTGACAAAAGAAACTTACCAGCGGAGGCTGTATTCTTGTGT
>Dhingra_Pear_16_GATCAG_L001_R1_001_paired_trimmed_paired_merged_contig_137760 ---NA---
AAAAAAAAAAAAGGGAAACTTGAAACAATTTAGCCGAACCAACCCTCTGCCCCGTCGCCGCTTGGCCATCGTACCAGACATCACCATCACGCTGCCGCAGCGCAACTAGAAACCCAGAACACGACCTCCTGCAACCGGCCTCCGCAAACCTGTCGTCGCTCTGTTTCAAAAATCTGATCGAAGTCTAGATCCCGACTCGCATTCCGCTGCTGCTCCAGACCGTGTCGCACCTGATCCGTCGCCATCCTTGCTG
>Dhingra_Pear_16_GATCAG_L001_R1_001_paired_trimmed_paired_merged_contig_137761 ---NA---
AGAGTCGTTCAGATCGAGGGACTGGTAACTCTCTACGGCTTCGGACTTTTTATTGTTCTTCTGCTACTGTACTGCTATAGAATAATGATATCGAATTTGTTTGTAATTTTTAGGGAAAAATAAAAAGACCCAGCTCAAGTTTTGTTAATATCATTCGAATTGGTCAATTTTTGAGATAATATTTGTTGTGTGAAATCCCTGTTGGTTGCTACTGGAACTGGGCTTGGTGGATTGCCTGATTGTTGGTTTTAATGTGGTTTTTGGTTTTTTCGAAAAACAGGTTATCTTGAAGATAATCAAACAC
>Dhingra_Pear_16_GATCAG_L001_R1_001_paired_trimmed_paired_merged_contig_137762 ---NA---
ATCCCTAGTGCAAAATTTCTCTAAGTACTCAAGGAATGTGGACTATTTCTTTTGCAACAGAGAAGCTTGTCGTTCCAGTTCGCCTAGCTGACATTAGGAAGATGGTCTGATGAAGGACTGCTCAAGAATCTCGACACTATGCTCAAGTTGAACCCGTGCAAAGATTGCGAGGAGTATGTCGCTTTTGGCTAAGGAGCAGAGTACGAATCTAAGAAGGGGAAACTTGATAAGGGAAGGAATTCACTTTTAAAGGGTTGTAGCCCATCC
>Dhingra_Pear_16_GATCAG_L001_R1_001_paired_trimmed_paired_merged_contig_137763 ---NA---
GCCACAAAGACGTACCATCTTGGTAAGAAGGGTTTGTTCACGTTGCAGTCGAAGTAAACAAGAATGTTTGGCGTGTCTAGAATTCTTGTTACGATAAATTTATACCCATGAATGACTGAAAGGTCTTCTGGTCATGAAGTCTAAGTGAAAATTTTGTCATCATTTGGTGTTATGCTCTAAACACTCAATTTTCTTTGCTTTTTATTTAATTAAATTTTTTGAAGTTCATGAAACTTATCTTCTATAATCTGTTTGATAAATTTTGTCAAACTGAGCATGTTTTGAACTCATCTATGCATATTTATTGTTTTACGAATCTAGGGTTAAGCAGG
>Dhingra_Pear_16_GATCAG_L001_R1_001_paired_trimmed_paired_merged_contig_137764 ---NA---
TGTGTCCTAAAAGAGCAATAGAACGAACTAAATCTTTTACTTTCGTTTTTTTTTTTCGTGACTTTTTTCACATTAAGTGCCTCCATATTTCAAAATATCACATCCTCAACCAGTGACTCGTTTATTAATCAGTAATCAGAATAACAAGAATTGTATTGAGGAGGAGTTGGAATGAAGTGGAGTTAGAATCAGATTCCTATTGACATTGTTTACTAAAAATTTATGAAATCAGAGTAAAAATAATACGATTCCGTATAAATTGTTTACTAATATAATTCACATGAATACGAATATGAAAGCCAATGTGTGTGATTATAA
>Dhingra_Pear_16_GATCAG_L001_R1_001_paired_trimmed_paired_merged_contig_137766 ---NA---
GACATTAGGGATGTATATATCACAAGATAGCCACCGATACTTAATCACATAAGTGCAAAATGGGATTATCTAAAGTAAACTCAGACAACAAGGGAAAATGAAATGGTAGCATCAGGTTGAAATTGTCGAAAAGAATTCAGGCAAAATAGTTATCAACTGATGGGGTGAGATGACATCAATTGATACCAATACCATGATACGATGTCAAATTTAAATTGAGTCCTTCAGAACTATACAAGGAATGTATTATCAAATGCTGTGACCGGG
>Dhingra_Pear_16_GATCAG_L001_R1_001_paired_trimmed_paired_merged_contig_137768 ---NA---
AAGGAATGGTATGAATACATATTGATATTCACACATAACTTGATTACAAATATTGATACATACACATATCAAAAGTAATTAAAAAGTAATCTTACAAAATGAAGGCATTTTAACTAGTCTATTGACTTTGTTCTTAGGATAAGCATTTTCCGCATAGAGACAAACTAAAAACTACAATTTTCTTGACAAAAAAAAGAACCTAAAGGCAACAGCCAATACATGGCAAGGTTAATTATTAGGGGAAGGCTTGAAGGTTTAAAAGTAGGGCCATTTAACCATGT
>Dhingra_Pear_16_GATCAG_L001_R1_001_paired_trimmed_paired_merged_contig_137770 ---NA---
GGTATCTCTTTCCAGAGGTTTGTGATGATCTTTCACTTGCTGGGTTTACTGGGTTTGGGGTTTAGTGTTGAGTTTCCTAGCTGGGTCTCTCAAATATGGCATTGCCCTTTTGATTTAGGGTGTTCAAATGTTACCGTATCGATTTACCTAATCAGCATCTCTAATATGATCCTGAATAAAATGTTGGGTTTTTACATAATCAAGAAAAGCTAGTCATTGAGTTACTCTAGTGGCTAAATGTTAGTGCTTTTTGTGGTTTTTTTTGTATTTTTTGACTTATTGCTGTACTATATTCATATATCGATTGCTGTTTTCCGGTTTGTTTGTGATTTTACATTACATCGATTGTATAGGTTGCTAGAAGAAGAGCG
>Dhingra_Pear_16_GATCAG_L001_R1_001_paired_trimmed_paired_merged_contig_137771 ---NA---
ATTAAGATCACACTCACATCAAATGATCAAATCACATAGCATACGAAACAACCTCATTTCCTAATCAGCAAGTGGGTTAATCTAATTTTTCCTGATAAATACAATTTTTATAAAAAATATTGGATTTAAAAGTAAAGAAGCGAACAACCCAATTGCCAAACGAGTTCCAACTTGTCAAAACTCTTTGAGACATTTCGTCAAGCACCTGGTGGTCATGCTATG
>Dhingra_Pear_16_GATCAG_L001_R1_001_paired_trimmed_paired_merged_contig_137772 ---NA---
GGGCAGACTGAGAAATGATATGGTGCTGATGTGCATCACACTTAACTGTGTTGCCTAATCTGGAGTGAAGGTACCTGTGATTTGAAAGTAGACTTTCAAGTTGTAGCATTTGGCTCCTTTTTAGAATCAATTGTTTCTCGTGGCATGCGTTGGTTTCTTCATCGGGTGTGTAAATTAATATTATAAAAGTGTAATTGGGTATAATGACAACGATAGCAGTTCCATTCTCCGTCCTCCATTTCATCTAGATTGATTTGCAATGTTCATCTCGTCGATATATAGTTCATTGTGAAGCATATTTTAACGAGTATGGTTGCGAAGTCGCCATATGCCTAATTTTTAATAATAATTCTTTAACTTTGCTGGTGTTTTTCAGCAACTTACTCGGAAGGACAACAATG
>Dhingra_Pear_16_GATCAG_L001_R1_001_paired_trimmed_paired_merged_contig_137773 ---NA---
TTAGACAAACACTAGCTTGCAACAATGTTGGTCAACTCACACAAATATTGGCAATGCACGAGCCGAATCATGGTGCCTACGACAAAATTAAAGCTTTTTCACCTAAACATATCCGAAAGCAACAAACTACCCTACTAAACTCCTAGAATCATACATAGGTTCCGTGAATTCTAATGCGGTTTTTCAAATCCTTGCAGATCAGTTTGAGTTAAAGGGCCAAGCAATAAAATTGTCACCACTAATGCCGGGGCAACGTAATTAAAAGGGGTGACGTCTATCATATGCAGCCTTACAGCCTTACCTTGCTTTGCAAAGAGGCTGTTTC
>Dhingra_Pear_16_GATCAG_L001_R1_001_paired_trimmed_paired_merged_contig_137774 ---NA---
AGACGATCTTTCTTTCGTCTTCTCGTCTTTGTCTTAATCTCCCATCTAGCACTAGAACTGGGCGCATCTGACGAGCAAGGAGGAAACATCAGCAGCTGACCTAGTTCTGTGACACTAGGCAAGCAAGTAAATTCAACCTTCGAACGGTCTTCTTTATATTTATAAGAGAAGGGATGCTTCAGCCATCAAACATAGTATGCCTGACCTGGTTGAAGATTGGGTGAAGGTTCCGTGCCAAAGGAATGAATCTTCGGAAAGAAGGCATA
>Dhingra_Pear_16_GATCAG_L001_R1_001_paired_trimmed_paired_merged_contig_137776 ---NA---
TAGATTCTGCCAATGCTAGCTTCTGGGCCTCCTGCATTTATAATAATCGAGGTACCCTTTTATAATATATCATGCTACCGGTACCACAACAACAAACTATCTGCCAATGCTAGCTTCTGGGCCTCATTGTTAGATTGTGAATATGAATTACGACAGCATGGTGAATTGTTGCACCCTTGCGCAATTTACATTGCCTAACACAACAAGAAACTAAATTCACGGTGATGTTTGCTCATGGTTTTAGAGCATGAAAATGAATTACGGCAAAA
>Dhingra_Pear_16_GATCAG_L001_R1_001_paired_trimmed_paired_merged_contig_137779 ---NA---
TTTGCTTCTGTATGTTTGTTCACATGGATTTTTTTTTCCTTATGATTCGCATCAGTTTCTGAAAAAATTGAGGAAGAAAAAGTGATTTTGGAGGTTTACATCTTATAGTTCCTGTCCAATGTTTCTTTCGATTTCTTGGTAACTGGGGTTTCTAGTCTCTGCTTCAGTTGTCTAAGTTGTTTCTCATTCTGTAACGTGTAAACTATAACCGGCCAACGGTAAAAGGTTATTTGG
>Dhingra_Pear_16_GATCAG_L001_R1_001_paired_trimmed_paired_merged_contig_137780 ---NA---
TAAGTTAAATGAATGGAACGCACTAGATTACTTGTAGCATATGGCTAGAGAGTTCAACACCATGAAAATTCGTTTGAGTTCCAATCCCATGTTAAGTAATAAGTACCACAAAATTTAACAAATGAACAGGTTCCAATTAATACGATTTTTTTTTTTTGGTAAAGACCGAAGACAATTAAATACGTATTATTTCACTATTGCATTAACACATTGAAAAAAAACACACGTTAACCTAAAAACTCTCACATATTAACTGCTGATGTGCAAGCATTTCCAACAAAATACCCCACAACGGCAGCCAAAAGAAGCCACACAAATTTTGAACTATTTGCAATGAAAAAGGCAGCATGGTAACCACCCAAATCCATCCATCATCAAAGCATAAAAATCTACTAGACATTAAAACAAATCAATCCATTTCAGCACATTTCTTTGACATTCTTAGATAAACATGTCACAAACACAGAACCATTAATCAAACTAACACCAAAGCAGGACTCACCAA
>Dhingra_Pear_16_GATCAG_L001_R1_001_paired_trimmed_paired_merged_contig_137783 ---NA---
TTTACTATTTGATGTCACGCATGCCAAAAACTTAGGCAGAGGGACAGGTGCTGCATACCCAAAGAGGACATTTGTCATCAAATAATTGCATCCACAGCTCAGAATATTTTAGCCTTTTTAAATGAATCAAGATTCTCGTCAAATTTTCTTTATGAACATATTAGGAATCTGTGAATCGTGTATGTTCATTATATATCGTGAGATCAGAAATTATTTTAAATATTTT
>Dhingra_Pear_16_GATCAG_L001_R1_001_paired_trimmed_paired_merged_contig_137784 ---NA---
ATGTCACTTTCATTTGAACTTTTAAGAATATTCAATTGTAGAGGATGAAGGAGTATCTTCTGTTGAATTTATCTTAAAAACACCTCTCAATAACTATTTCAAATAATACAAAAGAACAAGAGTCAACGTAATACAAGTTTGATCAAATTAACAACCACACACTCAACCAAAAATAAAAGAAATTAAAAAAGAACTTAATTCGACACTTCAATCTTCAGTTCATTATCATATTCATATAAAGCTAAGTATTCAAGCAATCTAAATCGGATGATCATGAACCATATAAAGCAAATTATAATGACTACATATAACTCCAGTTGAAAAGTTCCAGTCTAGAGTCAAACTAACTTAACTAATGGAATTGAATGAACCCCAAAAAATCTAAGATGAGAAAAATACCGATGATTGGGAATTAGGATTCCCT
>Dhingra_Pear_16_GATCAG_L001_R1_001_paired_trimmed_paired_merged_contig_137786 ---NA---
GCTGGGATCGGTTGCCAATTTCCTCTTTCTTTTCTTTTATCCTCTTTTCCCATTTTCTACTATTTTTCTCTCTCCTCCTTGTATTGATTTGCCCCTATATTCTTACCTTGTTGACATTCCTTTTCTTCCTCCATCCGAGTTTCGATCTTCAACCATACTTGCCTTAGAGATGGTGCTGCGAGTTTTGGTGCTTCGACTGACTCAAGTGTTACCTTCTCTCTGTCGTCTGCCGGACCTGGCAATGTTGCTCATGGTGTTTCATGGGTTTTTTTTTCATGATAGTTGCCTGGT
>Dhingra_Pear_16_GATCAG_L001_R1_001_paired_trimmed_paired_merged_contig_137787 ---NA---
GGCATGTGAATTCTCCACTCTTCCTGCAAACACATTCATTTTTACACTAATTAACTATTTAATCAAACGTGCACGCTAATTGGGAAGCCTGCTCCCTTCTCACCGGGGAAAATCTAGCTATCCCGGTAGGATGTTTTCTCATGTATCTTTCACGTGCGAGTACTCCCTCTCTCTCTGTATGTGATCATACCACGTTATGGGGGAGATAGACATAAGGGGAGACACAACCGGATGCAAGGCAAATTCTTTTCTTCTCGTGATTTGTCAATAATTAAATTTCACCCAACTGATAAAAGGATGGCAAAGAACTGAGCCGAAGTTCAAATTTGCATAGAATTTTAGGATGTTAGAGTAATATTAACACAAGAAAATAGAACGGTAGGCACCTCATTTATTTGGGTTTTCGCTAT
>Dhingra_Pear_16_GATCAG_L001_R1_001_paired_trimmed_paired_merged_contig_137788 ---NA---
AATTTCAATTGATGATGTTTAGATTTATAGTTTACAGGATAAGCCAATAGCCACTGCTCAACTAACTAGCTTAAGAGAAAACCAGTGATCTAATGACACTTGTAATAATCTTAGATACACATCAACTCTGTCAGCATCTATCTTTCTTGTGGCATAAGGGTCAGAAACCTTATGCCATTTATTTTCTTTGAAAAGTTCAGAATACATCAAGTAAGGCAGCAAGAATAATGGTCTATCATACAAATTTCTTGTCTTGTTTAAATGTTTGTGTTGGGCATAAATCTTCCCTAGCTAGATTGCATCTTCTCTG
>Dhingra_Pear_16_GATCAG_L001_R1_001_paired_trimmed_paired_merged_contig_137789 ---NA---
ATTGTCAATGCCTAATTAGCTTCTATGGCCAGGGACATTTAGGGTATGTGTATGGAAGGGAAAGGTCTCTTGAATCTAATTTCTTTAGATTACATTCTCTTTATTATATTTTCCTTAGACTTATCGTTTAGGCATACAACACTTAGTGTGATGGCTCAAAACAATAATCTTTGTCCTAATTAGGTTAAACTAAATTAGTTTAATATGTGAAACGTCTACAATGTATCATCTCATTATTGGCCTTTTTTGGCATATTTTCAATAAAAAATGACA
>Dhingra_Pear_16_GATCAG_L001_R1_001_paired_trimmed_paired_merged_contig_137790 ---NA---
CTCAACCAGTGCTGCAACATATTGGCATGTCTCTGTGGCCTGGTAAGTGATTGTATTCAGGAAGGTGGATCTTGCGTTAAGTAAATTAGTTTTTAAAACCATAAACTTTAGAGCTAATACAATTTGGAGACATGAGTAAACCTTGGGAATGGTCTACTTCTTATATTATAAAACAAGAACCCCCCATGGCCTCCCTATAAATATTATTGGAGGGAGGATTTTCTCGAGTGATTTTGCTACAACCCCTCATGGCCAAGTGACAGTTTAATTTTTTTTTCATCTTTATCTTTCTAAGTTTTTGGAAATCCTATAATAACCAGCTCTGCATCGTACTAATGAGGACACCTTCCCCAATTTTGAACTTATAATATTTTAAACAGTTGCTTTATGTTCTTTTCCTGAAAACTTTGCTAAACAGGTTTGACTAATTCGGGTCATGGTCTCAATTATAGCAGGCTCCGTTTTATGTATTAAAATTTTGTATTATA
>Dhingra_Pear_16_GATCAG_L001_R1_001_paired_trimmed_paired_merged_contig_137792 ---NA---
ATTAAAAAACCAAGCGCCCACGTCAAAACTCCTCTATATCTCCGAAGTTGAAACCATAACTTTTAACGTTCAATTTCCGCTAGTAAAAGGAAAGCAAGAAAGAAGAAATCGACAGTATTATACACAAATAACACTGAAGCCCTTTTTTTTAAACTACGATCACTGTTCTCCCTTGGATACTACTTTGACAAAATTTCCCCGGGTGGCATGTCAACATATAGGCCGGGAGGGATCCATATTTAGACTC
>Dhingra_Pear_16_GATCAG_L001_R1_001_paired_trimmed_paired_merged_contig_137793 ---NA---
TCATTGGACCTGCAAAAAGATAAAAAATTTATTAGATGACTTAATATTTAATATATCAAGTAACACAAAATATTGTATAAAATATCAAATTGACATATAAGCTATCAAATATCATTTTGATGTTTAAAATTTAGCGTCTTCTTTGAAGATGCTCTTCAATGCAAAAAAACCCAGATTAATGAGAGTGAAGTGGCTAACTAATTTAGAGGGGTAGAGAGTGGAAGTCAGATTGTCGGAGGAAGCTCAGCTTACATGATCA
>Dhingra_Pear_16_GATCAG_L001_R1_001_paired_trimmed_paired_merged_contig_137795 ---NA---
CGGAGCAGCCTTTCTTTATATGTATGTTACTTAGCCTATGTTGATCCATATCCATCTTTCCTGCTGCTGCTTTGTCCTTGAGTAGTGAGGCACGGAGCGAGGCGCCGAAGTCGAATACTAGTTCAGATTAATCAAGGGCTGAGACTGAATACCACTTTTCAGATTAATCAAATAAGGCCGAGGTTCTGAAAGAAAGCGTATCAACGACAATAGCATGAAATACATAACCCTATATATGTCATTATTATGTAT
>Dhingra_Pear_16_GATCAG_L001_R1_001_paired_trimmed_paired_merged_contig_137796 ---NA---
ATCACCGAAAGCACTTATGACCATGTTTGGCATTAAAAAAAAAAAAAATAGAAGTGCTTTTCCACGAAGCACTTGCATTTTTATCAAAAATCACAATGTGCTTCCAAACTCTCCATACCGAATAGAAACCTAGAATTCCAGAAATGATCTCCAAAATAATAACTGGGTTTGCTTAATTTTCTTCAATCAACAACCAGAATACAATAAAGTAGAAAAATCAATTGGGAGAGAGAGAGGGGCATACAGTGGTAAATGCGAGGGAAGGAGCG
>Dhingra_Pear_16_GATCAG_L001_R1_001_paired_trimmed_paired_merged_contig_137797 ---NA---
GCATCGGTATGGTTTTAAGCCAGAAGTCATCCAGACTAACCAGTGCATTGTTTAATCCAAAACATATTAAATCAAAACTTGATGATGATTATGTAAATAATTATGATGAGGATGATGGCAGCATAACATGGCTGCCTGCATTTGCAGACTTGGTCAATTTTCTACTTTTCTCATCTGTTCCATTCACTCTCACACACCAACTATTTTGCGTTTTTAATTAATAAGCAGCAAGAAA
>Dhingra_Pear_16_GATCAG_L001_R1_001_paired_trimmed_paired_merged_contig_137798 ---NA---
TACAATAATGGAACAACAAATTTGTATTCCATCTTTCGCCTTTCCGACTTGCCAGTTCAGTAATGGAAAACATGCTAGCTCTCTAATTTGTGTACAATCTTGGTAATCGACAGAGAAGCAGAGGAGGAAGAGGAGTGAATGACTCAGTGAGTAAGTGTCACTGACAGCTTATCCCACCATCTAGGAGTCGAGAAGAGGTCCCTTTGTTCCCTTGTTTTTTTTAGTGTTTGTTTTGATTTTAACAAGTCACGTGAACAACCAAATGGTTTCTTCTATTTCTTACTTTTCACTTTAATTTTAATTTTGATTTTCCATATATATAAAATGGAGAAATTGTTATTAACATTCTAAATGGTTATTTACACTTTTTATTCTGTAGAAATT
>Dhingra_Pear_16_GATCAG_L001_R1_001_paired_trimmed_paired_merged_contig_137799 ---NA---
CACATTGTGGGAGAATATGGATGCATTAATATCCAATTACTGGGCACTTCTACTGAAAGTAAATCAAGGGGATGCAAATCAGCGATCGGAAAAACAGATCAGAGTTCACTAATCACCCCGGTATGCAATTTCATCACGCTTTTGGTATGATTTACAAATTACTATGACATGAACATTCCCATTTAATCAACCTCTAGGCTTATATTTATATCCGTCTTTGAACCTCATATCTAGCACATAAAATTAAACGGTTATCAAA
>Dhingra_Pear_16_GATCAG_L001_R1_001_paired_trimmed_paired_merged_contig_13780 ---NA---
CCAAATTTAGAGATGAGTTGCACAGCATGAACATTTCCAATTCCATGGACTCCTGCAATTATAACAACCAGGTTCGAGACATAAAATCCAATGATCATTTTTCTCTAGGAAATACAAAAGATTAAAAAAAATATATTTTGAAATTTCCAGAATCCTTTTCCAAAATTAGAGATTCTTATAAGCAATTGTTATTCATTAGAACTCCATTTTCTCCCAACTAAAGGACAAGGATCCACTAACCACTCATTCCCTGCCCAAGTGAAAGTAGATTTCTGTCTCAAGTCATCAGTATGATGCCAAGAGAACTTGTGAAGATATCTACGATTTTTCTTTATTCAAATCAACTCAATTACAACATTTTAAATAAATGCTATCTTGCATTTCATTTTTAAAATGTAAGGAATGCAGGATTGGCACTTTTCCCAGGATGGACACTGTTCTCGTATAAAAGTTTTGTCCTGAGGCTGATGAATGGAATCTCAAGCTACAGAGAAAAATCACTGAATTTCATCTCGTCACTAGAAATACTCTTGTTGCCATTCATCAAATATCATGCTATAACTAAATGCTTTCTGTAGCTTGAGATGCTATTCATGCTGATGAGATGGTATTCATAAAATAATGCATCGAATATCATGCTATAACTAAATGTTAATAACTGGACGCTTATCCTGTAAAAATAAAAATAAAAATTAATCACTTTCCTCCCTTCTCATTTGAATTTTCACAAAAAAAAACAAAATGAAAGTAACCTGGAATATTATCAGATTTGTCAC
>Dhingra_Pear_16_GATCAG_L001_R1_001_paired_trimmed_paired_merged_contig_137800 ---NA---
AATTCAATTTGGAAAAATAGGCTGCAGAAAAGAAGCGAGGGTGGATTTATGGATTAAATGGGGAAGAATATACGTGTGTGTGTGTGTGTGTTCTAATTTTCGTTGGCTGGCGTTATATTTATATTTTATGCAGTTTGATAGCTGTAATTTTGATTATACTCATAAGATGGGTTTTGCTTAATTTTTGGAGTTTTCGACTTTCATGTAACCAAAGAAATAACAAGGACACCATTCACTTTACTTGTGTACAAAGTATGTTTTGCAACGATTGAGGTAGCTAAGTTGTTAAGT
>Dhingra_Pear_16_GATCAG_L001_R1_001_paired_trimmed_paired_merged_contig_137803 ---NA---
GAGAGAAATAACCCTTTGTGAATTGCTGGATTTTAAGGTAAAATTAATTGCCTGAAGTTAGGGACAACCTGAGATTTACCTTCAAATGTGAAAGGAAGTCTAGCACCAGTGTCCTAGAGAGGAAGTAGGGTTGCTCCAATTTGCAGAAACTGGAAATGAAGAATGAAAGAAGTCAAAGTGTTAACATTTTTAACCAAGTATCAATTTACCGTAATATACTTTGCTCTAAAGCCCAATCAAAACTTCACCATGATTTAATATGTGTATATATGTTATAATTGTCGAATTATAAGGACATGGGTCTTAGTGTTTGACTAATTAGGGATAACTAATGG
>Dhingra_Pear_16_GATCAG_L001_R1_001_paired_trimmed_paired_merged_contig_137805 ---NA---
CAGCAGAGCACGGAGCAAAAGAACAAAAGGACGAAGCCAAAGACGCGGCTGCATAAAGAAAGAAGGCACAAAAGCTCGTACCGCTATAGGCACAAAAGATGATGCCGTTCTAGGCACAAAAGCTGGCATAGAAGAAAGAAATGATGCCGTTCTAGGCACAAAAGTTGCGGCATCGCCTGGATAAAGAAGATTCGAAGTGGAAGACTCAAGCTCTCGCTCCCCGCCGTTGCCGTCAATCCCATGAATTTCTTCGGGATGGTCTAAACC
>Dhingra_Pear_16_GATCAG_L001_R1_001_paired_trimmed_paired_merged_contig_137808 ---NA---
ATGCTCAATCAGACAACCTACAACCTGTAAGCACCAGTTGAACAACACGTAAATTAATCACATTTGAAATAAAACAATTACTCCTAATATGCATGGTACATATCATAAGGAGGACCAAACGTAGACAAACAAAATCCTGTGTCTATAGGCTCTGGAACTTCAAAATCAAATCCTGAGCACATAATATTTGGAATGCTTCCTCCTTTCCAATTCAACCATAGCATTTATTCCAGATTTACAGTTATAGAAACTGACTCCAGTTGATGAAAAGAGGAAAAAGGTGAGCAGGACAAACTGGTGAATACTGAATAG
>Dhingra_Pear_16_GATCAG_L001_R1_001_paired_trimmed_paired_merged_contig_137809 ---NA---
AATTCGCCCGTTTGAAAAGTGACAACGTTGGAAGGTCATCTGTTAGCAACACATTACGAACTAAAAATGTAATATCTTCAAGACCATTGCTTGGTGATTCTGGTTTTTGCATGCATTTCCTTTAATTTATTGTATACATGTGTGGTAATTTGCTAAGGCACAAAAATAAGTGATTTGGTTTTGCCTCTATTTGCAATGTCTCTGCATTAAACCGAATCCCGTTATTCTTCTCAAAATCAAAAAATTATATTCCTACCGTGATTGAGAGGATTTCACTTTACATTCTGGTGGTTTGCTTTC
>Dhingra_Pear_16_GATCAG_L001_R1_001_paired_trimmed_paired_merged_contig_137811 ---NA---
CTTTGAACCGCTGTTTTGATAATTCGGGCTGCAGATCTGAAGCTTTCATTGTTCTTTCTTAGAAAAAGGTTTTCCAGTGTTGTTAAATCGTTTAATTGACTTAGATGATAGTATTTTCAGTGTTTATGATCAACTTAGAATACAAAGTTTTTATTATTTGGGCAGCATGGAATTGTTTTGATCTTTATTTCGATAAAGCGTAAGTACCACGCTTTGTTCAGGAAACTTCTCAGTGTAGAAAGTTTGATACCATAAAGCATGATCATCTCCTTACCCATTGATACGGATTAGGTTATATAAGTTGGAGAATCTTGAGATTGAGTTGCTCATTATTATAGTGTTCATAAGTTAGAACTCGTGGACTTGCACAGATACTTGTGATCTATGAGATATGTGGTCGGATACTAGATCTTGTGGGATCGGTTAATGTTGAAAACATATTTGACTGTACGTGATACAAGTTCGTTGAACATCCTGCTGAGCTTCCTCGTGACCT
>Dhingra_Pear_16_GATCAG_L001_R1_001_paired_trimmed_paired_merged_contig_137813 ---NA---
AGAAGTTGGTAGTTAGGACAGTATTGTCTAGAATGAAACTAACAGTGGCCATAACAATTATTCATAAGAAGCATTGTGGAAAGTTCCCAATATAATATTGCAGCTGATATGCAACTGTAATTCTTACGCATATATTAGTCAGTAATTGAAAATAATAGCACTGTAGCCCCACTTTCATTCTCCCTTCCACGCCTCCAACTCCAAAGAAAGATCAATTAGGAAAGAAGATGATATTAACATGGAAACCCTTGATTTTACATGACTTTATCTAAAAGAAAGACCATGTTCTTTTAAGATAAGAAACCATCCCGCTCTTCAATTCGTCCTATCTGCCACCTAGCTCTATATCTAAATTCTATAGTTCAGTCATAGGAAGAAGCTTATTGTGGTGCCTGGCTACACTAATGATTCATAACCCAAACAAAATTAAAGGTGAAAAGTCTTG
>Dhingra_Pear_16_GATCAG_L001_R1_001_paired_trimmed_paired_merged_contig_137815 ---NA---
TCACTCCACTAAGACTTCACGAAGGCTATATCTTTCGTTCAGAAAATACTGTTAAATTAAGGTTATCAACATAATCAATTAACTTTTACTATCTAGCTACTAATAATTGGGAATTTCGAAGCCTTGATTCATATCATTCTTCTATTTCATGAAAATTTGTGACACGGGATAGTACATCATAGGTGTAAGAAATCCATTTCTGGATCAACTATTATAGCACCACATACATGCAGTATACTTAAATCCCTACAAAATTTCAATGTTACTAGAAAAAAAAGAGATGATTTCTTCTGCAATAACCCCATATTGGAAGCATACACATCAGTATATGTTATGAAAAGTTTCGGTTGTAAACATTAGCATAGCTATCTCAACATACCCGAATCTCTTTCGGCAAGAG
>Dhingra_Pear_16_GATCAG_L001_R1_001_paired_trimmed_paired_merged_contig_137816 ---NA---
GGAAAGAAGCATCGGAGCCAGAGGGGTGCATAAATGCTCCGATTTGAGACAAGCTATGGGGACAAAGCTCAAGAAAACTGAGATAAGGTTCAAGAAAAATGAGGCCAAGCTCAAGGAAAGCCAAAGTAAATTAGAAATATAGCAACACAGGAAAAAAGAGAAACAGGGAAGGAAAAGAAAAAGGAAATGGAAAGGAAGGCTTGAAAGAAGAAAGGGCTGGGATGC
>Dhingra_Pear_16_GATCAG_L001_R1_001_paired_trimmed_paired_merged_contig_137817 ---NA---
TCCCTTCAATGCTGTCGCATTGTTGCCCCTTTCGGTATGGTCCTTCATTCAGGCCTTTCCTTATGCACCGATGGTTTCATGATTCGGGTTTATCTTTGAGTTCAATGTTTGCGAGCGTCAAAGCACCTAACCAACCATACCTACACCATGCACCCCTTACTAAAATCAAGCGGTAAGCAGCCCCATTTAGTAGGACATGAACCCGAACTGGTTGTTGAATAAAGGAAGACAGACCTGCT
>Dhingra_Pear_16_GATCAG_L001_R1_001_paired_trimmed_paired_merged_contig_137818 ---NA---
AAATGACATGCTTTACAAATTAATGTGATCAAAACAGGTCCATGACTCATTGGCCCCATTAATTAACATCCATCTGCATACCCCAACAAAATATTAATTTGCAGCTTCCTTTTCCTCTGAGCGTCAGCTTTTGACATATGGGCTTTAATTAATAGCTCTCTCATGGAGGACAGAAGGGTTTCTCCTAAAACACAAAACAGCTTTAGATTGCACTGCATGCCTTGGGAGATGCAATAGAAAGGGTATGTAATATGTATGAATACGTAGCTTTAAGCTAGGCAGCT
>Dhingra_Pear_16_GATCAG_L001_R1_001_paired_trimmed_paired_merged_contig_137819 ---NA---
TTAAGTTTGTTGATAGGCCCAAAATAAAACTCTTGTTTATTTAGCCACCAATATTCACGACCCTTTAATTAAGTTCCTTAATTCCACAAGTTCTATAACCTTAATTCTCTTATCAAAACATAAAAATTTTATTCCCGATTCATTGCCCTTTACTTTTTTTTAGATCAATTTTTTCAAACTAAGAATAGTTCTCAACTAAATTGTAATTCTCGATTATTTAACCTCGTTTAATTTTATGACTGCATCTAACTTCTCGTTAGACTGCCTATGTACCCT
>Dhingra_Pear_16_GATCAG_L001_R1_001_paired_trimmed_paired_merged_contig_137820 ---NA---
CTAAAACAACTAAAACTGAAACGCATAACCGAAGGTGGCCCAGCCCAGTAGATCCCTTCTCTTATAGAAACACGAGAAAAGATCCTGAGGGGTGATGCCCCCTTGCTTTTGTACCGTGAGTAATAAGCACTCTAGGCCTTGAGTTGATACAAACAACCACAAAGCCTTGAATGATATTAAGAAAAAAATAATACTAGAAAGCCACCCTACAGACAAAAATTGAGTAATAGTTAAACAAAGATAAATAGACAAAACAGGAGACAATAAAGCATGTGGC
>Dhingra_Pear_16_GATCAG_L001_R1_001_paired_trimmed_paired_merged_contig_137821 ---NA---
GGATGTAAAATGCGTATAATTTCAAATGAAAGCCTCAACGAGGTGTTTCTTGTCCGGAAGGTCCGACCCAAGGTTCACCAAAAAAATTCATCCTGATGCGTAATATTCACCGTAAATTTGTTACGGACTCCTTGTCACATTCCCTTTCATTTATAACCTCAAATTCAAATTATGATTCCAAGTGTAATTTCATTTCAAAAAGAATTTCATACGAAATCAAAAATGAAAACTGTTACCGAACAACTCTCAAGTACTATTCAATGTTCTTGCTATTGGAAAGGTGAAAACATATACCA
>Dhingra_Pear_16_GATCAG_L001_R1_001_paired_trimmed_paired_merged_contig_137822 ---NA---
AAAAATGATCTTATTTATTGATTGCATGCCAAGAGAAGATTTTCAAACTCAAATACATTATCATGATATCAGATGCTTCTTGAGATGTGCACGCATTCGTTTCTCCAAGACGCTGCATAGCTGCTTCAAGGTATTTATGTTTACCAATTATGGATTGTAAGATGGGGAGAAAAGCGAAAGGATAATGGCTTTACATTATCAGAGAGACGGGCCTAAGGCCCACTTCCAACAACACCGATATTATTCTCAACTTGATAATTGC
>Dhingra_Pear_16_GATCAG_L001_R1_001_paired_trimmed_paired_merged_contig_137823 ---NA---
AAACAAAGTGTACATATCGATTTTGATTGGCACATTATTGACAATATTGATTAAAAACCTGTCTTCCAAAGAACACTTCTGATATAAGTACGTGTGAAAGTTTTGGATCTAAAAGTGGGTAAAGTAAATAAAATTTGAGTGCAATTGCTCAAAGATAAATAGCAAGTTTAGAATTTTAGACTAGGACTAATGATATGACATGTAAATAATAAACTAACAACCTAAAGTAAGAA
>Dhingra_Pear_16_GATCAG_L001_R1_001_paired_trimmed_paired_merged_contig_137824 ---NA---
AATAAATTTTCCAGTGTTTTTTTGTTATTCCCTCTTCTTGGAGTGCAGATAGGAAACCCTACAAATCTCTGGCTCAAGATCAGTGCAGACCATACAATCTGAAGAAACTCATCAATAATTTCTAGGTGCATAAAACATACAGTTTTACCTCGCTAACTCTGATTAGCGAACTGTGGTTTGAAGGAAAACATGCCCAGTATTAACGTGAAAATTCTGCCCCACTTCAGAATAACATGCTCTTGATACAGACAATAAAAGACAAGAAACCTCTAGGAATCAACTTGAAATAACAAAAAAAAAAAAACCTAC
>Dhingra_Pear_16_GATCAG_L001_R1_001_paired_trimmed_paired_merged_contig_137826 ---NA---
CCCCCATCATCATGGCCGCAAATCTACAATGCAACAGATTCCACCGAGGAAACAAAAATGTTGAACCAAAAAAAGAGACAGAACCAGTAACCAAACCAAACCAAGAATGCACTTGCAGTCAACAACACTTCCACACAAAAGACATCAATCCATACAGAGCGAAATGGGTTGTTTTCAACATACTCTAAATAAATAACAAAGCAACAGAAAATATCAAAATCGGCGACTTCCAATTTACC
>Dhingra_Pear_16_GATCAG_L001_R1_001_paired_trimmed_paired_merged_contig_137827 ---NA---
ATTCACAAAAAGTTGCTAAAACTACAATCAGATCAGCCTGTGAGTGAAGAACCTAATGACAGAACGAATCAAATTCCTGCCGTTCCTTACGAGTGATTCGGGTATTCGGCATTTCAATCCGTCGAAAATTCGCAGTGCAGATCGGTTAGGAAATGGAATAGAACGCCTGAACCGGTAGCAAATCAAGTTTGCAAGGCATCACAGATATACACAAGCCGAAAATCA
>Dhingra_Pear_16_GATCAG_L001_R1_001_paired_trimmed_paired_merged_contig_137831 ---NA---
CTTCTCCACCACCTCTTCGATTCCCCTTCCCTCCGTTACTTTCCTTCCCCTCACTCCGTTCATCTTCGTACCTCTGTTCCACAAGATCTTTACCTCTCACGGGCTCGAACCCGACCTAACTCGGTCCCCCTTGTCTTCCCTAATTTCCAGCCGGTTACCTAAACCTCTCATCTGCCACCTCTTCGGTTGGGGAGTGCAGAGCGAAATCCTAAG
>Dhingra_Pear_16_GATCAG_L001_R1_001_paired_trimmed_paired_merged_contig_137832 ---NA---
ATCTGTTTAACATAAGCTAAAGGTTCATTATGATCAAGTCTTATTGATTTTGGGGTCTTTCTAAATTGTGTATCAGTCACTACTTGCTAGTTGTTTCTATGCTTTTCTATCTGATATGGAATGTAATATATATGTAATGCATTTGATACTAGTTCACAAAAGCTATTTGACTCAAAGAATCCTTTGTTCTTTTGATTATGTGATGAAGATGGAATTTTGCTTCTCGAGGCTG
>Dhingra_Pear_16_GATCAG_L001_R1_001_paired_trimmed_paired_merged_contig_137833 ---NA---
AACTAAGAAGTCCCAGTGATGAGGGAGCTATAAGCCCCGTCAATGATGAATACCACAGCTTTGTCAAGATCTCAACTTTTAGTTCTCGATTGTATGATCTTTAATCTTATTATCCTTTAAGAAGTGTGGGGGTGCTCTAATGCATTAATGAAATCATGTTTAACTATGTGTTTAAATCCCTAGAGGACACCGTCACAATCCATCTCTTTTAACATGGATTATTTCCTTTGCATGATTTGTCAAGATTGTATTTATATGTGAACGTATACACATAC
>Dhingra_Pear_16_GATCAG_L001_R1_001_paired_trimmed_paired_merged_contig_137834 ---NA---
CCGATCTCAGTCATCAAACATTTTCTAAACCCTAATCACCAAATTCTCTCCATACATCGACCGACTACGAAAATATGCCAATTCCCAAATTGAAGCAAAATTCATAAATGCCATGACGAATCAGTGCACAGAACCAAATCCCATACAAAAAACACCATTAACAACCAAATCTCGGTGCAAAACTCACGCAAATTATCAAGAAATCACAAGCAAAACC
>Dhingra_Pear_16_GATCAG_L001_R1_001_paired_trimmed_paired_merged_contig_137835 ---NA---
TAAACTTAATACCACTTGATAAAATTTCCCTCTATTGACCTCTCCTGAAAAGCACAAAAAAGTTGATTTACCCCATCCTAATATAGAGATTATTTCGTGACCTAGAACAAATTAACCCTATAGACTATAGAGATTGGGATTGGAAAATTCCATCCCATCCAAATATTCCTCTTTCACCTCCTTAAGAGGTGGCAAGTCTGTAAATTCTTCATACATGCACTCATACCATTTTCACATTACTCTAGTGAATCATATATTGATTGGTATCTACGAATGAGGTAGAAGAATTGTTATCATTTTCTTTAACAAGAATAAAAGGACTTGTTGTGACACATGAATACACATTGAGTTATACTATAGCCCAAATAAGATTATAAAATGGAGACTCATAGATACGACAAGATCGGTGGAAAGCATGGGTAATTTGCAATCGTTACATAAGCAATGAAAATTTACAGCAAAATAGATGGTAATATATGCCTCACACATGCGAATGAGATTATTTACCTTGTACCATATAAA
>Dhingra_Pear_16_GATCAG_L001_R1_001_paired_trimmed_paired_merged_contig_137836 ---NA---
AATATTGCTCCAGTGCCAAAAGTTTGAGAATTTGGTGCATCATTTCCGACATATTATTTCTGTACGTAACTCGTAAAACAATATTCAATTTTTTTGTGATCGCGTGCTTGCGACTGTTGTTAATCAACTCACTTGTCCTGCATTGCTTCTCACATACTTGCAAGGAAAACATTTCAATCTCATTAAGGGATATATCTGTCCAATATATTTGTGGTAAAAATAATTAGGGACAACAAGAAACCCATTATCATTGTGAGATTATAAGTCAGAATATAT
>Dhingra_Pear_16_GATCAG_L001_R1_001_paired_trimmed_paired_merged_contig_137837 ---NA---
CGGTGCGATGAAACCATTTTCTTTGTGGACCACTCACTCACACACACGCACTAATATTGTTGTGAAAAATGGACTCGTACCCGAATGATTAAGTTTTAAAAGTTCCTCAAACTTACATTAATCATATGTCTAGTTTGTGACTTGTGGGTAAGCCCTGAGGTTGACATGTACTAATTAAGACTTGCGTATATGAAATATATCTTTAGGTAAGGTGAGTAATGTTTTCTTATCCGTGTTTGGTATGTCGATATGTTAATTAAAGATTGTCAATCCAATCTTCTTCTTTTTTAAAGTAAAATGTTATTTTGATAATGTAGAATGTCAGAATCTTTAATGTTTTTATATATAAAAAAAATTGCATAGTTACCACATTTTGATAATTAGT
>Dhingra_Pear_16_GATCAG_L001_R1_001_paired_trimmed_paired_merged_contig_137838 ---NA---
CAAGGCCAGGCCAGTCCAGTCCTGTCAGGTGCTTCTTCTTCTTTATGGTGGACTCTGAGTGCTCTTTTTTCTTGGCTTTCCTCTCTCTAGGCTCTATCTATCCACCTCGCCTGATTCCCGATCTAGGTAGATAATCGACCTAATAAAAGCATTTCATTTCCATTTCCATTTGCATTTGCATCCCAATGGGAGTCGAGTCGAGTCCCATGCCATGCCTTGCATGCTGCAGCTAGCACTAACAAGTACTGGTACCGTACGCATTACTGGAGTACTACTTCTGCCATCTGCATGTGTTGT
>Dhingra_Pear_16_GATCAG_L001_R1_001_paired_trimmed_paired_merged_contig_137841 ---NA---
CGCATGATCACTGCCAGAATTTTGCAAATAATGTTTTGCTTCAGATCTTCTGATTATACTCGACCTCTGTGTTTTGCAAGTGAGGTATTTGCTTTCTTACCTGGACTTGCCCTTTGCTCTATTTCTAATCATTTGGAGAGTACTGTGCAAAAAATCGACGTAGATGATTATAACGAACAGTGCTATTTTATTCTCAGATCAAATTCTTCCAAATTCTCTTGTTCATTCTTGAATCTTGATCTTTGTCTCTCAGGTCGTAGTTGCTTGCTAAGGAGG
>Dhingra_Pear_16_GATCAG_L001_R1_001_paired_trimmed_paired_merged_contig_137843 ---NA---
AAAAGAGAGAATTTACATAAGTGGAAAAGAGTTCCACCTAGAACCGGGAGTAAGTAGCAAGGACCTTTAAGGTAATGCTAATTAAACAATGGTAAGGCTAATCCTCACTCTGAAAAACAGAAAGAAAATGTACATGTGTGTATATATACCTATATACAAGGAATTAGTAAACGATCAGTAGAGTATTTTGAATGGTTTTAGATTACCCAACATCGGCATTATTTTTCCAAGTCCTGTCTAAAGGTTCTCTTATTTGGGTGAGGATTTTCATGTATATTATGATTGACTGGATTATAAAGATCGGAAGAGCGTC
>Dhingra_Pear_16_GATCAG_L001_R1_001_paired_trimmed_paired_merged_contig_137844 ---NA---
TTCAAAGGGGTTTCTTTTTAATAAAAAAACAAAAAACACCAGACGCATGCCTGAATTTTCTGAATTGTAAATTCCATTGTGCAGAACTCATGAATTTGGGATCGAATTTCTGAAAAGGAGATTTGGGTTTATCTAAAACTTTTGTGTATCTCAAGCTTCTGATCAATTTTCAAGCATCATTGCTTAGTTTTGTTCACTGAATTTGAGGGGTGAATTTTTGACCTTTTAACACCATTTGTGATGATCAAGTGCGTAATTGTCTTTGAATAGTCTTTTCTTTGAAGTGAAGACCAAATTGCAGGAATTTTGAGCCTTTTTTGTGGAGAATTTGAGGTGCTGGT
>Dhingra_Pear_16_GATCAG_L001_R1_001_paired_trimmed_paired_merged_contig_137845 ---NA---
AGTTCCTTGGCCAATCTGAAAGAGGGAGATGCCAAAACATGCAAAAAGAGAAAAGAATCAGGAACTGCACTACTCACATGAACAAGAGTAATTAACTGCACAACCATGGTAGCTTGAAAAAATTGTCACATCATGTAGAAAACCGCCCAATTTTCTTTTCTCGAATCATTGTGAGTTTATTCCTTTATTTAACTTCTCGAACGTGTCA
>Dhingra_Pear_16_GATCAG_L001_R1_001_paired_trimmed_paired_merged_contig_137848 ---NA---
CACCTACTATCCACGTGACTGCCTTTAAAGAGCAAAAAAGTCATTCCCTTGACACCTATCTTCTTCATTTTCTATGAACTTTCTCTTCTTCCTTTTCTCCAAGTCGAGCCTGTGTTAGTACCACCGGTGCTCCACCGGCACGATTTTCTCGGTGAAAACCAAAAGAAATAACGGTGCTCCACCTATACTTTACATCAAATTCACTTGTCTTTT
>Dhingra_Pear_16_GATCAG_L001_R1_001_paired_trimmed_paired_merged_contig_137849 ---NA---
GGCTCAATTTTGGGTACGCTCATTTTTGTTTCTAGAATGGCTAAAAGCACATTATAGCGTTAAAAAAAAAAAAACTCTTGATCTCTAGTCTAATGAAAATAATTTAAGTATTTTTGGGTGATTGAAGTGGTTTTTAGAGACAATTTCGAACAATCCCTTTTGGAGTCTTATTTTATCATGCATATTTCCTCACCAAATATTTGAATGTTTCCTTTGAATAATAGTAGTGATCATGTTTGTTTTTTTATTTCCTTTGTTTTCAGGTG
>Dhingra_Pear_16_GATCAG_L001_R1_001_paired_trimmed_paired_merged_contig_137850 ---NA---
GTATTTCTAATCGAAACATCTGTAGCTATAAATCTTTATAACTAATTTTCTCTCCTCTTATCTTCAATTGCGTCCACTTATACTTTACCTAAAATATCCTCTTTCTTAACCTTATCATCTCACATATCCAACAAACATTTTCATCTTCACTGCTCATTTTCTTCAGGTGTTAGCGTTTGATGGCCCATCCATCCACCACTATTTCACTCCATCCATCCTTGTAAAC
>Dhingra_Pear_16_GATCAG_L001_R1_001_paired_trimmed_paired_merged_contig_137851 ---NA---
CTCACTACACGGACAAAGTGTACAAAAAGGGTGATTAATTTGATTAGCAATTGAACAACAGCACAGAACAAAAGCCGAAAACCAAAAACACAAAACGCGGGTTAGGCCAGTTCGCGGGGGCAGTGTTCCCACCACTTGCACCCAAGTTCGAATAAAAAAAGGCCTAGTTGATTGGTTGATTGGTTTTACTGACGTACCAGTAAAATGGGGTGTGATGGAACT
>Dhingra_Pear_16_GATCAG_L001_R1_001_paired_trimmed_paired_merged_contig_137854 ---NA---
GGAACCAACTTTTTGTGAGCTGAAAAATTATAACATTTTTGTAGCATATCAAATTAATTTCCCACAGTTACAAAGTCATACACCAGTTAAAGATAAAAATACATGGTCAAATGCATCAGTAAATCCTCTCAAATGAAAAGTAGAATAAAAATGTATGCTGGTTTCTTCCACAAGTGAAGAAACAGTAAAATTTTTATCAACCTTGGCAGAGGGTAGAAGAACAATGAATTCCCTGCCTCCATATCCTAAACACAAGGAAATAGTACG
>Dhingra_Pear_16_GATCAG_L001_R1_001_paired_trimmed_paired_merged_contig_137856 ---NA---
CTTTAAAAGCGTTTTTAGTGAAAATGCTTTTGAAACCAATCCTTAATACAATGGCAAGTGAATCCTGAAAAAGTAGTTTATTACTTCATGCAAGAAGCACAAAACAAGTGCTTCTTGTAAAAAGCACTTTAAGTGCTTTTGGAAATCAAAAACATTTTCTCTAAAAAAGACATCCAATCATTTTAAAAATAGTTTCAAACAAACCTGTA
>Dhingra_Pear_16_GATCAG_L001_R1_001_paired_trimmed_paired_merged_contig_137859 ---NA---
AAGAAGAAACAAGGAAAAAACCAAAGAAACCTCTCATGAATCTGGTAAAGGGAGGCAAAAACAATGATGATATTTTCGTAGAGCTGGCAAATGGACGGGTTTGGTTGGTTTTTGGTTGGACTGACCACAAACTGATTTTTTAATGAGGCACCCGAACCCAACCTGTTTAACTTATTGATGCAGGCCTCCGACCCATTTCTGGAGATTTATTCTCGTACAGGGCTTTTCCCCTGTTTTGGGACTAGATCTGCAGGTTTGGGTTGATGTTTTTGGTTGTTGGTGAGTCAGATCATCCCCATATGACTTACTTTTCCGTGTTTTGGGGCTCTTCTCAATTGTTTAGTGGTGGCTCCACCTTCCTCTGGTGGCCTTGGCTCGCGGGT
>Dhingra_Pear_16_GATCAG_L001_R1_001_paired_trimmed_paired_merged_contig_137860 ---NA---
TGGGCTCTTTGTGGAGACAACAATCTGTAACCGATAGGAGACACATAACAATCAAGCAGTACAAAAATTTCTATACGGAAGTTTACGATTAAAAAAAGACAAACGGAAGTTGAATCCGCAAAGCATAGGAGGAACTTGGGTAATGGGAGGAATACCCCATCGTTATAGTCAATACCAAACTAAAAGTCATTTTTCTGGCCAAGAACTTACCCGATCTGCAACAA
>Dhingra_Pear_16_GATCAG_L001_R1_001_paired_trimmed_paired_merged_contig_137861 ---NA---
TCACCGCAACCGCATTCAGGTTCATTGCTATAATGCTTTCCACATCTTCACTTGCTTGTTGAAAATGGGATTTTGAGTTAGTTTTACTTGAACTTACATTGTACTTTTTGTGAAAGTTTTTATGTACGATATTTGACTATCATTGGTTAATGTGAATACCCACACAAGCAATCTTTGAGACTAAAACCAATATGTTAGTGCTATGTTATAGAAGTGTAATAATGTGTTTTTATATTGATTTTAAACTTTAAGGCATGGAAAAAAATTTTGGGTGCTGGTATGCTAACATTGCTTTTCTTTTCTCTTGCAGTCATT
>Dhingra_Pear_16_GATCAG_L001_R1_001_paired_trimmed_paired_merged_contig_137864 ---NA---
TACATGTGATTTTCAAATAATGTGTTATATTTGAGGTCTTTCAAAGCAAAAATTGAGAAAATATATCCCACTCACTTTTCTACTCTTCAACAAACCGAAATTTTTTCATGTGAGGTCCTTTACAGAATATTATTCCCATCAACAAAAGCTTCACACTTGAATAGTAAACATAAATTCTTTTAAAGAAAATCTAAAATTCATATTTCAACTAATATA
>Dhingra_Pear_16_GATCAG_L001_R1_001_paired_trimmed_paired_merged_contig_137865 ---NA---
ATACGTTACGGTTTTGATCCGCCGGCCCGGTTTATAAAGTGATAGTAGTAAGAATAAATAAGAAAGATAAAAGCTCAGATTCAGGAAAGGAGGCTTTATGGGAGAAAGGAAGAAAAGTATGTATGTATCTGGGGGGTGGGGGTGGAAGGAATTGGCAGAATTCTTTTAGGTCCCAATGAGGGGGGACCGGGTCATGCGACGGATGCAAGCTAGACTTTTAAGTAAAAAATCCAAGATTTCATAGAAGAAGGAAAAATCGACGTGGTGGATGAACAGGAAGCTCCTAAGAACCCCAACGATAAAATGGGAGTTTTTAAGAACCCGCTCCCTAGTCACGCTCTGGTCTCAACATGCTGGGCCGAGGAAGTGTCCGATTTCCAACAGCCCCCTACCATCACTACAATTAAAGCTATTAATACTCTCTGGCTTTGTGAGGAAG
>Dhingra_Pear_16_GATCAG_L001_R1_001_paired_trimmed_paired_merged_contig_137866 ---NA---
AATATTCTGGCCAATAATTAAGAGCTACAACGTGCAACAGATGCTTGGTAAAATTCATAGTATTTGAAAGTAGCATTCACTCTTCTATATATGATTAAGCTGTATTGCTTTAATGGTTGCCAAGCTGATTGATAATTAATCTTTCACCGAAAATAAAGGGAAGAGAAGACAGCCAGCTTCGGAAGAGAGAATGGGGGAGGAGCATGAG
>Dhingra_Pear_16_GATCAG_L001_R1_001_paired_trimmed_paired_merged_contig_137867 ---NA---
TATATTGCAGCCATCTTCTGGTGCACATGTTAAACTTTAACAATTGCGGATAAAGTTGGCATTTGGTAAAAGGAAGATCACTGCTGCAGATTGTGTTGGTTGTTTCTCGGGTCATTTATTGCATCCTAAACACCGTGAAGCTATCTCGTAGCCACTTCAGTGAACTTTCCTTTTAAACAAAGTATTTACTGACATGTAGGTTTTTTT
>Dhingra_Pear_16_GATCAG_L001_R1_001_paired_trimmed_paired_merged_contig_137869 ---NA---
CAGATGGTATTCAACATAACGGTATCTGACATCAGAGAGAGATGGCAGATATAAGAGTTGATATGGAAACAAAGCATACTTAAAATGAGTTATAAACAATGCGAAGCATGCTTATGTTAAACGAAGTCAACCTGCAGTTTCATCTACCATGCTTTCAGGAGTCAACTCCGAAATTTGAGGAGTTTGTTTAGTTTGAAAGTGTTATCGGATTACCACTCCTTGTTTGTAGGATATAGGTTTCGATATATATAAACTGGAGCTTTTCTGTTTTGTATTTTGAATTTCAAATCTCCTTGTAATTAGGGTTTTCAAAACCTCTGATG
>Dhingra_Pear_16_GATCAG_L001_R1_001_paired_trimmed_paired_merged_contig_137872 ---NA---
CTGATAATATTCAGGTAAATAATGTTAAAGTCCAAGAAAGAAAGATTATGCATGTTAAAGACAAGGCATCCACATAAATATTCAATCAAAATCCATGCATTAGAAGCAAAACTAAATATTTGAAAGGCTAACTGGCGTAAGTCACATGTACAAGGAAACATGCAACTCTCTGACACAAAACTACAACTACAAAATAGGTGCGAGAGTAAAATTATCACGTTTTCCCCATTTCTAAGAAGAGAACAACAGAGGAGCTGAGTATTTTCTTTCCTATGTTTCTACTTGTACTTGGAGGTAAAAGAAATGTTT
>Dhingra_Pear_16_GATCAG_L001_R1_001_paired_trimmed_paired_merged_contig_137873 ---NA---
CATCTTTATTATAATACAACAAATAAAAATCTTCAAGAAATAAAAACTGGGAAAAGCCATTGCATGTCGATAAAGTAATCATCTTTTTTTAATTTTTGTTAAAACAATAAAGAAGTATTTAAAACCCCATCAACAAAAACACAAAATACAAACAAAAACAAAGCGAACGCCTGCCTGCGTCCCCACATAAGATATTCATACGATTTCCCACCTTGTCGTTGTCTGTATCTCCATT
>Dhingra_Pear_16_GATCAG_L001_R1_001_paired_trimmed_paired_merged_contig_137874 ---NA---
GGCTCTTCAAACGCACACTGTTTTGCCAATGGCAACATGGCAGACACTGCAAACAGTCCAATGGAAGAAAATAATTATGACCTCCAAGCAATAAACTTTTATAGAGTATACAAATGGAATGGTATTTAAATAAATGCTGATACTAAGCTCAAGTAAGGATTATCTTTAACATAAGCTTAAAAAAAATGTAAAAAAACATAAAGTTTAGTGAGCTTCTTGATAGTCAATTTTCAATTTCGTGAGAAGGGTCGCACTCCCCGAAA
>Dhingra_Pear_16_GATCAG_L001_R1_001_paired_trimmed_paired_merged_contig_137876 ---NA---
TGCAACCAAAAGTAATCATATTATCACAATTTCACCAATGCCAACTGTGAAAATCCAAAAAATAAAATAAAATAATGCAAATTGGGGATTTAGACTGTGGAAACTGGAAGGATAATGAAAAAAAAATGTAAATATGCATCGAACAGTACAAGAAGTTTAACATGATGATGCATAAACAATTAAATGGAAAAAGCAGGATGAAAGAGAAAAGAGAAATACAACCGATGAAAGACAAAGGGAAAATAAAAAATCATTGAATAATGTTTCTAGTCATATTCGGTGTCATATTTTCTCTTTATATCGATGCCTATTGCTATTCGGAACATTGCGAAGCATATATACCTGAAAAAATCAGTGTTCAGTTTCATAAAGTTGGCAGGTGGAGCATTTCAGTT
>Dhingra_Pear_16_GATCAG_L001_R1_001_paired_trimmed_paired_merged_contig_137878 ---NA---
AGGTGGGGGAGTCAGCCCCCCGCCCGGCCAGCCGCCCCGTCCGGGAGGTGAGGGGCGCCTCTGCCCGGCCGCCCCTACTGGGAAGTGAGGAGCCCCTCTGCCCGGCCACCACCCCGTCTGGGAGGTGTACCCAACAGCTCATTGAGAACGGGCCATGATGACAATGGCGGTTTTGTCGAATAGAAAAGGGGGAAATGTGGGGAAAAGAAAGAGAGATCAGATTGTTACTGTGTCTGTGTAGAAAGAAGTAGACATAGGAGACTCCATTTTGTTCTGTACTAAGAAAAATTCTTCTGCCTTGAGATGCTGTTAATCTGTAACCTT
>Dhingra_Pear_16_GATCAG_L001_R1_001_paired_trimmed_paired_merged_contig_137879 ---NA---
AACCAAACTTATTGCACATACTCCTTTCAGCGCCTGACGAGTGGTTAGTACCTATCTGAGATTAAATTCACCGTGATGTGGTGATTCACGATTACTAGTAATTCCTTTTTCATGCAGCCGAGTTACAGGCTGCAATTCATTTTATATCCAATTTTAGAGATTAGCTCAAATTCGCATTTTCGCATCTCTTTGTAAAGGCATATGTGGCACGTCTATAGCCCACAATATTAAGGTCATGATGACTTGTCTTGGTCCCTGTTATCTTATCCGATGTATTAGAGAACTGCTATATATAAAAATAAAGCAAGGGTTCACGTTGATTTATGGAGCTAACCTGCATCTCACGACATCAACTGAAGACAGCCGTGCAACACTTGTATTACGACCATTAATCGAAGTATTCAAATTGTGGTAAGGTTTTTCGAGGATCATCGAATTAAATAACATACTTCACTACTGGTTTCAGACACGGTCTAATGATTTCAGTTCCTGCGTTGCCACATTACTCTTGAGGTGGAGTGCTTACACTTTCATTTATAGATCAAAATAAATCTAACCTATGGCACTCATCATTCTCTGCTTGGACTATTAGGGTATCTAATCCTGTTTGCTACCCAAGCCTTCGTCCCTCAACGTCAGTTTTTACTTAGAGGATCGCCTTCGCCGTCACCAGTGCCTAACAGTATCAAAGAATTTTATCTCTCCTCCGTTAATACTAAATCTGACCTCTTCCATAAAACTCTAGTTAAATCCGTACCCTTTGGGGGCTAGATATACCGTCTAGGTACCCTTTAAACCTAATAAAGATGAATAACACTAGTCTTCCTCGTATTGCCGCGACTGCTGGCACGAGATTTGGTCAAGACATATAGATAGAAAATTGTC
>Dhingra_Pear_16_GATCAG_L001_R1_001_paired_trimmed_paired_merged_contig_137880 ---NA---
CGCAAGAACCACTGCCCCTGCCATCATCAAACCAAGGAAGAGGCAAAGAACAAGTCCAGACAAGAGATCTGCAGAGGATGGGGTGAGTGTGACTAGGATGAAAGAAAGTGGTGGAGGAAGATGGAAAGCTATAGATCGAGAAAGAGGGTGAGGAAAAACAAAACAAGAAGAAAATACAAGAGGGTCATGCCACCCAAATCTGAGACAACCGCTCAGAAAAACTAAGATAAAAGCTCAGAAAAATGAGACAAAACGCTTAGGAAAGAGAGGGGGTGCGTCCGACACCGACCGAAGTCAGGGCCGACGGCAAGCAAACTTAGTTCTTGTTTGGGCGAGAGAGAACAGAGGGCGAGGGAGGACGAGTATGTTTGAGAAAAATCACTTCCCTTCTGAAGACCGAAATGCAGGTAAAAACGTCGAGCCCTTGT
>Dhingra_Pear_16_GATCAG_L001_R1_001_paired_trimmed_paired_merged_contig_137881 ---NA---
TTCCTGTTTTTGTTCACTGAAGGAGCCTTTTATTGTTAAGGTTCTTTGTGTTCTGTGTCATGCAAATTTTTTTGAGCTATATGTTGTGGATATCCTTGTGTCTTCTGAAGCAACCAAATTGCGCCTGTTTCTAACTGAACATAAGCAGATAGCTCTCTTTCTGTATCATTTCATACCCTAGCTTGATTTATACTTCCTTGGAAATTATGTTTCACCATCTAGAAAAATTCAGGATTTACTCTCTCCCATTAAGACGATGCTGGTTATTCCAT
>Dhingra_Pear_16_GATCAG_L001_R1_001_paired_trimmed_paired_merged_contig_137882 ---NA---
CCTTTCTCCTTGGGTTTTAATACTGGGTTTCTTTATTTATTTATTTAGGCAAAGTGATAGCTCATGCTCTTGATGAGAACGCTAGAGCACTGCACTTTGGAGGCTCGTTGTGGTTATTTGTCTAGTTGAAATTTTCTTGGTGTTACACTTGGATATTTTCACTGAAGACATCGTCGGTGACTTTTAATAAAGCATCGGTTGGGTTGGGGTTGAGTTTCAACCCGTGGCACAAACCTATCTTAAATGTATTTTAGATCTCGTATTGAGTATTAATACAAGCGATATTAAGAGGAGAGAATGTACTTGGATTGTTCTTGGATTACTAGATTAAATTTAATGGTCGAATATAACAAGAACAAAAGTTCCATAATGAA
>Dhingra_Pear_16_GATCAG_L001_R1_001_paired_trimmed_paired_merged_contig_137883 ---NA---
GAACCATTACTGTGTCACTGTCTCAGACATTATTTTTCATATGATAGTTTTATTTGAATTTGCATCACAAAAACCGAGGAAATTATGATTTTTTTTACGATGGATGCCCCAGACACACAATAATATTAGTACATCCTGCATTTAAAGACAGCCCAAATAGTGGGAGTCCAAAGGGTTCCCATTTTTATTGAGGTCCGACCTTCAAGCAAATTTTCTACTCAAGAC
>Dhingra_Pear_16_GATCAG_L001_R1_001_paired_trimmed_paired_merged_contig_137884 ---NA---
TAGGGTAACCTCAAAACCTCAAGGTGTCCACTTCTTTAACCGAAATGCCCTTCAAAAATTGGTCATAGGCTGTCAACTTTTGTAAGTCATATCACACAAAGTCAAGTTCTTTGTGTGATGATTGAAAATTCAAGGGTCAAGGACCAAATGAGGTGTTCGATTAACACGGACACCCACAGCAGAAACTAAGCTCCATTGTAGGTTTAAGAGATGAAAAGAAGTGGACAACGTAGTCGGTTAGCCTCCAACTCAGGAATGCCTGATTTGTAACCTTTGATCTAGGCTCTCGCTCGCTCACTTGAGCTTTCAACACATTCAGTAACTCTTGGGGTATTTAATTCTCAGTCCCAGTACACAAATAACTGGAGAACCATGGTGGCATAGCATACATTTTGAATTGCACAAATAAACCTATTTTATATGCTATTTATACATGCATTTATAGTGAAAAGTTCTTACATACGACACGTTCCTCACGCTGCGAGAAAAGCGTGGCATTGCCTCTGTCATGTTTAAGAATTTTTCTGCACATA
>Dhingra_Pear_16_GATCAG_L001_R1_001_paired_trimmed_paired_merged_contig_137886 ---NA---
AAGTTAATGAAAAGTGGCAGAAGCAATTGTATTCTTCCCAGAGACGTACGCACTGAAGTTGCTTTCATCTCTAAAATCTAAGAGCTCAGAGATTTATTAACATGCCAAAACAATTCAACAAGATGTGGATCCGAAAAATGGCCAGCGTTATTGGATTGTTGAGCTTACACTAACGGGATGTTATTTGTATTTACAAGCGTGGGACGAGATGCTGCACACACGAGATTCACAACCTGCTTGTTGTGAAATCTCAACCAAAGATAGCTGTGATCCACATCACTAGATTCTCATATTCAACAAAGTAAAAAGAAAGCCATAGGAAAGCATATAATAACTTGCTTCTTGTGAAATTGAAAGTATGTGTGCAGTGAAATATAAAGTAAATAGAGTACAATATTTACGAGGTTCGACAAATGTGCCTACTTCCTCGGGTAGCAGTAGTGGTTTTTCTCATTATCTGAAA
>Dhingra_Pear_16_GATCAG_L001_R1_001_paired_trimmed_paired_merged_contig_137888 ---NA---
TTCAAATTTTTGTTCCCAGGTCTGTGTTTCTTCGCTTTGAACCTTCCTTCTCTGGTTTTCCATTGTTATTGTGGTTTTAGGCCATCTGAGGCTTCTTCTGAACAATTCAAACGATTTAGTTTTGTTTTCTATTGATTTTTTAATCTGTGGTAAACATTCATCTTCTTTGTTTTGTTGAAATTGGTACGTGTTACATACGCCCACCACCTGTTTGCGGTAATGCCTCTATGAAATTGCTTTCGAATTTATGCACCAATAAATTATTTGGAA
>Dhingra_Pear_16_GATCAG_L001_R1_001_paired_trimmed_paired_merged_contig_137891 ---NA---
CCACCCAATACCGGCCGACGGCGGCCTTTCCTCGCTCCCCTCACCGCCGGCAGCCTAACCCTATTATTAATTATTAAAAACCCCACTCTCATCAACCCCTCAAGCCCGTTCGCTCGCTCACCGCTACCATCTCCCCTCCTTCCCCAGTCACCACCCCCAGAAACCTTGCCCAGCAAACCCCGCACCCCAAACCCATTTTCTCAAAACCAAATCAGAAGAAAGAAAGAAAGAGAGAGAAAAGGACAGATCTGGGTTTTCCGTGGGATTCGGTGGCTGGGTACTTTTTGGGTGGCAAAGAGAACCGGAGAGATGTGGTGGTGGCCGATGGTGGCCATGGGTTGC
>Dhingra_Pear_16_GATCAG_L001_R1_001_paired_trimmed_paired_merged_contig_137893 ---NA---
ATGTAAAAATATGATTTTTCGTTAAAACGAACAGTATTACGTTCTTTTCGTTAAAACTCTCTTCTAAATAAGCATTTATAAGAAAAAGTGCTTCTTTGAGATAAAGTCTCAAACGAATCCTTCATACTAGCTGTAAAGTTGGAAAGCCAAAGAAAATTTTATTTTTTCAACGAATGTATGGACGAAAAAGGTAAATCCAAAATAAGAGTTGTTACCTACTATAATCTTTGTGGGGAGAAAAAAAAGAGTGCTACAAAAAAAGTC
>Dhingra_Pear_16_GATCAG_L001_R1_001_paired_trimmed_paired_merged_contig_137894 ---NA---
GCGATGCCCCATCACTTACATTATTTTATTTCAATCACAATAATGTTTTTAATCAAGAGATGTAATATCTACACACCTCTTTTTACTTATCACACATCCTTTGTTAACTTGTCATTTGTTCTTCTTCAATTCATTTGATCTGACGTCAAAAATTGATAGGGATTTGTGAGAAGTAAAAATAAGTGTGGAGATAGCACATCCCTTAATCAAAGGCGTCGTTGTCTTCTCCAGTTCGCCTCAAAGTCTGCATCTCCACTACTGTCTGTGATTGGCT
>Dhingra_Pear_16_GATCAG_L001_R1_001_paired_trimmed_paired_merged_contig_137895 ---NA---
GAATAGATGTGGGCTTGTAGTATACCTAATCATGGGAACACGTAAAGTTATATAAAAAAAAAAATCTCAAAACAAAACTGAATGAGAAAAGGAAAATTATACATCCCTGGTTCACAGGAATTGGATGCCATAAAGGTCTAGATACCTTTTAGACATGGTTTACTTTTTAAGCAACAATCATTTTGGCTATGCAATGGATACTCAAAGGAAAAAGGAAGAACCTACAAATAAGCCTGTGCC
>Dhingra_Pear_16_GATCAG_L001_R1_001_paired_trimmed_paired_merged_contig_137896 ---NA---
GGTAATAATCTTTAATGTATTTGGCATACGCTTCCACCAAAAACATTATTTTTCCCATTAGAAACATTAGACACCCAGAGAAAATTAACAAAGGCATTTTCATGAAGCATAAAAGCCCAAGGACAGAATTGGTGGCGCTCCTTACAAGTTAAAACGCATAGAGATAGGTGCATAACGGGTAATTTATTTAGACACTGCCAGGTAGACTACAACTACTGTAAACACGTTGACCAAAAAACAATCTAGTAGCTGAGGATAATTGTATAACTCAACTGTGGACCAAGATTGCTTCATGCTTCAATTAAAGAACGAAGGGGAATGAAAAGAAGAGAAACATACCACCAAATCCTCTCCATT
>Dhingra_Pear_16_GATCAG_L001_R1_001_paired_trimmed_paired_merged_contig_137898 ---NA---
ATGTAATATGAGTTGATTGTGTTTTTACTCATTGTTGGCATATTCCCAGCCCCGATTAAGCAAATAAAGTTAGTTTGTGTGTGTAATCAAAATATGTTGAAGTGGCTCTTTGTTCACTGAGATTCGTACAATTTACATGGTAGTAGCAGTGTCAGTGTTTCTTGTATCTTCTTGGTTTGAAACTTTGCTATTTTGACCCTAGCACTTATAACCTGGTGTATCATTGTAGTAAGAAGCCTTAATGGTTCAGTTTATCTGGCC
>Dhingra_Pear_16_GATCAG_L001_R1_001_paired_trimmed_paired_merged_contig_137899 ---NA---
AAGAGAAAATATGGAACTTTACGAAGCTACTTAAGACTATTAAAAGCATATTGAACGTATTAAGGTACAGTAATCAAACATCTGTGCAGAACGGAAAGCCTGAAACTAAGACTACTAAACACATAATATCCTCGTCTATCTCAAGTAAAAATCAGCAGAATATCCTGTTCCTTTTACAAAATTATCAAATATTGCCTTTCTA
>Dhingra_Pear_16_GATCAG_L001_R1_001_paired_trimmed_paired_merged_contig_137900 ---NA---
TAGGCATATCTAGAAAGAGAACATTGATCCACATCTACATATATAAAAAATAAAGATGACAACTCTTTTGAAATTTTAAAATGCTTTAAGCATAGAAAACAGATAAGCAGGTGTGACTTGAAACTAATCTTCTCCAGGAAAAGTGGTAAAAGGAAGCCAATGGACAGCAAGCACACAAATGAAGAAAATCTCAAAAAAAAACAAAAACCCCGAAAGAATAAGGAAAACTGGTCCAAAGCATCATTCTGTAAGTAACTAACAAGTCATAGCATCTGCTTCAACACTTTAAACAAAACTCTTGTTTCTATTAAGGTGTATTTTATAAGTGAATTTTCGTGCTGATTG
>Dhingra_Pear_16_GATCAG_L001_R1_001_paired_trimmed_paired_merged_contig_137902 ---NA---
GTGGGCAAAGCTGTGCAAAAGAGAAAAACAACGGGCAGAGCACCTTTCCAAGAAGAGCAACACGCGGCATCAAAAATAAGAAAGGGGCAAAATCGTCAACTCACTGCACAATCCAAAACAAACCTAAAAATTACACAGCAAGAGAGGGGCAAAACCGGTGGAGCACTGTTAATGAACAGTAGTCATCCACCGGCTTTTAGTATATATAAATATAATTTGAGTTTACGAAAACTTCTGGTAATATAAGTGTTTGTAAAAATGCTTCAATAAGTTTTTTCCCCTTTATAAGGCCAGGC
>Dhingra_Pear_16_GATCAG_L001_R1_001_paired_trimmed_paired_merged_contig_137903 ---NA---
CATGAACAAATGTTGAAACCTCTGCACACCAAAAAATGCAACATTACAAAAATCAATAAACCATCTAATGTGCAAAAGTAACAGAATTCGAAATCTACATGCTTTCCAAATAACAACCGAACAACGCAAATATAAATCAGAAAACATAACATGTTGGTTGAGGAATTCAAAATAAATAAATAAATAAAATCAAACAAAATTCATCGCATTATAATACTTAAAACAGCAAATTGGGTGTTTTGTTTTTTCTTCTGCAGAGGGTGAGACATATTTCACCAACCAAGATTTCTACTTAACTTAGAAATTCCACAGAAGTTGAACATATAGTTTCATGACAAACTTAACAAAGATTTGAAACCTCCACGGAAACCCAAATCCCCCACTA
>Dhingra_Pear_16_GATCAG_L001_R1_001_paired_trimmed_paired_merged_contig_137904 ---NA---
CCACATGCCCGACTCAAACCCACGAATTTATCCCGAAATGAAAATGTAGAAATGGTTTTGAGGATGACACTTCATTGAAGCATGAAGGGTTGCTCACAAAATGGTGAGTAGAGACTAAAGAGATGGGAAAGGATGAGGCGCGAGGAAAGGGTGGAGAGAAGGAGTAAAGCGAGAAGGAAAGGGGTTTGCTGCTGACTCTAACTGTAGCAAGAGGTCGGTGGCTGTAAGAGCTTTAGTTAGGGTTTGGTGTTTAGGTAACAAGGCATAGGAAAGGCAAAGAGGTTTTTCAAAACTTTATATGGTGTAGAATGTGCCACATTATT
>Dhingra_Pear_16_GATCAG_L001_R1_001_paired_trimmed_paired_merged_contig_137905 ---NA---
TGCTGAAATTCAAGAAGGTTTCCAGAAGACAAAGTGCGCAGGAAGTGAGAAGTGAGCAAGAATCTCTCTCAGTCATAAACGAAGACGAAGAACTCCAAGTGAAGGAACAGAAAAGTACAGAGGAGAGGTGGACGACAAAAAGGAAAAGCAAGGAATCAAAAGGTATAAATCCATTTTTTGGGTTAATCTTTCCGTTGTGTTTTGTTTTGTTTCTCTTTACTTTGCAGGAAAAAAAAAAAAGCAATTTGCTTCTTTAACCTCTCCTATTCCTTTGAACCAAAACTGGAGGTGGTTGTCGTA
>Dhingra_Pear_16_GATCAG_L001_R1_001_paired_trimmed_paired_merged_contig_137907 ---NA---
TTTATGATTAGCTTCTAATCTGATAAGAAAATATCATAGACAAGATAAGAATCTAAATTCCTCTATCTAATCCAAAAAGGAAAGCGCAAATCCATCCTGTACGAATAAATTAACGCATCTGAAAGATTAAAAGACTTTATTCTAGAGGTCTTTCTAGTTACATCGGCCAACTCCGGCTTTCGATCAGGCGAGCGTAACAACTTGGCTCCTACGACAGGAACTTGGAATGGCAATTGCTCCCTACTAGTAGAATGGGGAATCCAAGGCGCAAAAGTATACAGCAAGCCCTTGGTTTCTCCCGCATTGTTTTTGATTCGAATGTGATAGGGATCGGTAATGGCCCAAGGTTCGCTTTGAACTCTCAACCATAATGGATTATCGGCACGCCATCCGGGGGTTCTTGTATGCATAGGCGGCAGAGGGTACCGAAAAATGCGAAAATAAGTCCTATCACTATGCGGATATCTATAAAATCCTGCATTTGCACACCTTTGAATGGAATAAGCTGCGCACGCTGCCCTTGGTTTTCTCTTGC
>Dhingra_Pear_16_GATCAG_L001_R1_001_paired_trimmed_paired_merged_contig_137908 ---NA---
GATCTGCATTGGATGCGTGAATTTTCATCATTTATTGTGGATAAGTTCAATGTTTTAAAAGGCAAAAACAAAACCAAGTAGTTTTATGAATAATCTTGTCTAGACTCTAGACGATAGACTTGAGGTGTGAGGCTAGAGTACCCAAAATTATTATAATAGTTAATATATATATATATATATAGTTTTGTGTTTGTGTGGGAACGGCAAGGGCTAGTGTT
>Dhingra_Pear_16_GATCAG_L001_R1_001_paired_trimmed_paired_merged_contig_137909 ---NA---
TATTCATCACCATATTCAGTTGTACACTTTGAATCTCTCTCTACATCAGAATCCTTATTCAATTCTCCACTTTCAGCACCATTTTCGTTTATTTACCCTCAAATGGCTCTAAAATACAATTAACTGCACATTAACACAAAAGAGAGTAAAACACAACCATTTTAACTCAAAAATGCCACAAAGAGGCTAGGAATGGATGGTATAAATCTGTGAAAT
>Dhingra_Pear_16_GATCAG_L001_R1_001_paired_trimmed_paired_merged_contig_137910 ---NA---
ATCTCACATATATGCTCATGGCTTTGAATTCTCCTCTAGCCAAAACGAGTTTCGCTCCTCATGTTCACAATCAAACAAAGATAATTAAAGTTAAACATTGAAAACAAAAGATTGAATACGCCTAGAAACGTTCCAACAATCCAAACTTGAATGGCAGGCACGACTCCAAGGATCTCCTCTCCTTTTCTCCTTGCAAGGTTGCGGCACAAGGTGTTTTTGTATGAAATTAGGTTATTGTGGATGATTGGTGTAAATTGTGGTGAAGGATGGCTGAATGGATGAATGAATGAGTCTTTTGTGCGGCAGAAACATATAAAAATAAAGCGAAAAGGCAAGGCATTAATAAATTAATTTTGGGAAAGATTTGCACTCCAAATCCTCAAGGGAAAAGGGTAAATAAATGTCAGAATCCAAGAGGAAAACGGAAAGGGATATGCGGCAGGACCTAGAGGGAAAAAGAAATGCCTTGCACGGTAAGGGAATGGGTTTTCTAGAAGGAAATGGTGCGGCTCCCTTTAGGAATTGGATTAGGCCTGCTAGAATCATTTATTTAAATGTCCTAAT
>Dhingra_Pear_16_GATCAG_L001_R1_001_paired_trimmed_paired_merged_contig_137911 ---NA---
GGCTAGAAACGACTATGAGCCCTCCTCCGCTCCGGAGGGGCCCACGCAGCATCCGTTAATGCTCGGCCACCGTCCCGTCGACATTCCCCGTCCGCTGGAACCCCATGGACCCGTGTATGTTTGGGTGAGAAACGTCTCCCAGCCAAGCTGTTACCCCAATCCCTGCCCAACTCCTTTCACACTTTCAAAAAAATAAGAAAACTTTTTTTTTTTTCTTCTTTTATATTTTGGTTTTATAAAATAAAGCAAATAAAAACATCACTCGCTTTCTCTCTATCTTCCTTTGTACATCTCTCTCTCTC
>Dhingra_Pear_16_GATCAG_L001_R1_001_paired_trimmed_paired_merged_contig_137912 ---NA---
TTTTCATCCTCTTTTCCCTCACAATATTATCCTCCTTCTCTTTTTTTTCCCATCTGATTTATTTTTTGTTTCTAAATTTTTTTCATGCTTGTTGGTCACCCGATATGTTAATTTTGGGATTTATGTTTTTGCCGGATGTGGTAACAGTGAGGATGGTAGGCTAGGTGGTGGTTAATGGTATGTTTGATCTGATGCTTTTACTATTGCCGCTCCTTCATCAAGATGCAAGATTCTCTGTATTTTGTCTTTACTGGAGCTTCGTCGATATCAGTGACAAGCGCAAGGAGGAAGTATCAATAGTGAATGCGAGGAGGAAGAATTGGCAACGGCTCCGGAGTCGCTGAGATAAACCTGTTCG
>Dhingra_Pear_16_GATCAG_L001_R1_001_paired_trimmed_paired_merged_contig_137914 ---NA---
TACAACAGAAAGGATCAATTCAATTCTTCAAAAGTAATGTCGTATTGATTGCCAAAAACCTGCCATCAATATGGGGCCCAATTTAAAATGGAAAACGGTAAATGATAAATTAATTGATCACACGCTTTGAAATGGTTAAAGATTATGCAATTCAACATTGGTTGTGCAATGGTAAGTAGTTACCATGAAACCAAATGAGTAAGATGATAAGATGTTGTTTTTTTTTTTTTTTTTTTTCCTTGATAACAAAATAAATATGCTAAAATATATAAATGCTACAGTATACAATGATTGCTTATACAGCAAAATAACAAA
>Dhingra_Pear_16_GATCAG_L001_R1_001_paired_trimmed_paired_merged_contig_137916 ---NA---
CTGCCCCTGGCCCTTCCAGCGATGGTATTTTCCAATTTTTGTTTTCTTAATTCTCATTGTATATTTCTTTGTTTATAATTAGATCTGAATGCCTTTTGTTGATTTTTGTTTTCGAAAATTTTCTCTCTTTTTTTTGGCACTTCGGTTTTGTTTTCCTTTTTTTGGTTGAGCAACGAGCACTGGGCTTTTTATTTGGGGTAAATTGCACTAATGGTGTCTCGGAACACATTTTCGTACTTGTAGTTTCATTCGGTTGATACCATTAAATCCAATTCGTAAAAAATGGATGGAAAATTCAATTTAATTGACGATTGGACTAAAGTGAAAACAGAACGAAACTATAAGGATTAAGTTTTTTTAAAAATAATGTGATTTTTTTGTAATTTTGGTTGTAAATTTGGCAGGAACTTCAATAGACCAAGGGATTG
>Dhingra_Pear_16_GATCAG_L001_R1_001_paired_trimmed_paired_merged_contig_137918 ---NA---
ATCCTTGAGCTTTGGAGGAAGAGATTTGGAGCTGATATATTTCGGTCTATGTCTATTAACATTACTGTTGATGATTGAGAATCTTTAATTTAGACTACAAATGCAGCCAAAAATTTGACATGCAAAGTCTTTGATTCATGCACTACGAGGACTTAAATGAAACAAATTTACTGTCCCTGTCATATTTTACACCACTGATATAAAATCATGGGCTAAATTACATAAAACTACCTTAATTAT
>Dhingra_Pear_16_GATCAG_L001_R1_001_paired_trimmed_paired_merged_contig_137919 ---NA---
GAACCGAAGCTATGTGCATAGTCTTACCCCTGCCCAATCTACTCAAAGGATTAGAGATCATGAACGAGAAAATATCAATGAAAGCCCGGAACTTACCCACGGGCTGACCTACGATCACCTATTCTTTTTTGAGTTTTTTCATGCAATGGGACTTTCGAGCAGAGACCATTGACTGGAGCAGATGAGAAAGCAGAAGAATCCAAGCCGATTTACACCAGGGGGTAAGGGGCAGGAAGGAGGCTGGAACCCTCTTCCATTTCTCGCTCATCCGCTCGCAGCTAAAAAGCTATCCTTTGCTTTGATCCATTACCGGTTCCGCAGGCTCAAGCTTACTTCATTTTCCATCTCTCTATTTTTCTTTCTATTCTCTCG
>Dhingra_Pear_16_GATCAG_L001_R1_001_paired_trimmed_paired_merged_contig_137921 ---NA---
GATTGCTTGTACATAGCATTCATCAAAGATTCCTCTGCAAAAACAATTTCCTCCATTCTGCAAATTGTTATGTTACTTTCAGCTGATTTTGTGTTGTATTTGTTGAGGATATGCGTGTCGTCTTAGTCTTCAATGCTCAAGAACTATTGGTAATTACTAATTTGGTTATGATCCAACAGATGATAATTCATTCGGATTTGGATAATTAGTTGTTTGATTTTGGTTCAATAGTGAATGAGCTTGAATTTTG
>Dhingra_Pear_16_GATCAG_L001_R1_001_paired_trimmed_paired_merged_contig_137924 ---NA---
GGCCATTCCTATAATGATAAGAATACTATAATTAATGCTGTTAACAGACACCATTTAGTATAGTGCACATTAATAGAATTTTGAAATGAAATGCTAATCAGTTACTTAATGCTGATCAAGCTTATTTGGTGCTAACAAAACTGAGGATTACATGTTTCAGGAACTGATTCCTTACTAACGAGCAACCGAGACAAGAAAAAGGATCCTACCCCAGACGCCAACAGAAACAGAAGCAACCAATGCATACATTATACGGCGTTAACTTTTGTGTACAGTTCATCCATCTGTAAAACACAATTTGGACAACTATGTAGTCCCAAATAATCCATGAAGTGCAACGACATGAGAGACAGGAGAGAACCTGATATGAGAGGATCCTTCCATATCAAAC
>Dhingra_Pear_16_GATCAG_L001_R1_001_paired_trimmed_paired_merged_contig_137925 ---NA---
TGGAGACTTACTTCAGGTAAATCCAACGAGGCAATATCATGTTTACATTGTGTCTTGTATGAACAATTTTTCGTCCAACTGTGATATATTGAGTAACAAGAGTATATCCCCTGATTTTACTTGACATTTGTGTTATAGTTAGTTGAATTCACCACTACATCGTCGGCACTGTACACAGCACTGTCTTGGATACAGTAACTTTTCCAATTTTTACTTGGACAAAAGTA
>Dhingra_Pear_16_GATCAG_L001_R1_001_paired_trimmed_paired_merged_contig_137926 ---NA---
ATGGCAAAATTGGTAAATAATGGAATATTTAAGGTGATTTACCCCTTGCCCAAGACAATCACGCGGGATTGAAATTGTGCTAGAAAGGAAAAACTTGAACACTTGGATTAAGAAGTCCATAAAAACAACAAGAAAAGCAAGAGAAAATGACACTTTAACTCTCTGAACAAAACAACAAGACTTCCCAAAATGCTCTATTATTTCCTGTCATTTCCCTTACATTCTTTCTGCAACAAAGTTATCCTTTGTGATTTTTAGAAGCTTTGCTACATGTTCTTGTGCAGTATCGATTCCCTTTGTAAACA
>Dhingra_Pear_16_GATCAG_L001_R1_001_paired_trimmed_paired_merged_contig_137927 ---NA---
AACTGATCCATTTTTACTTGAACATAAATTATCATATGTAAAACGACCCATGAACAATAATTGACTTTTGTTTTTTTTAAGGGAAAATTATTGACTTAACATGTGCAGGAAGTTGTAATTATTACTAGTATCTTTTTCTTAGCACAAACTATAGGCATCAAATTTTGGAAATATCATTTTGTACAAGCGTTCTTTTGTTATTCGTTGCAGAAATTTTCGTGCTTACAATTCATATTTGAATTGTAAATTGT
>Dhingra_Pear_16_GATCAG_L001_R1_001_paired_trimmed_paired_merged_contig_137928 ---NA---
CATCATAATCCATGGGTGTATCCCTAAAATAGAGCAACAATCAGGGAGAAAGAGTACAAATACAAAATAATAATGATGATTCAAGTTGACCAAATAGACAAAATGGGGATAGACAACAATACGAGCAAGTATATAAATAGAAACCATATGGACCAAATATTCAGGCCTTACAACCACCATCTTGCAGAATAATTAACTAGCACATACAATCATTAAAAAGCAGTCACTACCACGGAAAAGAATCTCAATCCCTACATCCATTTGCTCATAAAATCATTGTCATCATAATCCATGGGTGTATCCCAGAAGAAGTAAGAAGTCTAGAGACGCTACCTCCCTCCATCCGGTGACGAAATCCA
>Dhingra_Pear_16_GATCAG_L001_R1_001_paired_trimmed_paired_merged_contig_137929 ---NA---
CATTAGTGCATGATTGAAAGCTTGAAAAGGCAACATGACTCAAAATTTGAAAATTGTATTTGCTGCTTCTAATTAAGAGTTGTATATAGCAATGATCTAATCGTAGATATTGCAATTTCAATGGAAGTTGCAGCAATGGAATTTATGTTTTGTCTTGCAGGGAGAAGTAAAATTTTTTAACCCCTAAACATACTCTCACTGTTTCACATCCTATCCCTATTCGAGAATATATATATATATATATATATATATAAACATAATATTATAGTTTTTGATCAATCAAAATTCAAACCCTGTCTGCAATCCGTATATGCTTGAGATGCCAAATCAACACACAAAACACACAATTACCAGTGCGAGAAACAATAGCAAAACATACAGATCGGAAGAGCACACG
>Dhingra_Pear_16_GATCAG_L001_R1_001_paired_trimmed_paired_merged_contig_137932 ---NA---
GTTCGTCTATGATCATTGCTTTGTCCAAGCATCTGCATTATTATTTGTTTTCATTACACAGTGAGCTTGTTAATTGTAACTAATGAGAGTGTGGATCTCGTACGGGAAAATTAGAGCCAAGGGACTAGCTAAGTACTTTTACTATAGGAAAAATGGGGAAGAACAGCCAAGGGGAAAAGAATATAATCTATGAATGCATGTGGACACCCTAACTAGAGGTTCGGACGTCTACGTCATCTATGACTATGTATGATCTTATCCTTCTATATAACATAAATTGTCTAATTAGTCATTGACTAAGTCATTATGTGTCTGTTTTGTT
>Dhingra_Pear_16_GATCAG_L001_R1_001_paired_trimmed_paired_merged_contig_137933 ---NA---
CGACGCTATTCCGATCTGCCAAACTCCTTCAAAGTACTTCACAAACATTTCTCATAAGACAATCTCACATTGCTCACTAGCTAGCTTGGAAAGGGTAAGGAAAAATGTGTAAGATATAAGGGTAGACATATCTGGTGATAAGAAATAAAAGGCTCAACATATACGGCTCAAATTGGCAATCTAATGATATCATTTTTCTTTAGGAAACATGCTTATTTGGGC
>Dhingra_Pear_16_GATCAG_L001_R1_001_paired_trimmed_paired_merged_contig_137934 ---NA---
GGCAATTTTTTTATTTTTCAAATTTCTTAGCTGTCAAACTCCAAAAGTATAAATGAGAGGGCTGATTTTTCATTTTTGTTATTAAAAGATGCAAGATATTTATTAAAAAGAAAAAATAAACTGCAACACGGGACAAGATGTTCCCTAAAACGACAGCTGACTAGAGAACAACAAAACAGAACAGAAGAACCCATATGCAACAGCGCTCCAATAGCACGAAAGAACCAAA
>Dhingra_Pear_16_GATCAG_L001_R1_001_paired_trimmed_paired_merged_contig_137935 ---NA---
ACATTACTGAGTGGGCCCCACAAAAACGTGTATCAAAAGCATTTGTCCCTAGATCCTAACCCCACACACACACACACGATGCTACCTATATTCATTGGTAGACTAGAGGAATATAGAGCTTTAAGTAGAAAAAGATCTACAAGGGCAAAATGTTCCTCAGTTCTGATGTTGCCATATTTTCTTTACAATTTTCACAAAGTGGTTTCTTCATCCAGCTTGGAGCAGCTTCATTTGAGCAA
>Dhingra_Pear_16_GATCAG_L001_R1_001_paired_trimmed_paired_merged_contig_137936 ---NA---
GCCAATGCATATACAGATTTTGATAATCCACATCTCATCCACAAGCTTGGTCAGTTATAAGAAATTGGATGGCACTGAAGTTGCAAACTAATTCACTTTTAAGAATAAATGAGAGACATATAGGCCAAGTTAATCTCTCAACTGCATTACTTGCTATGTTTATCAGAGTTTAATATTTTATACATCAAAACTGAATTTTCAAGCTATATACCAAAAAAAAAATAAAAAATTCAACTGACCTTGT
>Dhingra_Pear_16_GATCAG_L001_R1_001_paired_trimmed_paired_merged_contig_137938 ---NA---
TCAAATAGGAAGCACAAGGCAAATAACTTAATTACTACTTCTAAAGAAAAAAAAAGGTTGTCAACATACTTCACTAAAAGATAAGGGTTTCTCCAAAATTTATTGCATTCCCTACGTGGACACTCTGAGGGTAAATGACAAGTGCCATCAAAGAAATACTATATAACATAATCCCATACTTGGCACACGAAACATCAAAGAAACTCGCGGAAATTTAAATGATCTTTGCTACACGAAGGACTAATAACCAACAAGCAGAAGATTTGTCGGTAAAATTCAACAAAATGTTAATCTCTCTCTCTCTCTCTCTCAACCTCTCTTTT
>Dhingra_Pear_16_GATCAG_L001_R1_001_paired_trimmed_paired_merged_contig_137939 ---NA---
TTAGAGAAAACCTGATACTAGTTACTTTATTCCGGTATAAATTTAGGACTACATCTAAGATTCACCATGTACTCTGACTGCACTCACTTATGGTTGTGCTAATGAATCTGTTGACCACTTGCATCTGGTGTTTGGTTGATACTTGATGGTTGAACGAAGGTCTTCAGCTTGAGTAATTGCTTTTCTTAGAATTTAAATTCTTTGTTGAGGAGATCTGCATGTGAGATTAATATCGTGTTGTGGTATGGCAGCACCGAGACTTAGGTCCTTTATTTGGCAAAGCATCACACGACTATTTGTGGAAAATTACATAATTCTGAACTCATATGAAATGATCGTTTGCAGCCTTATTTATGCATCTCCT
>Dhingra_Pear_16_GATCAG_L001_R1_001_paired_trimmed_paired_merged_contig_137944 ---NA---
AAGGAGCTGCTCAATGAAATGGCTCATGGGGGTTCACTTGTAGGATTGGAAGGCAGTGAATTAATGGATGTATGTTTAAGTTCTTTTCTTTTTTCTTTTTCTTCTTGTTTTTTTTTCCTAACCCTAGCTCGAGTAATTCATCAAGTAGATACTATATATAATATATGTCTTATACTGCTTTTCTGTTGGGATACATTATTATATTGTAGCAGCTTATGGGAGTGGAGGATTGTG
>Dhingra_Pear_16_GATCAG_L001_R1_001_paired_trimmed_paired_merged_contig_137946 ---NA---
CTGGGCATGCACTTCCAAATGTTCAAGAAATTCCATGCAACAGTATAGACTTCTTTTAACGCACGTAAAATATTCCAGAACTTCAAATACTGATAGCGTCAACATAATATAGTCAAGCATGTTGGATTAGTTAAAAATACATCGAAACGAGTTTTGAGTTATCAATGCTCCTATGAGATTACCTCTAGTTATTTTCAACTAAAAATCAATTAGCATGTGTATCGTAAAGATGAAGGATCGTGCCATAAAGCGTCATAATTTCATGTTACTTCAGAATTTGTATCACTTGATCTTATAGAAAGAGCCAGTTATCTTCTTTCTAATCTAAAATGGGAGTTTTATAAAACCTACTTCTACATCTCCTTGATTATCACCTGTAAAGAGAAAATTGACGGGAGGCAAATTACGAAGAAGTCAGAACTGTCATTGATAAACCTTGTACCTTGTTGTTATGA
>Dhingra_Pear_16_GATCAG_L001_R1_001_paired_trimmed_paired_merged_contig_137947 ---NA---
CAATCACAGGCACCATATGTAGCCTCAAGGAACCGAATTTTATCAATACACAAACAAACCCAAATCACAAACCAAACATGAATCCCAAAAGAACCCAACCAATCACATGATATCAATCAAGACAAACAAACCAAATGAATCTCCTCATAAAACAAATGCAAAAATGGAAACCTTTAGCTTCAAGTAAACCAACCCAAATCACAAATCAAACATGA
>Dhingra_Pear_16_GATCAG_L001_R1_001_paired_trimmed_paired_merged_contig_137949 ---NA---
AAGCGATATGGATTTTCGTCAAGTGTAAGCACACATTCTTTTGCATGCATGTCTCTCGACTAAAGAATATTTTGCTTACCACAGTAATTGCACGACGAATTTTTACCCTAACCATGCACATAGCACTGATATTGTTCACCTTGGGCGATGAAACAATGTATTTACCTAGATGTTGTGGGGGTTTTACTATTCTGCAGGAATCAAACGTTGCTAAAATAGCAC
>Dhingra_Pear_16_GATCAG_L001_R1_001_paired_trimmed_paired_merged_contig_137951 ---NA---
CCTCCGAGTTGGCCGAACTACGCAGGTGAGTTCTCTCCGCATCACATTTCATGTAAACCACAACTTTATTTGTTGAATTCATATGCAGTAAAACACCATGTTCCCCGTTATATCTTTGTTGTCCACTTTATCTGTTCGGTGAAATTAGTTCCTTTGTGAAGTAAAACAAACTCGAGGTCCAATTTGTTGAACTATCCAATTGCTTATTTGATCT
>Dhingra_Pear_16_GATCAG_L001_R1_001_paired_trimmed_paired_merged_contig_137952 ---NA---
TTGGTTGTTGTTGTTCGGATGAAGATCCAGTCGGTCGTGAAAATGGTCGCATCTATGAGAAGACGGTCTTGACGAAGTTGTTGTTCTGGCCAACGAAGCAGCCACCGCTGGCGGCGCCGGCGTACATGCCAGACTGTGCACCCTTCTGGGAAGAGCAGTTCTCGAGGGTGTAGCCGAACTCGCAGGAGTCGCCAGAGTCGCAGGTGAAGACGCACTGCTCCATGTCGGAGACACACTCGGCGCCAGAAATGGACATGTTGCGGCCGTTCATGTTGACGAGACGGGAGACATCGACGGTGGAGTACTGGCCGTTGTAGGTGAATTCGCCCCAGGTGTTGCTGACT
>Dhingra_Pear_16_GATCAG_L001_R1_001_paired_trimmed_paired_merged_contig_137953 ---NA---
AAACTTTTTACGATGAAGATGCATTATTTGCAAGTGGAGGATTTCCCCCAAGGGTAATGCAAATACTATGCTTTCCCTACATTTATAGGATAATAATTCTAACTACACTAGCCATCAACATGTAGTGGCGAATGTACATTCAGACTGGAAGTGGCCATCTCCCCCCAACCTACATACATGTGGCTCTATGTACGTAATTGGCTTACAAAATACTAAACTTTCACATAAGAGTAAATTGTAGAAATGATTCCTCAACTTTAATTAAATTGGAGCAATAGTCACTCAACTAAAAATATATTATTATTGATATAT
>Dhingra_Pear_16_GATCAG_L001_R1_001_paired_trimmed_paired_merged_contig_137955 ---NA---
CTTTGTCGATAAAATATCCTGAGGTAATCTAAGTTGGTGTTCGCCATTTGGTTTAAAGGGAATAAAAATGCATGTTGCATTGCTGTTTTTCTTTCTTTTCTTACTTATGGTTCGTGGCTAATTTTTATGTTACATTTGATCATCTTCATGTTCATTTGTTTGACCTTTTCAGTGAAACCATAGTGGAACTAAACCTTAGATTCCACATGAGGTTTAGGTACTCTAATCCGTTATAACTATCCATTTTTCGGTTTTTAGGAGGGGTTTGTTTCTCTTCTGCTTTTCCGTTTTCCTTCAGTGGTCTGCTTGACTACTTTTCCTTTGTTGTTTTATTGTTTATTGCAATAATTTAGTTTCTTTCTAAAATAAAACAGCTAAACAAATTGCATCCCAAA
>Dhingra_Pear_16_GATCAG_L001_R1_001_paired_trimmed_paired_merged_contig_137957 ---NA---
AGAGAAACAATGGCAGCCATGGCCGAGTCTCCCGACTCATCCTCGAGAACCTCGACCTCTCCTATCATTCAACCCAGTATCCCGACTCATCCTCAAGAACCTTGACCTCCGCGGCCTTGTCGTCGGTTCGCTGGGAATCGTCTTTCTAGATCTTCGCCTTGTCGCAGTCACCAACCCAACGTTCCCATCCCAAAACCATCACCTCATTCTTTCCC
>Dhingra_Pear_16_GATCAG_L001_R1_001_paired_trimmed_paired_merged_contig_137958 ---NA---
CAGCTTGTTCTTCCCCTTTTCTCTTTTTCCAGGAAATTGGAAACAAGAAAGTACTCAAATATCAGAGGAAGTTAAGACACACAAATTTGCATCAAGAAACAGCTCTTGCACTCGCGCTCGCGCTCGCACACACACATAAGACACTAAACTGAATCAAAATCATTGATCATATGCACTCAGGTAGTCAATAAAAGATAGGTTATGTCCCCATGTCAGCTAAAAATGTGGAAAAGTAAATCCCTTTGATATTCAATATGTTCATGCATTAATGATCAAAACTAAACTACCTTCTTGCTTAAGGTAGATACTAGATTAAGAAGAATAATATTGGGATTTCGAAGAATAAAATTGGTAT
>Dhingra_Pear_16_GATCAG_L001_R1_001_paired_trimmed_paired_merged_contig_137959 ---NA---
CACCAGATTGAATAAAGAAACAAAGTAGAACTCGGCTTTATATAGCCTTCAACTCCTAATCCTTCTAAAGAAACTAAAAGCTCAGTCCTAATTAACTAACTTAAATCCTATTGCTAGTAGGATAAATAAATCAAGTTTGGTTGTCCTACATTAGAAGTGTACATGGTGAAAATAGGTCTTAGTTATACAATATAACTGCTCAATCCACTGTAAAAGGTACAATGGTGGCCAAAAGCAACCTCGCACATTATGAACTTATAATGTTTTCTTAAACAGACTATATAATATGAGCTTTACCAAATGTAGCATTTCAATTATCATCAAGGAACTAGATCACAAGTTTATGCACATCATAATCAAACAGGAATTTCAAATTTTCAAATCACAAACTACACACCACCATCACCACAACTAATTGATTTCAGAATGGACTACACAATTCAGGCAGACAATAAACACAAACCTTTGGTCTTTGTGGAA
>Dhingra_Pear_16_GATCAG_L001_R1_001_paired_trimmed_paired_merged_contig_137960 ---NA---
CAAATAATCTTCTAGATAGAAACTATGAGTACAGACATCACCATCCCAAAAGGTCATGTATTTGGTTGATTTCATATGCTTTCTTCAATAATAAGGTGACAAATTTTGAAACATTACTTATTTTATAGCATAACTCGAAGAAACAAGCTGAATCAGAAAGTGAATTTAAACTCTGCTCAATTCTGAGTGGAGCAAATCACCACAAATGTCCA
>Dhingra_Pear_16_GATCAG_L001_R1_001_paired_trimmed_paired_merged_contig_137961 ---NA---
TGTTAAGATGTTGTCACTTGTCACCATCTTGTTAGATTTCATAATATTAACAGGTACTCCAGTTAACAAAATCAACTCAAAGAGCGAGGTAATCAATATAGCTACTTACTCCAGCCAGAGGGCCAGATCACATAACATTTGCTTAACATTTTCCTTCGGCCAGAACTTTTAACAAGTAAAGAAATATTGCTTTTCCAAAAGGATTGGTGGGATTCCGTAGCTTCAAGAAGACAATAAATTTTTAAAACAAAAGCAGCTACTTTTTGCTCAGCCATATTATCCACTGCTTCAATCGAATCCTAAGATTTAATCACTGTCATTAA
>Dhingra_Pear_16_GATCAG_L001_R1_001_paired_trimmed_paired_merged_contig_137964 ---NA---
ATATCAGTCAACCCCCTCCTGATCCAGGCAGTTTAATCACAACCGCTGTTGCTGAATGGAGTATGGCCAATTCTAAGGCTGATACTAAACCTGCTGGAGAGATCACTTTCTTGGCGTTGGTGCTTTTGCCCTATGGGAGAGTTTTAAACCTAATGTCAACGGCACAAACTCCACAAGTTATTAGATCACACAAACTGCTTAACTCACCGCTTACCAGTTTAGTAGTTCTTTACTCTGT
>Dhingra_Pear_16_GATCAG_L001_R1_001_paired_trimmed_paired_merged_contig_137965 ---NA---
CAAAGTGGAAGGTTTTTCAAACCAAGAACAATAGTCTCAAGCAACTTTTCATCATCGTTTTGGAGTTCAGAACGTCTCCCAAAATTTTCACTTAGCATATCTGGTCGATTCGATGAAGATCTAGTCTTCATAATACTCTTTTGTATTTTGGTACTTGCGTGTTTTGGATGAGAGGTGGATCTTCATCTGATCTTGAAGATGGAGACGATAAGTCGTTGTTTCACTGGACGCGAATGAGAATAGCCTCCTATGTGTAAAAGCATGCCAGACAGATGTGCCGTAACTTGCATGTTAAGATACA
>Dhingra_Pear_16_GATCAG_L001_R1_001_paired_trimmed_paired_merged_contig_137967 ---NA---
ACACTACCATGTTAGGTTTGGAGTGCGGTGCATCTTTCTTTCTCCTGTCGTTATTCTGTTTAAAAAGTATTGTTCCTCGCCCTCAGATAGATGTTCTTACCAGCAACTGGTTCTAGCGTATCCCGTTCCGAAAGAAAGGTTCCAATTCACGCATTACGTATCGCAAAAAGGGTTCCGATTAGAGCGGAGGAACGGAGTTCCTATTTGCATCTCTGCGGCAATGAATAACAGAGTTCGATTTCCCCCTCACCCATATTAGGATTGACCCGGCGGAGAAAGAGTCCTCTGATCTGAGAAGAAATACGTTTAAGCGCTT
>Dhingra_Pear_16_GATCAG_L001_R1_001_paired_trimmed_paired_merged_contig_137968 ---NA---
TTTCAATTTTCTCCCTTGATTCAAAAGGTAATGCACTGTTTTTTTTTCATTGTTTAGTGTCTAATTGCCATTTGCTTTGTTAAAATTTTCATTTATATTTTGTTCTTTCATTCAAATGGTAATGGATGTTTATAAATTGTTGAGTTGGGTGCTAGGATTATGTCTCTATTTTTGTGAATTAGGGTCTTCCACTGCTTTAATTTGTTTGTTTCTTGATTACTTTTTGTCTCATTGATCCTTTTTCTGTTTTAGAATTGTTACAAATTTTTTGTTCTTTAATTAAAATTGACATAGATCTTTGTA
>Dhingra_Pear_16_GATCAG_L001_R1_001_paired_trimmed_paired_merged_contig_137971 ---NA---
AAAATATGGCATTTGCTGAAGGAACCTGCTTCCCAGGAAAAGTATAAGATACAGCCAAGTCTTCATAAGTCAGAAAAGAGACAAAATTGGGTAAGGTGTAAGAGCTGCCCCGAAGAAAAAGTGGATAATCCATCACTTATACACTACTCTTCATATGAAATTGGTAGCGATGTATTTCTAACATTTTGTAGAAAAAGCAGAAGCTGTGATCAGATATGCGTAATGGAAATGCTATAAGTGCTTCAAGGGTTGAGTATCCAGAACTTACAGTTA
>Dhingra_Pear_16_GATCAG_L001_R1_001_paired_trimmed_paired_merged_contig_137975 ---NA---
CCCTCTCTCCTCCCCCCAAAAATCTTCTTCTTCTCGTTCCTACTCTTGCTCACCTCCTACCTCATTCTGAACCGAAGACATAGGTTTGTGGGATCCATATGAGCTTGAAACAATTGTAAGGAGGATTACTAAGCATGAGGAAAATTATGCAAAGAACCTCACATCTTTGAAGCGGAAATTGAAAATGGCTCGTCAACCCATGAAGATGATCGTGA
>Dhingra_Pear_16_GATCAG_L001_R1_001_paired_trimmed_paired_merged_contig_137976 ---NA---
CCCCCCGGGCGGTAACAATCTTAACTAGCATTATTAAAAGAAATTCCTATGGCCACCTGCAGTTCAAGTTTTAACTAGGAACTATTCGTGCTAAAAGTATTCAAGTGCGATTAGCATGTGCTACCACTATGAACTTCTTTACTTTTCTCCGCTCAATCTGTGGTGGTAATCTAATACCTCTTTCTGTTTTTTGATGACTCAAATTTTTGACAGATGAAACTTTCTGAAGAAGTAGAGAGGCTCCGAAAGCTGCAGCAGGAGGGAA
>Dhingra_Pear_16_GATCAG_L001_R1_001_paired_trimmed_paired_merged_contig_137978 ---NA---
TCGATTAAGGTCTTTATATTACATCCTTGTAACTCTTTGGAGACAGTTTTGGATGACTGAATTAAAAATTGTTGGAGCTTTGCTTCTCTCTAGGTTTTGTGATGCAACCTAACCCTACTGGTGTGATGCTACTAGTTTCCAACCTTTTCTCATACTTTTCATTTATTTCTTTATGATTTCCGCTGTACCTTCTTTCTACAATTCATAAGTCAACAACACTCAAATTAGACAGAC
>Dhingra_Pear_16_GATCAG_L001_R1_001_paired_trimmed_paired_merged_contig_137979 ---NA---
ACTAACCAGGAGCAAACTGATGACGGTTCTATATTTTGTGGACGCATTTTTTGAACGGAAGGGAACATGTGTGGGTAGATAGAACAGCATACATGCATTTTCTATTCATTATCGTTACATCATGTTCTTAGGGGTGGATTTTGGAACAAGGTTAACGTAAGCCAAACAGCAGAAGTCCTGGTTAATATTGATTGACATCTTAATAATGATTATAGCTGTCAATTACCGGAACATGTTAGAAAAACCATTTTATGTTAGTGGTTTCACTACGCGATCTATGCAGATTTATGATCTTTCTGGATTTCCTTCCAAGGGACGTGAGTGATAATCATATTC
>Dhingra_Pear_16_GATCAG_L001_R1_001_paired_trimmed_paired_merged_contig_137980 ---NA---
GTTCAGATTTTTTTTTCTTGATGTGGTGATATTCTTGCCTTATTTTCATAGGATTTCCAAGTATAGTATTTTTAGCAGAGCCCAATTTGTAATAAAATAATTAGCAAATACAAAGGATAAGAAGTAAGGAGAGGGCTAAAAAAAATTTAAAAGTAGCCGTAATTTCAATGGTTAGAATAAAGGTACTTTTTTTTTTATGTACTTTATTAGATTGTGGGAGAGCAATCATAAGTATGCAATTCGATTCTCATCGTTTTCTCTCGTCCTAACCCAACCACTATTAATTTAACTCACTAACTCTACTAATAAAAACACAAATGAATAGCTTTATATTCAGAATTTCAATTTTTTTTTAAGAAAATGCCAAAACTCAAA
>Dhingra_Pear_16_GATCAG_L001_R1_001_paired_trimmed_paired_merged_contig_137984 ---NA---
TGTCTTGAGCTGCAACAGACAAAAGGTTGTTTCTTGTTGAAGTTTGCTTGCACTACAATGCTCCGTCCAGGAAGCATGCCTGCGAGAAGCGCAGTGAGCTCCTGACCTAGGATTACAAGGCAAGGCATATGTTCATATCCAAAACCCATAGATATATATATATAATCCCAGACACTTGTAAATTGAACAGTGCCACTAGCTCAAGATATGATTGTTCTAAGGGCCCCTTAGAAGCCCTTGAAAGCATTACACTTCAGAGAAAAAGA
>Dhingra_Pear_16_GATCAG_L001_R1_001_paired_trimmed_paired_merged_contig_137987 ---NA---
AGAAACCAACTTGGAGCATTGTAATCACTAGCTCACCTCTGAATTGATCAAAACGGGTCCAATCAGAAACCCCTACTCCTAAATACATGCAATTGGGTGCATCCAACAAATCCAAAACAAATTTATTTTACAGCACTAAAACCGGTGTCTTGATAAAAAAATAAATAAAAACTTCAAAAAAGCAAACTAATTTCACATCCTATTCACTTAAAATTGTCTCTAATCACAAAGTAATTAAAGGGAAAAAATGGTATTATTGTCTAATAACAGTAAATTCCAAATGGGTTCAAACCAAAAATTCA
>Dhingra_Pear_16_GATCAG_L001_R1_001_paired_trimmed_paired_merged_contig_137990 ---NA---
GACAAATGCAACATATTCATTCAAACCAACACGACTAATGTAGTACAAGTCAGTGCACATAAGCATTTCACTAAAACTTGAACTGATGAGGACTGCCCCGAAACATTGGTGAACCGACTTCCTTATTTACCAAACCATATCCTCATACTCACAATCTAGGAAGAGTCACTAGCATATAAAGATTGGAATATGAAAGAAAGATGGCAGCAATCGGAAACCCGATTATCATTCCTGTCTTTTTAAAGTTTGTATTAAGTAACCCATATGGAG
>Dhingra_Pear_16_GATCAG_L001_R1_001_paired_trimmed_paired_merged_contig_137991 ---NA---
TCGATCCTGCCATATTATACATTGGATTCAAGAAATCGCACATCCTCGATCGTCGAATGAGCTCAAACACAGCTCAAATCGATTCCAGTTTCTTTTCATAGATTCATGCCCAGTTTAGGCAATCGAAGCTGGCTCTGAGGCCATGTTAGCGTTCATCACTTTTAGTATTGAGTTTTATGAAGTTTTTAGATTGTTTCGGAAGAGGGAAAATTGCAAAGCAAATACAGCAATGGGGCTGCGAGAGTGATGAAGGTTCTGGTTGCTATTCCATTCACCTCTAACCAAATATAACTGTTAGAAGAGAGAGAAGAGAGATTCTTCTCTAACAACTTACAACAAGATCAAATTCTAGCCTTAGATTCTATCACCCTATGAG
>Dhingra_Pear_16_GATCAG_L001_R1_001_paired_trimmed_paired_merged_contig_137993 ---NA---
AAGTCAAGTTCATTGTTTTTCCCTTATTATGTATCATTTTTTTCATTGTTATGTTCCCCAAATTAGGATAGTTCTTTCACTTTTTATTGGTAAATCATGGTGGGCACTAGTATTACGGTTTATCAGTATTCCTCTTCACCCGTAGGTGGGAGGTCTTAGGTTTGACTCCTGTAGATGGTGAGTTCAATACCACATTATTTTTTTTCTACTGTCAAGAATACCACGTTATTATGACGGGTGCATTGTACGGCCTAGCACAAATCCCCGGACCCCTTAGTATAAAATGTTGTTGCATGAAAAAAATCATG
>Dhingra_Pear_16_GATCAG_L001_R1_001_paired_trimmed_paired_merged_contig_137994 ---NA---
TTTCATCGTTGCTTTTTCTTCCCAGCCGCATGCCCAAGCTCCGGCAAAGGGTCGGTGGCTGTCCTCTGCTTTTTTTCGTTGTTCTTTTTCGTTTCTTTTTGCTTCAATTTTTCACTGCCTACTTTTCCTTTCCGCCTTGCTCTTCCACCTTTTTTCCACCTAGGGTCGTGGATACTTAATTTCCTTAATTCAGCAGCAAATGTAAAAAATGGATCAGTTTAGTTAATTGCCCGAAAGAAGGGCTAGGAGAGCCCACGCAAATCTTAAAAAGGGGTACCTGTTGGGTGTGATTTGACCGCCCTAAACCCAAAGGAAAGAGTACCATAACAATAAGCCCAAACCTAAACATTTTTTTCCCAAGGGGTCAAGGGTGTGGAATCCTAAAGAGTGATGCTGTCCTTAATACGTAAAATCCTCACCTAATTACCATCAACTTGACAGGCGATTCTTTACATTTTGAGTATAATTTTCTAAAGTTATATCCATCTGCTAATTCTCCAACGCAAGCCAAAACACCCTACACATCTAGAGCAAAAAGAAATAAAAATGTTCTCTGTCGTTGGCCCTTGTCATTAGCCTTGGGGTCGGCAGCAAATTTCTTGACAATCGCTCTTAGTCTCTTTTCTCTCTCTCGTTTTGTTTATATAGTCGTCATTTTTTAGCCCACATACAATGTAAATACAAGGTTTTGGTCCAGTTATCTCCTTCGATATGGGGTTGAAGTTAGAAGTCATGGAAGATGTATTGCATCGGAATCAAGTTTAGCTAGTGCGACATTATGGGTTTAGCCGGCGTGGTTATATGGATGTCGGAAGTCCGGAGAATATGGAGCGACGACATGGTTTTTTACCTTTTATTTTGATTTTGTTTAGTTTCCAAG
>Dhingra_Pear_16_GATCAG_L001_R1_001_paired_trimmed_paired_merged_contig_137995 ---NA---
TGACCTTTACCAGTCTTTTGGCTTTTGATAATTTCCGGCTGCATTGGAGAGATTTGCATGGATCATTTCTCAGCCTTGACTAATCGGTTAACTATTTGGGTTGGTGGTTGTCTTATGTTTCAGAAGTAATCTAATAAGGACTGGACTCATTAGATAGGATATCAACAGTAAGACACACCATGTCAAGCCATTCATAAAAGATATATTGACTGATACATGAGCTCTTAAGTCTTTGCTCATTCTTAATAGGGAACAACTA
>Dhingra_Pear_16_GATCAG_L001_R1_001_paired_trimmed_paired_merged_contig_137997 ---NA---
CAATTTCCAATTACTCTTGATACAAACAACGCCAACTAAACGAGTGACTAGACTGTGAACTCTAATCCTAAAAAAAATATTCGTGAGTACGTTTGTTCATCTGCAGTAGACAACTTCCTACGCTTCGAAAATCCGAAAAACATTATAAATGGTTTGAAGGGGTTGCCTCACTGTAACTAAGTGTGAACCCAACACATCATTCCATAATTTTACGAAAGGTCTGAACCCGAGCCATGTACAAACATGAGTTCCTCTTTAACCCCGAGGCACGCACAATGTGTGCCACCAAATCAAAAGCTAGTTATTGCCCACAAGCACCCGAAAATCGGACATAATGCGACATTCTTTTGCAGGAGTAACTTAAATTAAACAATGTACTTTCAAAGCTTCACGATCATGGCTTAAACAGGCACCCATGAGACCCGAACAAACAAACAATAAGCTTTCTTTCGCTGAAACAAGAGACCTTTTCACTACATAATCATGCTTCTAAAAGGAAAAGCTAAAAACCCTGTATTAATATACAAAAATTTTAAAAAAACAATTACAAGAACAAATTAAACAATTTACCATAAAATCTTCACGATCAAGGCTT
>Dhingra_Pear_16_GATCAG_L001_R1_001_paired_trimmed_paired_merged_contig_137998 ---NA---
GAGACGCAAGCTAAAGATAAGATTTCCAAAATTTAGTAAATGCATCACTGTATCTGCTCTGTCAAATTTAAATCTTGGACACAAAAATACTCATCTGTGTGGTGACTTCTTTTGTTTTTGTTTTTCACTTTCTCAAAACCATCCAGGGTAAAATTGTAACACGACCCCAAAATGGTTAGGGGACAAACAAATTAAACTCCAAAACAAAATCAAGTAAATCTACCGACCCACTAATCACATCCAGATCATTACAATGTATTTACACAATTACTCCATCTTATTTCCCAAACTAGCCCTACTCCGGAATTGCACTCAAC
>Dhingra_Pear_16_GATCAG_L001_R1_001_paired_trimmed_paired_merged_contig_137999 ---NA---
ATTTTATATTCCAAATTTAATAAAAAATAAGAGAAATTTTTTTACAGAAGAGTACTGCAGAATGACTTTTTTAACAGCACCCACAACAAAATATCAAATTTGAGTCCATGCATGCAAAGCAGGCTAAGCAGCTATGTATTTTGTTTTAGAGATAAAAAGAAGTGCTAATTAAGAAAATATAATTACAAGAGAAGTTGGCTCCAAGACTCT
>Dhingra_Pear_16_GATCAG_L001_R1_001_paired_trimmed_paired_merged_contig_13800 ---NA---
AGGAGCAAGGTACTGATCAATTGAGTCATGATGCTTCTTCTGACGTGTACGTACTATTTACCTTTGATGTGTACATTACATATACGACTTTAACATTAGTCTGTAAACTAGTTTCTGGATTATTGTCTGCATCATGCCGTAGGTTGAATGTCATATCCAGATTATGTTATCACATCTTTGTATCCTACTGAATTTCTGATGATTGTCACCCCTTGTGTACTTACTTTGTTAACATGTCATGGACTTGTCTTGAATTTTTTTTCTATTTGATGATTAATCATTGTTTAGGATTTAACATAAAATCCGCAATACCGGAGTTTTCATTTCCTGGAGTGGTCTGTAAAGTTTTGCTTCAATTATTTTGCATTTTTGTTTTTTGAGAGTTGTGATCATATCCTCTTTAATGTTTTGCTGTGCAACCAGGCCTTTGAAGAAGAAAGTGAAAAAAAATCCTGATGACCCAACTAGGAAGGAAAAGATGGACACCT
>Dhingra_Pear_16_GATCAG_L001_R1_001_paired_trimmed_paired_merged_contig_138000 ---NA---
GAAAAATGAATTAGAGAGCCCAAGGTGGTGCTGACAGATCTCCCTAGTTGTGGAAGGCAATCATAGAGTAAAATAAAGCAGTGATGATAACCATGCACAACCTTTTTAATAATCTATTCCCCAGTCAAGAAACTAAAATTTCTAAAACCATATTCGTCCAAGAAAACGCTAGAGAAGAGGTAAGGATGAAAACAAACTGCATGTGATTTGACAATAGGATAACCAGAAAAACCATGCAACTCAAGCAATGGGGAAAAAGAAATAGAAATCCCAAGGAGTTGCTGACAGAGTAATCTCTCTAAAGTTGTGGAAGATGATCATAGAGTAAAAGAAAGCAGTAATGAGAACTATACACTAAACATTTATAATAATCAATTCCCTAGTTAAGAATCTAAAATTTCTAAAACCATACTCATCCAAGAAAATGCTAGATAGGAGGTAAGAACGAAAACAAACTGCGTGTGATTTGACAATAGGATAACGCACAAGTATACAACTAAGTTACCTCTGTTCATTTATGTCATTTTGTC
>Dhingra_Pear_16_GATCAG_L001_R1_001_paired_trimmed_paired_merged_contig_138001 ---NA---
CCATCGACCACGGACCAACACCTCTTGCAGCCACAGGAGATCCAACCAAACAAAGCCTCCAGAAAAGAAGAAGGATCCACCCTCCTCCACTAAACCACAAAACTCGAATCTGCATCCACCGAGGAAAGGAAATGGAAATACATCCCACAAGTAATAGTGTCAACGACGGCACACAGATGGAAGGTGGAGATGTGATTACCTGAATTGGAGCTCTACACACCTCCTAG
>Dhingra_Pear_16_GATCAG_L001_R1_001_paired_trimmed_paired_merged_contig_138003 ---NA---
CGCATCATAAAGTATTTTTGAATTTTGGGCCATGCACTGTTCATTTGCTGCACAAATTGAACACCTACTAAGTTTTTAGACAAATGTTAGTGTGTTGGGCCTTGGACAGGCCCAACAGTCTATTTTTATCCCAAGTATCCATATTGAATGCAAACCAAATATTGGGAAAATAAAGTCTAAAAAAAGTTATATGCACAATTATTTTTTCGAACAAACAATAGTATTTGCATTAAGATATCAGGGAAGTGGGTTTAGTTTCATAATGGACTAGCAATAATGCGATTTCAATTTGTGTTTCACAATAATCGAATCAAAGGTCACTAGACCATAATACTAAGTAGCAAAATTATATGCACATTAAAGCATTCTTTCTCCCTCTTGAAACATTTCAACTTTCATATTTAAGCCTTAACTAACAAATTAACTATCCATGAACTTGCAATCGGTGTAGTATGCATCTGTTCCATAATTATTGGCCTCATGGCCCCCAATTATATATGTGCTTTATTTGAAAGTTCGTCTATCTTCACGTGCTAGATGACAACTTTGTTGATGTTATTCTGCTATTGATGGTTGTCAGCAGGGACCAGGATCCTCTCCTAATTTAAGGATGAGGATC
>Dhingra_Pear_16_GATCAG_L001_R1_001_paired_trimmed_paired_merged_contig_138004 ---NA---
TCAACAATTTCTATCCTAAGCCATAGGCCCAATAATAACACCTCAAAAAATAAAATAAAATAAAATCCCCAAATTAACATAGATATGACAAAATCAAAGTGACAACATCAGGCAATTTCCAACAATTCTCAGAAACCCTAGATAAAATATTCCCATTTTGCCATTGGATTTTAGGGAAATGGAGAAATCGATAGAGAGAATGAGAGAGATT
>Dhingra_Pear_16_GATCAG_L001_R1_001_paired_trimmed_paired_merged_contig_138006 ---NA---
TTCCTGCATTTGGTTTCTGCAGTAACAATCAATAGTTTCAATTTGCAAATTACAAATCAAATCCACCATCACAGCAACCAAACTAAAGTGGTTGAGCGCAAGGGTTCATCCTGCACAGGAAATTCTGTGTTCAAATTCAAGGCAACCTTCTCCCAACACGGACGTATGTTAAAAAATAAATAAAATAAAAAAAAGTTGAAAAAAAATACAAAAAACTTTCGAGCAGCTGCCCCTTGTGAAAAGCATGTCGAGGTACCAGTGACAGCAGTTACAATTGTTGAAACAAACGAGGAAAATGCTGACTAGGGCAGTGAAGGCACACCAATCCCATGTTATCTCAATTATGCA
>Dhingra_Pear_16_GATCAG_L001_R1_001_paired_trimmed_paired_merged_contig_138008 ---NA---
GATCGACCACATTGGGTCTGAAAAAACCCCAATACGTATAGTACAGCAGTGAGGAATATTGGTCAATAGCCTAACGGCTGAACCAGCAACTTGGAGGAATGTAAGTATATGTAGGGTTAGCCTTACATATGCGTTTCGACTACGTCGTATAAAGTTCTAGATAGAATACTGATAATGACAATTTTCTATCTATATGTCTTGACCAAATCTCGTGCCAGCAG
>Dhingra_Pear_16_GATCAG_L001_R1_001_paired_trimmed_paired_merged_contig_138010 ---NA---
TTATTCTAATAACCCCATATCCTAGTCTAATAGTAAATCATCATTCGCATCAAAGTAGATCTCTCCTACTATATTATTTTTAATGGTGAAATGATTTTGTCAGTAATTCAACTTTCACAAAGAAAAAGTGATAACTTATTCCTGTTCCTAAGCTATGTAAAATGTTTTCATATAGAAATAAGAGGGAATAGGTTAGCTAAATTGCCATTTAAATTTATAAGCGCTGCGGCAGAAAAAAAAAAGTATAAGATAATTAAACAAATCCTT
>Dhingra_Pear_16_GATCAG_L001_R1_001_paired_trimmed_paired_merged_contig_138011 ---NA---
AGTTTGAAATGTTCCTACTCAATTCCTACTACCATAAATAGTTGATATGATTATATATTTTTTGGGAGCTGGTGGGGTTCAATCTTCCAACTTTATTCCAAAAAAAACACCTTGATAATTATGCGACTGGAATTTTAATGCTAAATTGTCCTATTTTATCTAACATTTTCTTATGGAGCTTCTGAACAAGAAAATTAATCTCTTCTAGGCTAAATCGAAATAGACTGTTCTTACCTTATAGGGTTAGGCTTGTCTTTTGAGTTGAAAGTGCAAGTTATGATTCATTCTTATTCATCATTAGTGGAACTTCAGCTTCCATGAGGCTT
>Dhingra_Pear_16_GATCAG_L001_R1_001_paired_trimmed_paired_merged_contig_138012 ---NA---
ACAGTTGTCTTTATTGTATTGGACTATTAGGAGGTCGGTAAATTTTGAGTACTGAACAGGCAGTACCAAGTATTATCTTCATCATTTTATTAAGAATTTAATTAACTGTTGATGATTGCATCTTTATCCTTTTAATGAAAATTTCTTCCTATGGGTTTTCTTGCTTTCTCTCTGATAGTTTAACAACATGAATTCCAGGTGCCAATGCTTCAAGGGATAGA
>Dhingra_Pear_16_GATCAG_L001_R1_001_paired_trimmed_paired_merged_contig_138013 ---NA---
CTCGAACGCCCCTGTATGGACCACATGCAATATCTCGTGGTCCGCTCGCACAACCCTGAGGGACAGCCCTTCCACCATCCCATGGAGAGGCCCGACGACACAGAGTACGATCACATGTGCGGTCATGCTCTCATGGCGACCTGTCCCCCGCCGTCGCACATCATGAACAAACCTGGAGACCCATACGGCCACAGAATGCCGGACTTGAAGGCTCCAGACCTCATGAAGCTGTTGGATC
>Dhingra_Pear_16_GATCAG_L001_R1_001_paired_trimmed_paired_merged_contig_138014 ---NA---
AAAGGAGAAATCCGTGGATAAAATTGCTACAATCCAGAAATATTTTAATCCACAGATCCAACAAATTCCTAGTTCCAATATTTAAGTTCCAAATTGTAAAAAACACGTTGTTCAAAATTCTAAATATGAAAGAGAGAATGGTTTGTCGATGTTTATACGTGCAAGGGCAATAATAATTTTTTTTTATTTTTTACATGATCGCATTGTTACAAAATATTTATGCAAACTAAATATAAGAGAAGACTAATGGAAAACCTGTAAGCCACTCGAGTAGCCA
>Dhingra_Pear_16_GATCAG_L001_R1_001_paired_trimmed_paired_merged_contig_138015 ---NA---
CGAAAAGAATGGTGAGAATCCATTCCACCGAAAGCCTAAGGGTTCCTGAGCAACGATCGTCGTCTCAGGGTAAGTCGGGACCTAAGCCGAGGCGGAACAGCGTAGGCGATGGACAACAGGTTGAAATTCCTGTACCGGTGTGAATCGTTTGATCGATGGAGTGACACAGTAAGGTAGGTCAGCACGCGATTGGAAGAGCGTGTTTAAGCAGGTAGGTTGAGCTATAGGCAAATCCGTAGCTCTAAAAGCTGAGATGTGATGACGAGCGACTAGCAATAGTCGCGAAGTGATTGATCCTACACTGTCGAGAAAAGCTTCTAGGTAGAGACACATCGCCCGTACCAAAACCGACACAGGTAGGCGGGGAG
>Dhingra_Pear_16_GATCAG_L001_R1_001_paired_trimmed_paired_merged_contig_138017 ---NA---
TTGTAAGTTCTAGGGAATGATCGATTATATATGATTCTATATTCTTTATCGTTTTGGAAAATATTCTTTGGTGCATGATGTTGACTATGGAACAACTCTTGAAGGATGCTTGGCAATTAGCTAGCCCAACTTATATATTTCATAACTTAACCCTCATGGGTTCTTTTCGTTATTTTGCTTTATTCTATGTGAGTTTTTCTTACCCTTACCTTTTCCCCATCTATTTGCAGGTAGCTTGGCTTCTTATCAAGCGGA
>Dhingra_Pear_16_GATCAG_L001_R1_001_paired_trimmed_paired_merged_contig_138018 ---NA---
CTGGGTATAGAGTAATACCATTTTTCTTCTCTTTAGGAATCTCTTCCAACAATTCAAGAATTTTTCTAGAGTTAGGGAAAGGGGTTCTGCAGTGAGTGCTTTCTGGATTGGTTTGTCTGTTGCTTTCAGTTTTTTCAATGGATTTTATGCTTTGTCTGTTATTTTAGGTTCGGTAAGCTAATGCCATGTTTGTAAACATTTTGTTTTAGTTTTTATTTCCTATGAAGGGGAAATATAAGAGAAAATGAATGATCCAGAAAGGGAGCTGAAGTAGATGTGGAAAGAAGGTATATATAAACTGAAAACATCTTTTGGTTGTCCACTTTCAAGTTTTTGTTTCATATATT
>Dhingra_Pear_16_GATCAG_L001_R1_001_paired_trimmed_paired_merged_contig_138020 ---NA---
TTTACATTTTGCTCCGGTCTGAAACCATGCTATTCATGTATCACTGTATTTTTGGTAACACGGTTGGCAATAAACAGAATTCTTCAATGACAGTGGCAAAACTGTATGTATCCCTTCTACCCCTTACATTTCCATTAGTGGATCTTATATATATTGAAAGTAATCTCTAGCTTTGTGTGGTTGCTATTGTCAACTACAAGCATTCAGTTATAGTTTGGCTGGAAGTTTCTTTAGCCTCGTTTCGTAGGAACTGATTGGAATGAAAAAACAACTACTT
>Dhingra_Pear_16_GATCAG_L001_R1_001_paired_trimmed_paired_merged_contig_138023 ---NA---
AATAATCTGGTGTGAAATGAATAAAAGTGCAATAATTTTGTCTGAATTTTTATGTTAATGCTTCGAATTACAACTTTGGCACTTGCTGCTATGATAATCGATCGTTGGGAAATTGTTACTACGTTAGCTTTGAGCTATGATGGAAATATGGCCTGTTTGGAGTTGATCTTTATCGATAAGCTAATCATTCGTGTAGGATTAAGTAGTTTTTTTGAGTTGCTG
>Dhingra_Pear_16_GATCAG_L001_R1_001_paired_trimmed_paired_merged_contig_138026 ---NA---
CTAATCCCTAAAGACAATTTAAATCAAGCAAAGAAAGAATATGTTAAGGATGAAGGATGAAAATAAAACAAAAGCTGGCAGATCAAAACCATCTGAGTATGAATGGAGCCATCATGTAACATGCAAATCATATACACAGTTCTAGAAAATTATTTCATGTTAAGGGCAAGTAACTACTTTCCTAAATAACAGCACAGCCAGGAGTGTTCAATATTGTCTGGCAGAAGAACCAACAAAATGAAAATCAAAACCGAATACGTGATTGGTTTAAAGATAGGATCAGATCTCATACAGATTTA
>Dhingra_Pear_16_GATCAG_L001_R1_001_paired_trimmed_paired_merged_contig_138027 ---NA---
TTATGATTAAATGAACATCTTTTTCGTCAAAATAATGGATAATCGCCCAAGCAACGTCTTCTAAAGTAAGTTTTTACTGAAAGATAAGCAATTGAAATTTTGATTTAACCCAAAAAGGAATTTTTTCAAAAAAAAAAAATTTGAACCAAAAAGGAATAAGCAAAGAGGAAAAAGATAAGCAGATAAGGGAGGTGTGCCAGCTGGCAAAAGCTTAGCTTGGCTAATGGCTAGGTCAGTCAGCGCTCCGACCAGAATTTTTACTTTTTGACTCTCCTCGTCCAGTCGTCCTCCCTCTTTCAAATTTCAATTTCTTCCCCTGCACTGCTACACTCCCTCACTCACTCTCTCTCTCTCTCTCTCTC
>Dhingra_Pear_16_GATCAG_L001_R1_001_paired_trimmed_paired_merged_contig_138029 ---NA---
CCACAACACTTTAGCCTTCTATCCTTTCCTTTGCCAAACCCAGCAATACTTTCACCAAGCAATGAGTGGCACCCTTCTTTCATTTTACACATGATACACCAACTAGGAGAAAGACAACTGGGTAAGAGAAATATCCCGAGCAGATCCCTTCTTTCATTTTCTTGAGTAGATCCTACATATTGACCCGCTTATTAGCCACAAACCAACCCAGAATCTTCACCTGTGTTGGGACCTTTGCAACCCCCAATCACCTTGGCTAGAATAAAGG
>Dhingra_Pear_16_GATCAG_L001_R1_001_paired_trimmed_paired_merged_contig_138031 ---NA---
TTGGTGGGCAGTTTTATCTTCACTACTTAACAACTTTTAGTGTGTCAGCATTCTGTAATCTCCAATTATTATTTTTTGATTAATTATTTTGAAGGACTTGTTTAGCACTGCGAATGTAATTTGCTCCAAGGAATTTCAAGAATTTTTGAAATTGTGAGCATTCATCTCTCTTTCTCTCACACTAACCAATTGACAAAGGATGGAACAAAGTATGAGATTGTCACACAGTCAAGGAACATGGAGTTAGGAAAGAAAAAGTG
>Dhingra_Pear_16_GATCAG_L001_R1_001_paired_trimmed_paired_merged_contig_138032 ---NA---
ACTACCAGTCAAACAAGGAGGGTTAGCCGCAAATCTGACCAAAACGACGTTATCGCTACAGATCAGACCAAGTACGACGGCTCAGCCGTGGGAACCACCATGGAAACAAACTAGAAGGGTGGATCCGGTCCACCAACAACCCAACACGCCAAAGCAAAGGAGAACCTGTGCCTAGCTCCGAATCAAGGTGATAATACCTCGAAAAGGAGCAAAAACGCCATCCACGCCAAAGGTTGGGTACCCCAAAATTTGGTGGAGAAGGGGAGGCGCTGGTATGTGAAAATACAGAAGGATAGGCCAAGGGGGTGCAAGGAAAGAAGGAGGGGCTGCCCCGACCCCAAGACGGAACAAGGGGTCGGTGGCGAGGACGATGGTAGATCTAGGGTTTTTCGTGGTGGGGTCAGGGGGTTTAGGGAGAAAGAGAGTCAGTAGC
>Dhingra_Pear_16_GATCAG_L001_R1_001_paired_trimmed_paired_merged_contig_138034 ---NA---
GTATATCACTTCGTCGGTCTTAATTATGTAAGTAGTATATCACTTCGTCAATCTTAATTATGTAAGTATTTTTAAGGGAAATTTTGGCATAATTCCACGCAAATAAAAAAATTTGATAACAGGTTGGATCCATGTCTTGTATGCAAAATGATGTAGGAACAGAGAAAATATTCCCAACCATAGTAATAACTTAGCTTGCACCCCTGAGCAGCATGATGTATTTTTTGTACTGATTGAATGGATATTCACATCTGAGCAGATAATCCCCTTGTCCCCAGCATTGC
>Dhingra_Pear_16_GATCAG_L001_R1_001_paired_trimmed_paired_merged_contig_138035 ---NA---
CACCAATGGGATTAACGACGCAAGCCAACTCCTTTTTTTACAAGAATCATTTAAGGGCACTTGTTGATTGGTTGAAATAACAAAGTTTGGTTGAAATAACAAAGTTTTCCCTAATTTCTCTCAGTTTGCCCGACACCGTCCATGGCCTAAATGACATAAACAAGCGTACGAGAGACCTTAGGCTACGAGTCTTGGGTAAAATCACAAAAGAACACTCCCAAAGCTTAGGCATACAAGTCTTCAGTCAAACCAAAGATGTAACAATCCCTTCTGACTCTTTCTTAATTTGGCACTCGATTTCATGTGTAAAATACCAATGGCTACTCTCTACTGCCGGAATGAGACAGC
>Dhingra_Pear_16_GATCAG_L001_R1_001_paired_trimmed_paired_merged_contig_138038 ---NA---
TGTCTAAAATTCCGGCCGAAATCCGACCTTTTTCTTTCTACGAATTCGGCGACCCACAATCTAGTAAACCCAAGCCCCTTGCGCTGTTTAGAACTCGGGCCTTAGGCCCCTTTAAACCCAACCCAAACCTTTTATTTTTTTTATTTTGTGTTAAAACCCAAAGGAATAGGGTCAGGCCTTCAAGCCCAACCCATTTGAGAACCTAAGTGAGACAGGCCTTTAGGCCATTAAGCCAGCCCAAGACCCACGAGCTTTCAAGCCCAAACCTAATATAACCCAGCCCTAAAACCCATTTTAAATTTGAAACCCTTAACCCATTAACCCATTATCCGAAGCCCAACCCACCTAAACCTAACCCTAAGCCCAACCCAG
>Dhingra_Pear_16_GATCAG_L001_R1_001_paired_trimmed_paired_merged_contig_138042 ---NA---
TGTTTGAGATGCCCTGCTTGATGACGGAACAGTGTAAATATGATCGGAAGTTATCTTCCGTTACTGACCCTGAAATGACTTCTGTTTCACAGTGTTATGTTGTAATTTTGTAATGCAAGAAAAGGAATTACATCTTTAAGTATATTGTTAGATGAACTTCTGATTACGAATCAAAGATAGCTTTTGTAGTTTGTTATAATTGAGTTTTTGTCATTGAATTTCAGGTTGATCTTTTGGGGGAT
>Dhingra_Pear_16_GATCAG_L001_R1_001_paired_trimmed_paired_merged_contig_138043 ---NA---
AGTAGTAATCGAAACAAAAACCTGATGACTTGAATCTTGAAACCCAAAAAACGCAGATGAATTTAAGAAATTATAATAATTTCTTAAAATATAAAGTGCAGATTTCATGAAGAAAAACGTCATTATTTAATCAGAAAAGCATGTTATAGCGATGAATTTGATTACTTGTTCCCTTCAAAATAACGCATTATTGGCTCAAAACGAATACCCTAGCCATTAACTTCAGATTTCCCAAAA
>Dhingra_Pear_16_GATCAG_L001_R1_001_paired_trimmed_paired_merged_contig_138045 ---NA---
GGGACTTGAGTCACATTGCACAACAATTAAAAAAGAAAAAGAAAAAAAAAAAAAACAATGGATTTAAAACGTTTGATAAAACCCAAAGGCTGAACAAAGCATCCAAAGGCCAAGAGACACTTGATAGTAGTCTAAACAAATTTAACCTTTTTCTTAACAACAAATTACATGTCCAAAGTAAAAATTTGCATAATGAAATCTTAAGCACCCTTCTGTTTTTTGCATTCTATTGATTACTTTAAATGTGGTTTACGTGAGCGAGGGAGAATCAAGGGTCTCATTCCAGAAGTCATTAGGAGTCAGTAAAATAAAAATCTGGACTACAAGAAACTAATATACTACCATTCAGCTAGTCTGAAGAAAAGAAGTAGAAAATTTTGGTAAACCGCAGAGTAAAACCAGCAATCCTTCAATTTCATACCAAAGGGG
>Dhingra_Pear_16_GATCAG_L001_R1_001_paired_trimmed_paired_merged_contig_138046 ---NA---
TAGAGCTTCCACCTTCCCTACGCTAAATCAAAGGAGCTACTAGAACAGCTAAGGTAGTAGCCTTAGATTTAGCTGTAGCAGCTAGGAATTGAGCTTTCAAGCTTTGCTTTTGGTTTCATTTAGCTGTAGCTGATTTGGATTGAAAGCCTGTAGCAGCTTGGAGCACACTCGATTGAACTCACACAGGGAGCTTTCTTACCCAACGGCGTTACAGGACGTCGACATTGGCCAATGAGGAGATTAGGCGGCAATTGAAAGAAATGCTCGAAAAGGTCATGGTTGGCCTAGTACATCCTCCTGTGCCTCGCCCCTTTCTCT
>Dhingra_Pear_16_GATCAG_L001_R1_001_paired_trimmed_paired_merged_contig_138048 ---NA---
CGATAAATTAGCAATTGGTTCTGGATTCTTAATCAATTTTTGAAATCGATAAACCCTCAAACTTATAGAGGAGTGTTTAGGGTTTAGGAAAATCGATAAAATCAGCACGAACAGCATAAATTATCTTAAATTGAAAAACAACATACCACTGTTTGGATAGAAAAGAAAAATGGAAATACATCACTGAATGCATTGTTGCTCATTTTATGAGACATGCACTCAAACTCAATATCATTGCTGATGCGAAGCTCTATGTTATTTAAAAGATCGGAGGCACTGGTTACCTCTTCGGAAAAGTACTGTGGGGC
>Dhingra_Pear_16_GATCAG_L001_R1_001_paired_trimmed_paired_merged_contig_138049 ---NA---
TATAGTCGTTTATGTCCGAGTGAATAACTCTTAATCATTATTGATGCATTGTCAAGCCTACATGACCGAGACTGAACCACTCGCACGTGGACGACATATACTCAAGTACAACCCTAGATAAGATAAGTTGGCACGTAAGAGTCAAATTAGGCAGAAATGCGTAAGCAGTAGTGACTATTAAGTGAGGAAGTAGTGCGCTTCCAACCAAATGGACAGGACAGCTACTCCAGTGCCTTATATTATGTCAACAAGTGGTCCTTAATCACTCCTAATTAATACACTAGTTAATCAGATAGCAACTGACTTTTAGAATTTAAAACCCTAATCTCCTCGTCAACTGGAGATCTTCAATCACTGCTAGAGTTTCCTACCCCAAAAACAAACGTTAAAAAAATAAAAAAAATAACTACCAGATTGAACAGAGTCTCTCAGCAGCCCTTGAACTTCAACAGAAGGGCTTTG
>Dhingra_Pear_16_GATCAG_L001_R1_001_paired_trimmed_paired_merged_contig_13805 ---NA---
TTCTATTGCTTTCCACTCCCGCAAAAATTGACCCAGCCTGTAAACTGTCTTTTAGTCAAAATAAAAACAAAGAATCAAAATTAATAAAATTAAAATCCACCTCTCTCTCTCTCCCAATCTCTCTCTCCATCTCTATCCGACGCGGGTGAAATTTGCGGAAACTCCCCACCGACGCAGCGGTCAGCGACGTCTCAGCTCAAATCAGGTTATACGGTTTCAATCTGAGAATTTTCCATCGT
>Dhingra_Pear_16_GATCAG_L001_R1_001_paired_trimmed_paired_merged_contig_138053 ---NA---
CAGAGAGCGGAAAACCGATTCCATCGTTTATACAACAATGAATTATCAATCTGTAAGCTCCTTTATTTTTCGAAAAAGCGAAATATTGAAGAAAGTAAAAATGGGCGGGTTTACAGTTTATTCGTTACTGGCATTTCTCGAAAGTTGATGTTTCGGACTGTCAAAGTTTCAAAGAGACGGGCCAAATGATCCAACACCAATATTGTCCCCAACTTAACCACCTGCTAGCCCAGCAGGAGTGGAATTTTATCCTAAAAGGGCCTCGGTTCTTCTGTTAAATTCCCGATGTG
>Dhingra_Pear_16_GATCAG_L001_R1_001_paired_trimmed_paired_merged_contig_138054 ---NA---
CATTTTCTAGTAATATAAAAGAGGCAACGATGTTAAAGGAACAACTAAACATCAATATCACAATGTATTACGAAAAAGTAACTGCAAAATTTAGCGAAAAATACACTTCAATATACATTATAGCGGCAATGGATATGGCACATAAGGAGGACATCTGTTATGTTATCAGAATATGAATGCACAAGATGAGATGCATTGGCACCAGAATAGCAAGCTCTATATAATTAAGCTGAAGTTATCACATCCCTTTAGCTGC
>Dhingra_Pear_16_GATCAG_L001_R1_001_paired_trimmed_paired_merged_contig_138055 ---NA---
TTTCCCTACACGACGCTCTTCCGATCTTAAGATTCAGAAAGACTGAAATGAAGTAAATTGCTAACATGTTAATTACAGTTCTAGCTAAAAGTGGCTTCAGATAGGACATAGGATGCTTAGTCATCATCAAGTTCCCCCGCTTGAAAGAAATTAATTTCAAAAACTTCTTAAGCACTAAGAAGATATGGGGTAAACATGCTATCAATATGGGATACCATCAAAATGAAAGTCCTATCCCAAAAGAAAAGAAACTATATAAAACATCACCAGCATATATAATAGAAAAGACTAATCAAGTAACATCAACCCAACAATTACCTTGGCCTGAGAAAACAGTACTACA
>Dhingra_Pear_16_GATCAG_L001_R1_001_paired_trimmed_paired_merged_contig_138056 ---NA---
AGAAAACCCAAAGGTTTCATATGTGATATGTCTTAAATGATAAAGAAATTACACTAATTTTCAATTGAACGTAGAAAGGAAAAACAAATTACAAAACTCACTGCTCCCACTGATTAAACATCAGAAGGAGAAACCAAATAAAGTAATCGGAAACTTTGGTCATTTTGTAAGTCATGACGCTTTCTAATGCTCCAATAATTTAGAGATGCACACAGTAAAAGAACCCATATCTAATGATGGAAATATAAGTAAGCATATGGACTTTCCACCAGCAAAATCAGACCCTAACAACTTGGT
>Dhingra_Pear_16_GATCAG_L001_R1_001_paired_trimmed_paired_merged_contig_138058 ---NA---
AGTTTAACTTGTGAGGCCTGAAAAAGCACCAGAAAGAATTAACTATGAATGCTTTCCACCCACTGATAGAATTCCATTGTGCAAGAGATCAGATACAGAAAGACTTCATTTGAGACGAAACTTGAACACAAAAATTTCATTGAGAACATACTTATAGAACCAGTTTTGCATTATACTAAGCTATAAGTTCAGTAATAAAAATTAAATTGGTTCTC
>Dhingra_Pear_16_GATCAG_L001_R1_001_paired_trimmed_paired_merged_contig_138059 ---NA---
TTTCAACTTCTCCACCCAGCAACCCCATGAACACCCACCCACCCACGGCCAAAGATTCGATGATGACGATGGGAACATTGTTTTAACCTTTTCTTCAACTGTGACTATATGATCGTCAACTCAATAATCGAAGACCATACAACAACAGCTGGAGACAACTACGACGGCTGCACCATTGCAGCCATGAAATTCGATAGCAGCCGCACCTAAAGAACTAGCCCTTTCTCTTTCTTGGCGAGGACATTTCTGTGCACATAC
>Dhingra_Pear_16_GATCAG_L001_R1_001_paired_trimmed_paired_merged_contig_138063 ---NA---
CAAGGTCATGCTAATGAAGAGAGGACACAATATATATTGGCAAAATGAGTAGTCTCAACAAATGATGGCACATATTCGATAGATGGAAGTTAAATTTAACATGGCATTGCGCGGTAAAAATAAAAATTAATGATTTTTATATAGAATCTAAGTGCTGTAAAAATAATAACACATAAGAAGGCATATATATATAAGCAAGACCACATACAAATCCTTGATAGGTTTCTGCA
>Dhingra_Pear_16_GATCAG_L001_R1_001_paired_trimmed_paired_merged_contig_138064 ---NA---
TTGGAGGGGAACTGAGTAACTTCCCAATTTAAAGATTTGTGTAATCCTCTAATGAAGAGAACCATCCAAATTATTTTCTAAATCATCTTCTTTAAGAAAAAAAAGGGAAGGTTGAGAAAAATAAAATCATTTTTATACCAATAAAAGAATAAAATCTTCACAATCAATTGTTTTACTTTAACGCCAAACAAATCTCTAACCTGAACAAACGGCATCAACGTTGGGAGAATCTCATCGCC
>Dhingra_Pear_16_GATCAG_L001_R1_001_paired_trimmed_paired_merged_contig_138065 ---NA---
AAGTACATCCACCTTGATCTCATAATTTTTCTTTAATCGCTATTGTTTCTGCATTTTTAGGCCACTACAAGTCAATTCTTAAAATATTCTGCTAGCACGCCCTTCTTATACCCGTCAGTGCAAACTAACTTCGAAATATATACTTAACGTTTTAATCTTCACCACTAATGCATACAAGTATTAACAATATCAATGTGGAAATTAAACAAATAATCTACTACTTTGAAGAAATTAATACTTTCAAGAACTTTCA
>Dhingra_Pear_16_GATCAG_L001_R1_001_paired_trimmed_paired_merged_contig_138066 ---NA---
GAAGAGTTCCGACCAGAGATACAGTAACGAAGGAAACAAACTAGTTGTTTTTAAGCGATCTCGATCTCGCTTCCGCTCCGGGCAGTGAAGAGAGAAGACGGAAACGGATTCTCTCTTGCTTTCGTTCCTCTATCCGTGGTAAGAGTGAATCCCTTTCGGTATCCTCACTTGATCTAACCTAAGAACTTGATCAAAATAAGACTTCGGACCGGAATAACTTTACTTTATCATTCCTCCCCCCTGTAATGTAAAGTGTTTTTTCT
>Dhingra_Pear_16_GATCAG_L001_R1_001_paired_trimmed_paired_merged_contig_138067 ---NA---
AACCAATGATTTCAAATTACAAAACTTTTACATAACCCAATACCCATAGTTGGCTAGAAAGGCTGGACTTGTGGTTCATTGAACTTCCATGCAAATGAACTACATACTTGTCATTTTTATGCTCACATTAAATTCCAGAGGGTTCCTATTTAACCATGGAGGAAGGCATTAGATTTATGTTTACGGAGATTCGTGAATTAGTAATTGACATGTGGATTTTTGGAAATTCTTAAAGAGTCTGAGACATACTGTTATACATATTGTCAAACCCTTTTATGAGGATGAATGAATTGGAATCTTTTGTCAGCACT
>Dhingra_Pear_16_GATCAG_L001_R1_001_paired_trimmed_paired_merged_contig_138069 ---NA---
TATAAGTGAAAAAATTGCTAAATTTATTTTAAAATCATGTCGTTCAATTATATTGTATTACGTGGTGTACCACCTTGTATTTCATATATCCAAAAACTTCTCAGTTCAAACCCTTTTTAACTCAATGAAGAGGTTGTTTTCATTGATTTCTAATTACTTGTCTATTCTTGCAACAATGAATTTTTCTTCCTAAGTTTTTTAGGGTTTTCTTTCGTTCTCCAACAAATATTTTTAGCTAGCTGCTTAATTAGTTTATGAATCATCATTTTCAACAAATTTCTTTTGCTGCCTACTTAGTATTATGATTTAACGATATTTTTTCTATATGTAAACAATCTTAAATGACTAGTTCAATATCAAATTATTTTAATAAAATTAGTT
>Dhingra_Pear_16_GATCAG_L001_R1_001_paired_trimmed_paired_merged_contig_138070 ---NA---
AACACTCTGGTCCCTTATCTTTATTAGTGGTCTTGAATCCCATCATTTTAAAGTAATAATGGAGCTTTAAATTAATAGACTGAATTTTCATATTTGTAACACCATTTGACATTTAATGATGCATATGCACTATCATACGCAAAAATATTTGTACTGAATGCAGTCACAAGATTTAATAGAAGTTAAATAACCAACTAAATCAAGGATGATAAGAACCTGGATATTATTGA
>Dhingra_Pear_16_GATCAG_L001_R1_001_paired_trimmed_paired_merged_contig_138071 ---NA---
GCAACTCCACCCGTTCCTTAATTAACTGGGCAACCCCCTAGCCTCTAAAAAACCCACTCCACCCCGTCCAATTAGCTGGCCCAAAGTGGAGGCCAGCTTCTAGCCCAACACAAAATGGACTGACCCAGAAACCGGGCCACATGACGCCAGGCCGATGTCAGCATTACGTTAGCCATGTGAAATCATTTTTTAGTGGCTAGCGCGTGGGATGCACGCTCATGTGGGTGCGCGCTCTAGACTAAAAAAAGCAATAAAAGAAACATT
>Dhingra_Pear_16_GATCAG_L001_R1_001_paired_trimmed_paired_merged_contig_138072 ---NA---
CACACTTGTAAATGAACAACCCAACAGTAATCAAATACTTTATAATGATCCCACGTAGAAAACAAGTTTGAAAACTAACAAAATTACTCATATTGATGCATTAAAAATAAAAAAGATTCATAATTGTAATTGCATGGAATTGTTGTGCTAATAAACTACTTTTCTCCTGGATTCTAATCATCTTCTGGTTGCAACAAAGACAAAATAATTTTCTTGCAACAAAGACAATAAAACAACCAATGAAAAAGTGGTCAAGAGGACCACTAAAGGAAAATAGAAATGCATGAGGGAAACAAAACCCTCCTAAAATCTGAAAAATTAGCAGGCCTACAACATCATAGACTCCTC
>Dhingra_Pear_16_GATCAG_L001_R1_001_paired_trimmed_paired_merged_contig_138073 ---NA---
AAGAGTTTACATGAAGAAGTGGTGAGCACAATAGGAACATAATAACAAAAGATACATGGTGGTTTAGAATGGAACAATATAAAATGACAGCCTACCATAAGAAAATGAAAAAGTGACCGTAAAGAAATAATGGGTTAGTTAGTAACAGAAGATGTAGTTTTGACTATTTACTGCATTTTTTTTATATTTACAAATAATATACAATATTATCCCCAATTTTTTGCATTTTCACTGGTGGTAACGCTTCTAATTTTATTTTGTTTTTCCTTTGTATTTCTGTGTCTGTGGGAAGTGGCTGTAATTAACTTATAGTGATTAGAA
>Dhingra_Pear_16_GATCAG_L001_R1_001_paired_trimmed_paired_merged_contig_138074 ---NA---
ATGGTTTGTGAGATTTGATGGTTTGAATGGAAGAGATATTTGATGGTCAAGAAATGTTTGCATGCATATATAGATAAACTGGCAAAGAGAGAGAAATGGCAGATGTCTTGGCAGATGTTTGGGAACTTAACCTGGTAGTAATTTAAAAAAGCAAATTCTATAATAAATTAAGGAGAAATTAGATTCTCATCCTTCTTTTTTCAACGTTCCTTTTTAATTTTTAATCAAAGTTCCTTGATTTTAATAAAGGA
>Dhingra_Pear_16_GATCAG_L001_R1_001_paired_trimmed_paired_merged_contig_138075 ---NA---
TGCTGGGCAAGGTCAGGAAGACTGCCACTGCACCCAGGTAAACACAAAGGGTACGTGTAGTTGTAAAAAACTGCGACGTTTAGTTTGACTCTTGGTTCGGGAAATAATGTAGAATTGAGAGGAAAATATATAATCCCCTTTCTTTTGAATTAGACATGAGTGCAGATCCGAACTGTTGAACCTATTCATTAATCATTGTTGAGCTATCTAGTTGTTTACCGATAGCCCTTCCAAGTTTCAAGTGATCGAAATCATCCTGAAAGCGATATCAGCTTTCTTGTGATGATTTGCT
>Dhingra_Pear_16_GATCAG_L001_R1_001_paired_trimmed_paired_merged_contig_138076 ---NA---
CTTAGCGGGAAAAATATTGGGAACCTGAGGGTAACGATAAACAGCACGTAAGCCATACAACTACTGTATAAGTTTTAGCCATCATGTGAATATTTTCTTCGAGAACTAACAATCGCAAAGAAAAAGCAAAGTACAAATGTTGACAAGCAGCAACCTAACAAGAAAACGGATAGGGTGGGCTGCATTACCAGCTAAACATGTTTGGTGTTG
>Dhingra_Pear_16_GATCAG_L001_R1_001_paired_trimmed_paired_merged_contig_138077 ---NA---
TAAACAGCACAAGAATTCAGAAGTTAGCGTTTTAACAGTGGAGGCTGATAAAATGTTATCATATTTATGGCAACCCAAGAGAAAACTATTTCAATATTCTGACTGCATGCATCCACATTTATTTAAAACAGCTTAATTAAGATTATTATCAAATGCTTTAAAATGCGAAAGCATTGACAAGGCCTTAACCTTGACACGTTGAGGCATAACCCTTTGAAAACTTG
>Dhingra_Pear_16_GATCAG_L001_R1_001_paired_trimmed_paired_merged_contig_138079 ---NA---
AGCTATAAGAACCCTAAAATGATGTGAGTAATTCATTTTTCAGATTTTTTGTCCGAATCAAAACTTGATATTTTCCTGCCATCGATTTCCTAGGTAAGAATGTCACCGCACGAGAGCAAAAATACACACAAGGATTCTCGTAGAGAATTCTTTTCTACCCCCGACCCTCCCCGTTCCCTTTGGAGTTTTGTGGCTAAAGGTAGAATTAACTGACTCTACAGAAAAGGTTTCTATTACCAACACCACGCACAAACAGTAATTAATGTTGCAGCATCTTACGTATGTTCAGCTCTACACAATACTAACAAGACAACATTTCTTTTGGGTCAAAAACC
>Dhingra_Pear_16_GATCAG_L001_R1_001_paired_trimmed_paired_merged_contig_138080 ---NA---
TGCTTGCGAGGATAGCCTGTATGAAAAATTATCAAACATCTTACGAATTCAGATAGATTTGTAAATTCCTCCCACCTAAATGTGAGTTTTGTAATGCTACGTGAGAAATACATCTTCAAATTCGTAAGAAGCAAAACCAGGTGAACTACATGGGAGTCAAAAGGCACATTTCATTGACCTTTTCAAAACAACTGATAGTGTTCAGTGTCACGATCCGTCAAAAATTCTTAAAACACATTGTCACAAATTGTTACAAGAGAAGACAGGTTATAGAGCTCCAAATCCAAACTCATGACATATTTGCGGTAA
>Dhingra_Pear_16_GATCAG_L001_R1_001_paired_trimmed_paired_merged_contig_138082 ---NA---
CTAAGATCTCACACTATCAGTTTAGAGTTTGGTACTCTCATTGCAAAGTGTAGAAAAATTATAAAGTAATCAATTCGAAATCTCATAGGTTCAATTAGGTGTCAAAATCGCAACCCTAACCCTAGACAAACTTTGTGTGCATTTGTTTCTGTTATTTGATAAAGAGAAATGTTCTTTTGTTAGACTGTATAGCAACATAAGTATCAACCATAAATTTGAATTATTCGTTAG
>Dhingra_Pear_16_GATCAG_L001_R1_001_paired_trimmed_paired_merged_contig_138083 ---NA---
CTACAACCTTTCTCCAGCTGGTAATACCACTACAATATGATTATCCTTCACAATTTGCATCTATGAATAAATAGGATAATGTTGCTTTGCTAGATTTACGTTGTATTCGACATCAATATATATAGCTACTCGTGAATATGAACTATACACATCTAACGAATAATTCAAATTTGTGGTTGATACTTACGTTGCTATACAGTCTAACAAAAGAACATTTCTCTTTATCAAATAACAGAAACAAATGCACACAAAG
>Dhingra_Pear_16_GATCAG_L001_R1_001_paired_trimmed_paired_merged_contig_138085 ---NA---
CCTCCGTATCTTAAGCGATTTAACACGATACAACGAATACTTCAGAATGCAAAGGTTTTACCCAGTAAAAAACTTTACAGTACGTTTATATCAAAATCCAGAAACGAAGTCCGACAAAAACACTGCGATTATTGAGCTAGTAATGAGTAATGAGTGCAACAAACAAAATCGAAACTTTTGGTATATGCACGGACTTTTCTTTTCAGATGGAATTAAAGCATCCAAATTTTTATGTTCATCTAAATATCATATCTATAAAAATTCATTGGATGGAGATCGAACAAATGGACGGTTATTTGTGCAAAAT
>Dhingra_Pear_16_GATCAG_L001_R1_001_paired_trimmed_paired_merged_contig_138086 ---NA---
ATTGATCAGCACTGTTCACAGGACTGCAGATGGCTGTAGTCAGCTGATTGTGGGAAAAACAAGGGGGGTTGATCTGGAAGCATCTAATAAACTAAATCTACATCAGGTGTGTATGTGAACCTTGCTTGTTATTTGGTTGGCCCTTTTGCAGAAAATCTCAACTTCTTATAGAATAATCTTCAACAAAGGTAATTAGGTCCAAGGTGTATGAAATGAAAAGACTGATATTATGGCTATCATTTAAAGTACAATGTGGCAAAGTAATAGCCTGATCTGTTAGTTTAATTTTGATGCTTTTGATTGTAAAAAATGTTTCCTTGTGATGTAGATAAATAAAATGTAACAAGAAAATGCCTAAACCAAGTCCTCAAAATTTAATTCGAGTTCTATATTTTCAGCTAAATTCATTATTCCATTCACGAACTCAAACGTACGACACCTCTTATTTCAAAATCCAAAAGTCAACATGATTTAGCAATGTCAAAAAGTGTATCCCTTACCTTAATGACGCGATGGACAAT
>Dhingra_Pear_16_GATCAG_L001_R1_001_paired_trimmed_paired_merged_contig_138087 ---NA---
CTCTTTGTTTATCCTACATTTATTCTGGCAAAACCGCTAATAGCTCTTATAATAAAAACAAAGCTTTAAGAAAAACATCAAATCAGGAAATCTTTCTACATCATTGGTCTCTGCTGGGTTGGGTTTTCAAAAATCCATTTGGAAATTTGAAACTTTAGGAAAAAGATCAAATAAAAATTCATTAAAGCAATTGATAGAAAAATTTAAAAAAACAGAAGTCTCTATTTTTAAAGACCTACAAATTCAAAGAAATT
>Dhingra_Pear_16_GATCAG_L001_R1_001_paired_trimmed_paired_merged_contig_138088 ---NA---
CACCAGTATCAAACATGCTTTACAATTTATTACCAGAAGTCCAAGAGTGAACCCTGGATAGAGTATATTACATTCCAGTCTTACCCAAAAGGAACAGCATTCATCCCTAACATCTAACGTAGCTCAACCCACCCAAGTTAAATACCTCTAAACATATATATAGGAAAATGTCCTCTTTCCAGAATGTCCAGCATGTTTGCTGCTAGATTGTCAACAGGGATAATTGATCAGGTTGTTACTTGATTGTGCAATTCAGACTAAAAGTCTTGCAACATAGGATATTTGACAAGAGAACATTACCCTATATATGATATAAATTAAAATAGAAATTCTTCCTCCTTTCAAAAGCTTCACCTCAAAGCAAGGAGAGGAAAAAATAAAAACAATAAGGTCCCAAACAAATCCTCACTTATCACT
>Dhingra_Pear_16_GATCAG_L001_R1_001_paired_trimmed_paired_merged_contig_138089 ---NA---
GTTGACAAGCATGCATAAACAACCATAATTCGGATACACGAACTACCGTCGAGGTCACACATTCCGATTGTAAATGTTGGCTTTTTATGTGGAAAGGAACAAAAATCACCAAAACTTTCGAAAGCCAACTGCATTTTTATTTGCAAAGCATTATTTACTAAATAGAGAAATTCACAGCTCAGATCTACGAAATTCGGTAACCCATTTCGACAAATTCAATTGCATAAAGTAAATATCTTCAAACCCAAAAG
>Dhingra_Pear_16_GATCAG_L001_R1_001_paired_trimmed_paired_merged_contig_138090 ---NA---
TGTTTGCTTATTTGTTATACGTATCCCATGATTCATGAACCGTGATTTGAGATTTAGAGTATTTGAACTGTTTGATCAAGGGCCATTGTTGTAGTGTGGTAAAAGCCTCTGATTTGGATGGCTTTTCCATTGGCATTTGATTGCGTGTATCGAAAATTTGGGTGTATGGGAAAAATGTTTAGGAAGGTGATGGAGAATTTTCGGTTGTGAATTTCACTTGCTAGGCACTTTAAGTGCCGTTTCAATGAGAGTTCTCACCAGTCTT
>Dhingra_Pear_16_GATCAG_L001_R1_001_paired_trimmed_paired_merged_contig_138091 ---NA---
ATGTTCCCTTTAATGCATACTTAATTGAGAATGAATGCCCTTCAACCGATAAACCCCTTCAGTCTTTGAATTCTGGGTGAAACTAAACCAGGTGAGCATTGTACATGTTGATACCTGAAAAACCAAAAAAACACACACGAAAGAATAGGCAAATCTCTGTTTATAATTAGTCAACTTAGACATTACTGCAATATTATAGAGCTTTTATCTTCGTTTTTCTGTAAGTTTATTTGTGATTGCATAAAAGACGGAGTTTCTACTCCGCGTAGGTTCATACCATC
>Dhingra_Pear_16_GATCAG_L001_R1_001_paired_trimmed_paired_merged_contig_138092 ---NA---
GCAAGACGAGGATGAGAGAGCAAGACTTGGATGAGGGAACAGGACCTGCAAGACAAAGACGAGAAGCAGGACGAGCGAACTCTTTCGAAGACGGTCTTAGCAATCCCATCATATTTGAGGGTACACGCTAAGAACTCTTAGCGAAGGAGATAGTCGAAGCGAGTCCGATTGAATCCCACTTAACTTAATCCCGCTGCCTAAGAAATATGGGACTGGGACTGGATTAACAATTAGTCTAGTCCAGTCCAATGAAAGTTTGTGAGCCCAAACAAACACACCCTAAGAGAATTA
>Dhingra_Pear_16_GATCAG_L001_R1_001_paired_trimmed_paired_merged_contig_138093 ---NA---
TTCAAGTTTCTCCTCCCCTACTATTGCTAGTAATGGATCTCCACTATATTATATATCGTATTTTCTTTAATGTCGAATAAATCTTGTAGAATAATTGCGAGATATAAGAGTTTGATATCTGTACGTAAATGATGTGTATTATCATAAAAATCACCGACCTTTTTTTGAACATAACTTGGGCACATGGGATTTGGCTGTTATGAGACTTA
>Dhingra_Pear_16_GATCAG_L001_R1_001_paired_trimmed_paired_merged_contig_138094 ---NA---
TGATAATCAAATGGTGGTTCCGTTTTAATTGATTTTGAGCAAGGATGATCCTTGATTTGCAATATAAAAAATAGACGTTCAGATCATTCAAAGATATGGAGACACTCTACCATTCCCGCTTATATGTGGGCCTTTCCCATCACTAGAGAGCACATACTATGTGCTTAATATAAGTTGGGAACAGCAATTGCAAAGATTATATTCAAGACTTCCTGCTTCGGTTGGTTTATCATTATTTCCAAAAGCTTTAAGCTATTAGAATGTGGCACAATAATCTTTTTATACTCGAAGAGACTGGCTTCAACAACCAAGCACTGCAATTTCGAATTCCAATGGTAATAATCTTGATGATTAAAATTCTAATCAGCACTGCTTAGTTTACAAACAAGGAAATTTAAAAATAAACAAATAAATCCCAAGTATAGTTACAAATTTACTAACCTGTATATTTAAATAGTGCC
>Dhingra_Pear_16_GATCAG_L001_R1_001_paired_trimmed_paired_merged_contig_138097 ---NA---
GTCTGAATCTATTTATTTCTAACTTTTAATTTCTTTATTTTTATCAAATATAATGTTTACTTTCGTTAAAACTACTAGCAAAAACATTAAAATAAAATTTTAAATCTCTAACTTTGCTATTCATAACATCTAACTTCTTTTGGTGGGGTGCGCCCGCCCGAGCAATAGCGCGACGCTTGGGAAACACATTAACATTCTAGTAGCCAGCTACCGTTGGCCCACGAACATCCAAATAACAAAGCTACCAGCGAACCCTTCCAGATCGGAAG
>Dhingra_Pear_16_GATCAG_L001_R1_001_paired_trimmed_paired_merged_contig_138098 ---NA---
GTTTGATTAATCCCTTTTAGCATGTTGGGTTTCTGTTTAATTTTTGTTATAGGGTTTATGGGGTTGAAGATTTTATGATAAAGTTTGAAGTTTGGGTTTAGGGTTTTTGATTTGGGTTCTATTGAGTATTGTTTTGTTTTAGCATCATTTCGTTGTCCTGTGATTCTGTTTGTTTGCTGAGAAAATCAAGGCAATTGGGGTAATGAGATGA
>Dhingra_Pear_16_GATCAG_L001_R1_001_paired_trimmed_paired_merged_contig_138099 ---NA---
CTCTCTCTCTCTCTCTCCCTCCTCATTCCTCGTTGATCATGCTTCTCACACATGTTGAATATTCAATCTAATTCAGAAATAAACAGCGATGCGCAAGGAAAAAAAAGAGTGCAAACATCACAGCTGTGTATCAACCACTATTTTCATTACACACATACGGAGAAGAAAATCAACCCAAATGAATAAGCAAAGTCAAATTACCAATGAAAGAATCTAAATTATAAGAATTCAAAGAATACCAATTAGCTAGTTGTTGAGGAACAGTAATTCATATGATTGATTGAA
>Dhingra_Pear_16_GATCAG_L001_R1_001_paired_trimmed_paired_merged_contig_1381 ---NA---
AAAGAGAGAAAAAGAAATGTTTGCCGCCGCACCCGATGTCCAGTGATCGAATCACCGCACCACAAATATGCTTGTATCAATCATTTTTTCTTACAGGAAATGAAAAATACAAACATGCTTTACCCACAAAAAATACAACTATATACAAGAAATGCATCTCTTTCTCTCTCTCGCATCTATACACATCCGCAAGCACTCCTAAATTAACTAAGCTCTGAAGTCTAAATGCTAATATCCACTAACAAAAAATCATTGACGAAGCAAAGAAATGCAGTAACAAGGCACGTTCATACCACACACGAGCAACGTGTTATACTCGGAACTTGGAAGAATTGTTATCGATTTCTGTTCAGCCTTTCGAGAGACGTTCTCTATGTATGTGTGGTCCAAAACTCGGGCAGAGTTTCAGAACATTCTGAATATAACAGAGCAAACTCAATGAGTCAAAAGCAGCTTCATCAATGGCAGCGGGAAGTCTTGA
>Dhingra_Pear_16_GATCAG_L001_R1_001_paired_trimmed_paired_merged_contig_138101 ---NA---
TTAAAAAAACCATAAAATCACAACATTGTCACATTCTTTGCAAATGAGGCCTATTTGTAAAAATTCATGGCCAAACAGTTTTAAATTGCAGTTATCTAAAAATTGGGTAATTCTTTTATTTACCATTTTTGTACATGGTAAAAACTTAGATTTGCAATTTACTAGAAACTCAACATGGAAATTAAGTGAAACAAATGATATCATATCATGGGATGATATCATAGCAGTT
>Dhingra_Pear_16_GATCAG_L001_R1_001_paired_trimmed_paired_merged_contig_138102 ---NA---
TTATATTGTTCTATTGTTTTAGGCTCCATGTGAAATGTTAGGTGTTATACATGTTGGGTAGAAAGAAGGAAGTGAATTAGGTCCTCTTGAGCATAGAGTAGATAAGTCCATGGATATTAACTTGGTTTTTGCATTGTTTGTTCAATAATAACATAGATGTCAGTATTCACAGCTCCAAAATATTTAACACCAACTACTAATTAAATATTAGATGTTGATCATACTTTATTCTTATTTTCTTTA
>Dhingra_Pear_16_GATCAG_L001_R1_001_paired_trimmed_paired_merged_contig_138105 ---NA---
TTCTGGTGGGGTCTGCGAAATCTTATGTATGTAATTGCATATGGAAGGCTCAACTATTTGATCTTGCATATTGAACTATATTTTGGGTGGGGGTGAACAATTACGCAATCAATTTTGCTATTGTAGTATTGTCCATTTGTTCATTCATGCTAAAATGATTATATGCAACTGTCGTTCTCTCGATGTTGGTCAGAATTTTATTTCTTCATATAGAGATGAGATCTTAACCAATGCTTTTGACATAAAGAAATGGCTGTAGATCGAGTTTCTTATTTGAGCGCATACTTGAGATAATGCGACTTCATTTC
>Dhingra_Pear_16_GATCAG_L001_R1_001_paired_trimmed_paired_merged_contig_138107 ---NA---
GAAGTATGGATAATCCTCTGTGGTTCATCCTAATTTCCCGATTTACCCTGTGACCTTGTCACCTCTATTCCCGCGTGCTTGTGAAAAGTGTTTCAACAAAATAAGTATAAAAGGAAAATTTTACCCCAAATTTAATTTAAAATCTCACTCTGAAAGGATCTTCAAAGTTTTGAAAATCTGATAACATACTAGAAGTTGACTTTGGATTTTGGGCGGATTGATGAAAA
>Dhingra_Pear_16_GATCAG_L001_R1_001_paired_trimmed_paired_merged_contig_138109 ---NA---
GTTTGTTCTCCTGGGCTAATACCTAGAAATTGAAATTTAGTGATTTAGTTGTCATCACTAGCGTTATTACAGCTTTCATAATACCATCATCAGTCCTTCCTGACAATGAACCCATGGTACAGTGACTTGGTGATGTGTTTACATGTGATATGGCCTGACCTCATAGCAAAATGCATGAAAATTTTAACTACAAATGTTTATGCGGAGTAAATTACCTATGAGTTTTGTCTTCTCAA
>Dhingra_Pear_16_GATCAG_L001_R1_001_paired_trimmed_paired_merged_contig_13811 ---NA---
CGTGAGCCTCTCGATTGACTCATCGTTCGTTAAAAACCTGTCGCAGGAGAGATGGCGCCGTTAGTTTCTTCAACCGCCGGGCCCTAACAACCACTCGAAACCCCTCTCACGCTCCCAAATTCTCACTCCCCGAACCCAATTTCCAGCTTTCTAATCTCTAATTTCGTTTCAAATTTTCGAAAACTCGAATGCTCGTCACACTAAAAACTAGTGCAACTTCCAGTCCGATATTTCAAGACTTATCTGGAACCACCGCTCGCTCCGCCGCACTTGGCAGAGACGTTAGGGTTCCAAACGAAAACCCGGAATGTTTGGCTACAATTTATAATAGCTGGATAGGGGTTTCACTTGTACAGTCGAGACTCTGCCGTACAACTTCCTACTCCCTCCGTCCCTTCCTATTTTATTTTATCTCTCAGAATATATAAAAAAAAA
>Dhingra_Pear_16_GATCAG_L001_R1_001_paired_trimmed_paired_merged_contig_138112 ---NA---
TGTTTACAAAAAAGATACTGGATAATAAATGAAAAATCCATTTAGTATGTAATAGTGCATTACATGCAAGTAACATTAACCCAATAAGAAATTCTAACTGAAAAGGAAAACCGAAGAGAAAGGGACTTTTATAAGGAAATCATCGATAATGAGTTATTTTCACGGGTAGATTTCTTCTTTTGAGTACACAATTATCAGAGACGCGCTCTACCACAGGGCTAACAGCTTGTTGTGGGACTCCTGCTTGGTCCACTCTTCCAAAACCAAGAGAAAGTCCACCCCTTTCTCTCCTTTTTCATGTCAAGTTTGATTTACTTTCCTTATTAAGTTTTGTGGGTTTTTGGACAAGCAGAGCTTGGAC
>Dhingra_Pear_16_GATCAG_L001_R1_001_paired_trimmed_paired_merged_contig_138113 ---NA---
ATTCAAATCTGCACGTGAGAACAGACCCATCGTTTTATTGTTACACCAATGCAACATTCACTCCAGTGAACTGTCTTTGAGTGAGAGATCATCAATCACAGGAAACCGGAAGGACAGTATGGGGTTCATGCATCAGCATCATGCATGGAAAATTTTGTAACAGTCCAAAATTTGGAGGGAAAGTATGAGTTGATGTATCATGTATCTATAACTCATCATAGTAACATTCACACGATGTACGATATCTATTTCGTGCATGCATCTAATACACCACGTTGCATGTTAACAT
>Dhingra_Pear_16_GATCAG_L001_R1_001_paired_trimmed_paired_merged_contig_138114 ---NA---
CAACAACCCTCCCCCATCCCCGCCTTTCCTTGCCCTCCATCCCACTTACCCCTATAGCCACCGCCCCTAGCCTCAATTTTTGAAATCCTCCATCTCTCTCCTCTATGCCCTCTCTCTCCTCTATATCCGTTACTCCCACCATGGTTCGCAACACCGTTCAATCCAACGTGTTTGTGAAAGCCGATGAGTGGGTCGAAGTTCAGAGATCTCATATATGCTTCTTGAGCGGGTTGCCTACTACCGATCGTAGTGGG
>Dhingra_Pear_16_GATCAG_L001_R1_001_paired_trimmed_paired_merged_contig_138115 ---NA---
TCTCTCCGTTGATTTTATATGTCTGTAAACATTAAGTTGTCATTGTTTGAGATACAGAACATTCAATTCAACAGTAACAAGTAATTACGACTGATGTTACGATTGAAAAGGCAGGCGAGCTTCGCGATGAACTTAACAGATGAAATCACACACGAATTTTCACCTACAATCATGAAATCCACATACAATTGCTGAGAGTTGTATAAGACAAA
>Dhingra_Pear_16_GATCAG_L001_R1_001_paired_trimmed_paired_merged_contig_138119 ---NA---
CAGCACCAACACCCTTTCCCGGTAAGTGCTACTGCGGGTCTGCCTAGTGTTTGCATTGAACTCCGATTCTTTAGATTTCACTTTCTGGGTTTGTGTTTCTTATAGTTCTTTGATGCATTTGGTCGAACACATACAGTGCGCCTCATGGTTTGCTTGCTTTCTCTTGACATTGGTATGAAAAATGTGTCATTGGGAAGATTTTGATTACTGGGTAACTC
>Dhingra_Pear_16_GATCAG_L001_R1_001_paired_trimmed_paired_merged_contig_138122 ---NA---
CAATCTAGTTCGAAAAAGTCCGGTTACAATATAATTCACAAAGTTGAACACATTCACATATCAATTTATTAAGCAAGCACTATGACACCAAGTAGCATTAACAAGTATATATGCAACCAAGTCAAAGTACACACGTCAAAGTTCCGAAAAACCAAACAGAATCCTCTCTGCATTCTTTCGATGAGGACTCTAAGAATCCGTGTATTATGTTTGTTTATCGTATATCGTATGATCAGTTTTTATC
>Dhingra_Pear_16_GATCAG_L001_R1_001_paired_trimmed_paired_merged_contig_138124 ---NA---
GAAATGATAAATTAAGAAAATCCGTTAAAGATCCAAAACAGAGCACCAGGATATATCTCCCACATGATATTAAAAACCATCACGCAGCTTCACATTTTTAAAGGTGTGTGCAAACCCAAGGGGGTCCAGTTTATTGCATTGCACGATTAGCCCAAAATATATTCTTAGAGCATCTCCAAGAGAGTAAAACAGGCCAACTTTATTTTAAATAGTCAAACTTAAAAATTTCATCTCCAAGAGATGCTGTAAAAGACTATTATAGCAAAATGAAGAGTCACTCTTTATATTTAGAGAGCAACTGTTCGCTTGCTAAATATTAAAAATAATAAAACTCAAGGGTGGACCCTTG
>Dhingra_Pear_16_GATCAG_L001_R1_001_paired_trimmed_paired_merged_contig_138125 ---NA---
CCGCCGAGGAAGAATGTGCTTCTCTGCTTCAACGCTTTGCCACCGTATGTACCTCCTGCTCCACCTTTTGATTATTTGCTTGCAGAAATTAATCGTTTTTAATAGCATAGACTACAAACAAAATGGAGATAATGGAATGAATGGCAATTGTGAAAGTTATGACATGACAATGATGACATGTAGTAATGAGTAATGTGATGATTGTTTGATTCGTTCGATATCACAGGATGCCTCGAATGATGCAGATTTGG
>Dhingra_Pear_16_GATCAG_L001_R1_001_paired_trimmed_paired_merged_contig_138126 ---NA---
GTCTGTAGCCCATTACCAAGACGTCATTAGAAGATGTTCATACCAGAAAGCATGAATTAAAATGCTAATATCGTCTAAACGCATTCCAGATGCATGGTAACATATTTCATATCTAATCTCCGCATCCACTTAACTCTATCGATATGAATCAATGCAGCTAACAGAATGCATACTATAGGATGGTTAGCTCATTCGATTAAGGAGAAAAACAGGGTGTTTAACATCTTACCCTCTCAAAACCCATTGATACAAGC
>Dhingra_Pear_16_GATCAG_L001_R1_001_paired_trimmed_paired_merged_contig_138127 ---NA---
CCTGCCATACTATTTTCTACAACTTACTGTTATTATGAAGTGGTTCAGGTTGAAACAAAAGATATCTCCCGAACTTATAGATTATTTCACTTGAAAGATTATATGCAATTGTGTAAGATGAAAATCGATTGGGCATTGTTTATTCTGATTAACTAACAGTATTTTATTACACATATATCTTAGTGCATACATGGTCATTGGAGTTCAATTTGGTAATTTTGTGAACCACCTTGCAATTTACGTGAAACTAAGTATTGTGTGCATACATGGCCGTCTTAGTGCTAACTTTTGTGTTACTCCACCTTGCAATTTACATGAAAGTAATGTGAAGATGTGTCAAGTACAGTTCAATATCGTAATTTCCATTCTTGTCTCAACACTCAACAGTGACACAATGGTGT
>Dhingra_Pear_16_GATCAG_L001_R1_001_paired_trimmed_paired_merged_contig_138128 ---NA---
CCCTGTCCATGAACTTGCTGCAGTTGTTTTTCGTCTCTCTCCTCCCTCCCTCCGCCCCCTCTCTCTCCTCCTGCCTTCCCTTCATCGAATGCCTATCTTTCTCTCTCCCTCGCCCACTATCTCTCTTACTCTCTGTAAGCCGCATGCCTTCCCTTCACCAAATCCCACACTGAGCCGTCGATCCCATCGAAAGGGTTAGGGAGGAGGCGAGGAGTTGAGCTCAGGGAGGAGAGAGAGA
>Dhingra_Pear_16_GATCAG_L001_R1_001_paired_trimmed_paired_merged_contig_138129 ---NA---
GTGACTAATTAGCATGCCTTTCTCTCAACCTCCAGACTACTCCAAAAGTGTGTTCCCTGTTGCAGTGGGTGTTGCCATCGCTGTTGTCCTTTTCACCTTAACAAGAAGCACATTGCCTCAAGTTGGCGATAATATTCACAATCTTCCACACGGGGGCAATTATCAAGACGGAACTAAGCGCATCAGTTATTGCGGTCCAAAGGATTCTTTTCC
>Dhingra_Pear_16_GATCAG_L001_R1_001_paired_trimmed_paired_merged_contig_138130 ---NA---
TCAATGACGATGTGGGTTCACGTATGGACTCTGAAATTTTACCAATGAACACTTAGATCAATGAAAATTGCGCAGTTCATTAAGAATTGAGATAACACTGTTAATTTCCAACAGGAAAATCCACTTAGAAATTTGAAGAGTGTCCCTCTATGATGTATGCACATCAAGTTTATGGATTGCCACTTAGTATGGAAACCCTACAATCT
>Dhingra_Pear_16_GATCAG_L001_R1_001_paired_trimmed_paired_merged_contig_138132 ---NA---
GGAATGGAATTACAAATCATTTAAGCTATTCACTACACAAAACCGTATTACAAGACGACTTATGGGCAAGCCGCACGGACAATTGACCATTTGAGTAAACTTCGGGGCCGAAAAAAGGAGGTATTTTTACAATGTAGTAAGTACACATGACGTACTATAACTTGGGAGTTAGCGACATTAAACAAAATGATAGTTGTCGCTCAATCTAGTGCACAAACAAAAGTGACAATGAGGATTGATAGTTCTTAGAAGTAGAGGTACCAAAGTATATGCAAGGCATTAAACAAAAAACTTAAAAAAGGCAACTTGGATCAATTTCAATTGAGAAAACACATCTCTCAACACAAATCATGGAAAAAAGGCCGTTGGTTCGGAACCAGGTAGGGTGAGGGGTTGACAGTAGAGTTAGAAAATCCAACAAGATATTAATC
>Dhingra_Pear_16_GATCAG_L001_R1_001_paired_trimmed_paired_merged_contig_138134 ---NA---
GGTAGAAGCTTCTGCCATCGGCTTTGTTGCAGTCACGAGCTGCTTCGTTTACTGGAGCGTACTGCCTGTCCCCCCACAACAGAGGAATGGGAATTCGAATTCTCTTATGTCTCATCTCATGGGTTCCCAATCCAAATTAGACAAGAGCAGTAGATAAGCGGGCGAAAGAACTAGAAAACTACTTCGTCGGATCGTCCTGATGAAATATAGGACTTTGTTTCCCCGGTCGATGCAGAAAAGTAGTCACTACAAGCTGGATCGAGACACGCAGCTTCGACAAGTCTTTCTACCAGATACTACTGGGAGAGGTCCAGCTTGCTTGTTTGCCACGAAT
>Dhingra_Pear_16_GATCAG_L001_R1_001_paired_trimmed_paired_merged_contig_138135 ---NA---
TTATAAATAAATTAACCACGTGGCATGTGGAATTCACGTTTGTCACATCATTACTTAACTGTTAATTTAACAAATTGAGTAACAATTGTACAAAAATGAAATGAAATAATAAGATAATGTATATAACTGAAATGTTTTAAATATGGGGTAAGAAGTTGCAATTGTCTTTAAACCTGAGAAGTAAAATGTAATTTACTTTTATAAGTGATTTGTGTGATATATTTGCAATGTTGTAATTATAATTACTAGCAT
>Dhingra_Pear_16_GATCAG_L001_R1_001_paired_trimmed_paired_merged_contig_138136 ---NA---
AACTAGGAGATACATGATGCATGTACCTTGTTTAATACGAAATATGAAGATAAGCTAAAACAATGAACTTTGACTATAATTATTAGAAAATAAAATAATTAATTATATAATAAGGTAACTTAAAACCATGAACTTTGACTATAATCTATATAATAGAAAGTGAAAGCCTCAATTTTGGGTCACGTATGTGGCAAAAACTTTGGAGTCACGATTTGACA
>Dhingra_Pear_16_GATCAG_L001_R1_001_paired_trimmed_paired_merged_contig_138137 ---NA---
AACACTCAATGTAAGCTACCATATTATTCTTTGGTGTCACGTGCATCTCTGACTTCTGCTTATACCATGTCGAGAAGATTGTATGCTAGCTATGTGTTTGATTTTGAAAGTCACGGGGCTTGTATTTTGCCTGGGTCATTGAATGGATATCCATTGGTCCATTTACTTCATTCTATTGTATCCTGGTGAAAAAATCTTGTCCTAAGAAGGGGTTGTGTGTGTGTGTGTTGGCGTGAAGTAGGGTTGGGTTGAAGGTCCGTTGTATATGTTCGTTATCTGAATGAAAATGCTAAGTGATGGTGACTTTAGTTCCTTCCTAGCCAATTGCCTTAATGAGAAAATGTTTAGGATGGATTTGAAGTGGAGCTAGATGTTCAGATCCATGACATGCATGCCCTTTGATTGTGGCTTGTCAGGAATAA
>Dhingra_Pear_16_GATCAG_L001_R1_001_paired_trimmed_paired_merged_contig_138138 ---NA---
ATCAAGGTAAGAAAAATATTTTTGTTCTTCTACAACAGTGAATCACAAGGTCTTGACTCTTAAATTTAGTTCACAAATATCCAATGTCTTTATTGGTTTGCAAAGATTAGCAGAAATCATGACCACATACTTTGATTAAATTCATTAGTGTTATATCTTCCAGTTAACATGCTTATAACCACTGTGTACTTCAGTCATCTAATGCAACCTGTTGTGGATATCATTCAGCATGAGATAAATCACATACTGTTAAGCCTTTGGTTGACAACTTAAGTTCCATACTTCGTAGATGCTATTTGTTTCGAAATTTGCTGGACTTACTCTGTGGATGCTATTTGTTATAATTTCTTAAGTTCCTTACTTATACTGCACAATCGATAGAAAACCT
>Dhingra_Pear_16_GATCAG_L001_R1_001_paired_trimmed_paired_merged_contig_138139 ---NA---
GGTGTGTTATAAGAGCTATTGCCTCAGCACTAAGTCGTAGAGAGGTCGATGTCTTAGCTGTGCTGGGAAAGCCTGCCCATGAGGACCTCTTTGAAGAAGTGGCAGAGGGTAGAGGATTTAGTATTTTTGACCTGACTAGACTTTTTGAAATTTTTTCAATCTGTGGCAGTGTTGACACAGGTGGCGAGCTAATCATGGTCAATGAGAATG
>Dhingra_Pear_16_GATCAG_L001_R1_001_paired_trimmed_paired_merged_contig_138140 ---NA---
ATGCTTTCAATTGTTTTTGTAGCCTTAGTTTTGATTATGAAATTAATGCTTGTTTCTTAAGAAGCCGTCTGATAATCATTTCATTTTCTGTTTAATTGTTTTCAATTTTCATTATTAAAACAATGAAAATTAAAAATTGAAAACAAAAAAAGGTTATCAAACGAGCCTAAGAAATTGATTTTGATCAAAAGTTGAACCTTTCTACTAACAATTGCATAAGAAAAAGATTTCTCACCGTATTTTCAGTTAGCACCTGACG
>Dhingra_Pear_16_GATCAG_L001_R1_001_paired_trimmed_paired_merged_contig_138142 ---NA---
CCATCTCATTAATTTCTTTAGATTTTTTTAGCATTGACTTGACTCATATAATCCAAAAGGAATACGTGTATCTAACTGATGGTTACATGAATTTCCTTGAAGTTTATAAAAGCGTGTTTGGTATTCTATTTAAAAATTTTAATTATTTTTAAACCTATTTATCAAATATATTTGAGAACATTTTTCTTTTTTAAATCTCAAATTTTTAAAAACTTGAATTTTTTTACCATTGACTTGACTCATATAATCCAAAATGA
>Dhingra_Pear_16_GATCAG_L001_R1_001_paired_trimmed_paired_merged_contig_138143 ---NA---
AATAACAGTAAGATTGGTGGTTGTTTGGAGTGTATGGGCCTAATAAAGCTAGAGAAAAGGGTGCTCTTTTGGGAGGATTTAGCTGGATTACTTGGATTATGTGGTTCCAGGAGGTGCACGCATGTGGAAATTTCCATATGGGAGGATGAATTGCCTATACAAGTATATTTCTTCTCAACAACCAAAAAAAGAATGGGGAAAAAGGAAAGGAAAATAAGAATACCTCTGGGGCCATCCAGTATGG
>Dhingra_Pear_16_GATCAG_L001_R1_001_paired_trimmed_paired_merged_contig_138145 ---NA---
ATGCCAAACCCGATTTGGATGTTGAGATTAAGCCCACCAACAATTCTCTGGAAGTTGTACCTATTGAAAATGTTGGGTGTAACTTGGTGCCCTGCAAGTGTAATCTGAATTGTTTTATTCAACCAGCAGATGTTAGTGCTCTTCATGGAAATTTAGTATTTCTTGATTTCATAGGGGGTTCAAAAGGTAGAGGGGCCAGTTTTTACTCGAGGGATCTAAAAGGGTACAGTTATACTGGATTCAGTCATGTATCAAGGG
>Dhingra_Pear_16_GATCAG_L001_R1_001_paired_trimmed_paired_merged_contig_138146 ---NA---
GAGTTGGACCAAATTAATGCCTTTGAAGAACATTGTCCAGATCTGAAAAAAACAGAGCCGGCAAAATTTAATAACCTTCAACATCTCAACCACCCAGCACCCAAAAAACCCAGAGAATCATTAAAAAAAACTTAATGATCTAACCCACAAGCTTCAATGGAACAAGAAACAAATTTTAATTACTGGGTAATTGGATCTTTCTAACTGGGTTTTACTTGAGAGACTTATCTAACTGGGTATTACTTAAAATCGGAATTTATAACTGGGTTTTACTTCAAAAGTGAAATAAA
>Dhingra_Pear_16_GATCAG_L001_R1_001_paired_trimmed_paired_merged_contig_138147 ---NA---
TATTCTACAATTTACTCTCTCACACCATTCTAACGCTAAAACCCTAATTCTGCAATCTCCATACTTCATAACGCTAAAAACCCTACTTCTGCAATCTCTCTCTTTCCGCCCCACGATGCCATGAAAAAATTGAAAGCCAAATCCAAATCTTAATCCAAAAACAAATCCACAACCAAACCCAAAATTTGAAGTACTGCGTGAGGTCAGATCCTTGTA
>Dhingra_Pear_16_GATCAG_L001_R1_001_paired_trimmed_paired_merged_contig_138148 ---NA---
CTCGATTCGGTAGTATCATGTATCTAACAACAATATTGATTTAGAATCATGAACCATCGAAGTATAAAAACTTACGGTACAATAAATGCCTACAATAACCAATTAACATGACCACAAAAAGTTAAAACCCCGGAACAAAGCAAATAGATCTGGAAAAAGGAGCCTAGGAAATCTATTTACTATATCACAAAAGAAAAAGGCTCCTAGTGTTGCACTGTCCTGTGTCACATGTTCCAACCAGAGCTGTGAAACACAAAGCAGACGCTCCTTTCACCAATACTCTAAACTGTAACCAATCCCCACGACTAAAACAGATGGTAAACCCCCAAGAAAAATGCACCACTTACTTCTTCTCAGGTAGTAAAATACAGC
>Dhingra_Pear_16_GATCAG_L001_R1_001_paired_trimmed_paired_merged_contig_138150 ---NA---
ATAAGCATTGCCTGTCTCAAATGGGTTTGAGGTGATAGCATAAGCACTGGTTGCCGGCATCTGATTCCTTTGCGAAGTGCCCTCCAGAAAGCCCTTCATTGCTGCACTTTCTTGGGCAGCTCTATACTGCTCACTTGATAGTCTTCCATGCAGATTTGGATCAAACCCACTGACGATGGGAGCTACAGATTGGACTTGGGAGACAACAGCTTCAGTCTGCGTGGTTCCGGTACTCTCTGAAGTCACGGAAGGGGCAACTGGCAAACTCGAGGGAAGGGAAGCTGCAACGCTTGGGTTTGGAGCAGACGTCGCCAAAGACGTTTCTTGAGCAGAAATCATTGGGGCGGAAGAATGGGGACTATCACTATTTGAAGCCATTATATGTAACACGAAAAGGTAATGCAGAATTAAACCAAATCAACAGCAAATCAACAGCAAACTTATATAATATTAAGCAATCACACCCT
>Dhingra_Pear_16_GATCAG_L001_R1_001_paired_trimmed_paired_merged_contig_138152 ---NA---
CCCATCTTTACACACTTCGACACCCTTCACCGAATTAAACCTAAATCGAGGTCATCTTTGGTGACGACTTGACTAATTGGCAACGACTTCTGGGACATCATTGCTAACATTTAAGCAATCAACATCCTCATAACCTTAATCTTGGAGAGCTTATTTGACGCTTCCCTTGTGGTCTGGTGACTCAAAGAACGACGAGGTATGCCTTGAGATAATAAGGTTATAACTGAGGTGCG
>Dhingra_Pear_16_GATCAG_L001_R1_001_paired_trimmed_paired_merged_contig_138156 ---NA---
AGAAAACCTACAACAAAAAAATGCACATATATATGTATATATGTTTCACATGTCCAAGATTACTATTTTCTTGTGCTAATAACAATATACTTTGAAATAAACAAGCCGTGTGGCACCTTAGGTTTGGGATATGATCCATTTTAACCTCATGATATGATAGAGTTGGAGTTTACAACTCAAGATCAAAGTCAATTCATTGAGAGGTAAAAATCTTTCATATGATTTCATGCATAATATGTTTTATTAGTCATATAAAT
>Dhingra_Pear_16_GATCAG_L001_R1_001_paired_trimmed_paired_merged_contig_138157 ---NA---
AAGAGTGAGATGCGCAGGACAATTTGACCTTCTACCTGGTCTTAAATAGATTCAAATTCATCTGTACAAACCACTTATCTGAAGACCATTCCTAGCCTTGAGTTAAAATAAACTAATACACTGATATTATGACATGAGGCCCCACTAGGGAGAAGGGATAACACAAAATTGATACAACTTTTTTTTTTCGATCCATCTTAATTCACCCAGCATAGCATAACCAAATGCACGAACAAGGTTATGAGTAAATGAAAGAAATAATTTATATGATAGGTATATTTGTCCAAGTAACACACTTCTCAAAACA
>Dhingra_Pear_16_GATCAG_L001_R1_001_paired_trimmed_paired_merged_contig_138158 ---NA---
ATTTCCAACGTCATCCTCATTCCCAAACTCCATTTCCGTCAAGCAAAACAACGGATCCGGCAGACCCGCCAGCAGCACCACCACAACCAGCAGCAGCAAGCCATCTTGGTCAGTCGGCTGATCCACTCAGCTTTCACCGAGAAGCTCAAACCCCAACTTCACCCGTCCCGAGGAGCATGCCTATAACAACACTATCAAGGAGGGGCTGCAGCGCCACCACAA
>Dhingra_Pear_16_GATCAG_L001_R1_001_paired_trimmed_paired_merged_contig_138159 ---NA---
CTCTTTCGGTCTTATATTATATGAGGTACCTATTTACTATCTTCATTGTGCTATAAAATTTGATTCATTGTCAGTTCAGCACTTCTAAATTAGCTCTACTTGCCTAGGTTTCTAGAATATATTTCCTTTCTTGTCAGTATTTTGCATTCTCAAGCACACACGCTGCACATAAACACTGTGCTGTGAATATGGCACTCTTGCAGACATTGACTTTTGATTCTTATTTTAAAACACCGCTGATTTGGGGGATTTTTTGGCATGGTTTTTTCTTTTTATGCTTTGCGGAAAACATTACATTGTTGTTTATTACATTGAAATA
>Dhingra_Pear_16_GATCAG_L001_R1_001_paired_trimmed_paired_merged_contig_138160 ---NA---
CATAACCACAAAGCAAAAACACTGATTTTTCTCACTCCTTATCGGCGGCCCGGCGGTCCTCTCTTTCTCTCTCTTTGGCTCTCTCTTTCGCATCTCTTTCCTTTTGACTCCGTACACTGTATATGAACCAGAATCTCCCTCTCTATATCTCTCTATCTCTCTCTCTCTCTCCAAAAAAACATACTCACCTCTTTGTCCCTTTCCCTCCACGCCAAAAACCATCCACTCCCTCTGTTTCTTTCTCTCTCTTCTTTCTATTTCCGTTTTGTTGTCGTTTGTTGAATGTAAAGACAA
>Dhingra_Pear_16_GATCAG_L001_R1_001_paired_trimmed_paired_merged_contig_138162 ---NA---
GTTCTACAATTTGAAATGTACAATGTGTCAACATAGTTCAAACTCGTCATTCACATGAATTAAACCAAAAACCTTCCATGCACATACTAGTGAAAATGAATCCCACTACACAATAGTACTAGTGATAACTTTGTGTCTTCTTTTCTTGTTTTCCAAGTGTTTAACCACAGAAAAATTATCTGTACTTCTGAAATACAAAACCGTTTACAAAGGAAACACATTAAA
>Dhingra_Pear_16_GATCAG_L001_R1_001_paired_trimmed_paired_merged_contig_138163 ---NA---
ACCACCACCACCATCCACAGAAAAGAAACCCAAGAACAGTGCTGAGTGTTTTTTTTCTTCTTCTTTTTGCTAAATAGCCAGTCACCAGACTATCAATAAAATAAATTAAAAAGCTAAGTAACCCTTTTTCTTTCTTCTTTTTTCTTAACCATTTGAACAAGTTCTGTCTAGGACTTCCATCTGTTGTCATGTCATACTGACAATCTCACAAAGCTAATTGGAGTATTATGTAATATAAATTATCAAACCC
>Dhingra_Pear_16_GATCAG_L001_R1_001_paired_trimmed_paired_merged_contig_138164 ---NA---
AGCCAACTCATATCACCAAGAAAGGCTTCATATGGGAAGAAGTGAGGTGAAAAGCAAATAAAACACTTTTCTATGTCGAAAGAATCCAAGGTGAATGAGAATTGGATGTCCACCGGCCGCAGGACCAACTAGGGAGAAGTCATACAACATTATTGAGAATTGACTACTTGCAGAATCCATTGTGATAGCTTTATTGAGAATTGGATGTCCACCGGTCGCATAACCAACTAAAGTGCACCTGGGATTTTTGTCCAAGGCCTT
>Dhingra_Pear_16_GATCAG_L001_R1_001_paired_trimmed_paired_merged_contig_138165 ---NA---
GCAAGGGCTCATGAGGTCCAATTAGAGTAGGCTTCCTGTCCAAATCCCAAATGGGGGTGGGGGGGGTAGGTGAATCGTCATCCTTTGCCCTCCACCTGCCTTGTTCCAACTTCCAAGCACACCATTTCTCTGTGCTGAGTTCGTAAGCACTTGGGACGTGTGTTTAAATTCTGTCAAATGTGATTAGTGACTAATCATTTCCTTCATTATCTTAACCACTATCACA
>Dhingra_Pear_16_GATCAG_L001_R1_001_paired_trimmed_paired_merged_contig_138166 ---NA---
GGGTCAGGTTGACCCAATCCTAGTCGTAGGTGAAAAAGAAGGCCAGAATAAATTCCGACTCTGATCAAGGTCAAAACTCAACCATTTTCAGCATACAAATAGTCAAATTGAAGCTAGGGAGTAAGGAGTAAGATTATACCATAATGATCTCTCACCGTGGCCGGACTAGGTCTGAAACTTGTGGACTTCGCCGATGTAAGGACCTGAAATTTCTAATTCGGAAGCTAATT
>Dhingra_Pear_16_GATCAG_L001_R1_001_paired_trimmed_paired_merged_contig_138167 ---NA---
CAAGACACGCCAACATCCATCATCAGACAAAAAAAAAAATTGGTAAATTAAAAACAAAAATTGAGCTGAAACAGTTGTTAGGATTTTGTGGAAACCGTCAATATTTTCTTTTGGGTTAGGAAGAGAATATCCAGAAACAAAATTAGGGTTTCGATAAAATCGATCTAGAAAATTGGGGGACTTACCTTAGCAATGGAAGACGCGCGAGT
>Dhingra_Pear_16_GATCAG_L001_R1_001_paired_trimmed_paired_merged_contig_138168 ---NA---
GCCAAGTCATGGCGGAACAGAGCAAGGTAACGGCGGACTGCAGTGACTATTGAATCCATAGCCATGTGGAATGCGACTGCAGAATCACTAATGGCACGAAGGTCAGCACGCATCGAAGCTGCAAGGGAGTCGAGCACAGCTGAACGTCGCGTGTCCATGGCAGCGAGATGAGATGGATTGGATTGGGCGGGCAAACAAGAGGGAAACTAGGAACCAGGTGCCTAACACAACCTCTCACT
>Dhingra_Pear_16_GATCAG_L001_R1_001_paired_trimmed_paired_merged_contig_138169 ---NA---
ACTCCAATCTTTGTTGTGGAAAGGGCAGTTAGCATTAAGTGGGCATCTCACAACATCTGAAAGTTGATTAACTTTTTTGTGAATGATTTAGATGTGGTTTGAAATTTTGAATAGCATCTGCATTGCTGCTTCATATCAGGAGCTATCTGCATTTCGTTGAACTGATGATATTTCATAGCTAATGTTTGCCCCATTTCCCCTAACCCTTCTCTCTTCAGAACTGTGAGAAACTAATTGGGCTAAGTGGAAGTTGGGACCCAAAAAGGTAAATTGTTGTTGTTGG
>Dhingra_Pear_16_GATCAG_L001_R1_001_paired_trimmed_paired_merged_contig_138170 ---NA---
ATTCCTTAATTACTTGGCCTGCCCTATTTAACAGAAGGGACATTGAAAAGTCTTAGTTATCCAACCAGAGCAAGAATAACTTCTATAGTGTCGAGTTTCTGAGAAGCTTTTGCACTAACTTCATGACTTTACAATGAAATGAGTTAACATACAATAGATGGCACAAAAAAGCTAAATTCTTTTATCACTGCATTATATAAAAATTTGACCAAACAG
>Dhingra_Pear_16_GATCAG_L001_R1_001_paired_trimmed_paired_merged_contig_138172 ---NA---
AAACTTCTGCCAAAGAATCCATCATCTAAACACAAAAGACACGGTCAGTATAATTTCGACTATATTTTTTTACCGACCATATCCCTCACATAGGTGGATCCACTTGAGACCTTACTTATATGCAACTGAGTTTTATTTATGTGAGAGATGCGGTCGGAAAAGTAGTCAGTAAATGTAGTGTTGCTCCAAGTTACGGTTTGAAGTATTTTACTGATGACAAAAATGGATCAGGAG
>Dhingra_Pear_16_GATCAG_L001_R1_001_paired_trimmed_paired_merged_contig_138173 ---NA---
CTATGAACAAATAAAACAAGTACAAACACAACTTTGGTTTATGGAAAATGATCTGAATTCCCCTAGTGTCATTCATTCTCATGACAATGAATCTGTTTATAACCAACAGAATTAGACGCTACTTGTCCCCAAATTTTAAAATTGTTGGCTCGTCTTACATCACTACTGATCTGATCCATCTGTCATGCAAAGGGTTCTAGAAATAAGAACTTGACAATGTTATTTGAGCATCTAGACAATGGCTTGGTCTGGTATGTTTCTATGCGTGCACAAGTTTTTGTTGGGACAATTTTCATATTCAATATTTCAAATTAAACAGAATATGTTTCCACCCTACACTATCAATACAATTCTATTGCT
>Dhingra_Pear_16_GATCAG_L001_R1_001_paired_trimmed_paired_merged_contig_138174 ---NA---
AGACGAGTCATCAAGAAGTACACGTGTCAACACTTGACGGAAAGGAATTATTTGATTTTAATTTAATTAAGTCAAATATTAATTGATGGAGCCAAATCACAAACCGGCTCACAAATTGAGTCTTGGTTTTTTTTCTTTTTTTTTTTAAATTAATCAAGCCCACAATCAAGGCCAAATCCATTCGTAGGCAAAGCTTGGAGGGTCTATAAATACGAGGCTCCAAGAAAAAGAGAGATCCATAAAATCATTCACGCCCAGACGCTGAAGCTTTGAAACTCTGAAGCTCTCAAGCACTGAAACCCCCCATACACTCAAACACTCACAAATGCTCGAGAATACTCGGAAAACCCTACGTGTTCTTCGTCAAACCCGTGAAGAACCACCAAGCACCCCTATACGTGCCGGTTCCTCCGTTACCAAGAGCCAAAACCTTACAGCATC
>Dhingra_Pear_16_GATCAG_L001_R1_001_paired_trimmed_paired_merged_contig_138176 ---NA---
TTTGGTTTGTGCTGTTGCTCTTTCAACTAAAATAAACAAACGAATCTTATCTTATTTTTTTAGTTCTTTTTTTGTTTATCTGTTTTTAATTTTTAACGTCAAAACAAATCAATTATGATGGAAAGTAATTCAATTGATAACAGAAAATAATCTCAAGATTTTGAGGGAACCAATTAGGAAAGAATTATTATTTAATTATCAAGTACCTTGTTCAGAATTTTGTTCTGAAAGGGGTGGCAACGCTCACCACCTAGTTGGGTTGGTGAGCAGATTCGGACTTATT
>Dhingra_Pear_16_GATCAG_L001_R1_001_paired_trimmed_paired_merged_contig_138177 ---NA---
TTATTTGTTCCACAACTCAGGTCTGGTCCCATCCCATGTGAAGCAGTCTCTGGTGGTTAATTGATTCTTACAGTGATGTTCCAGAACCATTTGTTTTTTTGAGAGAATGTGGCTCAGATTTTGGTACCTTATTGGAAAGAACCTTTTGTTTTTTCAAGAGAACTCGACGGTACGAGGTGAAAATTTATTAAATAGAAAAAAGAAATTACACCTAGTTAGAGATATTAGAATTTATTATATGTTTAGAATTTGGAGATGGCTGCATCTTT
>Dhingra_Pear_16_GATCAG_L001_R1_001_paired_trimmed_paired_merged_contig_138178 ---NA---
CAATGCTACTTCTCTGCACAACAATTAATCGAATTGATTGATTAAGCATCATTCAAACCGATATATAATTTCCGTTGTTTTAGGCACGTAGTTTACTAGTCGTTGCAATTTAAGAACAATAGTTTACCTCAAATGCGCTTTCAAAAGATTGACAAAATGAAGTTTGTCTTTGAATTGCAACGATTAGTAAACTACGTACAATCTTAAGT
>Dhingra_Pear_16_GATCAG_L001_R1_001_paired_trimmed_paired_merged_contig_138181 ---NA---
GCTACTGCCTAAAACCCTAGGTTTTTTTATAGCCACGGTTTGGTTCCTGTTATCTGCGTTTTGTTCAAAATCCGTACAGGTATTTGTATAGGGCTATTCCGGTGACGTTTTGGTGGGTTTTGAAGAATTTCATCGGTGAATTATACAGGGAGTTTGGGTAGGAAAATATTGGTAATTTTGATTTATGTTTTTTCTTTACTGAGTGCAATGGAAAAGTTGTTGAGAAGGTAACC
>Dhingra_Pear_16_GATCAG_L001_R1_001_paired_trimmed_paired_merged_contig_138183 ---NA---
ATGACTACTTCTGTATCCAAATCCTGCACATGAGGAATTGTTAGAAGCAATGTGATTGCTATCAATAAGCTTGTTTCAGATTCAAACAAACAGCTATGCCACTTCCGTTCTATATTCTAAATTCGGTATTTTCTAGCTATGGCACAGCACAGCTCTTTTAGGCAGCATTCTTTTCTGCAATGGAATATTTACAGGCAAGGAAAAAAAAAGTTATCTTTTGGCTGCACCGTTCTGCGAAACATTATTTCCCCTCAGCTCCGAAATTGTCCCAGGAG
>Dhingra_Pear_16_GATCAG_L001_R1_001_paired_trimmed_paired_merged_contig_138184 ---NA---
CAAACAAGCTAAAAAGAAAATCCATTCTGTCTTTCTTGACTAAACTATTGGGCAATGGTTTGGGATAACAACAAGCACAAGACATAAGTCCGAAGACAAGAAAGCACAATTATACAAGTTGTATCATAACCAAAGAAAACATAAAGCTTCATATTCATAACGTAAGACTGAAGCTTCTACTTTTGCACTTTGTCAATTTTTTTTTATGATTTTTGAGCAATTCCTAATTTAATCCTAAGTAAATAAATACTAAGGGATATGAATACCTAAACCCGAGGATGATTTTTGAGCAATTCCTATTTCAATCCTAAGTAAATAAATTTCCTTAAGCATGTAAAACAATACTTCCCTTGTAGTCCTACTAAATTGATTATGTCTCTGTTCCTTATGTTTCCTTTGATAATTTTTTAATA
>Dhingra_Pear_16_GATCAG_L001_R1_001_paired_trimmed_paired_merged_contig_138187 ---NA---
GAGATTTTGTATGGACCATGCGCTTATTTGAATGTGATTTCATCCTTCTGAGTTCTGACAATAATTAGTAGGTTGCTGGTATCGAGTACCAGACTAGTGGTACTAAATCCGTACGCAGTATCCCAAGCTTCGGGCCGAACTGTTTTGCACTCGAAAAGAGTCATCATGCACTCCTCGCTTATAAAAAAATATGATGGAATTGCACCTCTGGGAGGTGGCTTTTTTGGAGTACCGATAACATCTCAAAGT
>Dhingra_Pear_16_GATCAG_L001_R1_001_paired_trimmed_paired_merged_contig_13819 ---NA---
CATCAAGAGCCCATATGTCGTGATACTATCAGCAAAGGGGAGAACAGAATTATGACAGATGATCATAATAAGTTAGCACCACCTATAAACCCAACAATATAGACAAAGCCTTCAATCTGCCACTTTAATCAGTGAAAAAACTACACCAACACCAATGGACTTACTTTATCGTGTGACATGAGTCATACGAAGGACCAAAGAAGCGTTCGTGAAGATTTTCCATCACCAGTCCAGAAAACCAACAAATGGAAAAAAATCACTGGTTTGAAATCTTAAATAAGTCTTGACCATTGTAGTGTAATTACATTCGTTACAAAATCAATCAGCCGCGCTCCTGTCAAGCAGAAACCAACCAAGCTAGCGTTCCTTTTGGTGGTTTTTC
>Dhingra_Pear_16_GATCAG_L001_R1_001_paired_trimmed_paired_merged_contig_138190 ---NA---
GTAAAAGACCCAAGTAAGAAGAGAAGTGCAACCAGAAGCCCACACATACTTAGATTTGAAGACTGCAAAAACAAACAACAACAAAAACCATAATCTCAAACAGCATAAACCAAACTGCCGCCACCGTTGCATCCTTGGAGGAAGCCAATCTTTGAACCGAGAAAGTAGACACATGATCTAAGCTCCCGCACGAAACCCTGCAAATATACACAAACAAAGCATCTTACGGATAAAAAGTGAGGCTAAGGGGTATGCAAAATACTCTTAATGTGGCGGATGCCCTAGGACACTTGGCCTTGATGGGAATCCGG
>Dhingra_Pear_16_GATCAG_L001_R1_001_paired_trimmed_paired_merged_contig_138191 ---NA---
CTCTCCGTCCCACACTCTCCTTCCCTTTTTTCTTTTTTCTAATTAATTGCCAAAAAAATTATGCAAAACGAAGAATCGAGCTTGGTTTCTTTGGTTTTTGTTCGATGCAAGATTCCAACTGGGGGGAGCTTTCCAATTCTGTGGATTCAATCGGAGCCACAAGTCTTTGGAGCGGCGGAACCAGCCTGCAGCGATTCCCAAGCGTGCTTAGAATATCTTCTATGCAGGAGAAGCCGACTGCTACTGAGTCGTC
>Dhingra_Pear_16_GATCAG_L001_R1_001_paired_trimmed_paired_merged_contig_138192 ---NA---
GTTTAGCTCTAAATACGAATAGGCGGTGGGTTTTAGTGACAGAAAGGTAAAGTGGAGTATGGGGTTTAATTTGGGGTCCTTATTATTAGGGAAGGTCCGTCCTTTACTCTGGACACCCAGCTGCAGACCCAGCAGTTGCTAATAATAAATGGAATCTGACTATTTCACGTTCACCAACCCAAGCACGTCAAGAATCAAAACTCAG
>Dhingra_Pear_16_GATCAG_L001_R1_001_paired_trimmed_paired_merged_contig_138193 ---NA---
CACGTGTGGCCATTAAGCTTCACACGTAGGTCAACCTGCTCTGATGCAATGAAGAAATTGAGATTCTACTATAAAACCAATTAGCAATATGGGAGTAACTCAACCTCTTATAAACCTTTACATGATTTTGTCTCTCACCGATGTAGGACTTTGTCACATTCTCACAACAACTCCTTATTGCAGAGTCCTAAAAATCTAAGATCTCTGGTCTACTTTCGGGTGGCACTTGGTCCAAGTACAAACTTTAGTGCAAGGGTTCCAAAATTCGACTGTTGGACACAAAAAATTTAC
>Dhingra_Pear_16_GATCAG_L001_R1_001_paired_trimmed_paired_merged_contig_138194 ---NA---
CAAAGATCAAATCAAGGTCTCTACAGGCTGTTAAAACCCCAAAACTGGTATTCAGTCTACAACGTAACATAGAATGTCTTCAGCTGGTACATACTAAACCCTAACCCTAATTAGTTTACAACCAATCCCTAAACCCTAAACCCTAAAACATTAACCCTGAATCAAAATCACATTTCTGGTTAGCTCCATCCGTCAAACCAAATAATTAACAATGAATTTTCGGTGTTTAAGCGCAAAAGCAATCCGGGCAATTACAAGAAATGAGGAATGAGACTGTAAAAAAGAAAAAAACCCACAAATGAATTAAAGATCAGAAATTACCTTTTCGGAGTGAATGGATTGTC
>Dhingra_Pear_16_GATCAG_L001_R1_001_paired_trimmed_paired_merged_contig_138195 ---NA---
GCTTCTCTCTTCGCGGCATTTTGAGGCCTCACGGTGGACTTCATCTCTTTGCCAGATAAATTACTGATTGGTTGAGAAGATTGTGGTGGCGGCAGCGATAATGGCTCCTTTTCTGATGTTGTAATCTCAGAGATAAGGATTTTGAGAAGAAGGTTAAGGTGGTGGATGATACGGTGGCGTTTGGCCACGCTCTGGAGGTGGCGGAGCTCTTC
>Dhingra_Pear_16_GATCAG_L001_R1_001_paired_trimmed_paired_merged_contig_138198 ---NA---
GCTGTATAAATCCTAGAATGCCACCCTGATGTTCCATATCATCTGCAGCACTAAGTTTGCTTAAAGATAGAGATGTACTTTCTAAAAGGCTTCAGACAAGTCCTGTGTAGCTGTTTATCCCTAAGTATGTAAAAAAGGAGTCAAGAAACCATGCTGATGAAACTGGAATTCTAACTTTAGTCTTTAGATATGTGTTGAAGGACTATTGATATAGTCACATAGAAGCATGTGTACCCATAACTTGTAGGCAATAGATTTGTATCGTTGAATATCATGATATATTTGATGGTTTGTTCTCATCGAACTTTGTGAT
>Dhingra_Pear_16_GATCAG_L001_R1_001_paired_trimmed_paired_merged_contig_138199 ---NA---
AGAAGATCAAAGAACAAAGCTCTGGTCAGTTTTTATCAATTCTTCGATTGCAAGGATACCAATTCCAAGGGGACTCTTCGCAGATAAGTCCCTTGTAACTCCCCTTCGTAGCCAAAAACACTTAAAGCACCGTTTTGAATAAGGAAAAGGACCTGGTTGCCCGAACAAAGATTGCACCGATTATTAGTTTAATTGATAGTTGAGGGTTTTTGCCTTCTAACTTGATTCTTGAGCTATTTTTCCACCAACATTAACAATTGGATCGA
>Dhingra_Pear_16_GATCAG_L001_R1_001_paired_trimmed_paired_merged_contig_1382 ---NA---
TCCATTAGATTCTTACCAAGCGATTATAGCTCAAGTTGTTAAAATCATTCACCCCTTGTATAAAGAGAAAAAGAAATGTTTGCCACCGCACTCGAGGTCCAGTGATCGAATCTCCGCACCACAAATATGCTCTATCAATCAGTTTTTCTTACAGGAAATGAAAAATACAAACATGCGTTACCCCCAAAAAATACAAATATATACAAGAAATGCCTCTCTCTCTCGCATCTATACACATCCGCAAGCACTCCTAAATTAACTAAGCTCTGAAGTCTAAATGCTAAAATTCACTAACAAAAAATCATTGACGAAGCAAAGAAATGCAGTAACAAGGCACGTTCATACCGCACACGAGCAACGTGTTGTCTACT
>Dhingra_Pear_16_GATCAG_L001_R1_001_paired_trimmed_paired_merged_contig_13820 ---NA---
GGTAAAATACTGCATCAGCTCCTACTTAAAAAAATACTGCATCAGCTACATGCAATGGCAAGTGAATTCCGACCAACTTAGGCAACCACAGCATCCACGATTCCTTTAAAGGACCAAACTTTTACGATCAGTGAGCAAAATCAGTGTGATCAGGGGAAAAATCAAAAACCAATGGATAAAGACTGGAAACATGAGTTTTACTCTTACCAACCAGAGTTTCATGAAAGCAAAACAGGTTAAGAGCAGACCGCAATCAGCAAGAACATGACATTGACATCTACCATTTGTGTAGTTAAAATAGCACCAACAGCTAGTACAGCATCTCGTCAACCAGCAAGTTCACTATTCCTGGAAACCACTAAATAAGGCCGATATAGCAAGTAGGAAAAGACCAGACTGCAATATCTGTAGTAAAAATAGCACCAACAGCTAGTACAGCGACAGCATCTCGCCAATCAGCAATGTTCACTCTTCCCGAACATCACTAAATAAGGGCAGTATATGGACACCATAAGTATACGAACAAAGCACATTTCAGTTTAAGGAAAGAAAAAACGAACACAGGTAAAAATAACAGAGCAGAAAAAACACCAGCAATCAAAAAGCTCAAAACAAATACGAATAGAAAGAAACCAAAAAGATTAAATATTCTGAAAAAAAAAATACAAGAACTATAGAACCTAAAAAAGTTGCAATGTAAAACTATAACAAGAAGACTCCCATCGCATGGGCTGCTAAGGCCATCATAAAAACTACAGCAAACACTTTATATTGTACCAGCCCATTAATAAGAATACAAAAAGCTACAATCAAACTTAGATGAGTTAAAAAACTCACTCTGTCCAACAAAGAAATGTTTAACCTTCAACAAAACTGCAGGAAGTCAAAAGTAACATTCAATACGTTGATCCATAATATAAAACTCATCCTCCAACAATGAATGCAGACACA
>Dhingra_Pear_16_GATCAG_L001_R1_001_paired_trimmed_paired_merged_contig_138201 ---NA---
TGGTCAATTAAGTTTTGTTCTTCCAGCTGCACTTTTTATCACCGACTAACTTGTAACTAATTGGCTAGTTCATTTGACTAGTTTACTGTGTAAGGTTAAATTTTTATTTGTAAGATATTCTATCTAGTACCCAATTTTAGTTTTCACTTGCAAGATTTTGTTTTCTTTCAACACTTCGATGCAGTTTAAAAATGTTGGTTATGAAAGTCTTGTAAACCAGCATGCTATGATGGGAGATGCAAAAGGGGCCTGAGCCTATCATGACCCCTCAGGTGGCTCTGCCACTGTTATAAGTTTATATTTCAGG
>Dhingra_Pear_16_GATCAG_L001_R1_001_paired_trimmed_paired_merged_contig_138203 ---NA---
CCTTGCGCCGATCGCCGGAGCTGCCGTCCGCCACCATCTAGTTCGCTAGAAACTTGGTTATTCACCGAAATGCTTCATCGAGCCATAACAGGGTCAAATCTCAACCATTTTTCACGATCTTTATGTCAAAATGAAGCTTGGAAGGAAAGGAAAAAGATTATAGCTAACTCGAAGTCGAAAGATGCATGGCCTGAAACTGGCCCGAGAAGCTAGGCTCAAACCGGAATTTTGGGATTCCTTGATTCCAAGGTAGATCCGAGCACGAATTGCTCGAATCTGAGTCTAGAGATGAAAGGAAGTTGATTGGTTGCTGACTTCAAACATGTCAACATCGACGAGATTAGGCCAAGAATCATGTCGGAGTTGTGCAACTTCGCC
>Dhingra_Pear_16_GATCAG_L001_R1_001_paired_trimmed_paired_merged_contig_138204 ---NA---
GTTTGCTATTCTCTAGCTGTTGGTTTGATTGCTTTGGTCATCTTGCACCAAATCGATTAATGCTTGTTTTCCGCTTCCATATCTGTGATAAAGAAATCGAGTAATGACGCCCTTAAACGTCGACAATTATGCTCTCCAAACTGATATGCCCTGTTGCAACATGGAAACAAAAACCAGAAGGAGAAAATCCCAAAATTCGAGCCACTGTTGGAACTGTCTATTGGCTCATTGTTTAAAACATTGTGCAGCCTCATTAGTCTAGTACTTGTGGCGGGGTTTTGGGTGCTAATATGGTGATGCCAGTCGCCTACCACAGTT
>Dhingra_Pear_16_GATCAG_L001_R1_001_paired_trimmed_paired_merged_contig_138205 ---NA---
CACCAAACTTCCTCCTTGTGCATCTAGCATTACGGCCAAAACAATATAATCAGTACCAAAGAAGAACTGATAGTGAGGAATGAGTTAGCCTTTTCTCACATGGATATAAAATATATGGCATGCTATTATTAATTTTACTACACTTTGATAGATAGGGAAGTAATTTGAGTGGAAAAATAATTAGAAGCTGATACCACAGCTGTAATAAGATGGTGGAAAAGTAAGTTATAATACTAACAAATACA
>Dhingra_Pear_16_GATCAG_L001_R1_001_paired_trimmed_paired_merged_contig_138206 ---NA---
TGGGGGCAAGATTATAAGTTTTTGAGCCCCTCCACTTCAAATTGGAGATGGTCTAAGGACACCGTGATTTTTATCAAAAACCATTTCTTTAACTTTATACTCTTACTTTGATCGAGGAGGGTGCATTTGCTGATGTCATATTTCTTAAATTGCATAAGTTTCGAAATGGAGCAACTGTATTCATCCCCCTGAAACCTTTCTCCATTCATTGCCAGCTCTTATCTTCGATGATTGTTTCTGATTGCCACAACGTCTGTTGAATTTACCTGTGTTCCCA
>Dhingra_Pear_16_GATCAG_L001_R1_001_paired_trimmed_paired_merged_contig_138207 ---NA---
AGCTTTAAATTTCCTCAATTAGTTCAGTAGCGGGCCTAGTCTTGGCTAGGGTCGATGGTTGTCCCTTTTCCTTTTCGTTTCCATTTCTTCCATCTCTGTCAGCTTGTTTTTCTCCATGTTCTACTGCCCAATTTCTTCATTCTAGCCTAAGATCAGAAAGCCCCAATTGGCTTTCTCATCCCTCCATTCCACAACTGTCTTAATCTGCAACCACTTTTTTTTGCTGCGTTTTGCGACTTAGTTGGAAGGTGTGTAGAGCTCTAGCTCGGGTGTTCACACCACCACCTTCCTTGTGTTTGCCAATCTCAGTACTGTTGCTTTGTGGGATGTATTTTCCCACTGACTTCCTTTGCTTTATGGTTTAGATCTTTGTGGTGGTTGTTGGAGGAGGATGAAGCTTTCTTTTTTTATTTTGGGGGCTCGTGCTGGGTTGGA
>Dhingra_Pear_16_GATCAG_L001_R1_001_paired_trimmed_paired_merged_contig_138208 ---NA---
ACGATAACATTGTCGAAAGCAAATATTTCAGAAGAACTTACCTTAAAGTAGAATATGGAAGGAAATACAATGATAATGATCAAAGATATAAACAAGAGTAAAAACAAAACAAATAGCAGAAAATACTTATCAGAATCAATAAAAGGTGATGCGAAACTTTTGGGAGCGCAATGGGAAGAGAGAGATGGGTTTCTTCAAACAGACCAAATATTTATAAGCACAAAGAAATAATAAATTAAATGAAGACACAGCTCAATAGTCAATACCTGAAAGTGTGAACTGCTCAAGC
>Dhingra_Pear_16_GATCAG_L001_R1_001_paired_trimmed_paired_merged_contig_138209 ---NA---
AGGAACCTAGGATAAACAAGCAAAAATGATTATCTCCAAAAGGCAGCCAACATTTATTTCTTCCAATCAATATTTTTTTAATAAAGAGGTGATTATACTAAGATATGTGATTAACAAAAGTAAAACGTAAGACTGGAATCTATATGATATTTAAGTGCTCAAATGAATTTAAGATTTGTTTTGATTTAAATAAATTTTTGTTTTCTATAAATAGGAAAGAAAAATTATCCAAAATTTTGTGAACAAGAAATCTTCTCCCACCTCTCAAGCCCAAACATATTACACTAGTACACTTTAGTCCCT
>Dhingra_Pear_16_GATCAG_L001_R1_001_paired_trimmed_paired_merged_contig_138210 ---NA---
ACCACAAAAAGATTGCCAATTTTACTCGGGTATTGCAATCCTTGAGCACCGGTCCTTATCAGTATGGTATGCGTAAGTAATACGCAGTTTCTAATGGAAGGTTGATACTGATGGTACAAGCATATGTTAGAATATGCATGACTATTAGCATACTTAGTGAACACAAACTGACAAAGTAATGAAATTATTTAACATGAACCTAACTAATTCAAAACGACGACGATGTAATCAGGAAGATAAACACATATGTCCAAACTGTTCATTCATTAAACTAGATTAACAATGCCACTTTTCGAGCACAAAATCCGACGATAAAAGATTACTCCTTGAAAAACGATG
>Dhingra_Pear_16_GATCAG_L001_R1_001_paired_trimmed_paired_merged_contig_138211 ---NA---
TTGTCACGACTTTTTGATTAGTGTTAATTGCAGTTTGTACCATTCTGATTAAGTCAATAACATTTTGGTCCCGGATTTTTAAAATTTTAAACTCTTGGCCCCTCTTGTTAGACTAAATGTTAACTTTATTCCTTCAACCGCACTCGGTTAACCTCTTTGCTTGCATGGAGATCATGAGATTCATAATAAATGGAGTAACTAACTTTATATGAACAACAAATAAGAATTTTTCTAGATATGGATACATACGGATAGTGATATATGCACTATCAATTTAATGTTCATGTAAGCAAAAAGTCGACCAACTAAGTACTGGTTTGGTGGTTTGGTACGCAGGTGCTTTTATAAAAAATGGGTAT
>Dhingra_Pear_16_GATCAG_L001_R1_001_paired_trimmed_paired_merged_contig_138213 ---NA---
AAGACCTCTCACTTACAAATGAAAAGAAATACTATTAAACCGTAATATTAAGTGGTAACACTATCCTATTAAAACATAAAAACTCAACCGATTGCTGCATAGGGTATAGAATTTGGAATTTCACTTCAAACATCATGTGTTATTAAATAAATACATGTATTGTAGCTAGTCTCGTATTTAAATTTAGGCTAAGTTGTAGTAAAGATCTCTCATCTATACCACG
>Dhingra_Pear_16_GATCAG_L001_R1_001_paired_trimmed_paired_merged_contig_138214 ---NA---
ACTTTTTAACCGAGTTCGACTCTATTCCCTCGAGTATTAGCAATTTTATTCTAACAATGATCTATAGACGCTACTTGTAGTTGGGGGTTCGGGTTCAGTAAGTTTCCTACACTATTAAAACGACACCTAAAGCAACATCAAGGATAATTTTTACAAGACAATGCAAGAATGAAAACTTTTACCCATTTCAATATCTTCGATGTCCTACTTAAATCATCATTGGTGAAAGCTAGCGGTTCAGTCGATAGAAACCAATACTAATTCCCATAAGCACCGATGCAACTGAAAGTAAATAGGCAATCTTGGATTGGATCTAAAAATTCATAGCACATGTCATACCTCGAGAAGTCCCTTTCCGGTTGAT
>Dhingra_Pear_16_GATCAG_L001_R1_001_paired_trimmed_paired_merged_contig_138215 ---NA---
CTGAATCCAGTGTAACTGTACCCTTTTAGATCCCTTGAGTAAAAGCTAGCCCCCCGACCTTTTGAACCCCCTATGAAATCGAGAAATACCAGATTACCATGAAGAGAACTAACATCTGCAGACTGAATGAAACAGTTCAAATCACACTTGCAGGGCACCAAATTGCATCCAACATTTTCAATGGGTATAACTTCAAGAGGATTCGCGGCAGGTTTAATTTCAGCGTCCAAAGCAGATTCAGCCTCCTGCACATTTTCTACCTCGACACTGTGGACTACTGACAACTCAGACACATCAAGAAGGGCTTGAAGTTTAGAATCTTT
>Dhingra_Pear_16_GATCAG_L001_R1_001_paired_trimmed_paired_merged_contig_138216 ---NA---
TTGTTTGTTCGTTCCCAAAAAATGTATTTGTGCATGCGCTGTGGGTAGGCCATGTTCTTTCAATTTTTTTCACATTTTTGTTTAATGGAATTTTTTGCCAGTTTCAGAAATTATTGGAAAGTTTTTTTCGGTTCCATATTTTCTTTTGATTTGGATAAGTCAGTTAATTGCAACAATTTAATGAATTTATCAAAGTTGCTGCTATCTGAATTTTGTTTTAACTTTACAGCTGTTGGACAGTGTAATGGAGAAA
>Dhingra_Pear_16_GATCAG_L001_R1_001_paired_trimmed_paired_merged_contig_138217 ---NA---
CTTAAAAGTTAGAGGATTATGATGTTAATACCTTTACTTTTTTTTAGTTTTACTTTATTAGGGAGATCAACGAGAGCAAAACTATTACAATAATATAAGAGTTAAAGAGTTTCGAATTCAGAATGCATGGTTAAAAATTTAATACTTATGATCACTACAAGTCTACAGTAACACTCATATTTTAGCTTTATTCTTTTTGGTTATGAGTCCAGATTCTCATCGGATCCTCTTTGTAATAATTTGGAGATTCGTGAATCATGTTCGTTCATTATACATCTTACTGTCAGAAATCATTTTAAATATTTTTATTTAAAAATAAACA
>Dhingra_Pear_16_GATCAG_L001_R1_001_paired_trimmed_paired_merged_contig_138218 ---NA---
CCACGTCATCTGGGACATTCTAAATACAAGCGGAACGGACGATAGTAACCCTTATGTGACAAAGAAAGAAGAATACTCCAGAACAAGGTAAATACGGATTACGCGTACATTCGGTAAATGTACAGTAAACAACTCTGTGGATACCACAGAGAATCACTGCTTGAACACTCCGACAGTGACCCAGCGAGTTGACACGTCAACTGCAGCAGTGTCGGCGGAAATCTAAATTTGTATTCTTTTTTTTTTGTTTGTGAAAATCTATGTTATGAAGCTTCAAACTTCGAAATTGGGTTGTATAAGAGGAAAGGAAGATCCTTGGAAAAATGAAAAATTGACATTTCCAAAGGTAATTTCAGCTACGGACAGGGGTAGAAACGGAAAA
>Dhingra_Pear_16_GATCAG_L001_R1_001_paired_trimmed_paired_merged_contig_138219 ---NA---
CAAAAATGTCGTACTTGTTATGGATTTACATCTGCTCGAAGTGAATCCGATCACCAATCGATAATTACTGCATTGTTAACCTCGAACAAACCAGAGGATAAACACAGGGAAGGGCTAGGAACATGATAATCCACCCTCCTAGTTCTTTAGCAACTACAAAAAGATCGAAGATACAGAATGTCTGCAGCTACTTGGAAGACAACTATGGCAAAGAGAAAGAATCCTCTCGGAAAGGCCTTGGTCATGGACAATGGATATAATCTATACCTCCTAACTAATCCCCCTACGAAATCATAATCCAATTCATACGGCTACTCAAAGAGGCGTTAATAAAACAGAAAATCGAGAA
>Dhingra_Pear_16_GATCAG_L001_R1_001_paired_trimmed_paired_merged_contig_138221 ---NA---
ACAACCTCAACCTGTCCTAAATATCAACCGTGGTTTAACCACTAATAATCTTGTTTTTTTTGACAAACAATACGATATTTACAAAGATACTTTTACAACGAGCCGTTAATACACTCACAACAAGTCACAGTAGACGGCAACTTAGACCTCATCCCACCAAGTGAAGACCAAGTGTCACTTGACTGCTCACGCATAAGTATTAACGACTAACCAAATACAATAATTTAAAATCTT
>Dhingra_Pear_16_GATCAG_L001_R1_001_paired_trimmed_paired_merged_contig_138222 ---NA---
CTTACTTTCTCAATTGATTAATGAGCAAACTTTCTTCCATTCCATTATCTACACAATGGAAAGTAATTTTTTTATAAGCCAACTCTAAAATAGTTTCAGAAACCAACAAACGTGTTTCACAGACTTAGAAAGTCATGGTACAAACAAACCAAGATTATTTGGGGAGAACTGATGAAGAAACCCGATGTTTTCAAGTAAATTGTGATGTGATTCTGTTAAAAGTGAAGAATGTAACTTGTTCAGACCATATGTATGATGTAGTTAATAATTCAACCTTCTGTGTAAATCTTGGTTCATTGTCACGTTTTACCGTTATAGAATGGTGGTAACAGTTTCTGGTGCAATACCTCCTTTTGAGATATGCAACTCCAATT
>Dhingra_Pear_16_GATCAG_L001_R1_001_paired_trimmed_paired_merged_contig_138223 ---NA---
AAATTTTCCAAAAGCTCAAGATGTATAATGGCATCTGTTACCATAGATCTCTAATAACACGGTTTCATCCCATACAAACCAAATTAAGAATTTTGGATTTTTTTTCCTAAAAAGTTAACACACAGGATAAAATTCCTCCATTCTTCAAAGAACATGGCCACAAGACGCATGCACATTCAACCATACCTTAGATCTGAAAGCCAACGACTTCATCCGCATCTTTATGGGCTAAACCCGTAAATGGAGGGGGGAGGGGAGAAAAGAGAGAGAGAGAGAGA
>Dhingra_Pear_16_GATCAG_L001_R1_001_paired_trimmed_paired_merged_contig_138224 ---NA---
TCTTCTTCAGCTCCCTCACCATCTGCACCGCCATCGAATCAATGCAAATTTCACTCCATTAACAAGAAAAGAAAGAACCCATTACAGTCCTTATCCCGACAAAGAAAACCCAGCTTATAAATTTTCATTATTTACCTAAAAATCAAATTAACCTAAGAAAAAACCAATTATCAAGCTCAATAATTACCGTCTAAAACACCAAAGAAACAATAAAAATTAAAATTAATTCAGAAAGGTGTTATCATTTA
>Dhingra_Pear_16_GATCAG_L001_R1_001_paired_trimmed_paired_merged_contig_138225 ---NA---
GGCTTCTTCTTCCTTCTTCCTCCTCTAATTTTTCTGTTTTTTTCTACCCTTATTTTCCTTTTAATTTAGTTTGGAAAGGTCTGATTTAGGGATTCAATCCTACTAGTACTAGGGTAAACTTCAATCCCAACTAATCAGAGTAATGAGGCTTTAAGAACCGTGGATTCTCTCTCGGTTTTCTTTTCAACCGCCGTGTGTGGGTAAATCATTTATCAAAGAATTATACTGTGCTTGAGAATGCAGTGGAAATGCAGAAATAAAGTGTTTAACAGGTTCTGTATAATATGGAAATGTCATATAAACGAAGGAAACTCTGCCGAAATTTTGTGAGGAAGAATGGCTTCAAGTTCAGCCCACCTGCGTTCCCTGTTTCCGTCCCTCCCGCAGCCCTTTTCTGTCAGCCGCCCCTCGTTCCATCTTCTGCTCCACCCCTACCACACCT
>Dhingra_Pear_16_GATCAG_L001_R1_001_paired_trimmed_paired_merged_contig_138226 ---NA---
TCAAATGTTTACTGAGCAACATAGGAATATTAAGGAGATAAAAATTATCTATAGTGGCAATGCCAAATAACATGGACTTCCAGTTAATCGCACACTTCACATATTTTATTTTTTATACATGACAGTAAGTAATTGATTTGAGATACCACTTTCGCAACACCATGTGCATGAAAGTTTTCTTAATGTTCACTGCTAAGAGTTCAAAATTTATAGCACAAC
>Dhingra_Pear_16_GATCAG_L001_R1_001_paired_trimmed_paired_merged_contig_138227 ---NA---
AAACAGTATCCTCTCCGTGGGATTATTTGATTTGATATCAACTTCGGTTGAATTATTTTGAAACATGACTTATCTATATTTTGGAATGATATCTTCTCCGCTTTCTTTTGTATTGAATTAATATACGAACAAATAAATGATTCTTAAATGAGGTTAATCTTATTAAGGCTGAAACTCTTCTACTATATCCTGGGTTTTTGAGTAATTAAGGCTCACATGGTATTCTTGGAAATTCAGGCTATTTTGGCAAGATTCAAGG
>Dhingra_Pear_16_GATCAG_L001_R1_001_paired_trimmed_paired_merged_contig_138228 ---NA---
TGCATAGAGGAAGGGAACTTCGATCACCATGAGAGGGAATGTCATCAAGCACCAATAGTATCACTAAAAATCCTTGAACAAACTACATGTGGTTTTATTCTTCCTCAGCATATGAAGATATGTAGGCCGTCCATTACGAATTCAACCACAATTGACTTGAAGACTGTTGTCTACTCGTAAACTGAGAGAAACATCTCTAAA
>Dhingra_Pear_16_GATCAG_L001_R1_001_paired_trimmed_paired_merged_contig_138230 ---NA---
TGAAGATTAATTGATCTCTTTACACAAAAACATAGCATAACAATCAGTTCTACCAAGTATCACTAAGAAACTACAAAGTTTGAGGCACTGAAAGAAAGTAAGAGTAAATGGCTTCACAATGAAACACCATTGACACCAAGAATTAATAAGCATTTGTATTCTCCTCTATCCAACCTTATAAGTCACTTAACTAAATGCAGATAAAATCAACTGATGGAGATGGCAGACTAATTTGACATTTACCTGAGCGATGAGCAATCTT
>Dhingra_Pear_16_GATCAG_L001_R1_001_paired_trimmed_paired_merged_contig_138231 ---NA---
ATCTATCTGTCTGTTATATTTTGGGAACTAGTAAACTCTTCTTCAATATTGTGTGCAGTTTAAACAAATTTCAACTTTTGACTTAACCTAATTTTAATTCATTTCTCTACTGCTCTGTCTTACCACTTGGCCTAATTTCAAAAGCCCTAATGCACAAAATTCAATATTAGCGGTTGAAATATTCCACATCGACTGTATTTATGAAAAAAAAAAAGAATTTAAACACTGTAACCCCACTCTAACTAACACTAAGGTATTTTGTGATAAAACCTGAC
>Dhingra_Pear_16_GATCAG_L001_R1_001_paired_trimmed_paired_merged_contig_138232 ---NA---
TTTATTTTTCCTCTTGGGTTTTCCAAATTGTTTTTTTCCCTTCACTCTCCTGTTGGTGATTTATTGGTGATGGGTTTTAATCCCTTGATTGATCTTGCTTTTCGATGGGGTATGATGTTATGCAAACCAATTGGATGACATGTGAATTTGGGGTATTGTAGTAAACGAATTATAATGTTAGCTTGGTCTGATTTTGTTTAGAGTAGACGGCTGTATTGGAGCCTCTTTCTATTGGCATTGGATGTGAAAAATGGTACTGAAACTTTGGATGACCTAAATGCTTTGTTGCCCTCATTACATGTCGTTGTGGTGAAGTTTTTCAGGGAGGGGTATTGTTGTAGACAAATTATAAAGTTAGCTTGGTTTGATTTTGTTCATAGTAGATGGCAA
>Dhingra_Pear_16_GATCAG_L001_R1_001_paired_trimmed_paired_merged_contig_138234 ---NA---
CAATGTCACCGAAACTATGATTTTTTGTTCAACAGGATCCAAAACCAGTCAGTCCAACTAATACCAATCATGCAATCGAACGAGAAGGAGTTGCTTACCTTTCCTACTTGCATTGAACAGATTAAAACAGGAATCCAACAATATATGCATATACATATGCCAAAGTCAGAAAATTCTGATCAGATGGAAAACATCAAGCAATTACTAAACTAACTCAAAAATTGCAACAACAAAGCACCAATAGCAAAAGCTTTCCACAATATCGATCCAATCCCTAACTACGACTGATTAAACCTGCAAAGCAAACCCAAGTTTCTAAAGTTACCCAACAATGTAAACAAATTTCTATTATGCTACT
>Dhingra_Pear_16_GATCAG_L001_R1_001_paired_trimmed_paired_merged_contig_138237 ---NA---
AGCTCTAAGTCTTCTGACTGTCAATGCTAATTTTAGTGACCGATTAGGTGTTTAATGATGGTGATTTATTTTTTTTTTCTACGCTTTATGGTTGGAAGTATAGAAGTGATGAGTGCTGATGAATTAAATGGAGGTCCATCAAGTTTATGACTTGCAAATTCTCATCTAAATAAAATTACGCATATCAAACTATTGTTCATTTCTATTGGAATTTCAAACTTTCCAACTTGGCTACGTCTTTATTAGGGTTTTATTGAGCTTTGGCC
>Dhingra_Pear_16_GATCAG_L001_R1_001_paired_trimmed_paired_merged_contig_138239 ---NA---
TACTTAAACAATATTTTATAGAAACTATGGTAATGTATTTTTGTGTTTTTTTTTATAAGGAAAATACATCTAATGGCTTTATCACAAACTAAAAACTACTGTAAGGTTTTTAGTTTATTTATACGTATTTTCGCTATCTTCCTCCCTCTCCTCTCCTTCCTTCCATCTCTATTCCCTCTCTTTGATTTTTATCCCCAACGAAAAAGCACAAAAGGAAAATCATCATGGCCCTTAAAGATCACGACCGAATTTTTAGATTAAGGTACAGTATCCAACAAAAAATCTTCAAAAAGCAAATAAATATGAAACAAATACAACTTATGGAGATCAGAGAAAAATACCTGAGTCACCAATAATGCAAATG
>Dhingra_Pear_16_GATCAG_L001_R1_001_paired_trimmed_paired_merged_contig_138240 ---NA---
CATTTCGAAACATTATTCAGATTCAAACCACCTTCATAATAACGTAATAACAAACAGACATACAGAAGCAATATTCAAACTAAATAATAGAAGGTTTCCCAGAACCCCTACCTTGATTCCAAAGTAAAAGAGCAACTCAACCTGATTGTGTAACATCGAACACCTTGCTTCACCTCTTACGTTCCTAGGTACAAGTACAAGCTATCACTATAGCATGTATAACAAGTAAACCCTATGCTAGGTACCTAGGATTTATTTCTCAATTCAGAAATCCTTACATGAGCAATGACATGAAATTAGGCTTATACAAATCACTTTAAAATAGTTTGAAACACTTTAGCCTC
>Dhingra_Pear_16_GATCAG_L001_R1_001_paired_trimmed_paired_merged_contig_138241 ---NA---
AACATAGTTTAAGGACAACCACATTGTATATGTCAAATCTACAAAAGATGTGTTAGCTCAAGCAATTAAAAGAACTACGGTTTTAATCCAACAATTGAGAGCCAGCAATCATTCTGAAATCAGTACATGGCTGTCTGGTTTAAGCAACCAGGTCAAGAAAAAGGGAAGAGGAACGAGCAGATTCGGAACTTATCTAGAAGTAATACTTCATTTATAATTACAGACGTTGTAATTAGCAACATCAATTCTCTGAACTCAAAACAACAGTTCTACATGGACAAGTACAAGGAGAAACCATGAGAGAGAGAGAGAGAGAGAGCGAACAGATGGCGTAGAGAGA
>Dhingra_Pear_16_GATCAG_L001_R1_001_paired_trimmed_paired_merged_contig_138242 ---NA---
ATCAAAAGGTTTTACAAATACTTAACAATCACATTATTCAGAAAAAAAATCCGTTCCTTCCAAATTTAAGTTGGTCATTAATTGATACAACCTATTTTCATGGAGTTATCGATGCACTACAAGCTCATGCAGAATATTTGAAGTTGTTCAGGTCGACTATACTCCATTCTGGATATGTTCTCGCCAGCTAGTGTTATTTCTATTGATTTTTCTTTTTTTCCAACTTAAAAA
>Dhingra_Pear_16_GATCAG_L001_R1_001_paired_trimmed_paired_merged_contig_138243 ---NA---
AAGAGCAGCAGAAGCTTTGGGTTTGGTGCGTGGCATAATTCTCAATTTGCAACTTTTATTTTATGCAAATAATGCGACAAATCTCTGAGTGTGGTTTTTTGGGTCAAGTATATCTCTAAGAGTGATTAGTTATAACTTGTGTGAACAAACTGACTTTTACTATGAAGTTTTAGCTCCATCGATATAGAAATCAGGCATAAGACAAGAACCGATTTAGATCG
>Dhingra_Pear_16_GATCAG_L001_R1_001_paired_trimmed_paired_merged_contig_138245 ---NA---
TCTTCCGATCTTTCACATGTTCTCCAGCTTAGAACTTTTCACACCAAATCATATTTTGGCCTAATAGATCATTATTTCAAATATTTAGGTGCTTTAAAAGCCAGAAAAAGGTGGAGGAAGCGTAGGCCAAACATACTCTGTATTCTGACATAGCTGATGATGAAAGATATAAGATTGTGTTATTTAATTAAAGTAAAAAGAACATTACACTGACTGTTTTAGTCCTCACCTTAAACTCAGATGCCATCAGTA
>Dhingra_Pear_16_GATCAG_L001_R1_001_paired_trimmed_paired_merged_contig_138246 ---NA---
GCGTGGCAGAATGGTTTACAAGCCGGAAAGAGGGTGAGCTGTGATGGCTAAATTCTTCAAGCCCCGCCCTCTGTACTTCGGATTCTGAACAAAGACGGCCTTCAGGGTCCCCCTGGCGATGAACCGAGGGAGCGCAGGGCTTCTGGGATTTGTTAGTTGAAAATGTTGTTCTCTGTAACTCATGATTTCTGTTTGTTTGATTTGTATAAGGTTTGAGGTTTTTTCTTTCTCTTACGTGGTCGGTGTAAAACAGCCTTAAACAGAGGTTTCACCTTAAAATAGTAAATTTTT
>Dhingra_Pear_16_GATCAG_L001_R1_001_paired_trimmed_paired_merged_contig_138247 ---NA---
CCTAGCAGTGGATTATTTCCAGAATATGTACTACTTTATCCGTATTTGAGCAAAATCAACAAGCAGGTGTGTGATGAAAAACGTTTATGCCATAGCCATAGAACAAGGGTGGTTGAGAAAATGGGAGCATTCGACTAGAAGTAATATGAGGAGAGGATAAATAATTAAGGGATAAATTCTAAGACAAAGGTTGCAACAGTAGAAACTACGGGGA
>Dhingra_Pear_16_GATCAG_L001_R1_001_paired_trimmed_paired_merged_contig_138248 ---NA---
CTTTTTTTGCCACTTCACTGGACAATCCTGTCATGTTCCTACACGTTGAAATTTCCAACCCATCTAATGTTGAGGGTCCATTTCTGTAGGTCCTTAAAGATCTCTTTACTCCATATGATCCATCTCTATTATATTTTCCTTCCTTGAAAATTTTCTTCGCTCATTGAAGCATTACACTTTGTTAACAGATCTGTTCATATTACATGTGATCAAAACCGTCTCAAGCAATACACTTATTAACAGACTTGTTCATATTACATGTGATCAAAA
>Dhingra_Pear_16_GATCAG_L001_R1_001_paired_trimmed_paired_merged_contig_138250 ---NA---
TGAGGAACTGGAGAAACAAGGAAAATGGAGATCAAGTATCAAATCATTTATCTACTCAGAATACAGAAGCTTCAGAAGTATAACTATTATACATTATCCAAGGTTTTATCCTTCTCCTACAACTAGACGAATATGAAAATCTTCACCGAAACTGTTCCAGTACTCTTTATGCAGGAAGTGAACCAAGGACAATTATTTTAGGTATGGAATATTGTTATCGTACGCACAATATTGCAGCACGCGCTCGATGCTTCTATAAGAACAAAAGTGTGGAGGGCTACGAGATAATTCACAACGGCTAGATCTAATAAAATTGAGTCCAGAAATAAATGTAATTTA
>Dhingra_Pear_16_GATCAG_L001_R1_001_paired_trimmed_paired_merged_contig_138251 ---NA---
TGTTTGCAAACTGTAAAATGGAGTTTCAACACCTTTTCTGTTGAGTTCTAGGATTATGCGCAACTGTTCCCTTCCCCTTATCCCACCCGCAAAGTCAGTGTGATATTTCCTAATAACTTTTGAAAACTGACTCATGCAGCTAAAAAAAGTATTTTGTGTTAAAGGCTGTTGAGTTATATTCAAGTAAACATGACTCATAATTGTTTCCATTAATTATTTATACCAGAAATGATGCTGGACTAGCAGCTG
>Dhingra_Pear_16_GATCAG_L001_R1_001_paired_trimmed_paired_merged_contig_138252 ---NA---
GTTAGACCGAGTATGAAAGCAAGGTAAGAGAAGCTACAAGAAGGCAAAAAGTTAGACAAATAGTAATAAGAAATGTAACCAGAATATAGAACAATGTCATTAGAATATAGAACAATGTTGGCCCATATCCCAACAGCTTAAACTTTTGGGACTGGTGGTAAACTAACAACCTTCATCATGGTATTAGAGCAGGAAATCCTGAGTTTGAATCACTGCAATTGAATCCTCCCTATATAAGTTTAATTCCACATATCGATCTCAAGACCCACA
>Dhingra_Pear_16_GATCAG_L001_R1_001_paired_trimmed_paired_merged_contig_138253 ---NA---
TGAGTTGGCAAAGTCATTACAGGTAAGTTTGTTAAACATGTTGTTATCTTAACCTCTCTCATGTTTTAATCTTTAAGTTGATAACAAGCAAGCACATCATGCCACTTGAATTAGTTGATGGACTTTGTTTTTGTTTTGAAGATTTCTGAATTGAACCTCTCCAGCGGAATAGAGGAACTAGAGTCTTTGATTTGTTCAACTCTTTCAAGTGA
>Dhingra_Pear_16_GATCAG_L001_R1_001_paired_trimmed_paired_merged_contig_138254 ---NA---
TCAGTACCAAACCAGGTCTAAGTGTGGATGAGTTGTGATGCTTCTTTACACAAGTGTGGATACACCAACTTAAATAATTCTTTGTTGAACTGGACCATTTCCATTATCTATGGCTAGCAGACTAGGGATAGTGCTCATGTTTGAAGATTATAATTTTTCCCTTACTGATTACCATGGCTTACTTTGTTCCTATTTGTGACTGCAGGATGCTTTTGTTTTGTGGGA
>Dhingra_Pear_16_GATCAG_L001_R1_001_paired_trimmed_paired_merged_contig_138255 ---NA---
CTTCCGATCCCTCACAGGTAGCCTACCCAACGGCTCCACAGAAGGAAGACCAACTTCTATTGATTGAATCCCCCACACGCTATGTGTGGATAGAATACGCGAGACTTGAGCAGTTTCTAAGAGAATGTATAAAATAAAGATCAACACCGATCATATGACACAAAAAGCTTCGCTACATTAACGGCTTTTGGATCGAATTCCCACTTTCCAGGTTATTATA
>Dhingra_Pear_16_GATCAG_L001_R1_001_paired_trimmed_paired_merged_contig_138256 ---NA---
TTGTGGAATGACTAACCTATTCATTTGAGACATTATGGTCTATCCATCACCAACTATAATGGCCTATCCATCACTAATTAGTAGATGGAAATAAATGTCTTGCAACAGTTTTCAAATTTTAATTTTTTGATTTAAAAAAATTTAAAAATTAAAAGAATTACCAAACGAGTTTTCAGTTTTCGAAATAAGTGAAACTAAATGGTAATAAACAGCTGTGGCCCGTGA
>Dhingra_Pear_16_GATCAG_L001_R1_001_paired_trimmed_paired_merged_contig_138259 ---NA---
TGGGGCTTCAAAGCGAGGTTAGTTAAAACTTAACACATGTCAATGAATTATGTTTATTTTTAATGTTAATGCGTAGTGTCAATTTGAATTATCATAAATAGCATAAGTTGGCAGAGATAATATGTCTCCAATTCCCTTATGAGATAACATGATGAACATGTTTAGTTGGTCTCTTTTTCTTTTATTTGTGCGTGTTTGGAGTAGCAGGATATATCAATAGTTCAGGGAACATTAACGTTTTACATGGATCTTGGATTCTTGATTATCTTTCTTCTTTCCATCCTCTCAGCTCTCTCTCTAACATGCACCATGAAGCAGAATAGAACAACGTAATATTAAACATTTA
>Dhingra_Pear_16_GATCAG_L001_R1_001_paired_trimmed_paired_merged_contig_138260 ---NA---
CTTGTTGGTGTTGGTTAGGCTCAGCCCAAAAAAGGACCATATCTACTTTAACCGATAACCGCAGAGCTTCGATTCCATGCTCTGCTTCCCCAACCTCATATAGTGCACCCCCACCTACCTTCCTCCCTTCTCTCTCTCCCTCTCGATGTTTCGCAGATTCCTCACCTCCTCTCTCTCTCGCTTTTCCCCTCCCTCCCCTCCTCCGCCGCCCCAAAATCCTCCCAACCCCCAATTCCCTCCACCGCCCCTACCCAAAACCTACCCCC
>Dhingra_Pear_16_GATCAG_L001_R1_001_paired_trimmed_paired_merged_contig_138261 ---NA---
CAAGTTTTGAATTTGGAAAGGTCCAGTAAAGAGCAGAGTTTGGTAGCATCAATCAAATACTTTTAAACATGGTTTCAATTTCAATATTTTCCAGTTCTTGATTGCATGAATATTCACAATGAAGCACGAACTCTAATTTTATGTTGTTCGAATTATATATCTTGCCTTGATTTATATTTCGATTATTCAATTCAATTGCAAATATTGGATTTTGTATTGCTTTTGAGAATGCAGATACAATGCACTTAAAGTTCATACTAAATGTCGAACTTATAGTTCCGAGAGATGCCATAACAATGTGAAGTTTTCTAAGATATATC
>Dhingra_Pear_16_GATCAG_L001_R1_001_paired_trimmed_paired_merged_contig_138262 ---NA---
TTCTTGGACTTCCTCCAAACTGAAAACAGCGCATCGAAGTTATATGATTAGAACATAGAAAATATCCTGAAACCTTTTATTTTAACTGCAGGTAAACATGCTGTCATTTCTGTGGCACAGGAGAGATCTTATACAACATATTGGCTTGTAACATAGAACGTACTAGTCTACCTGATTGAATTGAATCCACGACCACACTTGCCAATGCTAAAACTGTTACAGTAGCGTAGCCTTTAAACTCTATGTAACGAATTACCGGACTTATCTCTTAAACATGCTACTTTGCTTACTCGTTTAAGCATATGCATGTCTGTGTTCATCATGCCTCATCCATAAAAAAAATTACCCTCTCATTAAATCCCTTTTTCCTGATCATAGTGCAGGAAAAAGGTACCAC
>Dhingra_Pear_16_GATCAG_L001_R1_001_paired_trimmed_paired_merged_contig_138263 ---NA---
CAAATGATTCTATTCACTCAAGGTACAGTAATGATCAGGTTTAGCCTGTCTATGGAACCGGCATTATGCCATCAATAGTGTCGATATCTCGATTCTTTGTTAACAATAGCAGTGCAATATTGACTGCAAGACTGCGTACAATAGACGTTCCTTCCCCGGCCCTTGCAAAGCGGGGAGCTTTGTTGGCTTGGGGTCGTCCTTTTACTTATTTGCTCTATGCACTCTAAAATCTCTACTTTTGCCATTAAAATGCAGAGCTGCTCTCAGACAATGCAAGG
>Dhingra_Pear_16_GATCAG_L001_R1_001_paired_trimmed_paired_merged_contig_138264 ---NA---
TCATTACCCTGTGGTTTTTCACGTGGGATGTAACCCTACCTCTATACTTCTGCAATTTTAAAACATTATCTTATATATGACTTTAAAGTTTTTCTTAATTAATTCTTTTTAATCAAATAGTATCTGCATTAGTTTCCTTTCCATAGTTCTAGTGTTCTAGAATTTTTAGTTTGTGTGTAATGTTTGAATTGATTGTATTAAAATTGGTTGTGATTTTTTCTTTCTTTTGTATTACAGTACAACAAAGACATAATCTAATCTATAAAGTTGTTTGTTTACATTCTTT
>Dhingra_Pear_16_GATCAG_L001_R1_001_paired_trimmed_paired_merged_contig_138265 ---NA---
ATACAAGATAACATGGACATAGATGCAACAACTGTGAGAGTAAATTAGTTTAACAATTCCCTTGCATTCAAGAAACAAAGGATCCACTCACCAACTAAAGTTTAAAGTCATAATGACCACTGAAAAAAGGTGCATCCTTTGAAGAAAAAGATACGGATGATTTTTTTTTCTTTTTTTATAAATTTTTGAAAAATTAATAAGGATGATATAGTACTCACAAATAAAGTGAAACAATAATTGAGAAAAAGGTCATCAGGGGATTTCGGAAAAGATATCAGAGA
>Dhingra_Pear_16_GATCAG_L001_R1_001_paired_trimmed_paired_merged_contig_138266 ---NA---
TTCCTTAACCTGTTCCCAGAAACAAGAAAACAAACAAGTCAAAAGTGGACATGCAATATTAACAGAGCTGTGATATGCCTCTAATTTGGTTGTGATAATTTCTTGTTGTTGGACAATAAAACACGTAAAGTAGCATTCTTTTCAACACAAACTGCTCTATCTTTGTTTCTTCACTGTTGTTTTCTCATGTATAATCACTTGGCACATTAATTTTTCTGATTTTTGGTTTTCTGATGCATCTTTTCATTACAACTCCATTGGCTAACAGCAAGTGTCC
>Dhingra_Pear_16_GATCAG_L001_R1_001_paired_trimmed_paired_merged_contig_138267 ---NA---
CTTTGCAGAAACATCATAAACTTCAAAGTGATGTCAGCAGTTCTTCTTCTGAGAGACCGCGCTAATATGATTTATGACCATGACTACACATGCAGCTTCGATCTAACAGGCACAAGTAACATAAATAAACTGCCATGGCAGAGCGCCAAGCTAATGGGAACATATTGCACCAAATTACAAATGAAAAAGAAATAAAGGTAACACCTTTCAAGTATGGCACAATTATGTAACAAGTTAACAACTACAATAACAAAAGTTAAACTACCGTTTTTTAGGGAAGCGTTGAACTACCTAACAGATGCTCTAACAATTACGGTAGCAGGAAACACTACGGAAGCACAATCAATTTCCAA
>Dhingra_Pear_16_GATCAG_L001_R1_001_paired_trimmed_paired_merged_contig_138268 ---NA---
TCTAATTGGATCCAGTCTCCCAAGGGTGTCTAGTCCCTGGAACAGTGTCCCAATGTTTCCGGGTTATTTGTACTTAAATTTATAACATCGACAGCTACATAAAAAGCACAGAGAAGCTAGCCATCAAAATTATCATCCTGCTCAGTACACAAACATACTCATTCAGTGCCAATTCCGGATTTACGATAAGTACCTGAATGACATCAGCATTACCCTTT
>Dhingra_Pear_16_GATCAG_L001_R1_001_paired_trimmed_paired_merged_contig_138269 ---NA---
CACGGGAAAGATATGCTACAACTCTAGACAAGAGAAGAGAAACGTTAGTAAACATCCAGAAACAACATGGTTTATATTGATCAAGATCATTAATTAGTATCAAATTAGTAGGGAATTTAAGTGATAAAATTTGCAAAGTAAATATTACATAAGACAAAAACTAATAATTTTGACCAGGAAAATCATTTAAAAAGCATCAGACATAGCGAAAAGAAACGAAGGTGTCAAAATCTCTAGATCTCAGAACTTATTGTAGCAGTAGCTAATTTTTGGTTCATATTAGGCTTCTCCCTCCAAGAAAACAAATTCATGTAAATCAGTTTTTGGAAGCCCTTAAGTTGTAGGCTTTAATTATTCGTTCATCGTACCTTGTACAGGCATTTGTTGGCCGATG
>Dhingra_Pear_16_GATCAG_L001_R1_001_paired_trimmed_paired_merged_contig_138271 ---NA---
GCAACATACTGATATGATATTCTGGGCCGGATAATACCAATTATGCCGCCAACTATAAGAGCACCAATCCCCTTTTTGTTGTGGTCACAAAAATAAAAACTGTTTAAAATCAATAGGATGTTCTCTCCGTTTGTAGTCAAATCTGGGAACCAGATAACAATGTATTCATGGAAGTACATGAATGCGTCACTTCATATTATAAGCTTTTATGGTGTTGAGCCATACAAAATTGATTTTTTTACAGCTTTGGAGTCCAAACTTCATGAATGCCTTTTTAACTCTCTTCTTATGAATACAGGAAAACACAACTAAGAGCACGTGATGGATCTC
>Dhingra_Pear_16_GATCAG_L001_R1_001_paired_trimmed_paired_merged_contig_138272 ---NA---
TTAGGAAGACATAAGAATCCTTTATTTTTGGTAGGAGGAAGACAAAGAATCCTTGCTCCGCCTTATTCTACTGCTGGTTTAATTTATTCTTTTTTAGCTTGTAAATTGGTAGGATTAAGAAGTACTTGTAAGAGTGAGCTTGATTGATAGTAGGTCATCTTTTGCATTGATACAGTCTCTGATATCTTTTCTGAAATCCCCTGATGATCTTTTTCTTAATTACTGTTTCACTTTATTTGTGTACTGTATCATCCTTATTAATATTTCAAATTTAAAAAAAAAAAA
>Dhingra_Pear_16_GATCAG_L001_R1_001_paired_trimmed_paired_merged_contig_138274 ---NA---
CTCTAGCTCTAACACCACCCACTTTGTCCAACTCATTGAAACCAATTACCTCCCATGGCTTCGTCAGATGAAGCCGTCTTACTGGCCTAAATCTTTGAAAATTTGTGGATAGCTCTCACGTTCTCCCTTCATCTCAAATTGCCGACCCTAAACGCAAGCCAAAGAAAACGAACCTATTCCTCAAATTCCCAATCATGACTACTATCTTTGAATTCAACAAGATCAATTGGTTATTATTTATA
>Dhingra_Pear_16_GATCAG_L001_R1_001_paired_trimmed_paired_merged_contig_138275 ---NA---
TCAACATAGTAAATGCATTGTTTTACAAGATCAAGTGTTAATTGTAGTTACCCTGTCCTCCTTTAACACCATTCGTGCTACAAATGTTTGATAACTGATGCAAATGTTTTATTTACGTTGATTAGCAACGAGGAATCAGAAAGAAAAAAAGAATTTTAAACTTGGAAATATTGAATGAATATCTCATTTGTTCTGAAATATCTTCCGTCTCATATACGGGAAGCTTAAACTGATTCTTGTAGAATTGTTTTTCTTTCCTAAACAGTGAAGCTTTCTTTAATTCTGTATCTATGAGGTAGGAGTAGGAAATACTAACACAATAAAAGTGATCTGGAATATCATTCTGATTTTCTAAATGCACTTTTGAATCTGAATGC
>Dhingra_Pear_16_GATCAG_L001_R1_001_paired_trimmed_paired_merged_contig_138276 ---NA---
TAAGCAAGCTGTTGAATCAACCTGCAAAGCGAAATGTATATTACTTAAACAATCAACCAGGCCATTTTACTTTGGAAATACGGCAACTCCACAAATGCATTATGCAAACACAGTTTCCCAGATCTCGTGGTAAGTCGTTACCACGAGGGAGCAGGTGGCATGGATAATCTTCCATCATTTCTAATAATTTTCATGAACAACTAGCATGACGAACTCCTTTCAATATCACAAACGGGGGTACAACAGGTTTGCAGCCAATTAAACACATATGAAACTCATGCAAATGTAAATTATATATTTGATCTATGACAAACTTAAAATCAGCACTCGGCAACAAGA
>Dhingra_Pear_16_GATCAG_L001_R1_001_paired_trimmed_paired_merged_contig_138277 ---NA---
CTGAATTCCTCTTTCTCTTAAACCTTTTTTTTTTCCTTCTCTCTCTCACTCATTCTCTCTTCTCTTTGCAACCTCATAGAACTGCCATCTAAGGTGGATCAACCCCCAAAATACCACAATCACACTAGTCTCAACACGAACTCATCTATGTGCTTTATTTCGAGAACCATCGAGCCTAGAGGCTCCAACTCGGAACTTTGATGAGGCCAAACTTCCTGGCAAGC
>Dhingra_Pear_16_GATCAG_L001_R1_001_paired_trimmed_paired_merged_contig_138279 ---NA---
TCAAAAGCCTCATAGTCAGATTCAGTGCAAACCCCATTAAACTTATTTTTGGTTACCCAGGCTGCGAGATCATCAATATTCTTGCCTGAGTGAATGTAGAGATTCTTTGGCAGCACTTCCACAACCTTAGCCTCAATATATCTCATGTAGGGGGCAAATCTGCATAAAACTGAATGTTGGAAACAAGCTAAGGTCTGACCAGCCTTTGCACTTCTAAATCTGTTGTCAAACTTTGTACAAAGTTGTGATTTCATAAAAATCAAGGCTTTATCAACAGGCCAATCTTCGCAAGATCTTCCCGAGTGATTTTCAATTGTAGCCATACTCTTTGATAACTTCTTCTCTTCAAATGCATGAACCGCTTCACTCATCATTGGT
>Dhingra_Pear_16_GATCAG_L001_R1_001_paired_trimmed_paired_merged_contig_138280 ---NA---
CTGCCCCGCGTTTTCATCCGGATAACTGTTTTACAAGCACAATTCCACAGAAATAAAGGACTTGTCAACCTTGAGGAAGAACAAAAAGCAGTGAATTATTTCAGTAACGATCATGTTTTTTCTAGCCATGCAAGAAATTCCAATCTATTTTTCCCTTTTGGGATGGGGGTGGAGCGGCAAAATACCAGATATCACAGACAATCCAATCAGCAAACAATCCGTTAATCGAAAAAATTCTTCACTGTTTTGTCTTTTTTTTTTTTTTTT
>Dhingra_Pear_16_GATCAG_L001_R1_001_paired_trimmed_paired_merged_contig_138281 ---NA---
GTCGACAATATAAACATATCTGCAAGAATCAGATAATCACAACAATATCAAAACAGGAATTTCATCCACTCCACAGTCCAGTCTCCACACCATAAATAACCATATTTCAAATAAAAAAACACCAATTCCACTATTTTCTGCAAATAACCATTCAAAAAACCAAATTCGATTCGAGCACCCACCACCATTTCCAATCGCTAAGAGCTAAAACAAAACATACCCACAAAGTCATATGCATTTATAATCCATTTTCCCAGTTACCCACATGAATTTCGATTTGACAACATATTCCAAGTTTCATCAATCGGAGATATACCCAGATAAAGAAAACTCGAACT
>Dhingra_Pear_16_GATCAG_L001_R1_001_paired_trimmed_paired_merged_contig_138282 ---NA---
GTAGTCAATTAAAGGATTTTAAAAGACTTTATAATCTTGATGTAGTCAACTGAGATTTTAAAAGATTTTTATAGAGTCCATGCAAATCTATAGGTATTCAAAAAATCCATAGATTTTGAAGGATTTCTTTCAATAAGAGATTTTGTAGGATTTGAAAAGGGATTATAAGCATAACAAAATCCTACCTCTAGCCCTACCATTTCTCCTCACCCCCCCCCTCTCTCTCTCTCTCC
>Dhingra_Pear_16_GATCAG_L001_R1_001_paired_trimmed_paired_merged_contig_138283 ---NA---
TCTTCAATGAAAATGACGCTGTTAGTACTAGGAAAGCTCCATACGAGGTATGCAAATCCCCTTGTTCCTATACTTTTTGTTTGAATTTGTTTTCATAGGCCTTTTGATTGGCGTATGGGTTTGTACTGCCTATGTTCTTGGTTGTGTGTTGTTCGACATTCATGCTTTTGTCCCTCTCCCACTCTTTTTCCCTTGAAAACAAATCTCATGAACTGCTTAGGCCCGTTTGGTAAGATTTTTGTTTCTGATTTTCGGTTTTTGTTTTTAATTAAAAACGGCGAAGGGAAATTGTGAGATTAAGTGAG
>Dhingra_Pear_16_GATCAG_L001_R1_001_paired_trimmed_paired_merged_contig_138284 ---NA---
GAAAAAAAAAATTGCAATTACCTTAAATGTCGTCCCCCAGACCAAAATGGATGGAATCAGTCCTAAATCCAGTTGGTGCAACCCGCCTCGCACCCACCTCGATCGCGATTCACCAACTTTCTTTGCAGCTTCCCTGCAGGACCTTTCCGTCCCGTCGTCGGCGGCTGTTGCTGTTGTATAGACTGGAAGGATCGACTGAGGTGCGTCTGCTGCTGCAGATCCAG
>Dhingra_Pear_16_GATCAG_L001_R1_001_paired_trimmed_paired_merged_contig_138285 ---NA---
AAGTGCGTACAAGGTTGCTTGTGGCAAAGGAGACAACATAATTGATTTCCGGGGTTAAGATCCTCACCTGGATCTTAACTGTCTGGATCTTTGCGGATCAACCAAAAAGTTGCAACCCCACTGCAAACTACGTCATCACTTTGTTTCCCCTATTCCCAGTTGCCGGAGATCCATCTGCTTGACATGAATTTGGGCTTGGGCATCGACTTGGCTCGATGGATCTCAATTCGATACTGTTTCTAAAGAAGCAGCGGGGCATCGACTTGGCTCGATGGGCAATAACTGGACGGCGGCCTTTGCCAGAGAAG
>Dhingra_Pear_16_GATCAG_L001_R1_001_paired_trimmed_paired_merged_contig_138288 ---NA---
AAGGTTGAAAGGTTGTTTCTTTATCAGAGCTTAAAAAATGTATCCTTTTTACATGTGCGTAAAAATGACACATCAATTGATTTTAGATTTTGAACCAAACTATGATAAATCAGGGCTAAATTGTAAGTGGACTGTTTACATAATCGCCACTTTTCAGAATCAGGTAAGAAACAAGACTATTGTATATGTATACTGGAATGGGGATTGATCGTTGAAAGACCGCTGAAAGACCACTGAAAGACCTTTCATATAACAGAAGTATCAATAGTTCTGTTCTATGAAACATCTTTAATGCTAGCAGAAATTAGTCACAAATGTGAGGAGA
>Dhingra_Pear_16_GATCAG_L001_R1_001_paired_trimmed_paired_merged_contig_138289 ---NA---
CGTTCAAATTAGCCCACCCTTAACTGTTCATGATGGTTTATTTGTTAGAAGAACATAATAAAGGACAACTTTCAACGCAATTAGAAGTCAAGCAACTTCGAGCAACCAGTATAAGCAATTCTTGGTAAAGTTCGGTAAACTTACTAGTGACAGTACATGGATTTCTGAAGAAGACTATGCTTGATTTTTGGAGGCTTTCTCAGAGAATTAACTTTTTCCTTCATGATGGGGTTGAAGTTGGAGCATGTACGAGGTTTTCCAAGAGTAACTTT
>Dhingra_Pear_16_GATCAG_L001_R1_001_paired_trimmed_paired_merged_contig_138290 ---NA---
TCGCAATTTAGCTTATTTTGTTCTTGTAAGTATTATTTTTTCATGAATTTATGTTTTTTCGAGTCTTGAAAACAGCTTCTTTGTAAAAAAATAGTAAGACTGTAGACGATAGACTTTGCCCAACCTTCGCAAAGGGGAAGCCTAGGGTCGCCCTTTATTAAAATAAAGGGTTTTTTTAATTTAAGGTTTTATGTGGGGATCATGTATGTTTAGTGAAAAAGCTCTCACCTTTCAGCGAAAGACAGCTTCTTTTTTTTCACCTTTTGCACTCATGGGTTTTTGTTTAAGCCTTGATCGTGAAGATTTTA
>Dhingra_Pear_16_GATCAG_L001_R1_001_paired_trimmed_paired_merged_contig_138291 ---NA---
AAATAGCAAGTCCAAAATTGTGGAAAAGGAAGTGGACAGCTGACCCGGACGTGACCCGTTTACCCCTGGGCGAACCGACTTCAAACCCGTTTCCTGCAGCTTTTTCCGACGCCTACTCGAGCGTTTTTCCGGCGAATCGAAGCCACCCACCGCTAGAAAACAACTCAGCGTCACCCCAACTTTCATTTCCACCCAAATTCGACTGGGTTCGATCGCGGTTTCACTACGAACGAACATCGTCGTCTTCCCCGAGCTCAAGACGGCGATCTCGCCGTT
>Dhingra_Pear_16_GATCAG_L001_R1_001_paired_trimmed_paired_merged_contig_138292 ---NA---
TGCACTCTTGATGTTTAAAGATCCGCTGATTTCAAACCAGAATTACAAGCCAACCTCACCAAGTGCCTAAGTTTCCTTTTCAATAGCATAAGATTTCGTTTAGTTTCAATGGTCCATTGAGCATTAGTTAAATAATTCTCTCCTATGTTTAATTTATTGGCGAGGAATGTTGTGCATATTGCGTGATGTATGGTGGCCGTATCATGGCACTCCTGCTGGAAATGCTTATCCATTTCTCGACTATCTTATCACAGGTGTGGAAAGGTCTGAA
>Dhingra_Pear_16_GATCAG_L001_R1_001_paired_trimmed_paired_merged_contig_138295 ---NA---
TGTAAACATCAGGATGATGATGGACTCAATGAAGAAGAAGAAGAGAGCGAGGAGATGAAGATGGAGAAGTTTTATTCGTTGATTCGGAACTACCACGATGCTCGTAATCGTCTAAGATTAAGAAACGCAACACGGCGGCCGCCGCCGCAAGTTCAGAGTGATGATCATGAAGTGTTGTCGGACAACAAGGTCAACAGCAACAAGAGAAGAAAGAAAATGGG
>Dhingra_Pear_16_GATCAG_L001_R1_001_paired_trimmed_paired_merged_contig_138297 ---NA---
ATGTAGATGCTCTTTTTCCTGAAAAAAGAAGGAACAGTGTCGTTTGTGTTGTGACACATTTGAAACAACCCCACCCTGTCCATGCCTTGCGATGTTGTCCTCGAAGGAGCTTCAAGTATATAACATTTAGTTGCACTGACGTCTAAGTTTTCTCTTTTTATTAATAGGTCGCTTCTTCCTCTTTACACACTCTTAGTTTCGTAAAGAAAATCTTCTAAGAGGACTACACATTCAAAATGTTGGCCACGAAAGTAAAAGAGGAAACAGTAACAACAGGGAAGCAGAAAGAATGAACAATAGTCGTTCTACTGGGAGGCCAAACCTCCCATGATTTGAGAAATAGG
>Dhingra_Pear_16_GATCAG_L001_R1_001_paired_trimmed_paired_merged_contig_138298 ---NA---
TGTACAATGCAGTTCAAGGTGATGTATTCAAGCCCCGCAGCATCGCGCGGGCATTTCTTCTAGTAATATTTATTTCACAACACTACATGCATATAACTACTATCAAGGACAAGTAGTATTTCTATATTTTTTGTTAAACTGTAACTTAAATGATGATTCAATTACAATATTCTATCTGTAAAACACTCTCAAGCCACCTGATTTTGCCATATGTGCTGGGGGGCACAATTTTCCCCAGAAGAGCGATCATGGTTTCCACGGGTTCCTCGTTATTAATAGAAGGATAAATGGTAATTGGAGTCCTTCGATTTGAATCACTGAGTAGAACTACCAACCAAATAATTTTG
>Dhingra_Pear_16_GATCAG_L001_R1_001_paired_trimmed_paired_merged_contig_138300 ---NA---
CCCTACTCACTCAATGTGAGAGAACTATATTAAAAGTTGGAAAACAATTAGGTGCATGCATGTATTATTACTCTTAACCTCGTCGAATGGTATCAGATAAATAACCACACATATATAGAAGAAAATCTATACTGTAATTGCCTCACAATTATCCCTTTTAAAAGTTATATATGCATATCACAAGGAGCACTATAGGCGTGCGACGGTATACCTCCGATGGCATGAAGAGGTAGAACTGCAGCTCAATCAGCTGTGTAACGATTGTAATATATAATATAAGTACCTCTAATATTCAGGAGTTAGCACAATCTGAATCATTAATAAGGAAATGAAGTA
>Dhingra_Pear_16_GATCAG_L001_R1_001_paired_trimmed_paired_merged_contig_138301 ---NA---
TTAAACGCATCAAATATTGGAAAAACAAACTAGTAGACACTGAAGAATGCCAAGCATAAACTAAAGTACAACCTTCTTTTACCCTGACACCACTTGAAAAAGGAAATATTGTTCGAGAAAGTGATTGGTTTGTAAATATATCTGCAATCAAATGACTAGAAACTACTATATATCTCAAAAACAAAAAATTAAAAAAGCTGTAGGCAGACATCATAGCAAGTGCTAACATATAGAAAGTTCCACCAGGATAACCAATGAGGTTTGATAATAGGCCGTTTAAGTAACAAATACACTCTTTGTCTATAGGAGGAAAATGACACGGTTAAGAAAGTCCTATCTAGTTTTGAAAATACTTCATGTCTTTATTTGTAATTACATGTCGGCAAGACAGCTGAAGAGGATCCTGCCCAACTTTCTTTAATATGGGATGAGGTATGAGTTCAAATATTTCTACTCAATTGTGACATTACATGTGCACCTAGA
>Dhingra_Pear_16_GATCAG_L001_R1_001_paired_trimmed_paired_merged_contig_138302 ---NA---
TCTTGCAATACCGTTAGTCAAAGAAAATAACAAGACTTAATGGTTAAAATATTCCGTTACTCAATGTTAATATTGTTTCGACATGTCACATGAACGAGTCTGAATCCATACAGTTGACATGTAGGATTGCGGGTCCTACTTTCGCTTTATGCCATTTGGTTCGTTGCATGGAATGAGGATCTTGCCGGATTCTAAGAATTTTCAAATACATCCGTTTATCGTATCTTGTGCGATAAAAAATTATTGTAAATTTTTT
>Dhingra_Pear_16_GATCAG_L001_R1_001_paired_trimmed_paired_merged_contig_138303 ---NA---
TTGTACCATTGGAGATTTTCTATGACAAGGTTTTAACAGCCCCTGCACGTTAACAATGGTAGGCATTCTTATGATGAAAAATAGAGAGCAAGGAAAAATGGCGCCTCTCCATTGGATGCAGAATGTTGCAGATCCAATAAGAATTTCGAATTGGAAACTATCAAAAGTTTTGTGCAATGAATATTATTTTTATTTTTATATTTTACTATTCCAAACTACTCTAATTCACCAGAAGGATTCGAACTTTTGCCTTGGCTAACAAGCCT
>Dhingra_Pear_16_GATCAG_L001_R1_001_paired_trimmed_paired_merged_contig_138304 ---NA---
AAGTTAATGAGGCAAGTCTTCTTCACTAATTTCCTTCACCTTCATCTACTGTGCACAATCTGGACTAAGTTTATAGCAGTCCAGAAAGTACACCTTATCTAAGTTAGAGGCACTCCTCCAACCCAATAGGTCAAAAAGAATCTGCTATCTGCCTATAACACAGAGTGCTCGAGCCATTAATTTCCACATTTATAAATAAAACTCTATCATGATGCAGATGTTCGCAGATCATGAA
>Dhingra_Pear_16_GATCAG_L001_R1_001_paired_trimmed_paired_merged_contig_138306 ---NA---
TCGTGGCTTTCTGTTTCAACAGCCTAGACAACCAACAAAGAAATCATGTCCAACAAAAAATATTCATGTTAACCAAAAGATAAAATGCATCGACATAATCCCATAGTTCACAACAGGCCAAATTGTGGGATGAATAATTTGACTCTGATTAAAGCAAAGGTGAATGAATCTTCAATAGTGCACAAGAATAAGCACCCCAAAAATTCTCACCTGAAAGCCGGCTGTGTCATACTG
>Dhingra_Pear_16_GATCAG_L001_R1_001_paired_trimmed_paired_merged_contig_138307 ---NA---
AAACCAAAACCCATGCAATCAGACAATATTTCTGCTATTACATTCCAAATTTTATCTGGGTTTACTTACCATGTAAATAAATCACCTTACATTGTCCAAAAGATAACAAAATCAGTCAAATAAACGAATCCCAAACGAAAATGCTACTCTTACCATCTAGTTGTACCAGTTCTCCGATAAAGATAGGACCCACATAAGCGTTGGCGGACCCTCTCTCTGTCAGAGAGATGGTACGAATGATGGTACAATTAAGCATTACTCAATCCCAAATTTTGGAATTCTATGCACATTTATGTTTCAA
>Dhingra_Pear_16_GATCAG_L001_R1_001_paired_trimmed_paired_merged_contig_138308 ---NA---
ATAGGCGCACAAAAAGCTCAAATCATTTCAAGAAAACTGCAACTTCCTTAAGCTCAATAGAAATTCTATTTCCGTTCACATGCATCACATGTGCAAAGTGCTAGGTTGGCATGAATGAAACTGCCTTTCAAATCTGCTAGGGTATGGAGAGGAATGTGATTCCATTTACACAGTATTTTTCTTACAATTACTATACCAGAAAAGACGAGCTGAGATTCCTAGAAAATGGAGAAATCCTCCTGTGAAAAAGATTCAGCATATAGCTAAAACATCCATAAAGTTATATCATGATTATTTTGAGAAGTTTGTCCACCTTAACTTAATTTTTCTTTTCAAATTTTGGTTTCGCTTGGATGTGATTAATGTATTGGATTTGTACAAACAAAAGTTTCAAACATTAATCAATATCTGACTTAGTTTGTACTTTTGTAACCATGCGCAC
>Dhingra_Pear_16_GATCAG_L001_R1_001_paired_trimmed_paired_merged_contig_138309 ---NA---
TTATTTTGTACGAAGATCTGTATTATATATACCCCCATAGTTGTCAACAAATTAACCTATAATTCAATAATATAGTATATAACCCTACTGCGCAGCAGTCTTCATATGTAATGCTTCACTTGTTTTCCCCATATTTCTTCTTGTCCATTCCTAGAGCACTATGATTATTTGGTGGATACGAGCCTTCACTACTAAGAGAAGATGATTGAGACGTCGAAGATTTCTTCTTGTCCCTTCCT
>Dhingra_Pear_16_GATCAG_L001_R1_001_paired_trimmed_paired_merged_contig_13831 ---NA---
CTCTCAATATCTTCTTCTCATCCCGATCTCCGCCCTTGGATCTCATCAACAACCCAATATCCACAAAGTCACAAAAAAAAAAAAAAATTCAAATGAAAATCCATTTCTAAATCCAAAATCACAAAAAGGAAATTTCAACATAAAACCCATTCCTAAATCCAAAATCACAAAACCCCATAGATTCACCAATTAACAACCCAAACACAC
>Dhingra_Pear_16_GATCAG_L001_R1_001_paired_trimmed_paired_merged_contig_138310 ---NA---
TGAAAAATCTGAAAAAAAAAAAAAAGAAAAAAAAAACTATCCTCAGATTGAAGATCAGAAAAACAACTTTTGATGGAAGTAGCTTATGCTTGCTTCAACAGGGACACCGATTTTCGTGTGCCATGAGAAGTGGAAAACTTGGAAACAGTAGGTACATAACATGTTTCTCCTACCTTGAGACATCGAAATCCATATCTAATCGTGATTGGATTCTATGTTCCAGAGGGATGCAAAAGACGGG
>Dhingra_Pear_16_GATCAG_L001_R1_001_paired_trimmed_paired_merged_contig_138312 ---NA---
CTTTTTCACTGTTTTTCTAATGGGGGCCATAAATTGGGCCAACCTTTCTCAAGGGCGTCAACGCTTGCCAGGAAATTACAGCAATCTTGGTGTTGCTTTGTTAAACGCTTAATGTTGTAGGGTTTGATTTGCCAATCTTCATCTCGGAACGCAACAGTCGACTTCAGACATCCCTAGGAAAGTACCAACTGCTCCGCAAGTTTTTGTATGCTGATTCATGCCTACCACATCGCTTCCAACAAATAAAACTTCATGTCTAAAGTCCAACTCATGGTGCACTCGAAGATGGATTACACTTTACGATCCCCACAAAATGACACGATT
>Dhingra_Pear_16_GATCAG_L001_R1_001_paired_trimmed_paired_merged_contig_138313 ---NA---
AAGATGAAGAATGAATAATTCAAAAGTTTTCACGCGCACATTCTTCAAGTCCTTACATTTGCTAGTCTTCTTTCCACCAACACGAGCTAGCCCAAGATCATGATTGATTGACTCAGCAAGAGACCTTCTAGGTGAGACAAAGGTTATGGCTTTTCCTGGAGATTTTTCAATGAATTTTTTAAACAGGGAACTCTTTCCACACCCAAACAGATCG
>Dhingra_Pear_16_GATCAG_L001_R1_001_paired_trimmed_paired_merged_contig_138314 ---NA---
GACCATGGAAGGGACATCGAATATCCTGCACAACGAGAAAATAGACATTAGGAATTGAAGGATGAATTTGTGTCTAGATGAGGCGATATTTTAAACTATTTAAATCATCAGAGTGAAGAGATTGGACTTGATATGCAAGCGGCGTACAAATTGTCATAATCAACTGGCCTAATGCACATCTGCTGAAGAAAGAAATTTAAAAGCTTTGAAAAATGAAGAGTTTGTAGAGAAATTAAACATACTTCTGAATAGCTGGTTCTCTAAAC
>Dhingra_Pear_16_GATCAG_L001_R1_001_paired_trimmed_paired_merged_contig_138315 ---NA---
TGAGGGGAGTTGCAGACAAATAATTGTTCTTTTTCATTGTTGATAAGTTCATGCAAATGCTTACCAGTTGGTTAAATAGAAATATTAAAAGGAAGACAAGTGACGTTGTCAATCCAAAGACATGTTTTAGCTAATATCATGTGAGAGAGAGTATAGCAAGCCCACTGCAATCCTAGACCTAAAATTAGAACAATAGTTTTTCCCGTCATCTCTGATAGGAAGGTAAGCTCCTCATGGCTACAAACCATCGAACATAGTACAAGGGGAAAGCAGCTGCTCACTCCCCATGTTTCTCTAACCATCCTTTTGGAGGTGACAAACTCTTATCCAACTCTAATAATTGGATAATGAATGCCCAGCTTATAGGCACATATGCAAAAGGCTTGTAATTTGTCAGGATGTCTAGGTGCTAATTAACAATTCTTCCACTTTATAAAACAAAAGGACATCCCAAGTAAAGTTAGTAAACAGAATCACAGATGTCTTAA
>Dhingra_Pear_16_GATCAG_L001_R1_001_paired_trimmed_paired_merged_contig_138317 ---NA---
ATCTACATCAACACTACAGTCTTTCCTTAAAAAAAATTAACTTCCATTCAGATCAAAGTCCCTCTAATCAAAGTTACATTCAGAAGATGTTTAAAATCTACTTTTTTCAGTTTCCTACACACAAAAAAATGATCTAATCAGTTTCAAACAAGGGGAAACTTCCACCACCTTATCAAATAGCCTATCATTTCTTTCCAACAAAACACCCACATTGCTGCTGAGCCCGAACAGCACAAAACAATAATTACCCTTGTGCTAGCCCCAACACTCAAGTACACTTCCACCCAGGAATGAAAATATCTAGACCAAACCCCAACCACTTCAAAATTATTCATAAACCTAAACCAAAATCGCATGGTGAATGGAGTCAATGGACAATGGGAAAAAGAATGATGAATGCTCTCAACCGCTCTTTTACAAA
>Dhingra_Pear_16_GATCAG_L001_R1_001_paired_trimmed_paired_merged_contig_138318 ---NA---
CGAAAATCGTCTGAACTCTCTGACCCTGCAAAATCAAACGGAAATTTGACTAAGAATGATAACTATTCTCAGCAGTCACTTGAAGGTTATATGAAACACCGAGAACCAAAAGAGCAATAACCTTCGACACCCCCCTCACCCAACCTTATCCAACAAAAAGAGAAACAAAAACAAAAACAAAGAGAGAGGGAGAAACTATTACTCTGGAGCAAGGAACATCTCATC
>Dhingra_Pear_16_GATCAG_L001_R1_001_paired_trimmed_paired_merged_contig_138319 ---NA---
AGATGCCCATTGAGTAATCAGAAACTAATTTTCACTTGTCCAACTCGAGATATCAAAAGAACATTTGTACAAAGAGGCTAACTTTGAAGCAAGTTCTTCCCTTCTGTTAATCTTATGAAATGGTTACAGGAACAATTTGAATGATAATTACGAAAGAAACTCAGTCCATCTTCATCGTCCTCCACACACCAAAGAAACTCAGAACTCGGCAAAATAACCTCGTAACTTTAGGACAATTTTTGGAAAAAATTGAGTGCTCAGAAGCCAAGAGATCGGAAGAG
>Dhingra_Pear_16_GATCAG_L001_R1_001_paired_trimmed_paired_merged_contig_138320 ---NA---
TAAAGGGCTACAGCTACACAGGATTTAGTCATGAATCAAGGGGGTGGCCAGCCTTTCTTGACAAATTTCTCAGTGATAACAAGATCCCACAGAGATTCTATAACCAATGTTTGATACAAGAGTACAGCACGGGTTATGGCCTGTCTATGCACAGTGATGACGAAGAAATTTATGATCTTGATCATCAGGTCCTTACTGTTAATTACACCGGCCAGGCTATCT
>Dhingra_Pear_16_GATCAG_L001_R1_001_paired_trimmed_paired_merged_contig_138325 ---NA---
ACCATCTAGAACCGGATCCGACCCTAACCCGTTTTCCCTAGGACCCGACCCATTTTCTAATTGGATTCAGAATATTCCTGGAATATTTTGTGGAATATTCCCTGGAATACTTTTTGTAATATTGTTTTGTTTTGACTTTTTCGAAATTTTCTCAAAAACCTTCCCAGACTAATTTCGATGTCTCGATTCCATTTTTGACATCGGTTTAGTGAAATTCCAAAGTTTTAACATAGTTGACATGCTCTGCGTTTCTGTTGACTTTTCGGGTCAACCATTGACTTTTTTACGAAATTTTTTTTGGGACCCCTCTTAGGGTAATTTGACACCCTAATTCCAAATCTGGGTTCCGTTTTCCCAAATTCAATCATTTTAGTAGGATTTTACTAATTGGTCCCTTTATGTGGATATGTGCATTTGTTAGTAGCGATAACGTCCTCTCTAGTTTGAATGGCTCTTCGATGACAAAGTATCTGTGAGTGGACCCCTTCCAAAATGCATGATTTTATTACTAGAAA
>Dhingra_Pear_16_GATCAG_L001_R1_001_paired_trimmed_paired_merged_contig_138326 ---NA---
ACAGAAAATCAAACCATTAACAAAAGAAATCTACTGCAGCTGCACAGATTATAGTACCAATAGTTGAGTTGTGACAGCATAAACTGGGATAGAAGCTTCACTATAATACAGAGATGCTTTTACAAACAAATAAATTTTACTAGAAAGCTCTTTTAATTAGCTTTCCTCTCTCAGCAGAAATCAAAATTTTACAGAATTAGAGCAGTTAAATGTAATAAAGAGCCAAAAATTAAAATCTGAAACTCACACAATTATTTGAACAAAACCCAGAAAAATCAAGAACCTAAGTAACAGATTTGGAATTACCCAGATGCCTAAATCTGAAGAAATT
>Dhingra_Pear_16_GATCAG_L001_R1_001_paired_trimmed_paired_merged_contig_138327 ---NA---
GTTAGAAACAACCGAATAAGTGAAAATCGAGCCCGCACCAAAGTATATAGGTATTATTGCTTTATGCCGGATAAATGCCAATTATTGATTTAAGCGAGAGATCTTAGGTTCGATTATTACCAAATGCGAATTTAAATCACATTATTGCCAGCACATTGTGAGACTAAGACCACCCCCTTTCCTCCTTAGTGTAAATAATACCATTTGTTTGGTTAAAAAAAAAGAAAAAAAAAAAACATTTCAAACTCAATAATTCAAAGAAAAACCCAACTTAAGGCGA
>Dhingra_Pear_16_GATCAG_L001_R1_001_paired_trimmed_paired_merged_contig_138329 ---NA---
GTCACCAAAAGTTTGTGATTGCGGTATGAGGGATATAATTGTTTTGTTATTTACTTTTTATTTGTCGTGTATAAGTGATGAAACTTCTGCTGAAATATTTTTTCTTGAAACTTCTGCTGGAATATTTTTTTTTCTCTCGTTCTTCTTGTCAACTAATTTCAGCTGTTTCTCCCGCTAGGTTGTTGTGTTTGTCCTGATTCTG
>Dhingra_Pear_16_GATCAG_L001_R1_001_paired_trimmed_paired_merged_contig_138330 ---NA---
ATTTATTTGTATTTTTTCTATATCTTTTTATCTTATCGCTTCGTCATTTTTCAACATCACACCTTCATTTGAATCTCTATATAGACACTTTAGAGTATTTTTTTTTAATATATGTGATTATCCACCTTAATTGCCACAAAAATCATTTTTAATTGATGTGATTATCAAGGGAATACAAATCAAGGCGAGCAAACTTAAGGGAATTTTAT
>Dhingra_Pear_16_GATCAG_L001_R1_001_paired_trimmed_paired_merged_contig_138332 ---NA---
CTTATCTTGGACCAGAAAAAGGAAGCATACTCAGAAATCTCAACAAACACAGCTTGAGTTATGTTCATATCATAGACAAAAAAATTTGACCAGAGGCAACCACACACAAATATAATCACAAAACAAACAGAACATTTGCGTGAAATGGGATATACACTCCAAAAACACCCATACAAAAATGTAATAACACGAAATAAAATAGAAATTTAAATACAATGAGCAATACCATGTATAGAACACCCATGTGAAACAATTAGCAACATGTGATCATAACATGAGATGAATCAAGTAAACAAAAGTTTGGCGGTCAATCTATCTTTCCTAGCAACAAAATCATAATGCACTTTAACCTACA
>Dhingra_Pear_16_GATCAG_L001_R1_001_paired_trimmed_paired_merged_contig_138333 ---NA---
ATTCCTTACCCCAATAAGATTACAACTCTAATAGAATAATATCTAGTCTAAGAGATAGAGTAGAATCTCATAAGGATATCCCAAATATGATAAAATTTACACTATCACATTCCTAATTTAATAGGACTGCAACATTTTCAGCTTTCTGTTTTCATTTTTTGAAATTAAAAGCAGAATAGATATCAAATGGCTTCAAAACAATAATTTAATGTGCATGAGAGAGAGAGAGAGA
>Dhingra_Pear_16_GATCAG_L001_R1_001_paired_trimmed_paired_merged_contig_138334 ---NA---
CTGAGTCTTTCCGAAGAACCGTCATTGTACAAACTAGGCGAATCGCAAGTGAAGAAGATGATGAATTTTTTTGTCAAGACTTCAAAAGATTCCAATTTCGAGAGCGAAGTGAAACCTGAAGAGACAGCTCCATAGAGGTTAGAAGCAGCACGGACCCCGACAAGAGCACCGTCGCTCTCAACACTCTCACCACCATCAAAAATTTGACGGAAGTGAAGCACAGAACTTTCCCCAAATTAAATTTCCTATGAATTTTGTGGGCGGATGATGGGAATGGAGAACCTTTTACCCTGAAAATTCAGAAGG
>Dhingra_Pear_16_GATCAG_L001_R1_001_paired_trimmed_paired_merged_contig_138335 ---NA---
CTTTTCTCAAATTTTCAGTTTTTCTGAAGACTGGATTCTTCGCCATTAATGAGGTAACAAACAAAGATAACTGTAATTGGGTTAAGAATGTAAATTTCTGTGGCTTGCATATATGGTACTCAGCTGTCTCACTGTTACCTCTCCAAGTTTTCTACTTAAATCCCCAAGTGCATGACCCTCATTAATATCAAATCCTATTTTTCTCCTTCCTGAGTAAAATATTAATTG
>Dhingra_Pear_16_GATCAG_L001_R1_001_paired_trimmed_paired_merged_contig_138336 ---NA---
GTAACTACTGGTGATATCAGTACAGGTAAAGCCCACAATTAAATTTGGATTTTTTGTTGATTTCATTAACTTTTCGACTTTTGATTTGGGTTTTTGTTGTAATTGATTTGTTGTTACTAGTTTTTGAGAATTGCCCATCATTAATTGAGCTGCAAATTATGTTTCTGAATTGGTTCATTGACCAGTAAACGCTAAGGAGACTCTCAAAATGGGATTCTTTGTGAATTCTTTCTCACCTCAAAATTCAAAATTTAACGTTAATTTCGGCGTCAATATTATAAAACATTATGCCAGAAACATGAAATATCGGAGAGTTCCATTTTTGAGAGAGTCTCCTT
>Dhingra_Pear_16_GATCAG_L001_R1_001_paired_trimmed_paired_merged_contig_138338 ---NA---
GTGGTTGGGATCACAGCAATGGATTCTATACTGCACATTCATCCTAAATACTCTCAGAAGTAATTGACCGTTGATGTTCGATCTAACTTCATTATTAAAAAATCCTTGGGTGGGAGCTGAAAGGTTTCCATATTTCCTTTGTGCATATAAGCCAATAATCTCATCCACCGAATCCGAAAACTATGGTTATCAAATGATGGTTGATATTTAGTAGGCTGCATTTTGTACCTGATCAACTCTAAGCAGTTGTGTAGTATGACGTACATTATTTAACATTTGGACACCGTACGTACAG
>Dhingra_Pear_16_GATCAG_L001_R1_001_paired_trimmed_paired_merged_contig_138339 ---NA---
CTTCCGATCGAAACAATACTGCCAACAAACAATACTGCCAACAATAAAATACATTTGCAAGATAACACATTAATCACTTCGTACATGCAAAGAATACAATTTAGGTACCTCCATAGCTATTTGTCGTCTTGCGAGAGTTTTTTTACTCTTGGATGTTGACTTAGACTTTTTTTTGTTCAAGTGGGTCATTCAGTCGACCACGTGGACGTTTGACTGTAGCTTTTCTCTTAACTCCACAAACAATTGTTGTTTCACAATTATT
>Dhingra_Pear_16_GATCAG_L001_R1_001_paired_trimmed_paired_merged_contig_138340 ---NA---
AATGCAATAATTGACTTCTACTGGGTAAGTTTCATTTTTCCTGTTTTCCATCTATTATGTTCCCTGCCACACAAATATCAGCATGGATAGACCTTTTAGTTTAACTGAATATATACCCTGTTTTAACTGAATATCCTTAGAACGTTCACATTTGGTGTGGGTCACTCTTTATGTTATTTGTGATGCTAAGTTGGACATGCCTTGTTACTTATTTTTTTCAA
>Dhingra_Pear_16_GATCAG_L001_R1_001_paired_trimmed_paired_merged_contig_138341 ---NA---
ATTCCCTTCACCTCTCTCAGTCTCTCTTCCTTTCTTTCTCTCTCTTTCTCCTTCTTTCTCTTTTTCCCTTTTTATTTCTTCTCCTGCGCCAGAAAAAGAACACAAGGGACGATGGCGACCTCAGCAGCTGATGGATCGGGATTGGCGACGCCAGATCTGAGTAGGAGTCGCCGCCGACAATTCATGGGTTCTATGTAGAAGTAAGAGTGGGAG
>Dhingra_Pear_16_GATCAG_L001_R1_001_paired_trimmed_paired_merged_contig_138342 ---NA---
TTTGGTAGTTTGGAGCAGACAATAACTAGTCAAGATAATAACATCTTACAGTAGTTTAGAGAAGTTTACTGCAAGCTGGCATTTTAGTAGCATCAGTGATGCAAAAGGATATGGTATTGTTTGTTTTAGGCTTTAGCAGACTTTCAAATGATACCGCCAAAGTCTGCGGGTGCTCAATTTGTGCTATGGTATGAGTAAAAGTTTTAGTTTGAAGCTGTTTTGTATAAATTAGCAGTTAGCATTGCTAACTGAATTTCCCAA
>Dhingra_Pear_16_GATCAG_L001_R1_001_paired_trimmed_paired_merged_contig_138343 ---NA---
TCCAACAATCTTTTCCTACACCACCACAATCATGCACTTCACCAACAGCATCCTCGCCGGAGCCTCCATCCTTGGACTGGCCGCCGCCAGCCCCATCGAGCTTGACACTCGTCAGTCAGGTTGCTCCAGCTACACCATCATCAACACCAGAGGTACCGGTGAAGCCCAAGGTCCCTCCGCAGGTTTCAGAACCATGAACAGCAACATTCTCTCCTCAAAGTCCGGTGGCAAGGTCTACAACACCGTCTACGCCGCCGACTACAGCCAGAACTCCGCAGCCGGTACCGCCGACATTGTC
>Dhingra_Pear_16_GATCAG_L001_R1_001_paired_trimmed_paired_merged_contig_138346 ---NA---
GCGTTGACCTCGCTTCTTCTTCTTGCTACTGTTCAAAAGAAATTTAACAAGTGCTGTAAATGAATCTGTTAATTATCAAACAAAAGTTTTACAAACATGTGCACACATCAGAGTCCTGATTTCGGCTCTCTCGTCACCATATCGTAGTAGCATAAAGTAGAGTGCTAGTTAACCCAATCTAATCGGTGACGAGAGAGTCAGGACTCTGAAACTAAACAATGTGGCTGCATAT
>Dhingra_Pear_16_GATCAG_L001_R1_001_paired_trimmed_paired_merged_contig_138347 ---NA---
CTGGCAATGAATTATTTCGTGGAATGTTCACTTGTGAATCACATAGATGAGAAGTTTTCAAGTCAACAAACATGGAGCTCGAAAGACTATTCGACAGAGGTTCTTAACTTGAGGCTAGCACGAACATTTTGAAGTCTTAATGACATTTGGTTATGGAAATGTCAACAAGATTCGGTTCATTTCCCACTAGCTTACGTACTTTTTAGTCGG
>Dhingra_Pear_16_GATCAG_L001_R1_001_paired_trimmed_paired_merged_contig_138348 ---NA---
TCACGACTGAGTTATCTATACAATTCCCTATTTTGGAAGACATAATGTTTTGAGCTTACCTTTACTGTGCTTTATGGTTCTTGTAAATGTGACTTGGTATGAATTTAATGAAATTTTTGCTATCTGCTGGATTTTTAGTAACATGGTCACTTGGGTTCATGTGTGTTCTTGGACGCATGTATGTCTGCATATGTTTGTACATTTATTCACTTACTGGTTACTTGGTTAGTGGTTACATGTAATTCATTTCTTGATAACATTTCCTTTGATGT
>Dhingra_Pear_16_GATCAG_L001_R1_001_paired_trimmed_paired_merged_contig_138349 ---NA---
AAATAAAAAAGTGTGCGGAATTCATTTTCTTTCAATTTTCATTCATGTCGTACTTTCAGCATTCTGTTTGCGACCGATCAACTCCATTTCAATGATAAATTTAAGTCTGGGAACAGCGTCGAGTACAAAGTGCTGCACAAGGTCACAAAACACAAATGCTGCAATTTTCTAGCACAAGTGTTGCAAGAGATAACAAATGAAAGGAAAATTATTGTCCAAATGCTTCAAAACGGATAATCTATATCAATACTTGAAGATTGAGTCTCGAAAAAGTTGTTATTTCTGT
>Dhingra_Pear_16_GATCAG_L001_R1_001_paired_trimmed_paired_merged_contig_138351 ---NA---
AATGGTGATAATTTTTTTTTATAAATTATTAACTTTTTAGCACATATATTCCACAATTTGTATAATAACACGTGATGTACCATCTCGTGTACCAGTCACACTGAAAAATCTCCCCTCGTCCTCATCTTGTCCTCATCCTCTTTCAACCAAACTCAATTAAATTGAAAAAAATTTCTCTCTGTGAGAGCCAGGGAGGAGCCCATGTCACCAAAATCTATAGGAGCATTTAAGATTGCGCTCTCAAGTCCATCCAACTAGACTTTTCCTCTCATAATTTCAGATCCCCTTTTTCAAAATTCTTAAACCTCTGATCCCTCTGTGTGCACAGTTACTCCAATCCCTTACACTTTTCAAGTCACTCCATTTAAGATAGTGTTTTCAAGTTCATACATCCAGAATTTTCCTCTCATAATTTCAGATTCCCTTTTCCAAAATTCCTAAACCTCTGACCTCTCTCAAATCTTGGGCCTGAAGGGTCTTGTCTACAGGAATGACAGGTAGAAAACGGGTCCAAAACCCAACTATCAGAG
>Dhingra_Pear_16_GATCAG_L001_R1_001_paired_trimmed_paired_merged_contig_138352 ---NA---
CCTTCCTTTTTGCTCGCAAACACTTCCAGTTTTAAGTGTTGAACACTTTGGTTATATCAACAGTTAAAACCGGAAAGGAAATATTAGAAAGCAAATCCAACCAGATTTATATAATAGCATCTCCCCAAGAAAAACAAACAAATCTTTAAATCTGGATACATTTGCAACTTGGTTGATGCAGCAACAGTAAAATTGAACAATATTTTCTTTAGATTTTGCAACCACAAAGCTACCTGTGGATTAGTAGCCTTGGCTTCCAGAACAACTGATGTGCCCAATGCAGA
>Dhingra_Pear_16_GATCAG_L001_R1_001_paired_trimmed_paired_merged_contig_138355 ---NA---
GAAACACGACGAGTAGGATCACCAGAGGATGCCTTGGGTCAGCTACTACAATGTTCAAAAGGTATTATTTATCAGTTTGTTCCTTTTTTCCAAGAAAATGAAGAAGCGAGAAATTGTTTTTTATTGGACAAACAATAGTGGGTCAAATAAATGTTAGAGAGAGGGGGCCGGTAGGGATCAAACATGCGTGAGAGTGCGTAGACATTATTGTTGTCCGGCATTGCGGTAAAGTGTCATATGCAAAAGAGAGAAGTTGTTTATCAATGTCATCATCTTTGCATGAAGGAACTTGTAGCTTAATTGGTTAAACGTATTCTCTTTTACACTTCAAGATTTTGAGTCGAATCCTCATTTTCCCAATGTCGGTTATATATTAAAAATTGGATCTTTGCTTCATGCTTTTAGCCTTAGTATAATGATTTTAGTGAAGAAAAAAAGGGATTCATTGTGTAGGCTCTAGTTGGGGATCAATGATAAGTTTTGCGGGTTTAATTGCGAACTAATCAACAAAAATTGATGTATTACTACTTAGCACCCCTACCAAAACAGGTCAACGGCTTATAACTAAGGGATTTTTTTTGCTAAAAAATGTCCAACCCTAGAACCAATCGGTAAAGGAGGGAGTGACTTACCTCTTTATAAGCTCTTGCAAGGTTTTGTTGTTTTTTAGC
>Dhingra_Pear_16_GATCAG_L001_R1_001_paired_trimmed_paired_merged_contig_138356 ---NA---
AGCCTTATCCCACTAAGTGGGGTCCATGAAAAAGTAAAAGGTGTAAAAATTGTTCTCACTTTACAAACACTGCCTCTCAATATTAGGAGGAAGTGCATGTTATAAGGGAATTTTCTTTTCGTTTCCTCTCTTTCATCATTGGGTTTGGTAAGAAAAAAGTTTAAACATAACATATATATGAACCTAGGTCATGGGTGTTGATAAGTGATAACTATGTCTCCTGATATCAAACAGTTACCCCGAGCGATGATGTTTAAATTTATAAAGGATTGTTCTTTGAGTGGCGTGATGACCTATG
>Dhingra_Pear_16_GATCAG_L001_R1_001_paired_trimmed_paired_merged_contig_138357 ---NA---
AACAAGAAATCCAGAACTATAGTTGACTTTCAGTGATGCACCAAACACATCATCTCCTGCATTTCTCTTGTTAATCTAAACGATATCGCTCAGCGCTCTTTAAACGAATTAAAACCAAGCAACATCAATAATTTGCGCTCGCTAAATTCTAAAGGCCGTCTTGTGTGAATTAATACTTTCACTTTCAGCCTTCCATACAATCCTAACAT
>Dhingra_Pear_16_GATCAG_L001_R1_001_paired_trimmed_paired_merged_contig_138358 ---NA---
TTATGATGCAGATTTGTGTTGGCTTACTCTTTTATTTACAGCAATCTATTCATGCGTACTTGTCATGTAAGTTACTCAGGTGAATGTGCATCTGTGTTGCTACAATTCCTTTTTTCCCTACCTATAGAGAGAAGGAAACCTGACTAAATGAGCTACCTAACAATTTCAATGCCTATCAGTATCCATGCATTGTTACATAAATTACTTGGTATATTCACTCAAATTGTTGTTTTTAAATATGTTCTCTCCCTATCTGTTACAATTTTTCTCCTAGGAAGATAGAACTGGGACAATATTGCCACGCAGTAGTTACAATTTCATCAGCGTCACCGAAAAGTTTGGTAAA
>Dhingra_Pear_16_GATCAG_L001_R1_001_paired_trimmed_paired_merged_contig_138359 ---NA---
GATAATTGAGTAGTTTATTTTGTTTGTGCGGATTTGTGCTAGTTAGCTGTTATGTGGAACTCCGTGCTTGATGTTCATCCAACTCGAGAAATGAGGTTCATTTGTATTGGATAAAAGAGAACTTAAAATTATCTAACTGGAGCTTAAAATCGATGTAAGTTGCAAAATGAATGTATAGAGTCGGCACATTTTGATACAAGAACTTCTATATCTCCGTTTCATTATTTTTTACGGTTTCCTGTTTTGAAGTTTGCAGCAAGTTTTGACATTGTACTCTTTGTACAGGGTTATTGTTGTGCTGAACAT
>Dhingra_Pear_16_GATCAG_L001_R1_001_paired_trimmed_paired_merged_contig_138360 ---NA---
GCTGTATGCAACAATTGCAATTGGAGGCTGAAGCTTAGAATACAAAAAATAAGCAGTATTCCAACAGAAGCACGGCAATCGCACATAACTAAAAGGCTCTCGCTACTGGGATACCAAAAATAGTCTTCGACTCTGGAGTGGAAGAGGCAATGCATCAAAGAAACAAAAAAATTCTTTGCATACACCGGTAGAGAAAGATATATTAAACCGCATTAAAGAAACAAATTTTCAAATTTCAGATTGAACATTCAACTCTACTCCAACTACGCAGAACAAAATAGATGAACAACATAGCTCAACCTTTGATGAGTCCATTAATGGAACGGATCCTTGCTTCCGCCTTTTCTTTAAGATAAATAAATTAAACTTCTGCAAATAACATCGCGATGTATATTTCAGCACCATCAAGGCAAACCCAACCGATC
>Dhingra_Pear_16_GATCAG_L001_R1_001_paired_trimmed_paired_merged_contig_138361 ---NA---
TTCAAACTTAGCAAATATAGAAATATACAAATGCAGTAATCAATGGAAACTACAATTTAGGAAAACTCCCAATTATTAAATAATCAATTCCTCTTATTCCGGGGCATGGCAAAGCGGAAACTTTAACTCAAGAGCGACCTCAAAATGTCAGTGTGAAGCAGTATTAGCCAAAAACTCGTCAGCATTAAGCAATTGCAATTCATTTTACAACTAAATACTCTAAATTCACGTAACACGGATTCGATACAAACATTCATACAATAAT
>Dhingra_Pear_16_GATCAG_L001_R1_001_paired_trimmed_paired_merged_contig_138362 ---NA---
TAGCAGAGCAAATTCAAGATAGAAATGAATGCACAAAACAAGTACCATTTTGTTTGAAAGTACATGTATATAATAAAACTCTTCAATCCTTTAAATTCACCTGCCAAGGTAATGTATGTCATTTCAATATACTAAACACATCAGGTTTTTGGTTTACCCATGGTTCAAGACACGAAGATAACTCAACTACTTGCAACACATTATAATATGTTGGCTCAAGAAGCCTATCAAATTTCTTTGGTTATATAATTATTGTA
>Dhingra_Pear_16_GATCAG_L001_R1_001_paired_trimmed_paired_merged_contig_138364 ---NA---
CTCCGGCCTCAAATTTTAGCGTCACGAAGATACATACATTACACATACAATCATCCGAAATCAATCAATTGCTTTACGTGCATACCCATTATATCTTAGGCAAACAAAAACTGCATGAAAATTGTACAAAATGGGACTCCTCTGAGGCAAATAAAACATTGGTATCATTGCGCTTTCGAGTAGTAAAAGTCCCCAAGTTGCAGATAGAACCAGCAAATCAAAACAATTAGGCATAAAATTTCGTAATAGC
>Dhingra_Pear_16_GATCAG_L001_R1_001_paired_trimmed_paired_merged_contig_138365 ---NA---
AGTTTCCCTGTGTGTTAGCTGCCCTGCAAACCACTTTAGCTTGATAAGCTACTGCCAGAGAAATATATGGCCCAGTAGCGCAACCAATGAATATGACAGACATTATGCGTATACAGCCCCAATAGTGTACTAAGAGTCTTAAGAGTAACGGGAGAGATGACAGACTGCAAATTTTCATTGTTAAACCGAAAGAGATGATGGATTGTGAGTTTTCATTGTTAAACCGTAAAAGGGATTATGAATGAACATATACAACAACTGGGACTGTATAACATACCGAAAAACAAATATTTTCACATACCTTGGAGAAAGCGCTTTGGCTTGAC
>Dhingra_Pear_16_GATCAG_L001_R1_001_paired_trimmed_paired_merged_contig_138371 ---NA---
CTAAAGTTCATAGCTTTCATGTTTCACAACAAGTGGGGGTTGGTGTACGTCCATATGTTTCTGTGGCATAAACATTCAACTCCGTATATACTACCTTACTTGTAGTCGTATTTTTCGCAATCTTACCAAAATTGGTAAAGTTATATCAAGTTGCACTGTTTATGCAACGAATATTTTACTTGCAAGACGTTCATTTTGTTGCGTAAACAGTGCAGGTAAAAATCCTGAAGGCGCTTTATTTTATTACCAACAAAGTAAAAGAAAATTAAACAAATTCATATTCCAATTTGCCATGACTGTTCCAAATCATCTTAATGA
>Dhingra_Pear_16_GATCAG_L001_R1_001_paired_trimmed_paired_merged_contig_138372 ---NA---
AGTGGGGAGCAAATTAGCAGTTTAGCCTATTAAATATCAATGTTCTTCTTCTTCCCCTCGCCTTCAACTACACCGAGGCCGACGACCCGGACAGAGGAAGCTGAAGACAACGAGTCAAACGACAGCAAACCACGGCAATTGGAACTGCGTGGCGGTGAATCGGCGTCGGATTCACTTGCAGTTTTCGATTTGTCGTTCAAGACCTCGCCCAAATCGAGAAGAGAGAGAAGAAAAATGAGAGATGGGGAAAATCAGAGAAGT
>Dhingra_Pear_16_GATCAG_L001_R1_001_paired_trimmed_paired_merged_contig_138373 ---NA---
CGAGATGACAAGAAGATTATATGAAGTACTAAATGAAAACCAGGGAAGGCTCATCGGGAGGGACCTGTATTTCTTAAGGCGTCCAATGGATTAACAATGTAGGATGTAATTTCCCCTTTTTAGTTGCTTAACGGAAATAAGCAGCAGATTAAAGTATATTGCAAACTCACGTAAGAAGGCATACACGACATCTAAAGGGTATGGTGCAATCAGGAGGTAGTGTCATTCATATCAGATATTTCATACATACATACTCGTCAAAATCTCAATCAAAATAAACGGACATCCACGATTATCATGTTTCCAAGAGACAAGTTTCTATTGTATCTAGATGAAAGACTCAAAATAAGTTACAGTCAAGAACAAACATCAAATTTTTGTGGAAACTTACTTTATATGAACGGGCTCA
>Dhingra_Pear_16_GATCAG_L001_R1_001_paired_trimmed_paired_merged_contig_138374 ---NA---
CTTCCAAACGACCGATGGAGTCGCGTGTCTCTAAGCTAGAAACTTTGTTCGACGAATTCAAGTAGGAAGTCCATGAATTATGATCAGAAGCTCGAGCAGCGAATAAGTTGCTTTTGCAGCAAATCCAATCCTTATCAGTGAAAGGTAGTGGCTCGAATGATGAATCCTCTGAAGCAACACGTTCTGATCCCAATTTTCCACCGGGTA
>Dhingra_Pear_16_GATCAG_L001_R1_001_paired_trimmed_paired_merged_contig_138375 ---NA---
TGCCAAGATTCTCATGAAAATGAATACTATCATATTGGACATTAATGTTGAGGTTTGCTTATTTCAAAAGTCAAGTACCATCTGTTCTGTCTATAAATGTGTACTGTGTTCGCCCACACGAATGTATTTCTTACATGCGTGTGTCTCAGAGTGCATGCCTTTCTAACATGTGAGGTTGACTTTTCTAGGCTCCATATGAAACAAGGCACC
>Dhingra_Pear_16_GATCAG_L001_R1_001_paired_trimmed_paired_merged_contig_138377 ---NA---
ATGGCCGCTTCTAAGCCTATTCCCTGGACGTATTGAATAATAACTTCCTTAATTTCACTTAATAATAATTTTGGAACCTTATTAGATCTTGTTCTGGGCTGTTTCCCTTTAGACATACAACCTTATCGCACTATGTCCGATTATTCAACAGTAATCATTGCCCTTCCGATCACACCTTCTCACCGATAAAATCTTCCGATCCCCCGATGTGTACAAAACAATTAAACGGAACGAAACGAAAATATTATTTTCGCTTCGCCACGCTTGCTTTAGCCTGAGAGGTAAGTATGTACCTGCTATGATCTTATTTGAATTACCTACTTAGATAGGTTTCGCGGAAAACCAGCTATCCTAGTCAGTTTTATCTTTCACCAACTTACCACAGTTCTTCGGAGCTCTATGCAACGAACATCCGTTCGGACTTTTATAATCCTGACCATGGTAAGATCACTAGGCTTCGGGTCTAATTTTAGATACTAATTCATTATTT
>Dhingra_Pear_16_GATCAG_L001_R1_001_paired_trimmed_paired_merged_contig_138378 ---NA---
TTGCGTGTTTGCAAGAGTCTCGCACTGAGCACAAAATAAAAAGAAACACCGCATTAGATAGATCAGTCATGATGCTTTTACTGACAAACCATCTTTTGAAGAAGAGTTTCCATAAAACAAATAGAAGGGTCATGCATAAACACACATGTGCCATCTAGTGAAAATCTAATGGGCCAGTGAAGAAACTCATTGGAACTCACCCGGACAAAGTGTGAGCTTCCACCA
>Dhingra_Pear_16_GATCAG_L001_R1_001_paired_trimmed_paired_merged_contig_138379 ---NA---
ACGTCCGCGTTTGATGTCTGTTTGTTTGGTCATCGCAGCCACACAAATTTAGAAACAAATTATAATTACATCCACCTATTTAGAAAATATCAACGAATCTCCCTTCATTTCCTCCAACTAAAAACGGATCATTTTTACGTAAGAAAAAAGGGTCGTTTCAAATTAATTTACCATACATATGCTTGTGTTACGTGGAAATAATAAGAAAACTTACGTAAAAAGCAACACAGATACCGGCA
>Dhingra_Pear_16_GATCAG_L001_R1_001_paired_trimmed_paired_merged_contig_138381 ---NA---
CTTTCTGATTCTTTGATGGTTGAATGTTGTATTTAAATCTGTTTTGGAAAATTAGTGGATACAAGTTTCCTTAGGATATTGAAAAAATCAGTTAGCTGTAAGCCTGTAACTTAATATTGGCTTTTGCTGTACTTGGACCTGTGTTTCTGTTGCATCTACTTTTTGATTTACATTCCATCCTAATTATGATAGTTCTACAGTGCTTTTGATATTCATCCCAATGATGGATTTTTTTTAATATATTTTTTTCTTTTTCTGAAAGAGATTATTT
>Dhingra_Pear_16_GATCAG_L001_R1_001_paired_trimmed_paired_merged_contig_138382 ---NA---
TACCACTCTACCACCCTTTTGATATGGGTTCCAAATTAAAAAGAAATAAAGTTTGCTGACTTAGCAATAGATGGTCTTTCTAGGATCTAACTCCGATGATTTATCCATGTGCAAAACTACCTATTGCTCCTTTTGTTGCTCCTCTGAAGTCGGATTGCAAGATTTACTTTTGTTGTGAACCCTACAGCTTCACTTCTGTTTTGGAGTTGTTCCATATGTTGGTCTCAACTTTGCTGTGTATGAATCCCTAAAGG
>Dhingra_Pear_16_GATCAG_L001_R1_001_paired_trimmed_paired_merged_contig_138383 ---NA---
TAAATTTAATCATGAACGATGATTGCCCTTGTACTAATTAGGAACTTAAGTATGTAAATAATTCATGTTTATTTGAAAATTTATCTGTTAATCGACAAATTCGAAATATGTTGTGTAAAATTGTGAAATCATGATTGCTATAATTAGGTTTTAATCTTGTGTTCTTGGTTGTGAGGATTTGGCCTCCTTGTTGTTGTCGTTAGTATTTTCTGATAATAGTTTGTATAATTATTAGCATGGGAAGAAAAACTAAAAATGTTGTTAATCTCGATCTTTAAATAATAAAATTGATTAAAAGTAGAGATTATTAGTTTCTTTAAGACAACAATGGTGATGTAAACAGAAGTCCAACAGTGTGGAAATTATGTCTAATGTTTTATTTTTATTTTTTTCAAACAAATATGTCTAATCTGAAGCAAAAGCAAATATGCTTTTAC
>Dhingra_Pear_16_GATCAG_L001_R1_001_paired_trimmed_paired_merged_contig_138384 ---NA---
CTTTTTCAAAAATCCAAGACCTTTCCTTTCTGCATCTTGTGATCATATGCCCCGCTTACGCGACTGATAGACGTGTAAGTCAAACAGTAAAGCAAGATTAAGCCATTAAACTTTATAAGTAAACATAAAAATCATCTTATTATTGTGTAATAATAAAATAACTTAAAACATTACTAACTTTTAACTAATTAATGTTTTATTTACATCTATTTTCCAT
>Dhingra_Pear_16_GATCAG_L001_R1_001_paired_trimmed_paired_merged_contig_138385 ---NA---
CAGCACTTATCTTTAACTAACATAGCTTTCCTGCCGTGCCTATGCTATTAATATATACAAGAGTAATAGTAATACACCAACTTTTTTTAAGGGGTTTTTCCGTTAAAAATTAATATTGGTTACATAAACAACAGGTAAACCAGGGGTTAATATACCCAACTCCTTTCGTACGAAGGGGCTATCCTTATTTTACTCTAATTCCCTCTAGAAGATAGAAACCATACTGTCTCACGACGTATTTAACCCAACTCGNNNNNNNNNNNNNNNNNNNNNNNNNNNNNNNNNNNTCTCTGGCGCAATTAGCCTGTTATCCCTAGCGTAACTTTTTCAAAAATCCAAGACCTTTCCTTTCTGCATCTTGTGATCATATGCCCCGCTTACGCGACTGTAAGACTTGTATGTCAAACAGTAAAGCAAGATTAAGCCATTAAACTTTACAAGTAAAAATAAAAATCAATTTATAAGTATCATCGTTTCACAATGCATACTTACAGAAAAACTAAAAACAAAACTAAACGCTTGGTTTAATTAATGTTTTTTTTACATCTATTTTCCATATAGTCAAAATCTTACTTAAAA
>Dhingra_Pear_16_GATCAG_L001_R1_001_paired_trimmed_paired_merged_contig_138386 ---NA---
TAGGACCCTTCGTAAGAGGAATTCGAATCCATTGTAGCTGGAGCGGGAGATATCGACAATCATATTCTAACTGTATCGGGTTATCAACATATCGTTCATATTATTGATACTTCCGATAATTGATCGTACAGCTTTTGATATTCAATATGTTTATCGATATGGATTCAGCTCCGGCTATAGTGAATCGGGATCCCTTTCATCAGGTGCATGTATGTAATATATATGAATATGGCATTGACCTTGCAGCCGCATTTAGCCCAACTG
>Dhingra_Pear_16_GATCAG_L001_R1_001_paired_trimmed_paired_merged_contig_138387 ---NA---
CCACATCCACGTATCCTCCTCCTTCGTCTCTCTTCCGTCAAATCCGCGACCATCTTTTTCTCGATGCAACCATGGTGGCAAGGAGAGGAAGCGGCGCCGAGTCACGACCAAAGAGTGAGCAGGTGCGTAAGTGCTGCCATGGTGAAAGAGAAGGTTGTGTATGAGAGGGTAAGGTTTAGTTTAATCGAGGAGAGAGATTGATTGAGAAATTTTGATAGAAACCTGCATTAACCAATCAATTCCAGCAATGGAGATAGAGAGAAGGAATGGAGGAAGGAAGAAGATGAGCAGAAA
>Dhingra_Pear_16_GATCAG_L001_R1_001_paired_trimmed_paired_merged_contig_138389 ---NA---
GTGATTAAGAGTATTACAGGGTCGCATGTTTGAATCCCCACTTACAATTTCGATTAGTAGGTTGACTTGAGATCATTTTCCATTATTGTTAAGAATTTGAATGATGAAGATGCAAGTTCAGCAAAGTGTGTCTAGAAATCAATTTGGTATGTGTTTGTTTTTGCATGGCTTGTTTTTATAGTTAAATTTCCCTTTTTGTTGTGTGTTTTGAGTTTCTTTTGAAAAAGCATATAGATT
>Dhingra_Pear_16_GATCAG_L001_R1_001_paired_trimmed_paired_merged_contig_138390 ---NA---
AAAGGGTTGTGCTGGGAGTTTTACGCGACACCTTTTGCACTCTAATCAAAATCGTGAGATTGTTTTATAAGGTCAAGGAGGAGAGTCAAAAGACTGTTAGGTTCTTAGATTTATCTAGGTGATAGTATGAGAGCATAACACTTCATTCATTCATCATGGAACATTGTGTAAGCTTTGCCTATGAGAAAGATCATCAACCTGCGTGAATCGGTATTCATCCAAGAGAAGGTGAAGAGG
>Dhingra_Pear_16_GATCAG_L001_R1_001_paired_trimmed_paired_merged_contig_138391 ---NA---
TCCCTTCTCGCTGATGAAGGAAAAAGAATTTCATAGATTGAAAGGTTGGTTTGGTTCACCAATAATGTAGATCAAATTGAGGAATAAATTGAAGATCATGTTGAAAGGTGTAAATTGGGCAGCGAGAACAAAGCTTTGCAGACTTGGGCTTTGGTGTTCAATTTGGGTCCATGACCCGTCATTTCTGAAATATGACGACGAGATTAAACTCACTACTTCGCTGTGTTATATGGCTTTTTTTGGCCAAAGTTCATCGTTTCTAGTGTTTCATTAGGGTTTTAAGTTTTGACAACAT
>Dhingra_Pear_16_GATCAG_L001_R1_001_paired_trimmed_paired_merged_contig_138393 ---NA---
AAAATCACAGGGAGTAGGATCCAAAAAATATAAAACACACCACGTAAATCACACATAGCAAGCAGCCAGATTACTAATGGAATAACAAAATAAACCTCCGACCCTTTCAAGTAAAGCGACCGAAAACATATCATTACAAACACAACGGCATTGCAAGATCACTTAACATAAACCAATGAAAAACCATGCTGCAAATCCAAGGAATCCGCTGGAACAAACAGCAATCAAACAGGTGACTTATCAATTAGCT
>Dhingra_Pear_16_GATCAG_L001_R1_001_paired_trimmed_paired_merged_contig_138394 ---NA---
CTCTCCTTTTTAAACGTTTCGAGAAATAAAAATTCTAATCAATTGTAGGGGATGATCGTAGGACCGCAGGAGGTCCCCGAGCACATATGCACCAGTTCCGAGTGTCCTCGCTTTAGACATGTTATTTACATTCATTGCAAGTATTGCGGTGCTGGATGTGGCCTCCATGACTTTGTTCCGATGAAGGTCAACGATTCTGGATGCTACGGGATTCATACGGCAGAGAGGGCAGGGAGGATGGCAATATCCTCGTCGAGAA
>Dhingra_Pear_16_GATCAG_L001_R1_001_paired_trimmed_paired_merged_contig_138395 ---NA---
AAAAGCTGCTTTAGATTGAGTCTGCAAACACAGTAATAAACTATAGTTATATAAGAACTCTCCACAGTTCAACTTCTAACTTTTTTTGCTCACTTTCCTACAAAATTTCTTTTGACACAAATGCATCAGTGTAGCTCAATTTATAAATGACATCACTAGGTTGGACTAGAATGTTAGATTCTAGAGTTCATATTGTTCGGGATCCAGCACTAAATAAACTTCGCCAACTGAATTGGCACATTTTGCTAAACAAAGAGGAGATAACCAGCAATGCAGCCATAGGAATTCTGCGAGATGAAATCTGAGGACCTTTTTGGTTTATACACCCATTTCCATTGAACTCTCAGTAGCCAAGTATTTGAAACATATGAAAAAAAATGTGGAATGTGTAAGTAAACCAA
>Dhingra_Pear_16_GATCAG_L001_R1_001_paired_trimmed_paired_merged_contig_138396 ---NA---
ATCTCTCTTCTCCAGTTGTCTAAATCTTACTTCCACCAAACAATTTTGTATATTACACAACCCAGGATCTAGTTATCAAGAGTTTGTTAACTAGTGTGATGTATGAATAACCAAAGTTCTGGAACAAACAACAGGTTCCTCAACAGGACAATTTCTTTCACCGTCTCAATTATGATGGGTGAGCAAACAGAAGAAGGGAAGTGCGTATTTTTCATGGCATTAAAATCGCAAGTATATCAATCTAACCA
>Dhingra_Pear_16_GATCAG_L001_R1_001_paired_trimmed_paired_merged_contig_138397 ---NA---
GGGGAGGGGGAATCGAACTTCGGTTTTCTTCCTTGTATCTTCTTTTGTCTTGAACTTGCTATTATTTAATCTAAATAAATATTCCCTTCTATTTATTCAGTCCAATGTTTCACCATGGACATGCCAAGCCTTATGATTCCTGCACATGCATTGTTGATTGCACCATGTTACTGTCTACCAAATGCAGACATGACCAAACGCTTCCCCACATTGACTTTTATTTAAAAATTAAAGAAAAAAAAACCTAAAGATAAAGTCCGTTCTTGTTTGTTGACCAAATAACCAAATGCATCTTTAATAATATATAATATAAGAAACTAAAAGCCATTAGAAATTGACCTGAATCTGGCTCCTTTCACTCCAGATCCAAATTTAAGAGATTTTAAGTTCTAAACAATCCTATTTGTTTCGGGTGTCCGAAATGTATC
>Dhingra_Pear_16_GATCAG_L001_R1_001_paired_trimmed_paired_merged_contig_138400 ---NA---
TTTTTATCTAATTTTGCCCTGGAAACAGTAAATATAGTCGGGTTATCTGGCGCTAAGAAAAAATGCAGGCCAAAATGATTTATCTGAAAGTTAAATAACGAAATGTCATTCTTCCAGAAGGCAGATTGCCACTGTAAAGCACATTGTCACACTTCATTATTCCGAAAAGTAACCATAGTACACTAAGATGCAGTGAACTTTGGCTTGCAAAGA
>Dhingra_Pear_16_GATCAG_L001_R1_001_paired_trimmed_paired_merged_contig_138401 ---NA---
TAACCAGATCTGAGCAAGATAAATTACTTAGTAGAATGGGTATCCATAGTATGCTTTGGCAAAGAAGCTACAAAAGGAATAAGCACCTCCAGAAACCACGTTGCTACCTTAAGATATATGACAGTAAAGCCAAATCAAAACTAAATTTCGGAAAATGACGGAGACACTAGACTAGCAAAAATTACGATAATATGCACAGCATAGTTGATAAGTCTAAAGCATACTCATTAGTACAGGACTAAAGAAAGGATAATCG
>Dhingra_Pear_16_GATCAG_L001_R1_001_paired_trimmed_paired_merged_contig_138402 ---NA---
TACCATTAACAAGGATTTGTGGACCAACATTCTTTAGTTTCCAAGGCTTTTCCGGTTTCACCAGCTGAAAACCACTCTCAAAATCAAGAGAACCGAAACCAAATACAATCAGAACAATCTAAATTGCGAAGCAAACATTCTAACCCCTACTGCTTCAGCACTCATATCTTCCATCAGACCCAAACCCACAATTCCCCCATTCACTCGAAAAACGACTATCGATTTCTA
>Dhingra_Pear_16_GATCAG_L001_R1_001_paired_trimmed_paired_merged_contig_138403 ---NA---
AAGTGAATGGAGATAGAAGGATTAAGACACTTCTATGCTTGGAGACTCCTTGATAAACACCAATTAACAAGGAATTACAAGACTTAGTTAGAAGACCTTCTAACTCCCCCTAAAGCATGTTCAAACTTCGGAAAAGATAGCGAGAAAATTAACAGGTATTAGATACTCGATTAAAAAAATTAAGTGGCATTAACAAGTAATTACCTTGAGATACTGGCAGTTATCAGG
>Dhingra_Pear_16_GATCAG_L001_R1_001_paired_trimmed_paired_merged_contig_138406 ---NA---
TCCGAAATTAAATTCACAGCAGTAATTACGACGAATACAGTTTTTTCCTTTTTAATGTTTTAATTTTTTTAATTGATTTTTATTTTAAAATTTGTTTTTAATTAGTTTGAAAAGCATTAAAAAAAATAAAAAAATAAAAAAAACCATCGGAGGGGTTAGATTTGATATTTTTGTTTGCGTTTTGCACGGTTCAGAGTTTCTGAATCGTTATGTGGGGCCTGGACACCAACAGCTTTACCTGTCTGCTTGTT
>Dhingra_Pear_16_GATCAG_L001_R1_001_paired_trimmed_paired_merged_contig_138407 ---NA---
TTACTAAGAACTCAACAAACTATAACGAATTACTTATCAGGATAGCTGACATTGCAACCCTCCCTAAGATGATGACATCTGATAATAGAGAGAAAGAGACTCCATATTTTTAAGCAATTTATATACAAAACTTTCATTTCAAATTTGAGATACCCTTAGTAAAGAACAATCAAGAAACAAATACACATATATATAAGCGTAAGTAGAGTTGTTTCTAACCTATTAGCTAGCAAGTGTTTTATATTAACTGAAATGGGATGTGTAGTTTTATTTAAAAAAACTTTTTTAGTCAAAATGGTTTTTGAGATGTGCATAACTCTTTGTTTTGGTATCTGACAA
>Dhingra_Pear_16_GATCAG_L001_R1_001_paired_trimmed_paired_merged_contig_138408 ---NA---
GCAAGGAACGCTATAGAAGCTGGTAATTTGTCTTTACTTAAGTACGAAATAAAATTAGTGAGAACTCAAAATTACTTTCAACAGAAGCAAACAAACCATCTCTAATCTTACAAATGTAGTTAAAGGCGTTAATTGCAGTTTAACTAGATGTGTGACAATAGTTCATGCTAGATTACAAATAATATTTGGTGCACTGAAATGGGTTGTCTGATATACAGGCTTTGATGGAGTAGAAATTCATG
>Dhingra_Pear_16_GATCAG_L001_R1_001_paired_trimmed_paired_merged_contig_138409 ---NA---
AACAGCCCAGACCATAAAGGCTAATGAAACACATTTGAGAGAGTCAAAAGACGAGGGGGGAAATAGAAGTGTTTCCTCCAAATGTGTTACATTAGTCTTTGCTACAACACTAGTTCTATTAGGGAAACATTTTGCCACCAAACATTAGGGCCCAAAGTTCCATAGTACAAAATTACTCACTTTGGGACCAAAAAAAAGTAAAGG
>Dhingra_Pear_16_GATCAG_L001_R1_001_paired_trimmed_paired_merged_contig_138411 ---NA---
CTGGTCAACAAACCTCGCTAGTCCACCCCACCGATGACAATGGCGACGATCGTCGACGAGATGTACTTGTTTTCAACTCCGCACTTCTTCGACTTCATAAAGGACTAGAGCGAAGCCGAGTCTGCCATAGAAAGATCTTCACTGCCGACGGCATGGCCATTCACGTCGATTGGAGGAGGGGATGAGGGTGGGTCATCGGAGAAGATAGGTTGGATGAGGAGACGATGATGGACTGGTGACTGGAGGTTTGATTCGGAGATGGAGGATCTCGATTACGCAGAGGTCT
>Dhingra_Pear_16_GATCAG_L001_R1_001_paired_trimmed_paired_merged_contig_138412 ---NA---
TTCTTTTGTATTACAAATTATTTCCATGGGACGGTCACATTCTCTTAGCATTCTCAGTTAGAAATTCTTGGGAAATATATTTCACAAAAGCGACTCTAATTGAACTGCTGGATTCTGTCAGTTTTCCAGAACCAATTATTTCATTATTTCACCAACCGAATCAATGAACAAATTTCATCCTATCTCAGATATATTGACCCGATTTTGAGAGACTTAA
>Dhingra_Pear_16_GATCAG_L001_R1_001_paired_trimmed_paired_merged_contig_138414 ---NA---
CCAACACCGAAATTTGCATTGTGTACATCGACCCTAACCACTACATACCCTATTTTTGAAGTCAATAAAAGCACTTACTCAACAATACAGACTACTACACTGCTCTTCCCCAAGACCAACTTCCGAAATTTTCGAACACCTTATGTGAAAACTCAGGATTCGGATACACGCGATTAAAATTAGTAAATATTAAGGGCATGTACTCAACAGAACAACATGAA
>Dhingra_Pear_16_GATCAG_L001_R1_001_paired_trimmed_paired_merged_contig_138416 ---NA---
GAGTATAATCCTTGTTTTAGATCTTCAGCTGGTCTTAACCAGACTTACTCTCACTGAGATTTTTCTATTTCATGTCACTTCAATGTAAATCTGACTGTGCCTGTCATTCCTAGGGAATGCATGTTGTAGAGTATCGGTCCGTTGTTGAAAGTCATCCATCATTCCATTTTGTCACCGATAAGGCATAATCACCAAGAAGACTCTAAGATGCCAATGCA
>Dhingra_Pear_16_GATCAG_L001_R1_001_paired_trimmed_paired_merged_contig_138417 ---NA---
GCGCCGTATTGCGGCTGCTGGTGTGCTCCATAATTGCCCTCTTGAAAGCCTGGGTTCGGACGCTGTGAATTATTGAAAAGAGATGATTGCCCTTGCGAGTCCTGTGGATGTTTGCTGCCCGTGACGGCATCGGTGAGCTTATGCACAAGATCACCCGAAGATGACTGCTGCGGCTTCTGCGAAGAAGACATTTGCTCCGTGAGCTTGCTGAATAGGTTGGACATGGTTCGTGGCTGAGTGTTAAGCTGTGTTTT
>Dhingra_Pear_16_GATCAG_L001_R1_001_paired_trimmed_paired_merged_contig_138418 ---NA---
AACACAAATTCTAACAAAATTGACTAAACACAAACTCTTACAAAACTACATAACCAAACACACAATAAGCCTCGCATTATATAAGAACTTAGGGCCGATTTGCGATTACTTCTCTGGAAAGCACTTTTGCTCATACGCGTTTATGCTAGAAGTACATTTATTACAAACACATTCAAATCTTTATGAAAAATCCAAGCGCTTCCCCAAAAACACTTGAAGTGCTTGAAGTGAAGTGCTTTCTAAAGACGCAAGCATGTGCTTCTCTAGAACGCTTTGACAAGCCCGAAACAATCACATAAGATATCATAAACAA
>Dhingra_Pear_16_GATCAG_L001_R1_001_paired_trimmed_paired_merged_contig_138419 ---NA---
TTGTAAGGAACCACATCATCACCTGCAATAAATCACATCCACAGCATTATGAACTAGGCCCGGCTTAGAATTTAAAATTCGGAGCGCCTACGCAAGAAGATGCTAGAGACAAGGGTGCACAAAACCTTTTCTTCGATGAAGACAAATTCAAGAGACAAATAAAACCAACAAATTTTTTATACGAGAGATAATAGTGCATACTTTTCCCATGACATAACA
>Dhingra_Pear_16_GATCAG_L001_R1_001_paired_trimmed_paired_merged_contig_138421 ---NA---
CAGCACTGTTGCATTACAGCCAAGGATAACTTTGAGCTACTTCTAATAGACATAACATTATATACATACTGAAAAGGAAGTAAAGGAATAGTAACTACCAGGACACTGGTGAACTAACAGATAAGTGAAGCCTACGTACGACACACATACAAAAGATTAACCTTACTAGTGCATTTACTGCTGGATTGCATCCAGAATTGAAGCCTAAAAGCCATACAGGTAAATCCGAACAGTTTTCTACTCAACATTGATGAACTG
>Dhingra_Pear_16_GATCAG_L001_R1_001_paired_trimmed_paired_merged_contig_138422 ---NA---
AAATCTCGAATATTCGAAAACCAGAAGATAAGCTGATATTAACTGCTGCTGGAAAATAGTGTTTCAATTTCCACTGCGTTTGTAGGCGTAATTCATTTTGTTAACGGTTCTACAAAAGCAGAAAATAAGCTGAGCTACGACTAATATGTTCGCCGCCGTAAGTGTTGCACTCAGGCTTGGCACTTTCGCACGGCCCGTACGGGTATATCCACTGCCCTGTAGGAACCTCCGCAACTCTCTGTTGCCTGCAAAATTCAGAAAAAAAAAAA
>Dhingra_Pear_16_GATCAG_L001_R1_001_paired_trimmed_paired_merged_contig_138424 ---NA---
AAGTCAATTGGGTTTTTATTCTCTAAAATTTAATAGGTTTAAAGTGTTTTTATGTAGGATAATGCTAGGAAGACTAAATTTGAAGACTAAATTTGCAAACTAAATAATGTGTCACCAATAAGAATAAACACGTTTATCAATGTTTAAGTAATAAACCAATCATCAACTTCCATGTCTCTTAGTTTCCAAAATTTTTTCTACAATTTTTGTCTTCATAGCATTAGCCATTTATTTATAGTGTATTTTACCAAAAGGTAATGCAACCAGAGAG
>Dhingra_Pear_16_GATCAG_L001_R1_001_paired_trimmed_paired_merged_contig_138425 ---NA---
TGATTACCAACACAGTTAAGGTTGGAATCATCAGTTGCCAGTAAACTTCATTCCTCATCTTCATAAAAGTTGTATAAAATAAATACCGAAATGCGGATTCATCAAGATAACGAAAACTCCATGGAAGATCAAACCAAGAAACAAACAAACAACCAAGCAAACAAGAAAAAGAAAAGAAAAATGGAACCCATAAACCAAAATTCACCATTAGTTTCCCTTGATTATATATTGTTCATATCAGATT
>Dhingra_Pear_16_GATCAG_L001_R1_001_paired_trimmed_paired_merged_contig_138427 ---NA---
TCAAAATTTGTGACAAAGACATGCACAATGAACCGTTATTGTACAAGGTGTGGTGGTGGATGGACAAATTAATCTTATTAGAAAATTTTAATATAACCTTCCTTTCATCTTAGCTACTAATAACATATGCGAAAAGACAAGGATTTTGATTCGGCCCTAAGCAAACTGATCAAATACCAGATAAACTTTTATTTTTGTTCAAATTTGCAAAACAAATGTCCAAACACATAGCATGGCCACCAAAATGACTGCAAACAAGTATTGGAAAAACCATGTCAGGAAGGTGACAAAAGTACAGCGATTTTTACCAAGCTTTTGTACTGCTCTGACCTGAATCATGAC
>Dhingra_Pear_16_GATCAG_L001_R1_001_paired_trimmed_paired_merged_contig_138428 ---NA---
GAACACGTACTGCTACAAGCAAAAAAGCAAATGATGCTACAAGCAAACAAGCAAAACATACCTGCAGAGGAAGGCAAAGAGAAGATGCAGGTGACAAGTTGATGAAAAGTTAAAGAGCATGGGTAACCAGGAGAAGCTAGACATACGTGCTGGGGATGCTCTGAAATTGCTAATTGTTGACCCTAAAAATTACAAACCCTACGTGGCGCGCAGGCTAAGTAATTAATGAGTTAACTACGTCCTTCGGT
>Dhingra_Pear_16_GATCAG_L001_R1_001_paired_trimmed_paired_merged_contig_138429 ---NA---
AATTTAATGATTTTGTGAACTACTTATGAGACTTCCTTCAAGCCGTAATGGTGGAGAATATATTTACAAGTCTTTGGTAAGACCCGGCCCTCCAATTCCGAGATTCGAATCAATGTGAGGTCCATCCCTCCTATCCGTTCTAATGACTTCTTGCACATCTTCAAAGTTGGTATAAACCAGTTCTGATATCGTTCTTAACATGATGTATTTCATTGCAAGAATTGAATTAACTGCAATTTTGCCCAACACAATAGCCTTGTAAACACGTAGGACGTTATTTCTATCAGCTTGAACTCATTTTTTGTATAACTCTTGCAACACGTTGACATTA
>Dhingra_Pear_16_GATCAG_L001_R1_001_paired_trimmed_paired_merged_contig_138431 ---NA---
AGTGAGCTATAGTGTCAATCAAAACCACTTTGAAAACACTTGCAAAGTATGCACAAATAGAATTCTACAAATTCTCAATACATGGGGCAATAAACAGCACAGTAAAACAAGTTTTTCGTGTTCGTTTAGTGCCGGTTTGGTGACAATTTAGTGAAAAAGTTCTGTTTTTTATCGAATCATTTGTAATCTGATGAGAACCAATCAAGATAACTAAAATAATTCTGAAATTCAAGTTCGATTAGG
>Dhingra_Pear_16_GATCAG_L001_R1_001_paired_trimmed_paired_merged_contig_138432 ---NA---
TTATAAACAATTAAATATGCAGAATGGAAATTAGCATTTCCTTTGAATCAGTGTGACACAAGCAACCCAGTTTGAATAACAGGACCAGTACTTACAAAAAGAATGGTACAAATCAGTGTGAACAAAACCAAACAGGTAAATCCAATCAGGGGTTCTCTATTATGGAGCAAGCTTAATGACCTATAAGCACCATTAGTAAAGGAAACATACAAGCCCTTGAGATTAAAACGGATACATTTATTATTTTTTCATTATGATGC
>Dhingra_Pear_16_GATCAG_L001_R1_001_paired_trimmed_paired_merged_contig_138433 ---NA---
ATACATCATTATCATTATAACTTGGTCGAATTTTCATATACATATGGTTGGTCATCTTTTCTTTCTTTTTCGATTATAGTAACTAACCAAATATTAGCAAAGACTAGGGCCCCGAAAGATAACCAACAGAGCAAGAGGGACTTGCCCTTTTTAATCACAATCTAGTGAACAAAACTAAGAGGTAAAGGAAATCCACTTAAGTAAAGGTCAAGGACTCAAGAGGTTATATGAGACCAACTACTGTCACTTATATAATATACAGAGAACAAATGGA
>Dhingra_Pear_16_GATCAG_L001_R1_001_paired_trimmed_paired_merged_contig_138434 ---NA---
CACTTGTGTATAAACACCACCATTAGATCAAATATACAATACGCGCCATACGGCCGCCTCTATACTATACAATCCCACCAAGGGAAATGAAAGAATGCTAAGGATACAATACAACAGTATATGATCTTCACATGAGAGAACGGAAAAATTCCCATGGTAGTGTTGTGAGCTGAAATTTTGGCGGGGAACAAAACCGAAGGTCACCCATGATTCTGTGTAATC
>Dhingra_Pear_16_GATCAG_L001_R1_001_paired_trimmed_paired_merged_contig_138435 ---NA---
GATGCACATAAAGACTCGGGTAAAGGCCAACACGTTCCCACTTCAAATGAGCCAAAATAAACATGAGAATAGCTAATTGAACTATTATGATTGAATTTTCCAAAACACACACACGTTAACTTTAAATCAGTTCAAAACAGTTTTAGTTATAGTTTCCTCTCTCCCTCGAAACTTCATCCATTTAATCTTTGGGATATTATGCCTCTTCCCTCTCTTTACTTAACCAAAAAAAGAAAAGGTTACTAAATGGACAGTTAAACTTTTGATATGTTTAGGCATTGATTGTGTGTTGTTCCTCTAATTTTGAATCAGAAGGCACAATGACATCTTAAATACCTGCAATAGACTGTTTGGTGAAGA
>Dhingra_Pear_16_GATCAG_L001_R1_001_paired_trimmed_paired_merged_contig_138436 ---NA---
TATTGCTTCACATGGTTATTGAACGTTGATTTCTGGATCCAACTTCTTTCCTTATTTGTTATAATTCTGTTTAGCTTGGCTTTTAATAATTTTCTTTTGTTTTTTGGAAAACCCCATTTACCATTGTATAACTTTGTCAATGGAAACTAAAAGAATTCTTGATTTTCTTCCTCCTTTTTCTGAAGTAACAACTTTGCATTGCCACTCCAGGACTAAGAAGTTATGTGATCAATTTTGGTTTACTTCTTGTTATGTTTATGCAGCTTTCAAACAGTAATGACCTTGATTGTCTAATGGTAGTTTTAGAACTATTTCAATGTAGTAGTTGTTTAACTATTTTTTGAAACTTT
>Dhingra_Pear_16_GATCAG_L001_R1_001_paired_trimmed_paired_merged_contig_138437 ---NA---
AGTTCGTGAGAAGGATTTGCTGCTTTCTTAAATGCTTACGAAAAGCCTAAACCTTGCTTGAAGAAAAAAGTAGGAGTCGCCATCATAAATTGATTTCAGTTATAGCAATGACTCTTGCTATCAAGAATAGGAAGAGAGGAGATCTAAATCGGAGGGAAGAAGAAAAGGGTTAGGTCAATATGTTGACTTGCTTAGCTTCTAAAAGCTAAGGACTATGCTTCTAATCTACTAATCGGTAAGCA
>Dhingra_Pear_16_GATCAG_L001_R1_001_paired_trimmed_paired_merged_contig_138438 ---NA---
ATAAAATTAGATACCTACGGCTACATAGAACTTTGTATAGCTCCAATACACATTAACAAGATTACAAATGCACTCTGAAAAGATGCAAATCCAAAGGCTTAAAAGGATGCATCAAAGAAAAATACTCAAATACTAAGCCAGAAATATGGCATCCACTACATACATAAAAGACTTGGATGCTCAGTACAAGTCTAGAAAAGAAATAGGTTCGTTCAAGTAATTTTCATGGTCATCTTTGACATACCGAAAATGACCAACATCCAACTGCAATGAATTTCTAGAGATTTTGGAGCAAAATGAATTTTGGACATGTGCACATAACCAATATTTTAAGCATGCTCGTTAGATCGGAAGA
>Dhingra_Pear_16_GATCAG_L001_R1_001_paired_trimmed_paired_merged_contig_138439 ---NA---
AGCGACAGCTTTGCCGGTTCCATAGGCAATGTTGGTGACGTTCTGGGTGGTCAAGGGGGTGTTGATGCCGAGAACGCTGCTGCCGCAGGAAGGCTGGTTGCTGACGTTCAAGTCCAAGGTGCACTGCTCATCGACACCATTGGTGCAGATGGAGTTGTAGATGTTCCAGAGACCGTAGTTCTTGGCGACCCAGCTGTTGGGCTCGCTGATGCAGGAAGCGATGAAGTTCATGCTGTTGGCGGCAGAGAAGGCCAACTTGCCATCAGAGTTGTGGAGGAGGTGCGAGCATTCGTCCATGTCGACGCTCTCGTACGCCATGTCGACA
>Dhingra_Pear_16_GATCAG_L001_R1_001_paired_trimmed_paired_merged_contig_138440 ---NA---
AGAAGTCTATTTTACCCGGGCAGTCGTTCTTTCAGAACCTTCTCGAGAAAAACCTCTATTTCTTCCGTTAAAGTGTTGTTACTTGTTTGCTGTCCAAAAGTGGTATAAGAGGCCTGGGGCTCATTCATTCACTGCAAGGCAGGCAGAAGAGGGGTTTTCTTGTTTCACTGCGAAGAAAGAGATAGAGAATTCGTGCCGGAAAAGGATAAGGGAATTAGGACTCCTTTACTACGTTTTATTCTTGTCTTGGCCTACTATACATAATAATGA
>Dhingra_Pear_16_GATCAG_L001_R1_001_paired_trimmed_paired_merged_contig_138441 ---NA---
AAATAAGTGAAACTGTATCGTCCTGCAGTTGGGGGTCTTCCTTTGCTGAATCACCGTGCTTCATTTTGCTTCGTTTTGGGTTTTCTGGTCTTGGGCTTGTGGTGTTTTAGTATAAGAATTAAAAGATGTGGTCCCATGTAGCGACTGGCAAAGTAATGTTACGTATGTGTGCAGCACACTTCCACTTGAAGATAATTTTAGTTATGAAAAATTTTCTGTGTGATTCATAACTAAACTTTTGAGACCCGAATATCAAAATTGAAAGACTACTAATACTATAAAGCAAGATGCTTAACTTGTAATTTTACTCTTTCTATGA
>Dhingra_Pear_16_GATCAG_L001_R1_001_paired_trimmed_paired_merged_contig_138442 ---NA---
CATTTCACTCCATCCTTCTTACCAAACAGTGTACTGAAAGTTGAATAAATACTATCTAGGTGATCTATCATTGCATCATCTCCATCAACTTTAAATAATTGGGAAAAAATCTCCAAAAGAACAATTATGCAAACATGTGCTTTTATTTTTCTCCATTCCAACTTTTCTTACAGAATAATCCCACACAAGATTTATAAGCATAGGTTAGAATCATAACTT
>Dhingra_Pear_16_GATCAG_L001_R1_001_paired_trimmed_paired_merged_contig_138443 ---NA---
ATAACATCCCTCAGGATTTAATTAATATCATTTTACAATATTAGTTTGATATGTGATTGGCAAGCCCGCAAAGCCCTATGATACTGAATTGGGGAATAAGATCTTCTCCGGATCTCTTTCATCTGGATCTGGAAGATCCTTTAATCTTAGCCGTTTAAAAGAAAATTGAACGGTTAGGAAAACGTTTTGACGCCATTGGAATAAGAAGTTGTGATGGCAGTAGCAACCATCGGATCCTCTACATCGAGATCCCCGTTGATGGTGTTGACGGCGGAAGGAGTTGAGAGGGGCGCAGATGTGGAGGAGATAACGGTGTCGTCGGGATCGTCGTCAAGATCAATGGCTCTCGGTCCTGTTTGAGGCAAGATTTTGATGGTGGCT
>Dhingra_Pear_16_GATCAG_L001_R1_001_paired_trimmed_paired_merged_contig_138446 ---NA---
CCTTTCGAGGAGTCAAGTTAATTCTGTTTTTTTTACCTACCATCTTCTAGTATCTGGTTAAGGTTCATCAACGGAATTGCGCGTGGTTTCATACAAACGCTCGTCTATAGCAACAAGTTCTCGACTCACATCTTCAAAACTTGTTAGGTTTGGTATTGCAACTCGCTCTTCTGCCATCGAATCAAAAACCCGAGGCTCGGATACCAATTGACACAACAGAAGTATTCGGTTCAGGATTCACGAACGAGTCTCCTTTGATATGACTCTGGAAATCCCAAGAATTGAGAAAAACTCTCATTTAATTGATAATATGATGAAAGTTGAATCAATGC
>Dhingra_Pear_16_GATCAG_L001_R1_001_paired_trimmed_paired_merged_contig_138447 ---NA---
TGATACTCTGATGTTTGATCTTGATATGTATTTTGACATTGTTTATTAGTTTAGCCAGTGTTGGTCTATTAAAGGACAGTGGTTATATGTTAAGCATTATTCTCAGCCGAGTATAATTGGATCTATATCTGTACTTCTTTCTACTATTTGATAGACACTTTGGTGGTCAAGTTTTATTAAGGAAATTTTCCTGTTGTGTTATCAGGGTTCAGCTGAAGTGGTTTATAC
>Dhingra_Pear_16_GATCAG_L001_R1_001_paired_trimmed_paired_merged_contig_138448 ---NA---
ATCCGAATCCGGCCAGTATATACAAAACATCATAAAATTCCTACAGCAACTAGTGTCCGAAAAATTCATGCCAAACCCGGCGACTGACAAATAATTACAGCCGGATCCACTCGCACGGATATTTGACACGGGAAGGTTTGACGAGCAGGAAACGAATTCTGAATCTTCAAAAAAGTTGAAGTTCCACCAAAAATCCACCGACAACATATTAGTATAGAGGAG
>Dhingra_Pear_16_GATCAG_L001_R1_001_paired_trimmed_paired_merged_contig_138449 ---NA---
TTCCGATCCAGCGCATTGGCTGTTTGAAGATTTATGGGTTGATGGTGGCTATAACAGCTGCAAGTCTCAGTGAGATCTCCAGATAATTGGAATGTTAGAATCAGAGATGCTTATGGTGATTATCGGTTAGGCAGTTGCCAACCCTTCTCAGTGGCCAAACCTAACATAATTAAAGTGGACTGGTTAATGCATTACTAAGAGGAGAATGCCATTAGGAGTGGGGTTAACTGTTAGCGGACTCTGTTCGACAGTAATTAGTTCAGAATCTCAGATACTATCCAGGTTAACTAAGCTTGAATGCCTACTTCTGTCTCCAAGAAGCAACATTTCTCTTTCTTTTGTTCCA
>Dhingra_Pear_16_GATCAG_L001_R1_001_paired_trimmed_paired_merged_contig_138451 ---NA---
ACTTGCGAGAAATATGGATGGCCCTGCAGGATTTACCACCGTCAGCTACTTTTTATCATCCACAAAATGATGGTAAAAGCTATCGAGATGTCGATAAAATGAAAGGAAAATGAGGAATGAACTGTGTTGCCCTCCTTCACCCTGACCACAAACAACTAAATGCTAAATTGTGAAAGCAGGGTAGATTTACCATTGCCTCTTTTGCAGTTAGTCT
>Dhingra_Pear_16_GATCAG_L001_R1_001_paired_trimmed_paired_merged_contig_138452 ---NA---
TTTTTTTTTTTTTTTTTTTAAAGTGTCTTACCTTGAACTGTATATGCGCTTGGCATTTAGTTATTTAGTTTAGGACTACTTTACATGGCTGCCATTTGCTCAATTGGCATTTAGTATTTAGTATAGGATACAGAATTGTGAAACCTGTTCTCAGTGTTAAGCAGGCGTGGAGAATGCAGTAGTATATAATCGCTTGCCGTTTATTATTTGGTCTTGTATTTTCAGGATGATACAGCATTCGAGAGGCA
>Dhingra_Pear_16_GATCAG_L001_R1_001_paired_trimmed_paired_merged_contig_138453 ---NA---
CAATGTTTGATGGAACTCAAGAAAATATAGAATAAGCATGGAGCTTAATGCCCTTAATTGGTGTCTTCTGTTCGTGTAGATTATGTTATGTTATATTATCCTGTATCAAAACAATCTCTTATTCAGCAGACACTAAACAAACAAACAAAAATGTGAATAAACATTTTGAATGCTGCCAATTTTCAGATTTTAACACAAGAAATGACGACATTCTATTTTACAAAAAATATCAGTGATGAACTGAAGTTGGAAGTTC
>Dhingra_Pear_16_GATCAG_L001_R1_001_paired_trimmed_paired_merged_contig_138454 ---NA---
GCAGTTTTATTGATTACTCTTAAGCTATCTAATTAACAGCCTAGCTAACACATTTCACGCACACAAATTTGGACATGTTTAATGATTCCCGAGTATACTACGAACTAAAAACTAAGCAAATGCACTATCAAAAACGACAAGATAATATCAAAATCTCTTGTTTGGTGTCTAGGATTAAAGTGAAATGGATTACCTTCTAAATTCAAAGTATATCAAAGGTAGTGGAGAATGATTTTTCATTTGAGGACTTAGAAAGGGATTAGACATGAAAGAAACTACTCCCT
>Dhingra_Pear_16_GATCAG_L001_R1_001_paired_trimmed_paired_merged_contig_138455 ---NA---
TATCTACAATTCTTGTTTTTACCTTATGGATGATTCAAATTACTGATAATTTATCTTCACACTTTCCCTTGTATTTATCATGATATGCATATGCAAACATAAATAAACAGAATCCTTTATTTTGTTACTTTAAAGGAGTGTATAATATGATAAGGTATGGTTCTCTTTATGCATTAGTTTAACACTAACTCGGATGGGAAGAATCTGGACCAGATTGGATTTT
>Dhingra_Pear_16_GATCAG_L001_R1_001_paired_trimmed_paired_merged_contig_138456 ---NA---
TGTTTTCTTTTTAATGGAAGTCTTTACCTGATGTGGTTTTATTCTAACAGATTTAATTTCTTTTACAGCATCTGAGCGTATAAGGAATAAACAGCAACGGGAAAGAAATTGTTTGCTTTCTATTACTTCGCAATCAAACAGTTTAAGAAAAAAGCGACGAGGAGTGCCTGTTTTGCATGCTTCTTTAAGGATTATGCAACCATACAGAATATTTGTCTTCTTGTTTATGAACTGGAATCTAATCACCACTATGGAATTTATTACAAAGAGAAACTACAATACTTCCTAAATAAGGTTTTGTACCTCCATGGATCGCCTTCTGCAGGG
>Dhingra_Pear_16_GATCAG_L001_R1_001_paired_trimmed_paired_merged_contig_138457 ---NA---
TTATCCCTTGTTCATGGGCGGATGATGCGGCCATGCGTGCATGTAAGGACCGTAAGGTGGTGGGAACATATCATTCATATTTGCTGCTCTGTGTTGATAGATCATCACCGGTGACGGCGAGTTCACGTAATAACCCCGATGTGCCTTGCGTCGTTCGTACTCCATCGCCGTCATGTGTCGCTGTTGCTGTTGGTAAAAAGGACACCAAGGCACCATCCTCCCTGATAATGGAGGAGCCATTGCATGACTGCCCTTGGGGCCGGCGATAT
>Dhingra_Pear_16_GATCAG_L001_R1_001_paired_trimmed_paired_merged_contig_138458 ---NA---
CCTAAGCTAAGTCGAATAGTGGAGAATTCAATTCCGGTGATTTTATGTCGAGCTCCCAGGTAATCTAATAATTCAAGTCAATAAACTTGGAACTTCTTTCCCAAATCACGATGCTTCGGCTAAAGACTACTGAACCTTGGTGGCCTAAATCCTTCTATTGGATGGTTATGCATATGAAATAGGATGCTCTAGCTAGGAGTTATTTGTGACTTGTAGCAACTTGTGGAACAGGAACCCAATGTTTGGATATCTCGAATAGGAGATTCTAGGGTTTAACCCTATATCAGCCCTTCAAAATAAAAAAGAGAAGCTCAAAACCTTTTTTTCTTTTCTGAAATAAGACAAGGAATCTAACCCAAGTCCCTTCAGTTTGACCCCTTTGGTTTTAGCCTGAATAAGGGGCTTTGT
>Dhingra_Pear_16_GATCAG_L001_R1_001_paired_trimmed_paired_merged_contig_138460 ---NA---
ATACAAGACTGAGTTGGGCAAACTTTTTTTTTTTTTAACGTTTCGAGAAATAAAATTTTAATCAAAACACCTTTCATGCATTGTAGGGGATGATCATAGGATTGCAGAGGTCCTCGAGCACATATGCACCAGTTCTGAGTGTCCCCGTTTTAGACAGGTTGTTTGCGTTCATTGCAGTATTGCAATGCTAGATGTGGCCTCCATGACTTTGTCCTCATCGATGAAGGTCAGTGA
>Dhingra_Pear_16_GATCAG_L001_R1_001_paired_trimmed_paired_merged_contig_138461 ---NA---
AAGGCTGCTTTCTTGGCAATGAAGAGTACTGGAGGGAAACTTTTGGTGTTTCAGTCAGGCAAGCTTGTCTCCACCATATATATACTTATGATGCCCCTTTATGTTTTCTCCCCCATTTTAAACAAGTTTATATATCCTTGCAAGCATAGAATGAAAAACAACATGCTTGGGGTTGCAGTTCCTTCATGGTTTAGAGACAAAATAAAGAGCTGAAAAAAAACCCAACCTAGAAAACATATTTCAAAGTTGTTGATGGTTGCAGTTGTCACGGAAGCTTTCCCTCTCTTTTGAATTTGTGAATTCTCACCATTAACTTGTAGTCAGTCAACTTGAATTACAGCTAAATGGTTTGGAGATATTTTTACTTGGAATTATTTGTCCCGTTACACCTGTATACTTCTACAGACCAATTAGAGAATTTGCATGCATATTCATTACATTGAGCCTTTGAAGCATGGATATGGATACGGATACTGTGATACTATGTGACACAACACGGCAATACATGAAATCTA
>Dhingra_Pear_16_GATCAG_L001_R1_001_paired_trimmed_paired_merged_contig_138462 ---NA---
CAATTCAGCCAATAGCTGGAAATCTTTACAAGCAATTGGTAATTTGGTGGCGCAACAAAGGGCAAAAGGTAGAAATAAACAGCATGACACAAATCTTTCCCTCTCGAAAGACAGATGCCAAAAACCAAAAACAGAGGTTCCCCTGTTTATAAATAAGCATTACCAAAGTGCAAAAATGGCAACATGAACCCTAATCACCTACAACAATAAATACAATTTTGAGGGAGG
>Dhingra_Pear_16_GATCAG_L001_R1_001_paired_trimmed_paired_merged_contig_138464 ---NA---
AGCTCGTCGTCTCCGGCCGCCGCAAACCGCCGATAAGCTTCTCTTTCGTCCTCTGTTTTCTTCCCATGCGATTCAACTCGTTTCAATTTCCCCGTTATCAATTTATTCTTCTCGTTTTTGTTTCGCTATTTGTTCGTGATGGAATATTTTAGAAGCGGTGGATCGTTTGATGAACCGATATGTTATGGATTGTTCATAGTTTTGTTAAACGGGGTAGCTTTTAGTTTGGCAATGTCGCTAGGGT
>Dhingra_Pear_16_GATCAG_L001_R1_001_paired_trimmed_paired_merged_contig_138466 ---NA---
TAGGCGGAGTATTTTGATCCACGTGGGTCGGTCACAGCGTGAGACCATGATCATGGCCAGTGAACGGAAGTGGTACGGTCAAGGTTTGAGCCAGAGGAGTAAAGATGTGATCGTAGGTGAGAAGATGAGGTAAAGATGTAGAAAAGGAGAACGCAAGCAAGCAACATCAAACAGGGCTAATAGCCTCACTCCTGCTCGGACTTCTATAATCACTCGTGAAGTCCGATCGCGAAGGCTGCGAGCTCAAAGCTCTCTCGTGATATCTGGCAGCGTGGAACATGCCCTCTTGATTCTTGCTCCTGATCTCTCGCATGTAGTCGTTTTGGTTGTTGGTTGGTCGCCAGCCGTAGTTTACACCTCTTTGGTCGTAGTCTTGTCGGCGGTATACCCAGCCTACTGCTCCTAGACAGCAGACGAAGGCGCCGCAGCAGACTATGACGATGACGATGATGGCTCCGTTACTTAGAGCCATGGTGATGTGATATGGTGTGTGAGTGTTTGAAGATGTCGATGATGGAGTGTATGAAGTCTTGTCGAACGTGAAGCGAGGGACTGATGGAT
>Dhingra_Pear_16_GATCAG_L001_R1_001_paired_trimmed_paired_merged_contig_138467 ---NA---
ATTTCCACTATGCACACTAAATTTACCCCCTTGAAGTTTACCCCTGCAACTACTGTTTAAAAAATTGGTGTAAATTCTTGCTTGCATCCTGCATTAACAAGAACTTTCTTTCAAGTAATATACTACATTCCTAATCCATCGTGAAAAAAAATGTCTAGTTTACCACTATTCCCACTAAATTTACCCCTTGAAGTTTACCCCTGCAGCTACTATTTAAAAATTTGCTTGCATCCTGCATTAACAAGGACTTTCAGAAGAGAAAGAAACATTCATATTTTTCAAGTA
>Dhingra_Pear_16_GATCAG_L001_R1_001_paired_trimmed_paired_merged_contig_138470 ---NA---
CCAGAGCAGCTCCCAGGTTGGTTCCTGTAACAAACAAAAGGAATAATCTTTAACAAAGTTTCTTCTAAAAACTGTTACCTTCAAGCGTACTCTGCATACTACCCGCAAGAGCAACACCAAGGCAAGAAAAAACTCTGTGTGTGTGTGTGTGTCTGCACATGAAATTTCTCGAGAAACAGGGTCCTTGTATTTGGAGACCAGGTCTCCAATCATGGAGTCCGTTGATAAGAGAACATTAAAACTACC
>Dhingra_Pear_16_GATCAG_L001_R1_001_paired_trimmed_paired_merged_contig_138473 ---NA---
TTAGCATGATTATGAAGAAGTAGAAATTTAAGGACAAGTAACATAAATGCAAGTGCTTTTTGGGTCTTTGGGACTGCTGTCTTCTGCTCGAGAGCGATTCTGCTAGACGTGCTTTTATTGCAACCATTGTTAATTTTTATCAAAGGAGGTGCTTTCTGAAGGAGCACCTAGCAGGTGTTTTTTTCCAGAAAGTGCTTCCATGACCCAGAAGTGCTTTTTAAGTTAATCTATCAAACGTTGGCTGCCAGAAAGGCAATCTCAAACCGGCCCTAATACGTGTTTCTTTGCAGGAACTGGGAAAAG
>Dhingra_Pear_16_GATCAG_L001_R1_001_paired_trimmed_paired_merged_contig_138475 ---NA---
CCATATATAAAAATAAAGAATATTTGAAAAACCGAAACACTCAATTAATTTGATGGAACTGAATGTTCTGAATATCCAAGAAGATTCTGGCTCCCTGGGACCCTAGCTCAGGTGGTAACACTACAGGGTAGTAGTGAAGTTGGTTGTAGGTCCAATTCTTGAGTGAAAGAGGGAATATAAATAATCAAAATTAAAATTAAAATAAAAGAGGAATGAGTGATGCATTAAGGTTCAAAAGAAGACTTTTGATCAGGATATAAAATGTATATCTGGATAAGGGTCCATGTAGCAAAAGAAGTG
>Dhingra_Pear_16_GATCAG_L001_R1_001_paired_trimmed_paired_merged_contig_138477 ---NA---
TTCACAATGGATACCACATTTTGCTAATCATCTTGTGTAAATCGTTGATGTCCAAGCCCAACTAGTCTAATAATCAACAATTACATGTAAAGAGTACACGATCCCAAAAAAAGGTTAGAGTTGACTCGATTAAGCAAAAGCTATTTTCTATATTTCATAACCCAAATGTAGCTCTTTTACCCTATTAACAAATGATAAATAATTGGATCTAATTTAAAGCTTTAATAAAAGCATGATATTCAAGAATTAAAGAAGTAAATCAATCAAACATGAAAGCCCATTATTATAAAAGAGATACATTAATTCAACAATTTCTGAGTAAAACATCGATTCAAATAATTCTAAAGGTAATTAATCCCCTACATTAATGCCAGCAACATTATTTTTTTCA
>Dhingra_Pear_16_GATCAG_L001_R1_001_paired_trimmed_paired_merged_contig_138479 ---NA---
ACTCAGCACACTGTCCTCACCGACTTTAGGTTTTGATTTGGAACTCCTAAGCTAAGGATTTCAGTTCAAACTCGACGAAACAAAGCTCAAGAACCAGCTAAAAAAGATTGAGGCCTAGCTTCGGCTGCTTATGCTTCATCTCAGAATGATGGCGTTTGGGACCTTTCTTGTCGGCTCTATCTCGATCTGGCACCTGATCTGTTTATGCTTCAGCCGCTGCTTCAACTGGTTCCGGGTAAAATACAACTCGGGCAACTGACCGTCTGTCTCTC
>Dhingra_Pear_16_GATCAG_L001_R1_001_paired_trimmed_paired_merged_contig_138481 ---NA---
ATTCATTTTTATTTCTTTTCTTCGCTTGAAGATACTTAAAGCCAATTATGAACCCCCTTCCACCATATCAAAGGAACGGTATATACGTTATTCACTTGTAATGGCACAACAATGCAACATAAACAGAATATCCGAAGCACACCTTGTTATATGACCATAAACCCCCTCAAATGATAAACCACATTAGCTGGATGAAGAACTATGATGAGAATCCTATCATTTTATATGTTTTTT
>Dhingra_Pear_16_GATCAG_L001_R1_001_paired_trimmed_paired_merged_contig_138482 ---NA---
TGTGATGTTATTTCAGTTTTCTAAATAATCCAAAACAATACAACGTGAAAAACTGTTGTGCTCAAATGTTCAATGGAATTGGACCCATTATGGACTTTTGTATCCGGAGCCCAAAGATCCATAAATTTGGAACACACAAATTGAATCTAACAATTTTCATTAACTCATTCTGCTAGCCCACCTCACACAAACCAACGACTCATATTTCTTTTTCACACAATTGTGCGGTTCAAATTTGTGGACTCCTAAGCTCCGGACACTAAGGTCCAAAGTGGGTCCAATTCCATGTTCAGTGATCCCATCATTTCTAATGCTCTTTACTAAAAGAAATGAGAATCA
>Dhingra_Pear_16_GATCAG_L001_R1_001_paired_trimmed_paired_merged_contig_138485 ---NA---
TGAAGATAGAGAGCTACAGACCTGCCAAAAATGATAAACCAAAGAAACAAAATTCCCTAGATATAAACACATATATATTACCCTAAGCATCAAAATATCACTATACAACCATAGATGTTTGTGTGTTGTGGACGAGTGCTCTTCATACAACTTTAAAGCAAATATTCAAGATGTTTTCACCAATAATTAACTACTGAAACCACAGAGAATCGCAAACAAAACTATTCAAATTTGGAACTCGATTTTACGAGAATTTTCATTTGAGGGATCCGAAGGACGGGCTAGCGACTGGAGTGAAGCCGTTGCAAGGTGTCCATACTGGGAGGTGACAGCATCTGATTAAAGAAAGAACTAACAATATAAGTTGTGAAATTTAAGCACAATTACCTGATCATCAGCGGGCACAGGTACAACACCAGTCTCAGTAGACATGG
>Dhingra_Pear_16_GATCAG_L001_R1_001_paired_trimmed_paired_merged_contig_138486 ---NA---
CAAGTAACTATATCTAAATATTTTCAGACAAAGGCTAACGCAGTGAAAGTTGACTTGTGACATAAAATATTATCAGAGAAAACACCTCTAACCTAGCCATGTCTAAAGGGCAATCAGAGCATCCCTAACAGGTGATGACTTAAACCTCTACATGTGCGGTTCAACCATTTCAATAAATTCACTGTTATTGGTTTTCCTCTCCTATCCTTTTCTCTACCCTGTTTTCAATCCATTAAAGATGCCCCTCATGTTATACTGAGGTTCCATAAGTCCCAACTCCTAGTTAAATCACCCACACAGATACCAGATACCA
>Dhingra_Pear_16_GATCAG_L001_R1_001_paired_trimmed_paired_merged_contig_138487 ---NA---
CTCGTGGATTGAGTTTTTCTTGTATCACTCGATGAGTTTGAATGATGTTTAATTTTCTATGTAGAATTCTTGTGACAAACTATTAAATACAACAAGCTTTTTATTTCCGTCCACAACCCAGTTTGGGATGGTTGACGCCGAAAAAAGAGAAGAAAAAGAAACAAAGCTCAATCTCAAAACTTATAAATGAGCATCCTTTAGGAATAACAT
>Dhingra_Pear_16_GATCAG_L001_R1_001_paired_trimmed_paired_merged_contig_138490 ---NA---
AATTTGTCGCTGCCTTATGGTTTCCTTTTCATGTATAATATATGTTAGCTTCTTCACACACATGAATCATGCATGTATCTTAATTTCTACTTCCATGTCCCTTAATTCCCTTTTTCATTTGATTAATTCCACAGATGATATCGAAGAGGAGCCATATAAAGTTTTGATTTTGATTTAGTTGTATTTATCAATATACTTGAAATTTTTCTATGCTCTTTCTCTCATGTATGCATATCATGATATTTAGTTTAATCCGCCGATGATATCATAAAATTTCTTAGTTAATTTTATAGGTA
>Dhingra_Pear_16_GATCAG_L001_R1_001_paired_trimmed_paired_merged_contig_138491 ---NA---
ATATTACGGTCCGGTATAATTATTGTTATCAGTGACCCAATGTGTGAATAAAATGCCATACCCATCGCCAATTCCTCAGCTACTTGCCTCTCTTGAACAAAAGCAAGTAGCTTGTAACTCAAGCGTGTGAAAGCATTAATCGTTGCACATGAGGTCACGATTTCAATTCACACATCTTCCAACGTTATTCACAATATATGATTCGTTGTAATTGCTCC
>Dhingra_Pear_16_GATCAG_L001_R1_001_paired_trimmed_paired_merged_contig_138492 ---NA---
CCTTAATCTCTCACACAAGGTCCCAAGCTCATAGCAATTACCTAAACAAGAGTAAATTGTTGCACCATTGAACAGAACAATGATCCATGTAAACGCTAAATTACACATCATAATAAAAAGAAATGCAGTTTCCATCTAAAGAGTTATCTAGGATATACTTCGGTTATCATCGAAACCTCTTTTTCTAGTGCTTTGACAGAGCTG
>Dhingra_Pear_16_GATCAG_L001_R1_001_paired_trimmed_paired_merged_contig_138495 ---NA---
TTCTTCAAAAGGCTAAAAGTAGATGGTAAGACTATTCTAGTACGTAACTCATCATTGTCGTCATACTATCTGCTCCCAAACTGGGTTTCGATAGCTACCGTGGCCAGTTGCAGGTTCTTTCTTTCATATCCAATATGGAGAAGAAGAAAAGAAAAAAAAATCTTACGTTCAGATATTGAGCATGTATAATTAGCATGAATTTTCTATGAATGCTATAC
>Dhingra_Pear_16_GATCAG_L001_R1_001_paired_trimmed_paired_merged_contig_138496 ---NA---
TGCCATTTTGTGTTGTTCATTGAAGGTACAAGTGCAACATCACATCACGGACACACGCTCAATCTTTACATCATTTTTTCCCAGTAGCATAGCAAATTGAGCATGTCATTCTGTTTAATAATCTGTGGAGATCGTAATCTGTGCAATTGTTCGTTCTGCAGTCAATGCCGGTTTTCATCTTTGCAAACCAGGCAGGACTTGAC
>Dhingra_Pear_16_GATCAG_L001_R1_001_paired_trimmed_paired_merged_contig_138497 ---NA---
CCCCATACTTCAAGGTAAAAGCTTGCTACATATATAGGGCATGCAGAATGAGAGTAATTTCTTTAACCATGATCTGTGGTTTTGCATGCCATTCTAAATCTGAGTTAGCAATGAGAGTAGCTTGAAAAGTTTTATACTATGTGATTTTTCCCATCTTTAGACTGCCACAGTTTTAATGCCTCTTTTTCTTTCCATGATAGTTTAAGAGGCGTCCAGGGCAT
>Dhingra_Pear_16_GATCAG_L001_R1_001_paired_trimmed_paired_merged_contig_138499 ---NA---
CATTAGGAGAAAAGAAAAGGGCCATAGTACAAGTGCTTTGATGGGAATCCAAAGCTTGTCAAAAAGCGGAAGCAGCCTACTGTGCACAACAATATAAGACTAATTAGCCAATTGCACATAAGCAGAACGCTAATTTTAAGCTTTATCTTCAGGATTTGGATTGTCTATCCTCCTTCATCTCATCCCTTTACCATTCCTTCTTATTTAAACGGTCACGGTTAAACCATGTTAATATTTTATATTGATTTT
>Dhingra_Pear_16_GATCAG_L001_R1_001_paired_trimmed_paired_merged_contig_13850 ---NA---
GCGAAGGGCGAGGGGATCGAGAAAGAGAGCAGAAAGAAGAGAATTAGGCTTGGTAGCAGTGTTGCCCTTGGAGACATGGTTCGATCAAGTGTTTTGACTGTTTGGTTATGCAGTCTCTAATGGTAGTTGGAATATATAGATAAAATTTGAAGGGCAAAACCAAGAATATTCCATCTAATTCGTTTGAACATTATTTGCATACAAGAAAGCGCCACTCTCTCATAGGCTAAATTTTTATTTTGATAAGCGATATTTGGAGACAAGATTCGAACACAAGACCTCAAATGCTAGAGAAAACACTATTAACTATTTGAGCTACAGTTCTCTTATTCTCGTAGACTAATTGGTTATTACGTATACAAGAATTAAAGCA
>Dhingra_Pear_16_GATCAG_L001_R1_001_paired_trimmed_paired_merged_contig_138500 ---NA---
GCAGCTGTACAGACTCAAGACCGACATTGGGGTACGAGTGGACCCAGACGTCGCGTTCCGTCCACGACCATGTTACGTTGAACGAAGCAGCATCGTCAGAGTCGTCCAGTCCGACAGTCATGCACTGAGCACCGCTGTCGTCCCAACCCCACTGGTTCGAGCCATACAGGTATTTGCCAGTGTCGGAACTTGCGCCAGCGAACTGGGCTGCAGACGAGTCGCCAAAGGCGGCACACATCGTCTTGAACTCATCCTTGGACGCGGCGGCGACTGACAGAGGAGATAGAATAGCGAGCAAAGATAAACTCTGCCCCAGAATACGGAG
>Dhingra_Pear_16_GATCAG_L001_R1_001_paired_trimmed_paired_merged_contig_138501 ---NA---
CAGCTTGAGCCGCTACAATTATTGCGATAATCGGACAGCAAGCGCTAGTCCGAGTCCGCCAACAGTCATTTTCTCATCCTTTTTGGGACCATTCCACGGTGCCAACAAACATTGTGATGTTTATTCATGCAGATAACTCAACTAGCAATACAATTAGATGCGGTTCCGGGCACGGAAGTTGATAATTCAAGGCCGATGCTGCACGTTGTACTTTTACTAAGCAAAAAATTTCGATCGTCGTTCATCTTTAACTCAAAATTACGATCAGGGGAGCAAAACATTGATTTG
>Dhingra_Pear_16_GATCAG_L001_R1_001_paired_trimmed_paired_merged_contig_138504 ---NA---
GATTGAACGCTGTCCAAATGCTTGACACATGCTAATCGAACGTCATAGGACTAATCCTATGAAGTGGTGTACAGGTGAGTAAATGAAGTTATAGCTGCCTTAGAGTAAGGAGAAAAATCCCTTATAAGGTAACAATTTATTGTTACTAAAAGAAAAACTTTCGCTTTAAGATGTTTATAATTTTCTCGGGTAAGTAGTAGTTGAGGTAATTGCTCAACTAGCTTAAGCCCGTAGTCGAAACTGAGAGGTTGATCGACCACATTGGGTCTGAAAAA
>Dhingra_Pear_16_GATCAG_L001_R1_001_paired_trimmed_paired_merged_contig_138505 ---NA---
CAGGATTTTTAAAGTACGCAATATCTGATGCCTTCCTTTTCTCATATTTCTTGTTTTTTAATCCACATTTTAAATGGAAAATAAATCTCAGTAGAGTACAATAAAATGGTGAAAGTGTGGTTATCTTTTTGTTATGTAATTCTTAACCATGCGATATTGAATTCATAGTTCTTATGTATTTAATTTTGTGATCACATATTTAGTGTTTTCTGCAGTACTTTATATGTGGCTTTTATCATTTATGCTTATTGTTTTTTGATAGGAGTCGTGTGCCTGTTAATATATGGTTTAATTGATACCCCATGTTATGCCATTTCATGATATGGTCTG
>Dhingra_Pear_16_GATCAG_L001_R1_001_paired_trimmed_paired_merged_contig_138506 ---NA---
CGCTCTTCCGATCTGCAAATCTCAATTATAGAATATCCATTAACATATTTTAATTTCTTGTATGAAACTCATTAATCACTCTCCCATGTGCATGCACGAGACAATTTTGTATAAATTAATAGGACTTAAGAGTTTGGGGTTTAACGGATGCCCTCGGACTGGGTCACTGGAACAGTTTGCAAACAACATAACCAAATTCGATGCAACTTGTAGATGGCGTCCCAAGGCAGA
>Dhingra_Pear_16_GATCAG_L001_R1_001_paired_trimmed_paired_merged_contig_138507 ---NA---
TGTGAGCCAAATAATGAAATGATGTTTCCATTGGATAATCTTGGTAAAAATATGCAATCCAGATATGGCTGGAAACTAAAACTACTACCATTTCCAAAACTTATTGCAAGCCCTACTCACACGCACACATTCAAGTAGGAAGGTTTTTACCGGAAGGGGCATCATCATTTTACCATATAAGTTATACTACAGTTAGTTTTTATTGAGTATAAGAGTATTGTTTTGGTTGCTGGGAATCACCCTCTTTATAATAATGGCA
>Dhingra_Pear_16_GATCAG_L001_R1_001_paired_trimmed_paired_merged_contig_138508 ---NA---
ACCCAAGACCCCAACAGTACTCTCTCTCTCTCTCTCAGGTGTTTTTGTTGGTTTTTATGTATTGCCTTGCTTTTTCGTAACAAAAACTGAACTGGGTTTTGACTAATTGTGGATTCTGCAGTTAAAGGTTTGATCTTTTGGGAAAAAAAAAGTGTTGAATTTAGTTTTGATAAACGATTGGGGGTTTTTTGTGTAGTCGTATTACTGGTTTGGTGAATGATTGAAAATTTGGAACTTGGAATT
>Dhingra_Pear_16_GATCAG_L001_R1_001_paired_trimmed_paired_merged_contig_138509 ---NA---
AATATCTGTTTCCATGAACCACCAAGTATACTTGGTCTACCTCCATGACATAAAAGTGGACTCCCATAGAGTACCATGGTCTCTGTACTAATTACTTTAAGGTTATAGCTAACACTAACGAATAATCTGACCAATTCGTCAGTTTTCTGGACAAAACCAAATGCTCTCTCTCACTGTCCAGTGTTTATGAAAAAAATTTCACCTTGTATCTATCATCTCTATGCCCAATTTCACCGTCAGTTCCGTGCTCCATGTCCTTGATCATTTTTAAGTTGATGTGTGTTGTTAAGGCCTTCAGTACTGATATGTGGCATACTTCCTCTGTGTTTTCTCTCCAGGATGATTTGGAAGTTCATTATTTT
>Dhingra_Pear_16_GATCAG_L001_R1_001_paired_trimmed_paired_merged_contig_138510 ---NA---
AGCAAAAGAAAAACCAGAAAAGCAATTCCGACAATGCTATCCAAGCTACTAAGAAGTTGAAAACAGTTGGAGTATAATTCCAAGAGAAAGTGGTGGCCAAGAGCTCGGAATCGGAATCAGAATTAGGGGTTTCGTTGATTTCAACAATGAAGGCGGCGAAATGAGCGGAAGGGGAGGAAGAGGAAGATAGGAAAGGGTGGGGGCCAAGAGCTCGGAATATTTGGAGGAAGATGAGGAAGAAGAAGCCAAGCTAGTATAAAGCTCAA
>Dhingra_Pear_16_GATCAG_L001_R1_001_paired_trimmed_paired_merged_contig_138511 ---NA---
AAGAGACCCTTGGAGTGGTGGAGGGTAATTAAATATCTTTTTGTTTCTCTGTTTTCACTACGTTAAAGAGAAACTTAAGTAGAATCACTCTATTAAGGTCATTCTCACGCAATTTTAAGATGCGTTGTACATACGAATGACGTGATCAGACTGTCTGTTAAAGTTTTAATCGATGTTTTTACATGTTTATTTTTTTAATATTTTTATGTTTTTTTTTTCTTCAGGGTGCTGAAGAATATATCCA
>Dhingra_Pear_16_GATCAG_L001_R1_001_paired_trimmed_paired_merged_contig_138515 ---NA---
TAGTAGACAAAAGATATAAAAGAGACTTAATCAAAAAGCATTCACCCCGATTATTTTAAAATGTTTTGATAGATGTATCCTTATGTATTCAATTAACTGAGGTAATATTCAGATTTACCTTACCATGAAATTCAATGAAAATCTATGATAAACCAATTGTAGGAGATCAATAAATTGAACATTAACACGTCTAGGAGATAACAAATAGAAAAAAGCATTTGATATTTTATCTACAAGTTTAGCACCCATTATAATTACTTGAAACTATAGCTACAAGTGCAGCAAAGATTTGCAGAGAACAAACTGCTTCTAGAAACAAAAAGTACACAATTGTTACAACATAGACCAACTTTTTAAGTCCCATGCAT
>Dhingra_Pear_16_GATCAG_L001_R1_001_paired_trimmed_paired_merged_contig_138516 ---NA---
GATTCCAAACATGTTTGGCGTAGAAGGCACAATACTGCCTCAGCGTGCAGCCTTCAGTCTGTTTTATCTTTGTACCAACCTCTTCAAGAGTTATATCAGATCCTGGAAAGGTTCCAAGCAGAGTAGATTTGTCAGAAGCCCCAACATCAGCACAGTGTCTCGCGAGATAAACTCCAACTTCTGTCAACTGATGCTCTCCAATTCCCATTCCAATCAAAGCTACACCTATAGCTCTGATTTTCTGATTATCCGCGACAACGCCAGCTTGGGGTTCGTAGA
>Dhingra_Pear_16_GATCAG_L001_R1_001_paired_trimmed_paired_merged_contig_138517 ---NA---
AATATGAAGAAACAATTTGGAGTTCCAATATGAAGAAAAAAGCAAGACCTCTACTGAAGCAACTAACATGTAAAATTTTACACAGGCCTGTTCAGGCAACATATATCTAAGAAAAGCCTACAGTTTTGATTTTCTCTCGGCAAATACTGTATTTACTAGGGGAAACGTTCAAACCTAAAATGAAACGTGCGAATTTGTTTAAAGTTACCAAACTTGATATCATGAACGAAATGCTAAACTCCTAGAGCAGCTAAAATCTTTGGCCTCGTAATTCGCAACCCAATTT
>Dhingra_Pear_16_GATCAG_L001_R1_001_paired_trimmed_paired_merged_contig_138518 ---NA---
GGAACCGAAGCCATAGGCATAGAAAGAAGAGGTATAACCGATGCCAAAGAAAGGAATACAACCCACAGACACCGGTTATGAACCCAGGTAAGTCGATGTATTCCTACTGTTCCACGACCTCTAATGACATTGGGACAGAGCAACGACGTTTTAGATCCAACTCTAGTGTAAGTTCTATGAATAAAGTTCAGAAAATACAATGTGAGAAATGCATGCATCGACACAAAAACAGAAAATTTGATTGTCTCTCTGTCTGTAAAGCTCACACGGTAAATGCTATTAAACATTATTTCCTCGCTGTTGACCCCCGGACATGCTTTCCT
>Dhingra_Pear_16_GATCAG_L001_R1_001_paired_trimmed_paired_merged_contig_138519 ---NA---
ATTAGTTGTCTGAAACATGGATGAAGTGGAGGAAGGACAGATAATTTGAAGATCAGGGTTTAGAATTGCAAGGAAAAACAACAACAGATGGGATGGAGGATCAAAATATAGCATGGGAAATATAAACAAAATAGATGGGAATTGAACTAGATGTTGTCGCCGATGCTCGTCACAGCTAGGGACGACGGCTGAACTAAAATCAGATTGGGAAAGCCCACACACAAACAATGCAAAAAGTTCTCATGGA
>Dhingra_Pear_16_GATCAG_L001_R1_001_paired_trimmed_paired_merged_contig_138520 ---NA---
CACTAATTGAGGATGCAGTTCTTGGAGCCCTGTTGCCTAGAGTGAAGGGAATAATAGGGGCAATCTGATCTTGTTCAACTTGTGGCCTCAGACTTCTATCATGAACTGAAGGGCTAACTCCATGTTGGGCTGGGAAAATCCTCTGAGCACTTGGTTCACTGGGTCGACCTTGGCTCTGGAAAAGTGGGTACGAACCCATGCCGATCTGAGATGCTCCACCATAAGCATTGCCTGTCTCAA
>Dhingra_Pear_16_GATCAG_L001_R1_001_paired_trimmed_paired_merged_contig_138521 ---NA---
AAACCACTATGTAGCGGAAAAGAATATGAACTACAATACAAATCTCAAAAATCTAATAGAGTTACTTAAGGCAGCCTATAAATAAGAGTAAGCAATGCTTGTCAAGTACTGCAAGTAAGTTACTATCACTAATGGCGTTCTCGTCATCTGGTTTATTTGTTACTTTTGAATATCCACATTGTCATGATGTAAGTTTAAATTACAGTTTTACAGCTCTGAGCTTCAAGGAAGACTGGAAACGTAAGGCTTTATAACA
>Dhingra_Pear_16_GATCAG_L001_R1_001_paired_trimmed_paired_merged_contig_138524 ---NA---
GATGTGACTGGAGTTCAGACGTGTGCTCTTCCGATCTAAATACTGTCTCTCCTGGAGGAGGTTTAGAGTCATATGAAGTAAACCACAACAATATCCTCTTGAAATTTGGTTTAGAATGCCGTTGTGCAGTTGAGTGAAATATTAAACATTAGGAATACCAGCAGGCTGGTAGTAGAAAACTGTCAAGTAACACCTAGGGGTGCCACTTCGTGTTTTTGGTGTTTTGTTCCAAATACTGAAATGACACTACGCACACACAACCAAAGACACAAACACGACAGACAAGGTATGGTGTTATTTAGGCCTGAGGTAAACATAGCCTACTTGTCGAATGGATGACACAATACAACATGAGCAATATGCTTTATGTTGA
>Dhingra_Pear_16_GATCAG_L001_R1_001_paired_trimmed_paired_merged_contig_138525 ---NA---
TGATTGATTCAATACGAGAAAAACCTGCGCCAATCAAACCATTAAATGAGTTTAACTTCGAACAAAGAACAGAGTTTTCAGTTGAAAATAAAGACGGTTGATACATAAAAGACAAGTATCCAAGTCAATCATCTTCCTGTTAAATACCCATTTTGACCCATGAGAGTTTACAAACAAGGGAGATTATATTCACACGTCTCAAATTACTTCTCTCACACCGTTTTACTTTTTTAATATTTTTCTATCACGGTGTGTAGAATATATTAAAAAAATTAAAAAGATATGAAAAAAGTAATTTGATGGTGTATGAATATAATCTCTCTACGAACAATAGATAGATAAGAGACGAAACACGTGAGAACTTTAATATTCGTGTCA
>Dhingra_Pear_16_GATCAG_L001_R1_001_paired_trimmed_paired_merged_contig_138527 ---NA---
ATATTCATGTCACGAGGGCCGTCTAGTTGTATACTTTTTCACAGTGATGAATTGCCGAATCAAACGTCAAATGATCACTTGGGAGCACATTAGATATCCAGAGACAAGATTTGTATGGTTTAACCCAAAACTATTGTATATGGCCGGTTTCCCACCTACGATCATGTTCCCAGTCTTTCATCTAACTTTTTATTGAAAACTTAACATTAAATGACTGGTATATGACATTTTTGGACAAAAAATGGGGATGGAATGTGGGTAAACATGAAGGTAGGGGGGACGGGGACTGGCCGATATAAAAGTTTGGGGTGAAAATCAGCAGTGGGGTTTCAAGGGGTGAAATCAGCAGCAGATTAAG
>Dhingra_Pear_16_GATCAG_L001_R1_001_paired_trimmed_paired_merged_contig_138529 ---NA---
ACAAACCCTCGCCCCATCTGCTCCTCTCACGTACCGTACTGTCCATACAATTTCACTTCCAACTCCAAACATTTTCCGAGAAATCAAAACTTTCCCGGAAAATCACCCTCCAATGTCACAATAAACCATCTCACAAGTAGTCACACCTTCTGTAATCAATTTCCACCTCCAACCGGTTTTCCCTGTTTGTGTCTTACCGAAGATGGGGTCGTGGGATTTTGA
>Dhingra_Pear_16_GATCAG_L001_R1_001_paired_trimmed_paired_merged_contig_138530 ---NA---
ACTTGGCCTCGCTTGCCTGGCGCTGTATGTAACTCTCCAACACTCTACTCGTGTAGCTACGTTCATTTTTGAACATCGCTCGGTCATTCTTACTTACCTGTCAATCACATCTTGATGCGTATGCAAGACATTTTGATTCGTGGACTAACAATGGTCTTTATTAATTTTCTAATAATAATTTTCATAGCTATCTTCGGTGTATTATTTGATAAGATTATTCCGTTGACTTAAGTGTAAGTAAA
>Dhingra_Pear_16_GATCAG_L001_R1_001_paired_trimmed_paired_merged_contig_138531 ---NA---
AAATTCAGTTTCTCTGTACGACGATAATCCGATCGATGCAATCTTCTTTTATTGGTTAAATTTCATTGTACATATTTCTATGGGTACAATGTTTATGGGTTGTTTTAGTAAATGTCCCACATAATACTATAGGAACAATTTGGTTTGGTTGTTGCATTCTGTGTACCCATATGCCTACATATAATATGTTTAATGTTTTTTGTTGTAAAATGTAAGGGTGGGCACGGGCCGGGCCGGGCCCAA
>Dhingra_Pear_16_GATCAG_L001_R1_001_paired_trimmed_paired_merged_contig_138532 ---NA---
GAAAATGAGTGCTGAGAAGGTCTACGTAAGATTTATTTGGATTATTTAAAGCTCTTTAGATGCCATTTCAATTTGATGACATTTTTCTCTCCACTTATCCTAATTACTAAAAGAAGAAAACCAAACCGAACGGAACGAAACCACTTATGACTAGATAGATGCATAATGCACTTGGTTCGGTTATTCTACTAGTTTGATGCATAAACCGAAACTATCCCGACCCCGGTCTG
>Dhingra_Pear_16_GATCAG_L001_R1_001_paired_trimmed_paired_merged_contig_138533 ---NA---
TCCAGGTACACCCATATCTATATCCTGAACAACTTTATTTTCTTATTCGACTCGGGAAGAGGAAGGCTTACGCTGGTTGGGTTCAATTCGGTTCTCTCTCTCTTAATTTGATTGATGCAACGAAAAGGGGTTTAGAGTTTTAACGATCAAGATACAATCTTTAATTGTTTCTTTCCAATGATCAAGTTAATTTGGATCAAATTCACAAT
>Dhingra_Pear_16_GATCAG_L001_R1_001_paired_trimmed_paired_merged_contig_138536 ---NA---
ATTCAAACCCAGCAGGGTTCATCTTCATGTTCATCATCCCTCATTTTCTTCCTTCAATCTTCTCATTTCTTTTAGTCTCAAGCTTTGTAAACTAGATCTCTGAGTCCATCTTATTATGTTGTAAAAACACATGAAGGCTTCTCTGTGACAAACCTTTCTTTCGGTCCTCCCGGAGTAGCAAAGGAGTAATAGACAACAAAAGATTATTAAGAGTGAAAGAAAGAGAGGATGAATGATTGGGATCTGCACAAGAGAAAGAGAGGGGAAGAAAAATGAAGGAAAAATGGAA
>Dhingra_Pear_16_GATCAG_L001_R1_001_paired_trimmed_paired_merged_contig_138537 ---NA---
TTCGTCTTCGTCTTCCTCTTCCTCTCTTGAACCTCTTATGCGAACTGAGCGGCACCCATTAATCTACCAGAGGCAGTGAGATATGCGCCCGAGCATTGATTGTGAAATTAGACTGCTTCTGCTTCTGCTAGGATGGTTCAATGTCGATTTGGATATTGGACAGACAGAGCCATCCTGCCAAATCACGACCTTTTGATATCAGTTTCCTCAAGTCC
>Dhingra_Pear_16_GATCAG_L001_R1_001_paired_trimmed_paired_merged_contig_138539 ---NA---
CTTGCTTACTTTAAAGAGTAAGGAATTTTTGTTATAGATAATGGATGTCCTTGGCTTCATCTGCACGGTGTAATAAAGCAAGGTAAGAGGAGCATATAAGTCAGGCTGCTTGTGCTTAATTAATGTATAAGACTTAGATCAAGCTAGGGCTCGTTCGCTTAGCAAATCTCTAATTAGTCTTCTCCGGTGTCGGCCACAGCCCAAGAAGTAGTCTTTTCCCATTTGCTAGCAACAAGAAGAGAGGTA
>Dhingra_Pear_16_GATCAG_L001_R1_001_paired_trimmed_paired_merged_contig_138540 ---NA---
GCAAAACACAACACTAGGAAAATATGAAAAGATCAATACGCATCAACGAAAATAAGGTAATAAACTGTTAACGGTATAGCTATGCAATGTATAATCTTAACCAAAAATCGAATTTCGCCTAGCATATTTAGATTCTTAGTTGCTTAAGTACCCAAGATCTGATCCCCATCATATTACCAATGCGGGATTAAGATATTATATTGCAACCTATAAGTCGACCACCATGCCAAAATGATCATCTGATCTTGTTAAATTTTATATATGTTACATTA
>Dhingra_Pear_16_GATCAG_L001_R1_001_paired_trimmed_paired_merged_contig_138542 ---NA---
GATATTCGTAAAGCCTCCTATAGGCAGAGTGTAGACAAGTGTTTCCTCCCTGGAGTGATCAGTGCAGAGATATGTCACAAAGCCCCTGTAAGCAGAACCTTGACAAGGGTTACATCACCTGTTTGATCAGTGGAAATGTATATCACAAAGCCCCCTGTAGGCAAAGCCCAGACAATTGTTACATCACCTGGGTGAGCAGTGGAGAGATCTGTCACAATGCCCCTGTAGGCAGAGCTTAGAAAAGGTTTA
>Dhingra_Pear_16_GATCAG_L001_R1_001_paired_trimmed_paired_merged_contig_138544 ---NA---
ATTACTGTTTAGACTGTTAATAATATCTAGCTACATATCAGCCCTCTGTTTCTTGACCCTTCTGTTATCTTACCCATAATAATTATCCTGATGATTCCTCTGATTATTAGGCCAATCCTGTGGTTTGTACTTGTAGGACAATTTTGTGTGAAATTTTGTCTATTGAGCACATTGATGCATGCAACACGTGTTTCCATGCATGCCATTCTGTACCCAACTCTTGTGCATTCTTTATGCAAAGAACTTATATTT
>Dhingra_Pear_16_GATCAG_L001_R1_001_paired_trimmed_paired_merged_contig_138545 ---NA---
TCTGCATGAGGATAGTTGAGCTGGCTGAAAAAATATGGTCTATGTGCTATCTTGTTCTGCTTCTTGTGTTGGTCTTGTCAATCCTTGGAATGGAAAACAGATGCTAGATCATCTGTCTCTACATAAATATTGAGAAGCGTTGCATCCCTCCTAGTAGGCATAGTATGAATGATTTTATGTGGCCTGACATAATGAAGTGTGGATTGTGTTGTGAATGAAAATACGTCTCTCTTTTTAATGGTAGGCGGGTCTATTTGGCGGGCCTAA
>Dhingra_Pear_16_GATCAG_L001_R1_001_paired_trimmed_paired_merged_contig_138546 ---NA---
CTTTTATATTTAATTTTTTTCTTTTTCTGGGTTCCTTTCGTTCCGTTGCAATGATCGTGTTCGTAATATATGGTGCTTGTGAAGTTCTGCTAGAGTTTTTGAGTATTCGAGGGTAATGAAATCGTGGGGTTTCAAGGATTCTTGGGTTGGATTCATGAATGTGACAATAAGGAAAGGATTGTCTCGTTGATGCTCTGTTTGGTTGCCAGGAAAATGCATGCAGGC
>Dhingra_Pear_16_GATCAG_L001_R1_001_paired_trimmed_paired_merged_contig_138547 ---NA---
ATCCACGGGGGGTGTCAGAACTCAGAACAGATTCTTGAGCCTGTTTTGTTAAGTGGGTGATCCTTAATTTAAGCTGTTGTGATGGTGGATGTTGTTTGGGTCAAGGTTTTGTCCTGTGTTTTTCAGGAGAGCGCAAAAGAAATGATCTTTGTATTTAAAGTTTGAGTTTTTGCTATGACAGTTTTGTTTGGTGCACTTCTTACAACTCATGTAGTATGCCTTGTTCAT
>Dhingra_Pear_16_GATCAG_L001_R1_001_paired_trimmed_paired_merged_contig_138548 ---NA---
TCTCCCAAGTCCCACAAAAACAAAAATTCAAATGGTCACAGTATTTCAAAGAATAGATAACTGTGACACATTGTATTGTGAACATGCAGGGTCGGAAAACACATTGTGCAGTCAATGCATGCCCACAATTGAAATGCAGTAGTCTGGAACATAACTAAGCAAGCAATGACATACGCAATTAGTAGCAAAAAGATGAGGTACCTGAAT
>Dhingra_Pear_16_GATCAG_L001_R1_001_paired_trimmed_paired_merged_contig_138549 ---NA---
ATCCCAGATGGACACATAAAAGACTACAAAAGTAGACATCGAAAAATTCATTAGACGAGGATCGTAAACATCCTGCACAATTTGCGGGTAGAACACTATTTCCTAAAGCAGGAAAATAGCAAATTTGGTCCCCATTAGATCAGCACGATGTTTGAATTAGTTGGTAAGAGCGTTCCAGATCGGAACAAGAAATGTAATGGAACAGTTCTCTCTCTAGGCACAAAACTCACTACTTGAATAGTTACCTTTAGACCAAGAACACCGGCATCT
>Dhingra_Pear_16_GATCAG_L001_R1_001_paired_trimmed_paired_merged_contig_138550 ---NA---
ATCAAAGAAGAAGAAAAGCACAAGAATAAGAACACAGAGCTCAGAAAGTTTATCTTGACGAGTTTGTTTAATCACCCTCACTCTCCTACATTTTCAATGAAAGATGTAATTTTGTATCTAACACATAAATAATCAAACTCTCATATCCACAAAATCAAGAGTCTCGGCATCTCGATGCATAAACAGAAATTTGAAGACTACCCACCAATTTTTTCAGAATAACAACTTCAGCAACACTT
>Dhingra_Pear_16_GATCAG_L001_R1_001_paired_trimmed_paired_merged_contig_138552 ---NA---
CACAAAAAGTAAAAAAAATGTCAGAAAAAGCTCATCAGATTTATTTCCAGTTCATTAATAAATCTCCCACTGGCTACATTCAGCAAGTAGAGGCAGCTTTTCCATCACAGACTTTTGTGTCTTATGGTGAAACGATCTCTTAAGGCAGTCAAAACAAATTAAAATCGGTTTGTAATGATAAGAGAGATGTGGATATCTTTTTTGTTAATAACAAAAGGCAGACTAGGATTAATGACATATCTTACCTTCTGAGGATTCTAAGTTTCCACTGG
>Dhingra_Pear_16_GATCAG_L001_R1_001_paired_trimmed_paired_merged_contig_138555 ---NA---
TCAATTGATTTGATTGCTGATTAGTATAGTTTTCAACGAATTAGGTTTTTCTTAATCTGTTGGATTGTTGTATTTTACGGCGCATTGCTTTGGTTACACAACTTCGTATCCAAGCAGCATCTCCTGTAGGGCAACCCAAAATTTGGTTAATGAAATTGAATCGTTTTAAGGAAGAGAGAGAGAAAAAGATTTGGCGAAAGTCAGTTTTCGCATAACTAAATTTGACTTATGAATTTATTAAAGGAGTTTTCTTTCAGAAGGTAAAAAGAAAATAACTGTTTGAATTTGTTATGATCAAAAGTTCTGTTGAAAATGTACACAGATTCGAGAATTTATGCGAGCAATTTCTGACCATCCACTGCATTCCAATGGT
>Dhingra_Pear_16_GATCAG_L001_R1_001_paired_trimmed_paired_merged_contig_138556 ---NA---
GAACACCAAAAATGGAAACAGAAAAAGAAGAATTCCAACTCGGATGCCAGTTGCCATTCAGTAATTTCCAAATATATGAAACTCCAATAAACCCGAAGGGCCAAAACTTTTGCTTGCCCTTTTTCTTTTTAACGTAGATATTTTAGTAGAATTCCATCCTTTTTGTTAGAAGGATCTCTTGCTTTCTGTTGGACATGCAAATTTTCATCTATGAAGTGCACAATATAGGTAAGAAATACTTTCTAAGATATGCACATATATCAGTAAAGAATGATTACCTTTCTC
>Dhingra_Pear_16_GATCAG_L001_R1_001_paired_trimmed_paired_merged_contig_138557 ---NA---
ACAAGCTGTTGCTGATATAAAGGTATACAAGAGACAATCACTTTTAATTATCCGTTCATGATGTTAGACTGAATATTAATTATTGGTTTTAGTTTCTAAAAGCCATTTGGAATTCACATTTTATCATTAATTGACTGTACTACCTTTTTAGAGAATTCAGATAAGAATTGATTATAGGGATTCTGTATCGACAATGTAGTTTTCGCTAGTTTAATTTGCATAGTGCTCATATCCTGTAAAATCAAGGATTGGTTTTATGTTTGTACTTGTAGGA
>Dhingra_Pear_16_GATCAG_L001_R1_001_paired_trimmed_paired_merged_contig_138558 ---NA---
TAATTGCAGCTCCCAAGACCTACATGAGCCCACAAATACATAAAAATTTACTAAATTCACAAAGAAAGAAATAGAATAAGTTTCAGACTTCCAGAAAGCGGAAAGGGAGACACAGAAAACAGTTCTAAAACTAATTCCAGTTCGAAAGTATCAAAATATAAACCTTAAACTGAAAACAAGTTACCAGCTAAAATTGACTCTTCATAATCTTAAAGGATCATCAGTATATTATAATTCGGTCAATGATCATA
>Dhingra_Pear_16_GATCAG_L001_R1_001_paired_trimmed_paired_merged_contig_138559 ---NA---
GTAGCTATGGTAGATTTTAAAGAGCTCTAAGGCATTTGAATATTGATGATATAGTACTCATTAGACTGAATTTGTCGTGGTTTGAGCCTAAGATATGTCGCTATTCGGTTTCTAGTTTATGAATTAGCTGAATGTGAGTTGATTCAGAGAGTTCCGAGCGTATGAGATCACCCATTAGATTGATATTTGAGTGCAATCTGTTATGTGTAGGCAGAAGCAATCGATTCA
>Dhingra_Pear_16_GATCAG_L001_R1_001_paired_trimmed_paired_merged_contig_138560 ---NA---
TATGGTCTATTAAAGGCAGAGGTGAACGAAGATTTTTATTTGAAGGAGATTAAGCGGGGACCGGAGACAAAGGAAACTTATCCCTTCTAATCCTATCATTTTGTGGGATAGGAATGGACAAGTGTCCTTAATGATTGATTTATCCTCTACCTCCAAGTTAGGCACAACTTTTTCATTTCTTCCTTCAACATATCTTTAATATAGTGG
>Dhingra_Pear_16_GATCAG_L001_R1_001_paired_trimmed_paired_merged_contig_138561 ---NA---
AAGTAGGCTGCAGTAAGATGAATTTCAACCGCCATATTCTTTGCCAGGTGAAAGAATTGGATGAATTAGAAGGGATAAATGAGCCCTGAACGTGAGGTCTTTGATATTCTATCATTTTGTGGGGATTGCAAGGGATAAACATCGTTAATGACAAATCCATTTTCTCTACCGTCAACTTGGATGAAATTTTGGAAGATGACCTTCGTTCTTCGTTTGATATATCCAATCCAATTTAATTCCACGCATCAA
>Dhingra_Pear_16_GATCAG_L001_R1_001_paired_trimmed_paired_merged_contig_138562 ---NA---
ACCTTCATAGATTCTCAGTTGACTATTTATGCAAGACAGTTCACTTCTGTGATTCCAAATATTTTTATTCCAAAACCTATTAAATCGTAAATTAATGATGATCATGATAATTATTATCTAATTATGAGGAAGATGATGGCAGCATAACATTTCTCCCTCCACTGACTCGGATCAATTTTCTACTTTTCTCACATACCAACCATCTGTGTTTTTAACTAACAAGCAACAATAAAGAAAGAGATATATTACT
>Dhingra_Pear_16_GATCAG_L001_R1_001_paired_trimmed_paired_merged_contig_138563 ---NA---
TCAGTTTCATGGGCGGGGGAAATTAGTAACGTCACATTCGGCACACTAAAAAAACAATCCAATATTGGGCCTAAATGGGCTTTTGTAAAGGGTGCTCCGACTAATTAGCTCACCCAATGGGCTCGTCCCTTTCTCACCAAACCATAACCAGAAAGTAGGCCTCTACCTTTGTAGCCCACGAAGGCCCTTCTGATTTCTAATGCGTTGGGGGACTTGGGACACTACAAAGTAGAAAGGATTTCACCACGAAACTTAGAAGCTCGCTGAGGCCTTTTTTGCTGAAAGACATTGCTT
>Dhingra_Pear_16_GATCAG_L001_R1_001_paired_trimmed_paired_merged_contig_138564 ---NA---
CGGTTTTGTCAGCAATGCAGCAGGTCTAATTGCATCCCATTTTTCCTGTTCTTTTTCCTTTCTTTCACTTGCTTCCTTGCATTTTTCTGCTTCTATATGATTTAGGACTTGTTAGCAGAATGGTGATCTCTGCTTAATTTTTATGGAATAAAATTTCGGTTTTATACCCTCAGAAAGCAAAAACTCCATCCATATAATTAGGGTTTTGACTAACTCTGGGGAATTAAACTCGAAAAAATATATTCCTTTAACACTAACACATATAATTAAGGATTCATATTCCACT
>Dhingra_Pear_16_GATCAG_L001_R1_001_paired_trimmed_paired_merged_contig_138566 ---NA---
ACCTCCTATGAAAACAAGAGGGAGAGAGATATTCACATCCATATCGGCATCGCCATCATAAACAACATCAAAATCTTTAGAGAAAAGTTGCTGTAATAAGAGCCTTTAGTCCCTCTCTTTTGCTAGATTGCTAAAATTACTTGACAGGAAAGTCTTCAAACTTCCTTTTCTTCGCAGCGAAAAGGTTTGTAAACACACGAGTGAACGCTCCAAAAGAGGTTGATGTCAAGCCAAAAACTCAATTCAACAAGCAATATCCGAAAAATCACAAACAAAAACTCAAGCACTAATCGAACCCCTAAACCATCAACAAATGCAAACAGGATTCTGGCATATAAATTTACCGGTTCGATAAATATATATAACTATACATATACAGATTAGACATATGCTTGTTTGAAGAGATCGGAAGAGCACACGTCTGAAC
>Dhingra_Pear_16_GATCAG_L001_R1_001_paired_trimmed_paired_merged_contig_138568 ---NA---
CTAGAATTTCCAGTTAAATAATTACAGCCATTCAATCTATCAGGGTAATTTTACAAGTGCAAAAAGTCAAGCGAACAGTCAAACTGAAGTGAATGGTGACTCAAAGCCTTTCAGAAAGCACAATCATATTTGCACGATACCAAGTATCAATGTTTTCTTCCTTTTGTCTTTTCAATATTTTCTTCTCTCCTAGCACTGATTGCCTTCAATTTTATAGAA
>Dhingra_Pear_16_GATCAG_L001_R1_001_paired_trimmed_paired_merged_contig_138570 ---NA---
ACTTTAGGAAGAACTCCTTTATGTTCATGCACCAGCTTCACCTAAAGTTATCACAAACTCAGTAGTTAAGAATTTTTGCATTTTGTGAACCATAAAATAAGCATTGCCAATCTGAATATTTGAAGGAAAATAGAAATTGGAGTTTTCCTTTTGCATTGTGTTGGCAAACAGCCATTTTATATTAATTTATATAGTTTTTTTAATTAATTTAATATTTTCTATTGATATCATTTAATCCATTCTACGATCAGTGGACAGTAGAGCCCAAAAGCATA
>Dhingra_Pear_16_GATCAG_L001_R1_001_paired_trimmed_paired_merged_contig_138571 ---NA---
CCTAGTTCTCTCCGAAGTTCAGCCTGCATTAAAATAAACAAAACATGACAAAGGTAGTCAACATTTATTTAAAAGCACCGTCTGCAATCATGGAATGTGCAATCTAAAACCACTGTCTACAAATGCTTTTACCGTAACTTGTAGAAGAGTATTATCTATAAATCATCAAAATCCAATTGACAGCTTACAATTACCGATTTCAAATTTCCAATCAACATTCATGAGCCCTTTTATTATCACACCATTTGCCGATTTCTTTTAATCGTACAACAATTACATCAAGGTTAAAGAGTATGTTGATCAGTAACCAACCTTTGGTCGCACGGGCTTGACAAA
>Dhingra_Pear_16_GATCAG_L001_R1_001_paired_trimmed_paired_merged_contig_138572 ---NA---
AGTTTTTAGTGTTTTGTTAATCACATTGTATTTGGGGCCTTGGGTGAGTTCAGAAATTTTGTAAATGAGTGCTTGCTGTTTTTAAGATTGTTAATTTTTTATTTGAGTTCTGAAAACTTTGCAGAGCTCCTGCATCTTGGAATCTAGAACATAAGTTTTTAAGGCTACTAAAGTTTTCAAATTCCTATTTCCAATTTTCTATTTTTTCATGCTTAAATAATACACACATATTATGTCGCAGAAAAATGCTTCTTTGTAGGAAAT
>Dhingra_Pear_16_GATCAG_L001_R1_001_paired_trimmed_paired_merged_contig_138575 ---NA---
ATCTGTCTTGCAGAAGATGTAAGGCCCATGAAAATCTCAGCCAAGGAGATGGCACAACAGTAGTTGAACGAACACTGTTTAGCTGTGCCTTGTACACAAGACTATAAGCTTTCAGATGAATAACTATGAGGTGTATTGCACATGCATCAATGATCAGATCCTTTAAGTCATAATAACCAGAATAAACGCGACGAAAATAAGACAACTATCATATTTATGCTTCAACTAAACATACAGACACGCGCACAGGAAATATATCGTCCTTGTTATTAGGAAAAGGAAAGCAGAACATACTGTTGGGA
>Dhingra_Pear_16_GATCAG_L001_R1_001_paired_trimmed_paired_merged_contig_138576 ---NA---
AATTATCTTCTGCATCATCACATATTACAATGCATCCACCCCAGTTAACTCCAGTCATCACATTAACAAATCAAGCATTAACACCCTCATTTCATTCCATATCATCTCCCACCACAGAGTCCTTGCCTATGCATTCATCTAGTGCCTCAGAATCTCTTTTTGCATCTCGAACCTTAGAATCCTTGGAAACAGGTGCATCTAGTGCTCGAGAGTTTGATTCTTTACCTGCACATGACACAACTGCATTACACATACCCTGTGCCTCTTCCCTACATCAGTTGCCTCCACCTAGCTCCAGTACACAGCACCATATCCCTGTGGATCCTG
>Dhingra_Pear_16_GATCAG_L001_R1_001_paired_trimmed_paired_merged_contig_138579 ---NA---
GCACCATACAAGTTGATCATTCCAGGTCATGATTGATTCTTTGCTTCCATTTTTACTCACAATCACATCTCTACTACGGTATTCCCATTGGTCTTCTGTACACCTGAATAACGTCTGCTGCTTTTCCTCATTTACAACATGTTTAACGAAAACCAGGTTTATTATCGTCTGGGATAATAAAATTGCAAGCTGCAGTCAACGGTACTTGATTTTATGACATAAAGACGAATTTTAAAATCTGCCATATTCTAAAGTATTTAGATCAAATATCTTATGATAGTATTGTTTTGTTTACTTCTACTTCGAACACTCCTAATCTCAAACCATATCCAGGA
>Dhingra_Pear_16_GATCAG_L001_R1_001_paired_trimmed_paired_merged_contig_138582 ---NA---
GTATGTAGGGTTTTCTGGAGTTTCTTCCATCTTCTCAACCATGTTCCAGGTTGGGAAAAGCCATAACAGTACAAAAGCAAATCTCATAGCGATTGTCTTGCAGGTCAGCGTCGTGTTTCAGAGGCGCTTCCTGCCGCAATGCCTGCTGCAAATCGAAGACGACAGTCACGTCGAATTCGAGTCTTCTGTTAATACATGAGGGGTAGATTAGACATCAACACCCTTGCAAACGACA
>Dhingra_Pear_16_GATCAG_L001_R1_001_paired_trimmed_paired_merged_contig_138583 ---NA---
TAGTTGTGAGAAAGCTTCCTCTTTAAGGGGACCTGAGAATGGAAGTGCTGCTTGGGCATGGTGTTATTCTTGGGAATCGTCATCATAATGCTCCTCTAAAGTTCTGAACTTCATTTTGTCATGCACATTATTTGTGGTGTATGCTGATTTTTCAAGATGTTTTGCAATTTTTTGTTTTCTCCAAATGCCCATGCTAACCAGCATAATCCTCCTTTGCCCAATTCGTTTTTCAAGGACGGACGTAAGATCAGTGTTGG
>Dhingra_Pear_16_GATCAG_L001_R1_001_paired_trimmed_paired_merged_contig_138584 ---NA---
GTTGATCTACCATTTATGAGCCCAGTTATTCAAAATGCATGTGACATATGAGTTTTTAAGTATTTCTAAGGGGCTAGGACTATCACGTATCAGGTTATTTTTATAACCAATGGCTCAGATGCTAGGGGTGCTGTAACCCTGATACGTTATTGAGTCTTTGTAATTAGTTTTTAACAGAACACCCCATTGATTTTTTTATCACTCTTTCCCTGTCGTAAACTTATAATTGTCATTGTTATAGTTTGCTCCTACCGATGTCTTCTTCATATTCAGCTCTCCTCTCGGTGCAGCTTAGCGGAAAAGTTTTTCCCACTGCTGCCGGATATTAGCTTCTCAGTTATATTTCATGCTTAAAATGAGCCTTAACTTCTACATGCGTGTCATATCATGA
>Dhingra_Pear_16_GATCAG_L001_R1_001_paired_trimmed_paired_merged_contig_138585 ---NA---
ACACTGCACATAAATACAAAAACATATGTTGAAAGACAATTGGAAGAATGGGATCCAGCTACTCTGCAGTTCCCATGCTAATGGCGAAAGCTAGTTGAATCCAAACAATAGAAATGTGGCACATCCGAATTCAACGGGCCAGCACCTTGTGATGGTTCAACTTCAGCTAAAGAAATGGTCCTCTACATTTATTGTACAAGTGGAGATTCTTTTCCAACTTAATACGGTTTTTCTTGATGCAATACTTACCCATGCAGGAGAAGGC
>Dhingra_Pear_16_GATCAG_L001_R1_001_paired_trimmed_paired_merged_contig_138586 ---NA---
TAATTATTCAGGCATGTACACAAAAACAGCGTTAGGTTGAGGTGAAGCGTAGGAGGGATCACGCTGAAACTTCTTTTTGACGTTTCACTGATTCTTGATCATGTCATTTTTGGAACAACCTCTGTTGTTCTGTTGAGTAGGACAGTGCAAATTGCGCTTCTCTTTTCCTTGTTTGTTATGTGACTTTTATGAAAAGGGAAACAAAATATAAGCGGAATTACTCTCTGGCAGCTTGAGCTACAATATGCAGCTGA
>Dhingra_Pear_16_GATCAG_L001_R1_001_paired_trimmed_paired_merged_contig_138587 ---NA---
CTGTCACTGTCATTCTGCAAGGCCTGTAAAGTTACGTAAGGTAGTAAGGTAACAGAGAAATATCAAATCTCCCCTTGTAAAGAAACTAACTATGAAATTTTCAGTCTTTCTCTTCCTTACTTGTCACAATGGAAGCATAGCAAACATAAAACAAAGATTAGAATGCCAAGATAAGCAACGAAAGTATACTTTAGCTCTGGCTTTTCTATTTAC
>Dhingra_Pear_16_GATCAG_L001_R1_001_paired_trimmed_paired_merged_contig_138588 ---NA---
GGGGTTGCCTGATTCACCAGTCTTTCCTCCGGACTCATCGGTAGGGTGATGCTAAACTATCTTCTAAGGGTTTTTACTATTACATAGGCTTGGGGCTCCCATGCTTTCCCACGGGTATTTTTCCGTTTGTTGGCTCCTAGCACATAGGGGGATTCCCCATCCATTTATCTTTCCATTCCTTCCCCCCATTCCAATCTTGGGGCGTACTACCATGATTCAGGGGGCTTCTTCCTCTCATTATTCCAATTCTCCTCCAGGGCCCTCT
>Dhingra_Pear_16_GATCAG_L001_R1_001_paired_trimmed_paired_merged_contig_138589 ---NA---
CTGTTCTTTAGATAATCTTCTGTCTTTCTTGAGTTCCGTCACACGTGTAGTTAAAAACACTAATTCCTTATGTCTGTTCATTTCATTATAGAGTGATTATTTTGGAAAGCACTCTGTAATCTCCTTATGTTACTGAAAGAAAAACAGAACAAATGTGATGTGGGATGCCTTTCTATATGAGTAACGTGTGCATGATATATGTAGGTGATATCGAATGTTTATATGCCAATGTTTGCTTAGCACGTTTTTTGGGAAAATTGTT
>Dhingra_Pear_16_GATCAG_L001_R1_001_paired_trimmed_paired_merged_contig_138590 ---NA---
TTATCTTCTTTAATTCATTCAACTCGATTGCCGAAAATTGAGAATGTGTTAAATTTCATCTTTTGATCTTAAATTCATTCGATTCGAAGGGCTCAAATTGAGAATAATATGTAGAAAGTAAAAAAGGTGTGATAAGTAAAATGTGTCAACCAACTCAAAAGAAAAACAGTGGGTAATTTTGGGGAACAATACTTGGTTACTCACAATGAGTAGCAACTCCTACTCAAAATTCTTAGTATTTTAATCACAGAACTTTGTGCTTATAATCAGAATCGTTCATACTATAAATCATATTGTAAAAATCATCTCTGCAAAAAATTAAATTAAAACTAAGGTC
>Dhingra_Pear_16_GATCAG_L001_R1_001_paired_trimmed_paired_merged_contig_138591 ---NA---
CGGAAAACCTTGTTGACTTGGGGTCGCTGTTTTTAAGTACAAAGCTGAGCTCCTACCAATCTACAAAGAGCAATTGTAATGGAAGTAGAATTTTACGTGACAAGTTTACATGATGAGGTCATCAAGAAGTGGAGAGTTGAGCTTGATGGCCCCAGAGGCCACTAACTTGATCACACTTTTGCCTGCAGCAGCAAACACACAAAAACCAAGCACATGTAAATTCATCAATGATTTACAGGATTGCAGGTAGCAGCAAATCGTGCACAAATCAACAAGCGATCCACATTGTATCAAACAGGACCTGAAATTTATCAATGGCGGGCGGGATTCATGAATTCAGGACGACAGATAGCGAAAGATGAAGAGGCGG
>Dhingra_Pear_16_GATCAG_L001_R1_001_paired_trimmed_paired_merged_contig_138592 ---NA---
ACATTTTTAGACATCCAAAAGCCATTCTGACGTTAGAATGGCTGAAACCACTTTTGATGATAATGTTTTTGTAACCAATCCTCAGTAAAAATGTAAGTGAATCCTGAAAAAGCACTTGAGTGCTTCCTACAAGAACTGCGTAACTGGTACTTTTGGAATCCAAAAATATTTTCCCCAAGAACGCTTTCAGTTACTTCAAAAACACTTCGAAACAAGCCCAAAAACGTTTCTAGGTTATGAAAGAACATTTCTTTAGTGTTTTTATCTAGTGGCGCTTGAATTTTCAATAAGAATTTCGACATGTTACCCTTTTAGCAAAA
>Dhingra_Pear_16_GATCAG_L001_R1_001_paired_trimmed_paired_merged_contig_138593 ---NA---
TTTTTTAATTTATTCAATATAAACTCTAAAAATCCAGAATCGATATATACGGAGTAAATAGAGGTGTATGTGCAAGCGGAAAGAGAAAAACTTATGTAGGAGAAAACTGTAATTTTAGGTGATAAAGCTTCCAAACCTAGTTGGAGGAGACAAACCAACGTTTAGCATAATAGAAAGCCCCTCCTTTGACAGGAAACGATTATAGTATTTCATTCATCAACACAAATAATTACTATAGTCAATTAAATATATTAGTTCAGTGACGA
>Dhingra_Pear_16_GATCAG_L001_R1_001_paired_trimmed_paired_merged_contig_138594 ---NA---
TGCACATAAATCATCTAGTCACAAGTATATAGGCACTGATTGAATGTGCATTTGCAGTCAGTATATGCATAGTGCTTTTTTAAATGACAGGTTGGTCGGAAGTGAAAGGTTCTTCAATATTCTCTGGAGGGTGAAAAGCTAATGCTCTCGTCAGTCTTGGATTGACTGAAGGAAGGTAAAAAGCTCAAACTGAATCCAATTGATAGAATCGCAGAGTGGAAAAATTAATGTAGACATGCATATGCAATAATAAAAGCACAAAAATAGTTTAGAAAACAAACATAC
>Dhingra_Pear_16_GATCAG_L001_R1_001_paired_trimmed_paired_merged_contig_138595 ---NA---
TGCCAGGATTTCCACCAGTTTCAATCTGAAAAATAAGACAAAATACATTTCAACGACACAAAACATTGGACCTACTTTTAAAAACTTATTAAGCACAGCCATAAACAGAACACCACTAAAGATTTACCACAAATCAGAATGAGTTTCAAAAGACAACATTCTAAAAAGGCGTATCTCTATAAGTCTCCAATGGCAAGGATATCTGTGAGGTTTCCATCAGATTCATAGGAAACCTAGCATTCAAATAAGGCACTTGCCAGATGTGTCACTTAAACACATGACACATTACTATGAGTGCTGAAACGTTA
>Dhingra_Pear_16_GATCAG_L001_R1_001_paired_trimmed_paired_merged_contig_138596 ---NA---
AATAGTTTTAGGAACATTTTTATTCTTGCTGGAGTGATTGGTGATTGATGGGTGTAAAAAGTTATAACTTTTAGACATGTAGGCTGCTTATCGTTTGTGGTAATGACACTCTTTCTGAGTGGCAATAGATAAACCGCTCAAAAGGAAAGAAATGTTTTAGGATGGTGGAACATGTGAGATTATTTTAAAAGTTTCCGTTTCGAACTTCATCAATCCGAAATCATCCAATTGTTTTTTTCAACATAGTGCTATCTCGGTTTCTTCTCTTTCAGCTCTT
>Dhingra_Pear_16_GATCAG_L001_R1_001_paired_trimmed_paired_merged_contig_138597 ---NA---
AGGATCCATCTTCCATCTTACTAAATGATTATCAGTCATTCTACGTTTTTACTATAAAAACTTTACTGATGTACAATCCAAAATTATAAAAGAGGACAGACACTAGGATATCAAGCGTTTTGAAATAAAGGTCTTTCCTCTTCATCTAAAGTTAGTTTCAAAATGACCTCATCTAGAAATCACAGTAAACTGTGGTACAATCACAAAATTGAGCTAAGATCCTTATTTCTAGACTTCTCAGTCAC
>Dhingra_Pear_16_GATCAG_L001_R1_001_paired_trimmed_paired_merged_contig_138598 ---NA---
TGCAATATATTACATCAACATCATTTCCCCTCCTTCTCCTACATTTTCACAACAACCAAAGTTACCAAACAGAATCAAAATCCGATAAAATGAAGCAAAATAATTTAAACAGATGCAAATGTTATTGCATGAACATCAATTTACCCTCCTTTACTTCTCCTACATTTTCTCAGCTACCAAACAGATGGAAAAGCAGGTTTTGCCTACAATTATTATCAAAATCTGATAAACTGAAGTAGAAGAGTAAAAACAAATGCAAATGTTGTAACACGAAAGCCACATTAA
>Dhingra_Pear_16_GATCAG_L001_R1_001_paired_trimmed_paired_merged_contig_138599 ---NA---
ATCTATTTTCTGTTTAAGTGAGTAGCAAGAGGGTATGGGCGGACTTGACGGGGGCCAGGCGATCTAGGTGGACGTCTCAGCAGATCTAAGTGCTATTTCTTAATTTTTAAACATTTAGGCATTAACCAGGCCGGTAACCAGCTGCCTGGTAATTTTTAGAACAGAGCTCACAAATTCTAATGAAATACAGCAACCAAAAGACGGTTAATTTTCATTTCTGAGA
>Dhingra_Pear_16_GATCAG_L001_R1_001_paired_trimmed_paired_merged_contig_1386 ---NA---
TGTGGTGTGGCCACTGTCTGAAGCAGCAAGAACCATTCTAACTTAATACTCCACATGTTTTCTGGCTTAAGATTGGAAAGAAAACACTCTTTAGTTCTGCCACGAAACAATTAATATGAATAAACATTGACAAAAATTGATAGTAACTTAATACCCCCAAAAAATGTAATGAGCAAGTATGAAATTGTGAGTCCAGTCGGAGTAAGAGTAAGACGAAGAGAAATATTATATCGTGAGATTGTGAGCAAGAGTGAAAATAAGAGTGAGAGTAACACACAGAAATTCTACAAAGAAAATAAAAAAACAACAAAATCACACACAAGTTTTAAATAAAATTGTTGCACTCTCACCGTTTAAAATTTGGCAGGAATGGACAATTTAATAAAAGAGCAAAAAATTGCACCACCAATGATTGTACAACAGGATTCTTTGGCTGCTTTCCTATGTACCAATCCTTAACAGGAAACCCAAGGATTCTGCTGGATTGACGATTTCCTTCATACGAAGGCTAGCGATCCGGAGCTCGAGAG
>Dhingra_Pear_16_GATCAG_L001_R1_001_paired_trimmed_paired_merged_contig_138600 ---NA---
GTAGTAAAGTTTGTCTTATACCTCTGTTACAACAGAAGTAAAATTTCAGAAACCCTCCTTCCTGTATAGCATAACATATATAACTTAATCAGCTAAGAGACCAAACCAGCCGCATAACCTTTTTTCATAGGCATTTAATCAAACGCGTACTTTACGAACGCTAAGCAACTTCACATCGTCAATGATGGGCCCGCACAGAGACCCAGAGTGGTCGG
>Dhingra_Pear_16_GATCAG_L001_R1_001_paired_trimmed_paired_merged_contig_138601 ---NA---
ACAGTAACTTGAGTCTTGATAACTAACAAACAAAACCAGGAACGGAAAACCCTCTATCTTTAAAGCTAAAACACACGATCTAAAGTTGTTCGCACAAACAAAGTACGTAAAGAAACAGGTTGCAAGAACATGAAAATTTGAGATTTGCTTGCTTTGATACAACACACTAGCAATAGCAAATCGTTGTCGTCGGACCAAGATGCTTGATTCCCCAAAAGCAACAAAGACTTACACAAAAGCTTTGAAATACAGTAAGAAGAGGAGAGAGACTCATCAGACTCTTCACTTTCTCTCACCACCAAGGAGTAAGA
>Dhingra_Pear_16_GATCAG_L001_R1_001_paired_trimmed_paired_merged_contig_138602 ---NA---
CTTTATCGCCATCATTGCTACCACACCATCCCCTCCTGCAACTTCATCACCTCCTTCAACCACCCCACCACAAAAGCAGCATCATCATTGTCCTTAATATTATCACCAACAAAAAAGAAGAAGAAGAAAAAGCGACGACCCAAAACGAAAAGAAAACTTTCTCATCATGATTTCGAGCGGCCAGCTGAAACCCTAGCTCAGCTCAGCTATAGCTACTACCTTTCTCACTCCTTGGTGAGAAAAAGTGAAAGAGTCTGATGAGTTTCTCTCTCCTCTCCTTGATATATTTCAAAGATTCTGTCCAAGTCTTTGTTGCTTTTGGGGA
>Dhingra_Pear_16_GATCAG_L001_R1_001_paired_trimmed_paired_merged_contig_138603 ---NA---
AAGATATGATGGTCGTTGCTTCCCATCTTTTCTTCCAGAAATATGTTAGGAGTGGATACTTTGAAGTTTGTTGCCTCTTAAGATGCTCTTCTTAGGTTGCGAGCTATTCTACTATGTTAACTATGCATGGTTATTGAATTGTAACATAACATAAACTGCCTTTCTTGTTACTAACCCTTTTTAAATGCAAGCGTGTACTGACATTCTACTAATATGAAAACAAAAAATTGAGAGCGATGG
>Dhingra_Pear_16_GATCAG_L001_R1_001_paired_trimmed_paired_merged_contig_138604 ---NA---
TTCCGATCCCTCCCTATAGATGCAACGACACATGACAACATGACATAAAAAGTTCAACATTTGCTCGGAAATTCGATGAAATTTGACACCACAAGCAATGTGCTCAAACATATTCAGATCCCTTGGTTCAAAAACATAATCTGTTTTTGTTTAGCGAGTTCATCATTAGTTCATAACTTCATCTATAAACGGAGTAAGAAACAAACCTGCTCAGCGGCAGTAATGA
>Dhingra_Pear_16_GATCAG_L001_R1_001_paired_trimmed_paired_merged_contig_138605 ---NA---
TAGGGTTTCTTTTTGCGTAAGCTGATTGATTGATTACAGTATATTGAAGGGGATGAGAAAGGTATTGGATAGGGAGGGTAGACAATCCAGGTCCTTCCCGGGCTACTCTCCAACCTACAGTCCTCCATCTGCAAATTAAACTTGAGCCGTCTTTTCGTACATTGCTTTGCGGCACAAGTGTTGGTGATCGCGTGCTTGACGGCGTGGAGAAAGTAGCATATGATA
>Dhingra_Pear_16_GATCAG_L001_R1_001_paired_trimmed_paired_merged_contig_138606 ---NA---
TCCACAAACCTCCTCACATTCCACTCCAAGCACCAAACACTACCACTCCAATCACAAAAACTTGAAATAAGGCCGTCTTTAACTATGAAGGGTTAACAAATATTCTGGACACAATTTTAGCTCTCAAAAATATAATTTTTTTAGAGGTGTGATATCCTTTGATATGCTTCAATTCATAGAGAGCTAAATATTAACCCCTCTATATTTTTATTACTTTTTAGTATGCCCAAGTACC
>Dhingra_Pear_16_GATCAG_L001_R1_001_paired_trimmed_paired_merged_contig_138608 ---NA---
GACATACTCAAAGTTGACATGTGACGATCACTGAGAGTTGTCTCCCTCTCTCTCCCCTCTTTTATTTTGTCACAATACAGAATCTAGACTGGGCTCACTGCCAATTTGAGTCCCCGTGCCTATTGATAATTAGGTTATAGCCATGCAGGTGTAGGATGGGAGTATAGGTATCAAAAGGTACTTTTATTTCATAAATTCAAAATTAGATTTTGCAAAAATACGCTCCAGTAACCGATAACATTA
>Dhingra_Pear_16_GATCAG_L001_R1_001_paired_trimmed_paired_merged_contig_138609 ---NA---
AAATGACTACTTGAAAAGAGTTATTTATAAATCTCTCTTACATACATTTGTAATCCTCATGCGGTACATTTCTAATACCTGCTATCTACCTGTCTGTGATCCATATTTCTTATTCACTTTGTCTAAATCTCTTGGAATTTGAAAATCCGTCACCAAACATACCATAATTAATTGATGATAAAGAGTTTCAGAGGAAAAGAACTATGAAGAAAGTTGAGCAGCAAGAGAGGAACCTACGATTTAAAGAAGAGACAGAGTGTTTCTGTAAGTTGTGCACTTATGTTACCTTCGTCGTAACAACATGAATGTTTAATTATAGTTCTAATGATTCAATCGCTACTGTTAATATGTGTTCAATCTCAAA
>Dhingra_Pear_16_GATCAG_L001_R1_001_paired_trimmed_paired_merged_contig_138610 ---NA---
ACCTTGCCATCAGCATGCCATAGACCTAGAATGCAGAAAAATCAGCAAACTGAAGCTCAGAAGTTTCGCACATATAGTATTGGTGATACAACAATGAAACGAAAGACATTCACAAACCAGTACGGCTCATTCGCCTACCAGGATGCCATAAGAAAGGGATGTTCCAAAGAGTTGAACCTAAAAGGCTAAAACTAACTGTGAAAAGCAAGTAATATGAAGAACACAGTAGTAACGTTGAGTAAATTATACATTGTGATAGTGTGAATGATTCT
>Dhingra_Pear_16_GATCAG_L001_R1_001_paired_trimmed_paired_merged_contig_138611 ---NA---
TCCCCGATTGATTTGAGTCATTTGGGGTTAATTAATTTGGGATTTTTTTTTGCTATCAACTTTAATTATTGGCTGTTAATTTTCTTTCTTTATTCTTTTTGTAAATTGCTTCTCTTGTATGCAAGAAATTATAAGAAAGCAAACAGAAACATTTTTTTTTTTAGTTTTTTTCAAATTTCTTTTCATGAATCTTGAAATTGATACTGGATTTAATTGTCAGTTTCGCTCTTATTTGGTTAACCTGCTAATGTTTGGATTGCATTTAAGTAAATTCTGTTAATTCCGTGTTTGCCAATGTTTATTAATTCGTACCTCATTGA
>Dhingra_Pear_16_GATCAG_L001_R1_001_paired_trimmed_paired_merged_contig_138612 ---NA---
AGACATGGTGTTACTTGTGAGGGCAACGGGGTTTACTTGTCCGAAAACTTTGTTAAAGTAGTAGCTGAAGTGCAGAAGAAGAATGAAGCACTCATATCACAGATGCAGACCCAGAACCAAAACCCTGCCCAAATGCCTCTGTCCTCTGGTGAACACAGTGGGGGGTCAGTCCAAAAAAAAAAAAAAACACGAATGGGGTTTTGGGGGAGAGAGAGACAAGGATGGATATAAATATCCTGAATCATAGTCGGGATTTGAGAATTCTT
>Dhingra_Pear_16_GATCAG_L001_R1_001_paired_trimmed_paired_merged_contig_138616 ---NA---
TAAAGTATCCAAACTCTGGAAATAAAACAAAAAATACGAATAAAAAAAATATTGATCTTGCAATTATGCCATCATAACCCAAACACCACTAACAAATTAAACAGGAATTGGCAATACCAATGAAAAATAGTACAACAAAAATTACTAATCTATAGTAAACATCATCATGCATATAAATTGTGAACTTGTTGATTTGATGGAACCACAATTGTCATATCCTTCCTTTCAGAGGTAAAGTGAGGATATTTTTTTTTTTTCTTCGCTTACGAATTAAATTATGTTACACTTCAGGAATAAAGTAAA
>Dhingra_Pear_16_GATCAG_L001_R1_001_paired_trimmed_paired_merged_contig_138617 ---NA---
TGGTGGTGATAAACATAACAAACAAAGGTATGGACTGTTCAATTTGTAAATGGGATGAAAACTGGTGAGCATGGTTTGTCTGTCTATTAGCAACATGAAGTTACAGTTTCGTCAATGATATACGAAACTGCAATTTGTAATTCTTGTTGTCATGGGGCTGGTGGGGGACTGAGCGAGTTTTATTCAGCTCTGATGCTATTTTCAGTGGAAAAGAAGAATTTGTTTCATCATGTTCCAATATTATGTCCTATTATTTAAGGAAATTGACTTAGGCCATAAAAATAGAATATTCTTAAAGAAAAATTCTAGCTAAATTAATGA
>Dhingra_Pear_16_GATCAG_L001_R1_001_paired_trimmed_paired_merged_contig_138618 ---NA---
CTGCAGTTCATATCTTTTGAATTTTTACCAATTTACTATAACGTGATTGTAAGTCTTTGTGAGTATATAACTAGTGTAAATAGTTGTTTTAGGGGTAAATTATGTCGATTATACATCAATGTCACTCATTCAGGAAAAACTTTGATAAGTAATGTCCTTTGTAGTTATATTTTTATCAATTGCAGTCCAAATTAAACTTTCAGTCTAAATTCCAAGAGCAAATATGTCATTTTGAGCCTAATTCAAGAATCTGACAGGCTTCAATGCCTTAAAACTATTTTTAATCACCCTCGAACGTGCGAAAACTAAACAAATTTGGATACATTGT
>Dhingra_Pear_16_GATCAG_L001_R1_001_paired_trimmed_paired_merged_contig_138619 ---NA---
CTTATTCTTTGTTCAAATGACTGACATCGGTTACTCCCCGTGGTGATTCTAGTTTCTGGTTCATTGTCTTTATTATATTTGAAGCATCAGTACCAACGTACTTAAACTAGTTTTTGTGGTCCACCTCAAGGCCAGCGGAAGAATAATGCTATAATTTGTATTCTGCTAGGAGGAAAAAAACAAATTACTTGCACTTTCTCTCACTGACAAGATTAATGACTCCCAACATTCCAAAACACTAGAAAGGGAATTTTTGAACTGTATCGATTC
>Dhingra_Pear_16_GATCAG_L001_R1_001_paired_trimmed_paired_merged_contig_13862 ---NA---
AACTCTACAAGATGAGGCTGCTCAGTTTCCCAATGTGCCCTAAAATTGTTGGTGTCCTAAACACATACCCTCCAGGTTCCTCAATACTCAGACCTACCCAAATCCATGCCCTCCACTACTCTTGATAATTGAAAACTTAAAAGCCACCGCCCAAAACGGAAGATGTGCCAATCTTCCAATAAGGGCACAGAAACTGTATCTTGCTATATAATCTTTGTTGAGGCAATTGTCAAAGTATTAGCATCCCGAGTACACTTTACCTCTTTGCTACTCGATAGAAGGAATCACCTTCAAAGAAGTTACACAGAAGCTTCTGCAAGAAGAGTAAATTGGTTGATGGCTGAACCATTCAAAGAAGCTGTTCAAAATCAGGCTGTAAACCACAGGTTAATCAACAGTTACAATGAGCAAATTAATGTGAATCAGTACCTGACTCAAATGTTTGCTACTATTTCTAACAAACATCACATATTGCCTATAACAGTTGATTGAATTGTCCATCAATATGCCTTTCAGACGAGATCAACATTATAAAACAACAGTTTGTTGTATAGTCTCCACTATCGCAGAATCGAAATCACAACCAACTTGGGTTTATTGTTCGTGTGATCACTAGATTTTTCACTCCTAGCTGATCTGACCCTTTTTAGTTCATAAATATACATTTAACGCAAGATTCTTGACTAGTAAAACATTGTTGAATATATAGTTTCATCACAATCCAAAGCTTTTGCTAAACTGTGTCACGACCCTAATCAGCCTACACCATGCATCTCACTGACCTCCTTTATTCCTTTCACACACTTCTACCCAACAAGTCCTGATATAACCTCCCTTTCTTCTTTTCATGCTTGTCTCGCAACAATTCCTTATACAGTATGCCTGGTAACTATCTATAAAACATTCCAGTCCAATTATCTTTCTTGGGGATATGCATGGGAAGCCTGTGCAAAAGTATTCTAATTTAAAACATTGATTTTGAACTGGGTTCTTAGCAAGATCAAAAAGAATTAAGATACTAAATCACAATCTTCACTTTTACAACATACAAGCCATATGTCCTAAGACATTTAATGTCTTTGCTCTATCATCGTCAGCATTCTAACTATTAATTAAAACACTGGAAACAGGGTAAGAACAATGTTGTGGCATTGTCTAACAATACAAACTTTCCAACTAAAATTAGACATTGTACTTGTAATCAAAGGAGCAAAATTGTGACAATGACCAACAACATTAGAGAAACCTAAAATAAATATCAAAAAGGCAAATTCATAACCATTTCTTTCAATACTTCTTAACATACACAGATAACCATTGTGACTGAACCTCATTTGTCAACCTCCATTGCTTGGGCGGCTTTAGCCTTATTCAGCGCCGTCATTTTGGTCTTGAACTTTTTCTTGCCTACTTTAAAACCTCCACCCTTCTTTTTCTTCTCATTACCATCAACTTTCATCTTGCTCTTCTTTGCCTGAAGCTTCTTTGCCTTCTTTTCCCGTTCTTCTTTCTCCCTTTTGAGTTCGAATTCATGCTGCCTTTTTCTACGAGCTAGATCGTTCTTCTTCGACATTTTTCTCTCGCACACCTCTCTCACTCTGAATC
>Dhingra_Pear_16_GATCAG_L001_R1_001_paired_trimmed_paired_merged_contig_138620 ---NA---
TTATCTTGCATCAAGTGAATAAGGCATCAATTCCTAATTTTATGCATGAGTATGTGATGTAAAAAAAGTAGGCAGAAAGCAAAATAGGTCATATAAAAGCAAACCAATTAATAAGTCCCCAATTTTATCAATTTAGGATTTCTGAAAGTTTTTATTTAATTACAGAGAAGGATAACCCATTTTTCAAATTGATGACAGAGTACGATGGAAAAACTGATAAAAGAGTACAATGGAAAAACTGATGAAAGAAATTCCTAAACTTTATCTGTATATCCTTCAAAATTGTATGTAAATTACCTTGACAAATGGAACCGCGGAGAAGGACAATCCAAGCT
>Dhingra_Pear_16_GATCAG_L001_R1_001_paired_trimmed_paired_merged_contig_138621 ---NA---
GAAATACCCTGAAATGAGTTTAACAATCATGGTGTTATCATATGAATGATTATAGCAAAAACCTACGAAACGCTAAATAAACTTGAACAAATATCCTACTAGTATCTGCACAAGAGGCAAACCAATTAGACTTAACCAAATAGGCAGCAAAGGTTTGCAGGCTTGTTATATTTGAAGATTATAACGACCCGAGGCATCCTTAACTGACAG
>Dhingra_Pear_16_GATCAG_L001_R1_001_paired_trimmed_paired_merged_contig_138623 ---NA---
ATCAACGAATGCAAAAAACAATTTACATCACGAAAAGATTGACAAAGACACTACACTTAGATGCTGCTAGCGAAACATACTTGTTTATGCACACTATGGAATCAATACTTGTTCAATTGAGAAAGAGTAAATGCGAAAAGAATAGTCGTAGAGATGCCTGATTTGGATATAATCCTCAACATAGCCAATAAAAAGGCGAATCCAAACCAACAAGGTTCCCGGCTTTGCAAGGCTCACCCTCAACGTAATCAATCATCAAGGTATTTAGAGTTGAGGAAATACCTATTGCCTGTCGTTCGGTCTGAGC
>Dhingra_Pear_16_GATCAG_L001_R1_001_paired_trimmed_paired_merged_contig_138624 ---NA---
ATTACTCAATTAAAAAAAAATGTACCATATGCAATTCGACACTCGTTATGTATGACAAGTACAATCAATTGATAAGAAAAAGAAAAAAAAAAAAATGATAGGAGCCCTCTGGTTGAACAAGAAACTAAGGAACAAAAATGAATATGGAAAGCTAATCTAGAGATTCCGATACATATAAGAGGGACTTGCCTACAATCCGGTCAGAAGAGACAACCCGGTCAGAAGAGACACCCA
>Dhingra_Pear_16_GATCAG_L001_R1_001_paired_trimmed_paired_merged_contig_138625 ---NA---
TCACGAGTCAGAAAGTTCGCCTCTGCATAAGGTAACAAATCCAAGCAAAATTACAATCATTTCAACAATCCTTGATATACTTCAAAAGGATATTTAAAGCCCTTTACGGTTCACTCCTTTAAGCATAGTCTAAAATTATTTCGACTAAGTGATCATAAACGTTAGGCAACCATCCACGAATTGCTTGATTTTTTTTTTTTTTTTTT
>Dhingra_Pear_16_GATCAG_L001_R1_001_paired_trimmed_paired_merged_contig_138626 ---NA---
GACATAAAAGATAAAACAAACCCAAACAAAGTAGAGCTACAACCCAAGACGTAAAGAGAGGTCCATACAACTTTAGGCTCGTAGGCAACAATAAAAAGCAACAACAAAAACTCTAACCTCCAGCAGCTAAACGATCGCCGCTGCTTCTACTGCAAAAAAGGTCATTGCCCTAAAATGAAAAAAGTACCCTAACCATAAATTAGATCGGAGCAACAGCAACTAGGTCATCGATTTGGGTCCACTGTCGGATCTGGTTGCGACCGAATTGGAAATTGGG
>Dhingra_Pear_16_GATCAG_L001_R1_001_paired_trimmed_paired_merged_contig_138628 ---NA---
ATTATTGGCTTGACCAAATTGACTAGAGTGGTATGCTTTCCATACAAAGCAAAGTTTAATTCTTGGCTCCTAAATTTGGATGAGGGAAATAAATTTGGGATTTAGACAAAAGTCATAATTTATAAATTGACATGCATAAATTCACTTTTGGATTCATAAAAATAGAAATTTAAAAATTTTGCCTGAAAAAAAAAATAATCACTTGAAATTTTTAGGACATCCAATTCCTATGTTTAATTTTATTAATAGTGTTATTTCCAAATTTTCAGAGAGTTTAAAAATAAAAAATAAAAAAATACAACAAAACTC
>Dhingra_Pear_16_GATCAG_L001_R1_001_paired_trimmed_paired_merged_contig_138629 ---NA---
CACTCTGTTGAAAAAATGCTTCAATGATTTTCACCATTTAATATCTCTTTTATCTATGTCAGATACGGATAATTTGTGCTCATCAAGAAAATAATATGCATTGTTAAAAGTTTACAACCTATGTCCATGGTGTGAGTATATCTTGGGATTGGCAAACCTAATTTGTCTTACCGAACGGATTTATCATTGAGGATTGATTAAATTCATTTC
>Dhingra_Pear_16_GATCAG_L001_R1_001_paired_trimmed_paired_merged_contig_138631 ---NA---
TACCATGGCGTACTTCCCAAACTTGGAAAAACAAAAAATTACAAACAATATTGCAAGATTAAATACCATTTAAACGCATATTATCAAAATATATGTATATATGGATACATATATACACATAGATAGAACAGGACAGGCACTTAAAGGATACACCAAGAAGGCAGCCTATGCCCTGCTAGAAATAAAAATAACAGAAGCCAACCTTGATCAAACATATCTAGGA
>Dhingra_Pear_16_GATCAG_L001_R1_001_paired_trimmed_paired_merged_contig_138632 ---NA---
ATTGCCCCCTATTCAAGACGCCCGCTATTCGAGCTGAAGCCGTGGCCCAATTGTCCTAGTTTCCAGTCGTACAAGCCGTTGACCTAGATATGCACAAAGAAAGGGAGTGATCGTAAACATCAAAGGGTAAAAGATATAGTAAAAGGGGCCGTAAACGAGTGCAAAGAAGCTGTAAAAAATGTGCGAAGAAGTGAAGAGAAGTGAAGTAGAGTGAAGGAAATAGACAAGAATAGAAATTAGAGAAGGACGGCAGCAGCAATGCCCATGGCAGCTGCGGGGAGGGCGAATCCAGTCGGTGCGACGTGGAATGCAGCACCCTTGGATGCGCCAGCGGTGGCGGGAGGAGATCCCTTGGTGGTGGTGGGCTTTTGACTGACAACCGCGAGGTCCATCTGAGCCTTTTGCATCTCGAAAGTGACATTCTGAGTGGCGTGGACAGTCTCAGTGCCGAACTGGATCAGACCGAGGTACATGTCGGCGGTAAGGTTACCGGCGTTGACAAGGTAGGTGACAAGC
>Dhingra_Pear_16_GATCAG_L001_R1_001_paired_trimmed_paired_merged_contig_138633 ---NA---
CCACTTGCTAAAACCTCCAACTCCTGCACAAATAAAAGTTCATTAACCAACTGCATTACACTATGAAACAACTTATTAGCTAAGGCACCCATTAATTTCGACATATATAGTACTATAAAAAGAGGGAAAAAAATCCCCTCAATTTTTTTGCATCAAAAGAGATGGAACCCAAGTTCAAAATCTCCAACCTTCTCATGATTATGAACTTCAGA
>Dhingra_Pear_16_GATCAG_L001_R1_001_paired_trimmed_paired_merged_contig_138634 ---NA---
TTTATTTAATGATTTAAAAATAAAACTTAATTATCAACAATCACATCATGTGGTTTACAAAATAAATTTCAGTCGCATAGTCTCTAATATCACTTGAAAATAAAGTAAGTGAGGTAAGATATAAAGTAAGCGAACACAACAACCATATTTGGAGGCAAGGCACCAAACAACCATATTTGCAATGATTTCATTTTCTTATATATTTTTTGAGTAATGCTAGGTAGACCAAATCTTTTAAATCAAAATTGCAAACGAAATGATGTGGTTGTAGATAATTAGATTATTAG
>Dhingra_Pear_16_GATCAG_L001_R1_001_paired_trimmed_paired_merged_contig_138636 ---NA---
CCTCATGGCTTCATGCCTCCGTAGGTTCCCTTCCCCTATGATCTGTATGATGGTTACGCACCTCCCTTCCCCTCCGAGAGCCTCCGGAAGAGCCCTGAACTCGGTGGTTCTGATCGGCCATTTGTTCCTCGCCGCCGTGATGTACTATCTAGCTGTTTACATCCTCCCAAACTCCCCAGTCCCGACGATTTGGTGGTGGCGGAGGCGTTGGTAGGCTTCGTCTTCTGCGTTCACATTTACTTCCTGAAGGTC
>Dhingra_Pear_16_GATCAG_L001_R1_001_paired_trimmed_paired_merged_contig_138637 ---NA---
TAGATCTATGCACTCGAGAGGTTGCAAGTAGATGAGTCTTCCGCATGAAAATAATAAATGGGCCTTCTCAAGTGATTAATTCATGAAGAGACGTCTAATTAAGCTACGATTATATAGTCACCTTTAGAAAATATGTGGGATGATTAATTCAAATTTATTCTATTGACAAAAACATTTCGTATTGTTTTTCCTTTTTTTTCTTGGTGACTGCATTTTAGATATGT
>Dhingra_Pear_16_GATCAG_L001_R1_001_paired_trimmed_paired_merged_contig_138639 ---NA---
GGAGGCTGAATACTATCAACTTCTAGTAAGTGTGGGTTTTACGATTTTATATTCATTTACTCTTATTTATTAACGTCATCAATGGGCTGCACTCTAGTTCATATTGTGTACTTGTTTACTCAAATAGTGAATTTTTGTTCCGTAATTTAAACCGATGGAAGGTTCAAATCGAATGTATTGAAGAGGATTAAAGGACAAAAAGTAATAGGGGATGTGTGGGAGGTAAAAAAGGGTGCATACATAGCACCACCGCATTAAAATTACATTCTTATGTACATGTACAATATATGGACTAATATTCTCTTTTTTTTTAGACAATCTGCAACATAGGAATCTTAATTTCCAAACTGTGAATCTGGACCACATATTCAAGCAGTGATCAAAGTAGTTCATGTTTCAGATTCACAATCTAATAACATAAACTGATTATATTCC
>Dhingra_Pear_16_GATCAG_L001_R1_001_paired_trimmed_paired_merged_contig_138640 ---NA---
CTTGTCCATGACTGGCTTTTTATACTTTACATCATGTGTGGGCATGGTTGAGCCTCAACAAAATCAATCAGAACCATTACATATCCAGATTAGAGCATTCTTTGAGGCTAAAACTCACAACATAAGTATATATTTGAATTAAAGAAAAACTTGTGAAACTTAGATAATGATAAAACGTTATAGTTCCACTGGTACAGTGTGATGCAAGCTGAAGGAAAGTGGAATTTTCAGTATGTGGTACACCTCGATAGTTTGTTATTGTGTTTCTCCCATA
>Dhingra_Pear_16_GATCAG_L001_R1_001_paired_trimmed_paired_merged_contig_138641 ---NA---
TCGAACCTAAAATGTCTCACTTATAAACTAATCAAACGTAATCTTGAATTCACCTCAATTCTTTTCTTTTGCACAAATGAATTTAGTCCTCACAACAACTTATAATTGATAATGTTAGCGAGATACAAAAATCTCATTTGCATTGAAATAAGTGTTCGATTAGTCTAAAAAATTGCATTTTTAGCGAAGAGTCGTTTGTTGTCACTTCCGATCTATTGAAAGTGCCTTGTAAATTCAAGATTTGGGTAGTAGATAGAATAAACCGAACTCATCCAACGATAAACAAGGGACGGTGAGCATGACTACCATTTAAGGTGGTGAGCAAATATAATTCCAAATTTGAATGCTGACAGTCATCATGTGACCTAATAGTCGCAGTATTTTGTGTAACATGACAGTTGACACGTGATTAGATTTAGATTTCCTTGGTTCTGGACTTAAGAGCACACGTGAAACAACAGTGTCCAGCCACATTGACCAGGGCTG
>Dhingra_Pear_16_GATCAG_L001_R1_001_paired_trimmed_paired_merged_contig_138642 ---NA---
TAAATGTTGTTTCCTGCCAAGTTTGTTTGTGTATTGCTTACTGATTTAGATTGTTAAATAGATGCATCAGTAAACTTTGCAGTGCATTGGTGAATGGTTTTCTGGGCAAAGTCGGGGGTTTGCTGTTTCGGTTAGACATCTTTCTGTAAACCAAGTTGGTGGAACGAAGAAGATTTCCTGGCATACTATACATCGATGGAAGTTACC
>Dhingra_Pear_16_GATCAG_L001_R1_001_paired_trimmed_paired_merged_contig_138643 ---NA---
TTATTGCTTCTTGAAAAATGAGGTAATTTTTCAATTGCTTCGTGGAAAACGAGGTTAGTGCTGGAAAACAAAAACAAATTTAGAAAATTTAAACGGGAATGATGCTTGGCTGCTCAATGGAACATTTTGGGTGTTTAATTAGCAAACCCATGTGAGAAAATGTGTGTAAATCGCCCTCGAATTGCCAGAGGACATGGAGTTCTCTGCAATTTTGTAAGCTTAGAGAGAAGTCCATGAATTCAAAGTTGAATATTTAAGTAAAAGTTGTGTTCTTGGAATG
>Dhingra_Pear_16_GATCAG_L001_R1_001_paired_trimmed_paired_merged_contig_138644 ---NA---
ATAGTTATTTTGTTAATCTCTCGTGACATCCTACCGCTGGCGAAACATATGAAAAAATAATGTTTTACGCATATTTATACAAAAGATCATGGTAGCTATTTCCACAAAGCCATAATAGCAATCACAAACATCCTAATCCTTTTAAAACTCTTTACTTTTCAGTCTCCTTTCTAGTAAGTTGTCCAATTCACACACATCAATTTTCGGACAATCATATTAGATCAAGCTATACTAATTCAGTAAGAGAGAGTGTTAGACTATAGTACGCATAGATGCTTCAGCCAAATAATAACGTCT
>Dhingra_Pear_16_GATCAG_L001_R1_001_paired_trimmed_paired_merged_contig_138646 ---NA---
AACTTCTTTGCACTCTTTGAAACGTTCATGGGGTATCTGAGTCTTGTTGGTCAATGAAGAATGCACCGACCGTCATTGTATTGAGAGCTACCCTTCTAGCTTCTGCTTCTCTTCAGCCTGCAGCTTCCTCCTACTTTCCTCTTCTTCATCACTAGAATTTTCCATCAGCAATCTCAACCCTAGAAAAAAAAAACCACAAAAAGTTGAGAAAAAACCCCACAATAATAATAACATAAAAGAAGTGCGAAAAGAAAAGTCTTAGCTATAGAGTTTAGCCCCCAACAAACCTGCTTTTTTTCTTCTTCCCTTAGATCTTCAAGATCTAG
>Dhingra_Pear_16_GATCAG_L001_R1_001_paired_trimmed_paired_merged_contig_138647 ---NA---
AAGACTTTTGTAAATTCCATGGCAGGTAACAAGCCTTCGTCTTTTGCAGCTTCGCTTAACACGGATTAACTTCTGTTTCTATTGCCTCTGTTTATTTTCTCCCCAAGAAGTGAACTTTCATATGATTAATGAATAGAATAGGTCTAACTTCAAACGTAGAGACGTATAATTAGCCAGGAGCCTTTTGATTTCCTTTGTCTTCTGAATACCATTCACAATTCGTGAATATTTATACTCTTCGAACTGTGAGAAATTAGCTGTAGTTTTAGCT
>Dhingra_Pear_16_GATCAG_L001_R1_001_paired_trimmed_paired_merged_contig_138650 ---NA---
ACTCACGTGATGAGAGATGCATAAAAGGAGATATAGTCCCAACTACAAGGTAAATGTGAGAGGCGACCATCTTTTGGCAGACAAGTTACTTTTCATGTGCTGGTCTCTTTTAGTAGCTTGCATTTTTGTGGTTTATGCGAGACATGTAAACAAAGACCACAGATTTTCAGTCCAAAAGCGAAAGAAAACAAAATTCGAAACTACCAACAAATGTTTTTGGTGTGAGGTCTGGTGTGGGACCTAAAAGAAAACGAAGCAAAGAACAGAAGGTCCGGAAAGAAAGAAACAGAAGGAAGGACACTCTAATAACTTTTACATTAACAACAAAACCAGCAAAACCGCAAAATTTGAGGGGTCCAAAGGTTTCAAATGCCTTTGTGCACACATATGACATCCTTAGCTGTCAACCTATGACAGAATGCA
>Dhingra_Pear_16_GATCAG_L001_R1_001_paired_trimmed_paired_merged_contig_138651 ---NA---
CAGAACATAAACAAACACCTTTTTTGCTTTCTGCATGACTACCCAAAACCAAACCAACCATCTCAATGTTTTTACAAACCAATAACATTTCTAACTTTACATAATGGGTTTAGATTGGATGGACCAAATTTTCATGCAACCATAAGGATTCAACAAAAGAGAACACTATAAAAGTTACCACTTTTGAATGCTGCAACACCCAAAACCCGGATCCAGAACCTTTATCCTAGGTATCTGAAACTCCCTCTCTAAACCCCACAAAATGGGAACAAGCTGAGAGCCATGGGTTTGGGGATGAGA
>Dhingra_Pear_16_GATCAG_L001_R1_001_paired_trimmed_paired_merged_contig_138652 ---NA---
GCATTGCATGTGAACTCTATACTAAACAAGATTAACGTTTCAATCACTTCATACAACAGAGATTTTAGACCACATGTAAACCCATAGAGATATAAACAAAAAATAGTTTGGAAAGTGATTTTTTATGGTTGATCCATTAGTTAAGAGTGCTCTCATCTAGATTCAAAATGGGTTCAAATAAGCCTTCTCAACTCCATTTCAAACTTGGCTTGTTTCATATTTGATCAAGATATACCCAATATGACCCACCCAACTTGGAAGGTTTTGAGAGGGCAAGGTAACCCCTAAAATAAAGCTATCTCAAAAACCATGAACATTTACACAAAGGGCTTTCCCTAGGGTCACAGTGGCAACAAAAACCA
>Dhingra_Pear_16_GATCAG_L001_R1_001_paired_trimmed_paired_merged_contig_138653 ---NA---
TTGATATATAAATGCTGGTTATGATGTTAATTTGATGTTTCTCTTTAGTATTATTGGATGGTTATGTGTGGCTCTAGTGTGTCCGCCCATATGCAGTAGGTTAGCAACAACCAACCATGATTTTTAAAATCAGAGTCATTAATTTTGGTACCTAAAGGCTGACCCATTAATTTAATTTAAGCCATTTTCATTGCATTGACATGATAGGATCAATGAGAGAGATTTTTAAAAGAGAACATTGAATAATTTTTATGGGAGGGTTTTTTGTT
>Dhingra_Pear_16_GATCAG_L001_R1_001_paired_trimmed_paired_merged_contig_138654 ---NA---
GAGGATCGATACATAAGAAAATAAATATGGATTCAATTTGCTGAAGCTCTCAATATGTCAAAATTTGACAAATTAAAGAATGAGCGAAAGCCATAGAAACTATACATATAAGAGGAAAGAGTTATGTATTACGCTTACCACCTCGATGAATAAAAGAAACGACAATGGCCAAAAGAATATCTAACCTAGGTGCTAATCTTCAGCTTCCTCCGCATCCTAGGTTTTGACAGAAAATTTGGCGCCCATAGATAAGCATGCAATGGTTACTTTTAAAAATCATTCAGCAATTCCTTGTGAATTCTACTTCCATTGAACCTCAAAATCAATTAGCGGTCATGGGTAGAGCAA
>Dhingra_Pear_16_GATCAG_L001_R1_001_paired_trimmed_paired_merged_contig_138655 ---NA---
ATTCATGATCCCCTGCACAAAGATGATACGAAGAGAACTCTCAAAATGATTGAACTCGAAAATTCCTACACCTCAATAAACTCTTAGGTTATATAGTTCAAGGAATAGATCGACATTAGGCTTACACATCTTCTTACAACTAGCTTAGCTCCTTAGCGAAGAGTGGGATGACCTTCAATCGATTACTTATGAACGAATTACGGGAAGCATTAAGCTTGTCTTGTGAAAGCAAAACAAACAAAAGAACAATTCCGGAAAGAACCACCTAAAAATTCTACAAAATAAACCACCTAAAATTTTTGCAGAAATGAGATAAATGGCATACCTCCGGGG
>Dhingra_Pear_16_GATCAG_L001_R1_001_paired_trimmed_paired_merged_contig_138656 ---NA---
TATTTCCCACTGCCCCACATTGGTGACATTACTACAAAAAGAGCTAAGTTGAACATAAACTGACATTTGAGCTCACAGTTGTAGTGTATGAAAATGAGATACGGATTAAGTTTAGAATAAAACATATGATATCCATATACCAAATTGTCAATGAGTGTGATTGAAATTTTCAGGCAATCCGGATGGGTGAGATTGAGAGGGAGGGTGAGCTCCTAATTGTCGCACTTTAGACAACATCAGAGAAGATTGTGATTTGTGAACCATGACTTAGTGTTTGCGGAAAATAGACATATCCAGTCCTTGAAGTATTGTGAACATAATCACTTACACAAGCGGAGTGTAATGAATGGTCCCATTC
>Dhingra_Pear_16_GATCAG_L001_R1_001_paired_trimmed_paired_merged_contig_138657 ---NA---
TATCTGATTTACCTCCCATGTTTGTCTTGTTCTTTCATTATATTTGAAGTAACACATGAAATTGCTGGAAAGGTAAATTGTTGTGAAACCTGAATGTTTTCACAATCACATTATCAAGCGATAAACCTGTGCAGACTGTGATGAACCAAGTTAATTTGAGAATGTTACATTTTCGAAAACAATCTGAAAAAGCTGTTACGTAACTCTAAATTAAGTTACTTAAAACATCCGTTAATGCACAACCTCCACCTCCTGCAAATTACAACACATAATCTAGGAAGTCCGAATCAATGGTACAACACATAATTTTTGAAATCATTTAAAAACTACCCCTCCTTTCTTTGACATCATTTGTAGTGTCAGCCTATTTTATCTGGGATATTATTCTTTGACATAACTTCAGATATCTTATTGTTGTTCTAACTGCTGTTTAGCTCTGAATCCCGACATAGCGCCAGTGTTGCTAC
>Dhingra_Pear_16_GATCAG_L001_R1_001_paired_trimmed_paired_merged_contig_138659 ---NA---
AATGATTTGAATTGTTTTGTTTAACGTTCTTCTGTTAGCCTCGGATAGTCCTTCCTTGCTTTACACTGACCCTCTACTATCAATAGAAGATTTATTTCTTATTTAGAAAAAAATAAAACAAGAAGAAGAATTACATACACAGAAATATGCATGTAGCGAAAAGGTCTGTAAACAAATCTTTTGTAAAAAGCATAACAAAAACAAGTCTCGGAATTGTTAAGGCTCATTATCTATA
>Dhingra_Pear_16_GATCAG_L001_R1_001_paired_trimmed_paired_merged_contig_138660 ---NA---
TGTCGTGGCTCGCGATCACGATAGGTGAGTATCACTTACCAAACTATCTGCTTCAGTGTGCTTACTAATTTGCATTTAATACATTTTCTTGTTTTATGATGTGTTTGTATAAACCTAACTCGACTGAAAAGGATTGGTAGACGACTAGATTGGTTAAGTTCGTCGATGCTTCAATTCCCATTTCCATGTATTTGTGATGATTTTGTAGCAACTAGACCTCTAACGGAGTTGGATTTTAGGTTATGATCCAATTAAGTCTTTGCTTTTCATACAATAGGACTCAAATTCTGTGTAGCTTGCCTGACCGGTGTTGTGTGATCTATGTTTGCATTTGCAGGGCCGAGGAGTGCTTCAGGCG
>Dhingra_Pear_16_GATCAG_L001_R1_001_paired_trimmed_paired_merged_contig_138661 ---NA---
ATGTGTCCTCTGCTATGCATGTCAATCATGTATCAAAGTTTTTGGCACTAATGTTTGCACATTATCCTTTTGTTTTAATCAGACAACCACATGAAGTAGCAGCAAAAGAAATGAGAATTTCCAGAAAGCGCAAAACCCAAAACCTCCATCTCTTGTGAATACTCTAAGTTGTTAAACAATGCACCACTATCTGAAATAGAAAGCACATAGAGCTAAACATGCTATCAATGTCATTAGACTTATTTTCTGCATCAACAACCATATCATCTTCTATATCATCAACCACAACTCAAA
>Dhingra_Pear_16_GATCAG_L001_R1_001_paired_trimmed_paired_merged_contig_138662 ---NA---
ATCCCTCCTTTCCCCCATATACTTTCCCTATTTCTCAAGCACAAAAAGTGATAAGTAAAAACTAAATGGCTACAAATCGGGTTCCTATACAGACCCATATAATGTAACATCCAAAAAGCACAAATGCTTGCAGCCCAAATGATTAAGGCCGTGACTAGCCTTTAATTGATAATACTTGGCAATGTTAGGTTCAACGTACAGGGTGAGTGAAAGCATGGTGAAACAGAAGAAACCAGTGAGTTCCTAGAATACTTACTTTACGAAAAGACTCTGG
>Dhingra_Pear_16_GATCAG_L001_R1_001_paired_trimmed_paired_merged_contig_138666 ---NA---
GGAATGCCAGAACTGAACTCAGAATAAGAGAAAATGACACAGAAATAAAATAAATACACTTTCTGAATTCCCTAACTCATTCAGAACAAAAAACCATGATGCCCAACCTAACCGAACATTACACAAAAGATTTGGAAAGTATTCTCATATTTTCAATCAGGACATGTAAGCATAGGGTGGACAAAGCATGATGAAATTTTGTAGGAATGGGCCTTACTTGCCCCCGTTCAATTTCTCTCTGTAACCCTTCCCCTCACCGAATTCCCACAACACCTTGATTTCCATCGACAGAAACCCTAATTCAGCGCCCCACCCCTCTTTTTCTCTTTATG
>Dhingra_Pear_16_GATCAG_L001_R1_001_paired_trimmed_paired_merged_contig_138669 ---NA---
GAACTCTCACGAATCACGACTACCGAATTTAAATACAATGTTATGGTCCACCTTATAATTCCCCTAAAAGAAAATTCAACATCAATAGCGAGTATGAGCAGTGGTGTGTCTAAATAATTGAACGAAAAGAAAGAAAAAAGGTGGAGGGAATAAAAGTGCCAAAGTGAACAACTTTATGGAGTGAGTTCTAGTTACCTTCCTGCCCTGACGTAAATAA
>Dhingra_Pear_16_GATCAG_L001_R1_001_paired_trimmed_paired_merged_contig_138670 ---NA---
ATTCTTCACTCTTGTCAGAAGAGAACCACACTTGGATATGTGAAAAGAATAACCGAAATAAAAAAACCAACTACTAGAACACTCGATAGAATCTGAGTTGAATATTTTGATACTATGGGCACTGTATCAATGACTTGAGTTGAATCAATGGCTCTCTTGTACTGGATGCAACTAGCATTCAATTGAACCTGAGTTGAATCATTGAAATTATGGTCACTGTATAAATGACCTTACCTATTGCC
>Dhingra_Pear_16_GATCAG_L001_R1_001_paired_trimmed_paired_merged_contig_138672 ---NA---
ATTTCAAGCAGTCATAAAGGTAGCAAACTTCTAATATCACTTCGTCCAATTAAAAAAAATTGTATTTCAAGCAGTCATAAATACAACTGTACAACACATGGCATATAGCATTGTTGAGATTTATAGGTGCAAAACTCTTAGCTTCTCTTTCTCACACTTAAATGCAACCAAACTACAAAGCCCCCTTCTATTGAGGGATCCCTCAAACAACCTTTACTAGAGGGGCACCCTGTGGGACACGTTCCAAATAAAATTCAATGATCCTAACCGCCTATTCATAAATTCATGGTTTAAAGATTATCCTTGCAAAAGAATAAACCTATTGGAAATCATCAAGACATCCAATTGTACCGAAGAAAGACCTAAAAACTACTTTGACAACCATTTACTTGAGT
>Dhingra_Pear_16_GATCAG_L001_R1_001_paired_trimmed_paired_merged_contig_138673 ---NA---
TTGTTTTGGATTGCTTGTGTAAATGAAAATGAGAAAGATGGGAGTGGGTTTATAACTTTATATGTTATGGATTAGTTACTGAAGTCAGTGAGGAGTTTGGTAGCTGTTGTGGGCTTTCTCTTTTTCCTCTATGCTTTTCATTTATTAAATTTGTATGGATAGGTTGAATCAAGGGCAAGTTTTTCACTTGATTTCCCCTCATTGCCTTTGTTAGCTCTCTTAATTTGTGTATTATTGG
>Dhingra_Pear_16_GATCAG_L001_R1_001_paired_trimmed_paired_merged_contig_138675 ---NA---
AACAATACCACCTGTCACCAGATCCTGATAGAAAACATAACACCATCCTGAACCAATTCAATATTACGGATAAAATTTCTCTACACTGAAATATCTCTTGTTTCATCTTTCAGTAAATGCAGCCATTAATTTTCTAACAAGCATGATAAATTGATCTTGACTGACTTGAAAGTTACAAAATCCAGTTAAATAAAGAAGGCACTTTCAAGAAATTAAATT
>Dhingra_Pear_16_GATCAG_L001_R1_001_paired_trimmed_paired_merged_contig_138676 ---NA---
TTACATGTAATTTCACCCAAAATTTGAGAAAAGAACATGCGACAGAACAGAACAATGAACATCATCTCAATGATACAATCTTAGACTCTTAGTTCTTTGACACTACTCACCCTCCAAGAATTCACTCTAGTCTAGTCCTCCATCCTCCATGCATGGAAAATGAGGACGAGAAGTTGGTGAACCCCTTCCAAACTAATCAGCAATATATACATTGTTATCTTTGTTTAAGTATCCGGTGC
>Dhingra_Pear_16_GATCAG_L001_R1_001_paired_trimmed_paired_merged_contig_138678 ---NA---
GCTCAATCTCAAATGTTGGAACTTTCAGAAGAATGGCAAACAGATGTGTGTCGCATACTTTATTAGTTCTATGCACTTGCAGTTTACATCAATTTTATGTTCACATATACTCCTCACATTATGTTTGATACTTTTAGTGTTCTTCCAGTTGACACTTTGTTGATGGTTCCCATTATGCTTTATTTGGTTGTACATGATACGCCTTATGACTATGACAACC
>Dhingra_Pear_16_GATCAG_L001_R1_001_paired_trimmed_paired_merged_contig_138679 ---NA---
AATTACACGCCATGAAGAAAATAGACGAATCGAAAAGAATTTCGGCATGTTAAACTTTATAAATTCAATACTATTAAGAACATCGAGTTTCTGCTGAATTTTTTAGTATATGTATGATTTTTCAGAGGACATATTAGAATTTAAATGTTTTCAGTAGCAACTTGTCGAGCATCATATAGTGTTTATGTATGTTTTTGTATATGCATACACA
>Dhingra_Pear_16_GATCAG_L001_R1_001_paired_trimmed_paired_merged_contig_138680 ---NA---
TGTTACATGATATGGCATTAAAATTGAGGACAAGCACAATGATGAAGTAATTTTTTTCACATGGATGCGACCTAGTACATAACTATAAGTAATTAACCATTTAGTAAAAAAATGCAGCACAGACAGCCTTAGACAGATGAGACGTTTAAGCCTGTCATACTCTGGTGACTACTGAAGTGAAGGAAAAACTGTTCCCAAGGGGTAACAATTTCCAACCCCTACAAAATTGATACCCACACTGTGCTACTATGCTTACATATTCAATAGTATTTAAAGCAGGAAACAAGACACAAATCTTCCAATTTTAGAGTC
>Dhingra_Pear_16_GATCAG_L001_R1_001_paired_trimmed_paired_merged_contig_138681 ---NA---
TGTATATATATGTATGTATGTGTATGTGTGTGTGTTTAGGTGTATGTGTGTATGTATATGTTTGTGTATGTATGTATATGATTATGTATGTGTATATATGTATGAGTGTATGTATATGTGTGTATGTGTGTGTATATGTATACATGTATGTGTGTATGTGTATATGTGTGTATATGTGCATATGTGCATATATGTGTATGTGTATATGTCTGTATATGTATATATGTATATGTGTGTATATGTGTGTGTG
>Dhingra_Pear_16_GATCAG_L001_R1_001_paired_trimmed_paired_merged_contig_138682 ---NA---
CAACTGTTGTTCCATACGAAAGTGAATTTTTGTGTTAATCACGTCATTTGATAGATTGGTTTGCTGGGATGTGTTTTCATCCGTAGTTCTAGTTTTCTTCGTTTTCCTTTGGTTAAGCTTTTGACGTTATATGGGTGTATTTGAAGTCTATGGCCCTTATAAATAATCATATGATTCTCCTTGTTCGTTGGATATCAAAGTAAAGGTGCAAAATGGTATCATTATAAGGAGAAATGAGTTTGGCATTATTCATACTTACTTTGCCAGAGTTATTTTTCTGTGG
>Dhingra_Pear_16_GATCAG_L001_R1_001_paired_trimmed_paired_merged_contig_138683 ---NA---
CGTGTGCTCTTCCGATCTATGGCCGCGTAGATCAATGGTTCCAGCATGTCGTCCGCAGGTGCAGGCTGGGGGGCTTTGATTTCGGTCATGGTGATGTCCTTCATGTCAGGTGCTGGTGCGTATCGGCCCAGCGGTGGCCCAGGCGGTACCGGAAGGCGCCGCAGTCGGAAATGAGGGCGGTCTTGTGCATCAGGCGGCCTCCAGCTCGTCAAGGTCAAACAGCGACGGCGTCGACATCGAGCGCACGGCCTGCTCGCAGTAGCCGACGCCATCCAGGAAGTAGGGCTTGGCCAGC
>Dhingra_Pear_16_GATCAG_L001_R1_001_paired_trimmed_paired_merged_contig_138685 ---NA---
GTAAATTGATAGCAACCAAAAAGATATAATAAAAAACTAATCACAAAGTAATTTAATAAATTTTTATATATAAAGGATCACATCAAAATGGAAAATTCGTCTGCCATAAACACTTTATTTACAAGAGGTTGAATCGCCAAAATGATGTTTGAAATTTGCATAATAAATCACTTTGGTCATTGATATTTCAAATCAATAGAAGTGGTTCATGAGATTGTCCACCATCCATCAT
>Dhingra_Pear_16_GATCAG_L001_R1_001_paired_trimmed_paired_merged_contig_138686 ---NA---
AGAGAGAGAGAGAGGATCTATGTAAGGAAAGAGTGCATTTCAATTGGTGCCTCTCAAGGGTCTATTTTCTTCTCTCCACATCAACCATGCAGGATGTTATGGCATCCACTATATATTTGTACGAGTGTAAGTCTGTCAGTATGAGTGAGTGAGGGTATGTGTGCATGTGCACGAGCATGTGTGTGAGCGCCATATGTAAAACCATAGAATATCAGCGGATGGGTTGATAGTGAATTGTTAAGCCCATAATTAGTGCAAAGTATACAAGGCCAGATTGCATGTTAACAAAAACGTAGATATTTGCTTACCCGAGGCTAGCAAGACATTTTGTTC
>Dhingra_Pear_16_GATCAG_L001_R1_001_paired_trimmed_paired_merged_contig_138687 ---NA---
ATATTGAGAAAGTACCATCCCACACGTATATATTACATGGATATATACGCGGGATTCCATCTGATTCATGCAGCTGGGATTTCTATTCCATGGAATGGCAAAATGCCGAACCTAGATCAACAACAAAAATCTCTGTTTCCTCACCTAACATATACGGAGAAAACTTCTTGTGGACAGATAAAACTCGGTTTCAGTAGCACTAAAAATTCACCATGCATAAA
>Dhingra_Pear_16_GATCAG_L001_R1_001_paired_trimmed_paired_merged_contig_138688 ---NA---
GCATTAATCCAAACAACAAATTAAAGTATATTAGCGGATGCATATCCCAAAGTACAGTAACATTGACAATGGAAAGTAGATTTATATGATTGGGGATTCTAACTGCTCATGCTTTTATATTATTTAATGCTCCAAGGGCTCACACAATTAGATTGTGCACGCGCCCGTGTGTGTGAAATAGTACACAACTATCAGTCAACTTTCCTACATATCATCTTCCATGGATAGCTATGCGATAATTTGAGTAGCCAAACTACTAAGGGAAACCATTTTGCAAAAATCACATTTATACTAAAAAAATCTCACATAAATGACACAATTCTAAGCACATTAT
>Dhingra_Pear_16_GATCAG_L001_R1_001_paired_trimmed_paired_merged_contig_138689 ---NA---
AAAGAAGATGATAGTGGCAGTAAGGCTGTTCGAGGTTCAAGTTAGTAAGTAGTAAACACCAGTGAACAATAGTGTTCACTAAAATTTTGTAAATGTTGATCCTGTCCTCACCTTTTGCGTCGTCTTTGGTCGCTAAGCCAAATCGTCGTTTCTGCGGTGCTTCTCCACCACCGAGGACAAGACCGGCACCTTCATAGACCTGAGCTCTGGAACTTTCTCGAACTCGGAAATGAATGGATGGGCTTTGTCGATGACGAAATTGTCCGCTTCCGGTACATGACTCGTGTTGATTGACCCG
>Dhingra_Pear_16_GATCAG_L001_R1_001_paired_trimmed_paired_merged_contig_138690 ---NA---
CATCTACCTCTTCAGTGAAAACTTAATTTTCTACTTCTTACGTATAGAAGCTCTTCTTCTACCTCTTTAATGAAAACATCATCTTCTAAGTTCATTCTTTTTTGTTTACTATGAATGAAAGGAGGTGGGAGGATGAGTTTGGATTTAAGATTGACAAATCGTCTAAACAGAGTGTGATTCCGTCCTCCCTGGTTGAGCGATTTCCAGGTTATATCCCTTGGCTTTTTGAGACCCTTGGTGTAGACTAACCAAACGTATCAATTAT
>Dhingra_Pear_16_GATCAG_L001_R1_001_paired_trimmed_paired_merged_contig_138691 ---NA---
AAAAAAAAAACAAAAAAAAAATCCCTAATCTGACAATACCTAAATCATATATGAGGAAGAAACACATTAATCTCACATGAGCAGGGCAGCCAATCAATATTTAACAAACAGCAAGGAAGAAAAATCCCAAAGTTATGAAAATACTTAAATTAGAAAAATAAAAATTCCTATCTGGAAATAAAAACCAAAAATTTAAAACCCTAATCCTACATTCAGAGAA
>Dhingra_Pear_16_GATCAG_L001_R1_001_paired_trimmed_paired_merged_contig_138694 ---NA---
AAAAGTTTAAATACTAGCAGAAAACCATAGAGGAGACGACATGGAACACATAAGCAGATAATTCAGATATTAACATAACCACTTCCAAAATATTTGAGAGCAGGAAGCTAGGCTGCATTAATGGAAACCAACTACAATTAGCACCCTCCCGCTGTAAAAATGTATATGAAGAAGGGTCTTATACAATACGATGCATCAGTCACGCTATAACGCAAAAAAAAGGAATAAAATCAGAGGCTAAGTTCAATGGAGACCACAACAACGTCAAGACTTACATAACTGTAACTATGAGTAGTTATAAAGATCAGAGATGTTCATTGCCTTGGAAGTACAGACGACAATTTGAACAAATAAAAATGTTTTACCTGTCAACAAGCCTAGGCTTTTCC
>Dhingra_Pear_16_GATCAG_L001_R1_001_paired_trimmed_paired_merged_contig_138695 ---NA---
TATATCCACTAATCCAGAATCCCAAGGTAAATTCAAACAACACAAAATCAGAAAAATTAGTGGAGCCAGATGTATCGCCAGCTCCCACCAAATTGCTGAAATTGATATCACTACGAGTTGATATTGCTGGATGCAGGCCAAAAGAAAACTAGGACTTCTCAATGGGCTAAACTAATATGTACAAAGAACCATGTTTATAGTCAACGATGTTGTCAGCTGGAATTTACAACTTGAAATCCCAGA
>Dhingra_Pear_16_GATCAG_L001_R1_001_paired_trimmed_paired_merged_contig_138696 ---NA---
GTGTATGACGTGCTATCGAAACTGGTAACCAGCTGTTACTTTCTCCTTCTTTATCCCCTTTTGCTTGTTGATCTTGATTTCTCATCTTTCTTACCAAAAATTTTCTGTTTGTATTCAATTTTTCGTGCACAAGTGGTTGATGATTCAAGTAATCTTCACTTGCACATAGATAGGCTGAAACGTGATAATTTAGATCCATATACTTTCAAGTTTAGCA
>Dhingra_Pear_16_GATCAG_L001_R1_001_paired_trimmed_paired_merged_contig_138697 ---NA---
AGAAAAAAAGAGGGGGATTCAAACTCAGTGCAAGGGGTCGTCACACTGCCCTACAAGTGTTATCATCTAGTTGAATTCCTATTTGGGACTGCTCCTCGAAGAGCTTAACGCACAATCTGCCAAGTAAAAGCGCTTCTAACAGTATTTGGAAGGAAAACTTAAAGGCCTTATGAGTCATAAAAGTGCTTTATGAAGAAGCACACATTGCTAGGTTGTGTGGAAGTGCTTTTAAGATGGCTGAAAACGCTACTAGTGAAAACTTTTTTG
>Dhingra_Pear_16_GATCAG_L001_R1_001_paired_trimmed_paired_merged_contig_138698 ---NA---
GAAGGCACCGTTAGCAAGAGGCCACACTGAATTTTTGAAGCAAAAACGTCCCCTAATCAAATAAAAACCTATCAATCAATAAATACAAGTTGAATGGTTCTTTTATTCTCGTGTTTTCTTTTTTTCCTTTTTCTGAGTGCTCTTAAATTATTAGAAACAAGATTATCAACATCCATTTGATAACCTAACAATTAAACCATGACCAAAAATAAAAGAGAAAAACTGTTTTGTTACCTTGGGGCTACCAGATAAGGCAAAA
>Dhingra_Pear_16_GATCAG_L001_R1_001_paired_trimmed_paired_merged_contig_138699 ---NA---
TTTGCGCTGTAGTCTCCGTCAGCCTAAGCCAGTAAATTAAGTTCTTAGTTAGCCACAAGAATGACAAGCAAGCTGTACAAGTTTATAGAAATCTATAACTTAACAGAAACGGTAAGTTACTAGTTGCATTCGCTAAAGTTTGTGAGTTTTCCTTATCGTGCAACTACATAGCTAGACTTGCCTGGACACGCGACCATTTTCCAA
>Dhingra_Pear_16_GATCAG_L001_R1_001_paired_trimmed_paired_merged_contig_138701 ---NA---
ATTTCTAGCTTCAAGATTGTGTCATTAGCGGGATGGGATAAGGTGTGAATTAGAAAAGAAGCTGAAGCCCTGATATTTGGAAATGATAATCTAGCAACACTAGGAATGAGCATCTCCAGCAGTTTCTTTAAAAAAAATATTTAGTTTAGCTAGTGTAAGCAAAAACCATTTTAGCTTAGCCCAATAATTTAGTATCTCCAACACTAC
>Dhingra_Pear_16_GATCAG_L001_R1_001_paired_trimmed_paired_merged_contig_138704 ---NA---
AAAACCTACTGCTTCTAAGACTGTTCAACTTTCGGGCCGAGGCGTATGGCTCTTAAACCTGCGACCAAAGCAAAACCGATGCTGGAACTGAATCCGACCAAGAAGAGAAGTTGATAGATGAAGCTTTGAAGGTGTTATTTTGGTCAATTTGGATTGTATCCTTGGAGCTTCGTTATCCCCAAATCTGTGTTCTTGGGGTTGTAAGTTGGCGTTATGCTTTAGGAGGATTGGGGGGGAGGGAGAGAGGGAGGCAGAGGGAGAAGGGGAGAGGGGGAGAGGAGGAGAGGGAAAGAGTTGTGGGTTAGGAGCCTAGCTAGCAGACGTGTA
>Dhingra_Pear_16_GATCAG_L001_R1_001_paired_trimmed_paired_merged_contig_138705 ---NA---
TCCTAATCTCACAATTTCTCGTATGGTAATTTGTAATATTTCGTTTAATTTAATTTTTATTTTCCTAGGGTTTTGAGCCCTACAATTGGGGTTTTCTCTCTATCTGATTCGGTGGGTCTTTTGACACATCGTCGTTTGGTGATTGAGCTGTTTCTCTTTTTCCCAATTTTGATTTTGTTTGGATTTTTGATGAAAAGTGGGTACCTTTTGATTT
>Dhingra_Pear_16_GATCAG_L001_R1_001_paired_trimmed_paired_merged_contig_138706 ---NA---
GCGTTGCTGGTCGGAGGTTTCAGGTATGTTATGTTATCCATCGCACTTTTCAGGTTCCCTTTATAGAACTTTTTGAGTGGCATTGACTGAGTATGATGAATAATATCGTCCTTTGTTGTGATTTGTGAGTCGAATTAAACTTTTGAATACAGGTTGTCATAAGCATTGCCTCAATATACTGTTTAGATTAGAATTTCAATACGAAAGAAGAGTAGCCCTTGACATACCATGTTTAGAATAA
>Dhingra_Pear_16_GATCAG_L001_R1_001_paired_trimmed_paired_merged_contig_138707 ---NA---
TGCATGGTCAGGAAGGCAAAGTATATTAGGAATTATGAAGGTTAACAAATTCAGTATATTAACTAAAATCCAGATTCTATCCACGTCTACAGAGCTAGATAGCTCGGCAGCTACGTTGCATGGATACAGTTACGGGTAATGGGACACGATACATCAGGATACAGAGACACGGAAAATCTCCAAAAGCTAGGATATGGACAAAACATGAATACAACAGTAATAAAATGAGTTTATAGCATTCACATCTTTCTTACAGCTCTTCTCTTTCTCTATGTTGCAAAATATAGTCCTAGCCCCTTAATTTGCCTTGTCACACCAGAGCAAAAAAGATCTTCTTTCATTTCCGGTTATATATCACTTATCACTTCC
>Dhingra_Pear_16_GATCAG_L001_R1_001_paired_trimmed_paired_merged_contig_138708 ---NA---
CTTGGTATTTTTGATAACTTTGCATATATTGATGATTTGATAAAAATGTTAGTGCACAAGAACTAAATCCATGAGCCTCAGAGTGTTGTTTTTAATTCTTAATTCGTGAAAAACACTCTAGTGACAATCTTAGTTGATTAATTATACAATTTGTTTATTTGGTTAGACTGGTTTTCTGAGCCGCGTGTTTGCTATGAAAGGCTTGGTGGGAATGGGGATTTTGTAA
>Dhingra_Pear_16_GATCAG_L001_R1_001_paired_trimmed_paired_merged_contig_138710 ---NA---
ACTTCTTGGAGAACATGGTGGATCTGAAATAACATGAAATGAATGCATTCAAACTTAGAATTGTCTGCCAAAACCACTCATTGAGAACCACAAATGATTGCAATAATAACATGGAAGAAAAGGATAGAAACATTAATGAGCAATGGCACACCAATTGCATGCCTAGAAACTTCTCCTTGTGCCAATATGGTACAAACAAAAGCAATTAAAAGTGAAAGAAGGGGTAACCGCTTAAGAACTTCTTTCTATCGACTAAAGAAGATTTACTCCATATTTTGCAGCCTAACATATAATATAAGAAAAAGAAAAGATCTTGACTGCCTCACTCTGACTTGGCAAATGGTCGAACCTAAGGGATCATATATTTTCCTTCAAGTTCTTTTTTCTTTCCTTAAATTTTTGGATTGGGCAGGATCTGCCGGATGAACCGCTCC
>Dhingra_Pear_16_GATCAG_L001_R1_001_paired_trimmed_paired_merged_contig_138711 ---NA---
TTTTTATTTTTTTTAATTATACTTTTATATAGGATTTAACGGTGTGAATGCTCTGATGGTGTAAAGACACGTGTAGCAATATTAGCTAGGAAACATGGAAGGAGACACCCATTCCGGGGACAGCAGATCTTGGCCCATGAATTTAGGAAAAAAAAAATTTGGGTAATCAATTCTCAACAACACCAAGTCCATGTATATAATTTTTTTTTTTTTTTT
>Dhingra_Pear_16_GATCAG_L001_R1_001_paired_trimmed_paired_merged_contig_138712 ---NA---
GACCTTGTTCTTATACATTGGACAGTATAAAGACGAGGAAGAAGAAGCTGCACACGTCAAAATACAATTTTACCCATGTATTAACAAATAGTTAACGAAAAAATCACTTTTGGACTAAATTTTATCCATGTATTAACAGATAGTTAAATGAAAAATCATTTTTGGATCTAAATTTACTAACGGAGTACACCACATAGGTTT
>Dhingra_Pear_16_GATCAG_L001_R1_001_paired_trimmed_paired_merged_contig_138713 ---NA---
TGCTAGTTTTGAGTCTACTCGATCGACTTGTCATACTACCCTAATCAATTGGACTAACTCTCGTTTAGTTCACTAGTCAAATGAATAAATGAAACATGACCTCAGTTGGACCAGTGACCAGCAAGGGAGGGAAGTTGAGAGGAAAACAAGGGCAAGCACTTTGAGCAGCACATGGGTTGTTGGCATGTCGCCCCATACAACTATGTCATCACAATATGCACAAAGTCAATGAGATTCCCCTTATTCCCCCAAAACACTCTCATCAAGACACCAAAATCAGATCATGTGGCTCACTGCCCATGCATAAAAGGACTCTTTGATTCCACAAGCCAATTACGTATTGTCATACGTTTTAACATTCTCGCATGACATTGCGTGTTCAACTTAAAATACCATTACAGTAGCATCCCCGTTAGATGTAAGCTAAAAACCCTATACACAAACTTTTGGTGCATTGAGACTTGCCTTTCACGCAACAATCTACACGAGGATATAGAAAAAACCAGCAAATTCCAAGCAATAAAAGTTATGCAATTAATATCCATCCAAGAATTGTAAAACTACCACCATCTCAACATCATGGAAGCAAAACTTAGTGGC
>Dhingra_Pear_16_GATCAG_L001_R1_001_paired_trimmed_paired_merged_contig_138715 ---NA---
ATAAATGATTAGTGTTATCCTAATAATTGTCAAAAGCTTTGAGCATGTAAGTTATTATTAGGATTTTGATTACCATCCAGAAGCTTAAAATATTGTGTGTATCGGGGTTGAAATACTTCATACTTGGATCTTCATTATACAGCTTAGCATATAGCATGTATCTCGTTAAAGTACTCAACGAGGTACACACGCATATCTATAATATATGGATAATTGTAAAGT
>Dhingra_Pear_16_GATCAG_L001_R1_001_paired_trimmed_paired_merged_contig_138716 ---NA---
CTTCTGAGATTCGTTTTTTAGCCATACTTTCCGTCGAGATATGTGTGGAGTTCCTATTCTTCAACCGACTCGAGTATACCCAACATCACCACTTTATCTTTGTTGTCTTACTGCTTTTGGCAGTGTTGCTCATGGTTTTCCATGGGCTTCTTTCTCTTGATAGCCGACTGATTTCTATTTCTTTTAGTTGGTTATCTCTACTTTATGGCTGTGCTCGGAGAAGCTATTCAAGTTTGGATGATGAGTTTGGT
>Dhingra_Pear_16_GATCAG_L001_R1_001_paired_trimmed_paired_merged_contig_138720 ---NA---
TGGGTAGATATCACAATTCAAAATTACAGGTACAAATTAAAACTAAAAAGAATATTGGGACAAATTTAAAAAACGGATACAAATTATAAATAGAAACATATGAAGAAAAAAAATACTAAAAATATTATATTTAAAAATGATTAATAATTTTTCATTTTTAAATTGACATACAGTGACTTGTAAATAATTTAATATTAAATAATGACATAAAAAAAATTAAAGGATCTTGATCA
>Dhingra_Pear_16_GATCAG_L001_R1_001_paired_trimmed_paired_merged_contig_138721 ---NA---
CCCCCCCCCCTCTGCGCTATCAAATATCATAGCATAGTATATAGCGTAAAACTTTGCTTGCTCCGAGCCATCTTGTTAAGGAAGGGCGGCTAGGGTGGGAAATGCAGAAGAATTAAATTCTAAAGAAGGAGATAAGAGGGAAGACTCTTCGTTGTTGAATGCGAGTCACTACATAGGTGGAATTAAATAAGCTCCTTTAGGCCCGGCCAG
>Dhingra_Pear_16_GATCAG_L001_R1_001_paired_trimmed_paired_merged_contig_138722 ---NA---
ATGCCAGTGCAAGAGTAAAACACGCCAGAAGATTAACCAGATATCACAATGAAATATACAAAGGACATCATTTTCAGTCACCGTTGTCATTCTGTCAGCAACCAGATTCATATCGCAATTTTTTTTTTTTCAGTTGCCATTAGCCAGAAAAATCATTTGTTGGGAAAATAGAGGCGCTTGAATACATTAGATAAGATGCAAGAAGCTCAAATTGTTATGCGTACTGGGGCAACAGCATAATCCAGAGGCATCGATTAAGGCTAATTACCTGGAAAGCATCATCAGAGGCATTACCACATAAGAAAACA
>Dhingra_Pear_16_GATCAG_L001_R1_001_paired_trimmed_paired_merged_contig_138723 ---NA---
GTGGAGCACGTGCTAATCGTGATAATGATAGTGAACAACCAAAAATTACAATATCAATCTGAAAAACTCAAAACCCCACATCCTCCCCAAAATTAAAAGACAAGGTCACTGCGCAGGAACTAGTCAAAATCTTTCTAATCCCTACAATCTAAGTTTTTGTGATCCATTTCTTCATTACTTTACCTAAATCCCTTAATTTGAAAGAACCTCACCCAAACATACCCTGAATGAACTAATGC
>Dhingra_Pear_16_GATCAG_L001_R1_001_paired_trimmed_paired_merged_contig_138729 ---NA---
CTTTTTTATTCAAATAGTTTTGTATTATATTGGCAACTGTAGGAGAGTACCTTACATGGTAAGGGTACACCGCCACTGTAGGCATCCTGTGCTAACAATTCAATGACGGGTGGACAGAATCTTACACGTCATTATATCATTGGCGCGGGTCGCCACGGTGGCTGTGTACCCATGCTATAAGTCCCTCTCCAACTTTTTTGGATCTATCGTTGGTTCTGTGAATGGTGCCTGTTATGTGTACAATTGGGATATATATGTAGCTAAAC
>Dhingra_Pear_16_GATCAG_L001_R1_001_paired_trimmed_paired_merged_contig_138731 ---NA---
ATCCTCTGCAAATCCCTGCCTGTGGCATTTGAGAATCAAATCTTTCAAATAAAATTCTAACAATGCAAGGCATAGCGATAGTTCAGAACTTGAAATCAAACTTTTAGTTGACATAGTATTTCAACGTCGCATCAGAGATCCAATAACACTAGTCCACATAATTCAAGTTTGGTTGGGACCATTTAAAGCCAAGCTTCAATGTTTGTTTAGTTACAATTACGTCTAGACTTCTGATATGATGAATGATAAGGATTTGACTAGTAAGAGGTATTCCAAGGATGCAAATGCCTGTATTGCTGGAAATACCATACGGATACAATATGAAACTTTTTATACAAGCCAAATCAATTAATAATGTCTCGATTGAACATTTAAAATTTATACAATAGCATATCTTTGATAAATCATGTCCCACGAAGGGCAAAAACTGTGCTCATTACTGAAGCATGTCTTATTAATATAATTTTTCTT
>Dhingra_Pear_16_GATCAG_L001_R1_001_paired_trimmed_paired_merged_contig_138733 ---NA---
ACTTCTACGTCGTAAAAGGACTTTTGGGCTAAGCAGTTAGGATTTTTGATAAATATTGTCAGCATGTTTACGGTAAAAGAACTTCTAGCAAAAGCCCCTTTGAGCAAAAATGCTTCCTTCCCTTCAGGACAAACAAAAAAGCTTCTAACTACCTTCGGTCGTATAAGCACTTTCTAAGCCAGGTGATTTTCCAGAAAGCAATTAAATTCTTTACAATCACTTCGACACTTCCAGTAAAGTTCTTATGAGCAGATG
>Dhingra_Pear_16_GATCAG_L001_R1_001_paired_trimmed_paired_merged_contig_138735 ---NA---
AATGCGATTCAAGAGTAAGTAATTAGTTATACGGAAGAGAGAGAGAGAGAGGTGCAAAAGGTGGGGGTAGCCTAAACTTAAAAAATCTTGCAAGGAATTTGAACTGAACACTATAGAATTTCTATGCAGCACAAAATGGACAAAAAATAAAATAAAATAAAACAGGAGAAAAGAAAAGAAAATACAGAATAATGGCCCATAGGCTGAGACCTCAATCATCAAAATGTTTTTATAGCAGTATGTAAGGGTCATCAATTTAGAAAAAAGAAAATCAAGACAAAAA
>Dhingra_Pear_16_GATCAG_L001_R1_001_paired_trimmed_paired_merged_contig_138737 ---NA---
TAAATAGAGCTAAAATCTTAAAGCTATATGCTTTTTTTGTTTGGGCGACATTTTATTCACTAGTAATCAAATCTGGTGGTATCTGTTAACTGGAACTCGGGAGAGGCTTAAAACCATCTATCATAGGTTACAAGATATGTGTGCCCTATATGGTACATTACAAAGAACTGTTTTAGTTCCTGAATATGTATTCCCTGGCAAAACCATCCCTAAAAATGTCCACTCTGGTGATAACTGTAGTCCTTTTCCAT
>Dhingra_Pear_16_GATCAG_L001_R1_001_paired_trimmed_paired_merged_contig_138740 ---NA---
CATGTGCCTTTTCTCACTTTAATCTTTCAAGCTTCTCATAGTTTTTATTTCATACTTTTACCCACTCTGACTACGTGTAGCCAGGTCCCATAGTCATGTTACACAACGCACGAGTTTCAAAAGAGGCATATAACTCACACTACAATCCTGACATTGCATACAGGAAACATGTTTAAGACATGAGAATACTATTGGAGATGCATTATTTAATCTTGAAAAATATTATTTTCAAAATTACTGGTTGAGACATTCGCAATCTCGTCAAGCCAACAAATAAGCTCCTCTTATGCATTTTCCATACAAGGATGA
>Dhingra_Pear_16_GATCAG_L001_R1_001_paired_trimmed_paired_merged_contig_138741 ---NA---
GAGATTTCGAATGCTACATTTAATCATTCAATGAAAATTGTTTGCTACATTTTACTGCCTGTAATATGGTATTAACAGAATGCTTCTGCCATTCTCATTTAACCGAAATATTTCAAATAGATAATTACAGACACAATTTTGTGAGTTTAAGGCTGCCTCTGCCCCAGATGAGAATTCACTAAAGTAACCTTTTCTCATCTCAAACTCTTACTATGACTTCCACAACCATTTGAAAACATAGATGGGGACATACCCTGTTTCCAAGAAGAGGAGAATC
>Dhingra_Pear_16_GATCAG_L001_R1_001_paired_trimmed_paired_merged_contig_138742 ---NA---
TTCTTGCACAAGACAATGCATTACCATTATTCACAGAAAAGTGGAAACATCTTAAAAGATAAGTGATTCTAATTCGTATAGTTAGACCTCTATCTGATATGTCAAAATCCCAACACCAACAAGGTTTTCTAGATAAAACTCAGCACAATGGTTAAAGGAAAGCTAGCATCTACAACAAAGTAAATCATATTATGACAAGTCAGCAAGAGAATTATGTTACTACAAAGAGTAAAACAAGAAAATGTATAACAGAAGTGTCCCTAC
>Dhingra_Pear_16_GATCAG_L001_R1_001_paired_trimmed_paired_merged_contig_138743 ---NA---
TCATCTGACTCAAAATATACCAAATATGACACTGGATTGAACTTAGACGACACAAATATACGGAAACTAGTCAGACTGCAATTCTCAAGACTCTTTAAAGTTCATGAAGCATTCCTACCCTACCTTAGGCTGATACTCTCTCAATAGCTCTTACTTCCATTCTAAGATTGGATATCATTATCAAGAAATCAGCTTGTTGGTTTCTACAGGTTTACACAAGGGATAAAAAGCTACAATGCAACTTCATAGCTACAGTCCAAGAGAATGTTCAACTGCGGCAGCAGATCACAGCAA
>Dhingra_Pear_16_GATCAG_L001_R1_001_paired_trimmed_paired_merged_contig_138744 ---NA---
ACGAGTTAAACTATTTCAGGTAATGGGTGGGGAGGCACAAGATTGTTTACGCACTTGTGCTAGACTGATTTCCTTCGATGTGGGAAGCTGCGGAATTGAGAACCTATTTTCTTTTACAGATAAGCTGTATATGATGGCAGGACATGGAAAGGGTATAGGCTTTTTATCTGGCTCCCCTTCACTAAACAATGTGTGTGTAACGTAGCGACAGTTTAATCTAATTTCAACAAACAAAAAATAGAACTATTGCAGTAAATGGTTGCGGGATTTAAATCCTAATAACTTTATTAAAGTTTTGCAATGTC
>Dhingra_Pear_16_GATCAG_L001_R1_001_paired_trimmed_paired_merged_contig_138746 ---NA---
CACATCCACAAGAATTTCTCAAGGTGCGTTTTTCCTTTTCATTTCAATCTCATTTATCATTTTTCTTGTTGGATTTCGTCATAATTTAATTTTCTTAATTTGTTTTGTGAATTTGATCGTATGTGATTGATGGAAATGATTTTCTGATCTAAAAATTAATAAATTCCAACATTTTCAGTGCATCTTTTCTTCAGGTTTCTC
>Dhingra_Pear_16_GATCAG_L001_R1_001_paired_trimmed_paired_merged_contig_138747 ---NA---
TCTATAGGAAGCATTAGAAAGATATGTGTTTTATATTGTTCTATATTATAACACTATTATCAATTAACAACTTTTTACATCAACGAATCAGATGAATAGCACAAGAATATGATGAAAATAAAGTGCAAGAACTAAACTAATTTTTTAATTTTCAACAAAAACTGATACTGCATATCATACATATACATTGAGCAATGTGTTGTTAAGTACATTGTTAAGTACATTAAGCATGGAAGTCACTGAATGTACTTTCATATGCATCAGAAACTGGACATAATTCAAAACTCCATGATGAAATGCACTGGTAATGCTAAAATACAAAAAAGAAGCGAAATTCTATGAGAAAAGTTTGATGCAAACCTTGT
>Dhingra_Pear_16_GATCAG_L001_R1_001_paired_trimmed_paired_merged_contig_138748 ---NA---
CCGACTTATCCTGAAATTTAAAAGTAATAATTAACAGGTTGAAAGCTAGATAGAGAAGTTTCTAAGATAACTATAATCAGAACGCAACATCTTATCCATCTCATAAATAAATATTCAAGCACAAAGTAATACACAATAAGATTAAGCTACTGTTAGGGCATATTCCAACCTGCCATTCCTCTAAAAGTGGACCACGTCCAGTTTTTGC
>Dhingra_Pear_16_GATCAG_L001_R1_001_paired_trimmed_paired_merged_contig_138749 ---NA---
TTTGCCTACGTTGATAAGCTGATAAAGCAAGAGTGGAACACGAACATCTACCCGATGGTATCACAATATTGTTCTTTATCACACTGGCATACAGCGACTAAACAAGTGCAAGCAAACATACTGATAGGTCATTTTACTCTAGTGTTATAAAACTACGACCAAAGTCCAAAAAGGAAAGTCGGGGTCGGTCATATTCACTTAATCCTGACTATAAAGCTATGTCCTTGCTTGTCCAAACTTATCTTAATCTATAAACTT
>Dhingra_Pear_16_GATCAG_L001_R1_001_paired_trimmed_paired_merged_contig_138750 ---NA---
AGAAAAAATATCACAGAAAAATAGCCACCAATCCCATGTTCAAAAATGAAAGTAGTGGTGTTGATAGAACTCATGGTGGCTTGAGTTTACAGAAATATTTCTGGACAAATTGATCAGTAAAATTTGCAACGCGAAAGCAGTTATTAATGAATTAACACATAATACGGTGAATACAGGTGCTCATCAGACAGCCTAGTCCAGATTAACAGAAAGATGGATCTTCCAAATATGGACAGTTCATATTACCCTAATGTACTTGCACCAGAGGATGGATCTTCCAAATATATAGAAGTCAAAGAAAACAAGGAAATTTAAGCTGTT
>Dhingra_Pear_16_GATCAG_L001_R1_001_paired_trimmed_paired_merged_contig_138751 ---NA---
TGTTTCGCGGTCAGACAGAAGCGTGGAGGACTTATCTTCATTAATGGAACTACATCTATTTGACAACACCGTGTATGAACATAATCCTTTTATGGTTGTTACTCAGATAAATTAGGCATTAAACTTTAACACATTTTAAAGTGTCGGTGCAGTTTAACCAAAAGCACAATCCAATATCCCTCACTTTGAATTGGAGATTAAGTAAAAAAAAAAACAATTACCCACAAGACCTCTACAGACTCGTATTTATGCAAGAAAAGTAGAAATTCGAAAGGTGA
>Dhingra_Pear_16_GATCAG_L001_R1_001_paired_trimmed_paired_merged_contig_138752 ---NA---
GTGGGAGCAAACAAACAAATCAAAAGATGATAATTCTCTCCACGATACTAACATCTGATATCAAGTGACTTCTGAAAGACTAATATCCAGTTCAAAAGAGAGTGAAGTCATCTGTTCCCGTTAAGCTTTCAATCCGCATAAAAACAATAAAATACAATTGCAAGTAATATAAAATGCAAAATATTGGAACATCTGAAACAACAGCAACTGATAGGAAAACATAAGCACTCAAGCCTATTACATCAAGATGAATATGGCTAAAGTTAGGTTCTACAAAGGTTAGCTGATATAATTTCAG
>Dhingra_Pear_16_GATCAG_L001_R1_001_paired_trimmed_paired_merged_contig_138753 ---NA---
TCAACATATAATCAGGGTAAAATTAAAATCCTTATTAGAAATACTAAAAAGCTAGTATCTTTTAATTTATTTGATGTAAAGGAGAAATCGCAAGAACAAGAAAATTGTTTACCTTTTTGTTGCCTTAAAGAGTATCTTTGATAGTATGATGAGTTTTTGCTATCCTTGTGGTCCGGCTAATTTATTTATGAATAAGAAAATTGTGAAATTATTTATTCCCAAGTAATTGGAGCCGAAATTATATCAGCTAAC
>Dhingra_Pear_16_GATCAG_L001_R1_001_paired_trimmed_paired_merged_contig_138756 ---NA---
GTTCATCTAGAGAACAAGAAGAAACAAGAACAAGGCACCAAGGTTTTAGATTTTAGATCATTCCCTTAGTCCCTTTCCACACAAACTTAACATGGTTCGGGAAAAAAAAGGCAAAAATAGGAATTTCACTATGGCACCACCATTAACTGGATTCCAGCAAAGAAAAATGAAACTAAACAGAAAAATAAAATGACTGCAATTCTACTCCTGAATGGAATTGACTATAACCAGGTAGAGAAAACTGAAACCGAATCAAAACGTCCATGAATATGTGTAATGAAAAGTTCACACCTCCTGCTCAATGGCTTCACCTA
>Dhingra_Pear_16_GATCAG_L001_R1_001_paired_trimmed_paired_merged_contig_138757 ---NA---
AAATTGCTAATACTCGACCGAATACAGTCGAACTCGGTTAAAAAGTTGTCAATTTGAGTGGGGTTTTTCTACATACCCAAGCCTCATGGTTACGATGACCATTCATTGCAATTGTGCTCGTTGACATAGTGAGCTGTTTGCTTCCTTGTCACTGGCTTCTGCAATCTCCTATCCTGATGATTTATTTATTTCCAACTCTACTGGTTTGGATATGCCATTGCTTACGCAGATGTTTGTTGTCAATAACCGTCTAATGCACTAGAGTTTTGACGCTTCAGTTCCATCTA
>Dhingra_Pear_16_GATCAG_L001_R1_001_paired_trimmed_paired_merged_contig_138759 ---NA---
TTGTATGTCTTTTAATTGGTTGGTTGAGTGTCCTTATCTTTGGTGTTCCTTTCTCCTTTTATAGGCAATTTGGCCCGACTGTCTTGGCTTTGCTTCTAGCCGATGGCTTTTAGAGGGCAGTGATTCATTTCTTATTTACTCTTTTATGCCATCAGAAAGTGCTTTTTGGCTGGTAGTGAACTGGTCTCTGTTGGTCTCTGTCATCCATCACTTCAATCATAGGCACATAGCCTATGCCTTAGCTAAAAAGGCTTCAATTTGCTTCAGGCCTCGTAGCTGGGCTTCGGGCAAGA
>Dhingra_Pear_16_GATCAG_L001_R1_001_paired_trimmed_paired_merged_contig_138760 ---NA---
TATCCAATTGTGTACACTCATGTATATATGAACATTCGTATTTATGGGTAAAAATCTTGCCATATACCAGGCCTGTTATGTTACAGATTGACAATCTAAAAATGTAAGTTTGGAAATCAATCTGGGGGTTGTTCTCTCTGGTTGTAGAGACAGGTTTCTTTAGTTTCCTTTGAGAATACATATCTTTGGTTCATTCTTCTCTCTCTCTCAGTTGCTGAAACTTGTGGTCTGGACTGGGGCCTATGTGTGTCTCCACATTGTGTGTTTTGCATAAAAGAGCAGCAGAG
>Dhingra_Pear_16_GATCAG_L001_R1_001_paired_trimmed_paired_merged_contig_138761 ---NA---
TGGATTTGGCCAGAAAATAGCCTGAAAGATGGCCAAATGACCATGATTTTGAAGTTTCCAGATTTTTGGAAAATGCCCCTCGTGTTGTTTTTCGTGCTAAAACCTACACCAAAGCTATTTTAATCACTAACCAAGTAATGCAGACTACAAGGAAGGAAGATCAAAGGAGTCTCGAAACTTCCCTACGTCGGAAAATCCCCGAAAGTCACCGGAGTTCGTTGAGGAAGTTTGCACCATGGCTGTCACGGTGGAGGGCCGTGCT
>Dhingra_Pear_16_GATCAG_L001_R1_001_paired_trimmed_paired_merged_contig_138762 ---NA---
GTACGATTTGTTTCTAAAAGTTACATTAAAGTGCATAATAGAGCCTTTAAGTTTCCCAGTTTAGGATGTGTGGGGAGTCTGTGCCAAAGTCCAATTTTACTAACTTTTCAGAATATTGCAAATGATTCATATGGAACTTTTCTTTGCACACACCTATTGCCTAGCTGAGCCTGGAGTATAGATGATTGAAAGCCCAGTAAAATGATGGTGATTTTATTTAGAGTTTGGTATTGGCTGCAGGACTGCCAAGCTGAAAAGTCTGG
>Dhingra_Pear_16_GATCAG_L001_R1_001_paired_trimmed_paired_merged_contig_138764 ---NA---
CTAGCCATTATCTTTGGATGTGTGGACGTCTGTCACTCTCATTCTCTGTATCTCTTCTCTTATTTCAGAAATTCATGACAAAGATATACCACCTTAATATGCAACTATTGCATCCCTCGATTCACTTATCATACATTTTGATTAAAATTCCAACAGAAGATGATCTTGTAATAAAAGCTTCTTAGTAAACCTACAACTCAATGGTAGCAGAAGAGAGCCAGAAAGTAATGGTAGAAATGAAACATACGAGCAACA
>Dhingra_Pear_16_GATCAG_L001_R1_001_paired_trimmed_paired_merged_contig_138767 ---NA---
GTTTTATTGTGTTGATTTAAGGATAAAGAATGGCACTTTCTGACCAAGCCCAATATGCCAAATGTACTCACAATGAGTAATGCTGAAATAAGCCTTTTTGATAGTACTCTGTTATTCCATAAGATGGCTTGCATTTATTTTGATATCCTTAGATGTGATGCATTAACTTTGTATTTTGATTACTATTTGCATGTATGGTTGCATCACTCTGACATGGGCTGAGGGTTTAGGGTTAATGATAATCATACCTGGACCAATATCACTCATAGTGATTATGTTAATCCTTGTATGCAGATGCTGATCATATTG
>Dhingra_Pear_16_GATCAG_L001_R1_001_paired_trimmed_paired_merged_contig_138768 ---NA---
TTGAATAGAAAAGGAGTGGTCACCTACAACAGATTTCAGAAAATATTTGCGTCATAAAACTAGTATACGAGATGTGATCAATATCCATGACCAGGTTCACACATATAATGCTCGGGTGATCTGAATTTTTTTTCATCAACAAAATCACATGCATTAGGGCAAAAAAAGGAGAGCTAGGTAGATAAGTAACAAGAACGAACTAAAAAAACCACATTATAACACTGAACAGAGAGA
>Dhingra_Pear_16_GATCAG_L001_R1_001_paired_trimmed_paired_merged_contig_138769 ---NA---
ATTGATACTTAAGCACTGGCGATAAAGAACAAACTTAAGACACAGCAACAGGAGTTTTTTACAGAAGATCAAATGCCTAATCAGTAAAAGCAGAGGAAAAAAGAAAAACCCACAGATGCATGCACATCAACTTTGCAAGATAACTATTTACTTCGAAGTTGCAATAATCCCAGAGTTCCAATAATACTAGTTGCAAAATCCTTCATCACCAAGACCAGAATAATATAACAAATAAATAAATGAAACCAAAAACTGTATTTTAAATTACTCAAAAGTGCAACATGAAGGCATATATGACATAACCATGAAAAAAGTTTGGAATTTTCAGAAATGTAACATTTCGTAGAAATCCCAAACAAATCCTACATAACAATGTCCTCACAAAAAGATTATGTAATAGACAA
>Dhingra_Pear_16_GATCAG_L001_R1_001_paired_trimmed_paired_merged_contig_138770 ---NA---
CAAGCTACCAGTCGTTGGGTAATTGTATGTTGAGTTTGAGCTTTAATATGAAATTTTCAAGCTCATCCAATTCAATATTCATCGCTATAGCATTGCTTGCATCCCAATCCAACTCAAAGGTTGCCCAGTTTCAAAGAAATTACTTGGGTTTGAATTTTCTCTCGTTGTCTTTCCGTGTCAGCATTACCAACTTGCCATGTACACGCGTATGAATAGCAGGAATTATGCCGTCGATTTTCACTGGCTGAGATCATAGTAACCACCAAATGCTTCAGCGACAAGTCATATCGGTAATGGTACCTAGAGCTCAGTCTGTAAATTAAGCGTACATCAACGATGGTGCTACTGTTCCTCTCATCACGTTCTATGA
>Dhingra_Pear_16_GATCAG_L001_R1_001_paired_trimmed_paired_merged_contig_138771 ---NA---
AATGAGAGCTTCGATCCGTATCAGGTATTTTCTATATTTGTTTTAGTTGAAATGTATCTTTCCGAATAGAAATGTCAATTTTCGATAAGTTCATGGTGGTTCCCATGTTTGTAGATGAAGTTTTATCGTAATTTGGCTAGCGTTGCGTTTAAAGATTATAAATTTAGACTGAAATAAGCAAATTCTTAATGCTTTTTTCGGGTTTCAGGAATTGTTGAAAGCTTTAATC
>Dhingra_Pear_16_GATCAG_L001_R1_001_paired_trimmed_paired_merged_contig_138772 ---NA---
ATGTCCCTTTTGTCTTCGGTGATTGGTTGGTTAATTATTGTAATTTGATTGTCTTCCTCTATTCATCTGGTTGTATCAATCATGATTTTAATGGTATAATACTAGAATTCAAAGACACTGAAGTTAACTGATGTGGGGGACAGGAAATGATGCCAGCAATTAAAAGTACAGAACTTCGAAATATAACCAAAAAAATGCTACCAACTTATAT
>Dhingra_Pear_16_GATCAG_L001_R1_001_paired_trimmed_paired_merged_contig_138773 ---NA---
ATATGCTGTTAAGACACCGCAAGCAAATGGTACAAATCACCGACTCTGAACAAAATTTTACCAATCACCAACTATGCTCAATAAAGGAAGCAGATTAAATAGCATGGTGCATATTTGAATCCATAATGACGACCCTCAATGGTTCAGAGCTACAAAGAAACATACATGACAAAAGAGGAGGTAGTAGGCAAAGACATGGATAAATTACCGTTTCTTCTGAGTTTCCATTGCC
>Dhingra_Pear_16_GATCAG_L001_R1_001_paired_trimmed_paired_merged_contig_138775 ---NA---
TTGAATTACGGAGGGTCCAATTTTCATCACAGGCTGAAGGCCGATGAGATATACTTCAACTGACGGAGGAGCTGGCACGGAGCTACTCATGTGTGGGGTAAATTTTTTGTGAAGTAGGCGAGTCGTTGCGGAGCAGACTTGAGTACTGTGCCATAAAATTTGTAATGATGCACGAAAAATAAGAAATTGCCTTCGATATCTTTCAGTGACTTTAACTGTCAGATTCACTGATCCCAAAAAGCATTTCCACAAAAGGACTCACTTCTTTAAATC
>Dhingra_Pear_16_GATCAG_L001_R1_001_paired_trimmed_paired_merged_contig_138777 ---NA---
ACGAGGACAAGGTGACCTCAAACACAGTTTACTAGCTTTTTAGAGGATATGAATCTTCTGATACTTCCACTGGAGTTTTAATGCTTTACTCACATCATATGTATGTTGTTCTAAAGCCAATCAGATAGAGATGAAATTTCATCAAGAAGGTTGATTTGGTATAGTTCCAACCCAAAGAAAAAGACATAATGTAAGTTTCTAGAAATGTCTGTGACTAGGGACATAGAAAATTGACAAGTGGAAGTTTGGATTACATAACCAATGG
>Dhingra_Pear_16_GATCAG_L001_R1_001_paired_trimmed_paired_merged_contig_138778 ---NA---
GATACTCATATTCTGTGTCAGCACATACTCCAAGATTGTTTCATGCCTACTATTTTTTGTTTCAATATTTCAAACTGGTTAAGCGTTTCCTTGAAGGCAAAAGTTCCACTTGGATTGTGTAAAAAGCCAGTATACAGTTGTAGAACTAAAAACACTGTATGGTTAATGCATTTTCTTCGAGAAGTAATTCTCTGTTGCCGTAAACAGGACGTGGGAAACTCGTATGTCCGG
>Dhingra_Pear_16_GATCAG_L001_R1_001_paired_trimmed_paired_merged_contig_138779 ---NA---
GCCAGTTTTTTTCTGAATCTCCTCCTGTTCGAGCATCAATAATTTCAGTCAGAAAGTTAAAAAATATTATGGTAACCAGCCAGCACAACCGTTCTGTTTTTTAACTATTACATTTTACTTTATTTTATTTCTTGAGAAGGACGTTATTATTATATTGAGAAGCACAGTTTTGTGCGTTTATGGTTTAATAAAAGTTGTGCTCATTCCCTGTATCAAGTGAAACCACAAGGATAATATTTTCAGGGACAAGGAAATTTTCTTTCGCTTGCTTAACTTTCTTTGATTTTTTAGCTTTTTTATATGATAAATTTCGACCGATTCTACTTAGGCATATATGTGCCCCCATAGTGCTTTTGTAACTGAATTACATATCACAAAAAATTGGAAAAGGAGCACAACCACTAGCAGTGAGAATTACTTTTGAATCATTTTCATCAAATATTTCCCCAACAATTTCCTCAACCACATCTTCC
>Dhingra_Pear_16_GATCAG_L001_R1_001_paired_trimmed_paired_merged_contig_138780 ---NA---
GGTTTTCTATTCACCAACTGCTTACCTCCGATACTTCATCCACTTTCATGCTAATTGATGCAGGAAATATGCATGTTTTCTGTAATTAAGACGGTTTTTTTCTTTTTTCCATTCTAGGAGAACAATGACATTGACTAAGTTATTAACCTGATGAAATAGCCATATTATGCTCTGGTTTTTCTTGACCTTATAAGGATGTGTTTA
>Dhingra_Pear_16_GATCAG_L001_R1_001_paired_trimmed_paired_merged_contig_138781 ---NA---
CTAGTACCAGGCTCGTAAATCCTATAAAATCAAACAGATTGGCCCCAAATGTTAAATGATTCATGAATAAGCCTAGATTGGCCCAAAAAGTTGCACGTAAGGAGCTCCAGAGCGAGGACAGGCAGAAAACTATATAAAAAGGAGTGAGGGGCTATACTTAAATTTACTTAATTCAACAAGGTTATACCCTGTTTCATTGAAAGCTGACAATCAAACAGAATATCTACATAAGTACGTAATCCAACCAGCACACACATGAAAAACTAAATTCATTAACACCGACTTCATGACAAAAGAAAATACTTGGGAACAACTAGTAGAGG
>Dhingra_Pear_16_GATCAG_L001_R1_001_paired_trimmed_paired_merged_contig_138783 ---NA---
GCATCAGAAGTTACTGATGCAAATGAGGATGCTGTAAGGCTTGCATTTTATTTTTCGGTATTATCATTTCATTTTGCTCTTATGTTTTGACATGTCAGGTCGAATAATTGCCTTGCATGGAGCTTTGTCTCTTTATTTCTTCGATATTTATATAGATAATGCAACTCCCGAGTCAAATTCTCCCGATAAATGTCAAGAACTATATTCTCTTTTGCTTTATACTGTTTGGGAACAATAAACTCCAAGTGAATTACATAGCCTAAAAAGAATCGTATTTTCT
>Dhingra_Pear_16_GATCAG_L001_R1_001_paired_trimmed_paired_merged_contig_138784 ---NA---
AAACTGTCCTACTACTACTTGCAACATATCAAATAACTTCTTTTGGCTTGCTCACCAACTTCTTCACTTTGCCTACCATAAAATTAGTAAAAGCCCAAATTTTTGAAAGAAAAAAAAAGAGAGGGGCCTTCAATTACCAAAACCATTTCCTAACATGGTCTACCAAACACATTGTCAGCCATTTCCTCCTAATGAGGAAAATGTTGTCCAAATCGCATCAGTTTTCCAATTTTCCCCCCTACTTCGAACCGGAAATTAT
>Dhingra_Pear_16_GATCAG_L001_R1_001_paired_trimmed_paired_merged_contig_138785 ---NA---
ATGCCAAAATTATGTCGGGTAAGATGTTTGAAAATTTTCCTCTTTATCTCCAATTTCTTTAAAGCTAGTTTTAGAATAATTAAACACATGTGCATGTGTACTCATTCGGTCCTTGCCCGACATGAATGGAGGTTTGACATATGAAGTCTATTGGTTTGTGACAACCTATGATTGGTTTTGTTTGGGATCTCAATGCCCAAAGTCTCATCTGACACACACCAGTTTGGTGGGATCAAAGACACTTAATACCGACATTCATATATTGTTCACCTCGCCTAGCAATCGTTGGGTGAATGGCTATATTATTGAGTGGGAATAATATAAACTGCCGCAAAGTTGAAATACAATCAATCTGGATGCCGAA
>Dhingra_Pear_16_GATCAG_L001_R1_001_paired_trimmed_paired_merged_contig_138786 ---NA---
CAGGATCTATCCGACTGAATGTCACTGCAACAAAAAGAATCAGATCCAAATCTAGACTTCAGCTGGGAGGTCTTTTTCTATGGCGAAAGGAATGAGAAGCTAATGAAATTACTGGAAAGATGAAAATATGTGGACTTTTTATCTTAATCCTCTAAGCCAGAATATAGTTAAGCATACCAGTATCACCAGCTTGAAGTTGCAT
>Dhingra_Pear_16_GATCAG_L001_R1_001_paired_trimmed_paired_merged_contig_138787 ---NA---
GTGTTGTATGATGAGTAGTCCTGTGATCAGTCAGTTCAAAAAACAATACAATTACAAAAACTCAATGGATTCAATCTGCGAATTACGACAAAAATGCAATGCAATACAATTGTGACAAGCACATAAGGACCTCAAATTTTCCAATTGTAAGTTATAACAAGCCTAAGAAACAAACAAATGATAAAGTAAAAGCTTCAATTGGGGAAGCAAATCGAACCTCCGAAGCGACTTTTTCACGGCC
>Dhingra_Pear_16_GATCAG_L001_R1_001_paired_trimmed_paired_merged_contig_138789 ---NA---
ATCATCATAAGTTTTACGTAATGGCAATAGGGAAATTCTAATGGACCCATTTTCCATTTGATACTTTTCTGTTTTTTCGTTTATTGGGATGAATTGTACCTTTAAAATGCATGTGAAAAACACTTAACAGATTTAAACTAGGTGAACACAGGTAAAAACCATCAAAACAACACCACATTTAAACTAGGTGAACACTGGTAAAAACCATCAAAACAACAATAATAAAGTCTTATTTCACTAAGTGGGGTCGGCTATAT
>Dhingra_Pear_16_GATCAG_L001_R1_001_paired_trimmed_paired_merged_contig_138792 ---NA---
AAGGCAGACCATCCATACGAGTAAGCCCAAAGATTTTACTGAATAATTTTCATATAACTTCGTTGCAAGCTGAAAGTTCCAAATAAATAGAAGATTGTGGTAGCCACAAAAATACTCTACGTAACTGATTGACAAGATCATATGCCGAACCCCTCTCCAAGGATTATTGCCGCAAATTCCACCTATTCAGAATGTTTCTACATTCCATAATCCCTTCTACTAGGACTGACTTCTCTTTTCTTGTTTTCTCTTTTATCAGTGTTCCGGAAGTTATCGCCTTACCC
>Dhingra_Pear_16_GATCAG_L001_R1_001_paired_trimmed_paired_merged_contig_138793 ---NA---
TCTTAGCATTGTCTTTTTATTCTTGTTGGCCAATAGAAATATTATTTTAAGAGTATTTGGGAGGTAGTCAGACAAATTTAAATATCGAATAAGATGCACCTTTAAATCTACAATTTATTTTGAACCTTTCAAGTCGTACAGGATCCAATGGTATTTTCATTATGTCAGTGAAACTGAAACATATGCTAGTAGCTATTTGTCTACAAAATCCGGCTTATAGAAGCTAGATCTTTCGCATTAATTGCCTACTTGAATTTTCTTATGTTTTGTAGAGAATATGGTGTTATGCTTTGAAG
>Dhingra_Pear_16_GATCAG_L001_R1_001_paired_trimmed_paired_merged_contig_138798 ---NA---
CTGGGATGTGGTGGGTAAGGCATGCTAATTTGTAACAGTCACTATCATTGCATGAACGAAAATTCATCAAATGATTAGAGAGATACACTGTTAAACCTTAAAAAGAGACTACAAAAACCTAATAACGCCATTTACAATTGGAAAATAAATTCTGTAAGCCTAATAGAGGGACCTAAAAGCACCATGGCATCACCTATGTCGGTGGTAGACAATTTGACGTGCTAATGCAATCACATAAACTTGAAAGCTAACAATTCAACTACTTCTATTTGACAACTGTAAGAAGAAGAAAATAAAATCCATGAGAATATTACTCGGCCAAAACCATCTGATGCCCCAATAGCTTTGGCAGGGATTGTATTAAATAGTGCAGAAGACCAGAAGTATTTAGTTTGTGATCCATAAAATAACCTGTATACCTACTATTTTTAGAAAATCTACTT
>Dhingra_Pear_16_GATCAG_L001_R1_001_paired_trimmed_paired_merged_contig_138799 ---NA---
TCACTAGATATGAACAAAATACAGTATAACAAGGTACATTTGATCGCATGTTTTCCCTATCCATCTACGTTAAAATGCATAATCCATCTACGTTACATTACTTAATACATGTCACCTTAACTTGGGATGTTGTGAAGTATTTCATCCATCAATTTTTAAACAGTGGTTTGACAAATATGTTAAATTCCTTGGTTTGGGAAATTTTGACTGTCCGAATTCCTTATTGCGCATTATTAGTTACTT
>Dhingra_Pear_16_GATCAG_L001_R1_001_paired_trimmed_paired_merged_contig_138800 ---NA---
AATTTATACTTCGTTAAGACCTTAATGTGTTGAATCTTCCAGGGTCTTCTGTGTATCGATGCATATTGCATCGATATAATCAATTTCTCTAGCAGCACTAGATTGAGGCATCTGTCACTTTAATGGAAGAGATACATATGTTTGACTTGTCCATAAAACTTCTCTTTTATTGGGGAATTAAAGCCTTGCATAGTAGTTTAAACGATCTTGAGTCTCTCCATCCA
>Dhingra_Pear_16_GATCAG_L001_R1_001_paired_trimmed_paired_merged_contig_138801 ---NA---
CCTTCTCATTGAATCCGGTTCTTCATCACCATTTGAGTTCATATATACGCTTCTAAGTTCTCTCAAGTTGTACCCATCAGGCTTTCTGGTTCTCTACTCCAATTTCATTCTATACATCTTTCTGGTTGACACTTTCTAAATAATGGGGGTCATGAAATTCTGTGCATAAGGACCTATTAGACCAAGACTATTGTCTTTGGCAATTATCCAGTAGTCATCACAACAAACCTGATACAAAACACATACTGCAATGTTAAACAATAACTAATTTGAAATTTTAGTAAATTT
>Dhingra_Pear_16_GATCAG_L001_R1_001_paired_trimmed_paired_merged_contig_138803 ---NA---
TCTAATCAATTAACCAGCATCAAAATCTCATCTCTGTAAAATGGTAATTTCTGGGTTCTGTTCATTCATCTGCCAAGTTTGAAAGTCAGCTTAAGCAGATGGGGATGCCATGTCCTAATCTGATCGCATAAGGGAATTTTTTGATGGTTCAGAAATGACAAACGACAACACCTGGAATGTCACTGTGTCAACATCCCAAGCCAATAAATATACTGACA
>Dhingra_Pear_16_GATCAG_L001_R1_001_paired_trimmed_paired_merged_contig_138805 ---NA---
CACTGCAAGAATATGCCTACATAAACGTATCTCACTTAGCATAAAAGACAAACGAAAAAACTTTCAATCATACAAGCTACAGGATTGTTCTTGATTTTCACAGAATCATCCACATGTAGATGATATAGAATTCATTGCAGCTATGCTAAAAGTACGATAGATGTCCAAACTGATTTTTACCGAGTGATAAAGATGCAATGTTAGTTTAAATATATGTGTGTACGTGTGTGTATTTTTTATATTCATAGCAGAGATCGGGGACAATACATTTGAACTTATGCCAATAGGTGGAGAAA
>Dhingra_Pear_16_GATCAG_L001_R1_001_paired_trimmed_paired_merged_contig_138806 ---NA---
TCTTCCGATCTGCTGAGCCTGCTGACAAATCTTAATATGCTTAGAACAATCAGTAAGTGGTTCAAAGTTCAACAGGTTCTGAAGAGGGGTAGGACATGCGGAGATGCAGGAAAAGGTCATGTGTTGGGCAGTGCTCTGGGCTTCTGTATATACTGTAACTGTTATTAGAAATATATTTTCATCGAGCATTATGCTAGACAGGAAGGCTGTGGTGTTTTAACTTAGTCTTGGTTTCTTCATATCGATGTAGCTTTCTGTACCAATGTTCTTTTTCTTTCTGCTCCTGGTGGATTACTTGTCCACTCTACTGTAAAGAATTTCTAATAAAATGAAATTTCTCCTTCTAATAAAAAGAAGTTCAAGCATTC
>Dhingra_Pear_16_GATCAG_L001_R1_001_paired_trimmed_paired_merged_contig_138807 ---NA---
ATATTATATATAATGCAATCATGATATTTTACCCATCCATAAATATCAATATCCATTTTTTGTTCATCAAACTTTAATTGTTTTACTTTTTATAAGAAACCCAATTGTCAAAATTTGAATATCAGTTGTTCAAACTAACCAACTTAACTAACTTTCAAAGGGGAAAAAAAGTTAGGTCCTTTCAGTTTGAAATTGAATGCTTGTTTCATATAGAGCTACCTGATATGCAACGCGAAGGCGGGA
>Dhingra_Pear_16_GATCAG_L001_R1_001_paired_trimmed_paired_merged_contig_138808 ---NA---
TTGACTGGTAGGTTTTTACTTTTTTACTTCCTTTTATTTGAGAACCATGGTAAATCCACACTGATTTACTTTATTTGATCCAATCATCCAAAAGCCTAGACCTACCAATCAGAGCTGAGCAAACGTAGAAAACACAGGTAAAAAACAACCAGTACAGACAGTTAACAGTGAAAAATGTAGATTGTTAAAAACAGTTTGAAGACCCTCAGAAGGAAATTAACCTATCCATGAGTTGACTGGTAGTTGAGAAAGTCAACCCCTTCAACTGTTTCCCTTGCAAGGGTAAACTAGGT
>Dhingra_Pear_16_GATCAG_L001_R1_001_paired_trimmed_paired_merged_contig_13881 ---NA---
TTTACTTTGAGTGCCTTTGTAACTACCCTCCTGCACTCCTCAACACTTGATCCAGATGAGGAAGCTGATGCTTTATAAGATTGTCCTCCATATGCGTAAGAACCTGAACAACATATCAAGATTTCCCAACAGATAGCATATTTTGCACTAAATCCACAAACAGAAAGTAAAAGCATTAACACCGTTTGCTTCATCACTTAACAATATAGAGAAAATGGAGCAATAAAATGTCGTTCCTTTCTCAAAACAGAGAAAATGGACCAACTCAGCTTACCATAATATCCGGCTAAGATGCAG
>Dhingra_Pear_16_GATCAG_L001_R1_001_paired_trimmed_paired_merged_contig_138810 ---NA---
TTGTCGTAACCCTAAACCAGGAAAAAAAAAATTATACTGTGCTGCTGCTGCTGTGAAACTGCAAGGGATGTGCTTGCTGCCCTTGCCATGAGTATTGTTGGGATCCTGCAGTGTTTCTTTTTGCTGCATTTTTGCAGAAAAATCAACATTGTCGTGTTGTGTTGCCATGCTTTCAGTATGCCGAATGTCGTAGCCTGTGACACGTCCAACCTCGATATCCTCCAAACATCATGGTAGGAATGTGCTGGTCAACACCCGAAGGTGACGAAACCATACTAACATGCATGAGAACTATGAAGAAAGAATGAACATAAATA
>Dhingra_Pear_16_GATCAG_L001_R1_001_paired_trimmed_paired_merged_contig_138811 ---NA---
CTCTCTACTCAAGCCGGCTAAACATAAATATGCGTAATACTCATGTAGATGTCATTTCTTTGTCCAAAGCATCCACTTACCGTCCAAAGCAAAATGCTTTAGGTTTTTTTGGGTAAATCACATTTAGGAAAAGAATGGGAAGGAAAAAACAAAAGGACAAAACAAACCAAAAACAATGACGCTGCACCAGAAATTTCCATGTAAAACAATAACGTTTTGGTTGACAAAATTGTTAATATTCCCCTATTCCAGGAAACAAATAAAATAAAAGCAAATTATTCAAAACACTA
>Dhingra_Pear_16_GATCAG_L001_R1_001_paired_trimmed_paired_merged_contig_138812 ---NA---
TTTGATGACTAAATTCCATTAATACTATAAAGTTTGTCAAATAAGATTTCATAACCAATGGGTAATTTTCACCAATAAGGAAAATCCAATTAAATCAATGATTTCTTGGGGCCTCATTACCTGATTACCTTTATAGACCCAAAACCCAATGGAGGATGGAGGATCAGTAAAACTTATTTATATTGTTAAAGGGACTTCAATTTCAAAGTACTTTTCTTGATCCTGGGTTCCTTACGAC
>Dhingra_Pear_16_GATCAG_L001_R1_001_paired_trimmed_paired_merged_contig_138813 ---NA---
ACATTTTCAAAGTCGATCTAGCGGTCTGTGACTAGTTAGGTTGATACTATATCCTTTAACTACATGCATGTGCAATTCAATATGTATTGGCAAAATGCCTCAATTCAATTATTTTAAACTCATTCAACATAAAAGAAAATTTAACGTCATGAGGTTTATGATGTAAGACACCTTCCAAAGGCATGAACTTTTTTAGATCTTTTAAATAGTAAACAGAAAGTGCAAATGGACACATAAGAGAGAAAAAAATGCTGTCCTAATTAAAAATTGTACTC
>Dhingra_Pear_16_GATCAG_L001_R1_001_paired_trimmed_paired_merged_contig_138815 ---NA---
TCTACCCTCATCTACAAAAATATATTAAGAAAACACTTGGTAGATTTTACTTGTCACGGATTCGATATTTTTAGGTTGGCTTAAATGTGTGATATTTTTTGGGCTAGTTAGGTGTGCTACCATAAATATAAAAAAAAAAAGGGAAAATTTTCAATAGTATCTTAACCACTAACCTCATTTTATTATTAAACCTACCACTTGAAAGATTTAGTCAACTCAAGTCTAAGTGAATGACTTGGTGACAACGCAAATCTA
>Dhingra_Pear_16_GATCAG_L001_R1_001_paired_trimmed_paired_merged_contig_138816 ---NA---
TATCCTGCATTGACATTCATGACATTATTTTCGTTCCTGTGCTGCTTCTGATCCTACTGCCATCTACTTCTCTTAAAAGTTGGTTCCCAAAGCATCATCCTTAACAAAAATAGTACCCTTAACAAAAATAGTAAAAAAGTGTTTATCAAGATTATTTTGCCACAGTTACGATAGTTTGTTGTGTATAATACACTTCTACACACAAGTTGCAGTCTACGATGCAGCTATTTAGCCTGCTTGCAATTGGACTTTTCTTTCAAGATAGATAGAAGTGTCTTTCGGGATCTGAAATTCTGTTCAATATCCAATTAGTGGAGATATAAAAGTTGGATGTCATTTATTCAGGTTTTGTTGTTACAC
>Dhingra_Pear_16_GATCAG_L001_R1_001_paired_trimmed_paired_merged_contig_138817 ---NA---
GCTGAATTGGATTATAAGTTACAACACATTTGAGTTCTTTGCAAACACAAATGTACACACACAAAGGAGCACATTGTGTTTTGTGGAAACACGAATGCTGCAGTTCAGCTGTTCCAAGAAGTTAAATTTACAAGCTAGCATAGTATTCACTGTTGAGGTTATTTAAGTTTAACCAATTCAAGGAAAGATGGATGATATGAGAAATAGGAAGTTTCTGTTATAACTTACAAGACTGATTGAACTTTGGTTATTACTTGTCATGA
>Dhingra_Pear_16_GATCAG_L001_R1_001_paired_trimmed_paired_merged_contig_138823 ---NA---
TTCATTTTTGTTTGGAATCTTGTATATTGTTTTTATTATCTAGTTGGTTGAACTCAGTTTGACTATTTTGATGTGGGTGCTTAATTGAAGCCTATATTTCTGTTGGTTGCTGAGAAAACTAATGGAAAACGTATAAATATACTTTTGGCACTTTGTTTTGAATCGGAATTTGAGAAGCTGAAAATCTGACAGGAGTTTGATTTTCTTTTCAGAGTTTTTGGGATACCTTGGAAAGCTGATAATATTATTTATGTTATTTTATGATTGTTTTTGTTAAAATTCAACAAGCAGACT
>Dhingra_Pear_16_GATCAG_L001_R1_001_paired_trimmed_paired_merged_contig_138824 ---NA---
AAAGTCACAAGTTGGTTTGAATCTGCAAGACTGGGCTAGCCTGAATCTTGTATCATTCGTGCATTTCCTTTAAGATTTCCTTATTAGGCTTTCGTCAAACTAGTGATATGTTATTCTAAACAGCTTGTGAATTAGTTATAAGTTGATGCATCTTTAATTCCTTAGCTCATGGGCGGATATGTTGAGATATTCAAAGAATGTATGA
>Dhingra_Pear_16_GATCAG_L001_R1_001_paired_trimmed_paired_merged_contig_138825 ---NA---
CCCATATCACCTACTGATCTTGAGGTACTTTGGATAAAATTCAAAAGAAAAATTGTGAAAAATGAAATGTGTTATGGAGTATTTTGTCTCGATTAATGTTGGTTTCGGTGATTTTTTATTTTTTACTGTGGTGACGGTTTGGTATATTTTTCAATGAAATTCTAAGTGGTGATATTTCTACCGTTTGTTTTTGTTCAATGGAAATTCATTGTGCATCTATATCTTTCTGTGTATCTATTTGAAAACTTCTTTTTGTTCAATGGAAATTCCTTGTTTGATGGA
>Dhingra_Pear_16_GATCAG_L001_R1_001_paired_trimmed_paired_merged_contig_138826 ---NA---
ATTTATCAGTCCATTTCATGATTCAGAATCCGAGAGATAACCACCCAGTCGTAAAGGGAAATATCTCATCACGTATACGATAGTTTAGGATGAAAGATGTGCACTTTATAGACAATATCATATTGGAAGGCAATCTCTTTTTGGACAAAGTAACTAGTTGTATGTAAGCTGTCACATAATGGTACTGTATGAACATGTACATGATGCATAATTTGTTAGGAAAGAAATTGATGAAACTAATT
>Dhingra_Pear_16_GATCAG_L001_R1_001_paired_trimmed_paired_merged_contig_138827 ---NA---
AGCAGGAGTGATGCCAACCAGACACTAAAAATATATTTAATTACTATAATAGGTGCTTATAGTAAGACTTGAGAGAATGATGCCAACTGTAAACAAATATAAATCTTAACAATGTCCTAGATTGATTTTCACATTTTCTCCTTCATAGGTTCTTGATTTCTAATCAGTACCCTGACAAGTAGTTAGCACATGCCATGATAATTGATCATGAATCCAATTTTTGGTGTTCTTCAGGCAGTTCTGGAGAAACA
>Dhingra_Pear_16_GATCAG_L001_R1_001_paired_trimmed_paired_merged_contig_138828 ---NA---
TAGTAAGCCCCCATTATCCATCCATTCCGAGGGCTAGGAAGACTCACAGAGGCATTTCAACCTCCTCTAGCCACAAGTCTAACTTCCACACCAACGAGTTTCAAACCCGAAACCTCCAAATAGTTGATCTTGAACGACTAGTAGAGGATGAACCATCAGCAATTTTATTTATGCAAACTGTAGACCAGGCATCTAATCTCGTTGAAACATTACATAAAGCCAGGGCAACTGCACTAGCACACAACATTGAACATAAACGGAGGCCACTGTCGATTTTATCTTCAGACTAAATATAGTAGA
>Dhingra_Pear_16_GATCAG_L001_R1_001_paired_trimmed_paired_merged_contig_138830 ---NA---
AAAAAGTCATTAATGGTTTCTTGTCCCCATTTGCGTGTGTGGTTGGCCAATTTCAATGCCACATAAATAACAACATTAATAATTTAACTTATTTTTTGGGGAATAATAATTGAACTTGGTGGACCTAAATGCATGCAAAGGCTTTTAGGGTAATATGTTAATTTCTTTTATTTGATATTCTTTAAGTTATTCGATTTGAAAATCAGAAATTAAGAAGGGTGTGAAAAGTAAAAAAAATGTCTAAATAACATATTCCGACTTTTAATGCTTGAATAG
>Dhingra_Pear_16_GATCAG_L001_R1_001_paired_trimmed_paired_merged_contig_138833 ---NA---
GCATATCCAACCTGCAATAACAGAACTATTTTATAGTGCATCGTAGAAACAATTTGCCAAATTTCTATAACACTAAGGCCAAAATGTCCAACCTGCGCTAGTCAACTATTATCTTTAACCAATTAAAAAGCCTGCTGCAAATTAGTTAAATTTATTGAGGGAGGGTTAGCAGAAAAGAGAAAGATGCTAATACCGAAATATTATAGGCTAAGATATATATACCTG
>Dhingra_Pear_16_GATCAG_L001_R1_001_paired_trimmed_paired_merged_contig_138834 ---NA---
ACTAATAGAACAAAAGAAAAAATGGAATATATTTGTATCCTGTTATTTGATAAAATTTGTTGGTTACTATGGTCGATAAAGTTTCAGCAGTTACTGTATGGTTAACGTCCTCAGGTCCTACTTTTGCTCCTCCTAATTGCTTGGAAAGAGAATGTTGTGTTTTAATTTTCAATGTGATGACATTCTAAGTTAAAACTTAAAATACACTTTTCTGTCACAAAAGCACAAGGTGGTGTTTGTAGAGTTTTGTTACTTATAGAAGCAGTCATGATTTATGTCGCTTAATTTTCCCTCTTGCAGTTATCCGTCTCTTCGAGTAGCTTAC
>Dhingra_Pear_16_GATCAG_L001_R1_001_paired_trimmed_paired_merged_contig_138838 ---NA---
CTTCCGATCTTAAAGTGGCAGAGTCTTGTTAAAAGTTGAGTTCTAAGAATACAAATAATAGGAGACACTTATAAGCCAAAAATGGAAGACACATTTTAACATTTTCTACAAATAGAAAGGAAGCTCACATAATGAAAATGTGCAATCAGGCAAAAAAATAAACTCACTAGTTTAACAATGAAAAAAGGCTTCTTCAACCAATGCTATTACCATCCCATTTGCACTGGACTGCA
>Dhingra_Pear_16_GATCAG_L001_R1_001_paired_trimmed_paired_merged_contig_138840 ---NA---
AGATTTTTTTTCTTTCAATATTACGTAACATTAAATGATACGAAAAGTGAATGGTTGAGATTGAAACTAAAAGATTTGAAAATTTGTTAAAATCAAATCTCATGGCTAAAACGCTCATAGTATAATTGTAGCATTGAACTTACATAGTTGCATGCAACCAACTCTTATCATGCACCGAATTAGAATGAAGCTAAGTTGACTAAAGTAATGTGTCCGTTAGTGGTAGAGCTAGGATTTTATCTATGGAGGCCTCTCACATACATAAGTAAT
>Dhingra_Pear_16_GATCAG_L001_R1_001_paired_trimmed_paired_merged_contig_138841 ---NA---
TAGAACTTTGGTGGACTTTAAAGACCTTTGACGGTGATAACTAAAGAAGCCATGATTGTGTTTTGGGAAGATGGGAAGATGGGAAAGATGAATGTAGAAAACATGTCTGTAAAAGTTTATAAAACTCTTTATGTAATTCTATCACAACTTTTATGGAGTCCATTAAAATTATTTTTCAACAAAAACCAGCCGTAGAAAATTTGTGAAGTCTACAAAAGTCTGTATAAATACAAATTAAATACACCTCCCTTAAAATAGACAAAAGTCTATCAGCCATAGA
>Dhingra_Pear_16_GATCAG_L001_R1_001_paired_trimmed_paired_merged_contig_138846 ---NA---
GAAAAGCTGGTTTTCATTTGTGTGGTTAGTCAAGACTCCGAAATGCTCCATTGCAATTTCTGTGTTCTGTGATTGTTTGTTTCTGGGTCACGTGCTGTGCTTAAGTTATTTTGACCTCTATTTTTGTGAAAGCTCTGCATGTAGTTTTATCTACGTACACCTCCCAATTTGTGTAGTGCCACTTTTTTTTCCCTCAGGCGTACACCTGCTGAAGATTCTGC
>Dhingra_Pear_16_GATCAG_L001_R1_001_paired_trimmed_paired_merged_contig_138847 ---NA---
AATGTGCTGGCTGATAGGTAATATCTATGTCAGAACTGGCAAGGGCCCTGCTTTTATCCACTATTACCAAAACCATCTTAATGCCCCCACTTGGGTTACAAGCTCACGTGAGAGAGCTCGGCTGTTCTTTTATTGCTTTGTTTGTCGATATGAGGTATCTTGATAAAGTACTCTGTAATACAGATAATCTTCTTTCATATGTCTGCATAGATTTTGTGTGAATGGACAGAATGAATTGGAGAAGGAGCGAGAAGAAAAAAATTTGTGGGAAAAATGGGC
>Dhingra_Pear_16_GATCAG_L001_R1_001_paired_trimmed_paired_merged_contig_138848 ---NA---
TTCAGTTTTCCAATCCTACAAGACGATAAAAGGATCAACATACTACGAATAAAAGTACATACAATTCAAAACCAATCTATACCCAAGATTTGAAAACGCAAACTGCAAATTCACGACAAAAAGATAGAAGTAACAACAATCTCAATGCACTGACAGTGGAAGGATTTTTAGATGAGCTACAAAATTTCTAACAAGTTTAACCCAAACATGCCAATGATTAGAGGAATTTAAAACTAAGAAAACAATCCGGAAATTCATTTTCTCAGAAGCCAAACAACTAGAACAAGCAAAATTAGAACCTGAATAGTATCA
>Dhingra_Pear_16_GATCAG_L001_R1_001_paired_trimmed_paired_merged_contig_138850 ---NA---
AGTTATCGCCGTCCTCAGCAAAGGTTTAAACATGGAAACAACTCGGGGAAGCATTTTTATGAAATCTGGAGATGGAGAATCGTGGTCGTTTGGCCATCTTCTAGCCATTTTTTCGGCCAACTCGATCTCTGTTGGGCCTCCTAAGGGTATAAACCTCATCTCCACATTCTTAACTAGCTTTTGAATCACTCGATTTGGGCTTGCATAGAGCTCGGAATGAGCTCTTGAATTTGGAAGTAAAATCTAGAAAAAAACTTCAGAAATTTGAAGAAGGCGAGTATGCTTTTACTCGCGGCGCGTGACCTCTCAGGCTGCCGCCTTATGGCAATGTGCGGCGGTGCGTGGGGGAACCCAAAGTCCCTCCTTAGGTTTTTCAATGTATCGA
>Dhingra_Pear_16_GATCAG_L001_R1_001_paired_trimmed_paired_merged_contig_138852 ---NA---
TCCGATCTCCAAACTTGTATTTTTGATCAAAACTGCCATCATTATGTTCAAACCCTCAAATTCTAATTATCCTTCTGGTCTTTATAGATCCAAAGGGGCGTATCCAACCCAAGAAACAACGAACAGCTCATGTACCTTAATCATGCAGTTCAAATTCAGAGTGGAACAATTAAAACTTCAGCCATCAGTTACCGTCCTGTCCTGAATTTATCTACTTTTGATAAAAAAAAA
>Dhingra_Pear_16_GATCAG_L001_R1_001_paired_trimmed_paired_merged_contig_138853 ---NA---
CAACTTTTTCAGATCCCTCCGGACTTCAAATGTAAAGTAGGCCAAATGAGAGAAATTAAATATAAGAAAATTGGGTCATGCGAATAGCTACAAAACGTATCATAAATAAGAAAAAGAGAAAAAGAAGTAATTGATCAAAATTAAAACACATGCATGCAAATATACATTACGTAACCTAGAAGAGACTTTACCCGTAGAGTTTCTCAAAAGTACTTT
>Dhingra_Pear_16_GATCAG_L001_R1_001_paired_trimmed_paired_merged_contig_138854 ---NA---
GAGATTTTGAGCCACACCATTTACCGGTTACATAGAACTTCCATTTTGTGGTTGCTTGTACATTCCTGCTCGCGGTTTTACTTTTTAGGTTTAATCCCCAGCCTTTTTACTGTTCAATGTTGTGTGCTTGTAGGATACAAAAGGAGTGTGATTACATTGACTTTTCGGTGTTTGTTACATGTTTCCTCTATCATCTTTCAGGGGGAGCGCGATGGTTCAAATGA
>Dhingra_Pear_16_GATCAG_L001_R1_001_paired_trimmed_paired_merged_contig_138856 ---NA---
TGATGAAAGGTTAACATTATACAAAGTTTGTGAAAGTAGAAACATTATTAGATACACCATTTTCTTTTTGCAAAAAAGAAAATAATTGTTTTTTTCTATAAAAAGAAAAATGCTAAAAGTAGCATTCAAACCTACATGAACAATGAAAACCATTTGCTTAATGGCTTTGAAATTCCAATTCATTCTTATGCCCCGAAGAATACATCATTAAAAAAATACCTCGCCATGGGCTCTTGGTAACAT
>Dhingra_Pear_16_GATCAG_L001_R1_001_paired_trimmed_paired_merged_contig_138857 ---NA---
AATGTTTTTTAAAGCAATTTTTCGTTTTTCAAATAAAAACGAAGCGTAAAATGTGCTTGATAGCATGTTTTAAAAGAATTAAATTTGAAAATGACTAACACTCCATACAAGTCAAATTAATGTTTCTTGTGTTTCCTAAATATGCATTTCAAATTATAGAAAACAATGGGTAAACGGTTACCTGTTTAACCGCGGTTAATATCCATAACCATCCATTTAATTTTCACGGGTA
>Dhingra_Pear_16_GATCAG_L001_R1_001_paired_trimmed_paired_merged_contig_138858 ---NA---
ATTTTTAGTTGAGGGACCATCGCTCCAATTGGGGTAAAATTGAGGGACCATTTCTACAATTTCCTCTTGCATGCAAATACGGCAACTTATAAACCGGACTTCTTACAGTTGCATTTTAATATCATGTACTATAGGAAGATGGCAACATGTGTAAACCAACACAGGAAAGTTCAGGTAGTAAAATTTGTGCAGGTGTTGTGAGCAATTGAAAATGATGGAATTCACTAAAATATACTTGTACCACAGTTGATTGTGGACAGGTAAAGAGATACAATGACAGATGAAAAACCTGAAGAAGTGCAGACACAAACAAA
>Dhingra_Pear_16_GATCAG_L001_R1_001_paired_trimmed_paired_merged_contig_13886 ---NA---
CTTGAACAAATACACCGAATCAGGAAATGCCAAAGCTATAACGCTCGCAGTTTCGACTGTGACCATCTCAAGGCAATTTATGTTTCCTGCATTATAAGAAAATTTACACATAAAAAAGTCTCAACGTTTCTAGTGAACGAGTTTAGTAGAGTTAAATCATATATCTACGGATATGGAGACGTTTGTGGATATTGCAGTTTTAAGAATGTACCAAACATGGTTTTGTAGACAGTAA
>Dhingra_Pear_16_GATCAG_L001_R1_001_paired_trimmed_paired_merged_contig_138860 ---NA---
GGTTCACACTTTTTACAGTTCAATTTCCATGCACTGATTTTTTTAAGAAAATTACTTGTTCATTTCCTTGAAATCAACCATCTATACTTACCTGCTAATTACAGTGTGAAAACGTTTGTAAAAATGAGTTATTTCTGCATATTTATCGACCTGTGATTTGATAGAATGAGCATAGTTACCTGCTGATTACAATCTATAAATTTTTCTTTTGTATTTTTTATGAGTTATTTGTGCATGTGTGTTAATTGGCTCTTTTTATCCAAAATGGACGTTGATATTGGCATAACTTTTCACCTTGGTCTCTAAGGTTTAAAATTGATAGA
>Dhingra_Pear_16_GATCAG_L001_R1_001_paired_trimmed_paired_merged_contig_138861 ---NA---
CATGTTTCTGATTGTAATATTGACTATTGAGGTCTGCTTGTCAACCTTTGAAGTTTTTTTGTTTTTGTTTCTTTTCATGGTTACTTTGTACATTTCTACTACCTCTCCAGTTAAGCATATTCCTTCCATTTGTTTTCTATTTATCCTCCTAATATTCGTTTTGTTGGGCATTCGTTCACAGGCTATGGCGCGTGTAAATTTT
>Dhingra_Pear_16_GATCAG_L001_R1_001_paired_trimmed_paired_merged_contig_138862 ---NA---
AACTGATATAAAAGGACATTGCACAGAAACATACTGAGCGCATACACCTGTACTATCCAAAGAATGCAAGCAATAAAAGTCTGGTGCTATATTCTGCCAACAGTAACCCTAAGCCCTAAATTTCTATGGTATCATTTGTTATATGAAAAGGGTCAAGAAAGAAAATTGTAATGCAAATTGATCAAATTTGTTTTACAATTATAATACATGTGGGGAATGGTGTTACATGTGAAAATCCAGATACATGCTTAACATGCTCTTTCAATGAATATACTGAGCGTGCACTTACC
>Dhingra_Pear_16_GATCAG_L001_R1_001_paired_trimmed_paired_merged_contig_138863 ---NA---
GCATTCTCAGAAACACCTTCGTGATGTTTGCATTCAAGTCACAGAGTTGAACATTCCCTTTCATAGAGCAGGTTGGAAACACTCTTTTTGTAGTATCTGGATGTGGACATTTGGAGCGCTTTCAGGCCTATGGTGAAAAAGGAAATATCTTCCCCTAAAAACTAGACAGAAGCATTCTCAGAATCTTATTTGTGATGTGTGCCCTCAACTAACAGAGTTGAACCTTTCTTTTGATAGAGC
>Dhingra_Pear_16_GATCAG_L001_R1_001_paired_trimmed_paired_merged_contig_138864 ---NA---
GGCGGGCGTTCCTAGTGTTAATAGGCTTGTTGCATCATCTACGAGACCGAGTCCAGGACTAGGGCCAGCACATTGGAGACGGAAAGCACCAGCATGGATGATCCTAAGACTTCGTTTGGTAGTTTGAACTGTACTAACTATTTCTGTCGGATAGAATAAATAACTACCGGATAGTACTGATTAAATTAATCGAGCATTTGATGCAGTATCAGACCGATGACCATATTATTTATAATGTGTTTGGTACTGAACCGGA
>Dhingra_Pear_16_GATCAG_L001_R1_001_paired_trimmed_paired_merged_contig_138865 ---NA---
ATGCACTGCGCTCAGTCTTCAGTTGTGCACCAGATGACCAGACCAGTAATACCTCCGTTTCTCTCTCTTTACAAATTGATCTCGAATTCGAAACAAGTACAACATATAAAGCGGATTAAAGAAGAAAAAGACTGAAAAGCTTAAGAAATAAAGATGAAAACGCATTGAAGACACAAATTAAGCACAAGTTTTAGATAAAAATAAGCACTTCCTTCGTATCTAAGAAACGAGTTCAGGTGCTACTACTAGCG
>Dhingra_Pear_16_GATCAG_L001_R1_001_paired_trimmed_paired_merged_contig_138866 ---NA---
GCACCCCAGTGGCTATTTTATGCGATGCCTTGGGCCTTTTAGTAATGGGCAGGTTTTAAGGTCCTAGTCCTAGTCATGGAGGACAACTCTCCCAACCATTTCCATAACAAGTCCTCATAGTGATTTTCGCACTCTTGTTTTCTCTTTTCGTTTTTGTCTTTTGAATACCCTTCTAGAGTCTAGAAATAAAGGGAGTACAGAGAGAAAAATAGAAAGTGCGAAAATCACCTCGTATCGAACCTCTAGAAAGTCCAAAATGAAAATGTGGGGCTTTGTTGGTGGC
>Dhingra_Pear_16_GATCAG_L001_R1_001_paired_trimmed_paired_merged_contig_138867 ---NA---
AAAGCGAACGACTCCTCCACTTCCTGTTAGAACAATAGTAGATTTGAGGGAAACTTGTAACACAAGCATATCAAGTTCGTAATAACATTTAAGAACTGCATTTTTCTACAACCTTAACACACGAATAAACGAAACAAGGAGTGAAATAGTACACATATCACATCTTGCAACTGTGCTTAATAGAATTCACACTTCCAAGACAAGAAATTAATACCAGGAAAGTTTGATTCAACAAGATTTCTAAACATGAAATTAATAAACTTCCAAGTTCCAATT
>Dhingra_Pear_16_GATCAG_L001_R1_001_paired_trimmed_paired_merged_contig_138868 ---NA---
AGTCCTCGTGAGAAAAGGCAATTGCCGTTTGGGGGCCTAGGGTAAAGAGAAATTCTGAAGTTCGATGGTCGAATTAAAATATTCCTCCGACTTTGAAACAAAAAATTTCCCTCTCGCACATCTGCATGTAAGAAGAAATTCTTTGATCCGGCATCCAAATTATGCAATTCCTACGTACTTCTCTGATTTGCAGGCTGACCATGGCCCACTCTCTGGTCCCACCCCTGTCTTTGCCCTTAGTCTTGTGTCCAAACAAAAGACCCTCTCGCGTGTAAGGGCCAGGCACCCGAAATCTTGTGTCTCGGGCCGCACATGACAGGTGGGACACAATATCCCCCAAGGGTACGGGGTAAGCAATCAATTAAATTTCAAAAACCGTCCAAATCAAACTGA
>Dhingra_Pear_16_GATCAG_L001_R1_001_paired_trimmed_paired_merged_contig_138869 ---NA---
ACTACTCGAGGGAGTTGAAGAATTACTCGTTCAGGTTCGACTTTCGAGCACAGTTCAGAACTGGTAGCCATTGTCTTGTTTGCGAAACCTTAGTTCGCAAGCAAACTACTTGAGCATTACGAAAATTGATCATAATGCAAACTTTTTACTTGCGTTAATCAAATGAATTCAAACAATGGAATACACCCAGATAAGAAAAGTGATCAAAACATGTACTTTCTATTCAAATTTCTCCTAAAATTTCAATCAAATAAACTGAAATTCGGATACT
>Dhingra_Pear_16_GATCAG_L001_R1_001_paired_trimmed_paired_merged_contig_138870 ---NA---
CCAATTGTCCGTGATATATGATATGTTTCAGTTGTCAAAAGTAGACAGACAACTCCTTTGAAAAGCAGCAATAGAAAGACCGAAACAATTCAATTTCTTATGACAAAATAGGCTTTTCTTTCTCTTTCCCCCTAAAAGCGCACAAGTGTTTCGCATCAAAGTAAATAAGTGATAAGCTAGAATTAAGCCTAACTGAAACACGAGATATTTAAAATTTAACTATTTCAATTTAAAATTCCCAGCAACCAAGTAGTAATTATCACACAAATTCATTTAA
>Dhingra_Pear_16_GATCAG_L001_R1_001_paired_trimmed_paired_merged_contig_138873 ---NA---
CGTTAATTTGATCCTGCGGCTGGAATTGAGCTCCTGTACTTGACAAAATAAAGACTTAGACAAGTCAAGTCAAATCTTAAACATTTACATGACATTTTAGTCCTCAAATTTTACATTAAACAACTATAAATTTACGCGATTAATAATAATATTTTAAAAATGTAGTACGAGATTGTAATTGCACCTAAACTTGAGAATGCAAACTGTAATTTACTCATTAAATTTTAATTGGACTAGGGCTCAAGCCAATCCATCTACCCCACCCAATTTGGTTTTGTTATTTTTCTTCATAAACAAGTAAGTAAATGTTATATTTTATACAAATACTTATATCAAAAA
>Dhingra_Pear_16_GATCAG_L001_R1_001_paired_trimmed_paired_merged_contig_138875 ---NA---
AGACTTCGGACCAAAACTGTGAGTTGATTACCACCCTTGCCACCTTCTCATCCATCCATGCTCTCGATCTGCTCGAAATGCTATAGCTAGATGCGCGTCCATGAAATGCAGTATCGATTTGTGCAATGTCGTTTCATTTGATCTGTTTTTCGTTTTGTTTCTTCGGCATTTGGTTTTATTTTTGCTGATTATGTATGAAAACCCA
>Dhingra_Pear_16_GATCAG_L001_R1_001_paired_trimmed_paired_merged_contig_138876 ---NA---
TGTAAGCAAAGAAAATATTAATAGACCAAGGAACCACTATTCGACTGCTAACTATAACATGAGATGATTACACATTGGGTGCAGGACAGGGTCATGAGTATCTGCTTTTCAGCCAGTTGTTTCAAGGTTTTCTTGCTACAAAAATCATTATCAAGTATCCAGTTCTTGCACTATGATTTAGTCTTTTACTTTTTACACTTTCAGGCCAAATCATTTTTTACAAATTTCCAATTTTGTCAACCTAACTTAAAGCAGAAACAAGAAGTGCTAAAATATCCAATCACACAAATTGGTGTTTAACTCAGTTGTGAATGATATCTCACACTTCAGTTAAATTGAACTATGGCATATTACAGTAATTGATACTTAGCAGCCTCCAAATCCTACTCAGGTTTTCAAATACATATACAGATACACATAAATACGTA
>Dhingra_Pear_16_GATCAG_L001_R1_001_paired_trimmed_paired_merged_contig_138878 ---NA---
CTCCACAACATGGTCAAGTTCCTGCAAGGAAGATGCAGTATTCAATGAGATTTTATGTAACAATTACAAGCGAAAATTGACTGCTCAACCATCTTCACTTCAAATATGTTGTGTGCACGTGATTGGCTACAATTTTTCCACAACATGCACCAACAAGAAGGAACATACATAAAATGAAAAATCATAAAAAAAAAACACAAGCAGACAATTTAATAAAGCTTAGAT
>Dhingra_Pear_16_GATCAG_L001_R1_001_paired_trimmed_paired_merged_contig_138879 ---NA---
AGGGTAACTATGGTTTGGTCACATTTTGCTTTCAAGGGTTTATCAATTTGCTTGAGTGATAAATGTAGTATTGTTTTTGTTTTGGATTTACTTAGTTTATTTCTCAAGAAAAAAAAAATGCGATTTTTCCGAGCGATGCAAGTCTTGAGTGACTACTACACATATGGTGTAGCTTTCCCTTGATGCTGAGTTGCTACGTTGAATTCGTGTTAAAGTACATTCCAAGAATCGAATAGAATTGTTTTAGCTATTGTAAATGTGTATGAGATTAAAACCATTTTG
>Dhingra_Pear_16_GATCAG_L001_R1_001_paired_trimmed_paired_merged_contig_138880 ---NA---
ATTCAGGAACACATGCCCCCCAACCCATACGAAAAATGTGTGATGTGATAGAGGTCTGATGCTAAATATACATGCTACCAAAGGCAAAACATGTACATGATGGATGAGTACGGATCTGAAAACTCACGCCTCACACTTTATGATGAAATCACACGTAACATAAGATGAAACACGATCACAACACAGAACATCATGCATCATGGGTAGAAAAAGAAAAATTAAAGTCTTAACGAGATTTCAAGAACCCTAAATGAGATTCTTTATAAATCGAGAGCAAGCAATTGAACTAATATGTAATGATTCTTCATTTCTACTTA
>Dhingra_Pear_16_GATCAG_L001_R1_001_paired_trimmed_paired_merged_contig_138882 ---NA---
CAAAACTGAACTAAATAACAGCAATTATCTATTCTCCAATTAACTTTCAACCAATTAATTAGCCTATCTACTTTAACTAAAATGCAAATTAGAGCAAGAAGCAGGGACCAGAGCCGAATTCGTACCAGGATGCTCAGCCCTATGCGTTGTCAGCGCCTCCACCAGTCTTCAGATAACCCTAGCATCATTTTTCTGTTTCAAAATCCACTCTATATTTCTCTTTCAAGTTTACCAAGAAAATACAAAC
>Dhingra_Pear_16_GATCAG_L001_R1_001_paired_trimmed_paired_merged_contig_138883 ---NA---
ATCTGGCTCCTCCCTCATCCACAACTCTATATTTGGAAGACTAAGTAGTCAAGTTTGGAGAAGTCGTCAAATAATCACCATCTGAAGATTGAGAATAACCCCTCCATTCACTTTGCACACAATTCTATAGAAAAGAGGACAAATTAAAATATTTAAAATAAGTATTACGAAGCAAACATTTTTAAGATAGATTAAGCAAAAACAAAAAGAAACGATTCCAACAACAATACAAAA
>Dhingra_Pear_16_GATCAG_L001_R1_001_paired_trimmed_paired_merged_contig_138885 ---NA---
TATATCAAATCATGCAAGTTAGGAGAATCCGAAGGACTTTTAGCCTTAATCGCAAGTGTAAATTAATTTAGTCACAAAATTAAAAGCCTACCACAAACCATTTTATAGGGTAAGTAAAAAGTTTCAATCACTTGATTGCCAGTCCTAGACATTACTTATGGTTTTTATTTTATTTTATTTCATTATACAACGATGTTCTACTATAAAGAAAAGTGACAATTGTCATACGATCA
>Dhingra_Pear_16_GATCAG_L001_R1_001_paired_trimmed_paired_merged_contig_138886 ---NA---
AAGTTGTGATTTTTTTTTTTGGAAATATGTCTGGTTTGTTGAGAGATTGGAATTGTTAACATCACTTATTAAAGCACTTCGGGGAGGATGAGACAGTAGACTACCAGATAAACCTAATGAAAAGACCAACCAACCAAAGTAACTAACCTTCGAAGAACGGTTTGGTAAAGTGAGAACGTAACAAAGAAAGGAAGCAACCAAAAGAAAACATATAAAATGCTTAACAACATTTGATAAATAATTAAAAACA
>Dhingra_Pear_16_GATCAG_L001_R1_001_paired_trimmed_paired_merged_contig_138887 ---NA---
AGATACTATAACATCTAAACCGTGAATTTTACCTTTCCTTCATGTTTTGAAGTTACGTAATATTTAATACTATGTCAGTTTTCTACACATGACTGTTTATATTTTCCTTTGCATAAGCGATAATTAAAAAATATAAGAAAAATAATGATCATGAACAGGGACACGATGACTAATAAAGTTAACTCGAAGTACTAAATTAAATTTCATTAGGGCCTAAACACAATTTTGAAAAATTTAGTAATCCTTCAGCCTTAAACTGTGAGATAATGAAAGGCTATT
>Dhingra_Pear_16_GATCAG_L001_R1_001_paired_trimmed_paired_merged_contig_138889 ---NA---
TGCACAAAAACAACACCAATCAAAATTCGAAAATCTTATCACAAGCCAATCAAATGAAATACATTTCAGCAACAGCTCGTATTCAACTCACACTGTAAAAATAGAAAAACAACCTTAAATCTAGTGTCCCAGATATTAATTTTGTTATGGACATCCAATACAGTACAACACAACACTATCAAGAACAGCATTAACAGAGCAAAGCATCCAGAGCGGAAACTAAGGAAATGCAGTACCATATGAATGAATGGATTAATCATACATACCGCAGCT
>Dhingra_Pear_16_GATCAG_L001_R1_001_paired_trimmed_paired_merged_contig_138890 ---NA---
TAGAAGGGATAAGTTTCCTTCATGTCTAATCCCATCAAAATGAAAGCTCATTCATCTCAGTCCTTCAATATACTTGAATTTATAGAGTAACCCAGTCAATTCCAATCTCAGGCACCAAACGAGCCCTGAATGTTGTTGCTCTCCATAGTAACTAATAATACAATGATACATGTATTATGCGTACTTATGTATAAGGTTCGGATAACACTTTAGGAACACTAGAGAAAATTAAGGATAATCAAGGGCTTATATTTATTTACGTATTATG
>Dhingra_Pear_16_GATCAG_L001_R1_001_paired_trimmed_paired_merged_contig_138891 ---NA---
TCCAATGCAAATCGTAAGTGTCTCTCCCGTGTTGGTGAGAGTCCTCTCTCAGTGAGAGCTTTTCTCACCGCTTGTGCGAGGTTGTCCCTTCCTTCTTCCGGCTTTCCGTTCAGCCGGCGGCCTTGCTCTAGCCAGGGTCGGTGGCAGTCACTTATTTTTGTTTTTTTCCTTTCTTTCCATTACTGTCTTTCCCCTGCTCTCCTTTCCGACCTGCATGGTC
>Dhingra_Pear_16_GATCAG_L001_R1_001_paired_trimmed_paired_merged_contig_138893 ---NA---
CAGATGCAGTGGCCATTGAGTTGTGACATGTGAGTCCGCAGTGATGGAGAGGTGGAAGAGTGCAAAGCAATTCTGGACAATATATTTATGTAAATAAAAGAAGTAGCAGTTGTTGTAGCCCCTTATGCACATGTATACTTAAGATTTTTTTTCTTAAAGAAGTACATCAGAAAGTGATCCTTGATAAACAAGAAAACAAAATACTAATTCAAAATCAGAAATAATATCTAAATAAATCCTAGGAAACATGAATAGGGATACGTTAGGGCTTTCATGAATAGGGATAGGTTTTTCAAATATCATGTACTTATCATTTTTTGTTTAGATTTGTTTATTATTCCGTATCTGTCTTATACATCCATGATATATTCTCTGTGACTTGGTTGATTATAGTTAGTGAATGTTCTAACAGAGCAGAGTTGGACCTGTG
>Dhingra_Pear_16_GATCAG_L001_R1_001_paired_trimmed_paired_merged_contig_138894 ---NA---
CCCCCCCTTCCTTCGCCCACCGAATTGCAGAACACAAACCCCCCAAATGGTGGCCGTTGGATTACGACTGAAGGGGGGCAAAAGAGTCATTTGATCTTTCGGTGAAACCCAGCCCAAAACGTGTGAGAGCAGCACCCTTAGCCCAAATGCAGTAGCCCAACCCAGCTGTTAAGCACGGCCCACACTAACACACACAATGGCAAACCGTAATTAATTCATAATCGAGAGCCCATTCCATAACCAACATGAATTTA
>Dhingra_Pear_16_GATCAG_L001_R1_001_paired_trimmed_paired_merged_contig_138895 ---NA---
ATCCTAGACAGAAATTTATTAAGTAGATTAAATTCGTTCTGTTATACCATATGGACATTAGAAGAAAAAAACTGTAGTACGAGGCACTAATGTAAACTCTGATATATACACTTCCAAGTTTTGGACCTTTCGTATCATTAACTAAACTCAAAAGTACAGTTCAAAGTCAACATGCCTCAAAAAGTTAAAATCACAGGAACAAATTTGTATGCTTGACTCTACAAAAACATATTTCAACATTACTTCAACAATGAAAAGAGGCACAACCCAAAAGAAACACTGGCTACCAGACTGTTTAGCATGCAACACTTATCCAAGCGGATTCAGATTCTAATCATGACTGCAGTCACAAGAGTAAGAGTAAGTAGGTTTTCGCACTCATTTGTGGTGCCGGATTCAATTGGATATCTAAGTCACTAA
>Dhingra_Pear_16_GATCAG_L001_R1_001_paired_trimmed_paired_merged_contig_138896 ---NA---
TATCCAACCTTGATGCCAGATGACTGCAAACATCACTAAAAACTTAATTTTCATGCTTTAGATGGAAGCTACAAGGTCAAATTTATACGATCGGTTGATACAGTAAGTTGGTTATGGTTAACGAGATCAAAGAAAGCAGACTCATCCTTTCTCAGGACGTAATTAAAAGAAAAATTATGCATTACGTCCCAACTCTCATAACCTACAATTTCCCACGACCAATGAATGGACAGTTACCTCATTAGATACGTCAAATACGCCT
>Dhingra_Pear_16_GATCAG_L001_R1_001_paired_trimmed_paired_merged_contig_138897 ---NA---
CAAGAATTAAAATGCTCTCCTTTTGCAGTAGCAACTTTTGTTAAACTTCACAATTAGACTGTTAAAACGAATACAAAAAAACGGTGTGTATCCATTGATACCTCGACTCTATTCCATGATAGAAAAATTTCATTTTCAATTTTGTTCTATATATGTTCAACCAGGACACCAACCATTATATCGCCAGCTATTCCGGTTGCCTACTTAAGTGAAAAAATTAATAATATTTTGAGCGTCTACTTTCTATTGATTTTATTAAATATTGAAGACAACTTACGAAAAGATTTTTCTTTGAAGTTGAATAAGCCGTTTTCTCCTCTTTTTTCTTTTGCATATATTGTAAATGAGTAAAAACTTAAGTAAAATCAACACATGGTTGATGCCAAAGAAACAAAAATGTTATACCTTAGGTTGCATATCTGCAACAATT
>Dhingra_Pear_16_GATCAG_L001_R1_001_paired_trimmed_paired_merged_contig_138898 ---NA---
TGAAGCGTAAAGTTGATGAATTCCTGCACAAGTGCATGCCAATCGTCTCAGATCAATCTCAAGAACAACACAATTAAGTTTCCAAGGTGCTGTGTGTATGTTGTTCTTGAAACTGCTTAAGATATCTTCGAAATAAGGAATTTGAGAGTCATAGCATACAACAGAGCACAGGCTTTACCTTGAGTTTGTCTTCTCCAAGATA
>Dhingra_Pear_16_GATCAG_L001_R1_001_paired_trimmed_paired_merged_contig_138899 ---NA---
GTAGGATAAGGCTTTGTTGTTGTTGGAGTCATGAATTTCATTCTCATAAGGAATTCAAAAAGGGCTTGTCAACTTAGTATAAGTGTTAGATAATAACATTCATATCTTAGCTCATCCAATGTTTCCAACACATTAAACACCAAAGTCGCTCAATTTTGCCACTAGCACTACATGTAGTAGTATTCCTCTCCAATTGTAAGTGAGAGGTTTTAAGTTTGACTTCCATAAATGGCAAGTTCAATACCAAATTATGGCTACCCCGTTGTGTGAGTTAGCTCAAGCCTCCACTCCCCCGAATATCGT
>Dhingra_Pear_16_GATCAG_L001_R1_001_paired_trimmed_paired_merged_contig_13890 ---NA---
TCTTGTGTTCTGGACACAATAACAAACATAAGTAGTCACAAATCGCAATCGCATATTACTAAGACTTCGATACAAATTTGTGAACTCCGTCACTTGAAAATTGCACAGATTTTTCGGGTGGAAATTTTCACTGTGTTTTGATGGTTGGATAAGATCAAATTCGTATCAAATTAGACAAATTTATAACACTTCTTGACATTTATAGAGTTTCTTGTAGTCGATGCACAAACTCAAGGTTTTGAATTTTATGTCTCTTTTAAACGACGATATTATATTCTAAATTATTCTAATCTATCTGGATAAGAATTTGAACTCGGATGCAAGAGGGCAAACACACTGCGGCCATCTCGCTTAACCTACATCTACTACTCAAGCTTTTGAATTTATACTACATTTTTACTCAAATTATTCAGCTTACCGGAAATATCACTAAACTTTCGTGGCTAAAGCTAATCTTGCATTCTATAAGAGCAAGCAGATCATCGAGTAATTTAAAATTTAGCAGAAAAATGATCACCCATTAACATAAAAGAGCTTTGATTATGCAGATCAGAGGGCTTACTGACCGTTGATTGAAGAGGAAAGGGATCA
>Dhingra_Pear_16_GATCAG_L001_R1_001_paired_trimmed_paired_merged_contig_138900 ---NA---
GGGCTTGCGGCACCAAGTATATTTAATTTTTACTCTCTGCGATCTTTTAGTTATCTACGAATAAGCATTCTCATTCGTTCACTACCTTTATGCACATAGAAACATTTTAAGTCAGTAAAACTGGTAAGCATAAAACAAGTAAAGACGCATAGTTTCAATCTAAATTCCCTAAATAATCGGCAAAATTGGATGAATCTGTGGATGGTGATTCTTTTATAGCCACGGAACCACCAACGAATTGGCTGCAATTCATAGCTTGAACTAACAGACCACACTCCACAGCATCATTTTAAGTCAACGAAACAGCGCTAATCAAGTACACATCCAATGCTATATTTTCGTGCATGTTTCGAAT
>Dhingra_Pear_16_GATCAG_L001_R1_001_paired_trimmed_paired_merged_contig_138902 ---NA---
AAAACAAGTTAAACCCGACCCAGTAGCCCTAAACCCAGACCCACAACCCTAGTCCGGCCCAAAGATTTGGGCCATGGAACCTAGCCCAATTGTCAAGCCCAAACTTAAAACCTTTTGGCCCAGCTTTAGGCCCAACTCAAATAACCCAAGCCCAAACCCAAATAAAAACCGGCCTACTAACCCTTGACCTAAGCCCAAATACCAACCCAGCCTAGAAACTAGGCCTAACCCAGGACCAAGCCCAACTTGGATCCGACCTAACCCGACCC
>Dhingra_Pear_16_GATCAG_L001_R1_001_paired_trimmed_paired_merged_contig_138903 ---NA---
TGCGTTGAGTTTTAGTTTTCTATCAAGAACGTACTGTCTATATGTTATTCATAATGTGTCGATATCAATGTTATCGCTTTCCTAAGTAGGAAATATCGTATCTTTAGTTTAATGTAATCTTTGAGGTTAGGAAAGCAGAAATATTGTATCTTTGCGCTTTGTTTCAATTTGCATACGTTTAGAAATTTGGATTTTGGTGAATAAGAAGCTCTCTTTTTTGCTGTATGAAAGTATTTGATATCGTGTCTCTATGATCCTGGAGTTTTCAGGTTAAAG
>Dhingra_Pear_16_GATCAG_L001_R1_001_paired_trimmed_paired_merged_contig_138906 ---NA---
CCCCTTCCAGACTCTCCCAACAACCCCTGCGTCCCTCCCCCTATCTCCTGTAAACACTATCAAGGTAGTCAAGGACAATGACTGCATCAATGGATGTTTGATTCCACATTGAATTAAGCTTGATTGGTTCTCAAATAAACGATCTGTTCAACCTTTAATTCGTCATTATCAGGGGAAAGGGGAATGCACGTGGGGAGGGGAAGAGAGTTTTGTTTTTCGAGA
>Dhingra_Pear_16_GATCAG_L001_R1_001_paired_trimmed_paired_merged_contig_138907 ---NA---
CTGTCCTAGATAATTCACTTCTGCCTATAAAAACCCAAATGAAAGCACACGATAAGTCAATTTTGAGGAGAAAAGGAGTAAAATTCAATTTAAAAATTGCGAAACTCAGGATTTGCTAGTACTAGGCACTCAAGAGCAGCAGGGCTCAAACGATTATTTGTTGAAACTTAAAAGCACCAATGCCTAGCTTAACTCTGCCTTAACCAGACGTTTACGAGGTTCTCCGTGTATATACAAGATCAAAGAACCGAGTATGATAATACACAAGTTT
>Dhingra_Pear_16_GATCAG_L001_R1_001_paired_trimmed_paired_merged_contig_138910 ---NA---
GTATTTTTTTTTTTTTTTTGATCAATTTAAACCAAATCAACCCATCCCCATTTGCACCCCAACGACCAACAAAGCACCCCAAAATTTCTTAAGATGTGTTGATCACAAATTCTTGAAGATCATATCCTTAAACTAATGAACCAAAATTACTAATAAACATAATACCCAAGAAACCAAAATTACTAAAATTTTAAGGATATCCATAGTAGGCCAACAAGGTGTATTTACACGGAATGTAG
>Dhingra_Pear_16_GATCAG_L001_R1_001_paired_trimmed_paired_merged_contig_138911 ---NA---
ATTTCAATTAGAGAAAGAGGAAGAGAAGAACTGGATTCAGCTAGCAATAAAGCAATAGGAAGCAAATAGAGTTCTTTGATTGATAAACTCATAGAGTTAAAAATTGTCTTACCTCCAAAAACTGAATACATCTCCCGCTTCCAGCAAACTTATAGGGAACTTTGTTATCACATGTTTGAAATCATCTATATAGGTCGATAAACTTTTAATAACACATGATTGATATTGGTATATAGACCCAACATCTTTAGC
>Dhingra_Pear_16_GATCAG_L001_R1_001_paired_trimmed_paired_merged_contig_138912 ---NA---
ATGGTCAGAATTGTCATTTACATTCAGTCATTACGGAATTGTTAAAACAATATTTTATGATATCTTAATATTGAACTGTTCACTCGATTTTCACCTCTTATATGTCAAAGGAAAGAATTGAGCGGTTCACTCAATTCCAATATTGCGAGAGTATGTTTGTAATGATTATAGGTTGTTGTATCTTTAGAGGGTAAGGCGTCACAACTTGCTCCACCGAGACATTATCTTCGAGGGATGAAATCTACTCTCAAGAACAGTGAACTTACACGTCTCAACCTAAAATCTCATTCTAGTCAAGCATGAATGAAGATCGATATATTAAAGATAGGGTAAATTACA
>Dhingra_Pear_16_GATCAG_L001_R1_001_paired_trimmed_paired_merged_contig_138914 ---NA---
TCTGGTCTCACATTCTTGTACTGCAACACGAAAAACAGATGCATCTTAATTCAAAATTTCATATCGCATGATACACGAAAAGGATAGCAAGAAACTAAAAATACAGACAGCTAACAAGAGCAAACACCACTGACATGTATTCTACAAAAATTCATCGTTGGACATGGTAAAAAGTGATGACGGTTTTAAATTGAATAAACGATAAGCTTGT
>Dhingra_Pear_16_GATCAG_L001_R1_001_paired_trimmed_paired_merged_contig_138915 ---NA---
GCTACGACTGACTGCACCAAACCTATGTAATCTAAAACACGGACAATTGTGTTTATACAAAATTAGTACGTCGGTCACCCTACATATGTGATATAAGATATGCTTAGGCAACATTAGTATCTGACTACTTATATTAAGTTCGAATGCCATATGATGGAGTAATACAATCATTTTCACCAGTTTTTTGCCGCAAAAAATTGAAAGGGAGAAAAAGAAAGAAATAATTAAAACATATATTGAACAAGAAACTATACCTGGGGACCTACAACCATCCTT
>Dhingra_Pear_16_GATCAG_L001_R1_001_paired_trimmed_paired_merged_contig_138916 ---NA---
CACAATAAAATAGCAATAATGGGATCACTTTTGGTAAAAATCGAACCTAAAACCACTACTAAACTATAGTACAAAGTGGTAAGAACAAGCCCCGGGTTTGGTGCTCCAACAAAATGCATTGCAGTCGTTACAAAATTTAAGTTGACATTTGAGCTCAATTAAAGTTGAATTTTCTAGCATTAAAATAATAATTAATCTTCTAGCCTTAAAAAAATGATTAATTTTCTAGCCTTTAAAATATGATTAATTTTCTATCAGTAGTACAAGACATACGTGTTTACATTATCCTAATCATAATAAACAGATTTCGAAC
>Dhingra_Pear_16_GATCAG_L001_R1_001_paired_trimmed_paired_merged_contig_138917 ---NA---
AGTCTCCAAATCATAGACCTGCATTATAAGAAGACATTAGTTCCAGTAAAGAGGCGTATCAAATACACAGCTCAGCTGCAACTACAACAAGACATAAGAAAAACTTTTCCATCCCATAGCTTGTGCTGCATTTCAATTCTAAACGGTGCACCAAACCAAAACGACAAAGAAAACAATTACAACCAAATATCCGTGGCAACATAACCAAGAAAAACTTACCTATCAC
>Dhingra_Pear_16_GATCAG_L001_R1_001_paired_trimmed_paired_merged_contig_138920 ---NA---
TTTTTCTTTCCTACATGTGTTTTCTTGTTCTGCTATATAACATTCAATCCATATGACCAAGAAAAATAGGTTATTGATTAACAAATCAACTTGCATTGGACCTACCAAGCTACTGTTATCTCGCTTGAAACTACCTAGCTTAACAGACATCTTCTTCAGCCCTAAGAGAAACATTTCTGTTCTCTGCTGTATGATGAACCATCAGTTTGAATGCTTTTCAGATTTCA
>Dhingra_Pear_16_GATCAG_L001_R1_001_paired_trimmed_paired_merged_contig_138921 ---NA---
ACACCATGGAAATTTTCATCAAAGTTGCAAACATACAATGTCAAAGTTGTCATTGTAACATGGGTTTCAATACAGGAAACCGACGTTTTTGTTGGCTTGCATTGATTGATATGATATGTGCATGCAAAATATCTCATTTTCAAACATGGTGTTGAAAATATCTCATTTTCAAAGATGGCGTTAAATAAAGGACAGTGATTTTTACATTCATTTTCTCTCCTTCAACGCTTTTGCCATTGTTTTTGTTCTTTGTTTTTGTTTGGATAAATTCTGTTGTACTACTACCGAGGGATGGATGAAT
>Dhingra_Pear_16_GATCAG_L001_R1_001_paired_trimmed_paired_merged_contig_138922 ---NA---
TTTAAAAAAGATACCGAAAACAAAAAATTAGACTAAAATCATTATTTAATCATTACAGACTAAATTTTAAGACACAAAGATTGAAGATGATCTAAGTGGCATAACCACTACCTTATCTTTTGGTCTGACAACCAGGGATTCTTCCATCATAGGATAAAGCCTAACTTTCAACATAGAATACAACCTATCAGATTAGTCATCGTTCAAGCCAATGAGTTGAGTGTTTTTTGTACCGCTCCTTGACTTATGATGTCATAACTTCCCATCTAT
>Dhingra_Pear_16_GATCAG_L001_R1_001_paired_trimmed_paired_merged_contig_138923 ---NA---
CGCTCTTCCGATCTTAAAGCAAGATCCCGTTAATTAATTAATTGATTCCCGGTTTCCTATTTCCTCTTCAACCATGATGCTTTCCCCCACTAAGGTAAAGGTATATTCTTCTTCTTCTTCTTCTTCTTCTAAACTAGCCATAGCCAGGCTAGCAATTGTAAAAGATACTTGGTTGGCTCGTCTTATTCTGCATGTCAGCCACGTGTCTCGTCCTCTACCGTTTGTTACATCTCTTGCACTCACAGTCACACTGATGGGATTGTCATGCCTCCCCATTGTCGGTTGCTTCCAGGGGCAGACACAGACAAGCATTCTCTTCTCCCCCACTCTCAAGTCCGAGTCTCCACCAACCAACCAACCATGCATCCTCATCTTAATTTCCAA
>Dhingra_Pear_16_GATCAG_L001_R1_001_paired_trimmed_paired_merged_contig_138924 ---NA---
AATCATGGAAAGAAGTTTCGATCACCTGCAGGTAAGAAATCTTGACTCTGCATGGCCTGTCTGTTATATTTTTTGGTTTTTTTCTTTTATTCTGGAACTTCCTTTTTGTTGTTTGATCCTTCAAATTTTACTCACAATCTGCCAATGAATGGATGCTTAATATAGCATAGGATAGAGTGCATTACACAGTTATAGTAATAGCTATTCACATTGGTTTCAACATTTGGATACGGATTTACATCGTGCATTATCAACATATCAAGAATTCTTTGATGAAAGAAATATGGTATCATCAGATTTTAGTGAAGCTTCTGTGCTTGTGTACCACAGTTTAAAAATATAACTAATGGGTGAATTCTGTGGGATATGCAGCTGAGTTGTGTTCAGT
>Dhingra_Pear_16_GATCAG_L001_R1_001_paired_trimmed_paired_merged_contig_138929 ---NA---
TTGCCTCTCGAAGTTTGTACACCAGATGAACTGTTAGCAAAAAAAAAAAAAACGAGAATTCCATGATTTGGCACACTAATTACATCAAAATTTCCATAAAATCCGAATAAAGAGAAAATCGATTTATCGTAATTTTATTCAAGCACTTGATAATCATGTTTGTATATAAGCAGAATCGAACTCTAACAAGTATAAAAATCCTATTTGCAGCATTTTCTCTGGAAACAAACGGAAAACGAAAGGAGAGGGAAAGGAGATTACTGAAGCCA
>Dhingra_Pear_16_GATCAG_L001_R1_001_paired_trimmed_paired_merged_contig_13893 ---NA---
GGTGAGAATGAAAGCTCCAGCTGTAACTCCCATACACATCACTGCACCGAGTCTATGGAGAGAGAAAGAGAGATCAGGGTAACTACCTTCATTTTTCAATCATCTAAATAGAAGGAAGATTATTTATTTGTGTGGGTTCGGTAAATGGGAGTAAAGACACTAAATCAGAAGCATTCTAATGAACAGGCATTTAATTCAGATCATTCCAAAGCAAGTTCTTGTTTCACAT
>Dhingra_Pear_16_GATCAG_L001_R1_001_paired_trimmed_paired_merged_contig_138930 ---NA---
ACAAACAAATAAACAAATAACCTACAAAGCAGAAAAGTATAAATTTTTTGTATTAAAAAAAGGCATATTTTCAAACTGTTCAGGTTTTAATACATGCTTGAGCATTAGTTTTCACAATCATAAAGTTCACTCCCAACAAATGGAATTGAGCCTTTAAAGAAACATATACCGTTACCGTTGCCAATCAAGAATGTCGTAAATTGGAGTAACGCTAACCGAGATTGCTAATCAAACCCAAAATCAAACATCAAACGG
>Dhingra_Pear_16_GATCAG_L001_R1_001_paired_trimmed_paired_merged_contig_138931 ---NA---
TGCAGCTATGCACCTTCTCCATATCTACCTAACCAACCAATACGTACCCAGAAACGTAAAACAAATGGCATCAAAATCCAATTTTGATCCTACCCTAGGAACAACTATATTAAGGTGGGACCCACATGCATGCTGTCATTACAATGAAGCTAACTTGAAGTCTCAACTCTAACAAGAAAAAAGAACGAGCAAACCCTCTTCGCACGAACACGTCATGCAAAACTAATCATCTCATTACCCCAATTGCCTTGGTTTTCTCAGCAAAACTAACATGATTACAGAGCAAAGAAATGAAGCTAAAACAAAACAAAACTCAATAGAATCCAAATTACAAAACCCTAATCCAAATTTTAAACTTTATCATCATATCAACAAGCTACATAAACCCTAAAACAAAAATTAAACAAAAACCCTAA
>Dhingra_Pear_16_GATCAG_L001_R1_001_paired_trimmed_paired_merged_contig_138932 ---NA---
ATTACAATAATTATTCTTTAAATTAGAAAAAATATTGAAACATGTCCGAACTGTTCTATAATTAGTAGAATCATGCCAATTAACAAGTCAAGGCCTAGATGCACAGTGATGGTATAAGCATAGTCTGCAAATTCCGCTGATGCTGGATTTGTTGCTGGCACCATACATATACTTGTATTCAATAACAATTTTAGTAATGTGAAACTTGGCTTCAGAACTGCATTGAATAAAATTCTCCACCGTATCTTGATGTTATATTTTATATCATTCTATTTTAGATTTGCAAGTGTTTATTCAGTAATATTATCTATATTGTGAGACACCTGTCGTCTGCTCTTAACT
>Dhingra_Pear_16_GATCAG_L001_R1_001_paired_trimmed_paired_merged_contig_138933 ---NA---
ATCATCAGCTGTAAGGGCCACTTGTAGCTGCATATCATCAACGAATATATATAAGTTAACTACTTATTTCCCATATTAGTATATTACCAATCCTGGCAAAGGAAAAAAGATGAACTATTTTCAGAAATAATAAGGATATCAGTGCAAGTTTTTTAGAGTTCGATCTGAGTAATGGCCAGAATTTAGAGGAAACCTAAGCATTTACATAATAAGAAGGAAAGGTAAAGAAACTGAGAGGAAAAAGTCTTTCTGAAATATTACTCTTTCATTACTTAACTGAAATAATTACATGAGATGGTATTTATAGGCATAACTAAACCATAACAACTCTAACTAAACCATAACAACTCTAACTAACATGTACACACAGCACATTACA
>Dhingra_Pear_16_GATCAG_L001_R1_001_paired_trimmed_paired_merged_contig_138934 ---NA---
TTGCAACACTGCCATATCAAACCATCAATCAATCTCAGTCAAAACAATTTCTTCAATTGGAAAATGGGTTCTTTCCTAGAGGCCAAAATCCAATCCAAAATTCCCAAATTTAACAATTTTCACCCAAAAACAGACAATGCAACAGCTACAGTACTACAAACAGTAACAGTTAATACTCAAAACCCCAGTTCAAGTTCTCAATTAACCCTAAAACCAAAAAGTTAATAATTTCAAAAGAGAAAAAGAGAAAGGGAAAAACCTGGTGGCAGTGT
>Dhingra_Pear_16_GATCAG_L001_R1_001_paired_trimmed_paired_merged_contig_138935 ---NA---
TACTCCTACTAGGAAAAGGAAAAGGTAAACAAGTGTAAAACCACCTTAACGTAGTATCCATGTTCCAGGACAACCTTTAGATGTTGATAACATGCTTTCTCATCTATATATTAAGAGCTCAGGTGAAATATACCTATACAATACTGGAACTAGAAACAATACAAGGAGAATTTATAAAGAACCAGAACAGCATTTTGGAAGTTCATGCAATCAGAAAAGTGGCTTCAGCAGGGAACTAGAAGGCTCTATTTGGGTGGACAATGTGAAAGAAAGAATTTGGATTTGAGAACAGGGCTAATTTGCTATGAA
>Dhingra_Pear_16_GATCAG_L001_R1_001_paired_trimmed_paired_merged_contig_138936 ---NA---
AGGTATTTGTCCAATCACTGGGGATTAGCTTTCTCAATCACAAACACCTCAGTTCTCAAAACCCTTTCACTATTGAGGGTTTTCGACGATCCATTTGTTCCCACTGAGGTGAATTGGGTTGGTGGGTATTTGAAGAAAGAGCACCAGGGTTTGTAATTCTTGGTGTGGATTGGGTCCTCCAGGTGTTTGATAAAAAGCGCAAGAGGGTTTTTGGG
>Dhingra_Pear_16_GATCAG_L001_R1_001_paired_trimmed_paired_merged_contig_138937 ---NA---
GCACCCCAAAAACATTTCAAACAGCTTTCGAAGTAAACTTTAAATGACGACAAGTCTTAGAACCTAATCAGAGAGAGACAATTCTGCATCCTAAAGCACGAGATTTATAAATTTGATATCACAAGTTTCTAGAGGAACATATCAGTTAGCTTGGAAATATTTAGCTTGTTACTGCCGACATCATAGTCTCCTAGATATTGCAAGGGCATCATTTACTCTATCCACAAATAATACATCTATGAATTAACTATAAGTGCTGTTGG
>Dhingra_Pear_16_GATCAG_L001_R1_001_paired_trimmed_paired_merged_contig_138938 ---NA---
GAATGGCTTGAGAAAAAATGTGACAACCTGTGGCCTGGCCAGACACATATAACTTGATGGAAGAGAAAAACATACAAAAATAAAAGGCAAATTTAGAAAATTAGCAGGTTCAAAACGTCCTCCAATTTACAATTTTTTTTGTGGGAAAAAGAATGAAAAGGAAAGGACAGAGAAATTCCCTGAGGAAGTTCATACAGGAAATTAATTGAGTTGGAAACAATATTCTGTAAAAACTAAACAGTGATACTACCCATTGA
>Dhingra_Pear_16_GATCAG_L001_R1_001_paired_trimmed_paired_merged_contig_138939 ---NA---
ATGTGAAAGTCTAGTTAACACGTGATGATTACAGAAAAAGGCTTCATCCTAACGTCTTTTACATCTACAAGTCAACACAATCAGCCATCTGTAAATGCTTCATTAGAGCATCAGGATGCCTCAACCTTAGTGTGTTTTCAAAGTAACCTAGGTCAGGGATAAAAGGGTTCATTGAACGAATACAGGTACCTGACTTATGGATAGATGTACGGTACATTATCCCTCATAGTATTTATTTATTTTTTGTTATGGTAAGG
>Dhingra_Pear_16_GATCAG_L001_R1_001_paired_trimmed_paired_merged_contig_138940 ---NA---
TCATCAGGAAAACAAAACCACCTGCTGAATGACTAGTGCAATTGATTTAACCAAATGAGCAATCCTAGAAAACCCAAAACACCATTACTACACTCATGAAAACCATTTACATTCCACAAACCACAATGCACTCCTCTGTGCCAACCAATAAAACCCTAAAAATTCAATTCCTTTGCACTGCAATACAATTCAATACAAACACGCATACAAACAAAGCAAAACACAATTTGCACAAAACCCAAAAACACAAAGCCCTTATCTAAATTC
>Dhingra_Pear_16_GATCAG_L001_R1_001_paired_trimmed_paired_merged_contig_138941 ---NA---
TAATAGATGGAAAAAAGAAGAAAAAGATGGAATCCGTTCTAGATTTTTATCCTTATCCTTCACTTTGGCGAAACAAACCCATAAAACCAGACAAAGGCCTTTTGCATGCGCAATGCCATGTGTCCAAGGGAAACCAAGGCTTCATGCAGTGCCCACCGGAGGAGGATTCTCTTCTCACTTCCTTCCCTCACATTGTTTTTTATCTTATTATCTCTAATAAAAATAAAATCAATATAAGATGTTAACATAACTAAATCGTAACTATTCAAATAGAA
>Dhingra_Pear_16_GATCAG_L001_R1_001_paired_trimmed_paired_merged_contig_138942 ---NA---
TCACTCATTTGCGGTAAATAACACGCTGAATAGACCATATAGAACAAGACAAACCACTTTAGAACTCCATTTGCAGTAGATAACGGAGATTCACTCATTTGCAATAGATTATAGATGCCGTTACAAGGCAACCCCCAAAGCATAATGACTAGCAGTTGAAAAGGAAAAAAGCACCTCAACCATGTTACAACTTACACATGCAATTCACACCTGTACAGAAAACCGTAGAACAGTTATTTATACCTTTGCTGCGAATGAAAGGTTTTCA
>Dhingra_Pear_16_GATCAG_L001_R1_001_paired_trimmed_paired_merged_contig_138943 ---NA---
CCTACACGACGCTCTTCCGATCTAAAAATATACTTTTACTGCATAACACAATGCAAAACCTTCGAGCTTTCCATCTTTAGATGACAAGTATGTGTTAGCCAAGGATGAAAATACTCATATTAGTAGAAACATCAATATTCCAGATTTAAAAAATTGGAAATATAGGTAAAAATCATGAAATGGCATAAGTTCACTTGAAGCTGGAAATTCTAGATGATAGTTTAGAATATCAGTATTGTATAAAAAGAACATGTAAACTGCCTCAAATAGTATAACAGTTATACATATCATATACGACAGGCTGAAAAATTTGCCCACTGA
>Dhingra_Pear_16_GATCAG_L001_R1_001_paired_trimmed_paired_merged_contig_138944 ---NA---
GTGAGTGATACACACATTGACTACTTAATCGAAAAAAAGGTAGAAGTGTAGATACGGAGCTTCAGAGTGAGAGATGTGGGTTCATATTTGACCTGGTTTAGCCAAATAGATTATACTTATTAAGGTTCAAATGTGTCAAAAACTAGGAGGAAAAAGGTTTTAAGACAGAGGCTAAATTTTTTTACCCTTCTCATTTCAACACTTTTGCTGTGGTATGGGTTATTGAATGT
>Dhingra_Pear_16_GATCAG_L001_R1_001_paired_trimmed_paired_merged_contig_138945 ---NA---
TATGCATGTATATACACACGCCCGCACACACATAATATGGATATACACGCACATCCATTCACAATGATAATTATGGAGTTTCGTGTCGTTTCATTTCTTCTGAAAACCAGACAATTAGGGTGTTTGTGATCTTCGTTTAACTAAATTGGGACTCGGGACATTTCCTTATGACTGCTCTGATCTATTCTGCAGCTAGCAAGTCCTGACCGTAACATT
>Dhingra_Pear_16_GATCAG_L001_R1_001_paired_trimmed_paired_merged_contig_138946 ---NA---
TATTACAACTTTACACCTTCTTTAATATTCTGTTTAAATCCGAATTTAAACTCGATTCTCAGAACCAATTCATCAAATCAAACATTACACTTTCAAGCGCAACCACAAGTTTACAGTTCATATCAAATTTCCTTCTGCAAGATTTCAGTTCGTATCCAAAGTTTCATAATTCAAACACGAAAATAATTAAGGTATCTGCCATATGAGCTTTCGTCCTAAAACAACCTGGGATTATCAAAGTTATCAAATTGCATACGTTGATAGAGAAAACAATGAAACTTAGCACAATTTTCAAGGTTTTATCTAAACCCTAAACCGTCAAGAAACAGGCACGATATCAAAA
>Dhingra_Pear_16_GATCAG_L001_R1_001_paired_trimmed_paired_merged_contig_138947 ---NA---
TACTAATTGTTATGCCCTGTATTAGAAACACACCAGACTCAGTAAATACAAGGTGAAATGCTGAACCGTTGCCCAGATATGCACCCATTCACCCAAAAAAGAAAGCACGGGTAGAAAAAACCATAAAGCAATAATTACGATGCCAATTGATACAACCATCTCATTTAATTGTTATAAATTAGCAATTTACCTGATTGCACATGTTCTAGGACTAA
>Dhingra_Pear_16_GATCAG_L001_R1_001_paired_trimmed_paired_merged_contig_138948 ---NA---
TTGATCCAAAGCCAATGTACCAAGACAACGATCAACTGAGACTTAACCGCACCATATTGGGGTGAATTACATGGATCCTTAATTCACTATGTGGGTGTCCTAGTACCCGATTCTCTAAATACATCTGAGAAGCATATTCATGACATATTAGAATATCTAGTTGGGTACATTGTAAATTTATAAGGATAATTCAGCTTGATCAACATATAAGGGTAGGGGCCTGACTGACATGGCATAATCAAAATGGGAAACACTCATGCGCTGGAAGGATTAAGGTAGTTCAGCTGGATCTTTCCCTATTGCCTAAAAATGCAGGTTATAGGCAAAACTAGCATGAATAATCACCTGGAAAACTAG
>Dhingra_Pear_16_GATCAG_L001_R1_001_paired_trimmed_paired_merged_contig_138949 ---NA---
AGTTCTTTGGGTCATCTATCCATGATTTTACTTTCAACATATTAGTCTGGATTTCCTCCAGTGAATGAATTAGAAAATATTTGGCTAATGCTTTTGCACAGTGAGTTTGCTTAAGAATTTAAGAAACAATATGATTATCTTCAGATCCTAACATTTCTAGAATTACACGAACTTCTAGTCATATAGTGTTGTACTCGCAGGTTCCA
>Dhingra_Pear_16_GATCAG_L001_R1_001_paired_trimmed_paired_merged_contig_138950 ---NA---
TCTAAATTGCATGCATGTAAAGTTCCCTAGTTGACTCCAATTTATCCTATATTTTTTCCTGAAATCCTTCCCTTTGTGTTTGGGTCAGGAGAGGCTGATCACCACCCCAGTTACAACACGTAAAGCACAAGTAAATTTAGAATGTCAATTTAAATCTGTGTTGGTCCACATAGATATACATAAGAAGTCCCAAGGATAAACTTGCAATTGTGAGGTAGGTAGAGTTGAGCAGTCGCTAAGGTAAAAATTGACACCGAATGACAT
>Dhingra_Pear_16_GATCAG_L001_R1_001_paired_trimmed_paired_merged_contig_138951 ---NA---
ATTTATATTATACCAAAAAAATACTAAACAAAACGACAAAATTAAATAAATTTAATTACGTAATAAAAACTACTTCAAAACTACCAAAAGACCTTAGTTATGTGAAAACAATAACCCAGAAATCACAAGCATTGGGAAATTGCAAATAGCATCTCCATCAAGAAAAACTAACAAAACATTAAATTTGGATACATTTGCAACTTGGTTGATGCAGCATTAGTAAAATTGAACAATATCTTCTTCAGA
>Dhingra_Pear_16_GATCAG_L001_R1_001_paired_trimmed_paired_merged_contig_138952 ---NA---
GATCTCGCAAAGTAAAAAATGGTATGTGGATATCACACCCCATCATCAAAACATTTTTAACTCTCTCTTCCTCCCTCTCTCTTTCACTTTTTTTTTCCAACTTCTCTCTCTTCCATATTATATTTTTCTTTTTTAATCTTTTTTATTTACACAAACATAATGTGTAGGCTTCTTTTATTATAAATTAAGAAAATGATTTTAACACACGATCTTTAGTTTTTTACAAACTCTTATTTAATCTTAACTGTT
>Dhingra_Pear_16_GATCAG_L001_R1_001_paired_trimmed_paired_merged_contig_138953 ---NA---
GAAGGTGCTCGAAGTTGACCGTATAGCATTAAACATGGTAATGGAGAAGCACACAATGACATTATTTAAGTTTAATTCATACAATCTGACTTTGCGCCCTCTATTTCCTTTTCCTAATCTGAACATTATAATTTGAAAATGCATAAACTGCCAACTGACTACTTGATGAAATGATTGTCTTATGTTTATGACATGGTATCGTAAATAAAAAAAAGATTATCGGGCAGACATTTTAGTTGGACAGATGTATCAATGAAGGTGGTCACGCACAAATTATTCATCAGAGG
>Dhingra_Pear_16_GATCAG_L001_R1_001_paired_trimmed_paired_merged_contig_138955 ---NA---
TCTAACATATGTTGTTGCTACAGAACTATGTTTATGCTCAACAAAATTAAGCTATACCTCGGAGCACAGGCAAGAGTGAACATGCATGCTCTCGTGCGCCGACAACTCTTAAGAAAGTTACTTTGCGTATCACTAAAGTTTTGAACCAAATTACGATTATATAGATAGCATCTCCATTGCCTCTTGTGTCGACGAAGGCCGTCAACTTCAGTCCTTTGCATCGGCAATGCCTCCTGCAGTTATCTGGAAAACGTGCATTTCAGCCTCGGGCAG
>Dhingra_Pear_16_GATCAG_L001_R1_001_paired_trimmed_paired_merged_contig_138956 ---NA---
AGTTATTCACCACTTTTCCTAATAAAAACTACCCAAAACCATCAGACATCAGAACTACCCTCTGTTTACATTACTTTAACTTTGAGTTATGACAATACCATATTTTCATGAATACCAACGTTTCATCCTAACACTTATGTACTATTGTCATTTGTCACTATCACTGGGATGATATAAACACCACCATAATGCCACTTGTATCACCACATCATTCTAGCTTGAGTGTCCTTGACTATCAGTACCTCCTGTGTTGCCACCATAACTAGCAACTACTATTGTTGTAGTGCTTATCAATACAACTCTTTCCCTAGATATTTAACTGAATCCTCAATTACTTCTAGCAAAACAATGATATGTATGCAAAT
>Dhingra_Pear_16_GATCAG_L001_R1_001_paired_trimmed_paired_merged_contig_138957 ---NA---
TTGCCATTGACTTTTCAAGAAAAGGAAAAAGGCAACACACACACACGTCAAGATGATAAGGATCAATTCCTTGCACCAACGTTCCTACCAGTTCCGAAGAAAATACGTTACACCTCATTTCCATTTCCATACATGAGTTCTCGGGCATTTCTAACTTTCTACACCCCTTCAAGTATAAATATATAGCATCTCAACTGAACCTTATTAAATTCTGAACAGCATTTCTCAAGGTTAAAATTTTGATAACTTCCAGCAATTAGGCCATTTTATCATTTCTGACGTGGCATTAAATAATAAATGGAGTTCTGCAAAATTAAAAGACTTTAAATTTGAAATCTGGGATAACCACTGAGAGAGAGTTGGC
>Dhingra_Pear_16_GATCAG_L001_R1_001_paired_trimmed_paired_merged_contig_138958 ---NA---
CTCTTCTAAAGCTATGTTGATGTTGGCTAATTGGGCTTCAACTTCGTCCATCTCTTGGTTTACTTTCTTCAACACCAACACCACCAATTCAAAAGCAACAGTGGCAATATCAGCAACAACAGAAGATGAGGATCCAGTAGCAGCCACCTTCCTAGCTTAGGAATAGAAGTCCCTGAAGCTCCAGTAGCCTGAAGAGGTTAATGAGGGACTACTTCACGCACAACGAGCTGAGGAGATTTGGCCCTAAGGAGGAGGAATTGCTGCTGCAGCTGCCTTGGGAGAAGTAGGCTTTCTTGTTGAAGAAGGAATAGGAAAAGCCCTAGAACTGGTCACCTTTGAGACAACTAGTATCTCAGGGACTATGGGATCCTTAGCAGCTAGTGTTGGGTACTTGGTAGCT
>Dhingra_Pear_16_GATCAG_L001_R1_001_paired_trimmed_paired_merged_contig_138960 ---NA---
AACACCGATTAAACATTTCGATTCGATCCAATAAACTTCTATCCTGTACGGGAAAAAAACACTTCTTTCACCAGAGTATGCATTTCCCACACAAATCAATAACAATGTGGATTAGGGGTTTGTAGCTCAGTTGGTTAACTAGGCCGAGTTCCCGAGTTAGAATTCCCCTTCCCCATCGCTTGTATTACAAAACGAAAATTGAATTGATTTTATATTATTTATTGAATAAATTGAATTTAACTCTTGAATCAATATATAGATGTTCAATTTCAAAAAAAAAAATATTTAAA
>Dhingra_Pear_16_GATCAG_L001_R1_001_paired_trimmed_paired_merged_contig_138961 ---NA---
CGCGGTGACAATAAATGTTGAGAATTGAGTATATCTGGTTACATAGTTCGAAAACCAACAATAACGAATTTGATATAAGCCCTAAATGGTAACAGACGTAGTAAATGTTGAAAATTGAGCACAACTGGTTTCAACTCTTCAATATACCAATCCAAAGTGGATAAGGAAAATAAGTCAATTGCCACCCCGGATTTAGAATAGCTGATTTAATTATTTATTTTCCGAAAAGGAATCGTCTGATTGAATTACTTGACCCAAAATAACATATAGAAGGGTGAGCATACTACGTAGTCAA
>Dhingra_Pear_16_GATCAG_L001_R1_001_paired_trimmed_paired_merged_contig_138963 ---NA---
CGCTACAAGAAAGTTTTTATAATGCATAAAATAAGAATATTCGAGATTATGAATCTCAGAGAAGTTTTTCGTTTCACCAGAGATTGACTATGAAGAAGAACAATGCACAAGTATTACAGAGATATTTGTTAGGGTGAAAAAATAAATACCGAGGACATGGGAATTCTTGCCTTTTAAGATTGCAGGTTTTAAAAGGTTATGGGTTTTTTCTTCTGAATATTCCATGACATCTACGTGCCTGATGAATGTGGTAGCACAGTTAAACTGTACTTACATACACACACATCATTTCCCAAACAGTAAATGCACAAAGGAAACTTATAACAAGTACTGTCAAGAAAAATATATTCACCCATCCATCAGAAACA
>Dhingra_Pear_16_GATCAG_L001_R1_001_paired_trimmed_paired_merged_contig_138964 ---NA---
CCATGGTTTGGCTCAGCCCAAATCCCCACCTGCAGTAAGCAAATTTCCTCTAGTGGGCAAACTGACAGACTATTGTTTGCTAACTCAGAAAAGAAACAAAAGAGAAAGATTATCTAATGTTATGACTTGTTTCACTGGGCTGCGTAAGAATCTATCGACCCCAACCACTTTTAATCATTAGATGAGTTACTACCAATTTGCTGATAGTATAGTTGAGCCAGAGCATATTATCACTCCAACTGTCTACCATTTATAACCACTCTTTGTGACTGGGTCCAATAGAGTTTGGCAGTAAACTGTCAACAGTGCTAGCTGAACTGTGATGGTAAAATGAAAATATAAATCCACCAGCAGTAAGT
>Dhingra_Pear_16_GATCAG_L001_R1_001_paired_trimmed_paired_merged_contig_138965 ---NA---
TTCACAAACACCTTTATATACAAATCCAAGTACCCAACCCATTGACAGTCAATCCAAGAATATGAATCAAAAGAATAAAAACAGCTGCATTCCAAAATTCGAAATAAATTGGGCCAAATTTTTAACTTGTACTATGGCAGCTAAACACGGGCAGGACCTGGAGTCACCTGGGCTTCACTTGGCGGACTGAACGGCGGCGCCGCCGTTGTAGCTGGCGGAGACGGCGGAAAAGATGGCGGATTGGAAGTTGGG
>Dhingra_Pear_16_GATCAG_L001_R1_001_paired_trimmed_paired_merged_contig_138966 ---NA---
ACTTTGTATAGTTTTATTGTTTGGGTCAACATAGATTATTGGTTTTCCTAAAGTGCATCCACCAGTAGATAAAATGTTGGGTGATTCGGTTGAACCAAAGAGTGTGAGCTTGTACTATCATATCTCTCGCCACACACAAACGAAGTCACACATGACACATGATTCAAACATTTACGTTCTTAATAAATGAATCCATTTTTAGGTTTCATAATGTTTGTCTAGGTGA
>Dhingra_Pear_16_GATCAG_L001_R1_001_paired_trimmed_paired_merged_contig_138967 ---NA---
CCCCCAATGTGAAAACCCGTTCCTGGATTTCACTATTGTAATTTACGTATTTCGTATTTACGGGCTTTTATATTATTACGTGAATTTAATCTAATTTAATTTATTTTAGATTTTAATTACTTAGTTACAAAGTGATTTTTCGAAAATAATCATATAAAATCCGTAGATCTTCAGGGGATCACTCCTAATGTTTATGAATAGAGTGCGATCACACGAGCGCATAGGCGAAATTGTTTGCAAATCCAGACGATAACAAAGAAGTTACAGACGTTTCGAGTTTGATTTAGATAGCAAAATAGGAGTTTATATAAATTAATAAATAAAATAAAGACGAAAAGAAAGGAGAGGAGGACTCCCAAGGAAGAGGGAGGGTTATATTA
>Dhingra_Pear_16_GATCAG_L001_R1_001_paired_trimmed_paired_merged_contig_138968 ---NA---
GAGATCTTCTAGCCACCTTTCCTTTCCTTTTCTGTTTCGATAATTCATTTTACATATATCAATTTTATTCCATTAAACAAAAAATAGTGTTTTGCATGCCTCATCAATCACCTATTTCTGAATTCCTATTCTATATTCTGTGTAATTACGGCCAACCAGTGTATTTATGCACATTAATCATAATCTAATACATTATTATAACAATCAAAAGATTAAGAATTTTAGATTTCATAAAAATTTGACAAAAACGGGGCAAAATTATGAAAAAACAAAAACCATACCACCAGAGAGTTGAGGT
>Dhingra_Pear_16_GATCAG_L001_R1_001_paired_trimmed_paired_merged_contig_138970 ---NA---
TCGAAAGTAGATTAGTTTGCAAAAGTGATAACTGGACAGACGCAAGTTAATGTAACCCTATAAAATCTACAAAATAATTGGAAGGAACTTCGAATCCAAATAAAGCAGCTTCTCTTTATAAGACTTCCGTTTTTCCTTTTGTCATTTCATAAATTTCGGTTACCATCTTCTTTTTTTTGGCAACAAACTACGTCTCACCAATCAGAAAATTTTCTCAAGATTAAGCTCAGCTTTTTCCACTAGCAACTATGACAAAATTTGAAAAGCAAAAGAACAAAGTATGATTACCATGTGTCTGCATGGAAGAA
>Dhingra_Pear_16_GATCAG_L001_R1_001_paired_trimmed_paired_merged_contig_138972 ---NA---
CAGTTATAGATGCATATCCAGTTCCTAGGCCCGCAGCATACTCTTCCGATTTGAGAGCCATAGCCAGTTGTGAAACCCGTCGATCCAGTTGGTTTCAGAAGCAAGGGTAGCATCCCAGCCTCCTTCCAGCAGCGCATTCTTTGATTAGCTAGTCCAGTGTGCAGTCGGTGCAGCAACCATTTCACCAGCAGAACTAGTTTCCCTTCCCGACAAGCTGAACAATTTGTTATCCCGCATTCCGCCTTGTTTTATCCATCTCCGCCCGAGCCGGC
>Dhingra_Pear_16_GATCAG_L001_R1_001_paired_trimmed_paired_merged_contig_138973 ---NA---
AAGCAAAGCAATATTTAACACACCAAACACAGCAATTAGAAATGCCAGAATCGATGCTGCATGCACACGATCATGTGAAGCATACAGAATGGGAGAATACAAAATAAAACTCATGGAAACAAGTAATAATTTTACACGAAAATTTACGATGCCATATGGTTATGCAGTGCCTGAACAAAGACCGTGCAGCATAATGCTCATCGGAGATCCTACAAAGCACTCTTTGGCATAGATAATCTCCATCATATGAAATGGAATGTAAAGGAACAAGCATGATATTGCAAAAGCAGTCAACCTTACAGAGATGCTGGTAAA
>Dhingra_Pear_16_GATCAG_L001_R1_001_paired_trimmed_paired_merged_contig_138974 ---NA---
ATGATCGCATACGAAAATTAGACATAAATATTAAGAGGAAAAGTAAAGGTATTGATACATATATGGTATAAAAATCTTAAGATATGATGACAGAAGATACAAAAGACTTTAGTTTAACATTGCTTCTCAATCAGAAACCTCCAGCCGGAAACCAATTTTACCTTTGTGGCAAGTAAACATTACTCAAAAATATGAAACAAACAAAAAGAAAAGAACACAACTAATAAGAATAGAAAAAAACTGTAACTTTAATCACAAAAATAAACATTCACCTTCCTTCATCATCGAATGAAACA
>Dhingra_Pear_16_GATCAG_L001_R1_001_paired_trimmed_paired_merged_contig_138975 ---NA---
AGAAAAGAGACACTAATTTAGGGACTGCAGACCTTTGGCCAACTAAAAGCTCTAGTAATGAAAATATTTTTAGAATCAATTTTTAAGGAAAATGCAAGTGAATGTAAAAAAAAACATAAAATACTTTCTACAAGAAACATATAACTAGTATTTTTAATTATTTTAAAAACAGGTTCAAAATAAAGACTCCCAATTAACGGGCATACGAAGAAAACATAACCTTTTGCAAAATATACACGACGACCAGAATCCGACATCT
>Dhingra_Pear_16_GATCAG_L001_R1_001_paired_trimmed_paired_merged_contig_138977 ---NA---
CGCTCTTCCGATCTCTCCACTTTAATAAACATGTTACCACAAAATCTACAAATAACTATTTTTCAATGAAAATTGTATCGATAATGCTGTGCAAGCATCTAAGACTCGTATAATCAGAGTTGAGATAACTCAGTATGGCAACATTTCAATACACCCGCTTCCAGGACATCCAGCTAAGAAATCACATGTTCACCTTCCAATTTAAAGCAGGGAGTCAAAGACGACTAGAGCCATCAATAGTAAAGGAAAATAAACATCAGAATTGCTTACAATGGGAAGAGAGATTCAACCCCGACTCCAGCC
>Dhingra_Pear_16_GATCAG_L001_R1_001_paired_trimmed_paired_merged_contig_138978 ---NA---
TCTATCTCTCCTTTCTTTATTTTCCCCGCGAAATTGTTCTGCTTATTATTATTGTTAACCTGTGATGGTTATGTATGTATATATGTATTATTTTTTTCATTTTTGGTGATGAAAGTTCATACTTTTGACCGCCTTTTTATTTGGACTTTGTTAATTTTGCTTTTTCATTATCTGGGAATTTTATTGGGTAAGTTGGGTCGTGTTCCTTCAGATTCAAAAAAAGAAAAATTGTTTCTTTTTATATTGGTTCTCTCCAAACTTTCTCAGCTCCCAAACAGAAAGAAAGCTTTTCC
>Dhingra_Pear_16_GATCAG_L001_R1_001_paired_trimmed_paired_merged_contig_138981 ---NA---
GATTTGCTCTTTGCTGGTACACAGGTAATTTTTTTACTACCATTATACCTCAATTAAGGTTTGGTCCTCATATCTTTCTTGTTAGGGCTTTCAGCTACATTATGTGAACTGTATTATTGAGGGAGAAAACTTTGTGTTTTTATTTTTCATTTGAAATTTGTTTATGTATGTTGCGTGCCCATGCATTTCTTCCTCCATCACTTCCTCTCCATTTTCCTTTGTGCATATTCATGTGTGGGATCAACATATTTCCTAATATTTAGCAAAATTGTCCTTCAATGCAGGATGGTTCTATATTGGCATGGAAGTTTAATGCTGTTACTAA
>Dhingra_Pear_16_GATCAG_L001_R1_001_paired_trimmed_paired_merged_contig_138982 ---NA---
TTGATTTCACAATTGTCATTGCTTTTTGAGGTGCTATTGGTGTTTCCCGTATTGTACCATTCGTTAATGTTGTTTGATGAATCGGATTGGAGATTTTGATTGACTAGTTAGCTCCTCCCCTATTCCTTTCGTCTATCTATCCAAATTCTGTAAGGTATGTTTTGTTCCGGTGCGTTGTTCGCCAATCCATTCTCAGGGACTGTCCAATACGAGAGAGGCAAAATTTCTAGTATTATATGTTTTTGTGGTACTATGATGGAAGTACATTATCATGAAATTAAT
>Dhingra_Pear_16_GATCAG_L001_R1_001_paired_trimmed_paired_merged_contig_138983 ---NA---
CCCTTCTTCCCATTTCTGAATTCTGATTGAGATGCTTCTCTGTTATTTCTGATATCTAATTATCTATCATTTCCTCTGTCTCTTCCGCTTCCGACTTCCGTTTTCAACCTTTATATAATTCCATGAGCTTGAGCTTATCTTTCTTTCCAGTATACACAGCTCGCCATTCTGCTAAGTCAGTTGTCTTCCTCGTGGGTGTGGGTTGGTAGGTGCGTGTTGAATCAGTCGCAGAATGAATGGCTACCCGAACTGGACTCAGCAGCATTCAAGGGAAGGAAGCACAGAAACT
>Dhingra_Pear_16_GATCAG_L001_R1_001_paired_trimmed_paired_merged_contig_138985 ---NA---
CCAAGGGTTGCACCTTGCCCAGGTACTAGTACTACTCGACCATTCTGTTTATTTCTTACTTCGTATCCATTTTACGAAAATTTGAGTAGTTTAGAATATCGCCTTGTCAAAAAATAAAGAAAGAAAAATGATTATCATGTTTGTATTGGTTTGGTGTTGTTTAGATACGGGTTCAGTGCTAGTAGGGAAGTAAGCTTCCTGAATTTATTGGCAACCTAATTGAAATTTAGTTTATTAATTAGGTGAACAGATAAAGTTTTACCAGTAACTGGAATTTAATTTATTCATCTGTTGTTGTAATGAACAGATATTGTAATTAATCGAGTGATATTGT
>Dhingra_Pear_16_GATCAG_L001_R1_001_paired_trimmed_paired_merged_contig_138988 ---NA---
TAGGTAAAATTAAAACAAACATTTAAGTTGAACAGAAAGTAAGACGGGGGGATTTCAAAAGGCACATAATACTCTCACATCAAATATTAATTAAATACTTACTAAAAGTAAAACCCAACCTAAAGTGTTAAAACTATTTTCCCACTATATCTGAAAGTTAAAGATAACACAAATGGACATGCCATGATGTCATTACAAAATAGTAAAGTTGAACAAGAAAAATGCACCAAATATAAAAGGATAAAACACAAATTGCAAGCAATATCATGGAAAAACTATTCATTTAAACTTGA
>Dhingra_Pear_16_GATCAG_L001_R1_001_paired_trimmed_paired_merged_contig_138989 ---NA---
CTTATTGGAGTTATGCATGACTGGTATGGGAAACACACCTGCTTTCTGTTTTTAACTCTTTAGATCGGATTTTATACCATATTTTCACATAAAACTTGGTTTTACGGTGTGGTTGCCTCTACACTAGCCACAATTTTTTCTCTGAACGCCCCTTTTGGGTCTCCTGTTAGTGTGATATTAATTTATGCAAACGATGTTATGCTTTATTTGTTTACTAATTCCTTCGGACATGGTCATGATGCTCAAATTTATGTTTCTTAG
>Dhingra_Pear_16_GATCAG_L001_R1_001_paired_trimmed_paired_merged_contig_13899 ---NA---
TAGGGGACATGGGTCAGGTATCACTCTTAATGCCTCATGGTTCAGTTTTTTGGCACGTCCCTTGTTATTTTTCTATCTTATTTGCGATTCTTCATCGTCATCCAAAAGACAAAGAAAGGAGAAAAACTATGTATAGAAATATGATATTGTTCAACCTGAAATTGTTTTTATTATCAGCGTATGTAATCATTGGATTTTGTTTCAGGGCTTAGGACTT
>Dhingra_Pear_16_GATCAG_L001_R1_001_paired_trimmed_paired_merged_contig_138991 ---NA---
TCTTGGGAGAGTTGTTCTGTGAGGATGGTGAAAGTAAAAGATTCTCACATCAGTTAAAAGAGAAACTTTGCAAAGGCTTATAAAAGATTGAGTTACTCCCCATATTGCTAATTGGATTTATGGTAGAACCCGAACTTTCTTCAATATCATTCTATTTTTCTATAATAAAACAAAAACCCTACTAAGAAAGGAACCATAGCTACATAAAACTGAGTAATATCATATTGTAATTGATTTT
>Dhingra_Pear_16_GATCAG_L001_R1_001_paired_trimmed_paired_merged_contig_138992 ---NA---
TATGAAGACTATAAGACGGAGCCCTTAATTGCTCTTTCTATAGCAGTCGCTAGGTAGCATGCTGTGCATATTCAATGGGATGAGTATTTACATACAACATATCTATATGCAAGTTTCACCAGAAAATGTCACGTGAATGCCCCACTAAAATACCAAGAGTACATTACAAAGAAAAGAGACGGAATGCAGCAGCCCAGATTACAAACACTCCAATTTGCTAGAAGCTACACCCTCAAGAAGATAACAGCTTCTACTTAGAATAATTCAATAATTTCGAACCACACAATAATTCAATAATTAGATGCCTTC
>Dhingra_Pear_16_GATCAG_L001_R1_001_paired_trimmed_paired_merged_contig_138993 ---NA---
GCACGCTTTTACCCAATAATAGAGGTACCCCTCCCTTTTTGGTTATTTTGTAGCCTACTTAGTCTATATGAGTGAATGGTCTGGGTATTGATAAATGTCGTGATTAGAACAGCCATATAGAGCTATGTTGGTATATGTTAACTCTTCCAATTTGCCTGTCAAATATCTCGATTCCTGTTTTTGAGACGGCCAAAATAAAATGTAACTGAGTTGCCTCTCAGTTAAATTGATGGCCA
>Dhingra_Pear_16_GATCAG_L001_R1_001_paired_trimmed_paired_merged_contig_138996 ---NA---
GAAAGAGGAAAAAGGGATATATAAAGTAAACTCTTAATTTCCCTTGGTCTCTGAAATATATGAATAAAAAAATTTTGGGGTCATAAATTCTCTAAAACAAAATTGAATTTAATCTCTTACATTTCATGTGTCTTCATATTTAAGCAGGTGTTTAATTAACAAGATTTATCAAGTTAATGTAATTACGGGGCTACAAGGATAGCAATTCATGTGATGCAACAA
>Dhingra_Pear_16_GATCAG_L001_R1_001_paired_trimmed_paired_merged_contig_138997 ---NA---
TACTGCTTGTCATGGACTCATGATTTTGTTTTGGCCCTATCTTGGAAGAAACATTTAAAATGGTAGGATAACCATTTTATACTATCATAACGGGAGGGGGTGATCAGTGTTAGCGCTATTAGGTAGACAATAGCAGCTTACGAGGGGGCGCTGGGACATGGTTGGGCAGATCTTTTGTCACCTCATAAACTTGAACTCTTAATATACACTACT
>Dhingra_Pear_16_GATCAG_L001_R1_001_paired_trimmed_paired_merged_contig_138998 ---NA---
TAGGCTGCAAACTTCGGGTAATTTGTCAAACCTGTTTTTTCTTCTCTGCTTAAGCTTACTTCTGTGTACAAGTTGAAAGTGCATTCAAATGGCTAGTCATGGGGATTTCCAACTGCATTTCTTCCTGTATCTGACATGTCTTATGATGGGAACAGTTGCTTGAATATCCTCGAAAGACCATAATAGTTTCTTGCTGTCTCAACTTTCATGGCTTTGTTG
>Dhingra_Pear_16_GATCAG_L001_R1_001_paired_trimmed_paired_merged_contig_138999 ---NA---
TACTTCTGCGATGCACAAACTTCGGTAAGAACTAAGAAATAAGTTTTGCCGTTTTCTATGCAGGAGCGTTTGTTTTATCTTTGGTTTTATTTTTATTCTCTTTATTGTTGAGCACTTTCTTTTGCTCTTCTGCATTTCCAATTTCCAAATCACTTGTCATTTTTTTTAAAACTGGTTTTGTAACTGATTGTTTTGTGTTAAGGGCAGGCCCCAACCATCATGGGATCGTAC
>Dhingra_Pear_16_GATCAG_L001_R1_001_paired_trimmed_paired_merged_contig_139000 ---NA---
AAATAGAGAATGTGAGAGGAGGGGAGGAAAGAGGATGAGAGAGAATCCTAGTTCCACAAATTATCATGTGGTGAAGTTATATTAAACAAGTGCACTTTTTGAAGAGATTTTTCTTTGTACATTAAGCGGTACACTATTTGTCATATACAAGTGGAGAAAGTGGTGTTTTTTCATTCTCTTCATTTTTATTATAACATGTGCTATGTTAGCTCGTGTTTTGAGAATGCTAAAATAATGTGATATTCACACACTTCAAATTACTTT
>Dhingra_Pear_16_GATCAG_L001_R1_001_paired_trimmed_paired_merged_contig_139001 ---NA---
AAAGATACGGTGAACCTTTTTTATTAGTTCGGACAAAGGTTCTCTTCTAGAATACAACCAACAATTAGCAATCCATGCATAAAATGAAAGTAGTACTTCAGGTGGGGTTTTTTAATGCATGTCTGAAAACCAAAGAATTTGATCAAGCAAAAGAGACGCCCTACAGCTTGTTCGTTTGCAATTCCAGTACGTTCCCTTTACTCTTCTTTATAAACGAATTAATTAAGGCCCCACCTTCCATTTATCTCCAAAAAGCTCCGGAAGAAAAGCCAATCTTCAGCCGTCGGCCCCAGGCCATTGGCTTTAGGGTCTGGTGGCAGCCTCTTGT
>Dhingra_Pear_16_GATCAG_L001_R1_001_paired_trimmed_paired_merged_contig_139002 ---NA---
AAGAAAGTTAAAGTACAAAATCCCGTTGATCATGAATGCGAGTAGTGCAAACAGACCTACATGTTTCAAACAGCACTCAAAGGGTCTATAAATCTATGTAAGATTCTTCAAACTCAGTTGTCTTTACATCTAAACATTTAAACTTTGGCACGAAGGACCAAACTTCTAAGTACACACCGAGCTTCTTTCTAGGTTCACTTTGGCATGAAATGGAGATGAAACGTATAGTTGAGCACAGTAATCAACCCAAGTCTTCTCATTTCAAAACCTGTAACCTGACACTTTGCAGGTT
>Dhingra_Pear_16_GATCAG_L001_R1_001_paired_trimmed_paired_merged_contig_139004 ---NA---
AGGTCATCAACAGGTAAAATATTTTCTTGAACGCTATGTTCGGTTGCTAACTGTAATCCAAGTTCCTGATTATTTTTATTTGGAGTGAATGCTACCTTAATTTTCCAATTTGTGTTTCTGTATCATTGTGCTTATGAGTTATGACTTAAAATGACAAGATCTTATTTGTCAGCTTACCTGAGTTTTTTTCGTTAATAAAGGCTTACTTAAGTTCCGCTCCTCTATTTGGGGTGTCAAATTTTAGCTTTAGGCGTGGTCTGGTAGTGACACCTTCCTTGTTTGTAAATCA
>Dhingra_Pear_16_GATCAG_L001_R1_001_paired_trimmed_paired_merged_contig_139005 ---NA---
GTAGGAATTTCGACCACTATAAGGCCCTGTCCTAATTAAGCAACTTCGAGCATTCGCCAGAGTCTCTTGGAGTACGCAAACAAGATGTCTTCAATGTTGCCTTTGCTGGACTGTCGACTTGAGCATTACTTCTCCCACGCAGAATTTGCATCTCTAACTTTCTTCTTTGCCTGATACTCCTCTGCAATCTTCGTAGGACACACAAACTCAGCAGCTGGTTCCCAATAGCAGTAGCAGATGTGAAGATCGAAAGTATATTTGTCAATTCTATGCGCAAGTGTTAAAGTTCTAGACTTTAAGAGCAAGAGAATCACGCCATGAACGGTCATCTTCTTCATATTCGTGGAAAAAAAAA
>Dhingra_Pear_16_GATCAG_L001_R1_001_paired_trimmed_paired_merged_contig_139006 ---NA---
ATTGTAAAATGTTTATTGATGTTTAGACAATGAATTTTTTGTCTTTGTTTGGAGTCGTTTTGAGTACATACTCGGAGCAACCTAATATTTAGTAGATGATGTTAAATATTATATAGATGTAAATATTGAAATTTTATGTTATTATCCAACAAACAATCTAAAAGCCAAATTAACACCCGTAGGCTTATCCCTTGTATTCTCAAGAGGACTTCATTCACTTCTTAATTTTACCTAGCATGTATAACACTTTACACTTCATCGCCTAAAACAATAGAACAATATAGTAAAATGGTAAAAATCAAACATTAATTATGAAAGCTTCGTAATACAAATTAGAAACACCTCAATTC
>Dhingra_Pear_16_GATCAG_L001_R1_001_paired_trimmed_paired_merged_contig_139007 ---NA---
ACTCCAACATTCCTCAATTAACCTGCACACAAAGTATACAAACTTAAATTAAGCATTCTTAACAGGGAATTACCCCCATAGAAGAGAATTTCGAGCATCGCAACAAGGCATTCTCGAGAAAATTTGGAGATTTACAATATAACCATTTTGTTGGAAGAGAGAAGGAAACTACAAAACTTTTCCTATCAGGATTGCTCCTTTGGTTTCAAAATTAAGGAGCCAAAATTGTCTGGGAGACGTGTTAA
>Dhingra_Pear_16_GATCAG_L001_R1_001_paired_trimmed_paired_merged_contig_139008 ---NA---
TTCTTAGGTTGAATTCTTTTGGTTAGTTGCGTAGAATGTGTTATAGGTTCTAAACCATCCGATATCATAACTGAGTAGGGATTTTTCAAATTTTTAGTTTTTCATTTTATCAGTGTATTTCAGGCTTTCAGCTTTGGATGAAGTGAAGATTTCCTCTTCATTTCACTCTTTCGGTTGTAAGCTTCTTTTGAAGATGAATGTATTGAAAGTCCTTTGAAAGATAGATCAACTATAAATTACCTAAGGTGGTACTCTTTTTTAAAATGATTAGGGGGTAAGCACGAGATGACAATAGATAAGGGTTGATTCTTGCATTAGGATGGTATCGCGCATGCCTTTTGTTCTCTTAGTTAATTTTCCTTTTCATATGTATCAATACTTTTAATGTGCACAGGCAAGCTGTGTGCTTCATTATGAAATCT
>Dhingra_Pear_16_GATCAG_L001_R1_001_paired_trimmed_paired_merged_contig_139009 ---NA---
AACAAAAGCTTTACATATGGAAATAAGTATTAGCTACTCTGCTTCATTCACATATGTAAAGCAATCTCAAGATAATACTCCTATTGAATTTTCCCAAAACAAATCCACGGGCATACATACAATTAGACTGTTTGCTTACTTTATAGGAATATTTTTAGCATTAGGAGTCTAAGATACTGGTCAAAGAAACTACTGAAATGCAACCACTGAGTAATTTATTCCTAGGATATTTACGAGGTAAAAG
>Dhingra_Pear_16_GATCAG_L001_R1_001_paired_trimmed_paired_merged_contig_139011 ---NA---
CAATTGAACTCGATTGCCTCTGTCAAAATCACATCTTTGTACTTGGCAAAATCCTCATCCTCCTTTTTAACCTATAAATTCCCTCCCCATATAAGAATTTAAATCAAAATCCTCTGGCAGTTCTAAGTACTGGAAAACTCTGTACTTGAGGAGATCGATAAAAGCAGTAACGGAACTTGTGACTGAACGAAGGGGATTCACAACCTAGTTCAAACCAATAGTGTTTGAAAAAAAAAAACCATCTTATGGTAACTGTTCTTGTGGCTGT
>Dhingra_Pear_16_GATCAG_L001_R1_001_paired_trimmed_paired_merged_contig_139012 ---NA---
TATGATGTTAGATTTTTAATCTGCAAAAGACACAATACATTAAACTGAATGTTCACTTCATCAACGACAGAGGCAAACCAAGAGGTGAACCATGGAACTGTTCAAAAGCAATTTCAATCATTCAAGCTAGTTTCTAGAAACATAACGATCATTAATGGTTTAACGACAATCAATTAAGCATGTTATGCTGTCAGAGTATGAATGCATTACCGTCCACAATACATTTGATCCAAAATTCACTTATTCAATAGAAGAGGCGAACCAAGGATTTGTTAACAAAGGGACCTTAAGCATTTCAAAACACTTTTGAAGTCGTTAAC
>Dhingra_Pear_16_GATCAG_L001_R1_001_paired_trimmed_paired_merged_contig_139013 ---NA---
AAATACACTAAAAACTAGGGGTAGAGTCACACAGTTCGGTCGAAGCCTACAATAAGTTACCAAGTAGGTAGTGACACCCCAATGCGGATTAACCAGGCGGAGTCACTCCTACACATGCTGATAGGTAGTGATCACCCAATGCGGATTAACTAGGTGTGATCACCCCTAAACTACGTATGGCCATACCTAGGAAACGAGGATCGCCCAATGTGGATTAACTAGGCGCGATCCGAGGCTTGCCCAATGGATTAACCAGGTGCAATCCATAAATAGTATGATTCCCTAATGTGGATTAAACAGGCAGAACCATCCATATACCACTACTACATGGTGCAGTCACATCTTCACACAACATACATCAACATAAATAAATTATAAT
>Dhingra_Pear_16_GATCAG_L001_R1_001_paired_trimmed_paired_merged_contig_139015 ---NA---
CTTGACCCCCAAACAAGAGCACTGCAAAAAAGAAACCAAAACTTTAAATGAAACAATGAGCCATATAAAAGTGTCTGCGGAACACGTCTCAAGTATAGCAACCAGATTTAAATGGGAATAAACAAATGCCAGATTTTGAACCACTAAAGAAAGGAAAGAAACAGATTCTGAACTGCTATATATTTGAAGATGGATGAAAAATACTTCAATGTCCAAAA
>Dhingra_Pear_16_GATCAG_L001_R1_001_paired_trimmed_paired_merged_contig_139016 ---NA---
TTCTTTTTTTTTTAAATACACTACTTGTGGTAATGGAGATATTTGCATAGATGGTATATTCAAAATGACTGCCAAAATATTTGCAGAGATAATGTTTCCCAATTTTGTTTTCACGCACCCATCTCGGTGCAAACAGTGAAAGATACAAGTATAGGATAAGCCACTCGTCAAAGATTCATTCTCCACCTCTCCTCCTCATAAATTTCTAAATATTTTAAGAAATTATTATTGGTACAATAGAAATGTGAGCGGATGTGT
>Dhingra_Pear_16_GATCAG_L001_R1_001_paired_trimmed_paired_merged_contig_139019 ---NA---
ACATGCTTGTTAATTATGAGATTAAGTTGATTATTGGTCGAATTTGGTGAGTCCGTGCTTGTTGATTTACTGCGTGTGCTTTTAATTTTAAAATTAAATGTTAATTTATCAGTTTGAGGCTACGAAATTGACCGGTTAAGCGTGACTTACCCAGAAAGATCAGTTTTTTGATTAGGTTTTTAGACCAATTATCTCTGAAAGTTTCAATCTTCCTCAGTTCTGGGCAACCCCAGATGATGGCA
>Dhingra_Pear_16_GATCAG_L001_R1_001_paired_trimmed_paired_merged_contig_139020 ---NA---
TAGGTTATGATCAAGTACCTCAAAAGTAAAACTCAAGCATCAAACATGCAAAATGGCCACTACAATCACAAATTTCACAAGTAGCCGCGATCAATGTATAAGCTACTAACAGAATCAGCATCCCTTTGGATCAAAACTTCAACTATGCTGACCTATGTTTTGTAATTCAAAGCCAAAAATCAAGTGAGGCTCCCTCAACAAGTAGATAAAAAGAAGGATACTGATGAAATCGCAACAAGCTTGAATATATAATGAGGCAAACATGAGAAATGTTAACATCAGAAACAAAAAGCATCATGTTAATCTCCCAATCTTGCTGCATCGCAATTTTGAGTTACTGAATATGCACAAGAACTGCGCATACCTTAGCTATTACGCATATTTCGTCTATCTTTATTGAAAATGTACTAAAACAATGACTGAGGGACAA
>Dhingra_Pear_16_GATCAG_L001_R1_001_paired_trimmed_paired_merged_contig_139021 ---NA---
ATGGATTCAGATTCGGTTGGTTGGTTAGAAATCTGTTGTAGGTAGAGCTCTTGGTTTAGCTTTGTACATGCTTCCTAAAGTAGCTATGGCAAGGACCATGCTAGTTTCCATGTGTAGATTCATGGACAGTTACATTGGTCCATTATTTATTGCACCTTAAAGATGAGACAACGGAGAGAGACTTCCAAAGAACGGGTTGTTGTGAATCATGTTTCACCCAAGTCTTTCTCCTGTGAACTAAACAACTAAACTAGAATGTATAATCTATTGCTTTTCTTATGATAGTTTTAGACAGAGTGGAGTGAGGATAAAAAATGAGTAAGAAGTCCATACCTGGATAAACATACTGTACAAACCTCATGACATTGACATGAATAAACAAA
>Dhingra_Pear_16_GATCAG_L001_R1_001_paired_trimmed_paired_merged_contig_139022 ---NA---
CTACAATTCCTACTTCCCAGTTCAATGTCAAAGCCGAAAACAAATAACATCTTCCTAGACTATATACAGACCGAGCATGTAATTCACTGCACATTCAACAAGGCAGGTTATCTAAATGGGAATTGTATAGTCAACTAAGAAATATCAAATTAAACTGCATTAGTAGACCCATCCTGCCAACATTTTATACTGACCCAATATGTTGGTTCCTTGGTGAAAGAATGGGCCAAACCAGTGG
>Dhingra_Pear_16_GATCAG_L001_R1_001_paired_trimmed_paired_merged_contig_139024 ---NA---
TTCAGGGTATATGTAATGACTCAGAATAGCCAGTATAATAAGATGAATTAATTTTATATAGGGTGTGATTTCCATACTCTTCATTGTACCTCTTGCACTCACCCCTTAATTTTGTTCCTTAAGTTTCTTTGATCCGTTACATTAAATGTGATGACTCGATTTCATATTATATATTTTACCCTATTTTTAGTATATTTTGGTAATTATTTTGGTAGAATTTTGATATTAAATCGATATCATCAAATTTAATGTAACGGAT
>Dhingra_Pear_16_GATCAG_L001_R1_001_paired_trimmed_paired_merged_contig_139025 ---NA---
CACCATTTATACGTACACGTAAACAGTCTCTCACTTGAGTATGAAACATGACAACTAGTATTGAAGTGATAACTAAGTCTAAGTTGACAAAAAAGCTTCTTCACACACAACTTTACCTATGTATCTTAAGGCATGGAATTCAAGAATCCCTTCAGCACATACAAAACCAATTCAAAAGTTACAACATACTCAATTTGCATTTTGTAATCATGTAAACCAAATTACAGCAATGTCAAAAATAAACCCTAAACTCTAAACTCTAAATCATTGCTCCCGCTCATTCAAACCAACCTTAAC
>Dhingra_Pear_16_GATCAG_L001_R1_001_paired_trimmed_paired_merged_contig_139026 ---NA---
ACCTGGTTGCTGAAAATTCGCACAGCAGGCAGCTAAGGTTCCCAATCAAGACACCTACCCAATAAGCACATTGCTAACCAAGATTCATAAAAAAATCATTTTACTCCTTTAAAATCTCTGAAAACCTTAAAGCAAAGATAATTTGAAGAATATAAACTTATGGGAATCTGGTCCTGCAGGCTACTGTTATGTATAAGCACCCACGTCTCTAAAATTAAGGACCAAATCTAAAACAAATTCA
>Dhingra_Pear_16_GATCAG_L001_R1_001_paired_trimmed_paired_merged_contig_139027 ---NA---
AAAATAAAAATTATAATTCAGGACATTTTTGTTTGTAAAGTGTTAATCTAAACTATTCTAATTTACACAGAGAGGTACTCGAACTTAAGTATAAGGAGACCGTTCAGCCAACTGGCCTGACCCACGTCTGAACAATACACACTTGTGTATCTCAAGTTGCTCACTAATTGTTCTTTAAAGGCAAAAAATTAATCCTGGGCTTTGAATGGTTAATGAATTTAGATATTCTAAGATCCCAAACGAGAATGTTTAGATTTCAGAGAGATGGAGCAGCTGCCCACTACTAATCAACACCCGAAAAG
>Dhingra_Pear_16_GATCAG_L001_R1_001_paired_trimmed_paired_merged_contig_139028 ---NA---
TTCATTTGATTTAGTCTTTTTGATCAAATAGAGAGAGTTACTTCAGCTCGCCTGATTCCCACCAAGCTGCAGTTGAGTGATCAGTTTCGCTAGAGTGTGACCAGATTGCAAATTGAGGCTGACTTAGTCTTATTGAGTTCAACCAGATTCTAACCTGCTCCGACCTATTCTTTTCATTAATTAAGTCTGCCTGAGTAAGCTTGAAAAAAGGTGGGGTACGTGATTCTTGGTCTGATAGACAA
>Dhingra_Pear_16_GATCAG_L001_R1_001_paired_trimmed_paired_merged_contig_139030 ---NA---
CCGGAAAGACTCACAGAGGCATTTCACCCTTCCCTTGCCACAAGTATGGCTTCCACAAGTTGCGTCAAAAATCTTGTTAGTCCAAAAATATGGCACAGACAGAAAAAGTTAAAAGACAAAGGGTACGAGGATGCTGTGCCTGAGATTCTGTATGGGATTTGTTTGGCTCTGATGAAGGCATTCACTTGTTTCATGGATGCAACGATCGCTGACAAAAAGTTTAAAAATGTCATCG
>Dhingra_Pear_16_GATCAG_L001_R1_001_paired_trimmed_paired_merged_contig_139031 ---NA---
ATTCCCTCTCAAACAACAAAAACTCCTGCAGATGAGACAGCAGTTCAATAAAGTCGGGTCATGTTAATCAACGGATGCAAAAAGAGAAAGTAAAAGAGGGAGCTCCACAGCAGTTTCCGAAGTGAAGGCAATGGTACGGGCAGTTGAAATCTTGATGGCAAGGGTTTTAATTTACAATACAAAAGTGCCCCTAAAAGGAGGAATAGCCATTTTCATCTGATTGTCAAAAAGTGGGAGACTGCTCGTAGATAAAGGGTCAATATGCTTAA
>Dhingra_Pear_16_GATCAG_L001_R1_001_paired_trimmed_paired_merged_contig_139032 ---NA---
TACATTTACACGCATTGTTCATGTGAATTGATAACCCCAATTGAATTCATAGGAATTTTAGTAATTATTGTGTTCTAATTAGAATTATAAGCTGAAATTTTAGTACTTTTTTTGACTGATTTGAAGAAGAATTAATGTTTGATTACAAATACTCGATCTTGGTCCCAATTGGCACAATAAGTCGAAATTTTAGTACTTTTTCGGCTAATTGATGCAAGAAACTATCCAATTTATGTTCTTTAGTTGTAAAGTTAACTTGTTGCT
>Dhingra_Pear_16_GATCAG_L001_R1_001_paired_trimmed_paired_merged_contig_139034 ---NA---
AAGATCCACTCCAATCCAGGATTTTAATTCTGCAGTTATCTTTTAATCTGGCGGTTTTCGTTCGTTTGATGGTTATTAAATGTAAAAATCAGCTTATTTTGTGTCACCTTTAACATGACATGAAACGTGAAAATCAGATGGAAGGGTTGTCTTCCTTCTGTATTTTATAAGTGCTGATTGGAGAGGCATGCTAAATTTCTGCTAGTCCTTTCGGATCAAGAAGTCCTTTGGATCAATATGGATAC
>Dhingra_Pear_16_GATCAG_L001_R1_001_paired_trimmed_paired_merged_contig_139035 ---NA---
CACTTCTGTTTTCCTGCATTTTCCAATTTGAGCACAGAGATCTCCAATCACACTAATCTTCTCACTGATTTCGCGTCGAAAACATCGAAATGAACAACACCCACATTCAGAATTTGAGAAATCAGAATTCAAAAACTATGCTTTTAACATATTGGGACCAATTCCAATCTCAAATGCAATGGATTAGAGCCATTAACGAGCGAGAAACTGCATCCTAATTGTTTCAGTTCAATTTTAATCTTCAAAAGGAAGCTTGTTGCAAGAGGGTTTTCAAATCTGA
>Dhingra_Pear_16_GATCAG_L001_R1_001_paired_trimmed_paired_merged_contig_139036 ---NA---
TTTTTAGCTTGTGTAAATTAATGGGTGCAAGAATCTCACGTCGGAAAATTGACAAAATTAATGTAACCTATATATATTGGTGGTTGTATATCTAATTACATCGAGGTCTTGTCTATCTTACTATCTGTGTTACGGTGTGTTAGTAATAGGCTCTCTAAAATCTTTGACACTATTGCATATGTTTGATTAATTGATGGAGGAATCAGTTTTGACATTTTCCTTTTCCTTTTGGCTTTGTGGGTGCTGTGCAT
>Dhingra_Pear_16_GATCAG_L001_R1_001_paired_trimmed_paired_merged_contig_139037 ---NA---
TCCGATCTTAATTAAAAAATAAAACAAATTCCAATATAAATTAGTTGTGGCGCAAATTGATTTGCCAATATTTAAGAATAAAAAACAAATTGTAATTATAAAAGGTCACGTAGGGTGGGTTGGGAGAGAGAGAAATTTCTCTCTTCTTCTTTTCTTTTCTTCTTCGTTGGAACCAAACCAAAACTTCATTTCCAGTATGCAGAAGCTGCA
>Dhingra_Pear_16_GATCAG_L001_R1_001_paired_trimmed_paired_merged_contig_139038 ---NA---
ACAATACTTACATGTATTTAATACAATTATCATCTAATAGTTGCATATAATTCATATGGATATGTATTTAATATAATTACCATAGGAAAACATGAAAACATGAAACATCTAAAGTGTTTTTTTTAACCCAAAAACCACTCATAAACAAGCTCTTACACAACTAATGTAAACATTTCAACATGCACCTGAAGTCTTGTGTTTGTTTTACCGCTTCCACATTTGCGT
>Dhingra_Pear_16_GATCAG_L001_R1_001_paired_trimmed_paired_merged_contig_139040 ---NA---
TGACTCTGTATTGTTTCACTCTTAACCATTTTTTAGATATGTTTTAGAATCTGCAACTAAATTGTATTGGGTCCAGAATTGCTTCAACTGTGAGGCAGTTTAGCCTTCAGTTTCCACGTTTGATTACCCTATCTCTTATTTAAGGAAATTCACGTTTTTATAGTAGAACTTGCTTGTAGATAAGAAAACAAAGAGTGTTAACCAAATAAATAAAAAAACAAAGAGTCCAATCAGTTA
>Dhingra_Pear_16_GATCAG_L001_R1_001_paired_trimmed_paired_merged_contig_139041 ---NA---
TCACATTCACACCAACACGCTGTACGTACTACGCAGGCAGAATTATTAGTGTTTGGTCGCAGGTAGCAGTCGAGAGGCTAGACCCTAGACCTAGATAGCACAGAATAAGCTTAGTAAACGTCAGCAACCACTCTGGTTTCCTTTCCAATTTATTTATCATTTTTTTTTAATTTTTCCCACAAAATCAATCTTGAAGGACACACAAGGGACACTTGCCTTCCCACAGCCACCTTTTCCTGCGTTGACTGCCTGTTGACCATACAAGCTACCAAACCATAATTTTCCTAAAGCTTCATTGATCTCTCTGGCTATGTCTTCTCTCGTCACTCCACAAATCTGA
>Dhingra_Pear_16_GATCAG_L001_R1_001_paired_trimmed_paired_merged_contig_139042 ---NA---
ATCCACAACAAATGTCCAAACCCATTCATTCAAGCTAATTCCCCGTTCTAAAGCCATCTAAAGATTAAAAGAACGGTTCTCAATCCTCATTTGTTGCTTTAATAAGTACATACCGGCAGAACTTTCAGACAAGAGCCTTGAGTGGGAAGTAAAAGGGCATCTAGTACCACATAAAGGGCTTGACTACAACTCGGAATGCCTGTTTGAAATCCCGGACTAATTACACGACACTAGTGTGATAGGTTTTCCATGT
>Dhingra_Pear_16_GATCAG_L001_R1_001_paired_trimmed_paired_merged_contig_139043 ---NA---
TATTGTGTGACGAGGGAGAGCATTGACCTAATTTATAGATACAAGCTTTATTACTCAAAAACACTTGACAATGCATGTTGAAGTTTATGCAAGACTATCTTCGGTGTGGGATACCATCAACAAGAAACATGATCAATTTACAATATGCGAACTTGTAAAGGGATCCATTTGAGAACCCAAGAACAAAAATTCCTTTTTTTATTAATACAAGATCAAAGACTCCCTTTAGATTGCAATCTTAACTTTCATCATTTGC
>Dhingra_Pear_16_GATCAG_L001_R1_001_paired_trimmed_paired_merged_contig_139044 ---NA---
GGAAGCAAAGACAACACTGTAAGTTTCAGTTTCTGTTCTTCTCATAGGGCAGTCATATAGATTTCATGAACTCTATTAGAGATGACAGCTGTGTGAAAACACTTCACTTCATTCTCGCCCCTCCCCTGCGAATCTCTCTCTTTCTCTATATTGCCGTGTTAATAAGTGGTTTGTTCGCATTTCTTACTACATTATCTGTAGGTTCGGTTGTGGGATTCAGCAAGCAAATGTTGCCTTGGTCTT
>Dhingra_Pear_16_GATCAG_L001_R1_001_paired_trimmed_paired_merged_contig_139045 ---NA---
ATTTACAATAATGTGTCAATGAAATCATTTTTATCTCATGACAATATGCTATAAATTGAATTCCAAAAAAGGATTTGTCTTTAGAGTGATGTACCTGATCTATTATGCTATCTTAGAAAGGAGACTAAATTAAAGAGGGATGAGTGTAAGGAGGCAGCTTTACATTTAGAAAAGGAAATCCTTATTTTTTCAACATGGAATTACTAGTTATCTTCGGAGTTTGTTTGTGGCGTGGATTTCAGTTTTTTACTGTAATAGGTCAGCAATATGTAAATATACTTCCAGAAAGTAATCTTCTGTTGGTTATTCAATAAAGGAAAATTAATAATTTTCTCTCCATGAGGATGTTAGTATAGTACATGAATAGCACAAAA
>Dhingra_Pear_16_GATCAG_L001_R1_001_paired_trimmed_paired_merged_contig_139049 ---NA---
TTTGTCAACAAGAAAACTTCAGCTGCTATTAGTAGTTACCCACGCCACCAATATGAAACAGAAGTGCATGTGTAGTAGTATTGCAAAATTTTCCCTTCAGTGGAAAATTTTCCAAATCCCGTTAACTATTAAAATAAGTGAAAACAAGTTGCTAATTCCACAGAGGGTCTGAACCAATAAAGTTGAAATTAAGGAAATATACAGAAAAGTTCTTTTTCCCGTTGGAAAGAAAAGAAGAGTTTTTAATTTTTTCTTCCACACTTGAAGTACACTCCAAAATATAATTAATAAGCTTTAGCTTTCCAAGAGAATAACATAAATGATCAAAATTTTTAAATATGCAGGATATTTATGGTGTTTTTGTACCGCAGGCTGCGCTTATTATCTTTTCTTTTTTCTTGATACAAACGGTATTGGAGAAGAAGGAATCGAACTCGGGACCTCAGGTGCAAGAAGATTCTCTATGTGTGGCGTCATAGTTCATTTTTACATACAAGACGAATTGTTACTATTTTATTATGGCATTTGACTACAATG
>Dhingra_Pear_16_GATCAG_L001_R1_001_paired_trimmed_paired_merged_contig_139050 ---NA---
ATATACCTCCAAGCCATGTATGCATTCTTCACATATTTATCTTTACTTTTCTGTACTATCTCAACCTTCATGACAGTTTCGTTCTTATTTTTCTTTTTGGGTTAAGCATGACAGTTTCACTCTTTAGTTCAATCATGTAATTTTTTTTATTGTCAAATCATGCTGACAAGGGTTAGAAGGGTAAAATATCTGGTGCCAGTGGTAGTTGCCAACCCCCACTATATTTCCTCCAAACACAAAGGATGAGTGTGTCATTGCGAGCTCCACTTCCATATTCACTCTATAGATTGTCAGTTGGAAAACAAAAAAGAATTAA
>Dhingra_Pear_16_GATCAG_L001_R1_001_paired_trimmed_paired_merged_contig_139051 ---NA---
GATAATTTAAGCATCTTAATTACGTCTCGCAGATAATAATTTGACAAACTAATTACTTTTCTCCAGCTAATTAAGTTTGATTTTAATTCATGTGCAAACTGGATACAAGTGCGACATCTCCTCCTACTTGAGCCTCTCGTCTTCTTGCAGTCAGTTAAGCCAAAAAAAATTCCCCATTATAATTACCGAAACTTGAGTCAAGTAAATAGTGTTTCTTTTTTTTTTTTTTTTGCGGTTGTAAACACAAATAAAAGTGGT
>Dhingra_Pear_16_GATCAG_L001_R1_001_paired_trimmed_paired_merged_contig_139052 ---NA---
CATCCATAAGATCGGATTTTATAACTGCAATGTCGAAAAGTAAACACTCAGATTTCGCATAAACTATACGCATCAAAACAAAACAAAACAGAAACAAACAAAGCAGAGATGCATTCAATGATCAATCGATTTCTTTGATGACAACAGAAACAAGAAACCAAAATCATGCAATCAAATATTTGAACCAGTAAAAGTGGAAACAAATAAACAAACAAACAATTGGAAAGTGAGATTGGAAAGCGAAAAGTGAGAGGAACGA
>Dhingra_Pear_16_GATCAG_L001_R1_001_paired_trimmed_paired_merged_contig_139053 ---NA---
AACCAGAAACAGCTGAACATATGCACGCACTAGTGCGGACTAATTGCTCATAAAGCATTATGTTATATGTGTTTTCATCACTTCTAATACATATGGATGCTCTAGTATAGTTCGTTGGCAGTAAACGGTTACATTATTTTTGGAGAGCTCCATTATATTTTAGAATTGAGTGTTCTCTGAATTTGAAACTAGGGCCATCTCCTAGTATCTCTGGACTTTTAGTTTTTGAATTGTGAGTCGTGACCTGTTCAACTGGGAATGGAGGTCTTTTTCTTGCGTGGAACTCTTTCATTTCATACATTG
>Dhingra_Pear_16_GATCAG_L001_R1_001_paired_trimmed_paired_merged_contig_139054 ---NA---
CCGATCTCAACTATATATGCAACTAGTAAGCCAAGACAAGAAGGTAGAGCTTGCTAAAAAAACAATCTGAACCCAAACAAACCAAATTATCAACAATGAAAGTCCTTTCACGGTAGTTATGACGAATTTCACAAAATCAACTTTTGTGCATTAAAGCACGATAATTCAGTACTAAACTTCTCAAAATGTGATTATCCACTTTTACACTTTTGACGTATGATATAAAAAAAATCAGTGTTAAGAGGTCATGTTC
>Dhingra_Pear_16_GATCAG_L001_R1_001_paired_trimmed_paired_merged_contig_139056 ---NA---
TTTGATTAAATTTGTCCCCTTAATTATCAGACATGGAAAATGTGGTCGATTGTCATGAACCAAGAACTGAACTTTTCACAATAACTACGAAATAAAATTCCAACAACGTCGCATGCAAACTAAAAATTCTTATTATCATCGAAATATTTGAGCACCTACCTAAAATTCATCAACTTATGGAGAATGGGCGGGCAGACACCATTCGACGAAAACAATTCAGAAAATTGAAAAAAAATAATAAGAAGAAAGCAATGCCTGCTTTATCTGCATACCTCGGAGTCGTCGATATCTGAGA
>Dhingra_Pear_16_GATCAG_L001_R1_001_paired_trimmed_paired_merged_contig_139058 ---NA---
TAACATAATGTAATTTTCCGAAGAAAAAGGAAAAAACAAAACAAAACTCTTAACAAGGGAGTGTTATTAACCAAAGATAGAATTTATATTCATCCTCTACATACATACTAGTACATTCACAAAAAAACCTTTGACAGAAAATCAACTCCTCGTCCCCTTGCGGCATATGGATCACCTGCAAAGTATCAGTCTCTGATATTTCGATTAGTTCAGTAACATCTGGGGAGAAATGTCCAAATGTTGAAGAGAAAATATTTGCACGTCGAGGTTTCTCCATTCATTTTGTTTATGAGATAATTTCAATCTATTTTCTTTCCTAGTACCTCCTACCTACAGATTAG
>Dhingra_Pear_16_GATCAG_L001_R1_001_paired_trimmed_paired_merged_contig_139059 ---NA---
TTTCAGGCAAAGAATTCAGCATATATGATATTAAGTTGAAGATTTATTTTAGCCATTACTATTCATAGGTAAACATGTCAAATTGGAGGTCGACATTAAATAAATATTTAAAATAAAATAAAGATATAGGACAGACAGATGTACATAATCTACTAATAAAAAGATCATATAAAAACGAGCTACAACAATACGTTGATCAAAATCTAACTGAAGTAAGGCATTATACT
>Dhingra_Pear_16_GATCAG_L001_R1_001_paired_trimmed_paired_merged_contig_139060 ---NA---
TCTGAAGGCATAATATTCCCCATATATGATATATTAATAAGCTAAGTGGACCAAAAAAAAAAAGAAAAAACCTGTTTGCCCCACAGCAAGGAAGAAGCAACTTATTAATTTCAAAAAATTCTAGATGCAGTTGAATATAGCAGCATAAAGTATTTTCTCTCTTCTGTTATTCTAAATTTCTAAATCCTCGTCTTTCCACCAAGTTTTTGGTTTCCATACAACCGTTTGCAGACAAAATAATATCCATCAATTCCAAAGGCCATGGAAGGATAGAAGCTTAAGCAGTAATGAATGCCCCAAACTACAATGGATCAAAACAATGCAAAATGCCCTGTAATGATTTCAATCTCATTGGAGATCCAGGACAAACGCGTATATGGCCAGACCAATAACTACACTAACAAAAGAAATGAGTTGATCCAGTTGCCACTAAACGAGCAGGAGATAGGCCATTTAAACGAGAAAAAAATAGTACCCGGCGTGCTATATCAGCTCCACTCTCTATGCGTTCTTCTGGTGCAATGTA
>Dhingra_Pear_16_GATCAG_L001_R1_001_paired_trimmed_paired_merged_contig_139061 ---NA---
ACCCCACATAAAAGACGATAGGACAAAGCACAATCAGTTCAGATCCTCCACAATCCACATGCAAAAGTTTGTTAGCAACTGCAGTGCCTCGGTCATCTATCATCCCCCAACCAAAAACAAACTCAAAACATAACTCACAAGTCCCCAAAACCCCAAGGCACACAAGCACGTCGGCTTCATAAAAATACAATTGTAACCACCCATACTGACAAATCTGCATCTCCCTTCTTTTTTTTTCAAACTTTTCACCCTTCACAAGGCTCAAGCTTACATATGCAAATTTAGACCCATCTAAGTCTAAATTTGAATCATGAAAAAAAAGGAATTTTCTAATATGGTTTCCAGAGAAAGCAAGTACCACAAGAAATGGCCTAATCAATAAATAGAAACGGATTTTATAACCTCAAATT
>Dhingra_Pear_16_GATCAG_L001_R1_001_paired_trimmed_paired_merged_contig_139063 ---NA---
AAGATTGAGTTAGTAAATGGAATACGGGCTTCTTGATTCGCTCAAGTTTCATTGGAGGCTCCGTTGTAAAATTCAGATCCAGTAGCTAGATTTGAATTCCCTTCCTCTTCTTGCCCAAAGTGGAGTGGTGAAGTCCAGTCTTGAGTATCACTTCCTGCTTTTCTGTTCATTGAAAGCATTATTCTGGAGTTCTTCATGCATCAATTTCTCGTAAGTATCGGCAACACATTGTGCGGGATAAGATC
>Dhingra_Pear_16_GATCAG_L001_R1_001_paired_trimmed_paired_merged_contig_139064 ---NA---
CTGCATGTTATCATACACTGAGGTTAACATAATACTCGTATTCAGTCCTTCTACACACATAAATCTAATATAATTCGTATGTATTAGTATAAGTGATTAGCTTCCCCGATTACTTAGTCGACAAGAATTGATCTTTGATTGTTTTTGTCAAGATAATTGTTTACAGCAGCATAACTAAACAACATCAAACAACCAAAAACTCACCATTGCAGAGTTCAAGAATCCGCCT
>Dhingra_Pear_16_GATCAG_L001_R1_001_paired_trimmed_paired_merged_contig_139065 ---NA---
AAACTGGAGCAACAAATTGTCTTTATTAACAAGGTCTTTCCCATGAGGACTTCACATTATCTTTACTGACAATTGGTTAATAAAAACAACCCAAAGGCATAATTCCCTGTTTGAGTTCAGAAATCAAAAATCAAAACTTTCTGGACAATGTGTAAAACTTAAAACACACAACAAAGAAAAGGAAGAATAAGTATCCATAAAAGGATTGTTAATGTAAATGGTAACTAAAACAGTTGAGGC
>Dhingra_Pear_16_GATCAG_L001_R1_001_paired_trimmed_paired_merged_contig_139066 ---NA---
CAGTACCTTTAATAAGCCTCTCCTGCATGATCAATCAAAAAGAACATTGAATTCAACCATCCAAAAGAAACTAAACCCCTTTTGCATACTAGAAAACCAACGTCTCCAGTTCATATTTACAAGGTCGAATAACTACGAATATGCAAATTATCATAAAGTCACAGCTTACAAGTGCCTAATCAATATGGTCATTCAAATGATACATCGAACAAACTTGACTGACGGAAGGTTGTCTTATAATGACAATCAAGTGCAAAAACTAAGACAAATAGAACAAGAAATAAGGAATGAAAAGAAGGGGGAAAGGCACTTGCCTGATTAATTTCAGAAAACTTGGC
>Dhingra_Pear_16_GATCAG_L001_R1_001_paired_trimmed_paired_merged_contig_139067 ---NA---
TCCAAGTCCGTCCACCTCCAGCCGTTTCACGGCGAATCTTAGGTAACAAACACTCCCTCTCATCTCTACCTTTATTTTGGGTGTTAGATCGTAAGTTAGTTTGGCCGATCGTTGTTAATCGGAGCTCAGGAGGCTCTAGCCTTCGTTCCCGACGAGAAACGGGTCGTTCGACCAATACCTGGAGCCCAAGCCCTTTAGCCCAGAGCTTTGGCCCGGGCCTTCAAGCCCAACCTATGTTTAAACCCTTAACCTACCAAACCCTTACGAAACCAGACCCTTA
>Dhingra_Pear_16_GATCAG_L001_R1_001_paired_trimmed_paired_merged_contig_139070 ---NA---
GAAACCCTCGGGTTGGCATTTACCTAAAGCATGATTACTTTGTCATTATTTTGAAACTTCAACATGCACAGACCATCTAGAACTACTTAACCAGTTTATGCATGGAATGGAAATAATTTTGTTCATCATTAATTCTTGGAATTATTTCAGCTTTTGGAATTATTTCCGCTATACAATCTAATTTCCGCTGTCCTACTCTGTCCTACATCACA
>Dhingra_Pear_16_GATCAG_L001_R1_001_paired_trimmed_paired_merged_contig_139071 ---NA---
GGAAGTTAATCTTGTTCAAATGTTCTCATAAAAAAGCAAATGAGAATGTGACACATCATGTGTTTGATGATATGTGTCTAAGTACTACTCTTTCTGCAGAAATGCAGAGCTATGAAGGGCAAATATTTTGAGTTAGAAAATTTAGAGGTGTTAGTAAGCTAGTACAAGTAGTTGACACATTAAATGCCGATTGAGAGGCCCCAAGAGGGGGTGGCCTATAAAAAGCAATAGAGACCTCCAATATATGGTTCGGACAAATTAGAGAGAATAGAGTGAATATATGAGTCAGACACTACTTAGCCTTGAAATCAATATTGAGAGCAACACAATTGATGTAGCTCAATTTTTAGACGTGAACCACTTGTATTTTTTAGTCCATTTTGTTTGTACCATACTTGACCA
>Dhingra_Pear_16_GATCAG_L001_R1_001_paired_trimmed_paired_merged_contig_139072 ---NA---
TACTCAATGAAAACAAGACAAACTTTATCTGAACCTAGATGAAAAGAAAAGCAATAGCCAAATATTATTAATAGCTCAAATCATCAGAAACAAAATCAACTTTAACACTCAGAACTTCAAATTTTAATGCATTCTACAGTTGAACAATTGACCTTATTATCAAAATTCATATCAGAATTGGTCAAGAGAAAGATCAAATGGTTAGATTAGCCAAATAAGAGGCTGGTATGTACCCAACCCCCGTGTTAGA
>Dhingra_Pear_16_GATCAG_L001_R1_001_paired_trimmed_paired_merged_contig_139074 ---NA---
CCACTAAAAAGAACGAACATTCTATGATTGAACTGAACTGTGCAGGTTAAGATGAAACCAGGTCAACTGAAACCCAAAAACCCAGAAGAAGACGCAACATTTTTCCAACCATTTCACAGATGCTGTAGAAACCTCTGACTGGCACATACTACATCTTAAACTACATTATCAAAGCAACCACACACAATGTCCATTGAAAATAAATATATCAAATATCAATTAAGAACAATGAGTGCACTCGATAATTCATAGAGCCACAGCTCAGAAAGACATTATTTAAATCCGTAAATCAAAATATAGCAAATTAAT
>Dhingra_Pear_16_GATCAG_L001_R1_001_paired_trimmed_paired_merged_contig_139075 ---NA---
CTTTCCTGCAAAAACCAATGGCAACTTAACAAAACCTTTACTTAGGCTGCTGCTGTTGTTACTACACAGAACTATGCAGGGCCTGTTGTTACTACATAGAACTAAGTGTGTGGCTCCAACTATAACGAGCTTTAGAGATTTTCATACGACATAATCTGTCAAGCAAAAACTTATTGACGAAAACCAGTGGAGAAAAAGAGTAGAGAGAAACAGAAATGAAGTTTAAGCATAGAACTCAAGACGTTAAAGAAAGCATAAAAGATGATAGAGACGAACTTACAATACACTGACACCAACAATGGCA
>Dhingra_Pear_16_GATCAG_L001_R1_001_paired_trimmed_paired_merged_contig_139076 ---NA---
CTTGGTAAATCTCACTTTTCATTAATATATCTGGTCTGTATCCTATGATAGCAAACCTTTTCTCTTTCTGCTTAACTTTAAACTGTAAATGATGCTAGTTTAGCTCGCATATTGAGCATGGCGTATAGAAGTATTATTTTCCAGTAAAATTTGGTGTAAGTACCTTCAAGTTTGAGTGGTGCCCCTTACTCCACGATTTCCGCTAAAAATTGCCAAGGAAATATTCTCTTATGATATTCAATCGAGGTGAATCATTTCTGGATTTTCTGATCTATCTTGTTGAACTATTATCAGTGGAAACTGGGATTTGAAAACAAAAGTTCCTCAGCAATGCAAAGTGTC
>Dhingra_Pear_16_GATCAG_L001_R1_001_paired_trimmed_paired_merged_contig_139077 ---NA---
ATAAATACAATGGAAAAAAAACTGTAAAAAAAAAAAAAAAATGGGCCAATAAAATCAAAGTATGCAATTTTTTTTACAGGACTTGAAACATACTGAGAGAAGAAATAAAAAAAAAAGACAAAGCGCATCAATCAATACACTTTAAATAGAAAAGGTCAAACCAAAAGGAACCAAGCAACAAGCAAATTAAAAATGACCATGTAAAACATGCCACCCGAAAAGATAGC
>Dhingra_Pear_16_GATCAG_L001_R1_001_paired_trimmed_paired_merged_contig_139078 ---NA---
AGCAATGTATGGACAGTGTAAATCTTATAGCTCAAAACCATTTCTACTTTCCAATATTTACTCGTTCTAAATGCTAGTGAGTGGAGAGAAACTGTTAATGAATGAAATGTTGAAGGAAATGAAGCAGGATGTATACTGAAGAATAGCCAAGGAAGACATATGCAATTGGAAAATCCATCACATGGACTGTCCACTAGAAGAAGCAGATGCATTTCACTTTATTCATCAGTATTGTGAGAAAAC
>Dhingra_Pear_16_GATCAG_L001_R1_001_paired_trimmed_paired_merged_contig_139079 ---NA---
TGGGGTGTCACAGCTTTCAAAAAGGTGCGTTTCTTTTTCTTTCCTCTTTTGGGGTTATGAAATGTGTGAGAGAAACTAAGATTAGGAAGTGAACAGTTTCAAGAAAAACGAAGAAACTTTAGGGTTGCTTGAGAACTATATAAGAAACGAATCTTCCTTGGAAAATCGAATACAAGATCTAAAACCATGATGCCTTCGTAAGCTACTCGCTTCCAAAGGCACCGTGGCTGCTGTGTTCGTGTTAAACAGACCACGGTCATAAAGATCGGACTTCGTATTTTCTCTTTGGCTTTATTGATCTGTTATTGGCTTTGTGAAC
>Dhingra_Pear_16_GATCAG_L001_R1_001_paired_trimmed_paired_merged_contig_139080 ---NA---
CTCACACAACCAGGTCCGTCTTTAGGGTTTCTTCTATTACCGTTCCAGTATTTTTCTGTAGTTAGTATTAACAATTACCAATTGTACTCTGCAATTTTAACTATATAGTATTAGTTTTAGCTTCATGTTCAATAATTAGGGGCCGAGTTTCGGTTTTTGTTAAGTTTGAGTTGTGGAGAATGGTTCAACCGTGTGGGTTTGGTAGCCGAATTGAAAG
>Dhingra_Pear_16_GATCAG_L001_R1_001_paired_trimmed_paired_merged_contig_139081 ---NA---
TGTTTCTACGAAATCCAAACTTCCAGAATGTATCTAAAAAACCAAATTTGAAAGTTAGTTAACTAGTCAAACATTTTAATAGAAATGAGGCCCCTTGGTAAGTTTCCTAGACACTTGCTTGAGCTTCAAAGTGTTTGTCAGAAAGTTTGCAAGCCAACTTATCAAACTCTTTTTATTTCAGTTTTCATTTTTATTGAAGTCTTTGTCTTATATGGCATAACTTCTAACGTAGCATGTGTTTAACATTGGATGCACAATTTTCAGCCCCATTTGTGCCTTTTGAGGCATTTAT
>Dhingra_Pear_16_GATCAG_L001_R1_001_paired_trimmed_paired_merged_contig_139082 ---NA---
AACTTAAGAGACGGTGTTAACGTGAGTTGACATCCCTGTAATTAATTGTTAGTGGACGATGGGATATGGATGAAAAATCATGACTTATCAGACCTTTGTTGATCCAACATGTTGTGGAGGCGCAAGGTTTGACGTCGACAAACTTGATGAGAAGCTCTACAGCTTTCTAGCCAAAAAGCGTTTAGCAACAATTCAGCAAACAGATATGAGGAAGATGTGGAAGTGCAGAGGTGTAGTTTGTGTGTAGTATATGAGGAAGAAGTGGAAGCACTCATTAGGCAAATAGATTTGACTCC
>Dhingra_Pear_16_GATCAG_L001_R1_001_paired_trimmed_paired_merged_contig_139083 ---NA---
AAACACCGCTACTCATACAGCCACAATTTTAAGCTTCACCATTTACTGTGGCTGACTCCTTCCTTCACTCAAAATCTACTCTTATCTAGAAATCAAGATTGAAACCACCAGTACCCCACAACTCTCACTCAAATCAATCTGCCGGTTGTTTCCGAATCATAAACTGCAAGTATCCTTTATTTTGATTTACCATTACAACAAGATGATATTCTAAACAACTCTAAATTACGGAAAAGGAAATTTGAACTTTAGTGAACCCTCGCCAACTAGCCTAACTCATAT
>Dhingra_Pear_16_GATCAG_L001_R1_001_paired_trimmed_paired_merged_contig_139084 ---NA---
TGATGCCACCACCACTAAATAAGTTGTTCTTGATATATGTATGATTCTCTCCTTATATATGAGGGTGTGGCATCATCATAAAGTGTGCTTCTGTTAGTTCACCATTGCACACTTGTAGATTTTTCTTGGTAGAATATCCGTAGCATTTCTTGTATGGTCACTGATTTGTGGGCGGTCAACTGGTTTGGAGATTGGGGCCCTCTCAAGGAAACTATTTTCCAA
>Dhingra_Pear_16_GATCAG_L001_R1_001_paired_trimmed_paired_merged_contig_139085 ---NA---
GAAACTGAATTGATCAATGAGCTCAATCTTAGGGCGAGAGAATTATATGATAATGTACCAAAAAAATATATTAATTGGTAGTTTACCAAAATTTGCAAAATTAAGCACAACTTGAAACTCGATTTAAGCTCTATTTCTTTAATAGCTTACAATTGAGCATCTATGTATTGGGTGAAAAGAGGAACGTGCAAGACATATAAGACCCATGCAAAATAGATTGAGTTATGTATATGCTTAA
>Dhingra_Pear_16_GATCAG_L001_R1_001_paired_trimmed_paired_merged_contig_139086 ---NA---
GTTAGCCTACAGTCACTATATTTCTATTCATATATTTGGGTGTGGTGGTACTGTTGGCGCCATAGCTTTGAATCCCAAGATTTTTCAACTATGGCACTTAGATTTTGTCTGATGATCAATTATGACACTTAGGTTCAATTATGACAAAATGTACTCGTATTAACCAGTGGTTAATTTGAGTTCAGAAACTTTACTAAGTTACCACATTCAACGAGTGGCAGTCTCCATTTTCAGTTGGTCTTTAGGTAGTAGTGTCCAATCTTAATTTAGTGTTGAAAATTTTGAACATTTTTGTTTCCTTAAT
>Dhingra_Pear_16_GATCAG_L001_R1_001_paired_trimmed_paired_merged_contig_139087 ---NA---
TCCCTACACGACGCTCTTCCGATCTCCGGCACTTTCGTGTAGCCAAGGCAGAACGAATAACAAAAGCCACATGAGAGAAACAAGACGACATGAACATGATGATCATACATTTATTTTAGAGTAATGCTACACTTACTATTTAGTTATACCATCATTTGTATCACCTCTTTAATAAAGATAAGATCCGTCAATACATGTGGGTCTTATTTTTATTGTGAGATGATACCACTAGATGGTAAGAGTAACATTTTTGTTTATTAATACATGATTGCTACACTTAACACT
>Dhingra_Pear_16_GATCAG_L001_R1_001_paired_trimmed_paired_merged_contig_139088 ---NA---
CTTCGGCTTCTCCTAGAGGTCCCCTCTTCTCTGCTTTTTATAGGTGGTCCTTTCCTCACTGAGGACCATGGGCCAACAACTTCAGATACAAAGCATGATTCTTCCAAGACGTGCGAGGCGCCCCCCAGCATTCCAAGGGGAAAGACTTCAACATAAATAAAAGTACATTTCCGTTCTTCCTGTTCCCACGGCAGACGTATGCTCGGTTGAAGCTGGATT
>Dhingra_Pear_16_GATCAG_L001_R1_001_paired_trimmed_paired_merged_contig_139089 ---NA---
GTTTGAAATTGTTGAAGAATGAGGAGGAGAAAGAGTGAGAGAGAATTCTTCTTCTTGGTGGTAAGGTAATGATGGGGTAGAGAGGAGAGGGATTGAGGTGGGTGCTGGTTCTTGGCCATGGCAGAAATGGGCCCAGCATTAGTAGAGAAGGGGTTTTTTTTTTTTTTTTCGGATTCAAAATTCAGATTGTGCTTCCTTGTTAGTGCGCACTGCGCAGATATGGTG
>Dhingra_Pear_16_GATCAG_L001_R1_001_paired_trimmed_paired_merged_contig_139090 ---NA---
TCCAGTCCCAACATAAATCATAAATAAATTAATAAATTAATGAAAAGCATTACCAACCAAAACGGGATCCTACAATTATTCGAAAACCATAGTAACCCTTAGCAAATAAGACGTTGAGTTTAGAACACCAAAACAGCTACCAAACCCCAAAATTTCACTAAACCCATGATCAATCCACCTTAAAATCAATACCCAAATACAATTTAAAAATAAAAAAACCAAACTTTCTGAAAATTAAGCAACCGGGACTAGACCATACTTCAAAACACCCAAAAACAACCACCAAAAGCACAAAAAATTTCGAAAACGGACACGAACCCAATTGCCCAATTCAGCCAGAAACACCCAAAAACCCAGCAAAACC
>Dhingra_Pear_16_GATCAG_L001_R1_001_paired_trimmed_paired_merged_contig_139091 ---NA---
ATCAATACACCAACAGCACCCAAAACTCGATCCCAAACACCAACATCTATGACTCATCCTCCAATTAATACCTCACATCCCAAAACAAATCCTATAATCTTTAATACTCCGAATTATGATTGTGTTGGGGCTACACCAAACTCCAAATCTCAACATCTAATCACCTTGAATACATCCCTGCGAAAGAATCAAATTGTGGGAAGAAGCGGCCCCATCCAAAGCCAGGTGTTATTACATGTCTTTACCAGCGTGTGTCATCAGGTAGACATATCTTAACACAGTGTATTTTGTTTTGAAAAAGTATACACCTTGAGTTGGAAGATGAAATCTAGCG
>Dhingra_Pear_16_GATCAG_L001_R1_001_paired_trimmed_paired_merged_contig_139093 ---NA---
GCTCTTACTTTTTAATAGAAACGAAACCAACATGTTTTGATGAACCTACACGTATTAGAGAGATGGTACAAATGACGGTATAAATAAATGGTAAGTGTAGCACTTACTAATAACTAAGCTTTCTAGCCAAAATAAACCTGAAATTGACATAACTCATCACTTAAGTTCCTGAGATTTATCCATGCATTTGTCACACTATTGAGCAATGGTCGTTTTGGATAATTCCATTAGAACTTCCGCCCTTTATTTGACGCTTTAAACCATTTATTTTGTATAAAAGTTCTAAACATATTACGCTTGTGACAAGGCCAATATCAATACACA
>Dhingra_Pear_16_GATCAG_L001_R1_001_paired_trimmed_paired_merged_contig_139095 ---NA---
TTGTTTCGAGCTGATTATTTGGTTTATTGGTGATACTTGGTGGTCATGTTAGGCAATATTTATATGCCTTGATCAAGTCAACTGTTTGAAAGCATAGCATAGTCTTGTAGACCAAGGAGGAAAGCGTATAGCCTAGCTCGAGCTGTCTGTCAAGCTTATTACATGGTTAATATTGTCGAATTATAGAGGTTAAGGGCCTAAGGTAGATGAACTGCTAAATGAAGTTATGAGGCGTCTGCCCCTGCTGTAAAATGATTGACAAATCTGTCGGCGTTATTTGTGACATGGCG
>Dhingra_Pear_16_GATCAG_L001_R1_001_paired_trimmed_paired_merged_contig_139096 ---NA---
CACAATAACATTTCTTTTTTTCGAAAAGAAAAAGAGACAAGAAGAGAGCTATTAACGATTAATTGACCAAGTAAGTTCCTTTCTAATAAATTAAGATGGAAGGTTAGTACTAGGCAGAAAACGCAAAAAAGGAAAAAGAACATTGTTTTCTTTCCTGGCATATTGATAACAAATAAATAAGTTGACTGGAACAAGTTAAGTGAATTAATTCTTCAGCGAAAAGAAAGG
>Dhingra_Pear_16_GATCAG_L001_R1_001_paired_trimmed_paired_merged_contig_139097 ---NA---
CTTGAGAATGACCAACCTAATTGCCTGAACTGTTGTCCCGTTTTGTGCACAGGATTCAATCGGAATCTAAACAAGTAGATCAAAGTACGTTGAAGAAAGAAATGAAAAAAATGGTGTCCAACTTTTACCGATTCCAATCCCCAAAACGGTAGGAAAAGACGGGATAAGTTTCCTTCATTACCAATCACCTCATTGTTTCCCCAAAATGAAAATCATTCACCTCTACCTGCGATATACCTCAAACTTTTATGAGTTGTCCAATCCATTCCAAT
>Dhingra_Pear_16_GATCAG_L001_R1_001_paired_trimmed_paired_merged_contig_139098 ---NA---
CTTTAACAGTTCTGCACCCAACATTTCTATAACAAACAAATCCATTCTAATTGTCCATGGTTACTAATGTTGACGGAACTTTCCAACCAGCTGGCACAAGCCAGAGATATCAAATAAGTCAAGAAATGATGAGCCAAGGTAATGATAACATAAATATTATCATGATACAGCAGAGGCAATCTCTGTAACAGTTCACATAAGCCCATTTGTTTATAAGTGATTTGAGCTACCGTAGATGTCATCATGTCACACAATGCCATTAACTGAGAAATGAGTGAGTAT
>Dhingra_Pear_16_GATCAG_L001_R1_001_paired_trimmed_paired_merged_contig_139100 ---NA---
AGATTCTCGGAATGAAGCTTACAGGCACGGCCTATCCGGTTTTATACTATGACGAGAAGGCCCCGTTATTCGTTGATCTCTTGGAAGATTCTCAGAATGAAGCTGTACAGGTGGAAAGCCAGATGATATCACTGTGATTGTTGGTCAGGTTGTAAGCTTATGAAGCATTTTGGTCTTCTCCAAGAGATTCAAACTTCAAATACAA
>Dhingra_Pear_16_GATCAG_L001_R1_001_paired_trimmed_paired_merged_contig_139102 ---NA---
TTTTTCTGTTTAGCCATGACGGACACCTTTATGTATGTAATTTTGAGACACCAAAAAGGAACAGAGGCTCAATCTAGATTTGTCACAACTACCAACCACCTCGAATTAAACCCAAGACCCTCTTCTAGAGCTGTCGGAACTAAAAGAAAGAGAAAGGCGGCTCTTCAATTACCGGGGTACATCTTCATTCGCGATTCATGATAGATCAAGGGACTGACATAAACAT
>Dhingra_Pear_16_GATCAG_L001_R1_001_paired_trimmed_paired_merged_contig_139103 ---NA---
TGTTTAAGTATAACATATGAACAACACGTAGTGGGTGAAATGTGAGTACGTAAGCTATTATGATTAACGTGTGGATTAACTTGACTCTAATATTATGAAAGAAATTAAAGATTGACCCTAAAACTAATTGACCATAGAAGAATAACTTGCTTCCTTATACGATCTTACAAAATTAATATTTTACTCCTAATAAAAAATTAACACTCTCAAACCTTTAAATATTGGTAAATGTTGTATAACGTTACAAGCTAATCTTATATTCTTCCATTGACAAAGTACTTATATGTAGCAACCTCCACCTGGTAGTTGGTACCCTCCAGAGT
>Dhingra_Pear_16_GATCAG_L001_R1_001_paired_trimmed_paired_merged_contig_139104 ---NA---
TTCAACCACGGTAGAGGTATAGTCCCTTCAAAAAATTTTGAACCATCAGCAACCATATCATACAATAGTATTTGCAGATCATTATGGAGAAAGGTCGGATTAAAGATATGAATTTAACCATCCAAAATGCATCCCATTTGAAGAGATTTAACAAAGATGACAAGGATGAACAGGCAACAAAACATTCACATTCACTCACTCCTGAAAAGATGATTTTCAAGAC
>Dhingra_Pear_16_GATCAG_L001_R1_001_paired_trimmed_paired_merged_contig_139105 ---NA---
GCTTTGGTCCCACCGGAGAGGTATATACTCGCGCACGCATAGGATTATTTGGATTTATTTGTATGTGTCTGTGTGTAGGGATACAATTTATGGGTTTTTTTTTAGATTACTGTCCGCTGATTGGTTTTTTTATTGAAGTTCTACTTCAAATTTGGAATTTAGGGTTTGTTTCTAGATGTGATCTGCAAAATAAAAAACCAAACTTTCGATGATTTTTCAGCCGAAAATTCTGTTTGAGAAAACTACTACAATTAAACATCAAAACTATAGTTGGTTTAGAGTTTTCGACCAAAAATTACGTCTAGGGTTTGAAATCCCAATTGATATTTGCTATTTTATTTTGGTACTTGTACCTTGTTTGTGGATCCCATTATGTTGTATTCATTTTTGT
>Dhingra_Pear_16_GATCAG_L001_R1_001_paired_trimmed_paired_merged_contig_139107 ---NA---
ACAACTATTCCTTTATATGCTGTCCGTGGTACACCATCCTGAAAACAAAGGAAACACAAACAATCAACTCCAGATTGATAACTTAACAACTGGGGTTTAAAGAGGCATTTGGCGCATTTTATTTCTAGAGCTACTTGCATCCTTAATGGAGACAGGACTTATTGAATCGAAGATTCTCCAGTCATAAAATCAAATGCATTATTCCTAATTTCAATGATGATTGAAGGAAAGTTGCACAATAAAAAGGAAAATGACCTTCCACTCTTCAAAAATACCAAACTGGCCAGCAAT
>Dhingra_Pear_16_GATCAG_L001_R1_001_paired_trimmed_paired_merged_contig_139108 ---NA---
TTTATCGATTAACTAGCAGATTCAAGGACGCTCCAATTCCATGGGGTATTGAAATGCTTAGTCAGAATCTAATGATCCAGAAGAATAAATTCCGCATAAATGCCTACAATGTTTTACAGATGAATACTAGCACAGCAAGAAAAATAACTGAAAGTTCATGCAAACCAAGCAATAGGATGATGCAGTTACTTAATAGATAAAAAGCATGAGACCGAACGGACCATAGTAACCGACAGCTGTTGCGCTAACCAAGACTG
>Dhingra_Pear_16_GATCAG_L001_R1_001_paired_trimmed_paired_merged_contig_13911 ---NA---
GCGAGAATCATACCACTAGACCAAACGCCCAATTTGGCAATACTCTGGAAATTAACCAATTTTTTATTTAAAATCCATAAACTTTTGAATAGTATTCCTCACGCCTTTCTTCGCTTCTTCTTCCCCTTTTCTTTGAACGTTGAGGATTCGGACACTCTCTGGTTAGCCCTCTCTCCAATCTCCATCTCTCAGAGATTCCTGGAATTTCAATTGCATCCTTCAAGGACCGGACTGCAAATTAGCTCAAAGGTTGAATTCCGCAGCCATGGCCAGCAGTAATGCTGCCGGAGTGGATAATACTTTCAGAAGGAAATTCGATCGAGAAGAGTTCTTGGAGCGAGCTCGTGAGCGCGAAAGACAGGAGGA
>Dhingra_Pear_16_GATCAG_L001_R1_001_paired_trimmed_paired_merged_contig_139110 ---NA---
CCTGTAACTAATAATTAAGGTAAAGGGCCTTTACCGAGCCTCCAATCTTCGACCCACTCAAGCTCAAGCCAAACAATCGACCCTAACAAGAGGAAGGGCCTTGGGAGTCCTTATGCGGATGGTAAGGGAGTTTTTTTTTTATTGTCAGTCTAGCGTTAGGGTAATCCGTTACGGAAACAGGGGTAGTATTATAAAGGGCTAATCAGATGTTTTTCCTCATTTTTTGCATGAGTTTGTTGACGTAAGTTACTAGGGAGAGGGTAAATCGTTTCCTTCTTTCGCTATTAGTTGATCTAAAAGCTTTTATGATTATTGATTGCACTAGACTAGAAAGGACAACAAACACAC
>Dhingra_Pear_16_GATCAG_L001_R1_001_paired_trimmed_paired_merged_contig_139112 ---NA---
ATGGTTTCAAGGTTCGATCACTCTAAACCCGAATGAGTTGTATTTGTTTGTGAATTACCACACGCTTTTAGATTGACAATAGAATTACATTATGCTTCTCCCATTCCCGTGTTTTAGATTTTTGTATTTTTAAGCTGACTCAGGTGGACTCAATAAACTTTTAAGAAAATTTTATTTGAATCAGTATAACTTCACTTAAATTTTAAATATGAATTATTTTTTCAGCCCTTTTATATAATTATCATTAA
>Dhingra_Pear_16_GATCAG_L001_R1_001_paired_trimmed_paired_merged_contig_139114 ---NA---
ATGATATTGAAGAACTGTGAGGACACCATATGCCCCCTTTCGTTAATTTTGATTCTGCTGGTCGCCGCTGACCTGCCCAATCTTTAGTTAGTAGTAATCAAATTCTCCCCTCTTAGTTGAGGGGATTTCAAGAAATTAGGGTAGACTAACTTGTTATAGGATCCTTCTAATTCTCATGCCCAAGAACAAGGCTCGTTAAAATGGATTCTAATTTTATTGCTACAACATCAGTGTTTGTTCTACAATCAGGTTATCT
>Dhingra_Pear_16_GATCAG_L001_R1_001_paired_trimmed_paired_merged_contig_139116 ---NA---
TTCAGATCTGCAGAGTACCGTATTTCTGTTGCAGAATCAAAAATCGAGATTCATCTGATCGAAACAATCAAAATGGAATTAAGGGTTACCTACAGTAAACCAGAATTACACCATTTTCGTTGAAGCAGAGCATTGTATTGATCTGTGTCTATCTATATATACAATCATCATGTAGACATAGCTAGAAATTACCAGAGAAGAAGTGAAGAAGTACATGCATCTTACAGAATCAGACATGAAATACATTGTAGCCGTCACATCCTTTACCAAATGACAAAATATCAAGCACAGCACATGCCACCAACAAAAATTCAATCACATGCTCAGCAAAACATGTTTAATTAGGGCCTGCAGGGACAATCTTAATATAACATCATAACATTGGCTACTCTTGCTCTCTCTTACCTGCCTTCTTTCCCGGTGGACTAGA
>Dhingra_Pear_16_GATCAG_L001_R1_001_paired_trimmed_paired_merged_contig_139118 ---NA---
GCAGCGGAAAATGATATTATCCAGGCAAGTCCGGGCTTGCATTTATTGCAATTATATGAAATGATAAAAGTGCCATCACATGTGGTGGTCATGCTTAGGTTTCATGCTCTGATATTCTATATGTAAAGCTTTGATATTTTGTGTTCACATTTTCTTAGCTGGTTTTGATCTTTCCATGTTCATTACACAGGGTTTGTACAATTTTGAAACGA
>Dhingra_Pear_16_GATCAG_L001_R1_001_paired_trimmed_paired_merged_contig_139119 ---NA---
TTTAATGTATATCCTCATTTTTTGGGCCCTGGCCCTCCTCGTTTTGTGTGCCTTATTTATCCGACGCTGAGCTTACCTCAGTTTGCACGATGAATCCTGCCTCGTTTTCGATGCGTAGAGCCTACCTCGTTTATGGAGCCCTTCCTCACTTTCCATGCGCCAAGGTACGTCTTGTTCTGTGTACGCAGAGTCCACCTTGTTTTGCATTTGTCAAGCCCCCCTAACACCCAAGTTTTTTTGTTAAAAATTCAAATTGTTTATTTTGGCAAAATATTTTTGGTGAGCATTAAGGAAAACTTTATAAGGCATATGGAAACAATATTACGGTTTATTGAGCAATAAATATAGTATAACATCTAAGCCGAAAACTAAGAAAATAAGTGACAAATATAATAATGAGGTCCAAAACATTGTTAAAATGGAGACTCCTAGAAACAATAAAAATGAGTGACATGAGAGAGAAGTCCTCTTCCACCATCTTCTTAATTCTCATGAAGAATATGAACATGAATTATGAGACCACCCTCCCAACCACTTATCTTCATTGGCATCTGGGAGGCTTAT
>Dhingra_Pear_16_GATCAG_L001_R1_001_paired_trimmed_paired_merged_contig_139120 ---NA---
TAAAAATCCCACTGCATGAAAGCAAGGCTGTCACGGCAAGGATCTTGCATTACATTACGTAGATAAGAAAATCCTGTTGCACCACTTGTATAATACAAGCAATTAAACATGAGGCATGCAATCCTCAATTCACATGCACTACGTTCTCGCGAATCACTATACATAAATAAACTCATCATCTTACAAATCCATTTGATTTCCTATATATGGTAGCAGTTCGAGCTAGCAAATTACCTCCAAAATGGAAGACTTAAAAGCTTACACTGCGAGATTAGAGAAAGAGTCAAACTCTTCACAAATATGAGTGGAATTAAAATGATTAGAAGTGAAGGGTACGT
>Dhingra_Pear_16_GATCAG_L001_R1_001_paired_trimmed_paired_merged_contig_139121 ---NA---
AATAAGACAGAAGTTCTCTTGCCCTGACAAAAGAATTAAATCAACAACAGCAATGATCATTTAACATCAATGTAATTCCAGATGAAATTGCACATCAACTCCAAAGGGAAATCGTTAGTTACTTTTAAATCTGGATAAGCATTGTTTCATCGCATCTATACCCCGGCCAACAAAAATACAAAAAAGCACCACATAGAGTCCCAATAATATTATCAATTTTATTATTGCAAAGCTGCTCATAACATATCAGACCATAAATCTAAACAATACCTAAACCGTACGTACCGCGTATTCCTAGAGCAGTCATTGGAAGATATATATTGATCACACAGCATAGAAACATGATAAACAATTGGAAGCCAACATATG
>Dhingra_Pear_16_GATCAG_L001_R1_001_paired_trimmed_paired_merged_contig_139124 ---NA---
CTAGAGGTTGTTCTATTATAATGATCAACTACTTAGCTAAAAGGTTGCAGTTTGTGCTTGTCAAACCAATTGAAGATCCTTCAATTGATCTTGCTAGCTACTTTGCATTCATGAATTCATTGTGTGAAGGTATGATACCACCCAATCAATGGAAATACATGCCAAATTCACTGTTTCACGAATCACATCATCGAAATTCGCCTAACATA
>Dhingra_Pear_16_GATCAG_L001_R1_001_paired_trimmed_paired_merged_contig_139125 ---NA---
GTGGCCTACTTCATCGTTATGTGCGTGCAGCAGAGGTCGGTGTCCGGTCCAAACATGGAAATGGGGGCAGTGATGCCTCAATTCCAAGAGCGGGTCCCGTTGACATGTTACTAGAAAGGTAAAATTAAAAACAACCTCCACTTGCCGGTCACCTAATTAAAAATGTTAATCCCAATGGCATCAATCTTCTAATTTTTTTTCCCAATTAAAGTATAAATATCATAAATAAATGTTGA
>Dhingra_Pear_16_GATCAG_L001_R1_001_paired_trimmed_paired_merged_contig_139126 ---NA---
ATTGTAGCCGTAGAATCAAGCGATTTAGGAGCATCTTCAGTTTAGGTCAATAACACTGCTTCTGGTTGGTTGGTTATCTATCCAATTTTTGGCCGATGAAGAATTTTCAATTTTTTTGGCCTAAAGAGGTCACTTCATTAGCTCCCTAGCAAAGTGAGGTGTTCTATGATCGGGTACTCCAGATGCACTTCATAGTTCGACATTCAGGCGGCCGGACCATGTTCACCATAAATACACTCATTTCCTTTGCATATATTTGCTTGTATAGCTTGATACCGATTCGGCACACTTATACTTCTCACGAATATAATCGAAGCTACCGAACCCCAGTGTAGAAGAGCTTGAACTTCGTAGTGAATTAAGCAACCTTGTCTTTAGGTTCTAGAATCCTAGGCCGAGAGGTGTTCCCTCCCCAGCTGTAGTCGCTCAAGTGTAAAAGTGAACAGCGCGTTCGACGTCATCACCACCACATCTATTCTACTCGTAGGTCGATCGTGAATTGATATGACCGCATTCACAAAAAAGAAGTAGTTAACTCTTAGTTACTCGGCTTGCGCCACGCAAGCC
>Dhingra_Pear_16_GATCAG_L001_R1_001_paired_trimmed_paired_merged_contig_139127 ---NA---
GCGTGTGAGCTATAAAGCTAGTCTAAGCTTCCATGTGGGCAACTCAAACTTCATTCCTTTCCCTTTACATCCATATTGTTTCACAACTTTTTAAATGTTTACTATCGAACAAAGTTACATCTGTATTGTTTCACAATTTTTTTTTGAATGTTTACTATCGAACAAAATCTAATCATTTTCAAAGTTATTGCGAACCTGTAGATAACAGAAATTGGCATATGACAGTACTTGGTTGACTAGACTAGATTCAAGA
>Dhingra_Pear_16_GATCAG_L001_R1_001_paired_trimmed_paired_merged_contig_139128 ---NA---
TAGGTTTAAACATCAAGTCTTGCAACAATGCTACAGTCTGATCCGAAAATCCCTATAAATGACTTTGCCTCCCTAAAGAAGCATTCACTGCGTTCCTCAATCCCATCCAGGCTATTTTCTAAAGGACTATAACACCAATAAATAAATATTGGCCACATTTCCAATAGTTTTTACACCCAAACAAAATTGTCGTTGGCAGGCATCAAGCCTGCAAGTGCATCCAGGCACGAAGCCTAGAATGATTACAGACAAGCCAATCTGGCTCCAAACGGTTCCCTTTTAACAATTTCACATACTGTTTAACTC
>Dhingra_Pear_16_GATCAG_L001_R1_001_paired_trimmed_paired_merged_contig_139129 ---NA---
CCTAGTTATGTATTTTGTTGCTAGGTATTAATATAGATGCATGTGTGATGTGTGGGGTCAGCAGATCTTCATGGAGCTTCAATTGTATGCAGCCCTAGATATCTTGCACACAAATCAGAATCTTAATCTCGGTATCTTTGTCCGGCAATCAAACTTAACCACTCTTAGATCTCTTCAAATAATAATTTTTAGAAGCATTTAATTTCAAGCGTAATTCGGGATTTAGGGTTTGCTCAGCAAGGATTTGACTTGTCATAGGTTGGGAAGTACATTGGGATTTGGAGAGAGAGAGAGAGAGAGAGAGAGAGAAACCTAACCATATATTCTGACTAATCTTAATCAGATCTTAGAAAGATTAAGAGAGAGAAGAAAGCCTTGAGAGCATAGCATAAAATTATTGACAGTTGTTGGGTACATGTAGGTGATGAGATTAAAACTACTTTATGTATGTAAAAGGCCAGCTTTGATGTATATCTTGCCTATGTCACAGAATCAACGATTGATTCTTCTTCTTTTTGTTTTCTCAATATACAGAACAG
>Dhingra_Pear_16_GATCAG_L001_R1_001_paired_trimmed_paired_merged_contig_139130 ---NA---
TTTATCCTGTGGTAATCCTTTTGTTATATTGGTGTATGATGTGGCAAGTAGCTTCAGCATAGACAGGTGGTCTTAAATTGTTAAGGTCTTGTGTTGCTAAGCTGAGACAGCAGATAGTTGTCTGGTCTGGTATAAACATATCTGGGCGAGATATAAAATAAATCTCTTGCTTTTCCCGTTCATAGTGTTTAAATATTGAATACGATCTTT
>Dhingra_Pear_16_GATCAG_L001_R1_001_paired_trimmed_paired_merged_contig_139132 ---NA---
TATGGTATTTGAGCTTATGCATATATTATTTCATAGGGCAGGATTAACATCTGGTTAAATTAAAAATATTTAAAATTAAAAGTTTCAGGCAAGCTTGACCTTTTATTAGCATTAATGCGTCATGCACTGTTTAACTGACTAATTTTGGGTAATTTCATGATCTTTCACTGTTGATTTTTTTTTCTTGGGTAGACGAGATGTATGCAGTTAAATTGATGTTGATTCACTTTTTACTTGCAGTATTGTGATTTATATTTAAATTTATCAACCACTTTTAGCTGTG
>Dhingra_Pear_16_GATCAG_L001_R1_001_paired_trimmed_paired_merged_contig_139133 ---NA---
CTTTGATCTCACGCGGGCCTATACTTCGGCTACTAATAAGGGGGCAGGGCAAGAAGGGGGCTCCTAGCTCAACTTGTCTTGTTCGCGAATGAACCGGAAATAAATGAAGGAGGCCGCCCTAAGCACCATGCCTGTTTTGACCCCTGTTCCCCTTCTCGCCTCGCCCTATCCGACTGGACACCACATCTCGTCCTCAACTCATTCTGACACTGTGAGATCCT
>Dhingra_Pear_16_GATCAG_L001_R1_001_paired_trimmed_paired_merged_contig_139134 ---NA---
TAATTATTTTACACCCAGGTTTGTCGTACAGACCACTAGAAGTGGTTCCGACTCGTGTGCAGGATATGATAAAGATTGATTATGATATGATATGATATGATGTGATATGATTGAGATTGATTATGCTATGATATGATATGATTGAGATTGATTATGAGCTATAGTTCAGCTGTGCAGGCCACTCAGCTAATATGTTATTATCATGAATTATCTCACCTGAGTTACGTATTCTGCTATCATGAGATATTTGGCATGGCATACTTTACATATCGTTTTTTCTTAAGGTTATTTTGAGATATGCATATATTATATTATTTTTG
>Dhingra_Pear_16_GATCAG_L001_R1_001_paired_trimmed_paired_merged_contig_139135 ---NA---
TACAGGTTAGAATTTAGAATCCAACTTTCATCACAAACTGTGATTTCATAATTCTGGGTTTCATCCCAATTTCAGTAAAAATTGTGATTTTATGACTTGGGTTTAATCCATTTTTCTTGAAATTACTTGTTTTCATGATTTTGGATTATTTTTTCGAACGTATTTTTACTCAATTCCCATGTTTTGTTTTTTGGTAAAAACAGAGTGAGAGATTGAGAATGATGCTGCGAGAGCAGAGAAAGCAGCAACTC
>Dhingra_Pear_16_GATCAG_L001_R1_001_paired_trimmed_paired_merged_contig_139137 ---NA---
TTTATGCTAATAGGCTATTTTTTATTGAGTGGCTTTATTTGAAGCTTTTAATTTGTAAAATGTTCTTTTGGTTACTGAAAATCCAATCGTAACCTTCACTAGTTTTATTTTGTTCCAAATCTTATGTTTTGTTAAACACAAATAATTGAGAAAAAAAAAGGATGCAGGGCACCTTTACTGGTTTCTAGAGAAGTTGCAAAAACCCAGAGGTGGGGATGTCAGTCCTTGTGCAACAGTGAGTAAACAAGAGAATTGGTCCCTGAAATC
>Dhingra_Pear_16_GATCAG_L001_R1_001_paired_trimmed_paired_merged_contig_139138 ---NA---
AACAAATGAAAGATATTTCAAGTCCTTCTAACCAAATGACTCTGTACGAGATCCAATTGGAGATTTAGTACAATCTTTCCAATTGATCATGATATTCAGAGGTTTTGCAGCCTTACTTGTTATACCTAGTAGCAAAAAGCTTACGTTACATTATGTGTGACCAAATGTTCAACAAGTAAACCTAGTAGTGTTTAGTACGTCATCTTGGCAGCAAAACTTTGTCCCCATACCTCACCTTCATAGCAACATAAATACTTCTGGGTGAACTGAAGTA
>Dhingra_Pear_16_GATCAG_L001_R1_001_paired_trimmed_paired_merged_contig_139140 ---NA---
CAGAACTGAAAGAAAAATAACCAATTTTGATGGTTGGATAAAAAATGGATTGTCATTAATATTGGTGATATTACCACTCCCAACACTTAAGTATATACAAGTCAATTTCATCTAGATTGGAAAACAAGAGGGACTCCTTCTAGGAGTTGAACTCAACATCTAGCCTTAACTTTCCAGGGGAAAAAAAAGGTAGTTCTAGCAACAAGGAGGTGCTTTATGCTATTGTCAAGC
>Dhingra_Pear_16_GATCAG_L001_R1_001_paired_trimmed_paired_merged_contig_139145 ---NA---
TTTCTCTGATTCACCTGCAGTAAATGGTCAAAACTAACAAGAACATGCGCGATGAATCATTGGTCGCGCAAATGCCCCCTTTTTGTCGCGCAAGTTTTTTGCGCCAAAAAAAATTACCCTACGTTTTCTTGCTGACTTTATGCGACGACAACAAGTATTTGTCGCACTAAGTATTCTTATGCGACGAAATATTGTTTGTCGCACAAGCTGTTTTTTCTACTAGTGATAGGGCATATGCTGAGCTCCCTTCACAATATGTCGTGCACTGATATGAGTGCAAGAAGCCTAAAAAACTAGGTTAATTAGCTGGCCTAGCCCATATTTTGTTCATATGAAACTTAGTTGTTCATAGTATGTATTGGGCTATAGTGATGGAC
>Dhingra_Pear_16_GATCAG_L001_R1_001_paired_trimmed_paired_merged_contig_139146 ---NA---
AGACTCAGATTGCAAGTAAGCCGACAATTACAAAGGATTCGATCTAGTCAAAGAAATACAGCTCATCCGAAGGGCAAGTCACACACGGAACCGGAATACATGTAAGACAAGGATAGCTCGGGTTAATTGATCGGCGAATCGACAAAACGGCTTTGGCAGAGAAGCGGAAGGGCCGCTTTTTCTTCTTCGAATGAGAGCTCTGATTCTGTTTTTTTCCGTTAGAGGATATTCTG
>Dhingra_Pear_16_GATCAG_L001_R1_001_paired_trimmed_paired_merged_contig_139149 ---NA---
CTTCTTGTTTCGTGAGTTCTTTCCTTCGCGGTTTTGCTCCCATTCTTTTCAGTCTTGTAATAGTCTTTGCCTTGATGTGTAATAGCCTAGCTTAGGGCGGAATTCCTTCTTTCAAGACTCAGTCTAAACCCCTCCTGAAGTTGTCTTCATTTTAGATTCCTTATCTCTTTCGAGTGTTGGAAGTGGTGTGGTGGAGCGCGGTCCTTTTCTTTGAGTTGTTGAAATTCCCACCTGCCTCAAAAAATTTTTTTTCTTTCTTGCTTGGGGTGCAGTCCCATATCGCTTAAGCTACCTTTTCCTTGAGGAAAGATTTCCGTATCGTGAGGGCTCTTTCTTATTGATTCATGCACATTTTTATTCCTTTAGTTGGTGTTTATCTTTA
>Dhingra_Pear_16_GATCAG_L001_R1_001_paired_trimmed_paired_merged_contig_139150 ---NA---
TCATTTTGTGTGCCCCATGTATCACTAACACAAAAAGGGAAAACAAAATACGAGAAACGAAATGGGTATCAAAAGGGCCCTTAAGTTTCCATCTTTCCATGACCTGCCTATATATTATTAGTACTACAGGGGAAGCCACAGCTTGATCTTCTTAGGCATCCATTGGAATCATATGGACATCCAATGGAATAATGGACATCAATTTTGCATTTTAGACATTACTTTACACTTACAATATGAATTAAGCACCATATAGTGAACAGAGGGAGCCACCGTGTG
>Dhingra_Pear_16_GATCAG_L001_R1_001_paired_trimmed_paired_merged_contig_139151 ---NA---
AGGTGGTTGCTGCCAAATTTGACACCAACTTCAAATTTATGTTAGTGATTAATAGATGTTCTTTATCATTTTCATTATTATTTTTTGTTCTAAAAATACTTATCAGGTAGAGAACAAAATTTAAATCCTTTGAAGATGCTCCTAAGTAATGACACAAATAGAAGGTAAGAATAACATTTTTGTTTTAAAAACTAAAAGGGGGAAATCGTTTTAAAACGTGCCCTTGGTTTCTCAAATAAGTGTAGTGTAATATTGTATTTTCAAGTTTCCCGTCCCAGCAGGCATGTTTGCCTTGTGTAGTCTGCTTGTAGTCTTAGAATGGTTGGCAATCAAATTAGTGAAACACTAGTAATAGTGCCCGCGCGTT
>Dhingra_Pear_16_GATCAG_L001_R1_001_paired_trimmed_paired_merged_contig_139153 ---NA---
CTCTCTCTCAACTCTCAACCTCCTCCTTTCCGCAAAACACCTACTCAGATAAATCACTTTTCCAATAAGCACTTATCTCTCTCTCTCTCTCCCCCCTCCATGCAACCGAGCTAAGACAGAGAGAGAGAGATGGTTAGAGCCCAGAGAGTTTTGGTGTTATTAATATCTTTTCTGGGGTTGCTTTTGGAGACTTCATGGGCGGAAGAGCA
>Dhingra_Pear_16_GATCAG_L001_R1_001_paired_trimmed_paired_merged_contig_139154 ---NA---
TATTAATAGTGTATTGTAAAAGGGAAAGACCACTTTGTGTACAGAAGCCTATATGGATCAATATAAAGTGAGATAATATCAGTTTCTAATCTTCCGTTGTTTTCATTTAGAAATCTAGACTCTGATGGTTTTTTGAGTATCATTTTCCTTTTTACTTGTGTTTTGAATCTTGATCATACTCTAATTTATGTAGATGATCTACCAAAATTTTTGCGAGCATTTTGACCAAAGAAAAAAATTGCGAGTATTTATCAAATCCTTGAGATATCCATCGCTTACTGTATCCTG
>Dhingra_Pear_16_GATCAG_L001_R1_001_paired_trimmed_paired_merged_contig_139157 ---NA---
TACGTGTTGATGCTTCACCGCCCAAGATTCCGTTCTATAAAGCATTGCTGGCCGTCTTATAAAATTTTACCTTAAGCTTTAGGGGCATACGACGGACTTATTGCCATCCTATCTAGATAACAAAATAAAAAGTTACTAAATAACAATTTTCATACACATTTAGATAAGATAGCTCATCATCTCCAATTACAGTAAAATTGGCGCACAAGGGCGATATAAGAAGAATGCTCAGTCAAAGCTTGGTTTCTAATAAAACCAACCAAATAAAAGCAACTGATAAGTATAAAGCTACTTTTACACAGGTGCACTTTGTAAATTTTATCAACATATACATACACAAAATACACATCTATATATTATATATAATGCAATCATG
>Dhingra_Pear_16_GATCAG_L001_R1_001_paired_trimmed_paired_merged_contig_139158 ---NA---
ACTTTTATCCACCACTGTGGGGAAAGTGTCTTGCGACGCTCTTCCAATTTTTATGGGGGAGTTTCAATGAAATATGTCCTGAAGCAACATTAGCAAAGAACGGAAGTGGAACTGGAGATGCACAGCACAGTCCTCCTTGCTCAATGGTTTTAGATCATTTGATCATTAGAGGGAGAGGATGGAAATGGAACTTCCGTGACAACAACTCTGAAAGATAAGCAACATTCAATAAACAAATGGACCGCAAAATGTTAGATAAAGCAGTTTAAAATTGCGCTTTAAAAGGCAAATTATAGGGATTTGT
>Dhingra_Pear_16_GATCAG_L001_R1_001_paired_trimmed_paired_merged_contig_139160 ---NA---
CTTGTGTTTCTTCCAACAAGGACATGAGTAGGGCATTGCTCACGTTTGATGATGCAACTCCAACTGATGATTCCGAGAAATTATGGTTAACACCCATATTGGTGTATGCCAAGTTTTCAGGTGCCAAAGAAGCCATTTGGGAAAGAGACCAAATTGGCAAGAAACTACGAAATGAGGAATATTGCAAGGTGGAAGTCTAGAACTTGTGTTTAAGTTA
>Dhingra_Pear_16_GATCAG_L001_R1_001_paired_trimmed_paired_merged_contig_139161 ---NA---
GATTCCTTAAGTGGTCTTGATGGACTTGAAACTATAGTACTACATTTGTTTTTCTTTAATTGATTCTCTTTATTACCTTTTTAATACTACCAGGCTTCTGACAGAGATATGGTGATCAGTAATCATATTGGTTTTGCTACATTTAAGTGTTTTTATTTTTATTTTTTTATCCCTTCTGTAGAAGGAGAGGCGAAAATGCCAAATGG
>Dhingra_Pear_16_GATCAG_L001_R1_001_paired_trimmed_paired_merged_contig_139163 ---NA---
CCAAGAGACGAGCCGAAATTGCAAGGTAAGCTACCATTCAGAATTTCAAATGTTACCTACAGGAAACAATTCATTTCCCAATTCCTGTTACATAACATCACTTTCAAAGTTATATGAATGATGGGTAATGTTCTCTTGTTAGAAATCTGGCAAGTTATGTTGCCATATTGTAAATTTGGACCATACTACGAGCTCAGTAGTCCAGATTGACAGCCTAGCAACATGTTGACATAACTTGTCACATATTCTGGCAAGAAAACGTTTTCCTATAAATGACAGTATCTTCCTGCATGCCATCGGTTTATTGAAACCAAATATCTTGTTAATTTGTGGTTGTAGACTTCGGGAGCTTCACACTCTCA
>Dhingra_Pear_16_GATCAG_L001_R1_001_paired_trimmed_paired_merged_contig_139164 ---NA---
CAAGTAGGACTGCTTCCATGCTCATTTGTTAAAATATGCATCCACTCAACAAAATCATAATCCATGACTTAACGAATCATAAAGCACACAACTTTACCCACTAAATCAACATCCACAAGAGTTTCCTACACTCGCAAAATACCCTTATGAACTAACAATCCAGAATTACCACACAAACCAAGAAATTAAATTACTTTCCACACACTCACGCACAGTGACAGATACAAATCAGTCAGAATATAACACATTATAGAATACAAAACCCTTCAAAGAAAAAATGAAACGAAAGAAATTTGAAACCACAAAACCTTAGAATTTGCTCCAAAGTCAGCC
>Dhingra_Pear_16_GATCAG_L001_R1_001_paired_trimmed_paired_merged_contig_139165 ---NA---
GAAAAGAGCTCAGCAAGGAGCTGTACAAGTCAAAGAGAGCGGCTGCAATATTGAGGGGAGTAAGCTAATCTACCTGACTTTGACACTAACTGCAAACTTTGCTTTGCTTTTATGTTCAAAAAAGGTTGAGAGTTAATTGTGTGTGGGGAGAGTTCGTCCACATTGGTGAGAGACGAGTCTATTTAAAGACTTATATAATTTTAGGCTACTTTTTATATTGTCAATTAATTTTATAGTTGAATTTTAATTTTATCATGGTATCAGAACATATTGCCTCTCTTGTGAAAGTCTAAAGGGTCACACGTGCTCACGCGTCACACTTATTGTCCATGTGTAGGCTTGAAAATCAGCCATACGTATTGTCAATTGATTTTATGGTGAAACCCTAATTTCATCACTTTTGTATATATTTT
>Dhingra_Pear_16_GATCAG_L001_R1_001_paired_trimmed_paired_merged_contig_139170 ---NA---
GAAAAACCCAAAGGCGCTAGATTATTAGAGGTACCTAAGACACATTGCATCACCTTCAATTCAGCTCGTCTTTCTTTTGAGCACTCATTGGAAACAAAAAAAATTATATAAGATGATTTTCCTTGTTATCAGCCTTAGCTTTAGGCATGCATATGTTTTCCGGATCAGTTGCATTCATCTTTTTTTCATCTATTACACGCTTTACACACATGTTTTTGATGCGGATGTGTGAGAGTAACATTCTCGTAACAACC
>Dhingra_Pear_16_GATCAG_L001_R1_001_paired_trimmed_paired_merged_contig_139171 ---NA---
AAATTACTACAAACATTAAATCACAGCCTAAGATACATGAATATCAAATTAATAATTAACGGAATGACCAAACACCAAAATACCAAAATCCCGTTGAATGAACTCCTTATGCACTGCATCAATGGGTATATCCGTTTATGTAAATATCCTTATGCACTGCATCAATGGGTATACCCATTTATGTAAATACCCAACGGGTAAACTATTATATGGGTAAAAACTTAAACGATTAT
>Dhingra_Pear_16_GATCAG_L001_R1_001_paired_trimmed_paired_merged_contig_139172 ---NA---
CAAACTTAAAGACATAAGTTAGCCAAATACTTGGATGCTCTAAAACAAAAGCTTTTCCATTGGAGCCAACAGCTGAATTACTATTTGATCTGCTTGGGTCCTAGACTCCTACACTATCCTAACTCTATGCTCTTATAAGAGATCGTATATTTATTTCTAACTCTATGCTCTTATATGATAAATATTAATCATATATTTATTTCTAAATATAGCATCATATGGGTAAAAAGAACATAGCATTTGCGTACAGGCAGAATACGGTATGGAAATTGTTTATGTCC
>Dhingra_Pear_16_GATCAG_L001_R1_001_paired_trimmed_paired_merged_contig_139174 ---NA---
ATAAGGTGTGTGGATATCACACCCCTATAATTAATTAAGAAGCCACACACAATGGCTGGAAATAATGATGGATGTACACAAAATGAAGAGAACAAAATGTGTGAAAATCACTCTCCCATTAATAAACATGTACTAACTTTAAAATACAACCGTTTTACCACCTTAGCTTGATGAAATTATGCGTTCGGTCTGCTTAAAACTTTCTTTAGTCAAATCATATATATCAATCACTCTAGTACTACAAGTTGCTCTCTGCTACTGTTGTTGAGAATAGTGTTGCTCTTGCATCACAACATGAGTTCAAATCTTATCTGCTCCATAATCTAACAAATCTATGGTTTGATAAAAAAAAAAAAAAAAAAAA
>Dhingra_Pear_16_GATCAG_L001_R1_001_paired_trimmed_paired_merged_contig_139175 ---NA---
CTTCTTTATTTTGGGTTTATGATTTTTTTTTAATTTGTAACTTTGGCTTCCGAAATTCAAAGACTTTTGAGTGCGACCCTTTACTTTTTGGCTGCTGTAGAATGCTCAAAATTTGTTATTTGGGATTTAAAGTTAGTAAATTCGCGTTTCTGATACATTCAAATTGTGGGCTTCTGAGGGATTTATTTTGCTTTGTTTTGTTTCTTGGAATTATTGTGCTTCACCATTCAAGTATGAGCCTTGCGTTCTGAAAGATTTTATTTTTCTTGAAAATTTAAATGAAGGTGGATAAGATAAGATTTTTTGGGTTGCTTAAGTTTATTTGTGGATGGTTTTGAGATGAGACTTTGTTATGAATTGCAG
>Dhingra_Pear_16_GATCAG_L001_R1_001_paired_trimmed_paired_merged_contig_139177 ---NA---
GACAGTGACGCAGCTAGGGATGCGTGTGAGGGTGGCCGGGGGCGGAGATTGGTCCAATTGGGATACTTGCATTTCGGTACTACAGAAGGTTTGAATCCCTAATTAAGAGGAAGTTAGGCCACGCCATTTGCTTTTGCTTCTCTGAAATTCATTTTTTCTCCTTCGTTCAAGTGCGTTCGCATTGCCCAGCGGCTACATAGCTTTATCTAGCCGCTGAACGGTTGAATTCAGTGCGCCGGCAATGATCTGGGGTTAGTCTCTCCCTCCCTCAGTCACACACTACAATATATTATATTGTAAATTTTGTA
>Dhingra_Pear_16_GATCAG_L001_R1_001_paired_trimmed_paired_merged_contig_139179 ---NA---
CAAATACACATTTAACCCCTATTATCTGTTCCTCTTTGTAACTACACATCCAAGTTGACATAAATACTTCACACTGAGGTAAATAACAAATAATCCACGTGCACTGGCAAAACCGGGATTTCAATTTTGGCTGCAATGAAACTTGGACTAAACTTTGGTGCTTCCTAAGCTAAAAAGTTTGTCAAATTTTGGCAACAATCCTTGTATTTCTTTGAAAATTTTCAAATTAAAATCGAAAATTTGCAGCAGCCACTTAAAGATCAAATATATAATGCGCTAAACCAAAATATAA
>Dhingra_Pear_16_GATCAG_L001_R1_001_paired_trimmed_paired_merged_contig_139180 ---NA---
TCCCTATTGCCCTTCTCTTACCAGGGCAAAAAGGACCTATGTTACTGTTATTGTGCGACTGTACGAAACAAGCTGCAAAATCCGCCATTTTTGTTCAGTTTTTCGATTTGAAAAACCTTTTATGCAACTAATAGATAAGGGTTTGGTGTGATTTTTAGGAATTTGTTTAAAATTCAAACTGTGACAGTGATTTTGTTGAATTTAGAGTTGTTATGT
>Dhingra_Pear_16_GATCAG_L001_R1_001_paired_trimmed_paired_merged_contig_139181 ---NA---
GAGCTCTCAGCAGTCTATCTCTTGATGTCATTTTCTAGAGTTCGGCTGTTTTCCCCGTTATGAGGAATCTACCCTGGAGGATTGTGCGCCAAAATCCAGAGTTCTATAAATGAAACACACCAAGGTTTTAACTAATAACGCAAATAACAGAAGTCTATAATTTGAGTGAAGAATGTCCACATTTCCTAACAGAATGTGACCACATCTCCATGCCCAT
>Dhingra_Pear_16_GATCAG_L001_R1_001_paired_trimmed_paired_merged_contig_139182 ---NA---
CTCAACCTTTCTCTTCTCTCTCCCTCTGACAACCCTCTCTCTCACTCAATCTCTATCACCTTCTCACCCTCTCATCCTCTCGCCCTCGCCATTAGACCCCCTCGCACTCTCTCTTCCTCCTTCAACAGCCCTCTCTCTCAATCAATCTTTGTCACACTTTCTCTCTCTGAGGTAATTTTTCAATTTACTTAACTCTAGTAAAGTTAGGAATTAGGGTTCAAGAAAATTTTAGGAATTTGTAATTTTAGGAATTAGAGGATTATTTCCTGCTTTGA
>Dhingra_Pear_16_GATCAG_L001_R1_001_paired_trimmed_paired_merged_contig_139184 ---NA---
GTTACTAGAGTTCTCGAGAATTTATGTCAAGGACAACAAAGCACTTTGTTAATGTTAATAGATTAGTAGTCGAGCTACAATTACTAGAGTTCTAGAGAATTTATGCCTGTTAAAAATGGTTTATATTTTTTTTTTGGCAGTCGAGCTGTTTTTAATAGATTAGTAGATAAGCAGATTTTGATGACAAAGGAGATATATGAACCGATAGGGTATCAGAGACGGACAAAGTCTAATG
>Dhingra_Pear_16_GATCAG_L001_R1_001_paired_trimmed_paired_merged_contig_139185 ---NA---
AGCGGTTGGTGACTTGATCTTTATATATGGTGGTCTACGTGGAGGTAAGAAGTGAATGTATTATTTCAACAGTCACTCTGCAGTTGCTTCCTGTTTCAGTGATTCTAGGAAGTGTTTCCATTGAGCAGTTTATTGTAATTAATGCATTCACTTTCTGTTGATGGAGTGTAGGTTGTAACTCTCAAGCACTAAAATATTTTGCATCATGAATGGACATGCTTAGAGAATAATAAACATTTTGTATTTCTTGAGGTTGACATTCAATACATGGTTGTTTTTCCGATACATTATGTGATTATTTCAAAGTTGAGGTTGCAATGATTGGCCCATTTATTAATTTAGTTTCAAAATCTTCGTTTCCGGGTTATATTTATCTTTTATTGGATGAGTAAAGTAGGATAAAACAGCAGGCAAGG
>Dhingra_Pear_16_GATCAG_L001_R1_001_paired_trimmed_paired_merged_contig_139188 ---NA---
CTTCAGGGGTATGTCAACAATCTACGAAAAAGAATTAATGTGCATTGAAGGACGTGACACAGCCCAACTTAGGAAGCAATAACTTAGCATTCAAACTATTCATTACTACAAATTAGATGAACAATATGAAAAATAGTATTTCACTACTTATGGGGTCCTAGTAAATTGCAATGCAGCTATAAGCATAAATGAAGACAGTATAAATGCAGAATCGTGCCTCCATACATTTGCTAACAAAGGCTACTGTTCTTTGTGCTATTTAACCCTTGATGTGATATGT
>Dhingra_Pear_16_GATCAG_L001_R1_001_paired_trimmed_paired_merged_contig_139189 ---NA---
CCAATAGCAATGTATACCAACTGTTAAGATTCAATTTTTCTTGTTTTTCAAAAGGTAGTATCTGACAAGGAATACTGAAAGGGTGGTGCTATTCTTTCACTTGTCACACCAATCACAATTTTCGGTCGTTTTATCAAATGAATTGAGGGTTAATGGACAAAAATTGATCAAATTGTGTGAGAAGTAAAAATACGATACTGAAATCACTCGATTAGGAGATAGAAAGAGGATCTAGCAGTCTTTATAGTTTATTTGAAATGATTGAAAATTGTCTTTTAAAGAGATGAGTCAA
>Dhingra_Pear_16_GATCAG_L001_R1_001_paired_trimmed_paired_merged_contig_139190 ---NA---
GTACTTAATGAAAACTAGCCGCATAATGTATGATAAACAGACATGATTGATTGATCATCGAATCCCCACAAAAAGAATCCAAAAAGGATCCTTTTCCCGTAAAAAGGATTTGGATCCTCGTTGGATCCCCTGCCTGGGGATCCTAGGGATCAAAGCACGTGGACCATTGATAAAAAATTGTGCGGCCACAATTAAATGCTTTTTGTAATTTTAAAAGGAAAGCAACCTCGTTTTGCGTGAAAA
>Dhingra_Pear_16_GATCAG_L001_R1_001_paired_trimmed_paired_merged_contig_139191 ---NA---
ATATATCTTATACAGTGTTTCGGGTTAATCGTGGTGGAGAACCGCCTAATAGCCTTGCTGATGTAATGATGATTTCAGGTTAATCGCGGCAGAGCACCGCCTAAACCACTTTTTAGATTACTGGTGATAAGTAGGGACATGCACGGGGAATTTTTAAAACAGTATCTTGCTCCTAGTATAATCAGATCCAATTCAGTAGCATCCCTTGTTTTTAGACTCCTGTTCTTTTTTGGCGAGAACATATGCAAAGCCACTCGGACAAACT
>Dhingra_Pear_16_GATCAG_L001_R1_001_paired_trimmed_paired_merged_contig_139192 ---NA---
CTAATGATTTGCAATCGTTGGCAAAGAAGCCTTGCTATGAGTCCCCCCAACCAAACGTCAAGTTTCCTTCTCATAGTTCTTTGACAAGCGCACAAACTACCAACACCAGCACCTCAGGTCTAAACAATAATCGCCGCTCCAAAGTCCGAGATTAAACAAACCGCTCCATGGCCACAATCATGAAAGCTCACATCGCTTTCGCATCGGCAAAGTGAGAGAGCTATCACAACCAGAAACTGAAGGCTATACTCGACACACTGATAGAGCGACTGCAACGAGAAACAAAGAGGGAAAAAAGAGGGAGAGATCAAGAAGGATTGAGCCAACCCCAACGCCGAAGGCAGTGGTTCCAAAAAGAGGATGATCCAAGGAGTAGGTAACTTTTCCCTC
>Dhingra_Pear_16_GATCAG_L001_R1_001_paired_trimmed_paired_merged_contig_139193 ---NA---
AAACGTCAGAGCTGGAGTCTGGACATGCGATAATGTAAAAGAGAAACACACAACTAAATAAGGCAACCAAAAAGGCAAGGGGTTTCCAAACATGTCATACTTGCAAGTCAAAATCATGAGCAAGATAGAAGAATGAGTTTGATACTACCTTAAAGTATAATTTTGAAATTACAAAAATGACTGTTGAGTGGTGAAAACACCAACTGTACAAATACACTCTAATCAGAAAATAAATGAAAATGACTTCTTTGTTTCATCAGTAC
>Dhingra_Pear_16_GATCAG_L001_R1_001_paired_trimmed_paired_merged_contig_139194 ---NA---
ATGGAAGGTGATCCTTATCCTGAATACGAACTTACTCTATAGAGTTCGGATCTAAGGGGAAGTATTTTCACATGGCATCCCCCATGAAACTACATGGTTTTAGCTTCTTGTCAATTTTCTTGCTTGTCTAATTTAGGACTGTCGTTGCGGACCATTGCTTTGGCTTGTCTAATTTTGTTCATATGACCTTCCAGTTCATTCACGTCTTTTCTCCGATTGAAACGTTTTCCAGATTC
>Dhingra_Pear_16_GATCAG_L001_R1_001_paired_trimmed_paired_merged_contig_139197 ---NA---
CTGCAATTATGAGTGTCATTATCAGCTTTGAAAACCAAATGGAAAAGATCACTTATCATCATTACCAAATAACAATGCCAAATTCAAATAGTATTCAATTTAAAGTCACTCTTGCTTGTAAATGAATATTTGGTATCGAACTAACAATCTGTAGTTATAACCACACTTTTTGAGAAGAATGAACAAAGGTATTTCAGCATATGACACAATATAGATGGATGTTTAGTTCAAATATGATGGAGCAACCAAATGGAAACCTCCCACCCGCTCCCCTGATATCAACATTTTATTTAGATTGTGGAAGGGAAGTACAAAGACCACCCAAACATGATTAAGAGC
>Dhingra_Pear_16_GATCAG_L001_R1_001_paired_trimmed_paired_merged_contig_139199 ---NA---
CTGTATGTATATAGCAAATTCACCTAATGTTATATGCTGGATCACTAAGTGATTTGAGTGACATACCATGGTCCAAGATATTATTTTAGCGCTCTCTTTCAAAACCTAATGGGAAATTGGGGGCCAATTGCAACTGGAGATTTGGGGGTAGCCTTGATTCCATTGGATCAATGCAAGCAAGCAAGCCAAAAAACTAAAACTAAGAAACAAATAATGGGTGTCCACTAAAGCAGACTCTTTTCTTCTTCTTTTTTGGTCAGAGA
>Dhingra_Pear_16_GATCAG_L001_R1_001_paired_trimmed_paired_merged_contig_139200 ---NA---
CATTTTGTATCCCAGCTGGAGAAGGTTGTCGTGGGTTAGATTTGGACGAGAGAAGATGTCGAGTGCACGGTGTATGGAACAGGCGACACGTTCCAGTCGAGTTGCGCATATGTAGGAGTGGCACGGGTCGCCTCTTCCCGGATCTGCAAAAGACCGGCCTGTAAATAACTGGTTCGTGGGTTCGTAGTGAGTGTTTTAGCCGTGAGTTTTATCTTCACATGAAAGAAGTGGAGCGAGGATCACCAATACTAAAGCAGTGGTTGTCCCGATGGATATGGAAGAAGAAGAGGAAAAAGAATGGAAGGGGATGAGAGCGGACGATCTGGGCTTGATT
>Dhingra_Pear_16_GATCAG_L001_R1_001_paired_trimmed_paired_merged_contig_139204 ---NA---
AGCTTATATATAGATGGGATTACATTAGGGTTTCGTTTTGCAGTTGCCGGATGTTATTGATATAGGGGTCTGTGTTAAAAAGGAGTTGTGGTTGCTGCCATTGCGTTTTCGTGAAGGTGAAAAGGATGCTGTTGCTATATGAGAATAAGTTTTTTTAGTCTTGGATTGCTGCTGCACTTTCATTGTTTAAGTCATATATATATGATAGTCTACAACAACTACATGCATTATATAGATCCATTACTTGCTGCATGTTGTAGAATACATATATATTCTTATATATTGCTGCATGCTCTGAAGGTATGTATTGTAGTTTGCATTTGATGCACAGCACCATGCACTGAAAGCATCGTCATTCATATAACAGCAGAAAGTTTGTTTTCCATGTCGGTCAGC
>Dhingra_Pear_16_GATCAG_L001_R1_001_paired_trimmed_paired_merged_contig_139205 ---NA---
TTAAATAAAACATGGCATGATAGGCGTAAAATTAATCAAAACACTTGTGGAAACTATAAAACTTTATATATATATATATAAACAAATGCCCACTCACTGATACATAGTCGGTCATAGCCTCCTAGCTTTGCTTGACCTCGTACATCCTCGGGATAATTCTCTCATATATGTGAAACAACTATAGTAATTAATTAATTAAAACATACACAAAAAGGCTAGGAAAACCCCTTATAGTTTGCTCAAATAAAGGTTTTAAATATACGAAAACAT
>Dhingra_Pear_16_GATCAG_L001_R1_001_paired_trimmed_paired_merged_contig_139206 ---NA---
CAAAGAGCTCTGTGTTCCTCTTCATCTGAAATTAGACCTCTCTTCTTTGTTCAAAGCTTCTATTACACAGCAGCAACATAGCAATGGTGGTCTTCTCTCCTCCACCACTTGCCCAAATCATTGGGTGATACTTGGAGGTCCTTACAGGAGCTTCTACAGACTTCAGAGGGTCGCGGGACCACCTGGGTCCATGAATGGATCCGCCTCTGGCGATGCACAAGGTGAAAACTTGATGGTAGATGGAGGACAAGGAATGGGGAGATCAAGAGGTGAATGTATTAAATCAAATCTCAAGAAATAAAGGATAACG
>Dhingra_Pear_16_GATCAG_L001_R1_001_paired_trimmed_paired_merged_contig_139209 ---NA---
ACTTGAAGATACAAGCTAAAGCACCAGAAGAATTATGTGCAAGGGAAGTGATGTAGTTGGTTATACTGACCTGAGACCCATGCCATTCAATGTATTAAATTTTTCAAGAAAAACCATCAGCACCGAGATCAATTTGCGAGGTTTTGGTCAAGGAGAAACATACCATCATACCAACCGCGCAAAACCCCTATTCCTTTTTTGGGAACTTCTATGCTTTAGAGACGGAACAATTTTTTCTATAAGGGCAAGGGCTAGCGTACTATGTTTAAACTCACCAAATGAAAACTTCAAACTTGGTATCTTATTATCGCACAGTTTCCTGATTTCTCATGCCAAATCCTTGCGCATTATATTAATTCATCTCTAACAACAACTAAAACCATCAGTAAGTAAACAAGGGATACAGCCACCTCTGCAGCCAGTCTAGAACGAATAAAAATTG
>Dhingra_Pear_16_GATCAG_L001_R1_001_paired_trimmed_paired_merged_contig_139212 ---NA---
TACTTTCCTTGCCTCTCTGCAACCTTCATATATTTAAAACAGAGATGCATAAAGATCATTTCGGTTGCCCTTTAACAGCAGACCGTTAAATCTCGAATAACTTTTAAAAAGAAAATAATTTCATTGAATTTGCCGGTTGGCTAGAACTTCACGGTATAATACTACCATTACACAAAGTTTATGGACTTTTACACACATGGGAGATGGGATTCTATGAGAATGGATAATCGAACAAATCCTAACCTGGGCCAAGGCTGGAAGAGTT
>Dhingra_Pear_16_GATCAG_L001_R1_001_paired_trimmed_paired_merged_contig_139213 ---NA---
CTAAAACAAGAATGGTCATCAAACCAGAGGGAAAGGAACAACGGTCAAACCATCAAACATGGTTAAACTTTGATGAAGTAATAGAATACAAATATGTATAATTCTATATATTATCATCTTTTAAACGTTAAATTTGATTATCAGATATAAGTATTATTACTTGATATTTTATGCTTGTGTTTTTACATCAAGCGTAAATTCTTGGTACTAAATTTTGGTAGGCACTTCTCATCTTTTACTGCATACTGCTATGTGCTAAGGAACTTTATTAAAAGCACTTTTGGATAAGCATGTTTATTATAGGTTTAATCTACTTAAAAACTATTACTTTGTTTTTCACTGTTTCTGGATAAACTAAAAGGACAAATGCTTTAAAAAAA
>Dhingra_Pear_16_GATCAG_L001_R1_001_paired_trimmed_paired_merged_contig_139214 ---NA---
TTTTCTTTGGCCAATGTGACAAAGGTGAACTTTGATGGAACATTCAATTTTACATTTGATTAATAAGAAACCCTAATTTAGATGTTCTGGCGTTCCACCATCAGTTTTGTGGTAAATGGTGAAAAATGTAGATAAGGGGATAATAGTGGGACTGAAAGTGTTCCCAGTAACTTACGAATGTTCAGTCGATGAGTCTGAAGTTCCGATTTCCAGGAGTTATGGGGTTACAATGTGGAATAATAAGCAGAAGGA
>Dhingra_Pear_16_GATCAG_L001_R1_001_paired_trimmed_paired_merged_contig_139215 ---NA---
CAGTAACTAGTAAAGTAACATGGAAAATAAAGGTAGATTGAATTAGCGAATTTAACGACGAATTGAAAATTCTAGTCTGCACAGCACCAATGGAAGACAATCAGGAAGCAATGAAGAATATTATCTTGAAATAGCTCAAACTTAAATGCCTTGACACAATATATCTTAAGAAAATAAATATAATCAGGATCAAATTTAACAGTTCAAAACCCGAATCGGGTGAAGTGACCAAATAAATGGAAAGGCAGAAAATCTATATTA
>Dhingra_Pear_16_GATCAG_L001_R1_001_paired_trimmed_paired_merged_contig_139216 ---NA---
TTATAAAGATGGATTTTCAAGTCAAGTCAAATCAAATCCAAAGCTCAATATGACATTAAATGCTAATTATTTCATTGGGCTATGTTTCTTGACCCTGTAAAACTTCATTATGTCAAGATAGACAGAATTAAACTTCGCTTTGGTCCATTAAAGAAATTAAGTAAAGCACTCATCTGAAATTAGGTAGCGATTTTGCTTTCAATGATTAACCACTTTGTAGTTTGTAGGTTAAACTTATGCCTTCTATTTTCAGTTGTACAACTATACTGGTGG
>Dhingra_Pear_16_GATCAG_L001_R1_001_paired_trimmed_paired_merged_contig_139217 ---NA---
CCGTGACCATTTGATGCTTAGTTGGTTGTTAAGTATTCAATCCTTTGAGTTGTGTGGCCTACATCACAACATGATAAAGATTTGTGGGATATGAAAATCAGTAACTAATCACATCAAAATGAGTAGTTGTGTGAAAATTCGTGGGCAGTTTGTCCTCTTTCGTTGAAGAGTAGACCAAGATGGGTGTCAGAGAATTAGTTTACCCTCTTG
>Dhingra_Pear_16_GATCAG_L001_R1_001_paired_trimmed_paired_merged_contig_139220 ---NA---
ATGATAGTCTGTACGTCCAAACTCTTAATATAGAACCACTACTTTAAAATTGAAATGAAAAATCTATTGAAGACCCAATGCATGCTTCCGAGCAGGTGTCCCCTCTAATAGGTGATGACAGGAGATTCCCTATCAAGTCCTTGGATAATACCAAAGACTTCACATGAGCTGAAAACCGAGATGATAGTTCGGTTTCTACATTGACATAGTATTTTTTTAATATTCTTGAG
>Dhingra_Pear_16_GATCAG_L001_R1_001_paired_trimmed_paired_merged_contig_139221 ---NA---
GCATTCTCTTGGAGTTGAGACTTTTAACGATATTATGTCTAGGCAATCATTTGGTTATTGCAATTCAATTCAGGTTTTGATTGTTTGTGTGTCTCAGTGTCCGTGCTTTTATTTGTTTCGGCAATCATTTTATTTGTTTGCGTCAAGTGCTAGACTCCGAGGAACAATTACTGCCGCTGTAGTCAAACATGGCATCCCAACTTTTGAGATTTACCTGTAAAGCTTTAAAGATTATCTAGAAAGTTTTTTCCAATTTGATTTTGAACTGATAAGATGGCATGTTACAAGAGTCATAGAGCTGCATGATGGGT
>Dhingra_Pear_16_GATCAG_L001_R1_001_paired_trimmed_paired_merged_contig_139223 ---NA---
ATGATAGAAAACAATTTCAGCAATTACTCAGCCTGGCATAATCGTAGGTACGTTATAATGGGGTTTACTTTTAGTTTTGAGCTTTCTGATACCCTTTTGTTAACTAAAAGTTTTGTATGGATTGAAAACATTGCAAAACATGTGCTTTATATTGCATATGCATTTTTGGATATTGTGAATGCTACTTGTTTTAATTGGTTAGTATATTTTAAACATGTCAATGCATGTTGCATTGCCACAAACAGTCATGCAGATGTTAGATGAGCAAGTCTTAAGCCCCGTTGCAGAAACTAGAAAGAATAAACGCTGTAATTGGTTACCAATTATTGCAAGACAA
>Dhingra_Pear_16_GATCAG_L001_R1_001_paired_trimmed_paired_merged_contig_139226 ---NA---
AGAAAAGAAAATGCCGCAACACAAAGACTTTGATCACCTTGTGATCACGTTCACCATTGCTCGGTCACTGTGTTCTTTAGGTGTGTGCAGTAAACACTGAAACTTGTGTCTTCTAAACCATCGAAAAACTTGTGCTCTTAACTTCACGCTTAATTAAGTTAGCCGCGAATGTGAATTACATTGCTTATCTTCATTTCGACATAGTATTGTCCAAGTAATCTGTTAGTTTCTTACAGTTTCTGAAAGATCCAAGACGACTGAGTACACGGT
>Dhingra_Pear_16_GATCAG_L001_R1_001_paired_trimmed_paired_merged_contig_139227 ---NA---
TCCCAATAAAATTATTAGAATTCCCAAGGGGGAGGTTAGATGTTGAAAGCAAAGTTCAATAGAACCATCACGGCTGGTCCAGTGATTGGGACGAATTTTAAGTCTTGTATTTTACACAATTCATCTTAAGTTCGATTTCTAGTGCTAGTGAATCACACAAAAATGGCTTGGGAGATGTTGAAATGCTTCTGTGAGTCTACTCGTTCCCTAGAATGGTGGACAATCGCCGCCGGCTAGTCCTCTTTAAAAGAAAAAAAGGGCAA
>Dhingra_Pear_16_GATCAG_L001_R1_001_paired_trimmed_paired_merged_contig_139228 ---NA---
TAGAAAGAAACAGAGGCAAAAAGTCACAAAAACATTCCATCACCTCGAAAAAATCGGACACTGGTGCAAATTCTACATAAGGTGTCTTGCAAAGGAGAAGGTTGGTGATAGGGTATTATGATCTGATTTCAAACACTCAAGCCCCATGAGTGAGTATTTGAACGAAGGGCCATCACCATAACCATCAATAAGCATCAGATGATGAAGAAAATAGTGATGAAAAACCCTTTAGTGGATCTTCACACTTTTTGCAGATCCTAGCTACCCTTCCTGGCCTGAAGCCCGCATGAAGAGTGCTAAGAAGGGATGAATGTTATAGAACGAGTTGCAAGAAGTGTGGAATATTATAAAGCAAGTTGCAGGAAGCAAGGAAACATTTATAAGAACACGTAAGGATTTACTATGGGTAACATGATTTTTTGGGATTGAAGTTTTCTTCAACAAAGAACCAAGAGGAACACAACGGTTAAG
>Dhingra_Pear_16_GATCAG_L001_R1_001_paired_trimmed_paired_merged_contig_139229 ---NA---
GAAAGGCTGAGGTACAGTGGATGACCAACTCAACCGGTTAAATTTTTACGGTACAAAGACAAGGAGATGGCAAAGAAAGTATTTTCACAAAACATAAGCATTCGAGGCCAAGAAGAAAGGTTAATAATAGCATATTTTTGGTTAACCTGCTCACAAAACAGTCAGCACCTCGTTTGTTTTGAGCATTTTGAAACAAGACATCATTATAAATCAGAAACAGTAGTTCAACCCAAAGTACGAAAACTAAACTTCTTAACATGTCACATTTTGTTTGATGTTTATTGTAGTGAGAATATTGTCACATGGGTTAATTGCTGAAAGATGT
>Dhingra_Pear_16_GATCAG_L001_R1_001_paired_trimmed_paired_merged_contig_139231 ---NA---
GTACATACAAACAGAACCTACAGCAAAAACTTCAAAAATATGATTTCCCAAGTACCAAACATAATGCATAAACTCATCTAGCACTGAGTGGAGACAGTAAAAGAATTGGAAAACTAAACCATCCTACAGACTGTGAGGTTAAGCTTATACCAATTTTAACAATCGAAACACAGACACCAAATGCTTGAAATCGGTAATTTTATTACTGGAAATTGGTATTTTTCTCTTAATGAAGTAAAAATATCTGTACTAACCTTTGATAGGTCGATTGGAACGTCAAGAT
>Dhingra_Pear_16_GATCAG_L001_R1_001_paired_trimmed_paired_merged_contig_139233 ---NA---
TTTTAACTCGTCCAGCATCATCTGTTACATGCTATATCATTTGCATCAGAAATAATAAAATCAAAAGGGTAGAATTAGTAAAATCTTTCTATTCTAGTCTAACAAGAAAATAATATATCTGTCAAGCATCTTGTGAAGACGACCATGATCTCTTAACAGAATGATGAGCTCAGTGATGTTCTTCATTTTTTTTTTTCAAATCCAAAACCTTTTCTGCACCAAATGGCTTTATTG
>Dhingra_Pear_16_GATCAG_L001_R1_001_paired_trimmed_paired_merged_contig_139235 ---NA---
AAATAACAGACAAGTTGGATGTAACCCACAAGTCCGGGTAGCCCTACTTCCTCTCCGAGTGGTCTGCTACTACATAGCAGATAAGAACTTTATTATACACCAATCTTCCTGCCATATGTTAGATTAGAAAGATCAAAGAGAAAATAAGAGAGTTGAAAGACGCGGAGGCTTTGAAACAGAACTTCTCCAAGATTTTAACCACGAAACCTCGGGTGCTTGAGTATTTGTATTTTGCGTTTAATTAGGCTTCAATATAATGATAGGG
>Dhingra_Pear_16_GATCAG_L001_R1_001_paired_trimmed_paired_merged_contig_139236 ---NA---
GTTCTCAATGAACAGTTATCTACGTCACAAATACACGTGCTGCTTCTTGGAAATTTAATATACATGTGGTCTTTTATTTTGTTTTTATAAAAATTATTAGATTTTTATTGAAGATGAAACATTAAGCTTCTTATGGTGGTTCATATTTTGATGTCAGAAGTTTCATGTTATTTAGGGTGTGGAGCATGAAAATTTCCTGTATCCTTATATTGCTTCAGAAAAT
>Dhingra_Pear_16_GATCAG_L001_R1_001_paired_trimmed_paired_merged_contig_139237 ---NA---
TTGTGAAAATGGGAGCTTTGAAAGCGTGGCCTTTCTAGAAAATGAGTAAAACACAAATTCAGATCAAATAAATATACCACGGAAAATCCTCTAGGTGCCAGTGTGAAGTATAACATTTTTTCAAGCATAACTCTCAATGTGATGAGGAGGGAAATCGTCCTCCACCCGTTGTCCTTGCCTTCCTGCTGCTTATGGAGTCAAATTTTGTTTGGCCACCAAAATATCTAATTCTTGCATAGGCATAGAAAGGATACGGCAAAAATGTTGCTAGTTTTGCCTTTTGATTCGTGCTTTCATTGTGCAGAAATCTGGAAGGTTGCAAAAAGTAGTTCAAAAGTTGCAAAGAATAATGAAAATAAAAAAGCCATAGAGATTAATTCCTCGTAATAAGGTTGTTTAAAGGTTGTGTTTTGGTTGTTGCGAGAAACCCTAATATTTAGGGTATATTATTACCTTTACGTCAAATTTTGATCATAATTATCATAAAATTAAAACAATGGTTATAATTCTATATTGGGTCTAAACTTTGGTTATTTTCCAAATTTCCCAAAAAAAAAAAGAAGTGTTATTGGCAC
>Dhingra_Pear_16_GATCAG_L001_R1_001_paired_trimmed_paired_merged_contig_139238 ---NA---
AAACGTCAAAAAATAAGTTAACTGGGTATCCCTATAGGTTTCTTGTCTTTTTTCTTTGTTAATTCTCCCCATGATTTTTGGCACTAGACAACTCCCTAAACATTTTGCAACAAGAAAGCAAACCAAAGGTTGACTTCTCTCTACTTATTATGAAGTCCAATAAAGTCTGTCTGGTAGAAAAACCCAGCATGTATCTCTGAAGGACGTACTCATAGTGTTTGACAATGTTCATAGTTGATTGTGAACCCACCACATTACTCTCTCTTAACCAGGCTCAGGAGCAGTTGAATTTAAATGAGATAACCAGGGTTTTCAAACAAGGAGATAATATTCTGAGAATAGCAACCCAACAATAGTAGATAGATAAATT
>Dhingra_Pear_16_GATCAG_L001_R1_001_paired_trimmed_paired_merged_contig_139239 ---NA---
ATAGGAAGGGCGACTTCAATCATTGATGTGGCATTGTACGAGTCATGACTTCAATCATTGTATCCAATTTAATATATATTTTTTTTTCTAAAGCGATGTTCTAATTTAATTAAAACTATGACAAGCAGACTCCAACGTAATATATTAAAATATTAGGATGTGAAAGAAAGCATAAAAACGGAATATCTCGATTTCATTCATCTAGTCAAAGAAAGCAAAAGAAACCACCTTGAAAGAC
>Dhingra_Pear_16_GATCAG_L001_R1_001_paired_trimmed_paired_merged_contig_139240 ---NA---
```
