## Supplementary material for "Evidence for the Involvement of Vernalization-related Genes in the Regulation of Cold-induced Ripening in ‘D’Anjou’ and ‘Bartlett’ Pear Fruit": S1_PearTranscriptome_Annotated text (part 78 of 97)

```
CATCATACTATTCGTCTGCCAGAAACGAGAACAGTTAAATGAGAACAATGCTTCCCCAATCAAAACACAAATCCATTCTAATCCCAAGATAGAACTTCCGACTCCAAAATGCACCCAAGTTATGAAATTCTTGAAATTTTCGAGACCTACAATACTATCCTAACATGCACTCGCCCACCCGAACCAAAATACGTAGAACCTTACCTAATTCTGACACAAGATTCCACTAACAATCACAAGAACCATAATTTGATCAGCTCAAAACGCAGGCTATTAATTTACATACAATGCGGACTCAATTTTTTCCCGGAAATTATTTTCCTCGAAAACAAACAC
>Dhingra_Pear_16_GATCAG_L001_R1_001_paired_trimmed_paired_merged_contig_139241 ---NA---
CTCTCGACACTCCCCTTCTCTTTCTAAGCTCCGAGAGCTTCACCTAGCCCTCACCTCAACTCCCTCACGAATCGAACTCAAAATTCACATATTTTCAACCTATAAGGCTTGAGGAACCCTGCAATGCACTTGCATGTGCCATCGGAGCACTGTGGGATCACTGGGATGCTCTACCATTAAAGCCGAGAGCTAAAGCTCTAAAACTCGAACCCAGGAACCCAGCTCCGACGACAAA
>Dhingra_Pear_16_GATCAG_L001_R1_001_paired_trimmed_paired_merged_contig_139242 ---NA---
AGTTGGGATTTCTTGCAACAGAGAGTGATGTCTTATCCAAAAAAGTCTGTTAGAAATTACAAATTAGAGATATGGCTTCCATTATATTGATCGAATTGGTTTCATTGGTTTTGTTCTCTGTTATTGTTACTATTCTCTTGCCAGTGTCTATGTGGATTGAATACTAAAATAGTAATGATAATACAAATTTTGTCAAGTGTATATTTTGTTTGTGTCAGTCAAGCATTCTTTTGTACTTTAAAGTGTTTAAGCATTTATTGAAG
>Dhingra_Pear_16_GATCAG_L001_R1_001_paired_trimmed_paired_merged_contig_139243 ---NA---
TTTATGAAGAGCAGCTTTGGCCCGAGCAACCGTTGAATGAGTCGAAGCACTTACCTCGGAAGTAGATGGAACCCTTGTACCGGAGGAGTGTGCAAGTGGCAGCAGGTTTGCAGGTGGTGTCTAATTCGGAGAATGAGAAGATAAGGGTGGTGGTTGGGTGGGAAGGACAGGGGGCTGGACTGGAGGCACATGCTTGTTTCTGCATGTATAAACTAGCAAGGAACGCTGAGTTGCAGGCTGTTGGTTAGGGACGGCTGAGACTGCGGGAACAGGCAGTGGGGCTGCGGCATCTGGTTGTGGAGAGGGCGCAAAGGCAGGGACGGGATGATGT
>Dhingra_Pear_16_GATCAG_L001_R1_001_paired_trimmed_paired_merged_contig_139244 ---NA---
ATTTTCCTTTCATGGTGGAATGCAGGTTTCAATTTATTGGTTGCTTTTCTTATTCATTGTTCATGACTCATGACTACTTTTGTAGTTCATGTTTTCTTTTTGATACCTTGTGTAGAATGTTCCTCGTATTCTGTTATGTTTTCCCTATTAAATTTACAACTTCAGTTGCAATAACATTTGGTTTAGATCTTAGAGGCAGAGTCTATTTTCAAAACTAAATGTTTTACCCTGTGTTCTGTTTTTTTGTGCAGACACTCACCGATACCTTGTG
>Dhingra_Pear_16_GATCAG_L001_R1_001_paired_trimmed_paired_merged_contig_139247 ---NA---
CTCTTCTTGAAATGGAGGAGTGCTGATAGCTCATCTTCAAGACACCGGCTGTGAAGCGGGACAACGATCAAGAAAAAGAGGCACAAGTAGTGGAACAAAGTTTTCGTTTTTGGTAGTGATAAATGATAACGTACTAAATTTGGAAAACCTCATTTCATTTTCATCTTAGGACTAAGTTTGCATTGAGACGGCTCTGCCGTTTAGGTTGGGGCAAGTTGAAAACTTGTCTCACGATATGACGAAGTCACTTTGAAGAATCGAAAACTGGTCACACGAGATGATGAAGACACTTTGACGAAAAAAATCAAAACAGGGTGATCACACAATTTAATTAGATCCCAAATGCTTTCTGAGAAATTGTTGACTTTTGTTGTTTTAACAAGTTCAAAAACACTGTAATTTTGACAACTAAAAACGAAATGGTAATCAAATGAGTACTTGAAAATGCATTTT
>Dhingra_Pear_16_GATCAG_L001_R1_001_paired_trimmed_paired_merged_contig_139248 ---NA---
AGTTTATTGGCCGTGTTCCAAATTTGTAGCATCGCTTTTTCTCGGTTTCTCACATCTTTGTTCAGGATTAGGAAAATGTACACACACTCTTAATTTGGTGGTGATATTGTTTTCATGCATATGAATTAACATATCATAATCATATCCACCAAATTAAGAGTGTCCATACTCTTAAAAAAATGTCCTACCTTTTTTTTCCTTATTAGCCACTGTCGTTTTACTTTGTGTTGCCATTTGGTTCATTGGCCTTTCGGGGTTGTCCTTTATGTCTATCTTCTTTATATATGCTAAGACAAATTCTGATTGAATTTGGACTCTATACACATG
>Dhingra_Pear_16_GATCAG_L001_R1_001_paired_trimmed_paired_merged_contig_139249 ---NA---
TTTCCATGAGTCAATACAGCTCCCTAGCCAAATGTTATTGTCAGTTATAGTGCAAGTGTTACAATACATGGGGTTACATAGAAGATACGGAGAGTATTTAACATAATTGTATTGGAGGAGATGACAGCCCTAGAATTTTTGTTTCTCACACAATATCTTAACAGTTCTAAAAGGAGAACTCAAAATAATATATGCAAATACAAAAGTTAAACCATTTATTGCGGAAACCCAACTTCATCAGAAAGCTAAAAGTTGTTACATATATTTTGGTTGAAAAATCTAAAAGTTCATAACACTTTAAGTTGGTACCTTTGGGGTG
>Dhingra_Pear_16_GATCAG_L001_R1_001_paired_trimmed_paired_merged_contig_139250 ---NA---
GATCTAATTAATAAGAATAAAAAGTTCTGAAATTTTGGCCAAACAGAAACAATAAAGATATTCAAATGCAATCGGTCTTCCAAATCAAATTAACTGAAAGTTTGTTAATCTTAAGAATGCCAAGAGTAACAGAGTAGGAGGAAAATATTCCAGAAATTCAATTCTATTCCTACTAGGAATTAAACAATATAAAATGGGAAAGGTCTATGGTTATGAAGAAACTTCAGTCACAAACCATTAACTCATACTTAATTTTGGGAATGCCAGGGAAAAATTCCCCTTCCCATTCATCAGA
>Dhingra_Pear_16_GATCAG_L001_R1_001_paired_trimmed_paired_merged_contig_139251 ---NA---
TCGAGCTATTGTCAAATCTGTGACCTGAAAGATAATTTAGGAAATTTAATTTAGGTCAATAGATAAGTTCATATTTCAGCATAGGTCAATAGAAACAATTTTCTACTTCAACTATGATCAATAAAAATAATTTTCCGATCCAACTTATGTCAATCCTAGTATTAAAAATACCCTGTGATCTCAAGGACAAATATCTCTGGAAACGGAGGAAGATAATGAGAGTACTTGCAGGATGTGCATCAGATGGCTAGATAATTGGAGTATATCATGTTTTCTTATGTTGCACGTAATTGTAATGAAGTGACCCGGTAACCGGTAGCTTACTTTGTAGACACTGGAAACGGTTGTTCCCCAATTGGGTTTTTAACTCTCTTGCTCGAGATGTAAACATTTCTATACGAACTTGATAATTGACTATCGTTTGACGGAAAAAAAAAGAAGGAAAATATC
>Dhingra_Pear_16_GATCAG_L001_R1_001_paired_trimmed_paired_merged_contig_139252 ---NA---
TTTTGTTTGTTTGATTTCAATTTTTTAGAGTTTAGAAGATGAGTATTTTGAATTTTGCATGTTTCATGTACTAAATTGGTATTTACGATTTTACACGAATAGTAATGTTTTTGACATTCAAACACTAGAGACTAACCAAGATGCATCTTGAAATACAATATAATTTGCAGCCTTTGATATCCTGCAGGTAAGTAAGTCTTGTGTCTACGACATATGTGCTTGTAAATTCAACATTTGTGCTTGTAAATTAATGTGTGCCACAAATCT
>Dhingra_Pear_16_GATCAG_L001_R1_001_paired_trimmed_paired_merged_contig_139253 ---NA---
CACACTAGCGAGAAGTGGTGGGATGGGTTCCATCTAATTACAGAGGAAAATGCTAAATATACAGTTAAGATTCTTTCTTTTATGAAGTGACCTAATGCATTGAACTAAAATTTACAACGACATTAGTAAATAAATGATTGATCTCCTTTATTCACAGAATAATGCTAAGAAAACTAAATTTCTAAACTAAATTCGTAAATCAAATTATATGTTATCAATAAAAATATAAGCATATTAATCAAAGTTTAAATAATAATCCAATTATCAACAATCATATTATTTGGTTTACAAAATTTAATTTAAAATCTAATCCTTT
>Dhingra_Pear_16_GATCAG_L001_R1_001_paired_trimmed_paired_merged_contig_139255 ---NA---
CGGACACAATATGAATTTTATTGAAACGGAGTGTGCATCAGTAGGATATTCACTTAAACCATTAAAATATTCTTTAGTTTTATATTATTGGTTTTCAAAGCCACTACTTTTTTGTTTAAAGCTTCGTTGTGCATAATATTTCGGCGTATTATAAATCTCTGAAGTATGTGTAAAAATAACTTATATTTTGAGGTAGTTCATTTCCCTCAAATTATGGTTTATAACAAAAATCCTT
>Dhingra_Pear_16_GATCAG_L001_R1_001_paired_trimmed_paired_merged_contig_139256 ---NA---
TTCCTAAAAAGTGAAAATTTTGAAGTACGATTAAAAATAATACAAATAGTCCAGCTTATATAGCTATAAATTAATACCGAGATTGTCATAATTGCAAGGAGCAAGAGCTGGAAAAGTACAACCCAAGGAGAGTAAGGTACATTGCATTTGCTATTTTCACTACTATATATAAACAAATTTACTTAAAAGATGTTAATTTAAAAAATCAATAACTTCCCACAAAAATATGTAGACCAATAATTGTTTTATGTCCCTCACATGTACCATAAGAACAAAATACTATTGCAACCATAAAAAAATTGTATGTATGATAAAATAATCAG
>Dhingra_Pear_16_GATCAG_L001_R1_001_paired_trimmed_paired_merged_contig_139258 ---NA---
CAATGACAAAGCTCTCACATCCACATGATTTTCACGTGACCAATATGCCCATAGTTATGCTCAAGCATTTTGCGCTGCAAATCAATATGGGCTATCTCCTAACTTAATTGGGGCACACATTTTTTGACATACATTTTTACACACATTTTGTAGAGTTCACTTCGTAATGTACTTCAATGATTCAACCATCTATAGTGCATGCTAGAGAGATTGGTCTGCATGTCCTGATGAACTGCTAGAAATGTACCCGCGGCCGTGCTGTGATATGGATTAAAACTATTACA
>Dhingra_Pear_16_GATCAG_L001_R1_001_paired_trimmed_paired_merged_contig_139259 ---NA---
GTCTATAAAGTTTTAAATGTGAACGAACTAGCACCGTGGCTTACAGGAAACTGTTCTTTGATGAGATGCAAAACGGTTCTTATGGTTGGCACGATGTTTTAATTAATTTAACAAAAACTTCCAGGTGAAATTGAGAATTTCATGCAATTGTTCTTACTTTCACAGTTTCTAGTTTAGATACACACTCCAACATACACTGATGTGCTACATTTTCACATCCCTTTCTTTGAAGGTGATCAGCATCGGCATCGTATATTATTTCTTTCATTAATTGGTCATATTTTCAAAACCAACACCAAGGCTCAAAACCAGAATTTTCTGTCTTCTGCCAAGTGCCAACCAACAAAACATGATGAATGAATGTCACCAAAATAAACAAATAA
>Dhingra_Pear_16_GATCAG_L001_R1_001_paired_trimmed_paired_merged_contig_139260 ---NA---
ACGTTGGAGTCCCGGAGAATACTCCTGTAAAAATCCTAATAAAAGGTACAAGAGAACGTATATCAGTAAATACTGTATTGCCTAATTGACAACCGGACGCCTGAGTATCAAACATGTGATCAGTTCCTCCACACAAAAAAAATTAAAGAAAGATAAAATGATCAGCGTCAACAAGAACAAAATCTAATGGTTTCCAATGAATGGGAAACTAGCGAGTACATAAACACTACTAATAAAAGGGTTAAAGTATAGCGTCGGTTACAAGACTAAACTTACTTGCTACCGGGGGCTTCCTTGAGTAGTCTC
>Dhingra_Pear_16_GATCAG_L001_R1_001_paired_trimmed_paired_merged_contig_139261 ---NA---
AAAATTCAATTAGAACTGAAACAGAAAGTCAGAAAGAAAGGTTCTTGTTTGACCATCAATTTGTTTCTGCAAAATCATATCAAGCAACAGCCAAACCAAGCCATTCTGTTAGAATTTCTTGTTATTCATTTAACATTTCAGATAAGTACATTCCAAATTCTTCTTCATGTTAAACTAAATACTAATTCTGAATGGGTGAAAATCTACCGTACCAATCACAATTTAACAA
>Dhingra_Pear_16_GATCAG_L001_R1_001_paired_trimmed_paired_merged_contig_139262 ---NA---
TAAATATTATGTTCTGGATCAAAGGCCCATACATAAACCCAGGGTGGCTAACTCTTTCAGAGCCCCAAGGCCCCAAACCGGTCCTTCGGGCTGTTGCACTGTTGCACTGTTGCACACTCAAATAGCCACTGTAAATTTGGTTCAATGTCCATAAAGAAAGTCGAAATGCAGCAGTGTTGCACACTCAAATGGCCAATGCCTAGTGTTGCACACTCAATGTGAGCACGCATTTCTTGCACGCCAACCTTGTAAAAGACGATCAGCAATAACCTC
>Dhingra_Pear_16_GATCAG_L001_R1_001_paired_trimmed_paired_merged_contig_139263 ---NA---
TAAGCAATCAAATAATGTTTTAACCAAGGTCTTTACAGGGAGAATAAGATATACTAGCTGTGGTGGTTCTTACGAATCTAACCATCCCATTAATTTCAACACACAATGTGATCCCACTCTTTTAGGTTTCTCTATAAATTATTCATATTTCAACAATGATAGCAATATCAATAAACGAACACGGTAATGATAACTGATGGCACTCCAGTGATGATTCAGTGCATAGTTTTGAAAGTTGAAGTTTTATCTTTTAGTTTTATGCAAGATTAAGTATAATGGAATGCTCCAGATAGGTTTAGAAACTCACTTT
>Dhingra_Pear_16_GATCAG_L001_R1_001_paired_trimmed_paired_merged_contig_139264 ---NA---
GCACGATGTCCCTGAAAGAGAACACAAAACTTGGTGTAAGTGAAGTCTCCATCAAATTAGATAAGCAAACTACGTAAAAGAACTATTAGTATGATAATTTCATATTGTTCGTCTTCCATGCATATTTTCTCAACACATCTCTTTTTGTTGCTCCAAATTGGAAGGGCCTCATTGACACATCGCTCATATTTCAGATCAGTTGTGCATTTATCTAAGCATTTCATTTGTTTCACTCGATTTATTTTGAGCATTTCATGCATTTATCTAAGCATTACCGGTTAACTTGATTTATTTTGATCATATTTGTTAATTGTTTTATCTAGCATATAGTATATACATTTACTAAAACAAAAACAAATAACTATACCTGCATAACATGGCCCATATTTCC
>Dhingra_Pear_16_GATCAG_L001_R1_001_paired_trimmed_paired_merged_contig_139268 ---NA---
ATCGGAACAAAGCCGCCGAAACAAATTCAAAGAAGTTTAATGGTAGAAACCGACGAAAAAGTGTGCAAAACTTACCAAAACCTCCGTGTGAACAAATCGGAGAAAAAGAAGTCCAAATTTTACCACAACCTCTATCGAAACAAACCGGCAAAAAAGTGGTGCAAAACTTACTAGAACCTCCATGTGAACAAATTGGAGAAAAAGAAGTCCAAAATTTACCACAACCTCCGTCGGAACAAATCAGAGAAAAAGAAGTGCAAAATGCACCAGAACCACCGTCGGAACAAACCGGTGAAAAAAAGGTAATAGTCTTATCTCTGTTAAACTCTCATGCACTTCTTAAAGTTAAACATTTCTAGAAAATAGTGTGATTGTTTTGCCACTTTTTAAGAAAACAATGCAACCTGTTATGATTTGAATCCATAACCAGTTTACTCCCTTGTGTAAAAACAAACACTATCTTTGGAAAAAAAAGAACCAAAACATAAAACTGTTTTTGAAAAACCCAAAACATAACATTATTTCTGGAGAAAAGTGTTTATGAAAATAT
>Dhingra_Pear_16_GATCAG_L001_R1_001_paired_trimmed_paired_merged_contig_139269 ---NA---
AACTAGGAGATAAAGTGCCTTGATGCAGAATGAAGGCACTGCCAAGATCTGGTTTTAAACTGCACTGCCTAGGTAATAATCTAACCAGCTGCTAAAAAATCCACAAGATTCGTAATAGAAATCCCAGAAATAACAGAACAACGATAGCCATCGAGGCACTGGAGAGAAACAAACTAACAAAACATGCACACCAAAACTCCCTGCCTACCGCT
>Dhingra_Pear_16_GATCAG_L001_R1_001_paired_trimmed_paired_merged_contig_139270 ---NA---
ATTGCTGTTGACTGTAGAACGTTACAGATATTTCAATGAGCTTTAAAAAATGCCGCGAAGTTGGCTCCAAAATCTCTCCAACCGATGCATGCATGCAGATGGAGTGCAGCAAATATAGGGCATTCTGGTAATTTTGGCGGTGACAAGTGATAATCCGGCCCAGTTAAAGCGGAGGGGCTTCGGTTCCTTAGGTTGTAGTGGGAGGTTCTTCCTTCACCACCTGCTTTTTGACCAAAACAAACCTTTTCCATGCCCCAAAATGTCATTGATCATTTTGTATGTTTTTGGCAAGATTTGCCGTTGAAAACGAGACTGAGCGGAGGAGCA
>Dhingra_Pear_16_GATCAG_L001_R1_001_paired_trimmed_paired_merged_contig_139271 ---NA---
TACAAGAAGACCTAAAAGCACTTATTGATAACAAAAGTTAAAATTACTTCAGAATTATAGAAGAAACATTTAGTTCTTTCTTCGTGAAGCACTTCCAAAGGAGAGTGCGGAGACAAAAATTTTATGAGAGAGCTAGCATTAAAGACTTTGGTTCCAAGTAATTACTAAGGGGGCTTGTAGGGTTTTTGACTTTTTACTTTTCACTAGGACGAGTGCCGAGTCTGTTGAAAGCGAAGCACATAATTCATGAGAGATGAAATGGTGGGTTTAAGACCACATTAAAGGGCGGGGTTTTCCCCAGTTGAGCCACATTGAATGC
>Dhingra_Pear_16_GATCAG_L001_R1_001_paired_trimmed_paired_merged_contig_139273 ---NA---
CAATTTTTAAAGGGATTAGTGGGGATAAGATTAGGGATACGCTTTAGACATCAACCCCTTATGGATAGCCCTTCTTAATCCTTCAAGTGTAGTCTAGTCCTTCAATTAAGCATGGCCTAAATGCTGTAACAATCCGAGATAACTTGTATGGAAATGAACTAACAATGAAGGAGGGTTTTTGTCTTTTGGGTGATCTCATGATGCAAACATATACTGCAGG
>Dhingra_Pear_16_GATCAG_L001_R1_001_paired_trimmed_paired_merged_contig_139274 ---NA---
GAGGATAGCCTGCATCCACTACTACTTAGTCATGTCTATGGTGAGCTAACTTTCTAGCTTCGCCACTAAATATCGATTGGGTAAGACTTGATGGTGGTTTGCACAACATTCATGTGGTTTACGTAGTTTAGATAAGAGAATATCTAACTAGGAAGTAGTAAAAAATAAGCATACACAAACGTGATTAATAATTTCTCAATCAAAATTAGGATTAGTACCCACCATTAATTTTCATATGTTT
>Dhingra_Pear_16_GATCAG_L001_R1_001_paired_trimmed_paired_merged_contig_139276 ---NA---
ATGAGTATAATCCAATTGTTGAACCTGTGAGACGTACAAAAGAATATGTTTCATGTATTTCCCTTGCAGATGTTCGGTAAGACTGCCTAATTAAATTTGAAAATTCAAATCTGTCACAACTTCTTGGGCGTAGGTAATAATCCAGATGAGCAACAGAAACAAATGGAAATGAACTCCTGCTAAAACATTCATTTGGTGCTCAT
>Dhingra_Pear_16_GATCAG_L001_R1_001_paired_trimmed_paired_merged_contig_139277 ---NA---
ACAATAATTACCACACCAGCAGGTTCACATAAACCACCACAACACCAAAATCACACGCTATTCGAAATCCCAACAAGCAAATTTCAGCAAAACATGAGTCAATAAAGTTTACTCTTTCAATCTATTAAGATTTCAGCAATCATAAGTTCATAGCAAAAATAAGAAACTTAAACAATTGCAACACCAGCAAAAGTTCACAAAAACCACCAGATCAAAAAATCACTTGCAATCCGAAAACCCAACACCAAAATTCTACCAACAACATCATCCAATCTCTT
>Dhingra_Pear_16_GATCAG_L001_R1_001_paired_trimmed_paired_merged_contig_139278 ---NA---
CGGCACGGATCCTATATACGGAGATATCCAAAACTTCTATATTCTATGTTATTAACAAATCGATGAGATCAACAAGGGATAGGGGAGTACATAAAACTCCTTCCATGCCAGCTTCTAAGCACGAGAATGGCTTCTAAGGGAAAGGTGCTTCTTGGAATGCCCGTATGCTCCAGATGAATGGACGAGTAAGAGACCCGTACAAGCACAATCTTCGGTGAAAGCTATAGGCCGGTCTCCGTGCGCGGCGTACTCTGAGGTTTGTCTTGCTTGAATACTTCGAAAAGTCA
>Dhingra_Pear_16_GATCAG_L001_R1_001_paired_trimmed_paired_merged_contig_139280 ---NA---
TTTTTTTTTCATAAGCAGGAGGCAAGACATCATAACTCTCTCTCCTTAAACCCTAAACCCATCTATGATCTAACGGTCAAGAAACATGATCTCATCTAAAAATTTAATTAAGGCCCTTATGAGACATTTTGGTACGTGCGGGTGTGTGTATAATTCCCATAATTAGTAAATGATAACATAACTTATATAACATTTTACCAAACAAGTGGCAACATAGAACTCCATTGCCTAGACCTAAATGCAAAATGCATTTAATTACTATTGTCAACCAAATAAGATTTCTCGCT
>Dhingra_Pear_16_GATCAG_L001_R1_001_paired_trimmed_paired_merged_contig_139282 ---NA---
TCGACGTTCCTAATTTGCTACCACCCATATATCATGAACCCAATTTAATAAACCGTATTTTAAGATTAACTATGCATTGAGAGAAAACCAATTTCATTTTTTTTTTTCCAATGCCTATCAAAATATGAAAAACCACTTGAAATATACCAATGATAAGTCAACAATCAAAATCCGCACATAATAATTTTTAATTGATGGATAACCCAAAAGATAGATGTGCAAACATATAATGGTCACAAAAGTAAAGAGTAAAAAATC
>Dhingra_Pear_16_GATCAG_L001_R1_001_paired_trimmed_paired_merged_contig_139283 ---NA---
ATATTCTAAACTTCTACTATTTGCGGGGAAAATCGATTTGAACATGGTGAAAAGGGACGGACACACAACTGACCTAACCAAAATGATGTTTGATCCATTGATAATTACCTAGGGTTAAAATTTTGATTAATTTTTTGCCACTTAATTTCACTATGTTTTTGTTGAATTGAGCAATAACTTAATTTTCTCCCTCCATTAGGGCAAATACTGAACAAAATGTCGTCCTCCGACTCCAAGCGTTTCTT
>Dhingra_Pear_16_GATCAG_L001_R1_001_paired_trimmed_paired_merged_contig_139284 ---NA---
ATTATAGTAGTGAGGTCCAAAACATTAGCAAATGGATTCTACCTTCAAGAATCTCAATGAAAAGTCTCACCTTATTTTTCAAAACTTCACGATGAGGTATAGGTGAAAATAAATTGAACGATGATTTAACTAGGTCTGGGCAAGGATCGGTTGCGTGGTACCGATTTTTCCTTTTCCAATTTATTTATTTGTTTTTTTGTTTTTTTTGTTTTTTCCTTTGAGTTTCTTATTTATATGTTACGTTATTTGAGTAACCACTATTAAATTTAAATATCTTTAAATTTATGTTTTACATTGTTGATTATAAGTGTTTAAAATGAATTATAATAGATTTTGCACGGAAAAATATAT
>Dhingra_Pear_16_GATCAG_L001_R1_001_paired_trimmed_paired_merged_contig_139285 ---NA---
CAAACGGAAAAACAATTTTCGACTCCTCCACTTCGAAACGGATATGAGAGCCCCCATCTCCCCTCCATGTTCTGATTCACCACCACCATACCATACAACCCTTCATTCCAAATACAGGCTCCAGAGCCTCATCCACCACCAAATTCAACGGCCCCAAGGGCGCCGCGTTTGCTGGAGTCTAGGACTATGGAGCTGGTTTAGATAGGGCTATAGGCGCCGCATTGAGGGGTTTGGGAGGTCAATGTGGTCATTCGTTTGAGGATGAAAGATTTATAGTTCTA
>Dhingra_Pear_16_GATCAG_L001_R1_001_paired_trimmed_paired_merged_contig_139286 ---NA---
GTGAGTCATCCCTCACTTATTTCTTCAACAGCCATTATTGACCAGGAAGAAAGCAGGAATCTTTATCTCAAAAGTCAAAAGTTAGATTGGCGATTCACACATACTTTTAAACTTTAATCTGAAAATTATTTATGCTTTTGAGATAAGAATATGGGCCTGCTAGACGAATAATAGGGTAGAGGTGAGTCATCCCTCACTTATTTCTT
>Dhingra_Pear_16_GATCAG_L001_R1_001_paired_trimmed_paired_merged_contig_139287 ---NA---
GCGATTTTAATCGCCGACGAAGGTATTGGAGATTCGCCTCTTTTCTTTCGCTTCTTCTGTAAATTGTATGAATTTTCGTGCTTGATCAGATTCGATTTGCCAGTTTTCGAATTCAAATAAATGTGGTGATTAATTATCAATTGTATTGCAATTTTGGGAAGTACTTTCGAAATTTTTGTTCGGTTTGGGTTAGGAATTTGGGTGTAGATTGGATTGAAACAGACCCTAATTTTAAGCCCTTGTTTGGCTAATACGTTGAATTTAGGGTTTCCCATAGGAGATTAGGT
>Dhingra_Pear_16_GATCAG_L001_R1_001_paired_trimmed_paired_merged_contig_139288 ---NA---
AAATATAACTTTTTACTTTTACGAATTGATATTGGCATTTTAAAAATATCATTATACAATTTAAATTTTTTATATTTGAAAAAAAAAATACACTCTTGAGGAATGTAGAATGAAATTTTTTATATTTCCAAACTCATTTGAAATTCAATGCACCTAATTTTTCCACGACTTAAAATGGTAATTTTTCCACACGTTTTTGCCATTTAAAATCCCGCGGTCTAGATCATCAAGTCGATTAGAAATCTAACGGCTGAGAATTTACTACGTCAAAGCGGGGTTGGGATGCTCTAGTGCAATTGTTGCAGCTCTTGTTGGTTCACACTCTCTTCTGCGCATGAATTGCACACACCAGACACAAAAAATTTACGAAAAAAAAAAAAA
>Dhingra_Pear_16_GATCAG_L001_R1_001_paired_trimmed_paired_merged_contig_139289 ---NA---
TTCTGCTGCCCTACTCTGTCCTACATCAACATGTGAAGCAAAAGTATAATAATCTGGTATAAGTAGCCATCATATTCCTAACTCACATCCATCTAGTTTGTAAGAATTGTCGTCAAGAAATCATCTTTATCCAAGAGCCTTATTTCCACTACTTCTTGCCAAAACCTCTTCCTCTTCATAAGCCTATCGAGACACTCTCTATCCTCCACGTTAGATCAAGAACAAGGATTAGGCAATGTATAGAGCTTCCTGTAAAACCATAAAATTCCTTGACTAATTTCACCCTTCCCGAA
>Dhingra_Pear_16_GATCAG_L001_R1_001_paired_trimmed_paired_merged_contig_139290 ---NA---
TCCCCTTTATTAAGGTGGAACATGCAAAGAAAGGGAAAGGCATAAAAAAAGATTTGATAGAGAGCCATGGTAATAGTGTGCACCATTTTGAGTGCTAAATTTATTAATCAGTGCAAACCTCCACCATTTTTTTATTAAACCTTTTAAACCTGAACGTAACAGCTGATAGAGGGCGAACATCAAAAAGTTATTCAAGAAGAATGACATCAACTTATGGATCACCCAAAAAAGAAAAATTGAACTTTTGCATTTCTCGGAAGAAAATTACTGACAAATTTCGTTTTTTTTAAGCAATCTTGTGAGGACAAAAGCATAAATAGTAAAGGCTTCGAAAAGAAAAAAAAGAGAGTAAAT
>Dhingra_Pear_16_GATCAG_L001_R1_001_paired_trimmed_paired_merged_contig_139292 ---NA---
AAATTAACCTCACTAAAAAAATAAATAGTTACAGGAGTAGCGGCAAAAGGGGGAATGAACACCCTACAAATCTCAGATTCTATTACATTATCCAAAAATTTCGGAGAAAGTAGAGTAACTCTAGTACAAGTTAACCATATTAAGAATTAGCGACCAGATGCGATAATGTCATTTGGATTAGGGGGAAATTTTTCTATTTGAGATGAAATAAAATGTCCTGAGTATACAGCCAGGGTCTTCGATCATGTTGTATGCCATCGATCTAGTCTGCTTTTCAAACGCACAATGTCATGCCAATATTGATCTTATGTCAAAATAGAAAATATAGACCTGCCTGAT
>Dhingra_Pear_16_GATCAG_L001_R1_001_paired_trimmed_paired_merged_contig_139293 ---NA---
CCTTTGCGTTTAACAATCGCCTTCCAAAAACATGTCTGTTGCAAACAGACAGATGCTCACTATAAATACATGCATCTGCATATCATTCAACTCACTGAAAATCATCAATCCATACATACCAAGCATATTGAGAGTACCACAAAGAAATTCGTCAGAAGTTTAGTTTTGTGGTGCTGGAATTCTGACTTAGATCGTTGAATCCTGATGAAGCAGACGTCCGTAGAACGACAAGCACTGAGCAAGGACGAAATTTTTGTTTCAAGGACATTGCGATACGCAAGCCTCGATCTTCTATATATCTGTTCAACATTATTTCGTTGTTTACTCT
>Dhingra_Pear_16_GATCAG_L001_R1_001_paired_trimmed_paired_merged_contig_139295 ---NA---
CCGCCTCATTTGCATCCTCTAGCTCCTCATCAGCCCCCTATCCAGTCGCCGACTCTTAAGCCTCCCTTAAGAAATTATACTCATCTTCAAAATCGGCTATGGCCACCCCTCCGCCATTAACCTCCTCCTCAGCCTGGTTCACCTCGCCGTCGCCAAATCGTTACCTCCTTAAACCTTTTTGACCTGGCCTTCTTGAACCTAGGCTCCTTGAACATTGCTAACATTGCCGCCAACATCGACATTTTGTGTTTCAGTTGGTGGCTCCTCTTCAACGTGACCTCCT
>Dhingra_Pear_16_GATCAG_L001_R1_001_paired_trimmed_paired_merged_contig_139296 ---NA---
ACATTAAAGGACTAAGATTTTTATTAAATTTTAATATTCTTGAAGGATTAAAGTTCAAAAATCTCTTCTAAATATGTTATTTGAGAAAGGAGTTAATATTATTATCTCTAACAAAGCGTAGTTGACATGTTATTGATTCAGTATCCATGCGTTTTGGGTTCTCAGTGCTGCATGGAGAATTTATGACTAATACTTTTATTTATTTATAGGTAAAGCTTGAAGCTTTTAAATCAAATTGGTTATGTTTCTGATCTGGGATTTTTTGCTTTTTGCAGCTCTGATTCCATTGACAGAGTTTAG
>Dhingra_Pear_16_GATCAG_L001_R1_001_paired_trimmed_paired_merged_contig_139298 ---NA---
ATCCCATACCGAACCAGCCCTAATTGACACGACATTACTCTCAAGAGTGAATCACGTGCCAATATTTGACGTCAAAGTGGATGAAATGTCATCGGATATGACGGTAAATGGTTAATTGAAAAATTTTAAATTACTCAAGAGGTTAATTTACCAAAAACATAATTCAAATAGTTAATTTCAACTGAGTTAATAATTCAGAAGTTC
>Dhingra_Pear_16_GATCAG_L001_R1_001_paired_trimmed_paired_merged_contig_139299 ---NA---
AACCATCAACTAGTTTGTTGCTCAGTATGAGTTTATTTTCTTGCCAAATTGGATAACGGAAAATATATTTTGGAAGTTATTGATATGTTTTTCGTCCAGTCAAAAACATTGTCTTTCTGGACTCTACGTTATTGGGATTTTGGTGTGAGAGTCAAGGAATGTTAAAATGCGTAGGCATGGTTTTGTAGTATTTGCGGATATTAGATGGCTACAAGCTTATTACCTTATCCATCGTAGTTAATAACTTTAACGTTGCAATTTTCAGGTTAGTAAATGGTTCAAGAAC
>Dhingra_Pear_16_GATCAG_L001_R1_001_paired_trimmed_paired_merged_contig_139300 ---NA---
ACTACCTTTTAGGTGTTCAATTTGCAAAAATAGAAGGCACCACGTAATTTTAGAACACCGAAAAACCTAGGGTTAGGTCTTGGGTCTGTCACGCGTCTCCACTCACTGCTGTGCTTCGACCACGTGCCACCAGGTGTCACGCGCCGTCACGCACCAGGAAACACGTGTCACTGTAGGCTGCCGTCATCAGCAAACGCATCATCGTACTCGTCGCCGCGATTTGGCGAGTAGACGTCACACTCGCTGTCACCAGAGCCACATGCCGGTGCAGTGAGGATTTAAAATCAATTAATGGAATGCACCTTTTTTGTCACGTGATTTCGTTAAGGTTATAGGAATAGTTTCTGCCGCCGTCAAAACTAACAGCGATTGTCGTTAACCGTCACCGAATTCCAAACTCGGTTTAGGTGGATGAGAGGTCGAATTAACCTCGGATTCGAAGAGTTGA
>Dhingra_Pear_16_GATCAG_L001_R1_001_paired_trimmed_paired_merged_contig_139302 ---NA---
GAAAACAGGGCATGGAAAGTCGATGTAAGTGAATCGCCCGCTTTTTAATTTATATGATTGATCATTGATGCTGCTTCTGCAGAAACTATTGTTGATTTGTTATTTAGATTTATTTGCATTTTGCTTATTATTATCTATCCGTGTTTGGTTTTTCGAAAAAGGAACAAAGTCTTCGTCTTTAAAGGAAAAAAAAAGGTTCAAACCATCATCCATGTAATCGATGCTTTAGGAAATGCTTCTGATATCTCAGATTTGCCTATTCCTCTAATG
>Dhingra_Pear_16_GATCAG_L001_R1_001_paired_trimmed_paired_merged_contig_139303 ---NA---
AGTTGGGCATGCTAGTGTGTGTGCATGTGGTTGCTCCCCAAAACTCTAACCTTATGTGTGTAGGAGGGAGAGTAGATGGGTCAACATAGATCAATCTTTCCCAAGTGTTAGGATTGAAGAGGCGATACAACTGAAATGTTTTAAAAATTCCTTTTTAAGTACAATTATTCCCAGTCCTTATTTTCATATCTTCAGTTAAACATAGTATCAAGTCTTCAACAAGGTCAGAGATTATTCTTATTTGTATATGTTTCTTCATTTAATAAAATTCTTTTTCTTTTCAA
>Dhingra_Pear_16_GATCAG_L001_R1_001_paired_trimmed_paired_merged_contig_139304 ---NA---
TAATACAATTAACAGTTATAATGATCTTCCGAAAGACTACCAACCCATCCAGCACATAGTATGACCCATTAAAGACCGCAACCGCATTCTACATTTCTTCTACCCATGAGAAAGGATTCCCCTGCTCTCGCAAAAAACTCTTGTTTCTTGTCAGACAACTACCCCAGGTCACAAAATCATCCCACATATTTATTCGTAAAAACGGGCGTGCAGATTAAAGCAACCCAACAACATTCTTAAACCGAAGTTAGAAATTTAGAACATGAAACACTAACTTCATACAACCACCTAATATTCATCGACGACTC
>Dhingra_Pear_16_GATCAG_L001_R1_001_paired_trimmed_paired_merged_contig_139305 ---NA---
TTCTTCTCGTGCTCTTTGCTCAGCCTATATATAATACGACAAGTGTTACAAGTTTCATCATTAAACTCAAAATTCGTTATAAATGAAAGAGAAGAACAAAAAGTCATGCAAAAAATGCTTGAAATGAGCATTAACGAGCATCTAGGTATGCAAGCACATATGCAAATGGACAACATCTATCCTAAACAGCTAAACTCCATACAAACAATAGAAAGTACAAACATTCCTTTAAATTCACCTGTATTTACAACAGATTGAGATAAAAAAAAAAGACATACAGAAACTTTTTTGTTAAGTTCCAAAGATATCAGAACATCATTGTGCCCTGTACAATTTAATAGATCGGAAGAGCACACGTCTGAACTCCAGTCACACTT
>Dhingra_Pear_16_GATCAG_L001_R1_001_paired_trimmed_paired_merged_contig_139306 ---NA---
ATTTATTTTTTTAATATCTACGTGGTATCTGGTCATTGTCCACGTGGATGTCATATTATCAGTTAACGGCAAATTTAACAATAATCTTAACGGATGTATGCAAATATCTCAAAATATAACTTTACGTACCATTCTAAAATGAAAAAGATTTCATGTACCAAATGTTGAAAATAAAAAAAATTTAAAATTAAACTGAGATTAACCCTACACATACAGTCCATTTATTTACATCAATCTTTCAGTT
>Dhingra_Pear_16_GATCAG_L001_R1_001_paired_trimmed_paired_merged_contig_139308 ---NA---
TAAAATCCAGAAATAGTTTCTTTTACATTCATAAACAATGTAACAATACAAATGTAATTAGAATTCATCTTGAAGATCTAGAAACAGTGCATACTCTCCAATACTACAAATACAAAAACAATGATATCTGCATGCTATTTAGTATTAAAAATCCAAAAACAGTGACCTACAATCCAGAAATAGTTTCTAGCACTATAAAATTTAAAAATAGTGTTACTTCCTCACTTTCTAGCACTATAAATTCCAGAAATAGTTGTTTTACAGCCCATAAACAGTGTAACATTATAAGTGTAATTAGAATTCATTTTTGCAAATCCATAAACAGTATCACACTAATAATTTGAATTAATAAATAATACTTTTAACTATGTGCAAATTGCTGATCCTATTCCTTCTAATAAGAAAGTAGAGGAATCTTCCAAAAAAAGCGAAGAAAAAACTGTTACAAGGAAAAGAAATAGGACTACT
>Dhingra_Pear_16_GATCAG_L001_R1_001_paired_trimmed_paired_merged_contig_139309 ---NA---
GTAACCATTTTGTTATTTTACATCACAAATGAGTATCCATCTCATCATCAATATGTTAGAATTCTCTCGTGACATGATGAGAGAGATATTAATAACGTGATCTACACCCAAGCATATATTATACTATTGAAAGTTAAAATAGCCTTCTGAAGCCTATTTTTGGTTGGTTAGAATGACCTAAGCCGTCTTTATCATATTCGTGTCAAATATATTATCTTAACAGATTCTTTACAAATATTTGATAACAATTTGAATTGTTAACGGGGTCGTGTTGTTTAGTGTTGGGTTAACGAGTCAGGCAAGAAATTACCATGCCTAATGTGACCTAGCAAACGGATCGTGTTT
>Dhingra_Pear_16_GATCAG_L001_R1_001_paired_trimmed_paired_merged_contig_139310 ---NA---
TTACACATTTTCTTTTTGGTAGAATTGTCAGTTCTATAATAATTATTCTTGTGAATGCTATTTCATCACAATTGTTGAGTCATTGGTGCCTCTGGATTGCCGAAGATGCTTATGTATAACTTGTATACATACACACAAGATATCAAGTGCATACACAAATTTGAGCTACTGGCGCATTTTCAGTGTCATGTACATTAGATTAGTTTTTAGCTATTTGGCATTTTTGGTGACCAATTA
>Dhingra_Pear_16_GATCAG_L001_R1_001_paired_trimmed_paired_merged_contig_139311 ---NA---
CATAGAGCCTACCATTCTGTTGAGGTCGGTACAACTATTTCCATTATTTCTTGTTATATTATATAATATTAACCACTAACCTTATATATATATACATGCACACACACATGTATACACATGAAACAGATAACTGATGGGATTAAACTAATTAAACCAACCAAAACGGTCATCATAATCTCATATAATTGTAAGTAGTAGATTGTTCTGGTGGTTAGGACATTTCTTTTTAACTTACTGCATCTCGAGTTGGGTTCAAATTCTCCCCCTACTATAAATGAATGTAAAATATTGGTTGTACTAAAAAAAAGCCTCATCTAATTACTGAAATATAGCTACCTGAAATGCTCTTGAAAAAATGTGACATAGCGTAGCTTGCATACAATATTTGAGCGGTTTTTTTATTAGTTGTAGAGTATTGAAAGAGGCCTAACTATTTTAGGGTTTGGTGCAGGATGTTGGGAATGTCTTAAGACG
>Dhingra_Pear_16_GATCAG_L001_R1_001_paired_trimmed_paired_merged_contig_139312 ---NA---
TCTGTGAGGCCGTGATTCTATTTCCTCGAATTAGTCGACTGTAACATCACCGTCGAAACCTTCAGCCAAGTTCATCTTATCTGAAATGCCCACAACCTCACCAAAGTAGGCTTAACAATCCTTGTGTTTCTTGCACTACCATGATACAGAAACGGCAATCTGCAACCTTCCAAGAGAGTTGTTTCGATTCTTCCACTAAATTCTTCATCTGAAAGGCCATCAATCCAAACAGCAGAGATGCGTAAAGTAGAT
>Dhingra_Pear_16_GATCAG_L001_R1_001_paired_trimmed_paired_merged_contig_139313 ---NA---
GGCGTAAAGTATATCCTGCGCCCACAACAGATGAGCATTAGTTTATTAGATAAGAAAATGTTTTCAAACATATTAGTGAGAGGGGACAACAGTAATAAAGTTGAAACAAAACTTTTGCACCTTAATGCATTGGTGAACCAAATTTTTTAGATTATAACGAATCTTTAGTTATAAGTAAACAATTTAGTCAAAGAACATAAACCACAAATGATTATATCAGAACTTCATAAGTTTAGCACCTCACA
>Dhingra_Pear_16_GATCAG_L001_R1_001_paired_trimmed_paired_merged_contig_139315 ---NA---
TTTAATGAGCAGTTAACATAAGTCATGTCACATTTGCGTGTTACATGTGTCTAAGTCTCTGTATCTTTGCGTGTGGTGTACTTGTGTGTGTGCAAAACTGGAAGTGTTTTATTTACTTTTTGGAGGTTTGACCTCTGACATGGGTTCAAGACTTCAAGGGCTTAAAAAACTCGTGCATGATGATTGCATAGTGTTTTTGGGAAGGTTAAGCATTTATTGGTATGT
>Dhingra_Pear_16_GATCAG_L001_R1_001_paired_trimmed_paired_merged_contig_139316 ---NA---
AAATAAAAAAATAAAAGAAAAAAATAAGTTGGTTTGTTTACTAGTAAAGTAATGTAGGCAAGTCACTGAAATAACAAGAGAAACGAATCCTGCTTACTGCAATAAATCCCAAGCCAAACGCAGGCAAGTCGCTAATCGAATTGGAAGGTCCTTAAACGACATACTCTTTCACCGATTTGTTCAGTATCATCGGGAATCTGGATCACACACACTACTCAAATTGTAAGACTTACTGCTACCTACTAAGAAACAACACTTGAAATCTATGAACATGCAGCTCGCTTAACGGTAATGCTACAATTCTGAACAATTGAGTAAGTTTACTGGTGTTGCTACTACTCTAATTCAAGAAACAGAGGCAAACCTTAACCGTGTCTGTTGGAGAAATGGAAAACGTCTAGGTCGTTAAAACACATCCGAAATGCATAACAAAGAAAGTTATATCAATCACAAGTTTCTACTACCCGAAACTCTCACGACAGGATGGCATATATCATATCAAAGCATCATCCATTGCTCTAGACCAAACATTGACATTGGCGGCACAAACAAAGAACATGCAAGGTTATATAGCGAATGACACGCCCCGACCCCGAGGTCCTAGGGACATCG
>Dhingra_Pear_16_GATCAG_L001_R1_001_paired_trimmed_paired_merged_contig_139317 ---NA---
CAATTTAAAATATTTACACAAGTGGGTACCACAATATCTTATGGTATACCACAAAGTCATTGACTTTGCGCAACGAAGGTGCACCTAAGTCGCGCAAAGCTATATTGTGCGACGAATGCACACCTTCGTCGTGCAAATGACGTTTGCGCGACGCAACCTGTACATCGCGCAAAATTTTGGCACCAAACCAAGACTTTTACCCTTTTTTCCCAACATTGTGCAACAAAGGTGGTCCTTCGTCGTGCGAAGCTACTTTGCACGACGGCGATCTTTGTTGCACAAAGTTTCGTTGCGCAAAATGCCTCGACATGA
>Dhingra_Pear_16_GATCAG_L001_R1_001_paired_trimmed_paired_merged_contig_139318 ---NA---
TAAGGCATTTATTGAACCGTCTACATTTTCTTACTTTGTTATTATTTACACCGATATAAGAACCGTCAAATTTTCTGGGCCTTAAACAAAGGCATCTTAACATTCCAAAATGTGGCTTATATCCTTATGCTGTTGCTAGTGAATTTCAACAATATTTACATGACTAAAGTATAACAAGCTGGATTTGGCTTGCAGTATTGTATTATCATAATTGT
>Dhingra_Pear_16_GATCAG_L001_R1_001_paired_trimmed_paired_merged_contig_139320 ---NA---
AACCTGAAAAATAAATTTTACCTAATGGAATTTATGATCCATTTCAATGGAAATAAAAAACAAATTGAATGACCAACCGATAGGGACTGCATGTATAAACCCAAAGCAAGGAGTAAATTATGAGATTTGAAGCCTACCTTCAAGAAGGTCTCAAAGTCCGACAATGATCAGACAAACTTCTCGATTAAAAAAGACAGCCCAGTACATTACAAGATTTTAAAATAAATACACATTTTTAAGGTGGGACTTTAGCTTCAGAGGAATTTTATCTTGTTGCCACTCATCTACCTTTCTTATATGAGGTTATGAACTATTTAATTCCTTTTTTCAGCTTTTTGTAATCAATAATTTGAAGGAAATAAAAAGGTATATATCACAAAAATACTTAGCACACACAAGTTGACCATTTAACTAAAAGAACTCACCTCACCAGATGTAATGTGTTGGA
>Dhingra_Pear_16_GATCAG_L001_R1_001_paired_trimmed_paired_merged_contig_139321 ---NA---
GTTTCGCACTTTAATATTCAACTTAGTATTAGAGCAAGTTCAATCCTTCGGGATTTGATCTACTTTGGTTGTTATCAGTTTCATCTAGTATGTTGCTTCTGTCATGTTGTTGTCGTCATTTGGGTTTAGTTTAATATTAGAAAAGAAAAAACTTGATGAAGCGTTGTTGTGCTTCGCCGTTTCCCGCATCAGATCACCACCAAGTCGCGCCTGCAAGCACGCCGTCACAACACCATCCACTATTGCTAAATCATCACCGTTGCACTACTGACCCGTAGCCATTCCTGCTTGATCACCCTGCACTTG
>Dhingra_Pear_16_GATCAG_L001_R1_001_paired_trimmed_paired_merged_contig_139322 ---NA---
CCCGTCACTCTTCCCTTCTCGCACTGAAAAGAAAAAGAAAAAGATAATTTTGAGAGTGAAATTGCCACTGGAAAAAGCAAAATATTAAGAAAGCAATTTAGCCTTTTCATCTAGCTAGCTCTTGGGATCCATCTAACACAACGAAAACACTCTCAGCCTCTTCTAGTAGGATCTATCAAACAAAGCAAAATATTAAGAAAACAATTTAGCTTTTCCATCAAGCTAGCTCTCTTTTACTTCTCTTATTCGGGC
>Dhingra_Pear_16_GATCAG_L001_R1_001_paired_trimmed_paired_merged_contig_139324 ---NA---
TTGTGAGCCCTTGTTGCTTAGATTATCTGTCTATTATTTTGGCCAGTGCTTCGAACATTTTCTAATTTAATACAGTTGACGGCTGATAATACTTAAGTACTTGGCATAAGTATGAACTGCACTTGACATGGTAATTTTCTCAAGAGTAATTGTATGTCGAATGTCTCTACTTGGGGTAGATAATAATATAGACATGGATACGGAAGCAAATGTATTTTGTGATTAATCATTTTGGATACATTCAACTTC
>Dhingra_Pear_16_GATCAG_L001_R1_001_paired_trimmed_paired_merged_contig_139326 ---NA---
CTTCCCGCCTCCTGAAGTTCTTGAACCTAGATCTCTTGGAGAATGATGAACTGATGCAGAAAGATTGACAATGACTCATGCCCCACTAAATCAACCTTTTTTTCTTCAGACTATTGGCCTCATGAAAAAGAGATAAATTCAAACTTAAATGCAGAAAAGTAGTCGACGAGCAATATCATGCATTGATGATCACATAAAAGAGCAATCCTGAGTCAACCAGGCTCTCTTCTTTGTGAGGGTAGAGGGGGACATATATTGTACGTAGTCTTATC
>Dhingra_Pear_16_GATCAG_L001_R1_001_paired_trimmed_paired_merged_contig_139328 ---NA---
TGAATTATAGTGAAGATCAGGGAGTGTATTACGGAATAAGACATGGATACATGACACTTTCTAAGACTAGCCCATGTACAGCGGTACCCTTGTGGAATACCACCCCATGGTCCCTCACATTTCTTTAAACTTTAGGGTCTGACAACATGTTGACAACATTTTATCTTTAACACAGGAAAGATTAAGCTTTAATAAAAATATTTATATCTCTGATTTAATACAAACATCCATTTTACCGTGATAGTAGTTTAAAGATGACAGGTGACATTTACCTACTTTTAAATCCTTTACAGTATGCCGACACGTAAAAGATTTAGTCA
>Dhingra_Pear_16_GATCAG_L001_R1_001_paired_trimmed_paired_merged_contig_139331 ---NA---
GCAATTCAATTTCCGTGCACATAACCATGCTTCCTTCATTCCTTTTTACTCCAGAGCATCGGCTTATTGTGCACGGATTCCATACACTATTAACCACGGATCTGTAACCCTAATTAACACCCAACAAACCGAAACAAAATCACGATTTCATGTATTGTACAATTGAAACCGAAGGATTCAAATGATAACAATTAATATTCAAAGGATACGAATGATGAAAACTAAAATCTATAGGATTCGAATGCAAAAACCGACACAAAAGGGTCG
>Dhingra_Pear_16_GATCAG_L001_R1_001_paired_trimmed_paired_merged_contig_139332 ---NA---
ATGTAATTAACCTATGTTTAATTCTATCACATTGATTACCACATAGATAATAGTTTATCGTTCTGTCCAATATCATTAATTACGTCATATATGCATTACTCACTCGTAAGCAATAGTATTGACATTAATTATATAAGATAGCTAATTCGCACCTACGAGATAAATCAAATTATGGTTAACAAATCAAGGATTTAAAATTCACAAAATAAATTATTAGGAAAAAAGATGCATAAATTGGGGATTAAAAATTTATTATAGGACAAAGTGGGTATAAACACATGGTTTAGGTCTAAAAGACATATTTTCCATGGATCAGAATGAAGTTTCCTATAAACTTATGTATGCATGGGGCAGTTTGCAGTCTTGTCAGCATCCCAAG
>Dhingra_Pear_16_GATCAG_L001_R1_001_paired_trimmed_paired_merged_contig_139334 ---NA---
TATAGCACTTCTTGCATTTTATCAGGTTTGCTTCTTATTTATATATTTGTTTTACTTTTGTTTTTGAGTTCAGTTTTGTGTGCATTGGAATTTTCCCAATTGGGTTTTGTTTGGTGAGATTATATTGTGGGGAAGATGGCCAATGTGGGCTTCAAGGGAATGTTCTTTTGTGTGAAATTACTTGAGGAATGGGATTGGTTGCACTTTGTGGGGTTGAATGTTTTTGGATAATTTGAAAAGGGCATTTTGTTTTATTTGAAATTTTCG
>Dhingra_Pear_16_GATCAG_L001_R1_001_paired_trimmed_paired_merged_contig_139335 ---NA---
TATCCTAATGTTTCATTTATTACATAAAATTTCATCTTAAATGTATCAGACAGTTTCTTGTATGAAATATAACTTCATAGTTATTTACCAAACCGGGAGGAGTAAAAAAATTAAAGGAACCATCTTTGGTTTGTCTTTTAAACAAGGTTGATGTACTCAAATCAAGGCACTGCATTAAATTAGAACTGAGAGATTGAGCTTTTTATAATTGTGTAATACAGGGAGTGCCCTCCTCTCTTCCTTCAGTCATCCAACTTAAACTAGGCAAGCACAATCACTTTAGATAGGCAATAGAGCTAGCAACCAAAGACTTCGAACCTCAGCAATTGT
>Dhingra_Pear_16_GATCAG_L001_R1_001_paired_trimmed_paired_merged_contig_139336 ---NA---
CATATACACTGATAATGATACAGGCTCCAACGGAGAGAAGTAGCCAGTTACACTGGATACACCAAACAAACTGTAGTTATGCAATAATTGAAGGTAATACAAAACATCAGAACAGATAAGAAGATATTGTTTGTTTGGATGCAAAGCATTTTATGCTGGCATATACATAGAGTGTCTGTGAAAGTTGGCCTCAATGATCAACTAAAGCTATATCTAGATACTAATCCACTATGTGACTGATGGGTTATCGTTACACCCTCTCTGACAATCCCAATCTTTGTTCTTTTTCACAAGAAAAAATTGAAAGCAGTTGGTAGGCTTGATGACGAGTCCCCCTGCAGTCTACTAAAGCTTTTATCTTGACATTTTTTAATGTGCTATCAGAAAACTACAGGCTCTTTTTCTTTTACTTACAAGGGGAAGATT
>Dhingra_Pear_16_GATCAG_L001_R1_001_paired_trimmed_paired_merged_contig_139337 ---NA---
GGAAACAAGATACAAGAATAAAGACATATTTCATGTTGGCATGCATCTGAGTTATAGTAAGCAGATAGTTCTAGTTTGAAGAGCAGGGTATTTCCTGATGCATGAGGATATGATTTTGTAAACACAGTTGTAATGGCTTTGATGGATTATACTTCGGTGAATTGCTATTTCACCATGTTGTACTGTTGTTTCGTTAATTTCATTTTACC
>Dhingra_Pear_16_GATCAG_L001_R1_001_paired_trimmed_paired_merged_contig_139338 ---NA---
GCTAGAGAGTATGATCACAGCAACACACCAGAATAAAAGCAGTTTCCATAAATAAGAAGAAATAATATCAGTTTAAGGAAAAGGTAGATTTGTTGTGAATAAACTAGTACCACAGATAGACAATGCTAAGAAGGGAGGTCCAAAGGGAAAACATAGGGGAACCAAAAATCTTCACCCATCAATGTATTCAACATTCCTAAATTTGATACAGTCAATAATTGCTCAGTAACATTCTAATTTTCTCCAAAACTTCAAATAGAAAATGGCATATGCTGAAACAGCCTTCAACGAAACCAAAATTATTCTGTTAGAATGGTGATTATTTAAAAAGTACCTGCATATCTGACGAAGAACGGATGCCCGATGATAATATGCTTCTG
>Dhingra_Pear_16_GATCAG_L001_R1_001_paired_trimmed_paired_merged_contig_139339 ---NA---
CAAGCAGGATACCGCGGTCAATGCTGTAAACAGACCTAGCATCATGCCATCAGAGCTCAATTCAAGCAGGAATCGGCCGGTATCGAGCAGTCGCAATTCCTTGGGCGCTTCGTGGCCCCGTTAGCTGTTAGCTGGCAGAAGCACCTGCTTATTCTAGATCTACTAAAGCAGGTTATTATAGTAAGAAAGAGGAACTGCCAGCTCAGAAGCAGCAGGAGAAGCTAGATCGGAAG
>Dhingra_Pear_16_GATCAG_L001_R1_001_paired_trimmed_paired_merged_contig_139345 ---NA---
ATAAGTTACATCAAAGATTTAATTTCTAAGGTAAAAACGACACTATCCAACAGAGGGCGAGACGTAGATTGCATAAGTCATCTAGGATTTACAATGCAAGGGGAATTGGTTTCTGAAGTTCACAACTCACATATTAGGGAGGGTTTTCAAATTATTTAACAGACCCTGTAATTAGCTTCCTTACTTAATCTAATCAGACTAGCTAGCAAAAAGCTGATGAGCCTCAATATAATCATTAATCAATCAGGCTAAAGGAACAAAAATGTCAAGTGTTTTGGGTTATGTCTCATTCGAAAGATAATGACAATGCGAGCAAATCTAACAACAAAGACTTCAAATTTGATTACAGCGTTTAATCAAAACATG
>Dhingra_Pear_16_GATCAG_L001_R1_001_paired_trimmed_paired_merged_contig_139346 ---NA---
AACAAAAAATTATTTATCAGACTATACGAAACCAAGACTCAGACGGAACAGGAAAGAAGAAAAAATCAAAACAATCGGAACCAAACGACGTAGGAAATGCAAACCAGAGAGTCATTTATCAGACTATCGGAGTTCCAAAAACGCCAAAAAGGTGTAAATTTTTCAACAATCCAGAATCCGAGAAGGAAAAGACAGGCGATGACGAGAAAGTAAAGCAG
>Dhingra_Pear_16_GATCAG_L001_R1_001_paired_trimmed_paired_merged_contig_139348 ---NA---
AAGATAGTTGCTTTTTTAAGTAATTATTGTTCTCTGTATAGTGGATTAAGTAATTCTGGGTCCATTGGAGGACAATTAACTGTCTTTAACAACGGTTTAAACTAACAATGAAAATCTGTTAACCTAAGTTGATCCTAATCCTTATTAGAACATTATTAATCAATATCCAAAACTACAAACCGACGTAGTCATGCTTCGATTTGATCAGAAATAATGCCAATGCCGCAGATAACTGAACCCTAATTGCAC
>Dhingra_Pear_16_GATCAG_L001_R1_001_paired_trimmed_paired_merged_contig_139349 ---NA---
GCATGCATTTGAAGTTTACATGAGCGATGCAATGGTTTATAGCATCACGATTCACAAGTAGCATATATTATTGGCAAGCACTAGGTTTGAACAATTTCCAGCTGAAATCATTTACCTTTACTGAAATTAGTAATCCTTGCGCTAAAATCTTTGGTTTCACTGTTGACGTATTATCCAAAAAAATTTATGGAGGGACATTGAATGTAGCTTGAATAAACATGAACTTGAATAGTTAGGAGGGTTGAAAACTTGACATATATTATGTTGTTCAGAACTGCATGCCACTGAAAGAAAAAGTCTAGAAGAG
>Dhingra_Pear_16_GATCAG_L001_R1_001_paired_trimmed_paired_merged_contig_139350 ---NA---
TAAATAGCCTGCAATAACAGATGAAGAAAAAAAGGATGGAAATGGAGAATCAAGGAAAGAATTTAGAGCAACTTACATGTTCCTGAGCTGCATGTTCTTACTCTCCCACAATTGAAAGCAACTTACATGTAACGGGTTTATTGTTATTGTGATGTTCTGATCGAATAATGTATTGTCATGTGGAAAAAAATTTACACACGACAATACCATATTGTACAAATAACAAAAAAACTCGTTTCATACAAGTCATACTGCTCCGAAGGAAAGAGAGGAAAGAGAGGAAGTGTGTGTACAAATGTGTAGGGCAGGGCTGGGAAAGTGTTAATAAAAAGCCAATTTGTTTGATTCAAAAGTTGTTTATCTTGTTCCATACAGAGCTACCAATCAGTTTACTTCACGAGGTTTTGATTTGTTGAAACACTCGATTGAAATACATCGGCTAATTGGTCTGAGACTCAGAGAGAAACCAAAGAAAAGCTAAAGAAAGAATCAGTTCTAACTGCTCTTG
>Dhingra_Pear_16_GATCAG_L001_R1_001_paired_trimmed_paired_merged_contig_139351 ---NA---
CAAACCATTAGACAATTTATTACAATAGTTTGAACATCTTTCATCTCTGTTTTATGCTGGCTCTAGCTTCTATTGAAAAGGCCAAGAAGTAGATGCCATAAGCTTGTGCAAGTAGTTTAAAGATTAAGTTGTCAAATATAAGGCGAGCAAAGAAAAAGGCCACAAAAGGTGCAGTACTATACTTGACAAAGAAAACCTAACAATCACTTGCATATTCACCGGAAATTCAATTATTTCATCCAGGCAAATAAAGACCACCCATGTTTAACTTACAATGGCAATATTGTTTCCGTTGAGT
>Dhingra_Pear_16_GATCAG_L001_R1_001_paired_trimmed_paired_merged_contig_139352 ---NA---
CTCAGGGCTTCGATGGAGTTGGGGAGGATGGCGGTTTCAAATCTGGATACTGCATCGGAAACAACCAAAATGAAAAAAGTACATGAACAAAACAGACATGACCCTATTGGAAAAGAAATTTGAAACTGCCAATGGATTGTGCAAAATCCACCCACCAACATTGGTTAATGGAAGCCATAACTCCAGAACGAATGAGATTAAACCATCTTTTAAGGTAAAGCATACGGTGTCGATAATTAAGGATATGTAACCTTTTGTAACTAGTAATTATTAATGACAAAGAAACTGAACATACG
>Dhingra_Pear_16_GATCAG_L001_R1_001_paired_trimmed_paired_merged_contig_139353 ---NA---
TTAAATTCTGAAATATGAAAATTAAAGTTTAGGCATAGATGAGTACACTTAATCTAGCTAGCATGGATGACTGTTAAAATGCAGTGCGTCAAGCCATCAATTAAGTCCATGGCTAACAACAAACTAGCCAATTTGCAACCAATTTGAAGGATAAATAATTCCTAGTGCCTTCCATAAACTAATTTTAAACTAGGAAAGTGAAAATATTGTAGTCAAAACTCATGAACAAAACTGAAACAACTTCAGAAG
>Dhingra_Pear_16_GATCAG_L001_R1_001_paired_trimmed_paired_merged_contig_139354 ---NA---
TCCACTAACCCATGTTAATCTCATCTGCATCATAACGAATCATGATTCATAGAACATTACCCCATAATTTAAGCAGAAATTAGGCTTTCATGTTCATAACTTAAGTGGTGAATTGCCCTCATGGTTAGAGCATTTTGCTTTAACATACTGCATCCTGGGTTTACAATATCGCTTGTACTAAAAAAAAATAGTGAAATTAATTGACAGCGGGTAACGGGTTAATTACCGATGTTCCAGTTGAATC
>Dhingra_Pear_16_GATCAG_L001_R1_001_paired_trimmed_paired_merged_contig_139357 ---NA---
CTTCTTCTTCGGCTCAGGTTAACTAACTAACTTAACTGCCTTCCTGCTTCAACCACTACTCTTTGATTTCATAATATCTTAATTTTTAAGAGCAGTTAATTTGTTAGTTAGTTATTCAGTTTAATGTTATTATTGTTTCTCATTCTGGGTATGAACTGTTTCTGTTTGGGTTTGTTTCGATTCAAGGATAAATTCTTGGCAGTTTAACATAAATTATTTTGTACATTGAGAGATTTTTTCATGAGTTTGATAAATCTTGTTACAATGCCATGGATTTTCACTTGCTAA
>Dhingra_Pear_16_GATCAG_L001_R1_001_paired_trimmed_paired_merged_contig_139359 ---NA---
TGGAGGAATCGAATATAGTGGTAAATCAAATAAGCACTCATTTAGTGGAATATAGTGGTAAACCAAAAACTGTAAACAAAGAAATTAGTATAAAGAGAGAAGCATTCCACCTGTAGTAAAACTATCATACTATGTCTAGAGTTTTAGCTGTTTTGTTTAAGGAGACTGAGCTCTGATATTTCTAATGTCCAAATGTTGCATAGATCTTGGAGAAATAGCAAGGGCGA
>Dhingra_Pear_16_GATCAG_L001_R1_001_paired_trimmed_paired_merged_contig_13936 ---NA---
ATTCCTGTTTACAGTTATATTTGCACACATACACCAATCAGCACTTTTAAATTCTCCGATCGTCACTTCTGAACTTCTTTTATATTTTACTATATACATGCTTCTCGGTTACAATGTGAAAAAACAAAAGCTGCTAATGTAAATTGTTAAAATAATTAAGTAATATCGCAGCTCTCAAATCCATTTAATAGGATACATTAAAAAAAAATTGCACGCTACCTATTATCGTTGATCAGCAACTTTTTACATACATTATTTTGGTGGCAGCAAAGGTAGATCAACAACCTTCTACAAACTTTATTCCTTGCATAACATTGACAATAGTAATATCACATGACAGTTTTATGATCACAAAAATTTCTGCAAGGCCAGCCCAAACTGTCACAACCTTTGAAAATAACA
>Dhingra_Pear_16_GATCAG_L001_R1_001_paired_trimmed_paired_merged_contig_139360 ---NA---
AATGGGATTCTCAGCCACCTTTAGTTTGCAGTTGCACCTCATGCTTGGGAATGCTTGGTTTCTCAGGGCTTCAGGAATGGACCTTTTCAAGCTATCCCATCTTTGGTTGCCAGCAGTTCGTTGCATTTGTTTGTCTATGTATTGATAAAATAAAAAGCTTTTCAAAAAGTGCATATTTGTTTGGGAAAAGTAAGAATGTGCACATTTGTTGTGCATGCAAGGTTTCTTTAATGTCACATTGATGATCTTTCACTTTTTAATTGTGCAGGAATGGGACCCCTCGACAGCCT
>Dhingra_Pear_16_GATCAG_L001_R1_001_paired_trimmed_paired_merged_contig_139362 ---NA---
GTTTCCCATTTGCATAAGTTTTTTAGTATAAATGCCGTACCACCTAACAGCCTTGATCAATGCGAAAATTCTTCTAATATGCAAGCGAACGTGACACATTACTTTAATGCATGACATCTCATATGCTCGTTAGCGGAAAAAAAAAATAATCCTGCATAACCCAACAAACTAAAATATGGAGGAAACATATCAAAAATGGAAGAAAACAAAGGGCACATTTTATTATGTTAGCAAGAAAGAGTATAAAACTAAAGACAACTACACCATGTTCGTATTGATCCACAAGTCAACACAGTAACGTTCAGGAGCCCGAATTTACCCTTCATGTATAAATCCGACATTTTTTTTTTAATTTTTATACACGCGATATTTTGCACTAAATTCATCCAAATTAGTGGGAAAGGCATTCAAACTTGGTGCAGAGGGAAGAGCACTTTGCTCTAGTCAACTTGAGCAAGCTCAGGTCTGCATGTATAAATCAACCTTGAGCAAGTTAAATCGATATTTATCTTTACCGCAACGGATTTGTAGCTCAAGCTGTTAAGAGCGCTTATCCTTGCACCTGAGCTCATGAGTTCAAAAAATCAGACCCCCCTCCCCCGACAACGCTTGTGTCGAAAAAAATTATCTTTACTCAGTCAGCAAGGTGGATGCTTTTGATCAGGAAAGTGGGATTAAGAAACTAAACTGCAAAT
>Dhingra_Pear_16_GATCAG_L001_R1_001_paired_trimmed_paired_merged_contig_139363 ---NA---
TCTTCGGAATGGCCATTTTTACGGTACTTCTCTAACCCTAACTACTCGGCCAATCCAACGATGCTCTCACTTTTATTTTTAGTTACAAAGGAGGGTTTCGAACCCAAATCTCTAGCTTAACGAGGCTTTCATCTTGGGGATAAATTTTAACACACGTATTAGCTAGATCTAGGTTTTAGAATCAAAGAAGTATCAACACAAGTGTACACGTTTAACAATATTGGTGGACCCCTAAAACCCCACCAAAAAGAAGAAAATTTTCATTCACCGAAACATAATAATTACGCGGTGTTATTAATTTACCAGTTATAACACAAATGAATTTTTTGTAGTTTAGGATATCGTATTCTTAAGTGTATATATATGCTATATCATAAGTGGATAT
>Dhingra_Pear_16_GATCAG_L001_R1_001_paired_trimmed_paired_merged_contig_139364 ---NA---
GCAACTTGAAATTTATAGGTCTAATTTTACAAGAATTGCTCGCAATAACACATGATTTTTGGTACAGGCAAGTACTAAATCATCTTGAAACTAGCCATATCACACAAAAGTTCCAGGGCTAAGAATCATACATTTTCTTAAGCCTCTTATCAGATGAAATTTACCTAAAACCAAATGTTTTTCCACATTCCAGCTGAGATACATGCTTCTGTTAAACAGAAAAGACTTAGGTACCACAACTCAATATTTATTCTAATAACCCC
>Dhingra_Pear_16_GATCAG_L001_R1_001_paired_trimmed_paired_merged_contig_139366 ---NA---
AAGGTACTTGGTAGGAGTTTGGTACTAGTTACGTTACTTTAACAGTAACTTAACTGTACACGATACACTTATGCCTGATATATTTCTTCCCAAAACTTGAATTTTATTTGACCCGCTTAAGTCCCCATTCTATATTATAACATAACCTTATACAAGCAGTTGTAACTCTCTTGGTAATAGGTCAAAACACAATGTCCGTCAATTCCCTATTTAGCTGCCGGTCATAGGTCATTACATCAGCAATTGTTTCTCCCCTTGTCATTATAAAAGAAAATCTAAACCAAGGATCAAAAAACTGATCCCTCTCTGCAGAAAAAGCAATGCCCTCCTCTTGGTAAACGATTTCAAATTTTTATAATTGGAAAGTAAACAAAGAACTACATCTTGCAGGTACTTGTAGTCATAATTCCAGACAAATACATAATCACTTGGAGACTAACTAATATCTTC
>Dhingra_Pear_16_GATCAG_L001_R1_001_paired_trimmed_paired_merged_contig_139367 ---NA---
ACCGAATGAACAAAAACATGGTTTGCAATGTCACAACATGGAGATTTGAACCCTCATTGAATTAAAAAAATGTGCAGAAAAAATGAAAGGTGGGGCAAAGATTGAAACTTTACTGAAAACCCAAGAGCATCGAGAGTCCCATCCAGATCTCTGAAGCATTGATGACTGAAAAAGTGGATGGAAATATGAAAAGCATTTGAAAAATGCAGACGGGTTCTTCTCCTCCACCTTCAAAAATGGTTGCTTGTTTTACCAGAGAACAAAAATGGCTGGTTTTTAACCCCAAAAAACGGTTGCTTTTCTTGTCTCTAGTTGCAGGCGTGCTGGTGCATTGGCTTTCGGAGGAGGGTCCAAAAAAACTCTCACCACCTCTCAGGAGTCGGTAGGTGAGAAGAGAGAGAGAGAGACAGGCAGAGAGGAGAGAGAGGGAGA
>Dhingra_Pear_16_GATCAG_L001_R1_001_paired_trimmed_paired_merged_contig_139368 ---NA---
ATAAGATATTCTAATGCCATTCAACTCATGTACTTAGAGATTCTTTTTAAATGTGATACATTTTAACTCATGTTAGAATAGAAAAATATTTGTTGGTCCATCCTAACAATTTAAGTGTTTGAAAATAGTGGTAAAGCAACCACACTGTTCATTATATACAGTCGTTGGTATGATTTGGTTGGTCTAATCAGCACAATGCCCATCATTGTGGAATTTTAAGTCACCCTACACAGTGCACAGAGAGCAAGCACCGCATGCAACTTAAGGTGAATTTGGGAGTAGCTCAAAGAGTACATGGATTATTATTTGGAAAACT
>Dhingra_Pear_16_GATCAG_L001_R1_001_paired_trimmed_paired_merged_contig_139369 ---NA---
CAGCAAAAAGAAACCAATTCGAATTCCTTTCGGCAAAACCCAATTCCAACTTCAAATTCCAAATTACAAACCAAAATCTACACAATAATAGCAGAAGAACAACAAATTCCAACAAGCAACAAATTATTGACGAGCAACAAGTTCACAACGAGCAACAAGTTGCCTCCAAACAAAAGGACCTAGATAGCTGTACTCTTTGTGGCACTCGAGGAATCTCGGCAATTCTGACATTTTCTCTAGTTTAGAAATACGAACTTAGCACTGTTGTGTAATAAG
>Dhingra_Pear_16_GATCAG_L001_R1_001_paired_trimmed_paired_merged_contig_139371 ---NA---
GGTAGTTGTTTATACATTCAATGGTTCTTTTTATTGTTCGTCCTGTGTGTTTACAATGTGAGTTGGCTATATCAGAGTAGTTAACCTGTGTTGGTTTCTTGTTAATCTATAAATTAAACTGATAGTTATAAGTTCTCTGTTCAAATGTATGAGTTATTCTCTAACAAGGACCACAAGTAAAGATTCGGTTTTAACTGTCAAACCTGAGATGATTCGATGATCTGAACCTTTGGTCTATAGGTCCCTATGGATAATTACAAACATGTTTCTACATGTGGGTTCACATGTTATCTA
>Dhingra_Pear_16_GATCAG_L001_R1_001_paired_trimmed_paired_merged_contig_139372 ---NA---
ATTCCCCGTTACCCGTTGTAGGCATTGTAAGCCTCTATCTTACAATCTCAACCATGATAGGGCAGAAAATCGAGTGGACCGTCGCCAGCACAAGGCTATGCGATCCGCTTAATTATTATGATTCACCAAGAAACAGGTTTTACCCCGCGTTGGTTTTATCTAATAAGTGCACCCCTTCGTAAGTCAGGGCTTTTTTGCATGTATTAGCTC
>Dhingra_Pear_16_GATCAG_L001_R1_001_paired_trimmed_paired_merged_contig_139374 ---NA---
GGTCTATTACATCTGCCGTCTTTGTGGTAGACCTACACTAGGCTTATGGTTCTTGTTATGTTGTGGTAGTCGTGTAAAAGTTTTCTTTATTCGTGAAATTGTGTAGATTTATCTCCAAATCAAAATATTTGTTATTAAAAAATTATATTCATCTGACACCTTGATGTAACGTTAATTGTATGTGTTTGTGTCGATCAATGAAATTCTTTATTTCTTTAACAAAAAAATGGTAAGAACTTGTACCCGCCATCTACCAATGGTCAAAAGGCTAACTACCAGAAGTCAAACAACTATTCAATCAAGAAAATTAATTTGAATT
>Dhingra_Pear_16_GATCAG_L001_R1_001_paired_trimmed_paired_merged_contig_139375 ---NA---
AATATTGCCCTTACTGCGTTGTACAAATTACAGGTATTTGTGGCTATCTTGCCAGTAAAACTCGTTACTATTTTGGTTTTGATGAAAGTGGAAGATGCTATTTGGGGAAATTTTGGTTACAATTTAATCCAGTAAATGAGAAAGTAAATCTTTTTGAAATTATTACTGACAAACAGATTTTGTAATAATTTACCAAAAAAAGGTTTTGTGACAATAATATAAAACTACTACATTCACTCATTTGACTTATTT
>Dhingra_Pear_16_GATCAG_L001_R1_001_paired_trimmed_paired_merged_contig_139376 ---NA---
ATAAGGATGGTAATTTGGAAATATTTATATAGAAATCACTTATGTTCATAAGCTCTTTTACAAGAAATCCTTTCATTCGAACACATCGAAATTCTTAATTAATATAAGTAAAAGTAAAAAATTCACAAAAAAAACCTTTTAACTTTAGCAACCAATGTTGTCACAAGCGTTTTTAGTTATTGAAAAGCACTAGCTATCTTATAAGTGGTTTTGGGATAGAAGATTGAATTGATTTGCATACCCAAGATGATTGGTAATTCTGCGT
>Dhingra_Pear_16_GATCAG_L001_R1_001_paired_trimmed_paired_merged_contig_139377 ---NA---
GAGCCACCAACCACAACACAATAAGAACCATAAGTCATCGATGTAAATTCACCACAAAAACGGCAGACATAATAGACCTATCACTAGAGCCACAAAAGCCATTGCAAGAACGAAGCCACAAATGACTCGTCAAAGTGCTAAAACGTAGCCTGCTAAGCACATCAAAACAATAGAAAATGAAAAACTACCTAATCCAAGAATGGAACCATCAACCAACAAGTCTTCATGGTCTAGAGAGATTTATAGCAGCCATGTGAGGAGGAACCAACGTAGATCAGGCCAAGTAAGGCAGCTTAGTCACAGTCGGCCAACTAGCACACAAT
>Dhingra_Pear_16_GATCAG_L001_R1_001_paired_trimmed_paired_merged_contig_139379 ---NA---
TTCTGCTGTGTATGTTCGATAATGAACAACAAAGATGTGGTTCTTTACATCAGATAGAATTATTGTGCTAGTATATTTAACACCTCCATGGTAGAATTGGAGAAAACATACAGATGAACAAAGTCATTACAGAGAGTGGCCATCGTTTCCCGCTCTTGGAATTTAACACTTAATAGTGAGAATGTAGCCTGTAGGAGTATCATTTGGTAAGTGATCTGAAACACAGAGTACAAATAATAAGCCTACCTGATATAATCTCCACATTTGGAACAAGGCTAAGTGTT
>Dhingra_Pear_16_GATCAG_L001_R1_001_paired_trimmed_paired_merged_contig_13938 ---NA---
CAAAAGGAGGAAGAAAAAACTAATGTAAGAGCTAGGGATGGGCAAATACCCGTCGGTTATGGGTAACCGCGGTTATCCGTCCATTTAAATTTCGTGGTTACAATTATGGATAACCGTTTAGATAATTAAATGGTTATGGATATAACCGTTTATCCATAAATTTAAAATGAATGGTTATGTGTATTAATTGTGGTTATAACGTTTACCCGTTTATTTTAATAGATATATAAAATTAAAAAAAAAACAAAAAACCTAATTTGTAACCTTTACGTTCTCTCCGCCAGGAGGCCAGGACTAGACTTCGCGTCC
>Dhingra_Pear_16_GATCAG_L001_R1_001_paired_trimmed_paired_merged_contig_139380 ---NA---
TCTTACAATAATCAGTCACATAATCAACAAACTACAGGTTCTCTTATCGCAATAAGTGGTTACATGAACATAATATGATTGATTAGGGTTTGTTGTGAGACGATCAAAGTTATATGCATATTTGTGTGCAAGAGTTTTTGTGAGAGGAACCTTGTCTACATTTATGCATAAATGCAGTATAGAAGAATTTCTTTCGTAATATGACTAACATTGTTTGATTGGGAACCAGGTTTTGGAGGAGGAACCCAACAA
>Dhingra_Pear_16_GATCAG_L001_R1_001_paired_trimmed_paired_merged_contig_139381 ---NA---
GATGCTTAGGTTGTTAGATTGTGAATCGAGACAATTTGTTAGGTTTGTCATTGCCTAAATTTGTCATCTAGATTCACAGTCTAGCAACGAAAAGTGTTGGTCTTGTGATATAAGAAGGGAGGAACATCACTCTTAGTATTATGTTAGTACCTTGTTAGAATAACTAGGGGCGGCTAGATCATGAATCGGGACAATTCATTAGGCGGTCTGTTTGGGTGAT
>Dhingra_Pear_16_GATCAG_L001_R1_001_paired_trimmed_paired_merged_contig_139382 ---NA---
TTATTTTTTCTGTATTTTTTTCCGTCATAGGGTTTAAACTGCTAGAAATTAGTGGCATTTGTGTTTTTATTGGACTAATTATTCGATTGGGTCTGATCATAATTTCTCTATTTTGTTTTCACATTTCCACGCAAGTTTTACCATCAGATTAATATGTTAAAATTGCAAATGTTCTGTTTATTTATTTATTTTTAATTTGTATTTTAATTAATAAATAACTAATTT
>Dhingra_Pear_16_GATCAG_L001_R1_001_paired_trimmed_paired_merged_contig_139384 ---NA---
AAGAATTAGTCTAACATGAATAATTCCAACTTTTATCCGGATTTGAATACCTAGAAATGCCCGCAAATTAATTCAATTTAAGATGCAATGCAAGGCAATCAATCAGCTCTCAGAAAAGAAAAGAAAAAAACAGTTAAAACCCTAATGTTTGCAGTTGCTGGGAGCAATTTTCTTAACATGATTAAACACATAGAGACGAATGGCGCTCCTATAACGAAACCTGCAACAAATGTTCAGAGCTCGTTTGATAACAATTTCGTTTTTAGTTCTTAGTTTTCCTTATTAATTCTGTTAGATACAGATCCCTCCATCACTTTTCTCTACTCTTTTTCTCCATATATTTACTCTCTTATCTCCAGCACAAAAATCGTAATCCAAAAACTAAAAACGAAATAGTTAACAAACGAGGACTTAAATAACTAACTTAGTAAAAAGCAAGTGCAATTACCTCCTTCTCATTGCCGTAGATTTGA
>Dhingra_Pear_16_GATCAG_L001_R1_001_paired_trimmed_paired_merged_contig_139386 ---NA---
TGTGCTTGGTAAGATGACCTTGAAGATTAGCTTGTTTCCATAATCTGTATATGACTGTTTCATCAATTTTCTTGCCTCCAACTGTTCAGAATATTTAACTTAATTTTGCCCCTTCTTTTTCTGTTAAATATACGTTGCATGGTTTGTTAGTTAATTTAACCTTAGTCGTAGGTATACTGCTTAGAGGAGTGTTGAGAAAGATCTCTGATAGAAGAACAGCTAAACAAGTCATTTAATTTTACGTACTTTAGTATGTACCTGAAAAGATACATAGTTTAGTTATTTATTCACATTTACATACATCTGTTTCCGTTTGTCAC
>Dhingra_Pear_16_GATCAG_L001_R1_001_paired_trimmed_paired_merged_contig_139387 ---NA---
CTCAAAATGAATGGAGCAATGACGAAATCAAGTCATCTATTACTCTCATCTTCTCAATCCCCTTATTTTGTGAAGGCATGACCAGCCCCTCCCTTTTCTTTTGTCTTTTTCAACTTTTGGCATCCACTTTTGGTTGCTAGAAATAGAGAAGAAGACGCATGAAATTGATGGCATTCTAAGCATTGTTCTAAAAATCTCCGCCTAGCACAGCCTAGGCACTAGGCGGCTGGCCACCGCCCCGATTAATGCCTAGGCATTTGAAAATT
>Dhingra_Pear_16_GATCAG_L001_R1_001_paired_trimmed_paired_merged_contig_139389 ---NA---
CAAAATTTATTTTCACGTGACAAGAGAATTTATACACATGAAGAAAGCAATGAATTAGATGCATGAACAAGAATTCAGTTGTGATTTACATTTTACCAAATTAATTAGGTATCTCAGTCGGCATCGGTTACACGGTGTTACTCTACGTATTACTAAACCCTTGGCACACGCGTGTGCCTTTAATATTGTTTTGGACTTCTATTTCTGAAATTAAAAAAGGAAAAATATGGGTGGAGGGTTGGAGGGGTGAGTGGTAACTGCTTCAGCATCTACTGGTTGGGTTTGGCGTTTTTAATTTTAAAAGTTAATTATTGAAATAATAGGTGGCACATAGTTATCCCTTAATGAAGTTCATATTTAACATAAGATTTGATTGCCGAAGTACTTACAGATTGTTCCACCAATATGTCCAT
>Dhingra_Pear_16_GATCAG_L001_R1_001_paired_trimmed_paired_merged_contig_139390 ---NA---
TGCAACTTAAAATAAAGTATAGTCGATGGCTTACTTTATATTGTATAACTATGTTTGCTTGTACTGTTGTACTTGATGTTATTATATTCATTTACAGCATTAATAATATCTTCATCTTAATGGGTTTGTACCAGTGAGGTGAAAGTTGTCAAACCTAAATATCATTTTTGGTTTTATTGTGTGTTCAGCATAGGGATAGTTTTGTTGATTGAAGCTTTCTGGTGTCATCACGAAAGTATCTCTAAAAACTAATGGTGGCATTATTGGAATGAATTTGG
>Dhingra_Pear_16_GATCAG_L001_R1_001_paired_trimmed_paired_merged_contig_139391 ---NA---
GCAACATTAAATCTGCAGATGAACGTAAGGAACAGAATTTTTGTTCCCATTTTCATTTGACACTGTGAAATGAATATGTGTCCCATCTTTTAGTTTCTTCAATTCATTTTTGTGCTATGGAGTTAAAAGATGTTACTTTGGTTCAGTTTTCCTGGCTCATATCCTTTCTCTTGGTAGATTTACTTGATGGAGATTTGTCAGA
>Dhingra_Pear_16_GATCAG_L001_R1_001_paired_trimmed_paired_merged_contig_139392 ---NA---
GTAAGTAAATGAGCATTTTTTTTTTTATAATAAACCCGTTTTAGCACAAATATCATATCGCACCTAATGTATTTGGTACAATACTCATGTTCCACACATCGTATGTAACGTTTATGAGCTACAGTTGCGTACTTTCCACAATCCGTTCAGAAAGCTTTACTTACCTTACTAGAAGGATTTTTAGGCTCAATAATGTTATGGTTTTTGAAATTTAGTGCTTTGATATCTCTGTTTATCTTTTCGTCGTTTTTGTTTCTATTAAGAAAACAACTCAAGGATTACACATTTCTATATGAGCTGTAAATGTTGAAG
>Dhingra_Pear_16_GATCAG_L001_R1_001_paired_trimmed_paired_merged_contig_139393 ---NA---
GTTCAATGATGTTGCGTAAAATAAAAGTCATACTCACGTCAATAAGGGTACGAGAATTTGTAAATCGAAATTTAGATAAGGGGAGATCCTTGAAACCAGACTAAAACATCTTCAACAAAACTAAACTATCAGAACAATGTCCAGTATCAATTCATCAAATTCACATATTCTAAAAATGCAAATGCAGTCCTCTCTTTTGTTTACAAATGTAGAAGTTCAACTAACCCAACTTCAGCAA
>Dhingra_Pear_16_GATCAG_L001_R1_001_paired_trimmed_paired_merged_contig_139395 ---NA---
ATTTTGGGTGGAGCCTCGGGTCACCAAAATTGATACATCCCAATCTGAAATGTTCACCCAGACATCCGAATTAAGTTGTGTTGGCTGCCCCCTAGAAGGTGACGAGGCCATAAAGTGATGGTGATGTGGAAAGGGTACTAATTTAAATAACTAATTCTAGAGTGCGCACGTGAGCAGGGTTGAACTCTTATCACACAAGTGATGTCAAAGCATAAGTAAATTGTAGTAAAAGATAAGGTAATAACATTAATACCAAATGCAGGAATCCTCGTACATGTCAACTTTTGCCAGCCATC
>Dhingra_Pear_16_GATCAG_L001_R1_001_paired_trimmed_paired_merged_contig_139396 ---NA---
GGAAGAAATAAAACCCAGAAAAAGAATCAATTCACCAAGTGTTTTTTTTATTAATTTTGGAGGGAATGAATTAACAAAGTAATTAACTAATTAGCATATATTTGGTAAAAAAATCCTGTATAAAACAGTCCAAAAAAAGAAAAGATAGATACAGATACAGAGAGGCACAGCATTCACACTACGAAACCAAAAGGTAACGGCAATAAACGAAATATGAGATGAACAGATGGAAAATTCAAACCCTAATTAGAGGAACGGAAGCCAAATCGAACCCTTAATTTCCCAGATTAAGGTAACGATCCACTGGCACAGGTAATTAACAGAAAACCAAAAACAAAAGGAATTGAACCTGATAGAGAAGTCCGCAGTACTCGGTTTTAGAAACATGGAAAG
>Dhingra_Pear_16_GATCAG_L001_R1_001_paired_trimmed_paired_merged_contig_139397 ---NA---
CAAATGAAGATCCAACTTTGACCACGAAATTAACTAATTTGAACATAACAAGCAATTTCATGAAAGAAGCCAACCAACCTCCATTCTTTGATCAAACATAATCAAATTTCATATATAGTGGAAGCCTAAGAAGAGAAGAGGAAAACTGAACAATGATAAAGAAGAAGAAGAAGAAGAAGATATATATGTATATATATAAAATAAAAAAAAGGGAAAAGTAAAACATGTTGCTTGAGATCGAGAAGCAGATCCCACCGAAATAAATTAATAACTT
>Dhingra_Pear_16_GATCAG_L001_R1_001_paired_trimmed_paired_merged_contig_139399 ---NA---
TTCTGGTCAAGTTGAATTTTATATCGAAATCTATCAATGTTGGAGGTAAAGCATTTCTAGGTATCATAGGATAATAATTGAGTGACATATTGGCTTTTAGTAATGTGGTCGTGTATGTTGGTCTTAACTTTAGTTCACTAGCTATGGTTTTAATGCATAGATAGAATAACATTTTGATTGCGTTACTTTCCAACAGATTTTGTGGCATTAATGCATTTGACAATAAG
>Dhingra_Pear_16_GATCAG_L001_R1_001_paired_trimmed_paired_merged_contig_139403 ---NA---
CAAGCGAACAACTTCTGAAGCTATAGAAACTATTCAGTAGCCTAACGGATATTCATAAAATTGGAAAGAAACAAAAAAAGACGAGGAGAGCTAAGGGCTGAAGTGGCCTAAATGATACTTCAATGTGAATGCACAAGCAAAGACCTCAGATTCAAAATCACTAACAACGACAATTACTGCATACCGGGCACATATAAATTGTCATAACAGTTATTCTGTGACCATGTCAATTTAAAGCTTAAAACTAACATAATTTCTAAATGTTTGGTACATCTGGAAGTTAAAGAATGAACACAAAACGCCATAAACCGAAAGAAAAATGCTCGAAACTTCAGGAACTAATTGTAGATCTCCAGGATTGATTCACTTGCAACTCCATCAAGTTCAAATTCAAACAACACATATAAGAAAATCAACAATTAAGGAATTACTCCAACAAAGAAACCATAAAAACCCCAATTACC
>Dhingra_Pear_16_GATCAG_L001_R1_001_paired_trimmed_paired_merged_contig_139404 ---NA---
TGTGACCGTTGGAAGAGAGCCCGCCCAACCGTCGGGGGCCGTTGCGCGCGACAGTGGGGGGATGAAACGCCAACGTTGATGTTGTTGTTGATGATGCGTCGCGTCGTGTTGTGTGAATTTTGGAGAAGGAAAAAGGCGTTGATCATTAAAGTTTGGTTGTTGTTGTTGATGTTGATCTTGATGTGTTGACTGTGATTATTGATCAAAGGCGGCCAAACAGAACATCCTCGAAGCCTCCGACGGCAGTGCCAGCGAAGGGACGGGGCTCAATCAGGCTGAGGAGC
>Dhingra_Pear_16_GATCAG_L001_R1_001_paired_trimmed_paired_merged_contig_139406 ---NA---
CAATTAGTTGAAAACTTTAAAAAATATTTCCAACGAATTGTTTTATTACACCTGACACACTAACATTTCCCCTCCACGATGAACTCAAGCTGGCAAGAATGTGATGTCATCACCAAACTTTCTAGTTCGAATGTATAATTTCGAGTATTTCACCAATTTTCCTTCTCAACTTGTATCCTATAGCTGATTTCGCCCTACAACTTTTATTGTGACCAATTTTCCCCCCACGATCCTATTTTTTCACGCATTTTCCAACTTTTTAGTGAAAAATGTCACATTTCAAGAAA
>Dhingra_Pear_16_GATCAG_L001_R1_001_paired_trimmed_paired_merged_contig_139407 ---NA---
GGTCAGCAACGGAAAAGGCCAAAAGAGGAAGATGAAAAAAGAATGTAGTATGTAATAAAACTGTAATCCTAAGAAGCCTTGAAAATCATTCTAAGCATTCTGAACAACGTTCATGGGGCGCACTAGCGATGAAACACAATTCATCTTCCCCATAAACACTTACACCACTCAAAACCAAAAGCAAACAAACAAATCTGTTTCAAGATGCTAACCTGAAAAAATTGATCACATTTATCGTATGCAATGTGAAAAAGAAATAACAACATTTAGCAAAAGA
>Dhingra_Pear_16_GATCAG_L001_R1_001_paired_trimmed_paired_merged_contig_139408 ---NA---
GTAGATTTCAACAGAAAATAAATACACATGCGTATAAACTCATATGATCGAGATGTTTGGCAAGATACGATTAAATACATGTCCCTCAACCCGGTAGTTTGGACTCACTAGTTTTGTGACAAAAAATGTTTCCTTAGCGCTGTGTTTAAGAAATTACACATAGTCCATGGAACTGAAACTAGGAAGCCATTTCAAGTTGTTAGCTAGCGGAT
>Dhingra_Pear_16_GATCAG_L001_R1_001_paired_trimmed_paired_merged_contig_139409 ---NA---
AAAAGCGAATTTAAATCACATTATTCCTAGCCCAGAGGATAAACTCACCCTCTCTCCTTAATATTAATATCCTTTGTTAAGGAAAAAAAAACAACATTAGATATTCAATTTGTGTTGTTTGTAATCAAAATTTATAGTTTTAATGTGCTTATAATTACTAGTTTATTTAACATGAAATGAGTATTAAAATCATTACAATTTATGATTTCAGGTGCGTGTACGAGGATTTGGATCCTCGACGGATCCCCTTCTTGGGGATCTTAGGGATCAACG
>Dhingra_Pear_16_GATCAG_L001_R1_001_paired_trimmed_paired_merged_contig_139410 ---NA---
TATTTTTTATTTTTTATTTTTTAAGAGATCAAGTCGTGATTTTGTCAGGGCAATGTTTGTTGATCACAAGACCCTCAATCTATTGTGGGGACAGGCATTCGGGATTTGTTGTCCTCATTTTTGTCTACCAAAGATCCAAATCGGCCGTCTAGGTTGGTAGAATATATTTCTACACACACATTTACGTTATTATTATTTTTTAATTATTTTGTAATTAAAATATTCTTTTAGTGGCTTCTACTATTTGATTAAAGTCATGATAGAGGACCAAATTCTTTAAAAAACAAAGCAAAATATCGTT
>Dhingra_Pear_16_GATCAG_L001_R1_001_paired_trimmed_paired_merged_contig_139411 ---NA---
CCTGCATCACGCATATCATATGCCTGGAAAACAAGGGAAATAATTATTAACTACTAATTTTCATAAGAGAGGTGTCAGTCTTCCCAAAAATTAAACTAATGGTGAGTATTCATGAACCCCAGCATCCTCAAATAGGACTTGTCATAAAATGGAATGAGAAAACACAGACATAGGATCAATGGATCGCATTACACGGTTAAAACAATGTTTTAGTCAAATT
>Dhingra_Pear_16_GATCAG_L001_R1_001_paired_trimmed_paired_merged_contig_139412 ---NA---
GAAACCGAAACGCTAATTTTTAATTTCGTCCAATATTTTAATCTAATGTCAAAACTTACCCAGATAAAAACTAGAAGAAACAAAATTAGTGTTTAAGGTGTTTTTAGATTTTTTTTTATTACTATCAGTATTCAACACTTAGAAAATAAAAGAATGTTTGAACCTAAAACGTAGTATATTAAAGAAGAAGAGTCTAACCATCAAGACAATTCACTTTTGAAAAGACACATAATATCCAATTTTGGTAAGTTGTAACAAAAATTATGATCATTCCTCCCTTTTTGTATGTTTTGTCCTTATGGCTAGCTCCCCCTCACTGTGGCTTTGTCTCACAAGGGTTCATGTCCAAGTATGGAGTTAGAAATTTATGAGTTGAAATTATTTACGGATCTCTGTGTTTAGACAGATCGGAAGAGCA
>Dhingra_Pear_16_GATCAG_L001_R1_001_paired_trimmed_paired_merged_contig_139413 ---NA---
AATTTAGTAGGCAAAAAGAAAACTACCCTTCAAATTAGCCAAAGCTATGATGCTTGAAAGAAACATCCACCCAACTTGTTCCGAATGATTATATAATCTTTCAGTGTAAATATTCACAAAGGTAGGAACATTCTAAGAATCTAAATATATAGTTGGTAATCGAAGACCCCTAGGTTAAGTTGGATGTCTTAAACTGCTATGAAGTACCAGACATAAGTCAACACACAGGTTGCCATTCATTTTGGTATAAGAGACATAAATATGGTAGTGGCATAAAACTAAGGTCATAACACACATATCCAGGTGAGAGGTACGTAATGTGGATTTTGGAATTATCCTACTGACAACAGAATGATTTACTCATTCCACTGTCAGTAGAACAAGGATTCATTCAAATTCAAAATATATCTAACCACCACCTTCATACACATATCCAAGTATGAAGTAACAGTCCCCAAGCCCTCCATGTAACTCCATTAAAATAAAATACAGCATCGATTGGGATGAGATCTCAAAGAGAGGGGCAAATGCAAACAAAAATGTTTTACCTTCCATT
>Dhingra_Pear_16_GATCAG_L001_R1_001_paired_trimmed_paired_merged_contig_139414 ---NA---
CTAACAACAGCTTGCTGACCCTCTGCAATTAAAATACAACAAACAAAAAAAATCAAAATAATAAGTTAAAATTTAAAATCTCATCTGGGTACGTTGGGTTCGATATTTTATCAATTGTTGTTTCTGAGTTGTGTTTATTTTCACAACCAACAATAATCCTTAATACCAAACCTAAATTTCTTGTTCGGATTTTATCTGATTTTTTATACCGTATAACTTGCCAATTTCCATTGTGTTTGAGAAG
>Dhingra_Pear_16_GATCAG_L001_R1_001_paired_trimmed_paired_merged_contig_139415 ---NA---
AACAACAGCGGCTAAGTTCCCATCTTCAGCGATCTTGTTATAGTTCAGATCATTTCAATTAAAGATCCTGAGTTTCAATGAAACATTAAAATATTTAACTCTATTTGTTGTGCTCAATGAAATTTTAACAAATATGTGTGAGTTGTAAGTGGTTCATGATTGCCTAATTGAGCTACTTTCCTCCCCAGCCTAAGTATTTCCCAAACACAGTGCAAAGTGACCTTAGCAGTTAGCCCTTGGCGTGCTAATACAATTCACAGATACGAAAAACAAGGTCAAGTTATCTCAGTTTTCAA
>Dhingra_Pear_16_GATCAG_L001_R1_001_paired_trimmed_paired_merged_contig_139417 ---NA---
CAAATTGGTTAATGATTCTAATTAACGGAATTACAATATATAGTTTTACTGAGATGGCTTCTCTTTCGACGGATTGATCTGGACTTCCCCACTGGGTTTGATTTAGAAATGGGGCAATTCATGTTAAATTGGAATCGGGATTGATAACAACTAAAACACATACAAACATGTAATTTATCTGTTGGTGGGGGTGGTGTTAGTGTTTAAGGATGTTTTTGGAATAAATATGGTGAACTTAGCAGAAGTTAAAATATAAAATTTTAAGGGGGTGTAGAAAGAAATTGGG
>Dhingra_Pear_16_GATCAG_L001_R1_001_paired_trimmed_paired_merged_contig_139418 ---NA---
GGAACAGATTCCAAAAGCATACTGATCTAACTCATATCTGCGTTCGGAATCAACCTTTGAGTATATGTTCTTCTCCCATCTTGGAAATTTGGAGAAAAAAGGTGCATTCTTATCTACCCATCAGTCCACTGTGACAATGTGGAAAGAAAAGATGGAGTTGGTTGAGCCTTTTGCAGCCTTCTGTTTCCATCAATTCTCATAGAGGAAGAACCTGAATTTTCCTTTTATCTCCATGGAGCTTCTTCGCAGTTTCAGCTCCAATTGCATGTCACCATTTACAGATGAATTTACAGACTCTGAGTCCTAGAGCCACGTCTCATTGAACCCATAATTCACCATCGAGAACAAGGAAATTTTGGAAATAAAATAAAGAAAATGATTCCCGCATTCCTATTTTCTCCTTTGTTTATATCCTTTGATTCTCTTTCGATTTTCTCAATCCAAACAAAAGAAAAGAGAGGTGTGATGAGGGAGAAAAGTAGAGTGCGGAAATCATTTGTATTTTGG
>Dhingra_Pear_16_GATCAG_L001_R1_001_paired_trimmed_paired_merged_contig_139419 ---NA---
AATTTTTGTGGATTTGACCACATTTTCAAATAACAAAAGGTTCTAAAACCATCTCTATATTAAAAGACTGGATCCAATTCACAAGTATTTACCCAACAGAAATGCAGATGGCTTAAGGCAACTAACTAGGAGGGTGACCAAACATACTAGAATGGATCTAGTATTCCATTAATCAACGAACTGAGAAGACTGCATGACTACAGAAGTAGTTCATCTTATAATCATACAATTGAGCAAAAGTGATCATACAAGATATGTCATAAATGATATATCACAGCAGTGTTCATAAATGTTGAAGAAGCAACAGAACGCGAC
>Dhingra_Pear_16_GATCAG_L001_R1_001_paired_trimmed_paired_merged_contig_139420 ---NA---
GGTTGGATATAGTCTATAAAAAAGGTGCATTGCCCATATCCTATAAGTAGCCAGGTGAGTCAAGAGAAACATTGCAAGCATTGAATTATACAACACAGAGAAATCCCGCTTGCCCCTTTCCAAAAATAATCACAAAACCCCAATTTTTATCTGAAAAATCACAAAAATCCCTAATTACTAGTTAAATCCATTTGAATTTGGATAGCTGAAACTACCAAACATCTACACAAAACCCATTTGCTTCAAACCTCCAGAAACCCCCAAATGTACACTAAACCCAAATATTAGCACATACCAATTTGCTCAAAACATCAGCAATACCACTGAGCTTAATTTCCT
>Dhingra_Pear_16_GATCAG_L001_R1_001_paired_trimmed_paired_merged_contig_139421 ---NA---
TGAAAGTTATAATAATTTTTTATCGTTATAAAATTTCAAAAATCAGGATCATTTGATTTGCGGGCTTTGAAGAAAGAGATCGGGAGAGGATCTTTTTCCCACTTCTGTTAATAGCGTAAGATGTGTGAGGGTAGGTCGTGAAGCATTGCGCTGAATGTGTAAACTTATAAATAAAACGTGTCATACAAATGCGGTGAATTTGCCCCCATCATGGACCCCATTAGGCATTAGGCACGGCTTGGCTACCTCCTCTTTTCATCAAACATCATTTTTTTTTTTTCCCTAAAAT
>Dhingra_Pear_16_GATCAG_L001_R1_001_paired_trimmed_paired_merged_contig_139422 ---NA---
ATCTGTTTCCGATTATGGTTGTTGGCCGTACCAATATTAATTTTGAAAGAAACGATAGGTAGGTAAAATTTCAGTTGAATTAGAGAGAGTTTTAACCATCAGGGATGTTAAACTATGGCATGGAATCAATATCATGCTATATTAAAACTCAAACACCCCACACCAACTGCATGCACATGTTTTCTGCAGCGTTTTGGGTCATGCACATAGCATTCGTATTTAAGACTCGATCAACCAAGTGCACTGAATCTGAAAACTCAAAATTCTATAATGCTTTGAAATTTGAGATTTCCTGGGTGTTTTAACCGTCAAATTTTGAATTTTTTTCTCTACATTTAAAACACTCTAAG
>Dhingra_Pear_16_GATCAG_L001_R1_001_paired_trimmed_paired_merged_contig_139423 ---NA---
GAAACTTACCTAAACGGGGTATCACTGTTGTCTGTAGTGGTAGTTATAATGAATCACGCACTATCATATGTTTTAAATTCTCACATAGCATTAAATTCTCAACTTTAGATACGGTTACAATGGCATCGCTATGACTGTTTCTTTTCTCTATATATGAGCCATAAATGAAAATAATCAAGTCCTTATTGGCTTTGATTCATTTGTTCTCTGCAGGCGAATT
>Dhingra_Pear_16_GATCAG_L001_R1_001_paired_trimmed_paired_merged_contig_139425 ---NA---
TTGCAAAGAAGCACTAACATTGATTCCTCTGTTCTATATATAGTTTTCAAAAATCTTTTGTTAGACAGAAGAAAATGAAAAAGAAAATTACTAAATGGGTCTATAGTTGTCACAAGATCTTCCAGTCTAATAAAACAAAGGAGTATACATTATGTGCAGGAGAAATTCTTTCATCCAACACTTAAATTAGATAGAGTGTCTCTCTATCCTTAAATAAAATCACCGTTCTATATTTAGATGTGACCTAATTTATTTATGTTAAAACTAACTCAATATAAGAGTAACCTTCTTTTATAAGTTGGTCAGATAATCCACTTAGGCTTGGTTTGGTATTGCTGTGCTTTGAAAAAA
>Dhingra_Pear_16_GATCAG_L001_R1_001_paired_trimmed_paired_merged_contig_139426 ---NA---
AAATTAACTGTTACAAGTGACACACCCCAACCAAAATCAAGGCGTGTTGGCCGTCACGTGATAGCCATGTGCACAGTGCGGAAATGATATTGATAAAAAAAATGCGAGTAACTAAGAACCAAGCTAACTAATTTACACTAAGCAAATATAAGTGCAAATCCCGATATTTAAGTGTGATACACCATAATCAGAGCATAGGTAGCCTAAGTGCAGTCCAGCAAGATAACTACTAACTATATAATACCAGAGGTGTTCCTACATTAGTGATAATTTGTCACAACCGCCGTCAATTCCTTGTAAGCCACCA
>Dhingra_Pear_16_GATCAG_L001_R1_001_paired_trimmed_paired_merged_contig_139427 ---NA---
AACATAAAGAAAGAAACTCAAAAAGTGTGCATAAATATATCATTCCATACAGTCCCTGCATATCTGTTCATGCTTTCAGAACCAACATGAAAAAATGCATGCTTAGTTATTCAATTAGAGGCATTTCCTAAAATCACTTTTGTATGTGTGTGTATGTTTATATGTATATGTATTGGATTTAGCAAATGAGTGTGCGTGTGTGTGAGCTTCAATTAAGGGATCCCTCAAATGAGGTTACTTTACACTG
>Dhingra_Pear_16_GATCAG_L001_R1_001_paired_trimmed_paired_merged_contig_139428 ---NA---
TAGGTGTCCCTTGATTCGTCCTCAATTCGAACTCCAACGCCCCGATTCTTATTTGGGGCTTGTTCATGAGATTAAAGGAAGTCCTTTAGTGGTGGTGGTGAAAGGATTTAGCTTCAGAAACGGTTGATTGCTATGGAAAAACCCTCGGACCCATTGGTTGTGCTTTTCACAAACCCGAGGCCAAATCTCGTCGCGTTTGAGTGGAAAATGAGGAGTGATTCATGACGAGTTGTTTCCAGGTGGCCTCTCGCTATGAATCACCTTAGAAACACTGAAAATGGCGTTAGAAATCGGCTGTAGGAACTAGGTTATTGGGCTGGGTTATGCGGGTCGAAAACGGGTCA
>Dhingra_Pear_16_GATCAG_L001_R1_001_paired_trimmed_paired_merged_contig_139429 ---NA---
TATCTGGAAACTCAAAAATACTTGCAATAAGTGGATAAAAGAGGGTAGTTTCAAACCATACGGTATTTCTTCATATTTTGATTTGCTACATGATAAAAGAAGATAACTAAATAATGCTAGGAAGTATGAATCATGCGAGGCAACAAACTTTGTCATAAAACTTAAAAACCATGTAGTGCAACATCCATGCATAGAGTGTTATATCGCCAGGCATGGATATGGGTATTGCCCGATAA
>Dhingra_Pear_16_GATCAG_L001_R1_001_paired_trimmed_paired_merged_contig_139430 ---NA---
CTATACCGGCGAATCAACTATTTCTAATTCAAACAGCTCAAGGTTTCAAAACTTGGGGTGAATGAAAAATGCAACCTTTTTTCAGCATTTGGTTCAAGAAAAATTTACCGCAAATCGAAAAACTCAACGAGAACCAAGAAATCAATCAGCAGCTAGAGTGCCCCCGAAACTAAGCTCAATTAGTAGAAAATTATGTAATTAATCATCAGTCCGAAGTAAAGCTTAAACCCTAAAACCCATTTTACCAAAATCACAAAGCTAAATCATAAAACACAACCACATCAAATCAAATTAACTCACTCCATTCCACTTCTCACTCGCAAATAACACAAATTTCCCCACAAACCCAACATGCAAAACATCAAAACCAAACAAACCCTAAAAATTCAGCTAAAGAAATG
>Dhingra_Pear_16_GATCAG_L001_R1_001_paired_trimmed_paired_merged_contig_139432 ---NA---
TGCAACTTGCATTCTGTAACGCTGCCATTCACTTAAGCGAGTAAAGTTCCTAGAAACATAACGCTGCCATTCATTTCCTCTTCTATCATAAAAACTGAAAGAGTCCAACATTATAGACGAAGTCTAAAACCCTTGTCTATGTAAACTAAGACCGCCAATTTCCATGCTTTTGTACTTATTGTTGTCAAGAGTGTCGTGTCAACGATTCTACTATTCTGAAAACATACATCCCTGACCTACTTTAGGTTCAAAAAATGCTT
>Dhingra_Pear_16_GATCAG_L001_R1_001_paired_trimmed_paired_merged_contig_139433 ---NA---
TCTGTTTTCAGTAAAGACGCAGACTTTGTGTTTGATGAAATGCCCCATAGAGTTTTGTATATATAGGTTTTATTCGTGCTTGGTTGGTGTACCTTCACAAAGTGTAATTTCGGTGTCGAAAAGTACAGATATTTGATCCCAAATGGGTTGATCCATGCGTATGTAAAAGTAACAGCTTGGTTTTACTTGGATTTGATATTTTTTTGGAAAATGTCCATTCAGTTTTAGTTCAAATTCAAAATGTTGATTCAGTGTTCGTTCATTACTGTTACTGAATCTGGAATTTCGATAACTGTCCAAGTATGCCGTATTCTTATGCTGAAAGTTTTTGAATTGTGTGTGTGTGTGTGTGTAATTGTGAGTGCATTA
>Dhingra_Pear_16_GATCAG_L001_R1_001_paired_trimmed_paired_merged_contig_139436 ---NA---
GCGACTAACTCTAGTACTGATTTACTATCCTGAAATGAGTGACGTTAAAACTAAACCATATATGATCCTCAAGAAAGATTAATTGGCTAATATTCACTCCCTTCTTTTTGAATGGTACAAGAAATGAGAGGAAGGGTGAAATTTGAGTGCATTTATATATCACATCAAAAGAGGAGGGAAACAGCTGGTTTTACTATCTTTGTGTGTTGTTCAAAAATTAAGGCAAAGTAAAAGCTTATGGGTGGGGAAACATTAAAGTTGAGAATATTCCAAACATTTTTAGACCACAAAGCATTAAACATCCTTGAGGGAAAGTCCCTGTTTCTAAGTCTCAAAGAATGAATATGTTTGAAGGGTA
>Dhingra_Pear_16_GATCAG_L001_R1_001_paired_trimmed_paired_merged_contig_139437 ---NA---
CATCATATATAATATCACATACTCAGAAACTTGGAATTTGGAAAGGAAAAAACAATCAACGCCAGATGGCTTTAGAAGAAGGATTAAACAAAAAGGAAGGAGCAAGGGAAGGATGATCCCCAAAGTTATCTTAAAAAGTCCATATGGAGAGAAGTTGGATAATTTATAAACTCCCAAGCACAAGCAATATCCTACCCGTGCTTGCTTTGTTAAGGTGACACTGAGTTGAGATTGTGCAATAATAGCTGCAGCAAGCATCCATCTTTTATATAGTAGGATTGATATGTATTCTTATCTTCGTACACTAAATAGTCTTATTCTAGATTTGAGAGATTGGCGATTTTGCCATATCAGTTTGGCATGGCCATGTAGAACATATATGTAGTG
>Dhingra_Pear_16_GATCAG_L001_R1_001_paired_trimmed_paired_merged_contig_139438 ---NA---
TAGCTAGAGATCGACATAGCATCATCACATTCCACAATGGCAGCAATGTTCACAACATATTTTTCCATTCTTTTTGGTCCCAACTCCTGTTTCTCCCTTCATGCGATTAGCTGCGCTCTTCGTCCACGAGTTATTATCCATCGTCGACGAAAACTCCATTGTCAGGCACCCGTGGACGGGTGAAGAGAATTCACCTGGCAGAATTTTTTATCAATATTTTTAATGTGTGTGCGAGCTGGAGTACTCGTTGGGCTTCATAGCAGCAGGCACGCGCTTTGTTTACGAAGGCAATTTGTA
>Dhingra_Pear_16_GATCAG_L001_R1_001_paired_trimmed_paired_merged_contig_139440 ---NA---
ATGAGTAATGTTAGAAAGATTATCTACTCGAACTATCATTTTGACACCCGTCTTCTCATGTTTACGACATCTCGCGTGATAAATTCACGTAAACCAAGGAGTTGGGCACCTCCGCTCAATAGAGTTGGCGGGGCTTATCAAGCCAATTAAGGCCCAATGAGAATTCCACTAGCCCAGAAGGCAGAAGGTTGAGCAGATGACATCAGCCTAAAAAGGTCTGATAAGGCAAGATCTAGCAGGATACTCCAACCTACCAGCCAATTCGATTCACATTTTGAGACAAAAGGAGATAAATTTTTATGAGTAGGTCTATTGGATCGAGTTC
>Dhingra_Pear_16_GATCAG_L001_R1_001_paired_trimmed_paired_merged_contig_139441 ---NA---
AATCCCAGTTTCTAAGAGGAATGAGAAGATTTGACACATTGTAAATTACATACTTCAACATTGTGCCTTCATGGCCTAAGGGCCATTAACTTCAGCTGACTGTTAGGTTCCAATTCTTTCAAGCTTTCTATTGAACTAATCTATAATGAAAGTAAGATCATAATGACTATTGTTTAGTAAAGAAAGATAAGATGGAATCTGACATACGTTTGAACTCTGACAT
>Dhingra_Pear_16_GATCAG_L001_R1_001_paired_trimmed_paired_merged_contig_139442 ---NA---
CTACTATTGTGGAAGAGGATGTGTAGTCACGATTCTCTTATGCTCTTGTTGTCATTGCTAGTATCGTTGGCAAAAGAATGTATATCTGGTTTTTACTACAAGAAACAAGTTCTTTTTTCCCTTACCGAACAACATGCATCAGAAATCATCCACATCCTGCACTTGTCAATTTTTCTTAGGGCGTTCAAACCTGGTACCTCTATATAGTTGGGAGAGGGAAAAGTTTGCATACATGCTACCGATTGGACAGAGTTCGATGTAGTTCTCA
>Dhingra_Pear_16_GATCAG_L001_R1_001_paired_trimmed_paired_merged_contig_139444 ---NA---
GCTAAAAGTTGCCTCTAACCCTTAGTTAGAAATGGCCTTACATGAGCAGTCAAGAACAACTTAAACAACACATATATACTATCATCATAATGTTTCCTACTAACAATACAATAGTACGTAAAAAAAAATTTACATAAATCGATTATTTGAACGAGAAGCTCACGATGACGGTGTATCTCATGTCATGTAATTCTTTCACCAGCAGCCAGAGGCTTTCAGGTTTCGTCATTTTGTTGCTTGCATCGGCCAACCACTGAAAATTGGTTGGATTGGGATGTGATTCACAAGTTCACAATCCCAGACTAACGTACACTAGGATGAAAGCACTGGGACATCCTCAGCTGCCAGGTGTGAGCCTGCTAGTGGTCCACTTGGCATTCCCTGATTGCTTCTCTGAAAAGAAAATATTG
>Dhingra_Pear_16_GATCAG_L001_R1_001_paired_trimmed_paired_merged_contig_139445 ---NA---
AACAAGTGACAATCATCAGATAGAGCGGCCTTGCTCTCTTAAATCTTCTAGAAATAACCACAAATATAATCTAGTAAACTGAATAGAACAGTGGAAATCATACTCGCAAATTCAATTGGTCTTTACAAAAAAAAAATGGACTATTAATCATCTAGTGGTCACAGGACTCCAATTACAAAGTCACAACATCCAACATATCGTCATCCTCACTAAAAAATTGTCCAGTTACACAGTAGTTTCTTTTCCCCTTGTTTGAGTTACAACG
>Dhingra_Pear_16_GATCAG_L001_R1_001_paired_trimmed_paired_merged_contig_139446 ---NA---
AACAGCATTATGTTGCTACGTTCATTTCAATCTCCTTTTTTTCTGCTAGGTTTTACACATTCCTACTGCTATTATTCTTGCGTGTTTTACTTGTGGTTTGCAGGGTCCAACTTGGTAATTTAGGTGCTCCTGGGACGCGGACGCATCGGTCTAGCCAGCTAGGGCTTGTTAGGTTGTCAAAGAGACCAGGACCAACTCCGAATCCTCTAGGGTTTGCAAAGTTGTCTGAGTCCTTGATAGGACGTC
>Dhingra_Pear_16_GATCAG_L001_R1_001_paired_trimmed_paired_merged_contig_139447 ---NA---
CTATCACGGTAAACTTAACAAAGCACTACAGTGTTCAACTACTATTGAAAATTTTGCACAAGCCTAAGCTGTAGCATTTGACAGAACTAATTAACAAATGTACTGCCGTTTTTAACTTGAAGTTATTTTGTTTTGAAGTTTCAAGTATTTTTGTCCTTTCTTTTCTTTCTTACGTTTGCTTATCCTTTGTTCCTTTTACTAAATGTTTAGGATTTCTGCTAGGCACTAGACAGACAGCAAAACATCTTAT
>Dhingra_Pear_16_GATCAG_L001_R1_001_paired_trimmed_paired_merged_contig_139448 ---NA---
CACACCTCCGCAAACGCACGCTCCTTCGCCTTCTTCTCCACCTTCATACTCCAGCACCTCCGACTTCCGGTTCCCTAATACGGTGCGTATTGGGATTTGATTTCGGCGCTAACAGCGGGCGGAATTGACGTTTCGGGCTCGATTTGATTGGAAAATACGAACGAGTTGTCGAGAATGCCACTGGATTTGTCGTCGGAGCAAGACACCGACGATGCTGATACCGAGT
>Dhingra_Pear_16_GATCAG_L001_R1_001_paired_trimmed_paired_merged_contig_139450 ---NA---
CTCAAATCCATACCAAACCAGTTGGCCAGCCGACTCCGAAGCCGACTCATCTAAACGGCGCTGACAACATGAGAAACAAAAGAAAAGCTTCTTTTGCGGCTCTCGAGAAAATCCCCGACAAAGTCCGAGTCAGCTTCTGCGGCTACAAAGCATGCACATCGCAGCATCATCTAAATCCGCGGCACGTATTACGAGAACCACTACGTCCGCCATCGCCACTCGACCCGCCCGACCTACCACCGCCTTTTACAGTCTTTTATTAAAGCGTCGGAGCCTCCGGTGACTGGGGC
>Dhingra_Pear_16_GATCAG_L001_R1_001_paired_trimmed_paired_merged_contig_139452 ---NA---
TTTTTGGGACTGCTTTTATGGCTATATGAACTGTTGTAATCCGTATCTGATTACTGTAATGCAGTTTTGTATCTGATGATGTGAGTTGAAATAAAAAAGAGAATCAAAATTGGGGTCTTTGGTATCAAATGATTCAACCTTGATACCTAATCTTTCTTTGTCTTCTCTTTTTTGGTAGGGAGGTGTTAAAGCATGTGAATTTTGTGATGGTCTTTGT
>Dhingra_Pear_16_GATCAG_L001_R1_001_paired_trimmed_paired_merged_contig_139453 ---NA---
CTATGTTCTTCTTGAGAATGCGGGAGTGCCAACTCACGACCAAGCTCGGTCGGATGAGTAAAATAGATGTGGTGATGGTTTCGAATGCGCTGTTGACTTCTATACTCAAGCGATCATAGATAAGGAAGGAACACGTCTTGGCTTTGAGTTTTAGAACCTCAATACAAGGTTACAAGATGATTGTGAAGTTTAAAAACTAGTTCGGCTTTCACTATGCCAAACACAAGGTAACTTGGTAATACCTCACTTTGCCAAGAAGTTAGCTACAAAGTTAGGTTCGCGTAGAGC
>Dhingra_Pear_16_GATCAG_L001_R1_001_paired_trimmed_paired_merged_contig_139455 ---NA---
TGGAAATAAGAGATTAATCAACCAAACATCTGCCAGCATAACTATAAAACCCTACAGCATATATTCATATTGTCGAACAAAAGGGTACAAAATTCTTATTGAAAAGGGATCTTTTCCACCAACATACTCCCCATCCAAATCTGACAAGAAAAATCTAACAATAAGCACAATTGGCGAGGTTCTCAAAGCAAGAAAGAAAGAAAATCAATGGTCAGGCATGCACCACCACATAAATTCATCCGCAACATGCATGAGGAAGATCATGTAACAGTATTTTGATATATAAGGAGCTCAGATGTATGCTAAAATGAGTAATTTATGTTAGAAGGGGAATCCATACAAGATTTCCCCTCCATGTCATAAACAGAAAGTTAGAAACTAGCCTATAGACAGACAAAGCTCATTCATATAATGT
>Dhingra_Pear_16_GATCAG_L001_R1_001_paired_trimmed_paired_merged_contig_139456 ---NA---
TTTGTCAAGTAGGGAAACTATATTTGTCAGACAGAAGTGTTTTTATAATGGATGGCTTTCTCAAGCTATATCGAGAATATACAATATTCTGCTTTTATTGAGAAATGACGATCCTTGGACTTTTGATATCTGCAGTACACATGTATCTATCTTTGTTGGGAATTGTAAATCTGTTGCATTATTGTTTGAGTCAACTTGATATCAAGACATTGTGGATCTATCTTCTTGTCGTAAACTTGTTACAAGGACATGGAATTTTGTTTGAAGTTGAACATAGTGACGATGACAATTTCATTGATAACAAGTGCATGTTTATCTGAAGTGAATATGTTTTAGCTCCCAATTTATTTATCTACTTGGTCAT
>Dhingra_Pear_16_GATCAG_L001_R1_001_paired_trimmed_paired_merged_contig_139457 ---NA---
AATTTGGGTGATGATTTTGGCACTCCAAAAACAACTTTAAACAACCTTGTGAACTCCTCATGTGTGAGAAAATAGAAGAGTGTGGAAGTGACTTTTTGGCTGCCAAAATGATCTCGCAAACTAAGAGCGTGTTTACATGCATATTTTGATTCTTGCATCTTAACTGGCTAAGAGTTTAAGCGATTCTGTCAAAAAGCTGAAATTTTTACTGCTTGAAATTTGTCCATTTATTCACTGAAACTAAATGATCATTAAGTGTCAGT
>Dhingra_Pear_16_GATCAG_L001_R1_001_paired_trimmed_paired_merged_contig_139458 ---NA---
GTTGCAAATCAAGCATTAGTCGTAGGTCGCCCTTCCCCCACCCCACCGTTATTGGGAACGCACCTGGCCATAAATTTTACACCAGTGTAACATTGTCCCTCAGACATCCACAGGTTCAAGTTCAACACAAGGTGATCAAGGCAAGTGACTTTTCGTGTGCTTATAAGGTGGCATGCTAATCTTCATATTGGTAATAATGTTATGGTGAAACCTCAATTTCTTTAAGCTCGACTTCAAATATTTCTTAGACATCTCGAATGTGGAACAATAGTATTGATTATTGGGTCCACAAATTCCTCATATGCACCACTATCAAATGGCAAACCAACTCGCCTC
>Dhingra_Pear_16_GATCAG_L001_R1_001_paired_trimmed_paired_merged_contig_139460 ---NA---
ATCTCTTAGGACCTGCGAGACAACCATGCTCCAATCAAAAGGTTACCAGGTCAAATTGTATGTTGTATCCAATACACATGCAAACCCTTTTTTGTCAACTACATCCATTATAAGCCATTAATGGTGTTATCTTTTTGGCTGAAAGAAGACCAAGGTCTAAAGAAGGGGGAGGGGAGGATCACATTTGAGCTCTCCCTCTATATGAAGTTTGCTACAACCCAAGCCATAAGTAACTAATAATTTTTAACATGAACTTGGTAAGGACAAAAACACCTATACAGAA
>Dhingra_Pear_16_GATCAG_L001_R1_001_paired_trimmed_paired_merged_contig_139461 ---NA---
CTCCATTACCACTTACATTGAGATTTTTATTTTATTTGTCGTTCTAAGTAGTTTAGCATGATTCGTTCAGAAAATGTATAACTAGGTTAACTTAGTTTCTGAATCAGCCACGACAAGTTGACAACTGCTAAAACTCCTTATCTGAACTATTTGGTTTGATATGAATTACCAAACTTTGGCTGATGCATATTTTGAATAAAACATTAAACTTAGCAAATGGGAATTCTTTGTTTGAAGTCGGTGTAGGCCGCAAG
>Dhingra_Pear_16_GATCAG_L001_R1_001_paired_trimmed_paired_merged_contig_139462 ---NA---
GTTTTCCGTTAGAAACAAAACAGACTCTTGGGCTAGTACAGCTGCAATACATCCCATTATTGACCACCCCAATCAGGCAAGGTCCCAGGTTGGTCCAAAATTGTTCATTTATGCCAAATATTGATATCTTGCTCTTCACAATCTTTAATTCATCTCATATTAATGTATCCAATACTACATTGTCATTTCCTCAAATTAATAATTCTAAATGCAGGCGTTAAAGGATGGCGACTCATT
>Dhingra_Pear_16_GATCAG_L001_R1_001_paired_trimmed_paired_merged_contig_139463 ---NA---
ATCGAAAGCCTCATCATTAGGAAGTGACCCGATGTTTACAATACAAACTTTTCTATCGTCGCTATCAATGGCTTCACACGATAAGCTTGCAGTGTGTAGGAGAGCGGATAGAGCATAAGAAAAGAGGGAAGCTGCATGCTTAGCCATCGTTGAGTGCATAGAAACTAAAGTCTTGAAGACTACTTTATACTGTGAATTCATGACTCAAAATCTTATCTCCATTAAAATCCAGATTTTCTTTTTTGGAGTTGCAGATAATTCATGTCTGGAGTTCATTAACAAGAACAGATATGGACGTATCCAGACTTTCTTTCCTTCCATGGGATTTTTCATTAAATTCTTTAAATTTCTTTCCATGTAAGATGACGAGATAAATGGCAGTTTTAGGGGCAAAAGTGAGATAAACATATTGGAATGTGGCCTTACTTCTGGCCCTAGTGAGGGATTTCAAAAGCTTAGATTTT
>Dhingra_Pear_16_GATCAG_L001_R1_001_paired_trimmed_paired_merged_contig_139464 ---NA---
GTCAGAGAGATAGTGTAAGCAGAGACTTAAGGTTTAAAGGGTTTGCTCTATCTCTCTATCTCACTTATTATGTGACTAAGCGTGTTGAGTGAGCAGTGAGAGAGTCAAAATTTTAGCCTAAAAGGGCCCAAAGTCTCAATCTGAAACACTCTCCTAATCTTACAAAAATTACTATGTTGTGTGGTGAGCAACTTGCCATTGTCGTCTAGAGTTTGCTATGGTCTCATCATCATCTTCTTTAAACATAAACCCCAAGCCTCTTTAAC
>Dhingra_Pear_16_GATCAG_L001_R1_001_paired_trimmed_paired_merged_contig_139465 ---NA---
AACCGATGTTGGCAAGCTATTATCTGCACAAGACAAGAAGACGTTGGAGATGGAAGCTGAGTTTCTTTCCTTCTATTAATATTATTGACTTCTCTCTAAGATTGTTCAGATGTGAAATGAAAAAGAAGATGATCATTGAAATATCCGTAGATTGTGATTTTTAAACCATGTCATGGATGAGTTATCTAATATAAAGTTGCAACAGAAGTTTTTGGGCAGAGTAGATCACAGCCAAATTATAGGCAGAAACGGGAAAGACTCATGGGTGTTTAACC
>Dhingra_Pear_16_GATCAG_L001_R1_001_paired_trimmed_paired_merged_contig_139466 ---NA---
CAAAACAAGTCGACCCAAACGGTGCAACGCCAGATTATCACGCCTAAGGCTGACCAACCTCAAAGTTTGCACGACCCAAGTGGCGCAGCACTAGATCTGGGCGCAGAAGGCGACTGTTCCCCAGAAAAGTTAATGGAAAAATTTGATTGAAAATCTCAGCATCGGGAAAGAATGACAGAAGTGGCTCTGACCCTCCAATAACTCCAAACCAACACAAAACCCGAATAGGACCCAAATCAAAGAGAAAGCCTTAATAAGGGCAC
>Dhingra_Pear_16_GATCAG_L001_R1_001_paired_trimmed_paired_merged_contig_139467 ---NA---
CACTTAGTAGCAGCTAGCACACAAAAATTGATTTATCACATAAGGTCCTAACTTCAGGCATTGACACAACAAAACCATAATTGAGATTTTGAAGACGATAACTTGATGGATACAGTGAAGAATAACAATAAAAGGCTTCAATATGTTTGGAGTAAACTCTAAAGTTGAAATATCTGAGGTACATGCCCAATCATTGCAAGACTGAGGATATAACTCAAAAAGCCTTCAATTTGAACTAGTGAAGTGACAGAAAAATTGATAAGTCATTTACCTGGAGTTTTGTCAATATATGGGCAATAGTATCATCTCTGGC
>Dhingra_Pear_16_GATCAG_L001_R1_001_paired_trimmed_paired_merged_contig_139468 ---NA---
TTGTAATCCCCCTGTCCATTTTGCCCATGGAAATGTTTGAACAAAAGAAATGTTGATGAGAAAAGGAAAAGAGATGGAAGAAAGAAAAATGTGTCGGATCGAACTCGTCTTCAAGCGAGTGATCCATTAGTGTCGAGAAAGGCTGAAGTCCAGCAGTAACCCCTCGCGCCATGATGTGCCAGTCTATAATGCTCCTGAGATGTTGGAAAAGGAAAAGAAATCTTTTTGGTCGCAGAAAAGACGAAGAGATGAGATGCGCTTAACATGTCAACTCGACGACGGCAACGGTAGAGT
>Dhingra_Pear_16_GATCAG_L001_R1_001_paired_trimmed_paired_merged_contig_13947 ---NA---
TTTCTCCTCTTGCGTAATCTTTGTGCTTCTTCTGCCTGGCAAAAATTAAAGTATACCTAATTTCATGTCAAGTGGCCATCTATAAGCTACAGAACACCTTTCAAGTTCAATATCTACTGACACCAAGTTACTGAAATGCACAAAAGACTCGAAGTTTCAGAGTGTATGGACTAGAAATAAAGATATATGAATTTCAGAAAGAAAGGGTATAAACAAATAAAAGGGAGGGCACCAAACTGAGATTAATGAACATGTAGAAATATACTGCATTATGGCAGATATATAATTTTTTTACC
>Dhingra_Pear_16_GATCAG_L001_R1_001_paired_trimmed_paired_merged_contig_139470 ---NA---
TAATGTCCCCACCCACATACAATAATCAAGGGGGGCATTGACAGACAAACCAACCATCAGGCATCAGTTAATTTGTTAAATTAAAAATGATTCAAAACTGAAACAATTACTAGATTGATCAGCAGCGCAACATTGCTGTATCGAAGATCGTTAACTTCCATGGAAGAAGAAGAAAGCAAGAAAGAAATCCTTGTGCAGGAAGGCAGACAGACAGACAGACGATAAGAAAAAAACACATATTATTGATGAACTATCAAATCAGATGATAATCCAGATCCTATAGTTTAACAAAAGTACAAACACCCACGAAAGTGAAATTAAGGACATCATTATCGTTCCTTATTT
>Dhingra_Pear_16_GATCAG_L001_R1_001_paired_trimmed_paired_merged_contig_139471 ---NA---
CTGCCCACCACTATCGGAGAAGATGATTGGGGTGGATAAGGCTGCTGGTGCAAAGAGAAGATAGAGAACGAAAAAGAATGAAAGAGAGGTTGCTGCTGGCGAACGAAGGAGAAGACAGGACTAACAATCCTTTCATTTTTGAGGGGATTGGCTAAGACCTTCTAGTGAAGGTGCTAGTCCACGCTAGTCCTCACGAGTCCTGTTAAACTTAGTCCCTCTTTGCAACAAACATAGGACTTCACTAATCATTAGTCCAATCCAGTCTAGTGAAGACTAGTGATGCCA
>Dhingra_Pear_16_GATCAG_L001_R1_001_paired_trimmed_paired_merged_contig_139472 ---NA---
AGAAAGGCAAGCCGGTTGCTGCATATTATGGGTACATTACTGCTACGCCTTTTTTCCTTTCATGTATATTATACTGGATTTTAGCTGAGAACACATTGTATCAGACAAGAACATTGTGAATGCCATGTGAATTCCCTATGATCGGTCGTACCTTGAGTACGTTTATGTAGGCAACCTATGTTAGTTTGGAATGAGAGGCTAGTTAATTAGAGTTGCAGTTTGTACCTGACACGGTGACACCATTTGGTGATCGAAGTGAGAGATATTCTATGTTATTGGTCAATCAC
>Dhingra_Pear_16_GATCAG_L001_R1_001_paired_trimmed_paired_merged_contig_139473 ---NA---
ATTCTCATTGGCGATCTGTCAAGGTAATGATGCATAATTATACAATTGCATTTCCTTGTGATTATACGCCCTAGACTCCATTTATAATTTTGTATAGTGTGGTAGGTAAGACATCAGACGTTATATATCTAATGCTGTTTAATGAAAGATTAAGACCTCTGATAGGAAGAACAAATCTCCATCTACTTTCCTTTATGTGTGCCTGTAATACGATGACACCAACCTGACTATGGGACCAATATTTTTTTTTTTT
>Dhingra_Pear_16_GATCAG_L001_R1_001_paired_trimmed_paired_merged_contig_139474 ---NA---
AAACTACGTGATAAATATTTTATTTTTGCTTTGTTATTTTTTGTTCGTCTTAGTCAAAAGCCACCGTAAGAACTATGCTTTTTGTTTTCACAGATGAAAATCATTGTCAGATGTCATTTACAATGCTTTGACTTTATTGTGGTTAGTTTAAACTTTCAGGTAAGGGAGTTGGTTTTTGTACTTATTTTAGCATCTCGCATCTCTTTTTATTTACAGTCGTATTCACTATATAATCAGAGATGTGCTATCCACATACTCTAAATTACTTCTTACACATTCCTTTTTAATTTATGTCCGTTGATCTTCTT
>Dhingra_Pear_16_GATCAG_L001_R1_001_paired_trimmed_paired_merged_contig_139475 ---NA---
TACTTTGCAACTTCCAGAGAAGTAAGTTTTTGTGTCCCAGCCAATTTAAATTTGCTGGTAACAGTCACTTCATTTCCACACTTACACTGTCTCATGATTCGGATAATAATTGGTTTTATTTTATTTGTTTTCTTTTATACTGAATTGTATTTTACGACAAAAAGCAGCATTGCCGTATTTCGAACTTATATGGTAGTTTTGGTTTTACCGGTTATTTTACATTCACAATGAGTATAGTG
>Dhingra_Pear_16_GATCAG_L001_R1_001_paired_trimmed_paired_merged_contig_139476 ---NA---
TATGTATATATTTCCATGAAGAACTGCAGTAGTATCAACGTCCATCTGCCATGTCCTAGCTAGCCACTTAACCAATACAATGAATGAAAATGGTCCTGCAGGACCACATGCAGTACTAGCTAAGCTAGCTAGCCACTTAATTTGATCCATCAATCGATCCATCTCTATATATACCATAAGATAGCACTGACGACGACCTTAATTATATACGAACAAATAAGTCTCTACAGAAAGAGGAGAAATG
>Dhingra_Pear_16_GATCAG_L001_R1_001_paired_trimmed_paired_merged_contig_139477 ---NA---
ATGCATCTTCGAACTGACCCCGCACCAACAACCACACGGTGGGCCCATCTTCGTTCATGCGGACCGTCAATCGGCAGCCTTAGCAGTGCTTCGCCGTCGCTGGGGTGTTGCCTGTCATGATCTTGGTCTCCTTAATGATCGTAAAACGTTGCACGTGTCACATGTGTGATGTGATTTATTTTATTTTACATTTTTTTAAGAAGAAAAATCTATATGGAGGATCTTTATAGATATTATTTT
>Dhingra_Pear_16_GATCAG_L001_R1_001_paired_trimmed_paired_merged_contig_139478 ---NA---
TGACCAACATGCACATTCAGGTTCACAATATTATTATGCAATAAAGATTAAATTTGGTTATGCTTTTGAGGTAATGTTCTCTCACCGGACTTATTTTTTTGGACAAATTCTAAGACTATACATCTGGATGATGAATCATGTTGATTTTGTCGTAATGTGCGGTTGTGATTGACAGTCTGAAAACACGAAAATTATACGACATAGTACTTTTAATTCTCGGTATTGTGTTTGAAGCTTACCCTTTTGGAAGTAGCACCTTGGA
>Dhingra_Pear_16_GATCAG_L001_R1_001_paired_trimmed_paired_merged_contig_139479 ---NA---
TTTAAATTAAAATAAGAAGAATGTGGGGTGTACGTAGAAAATGTAAGTTATATGGTGAGAGTGTACGGTGTGAGGATATTATAGGAAAGTAAATGGGGTGTATTAAAATAAGTTTAAATTAAAAAAGCAAATGGGGGTGTATTAAGTATGTGAGATGTATTCAACAAATGTAGGGTTTCAATATAATAAGCCAATTTCTATCTTAATTATACTTATTACTTATGATGTAAATAAATGGTGCTCCTTTAGAATATGGGTAAAAATTAAAATTAAGGAAAACTTTGAGTTTTAACGATAATGACAAAATAAAGGGTAAAATGAATAGTACCAGGATTGACT
>Dhingra_Pear_16_GATCAG_L001_R1_001_paired_trimmed_paired_merged_contig_139480 ---NA---
TCAAATACTTATAAATTACAAAGCACTTCCCAAGCACTTTTCTAAAGAAAGCGCTTCCTGCACATTGGTTGTAGTGTCTACGGCAACCAGATTGTTTGTGTAACAAAAATTAGCTCTGCTTCAGGCACTAGCCGATACAAAGAAAAGCACTTTTAAGCAGAAGTACTTCCTACAATAGATTCCAAAGTGGCCATTCATTTGACTTGTGAGATTCTGGATGAGCTTATGCAGAGATAGGAATGGTCCACTATTCATACCGGATGAGTTGTTCTATAAAA
>Dhingra_Pear_16_GATCAG_L001_R1_001_paired_trimmed_paired_merged_contig_139482 ---NA---
CACGGTTTGCAAATTTGGTCTTAAAAGTTTGTCTACCTAACATTACTCTATATTCTTAACCTAGGCGATTTTACATAACTAATAATCTATGAACATAAGGGGTGAGTTCCTAGGTCCATGTCATCGACAACCGAGCAATCAGGTGCGTACGCATTGTCACGGAGTTGATAACTACCCCACCCTTCTATTACAAGCGACATTGGGGAAGCAAGGATGGAACAGACCGGGACGTTAGGTACGTGATATTAGTCATTTGAGTTACAATCCCACGACAAGTGTGCAATCCTGTTTCAACCTCTTCAAATTCATTCATTGTTTTAACCATTGT
>Dhingra_Pear_16_GATCAG_L001_R1_001_paired_trimmed_paired_merged_contig_139483 ---NA---
TCAAGTTAGTTTGAATTTGAATCAACTTTGCAGCTGATCAGTTTATCTTCTTTTAAATTAGTTTATTGTGATAGAGATATGAGCAGGAGTAGGCTTAAAAAATCAAGGAATCCACATTTGCGACCAACAAAAAAAATAAAGTTAACCCAATAATAGTTAAACAGAATTGCGTAAAAAGAGAAATATTTTTCTAAAAAAAAAAAAAAAAAACAAAGTAGATTTTTAGTTAATGAACAGT
>Dhingra_Pear_16_GATCAG_L001_R1_001_paired_trimmed_paired_merged_contig_139484 ---NA---
CTCTTCCGATCTGTAAATCTGAAAGGACAAAATGTAATTCTACTTCTTTTTTTCCTTTGCAACCAGAACAACGAAAACACCTAATTGAGCAATAACCCTAGTTTTCCTTTTCTCATAATTTTACTTGTATTTGCAGCAAAGCATATTTAACAATCCTCAAAAAGGTCTTATGTATACATCCGAAAAGGAAAGGAAAATGCATATATACAAAACAAAACCGCTTCAATCATGACAGCGCTTCTAAATTGAATCAA
>Dhingra_Pear_16_GATCAG_L001_R1_001_paired_trimmed_paired_merged_contig_139485 ---NA---
GCGTATTGGTATCGGTCTCGATTACAAAAGATTTTAGATGTTATGGCCGTAGATCAAGACGGTTTGTTTAAAAAAAGTAAATAGCTTGCTTAAGTTAAGCTACAGTACAAGGACTCATGAGAAAGCGGAAGTACGACTGCGATGCCGGCCCAGATACATAGAATGCAATCCGGTTCTTAGAATAAGGATTCCGATCGGTTGCTGCACATAGCTAGATGCCAGATCAGGTCCATGGGGGTCGAGATTGCCCCCTCCTGGTACAAACCCATTTAACTTGGTCAGACGGCACT
>Dhingra_Pear_16_GATCAG_L001_R1_001_paired_trimmed_paired_merged_contig_139486 ---NA---
CAGCAAAGCTGAACTTTCTCCAATGAAAACTTATGTAACATTACACTAAAAACACAACATAAAAGAGTTCTATTGCATATATTGAACCAGCTGACATGAGATTGGAAGGTAATGTTAACATGTAATTAAGGAAAATGCTCGTGACAGCAGATATATTTTAGTTTTTTCCAATTTTCAAAATATAATTTTAAAAAGGATCAACAAATAACACAAATATATCCCAATACATGCGAGTTTAATGAAGGTATCAGTACCTTCAC
>Dhingra_Pear_16_GATCAG_L001_R1_001_paired_trimmed_paired_merged_contig_139487 ---NA---
GAGTCTGGTAGTATTTATCATACCTGCAAGTGAGTAACATAAATAACGTCATTGATGCCAACTTTAAATTAACTACACAGACCAACAAACTGAAGCAATCTTCAATTGCCTCACGATTGAATTATCCTGAAAGCTACTTCATTATCATAGAATTTTGGACCTGGTAAAAGGAAATATGCTACCGAGTTCAAATGTGGAAAATGTTGGACCTGGTAAAAAGTTAAAACAAAAAAATAATCTTACGTGATGCTAACATCATATGTTC
>Dhingra_Pear_16_GATCAG_L001_R1_001_paired_trimmed_paired_merged_contig_139488 ---NA---
AGTATTGGCAGGATTCAAAACAATACCACTTTGGAATTGGACCAAAATGTTCAACCAATCAAGATCCAGGACAAAAACATCCTTTCAAATGATATAAGTGTATGATATGATTCACAATTTCATATACATTCCGTTCAAAGCATTTCAACATCATGCATTCTATCTCCATGTTATAAGAACACAAAAACGTACATGACAACTATGTGAAAGCAAACTAAAATCAACTAAGAGAAAATACATTCATACCAGCTTTTTTGTGGTCTGTGGTATT
>Dhingra_Pear_16_GATCAG_L001_R1_001_paired_trimmed_paired_merged_contig_139489 ---NA---
CGCCATAAACATGAGATATGATCATTATGCTACCAGCCACATCTGTAATTGACATTACAAAACCTCAGCATTTACGTTATAAAACCGTAGTTCTGTACTTTTATTTTTTAAATTCACAGTTTTCAATTGGGAAGACTAAAACAACGGCACAAAGTTCTCTAGTACGGGATAATGTACAAATGGAACAGACATCTGAGCAAGTCAATTATAAACGAATATCCCTCCTGAGGCTGGCC
>Dhingra_Pear_16_GATCAG_L001_R1_001_paired_trimmed_paired_merged_contig_139490 ---NA---
TTCTGCCACATTCACAAGCAGCCATCTTTGCATTAACAGTCTAATGCTCATCATGTCGGAAAGTTTTCAAACAGAGATCTCCTACTCCGGCAGTCCAAGAGAGCTGTTCAACCATAGGGGTCGAAGCCTCGAGAAAATCTGCTGCTGCCAGCGACCAAAGTCAGCACCCAGTCTTCTCCTTCCTAAACCAAGATCCCGCTTTGTGAATCAAAACCGGTAGAGT
>Dhingra_Pear_16_GATCAG_L001_R1_001_paired_trimmed_paired_merged_contig_139491 ---NA---
GGTTTCTCCATTTTCTGGGCTGAAGGTTATCCAAGGAGTCATGGAACATGATGATGATGATGATTCGTCCTTTTTTGGGAGGAATGAGGATGATGATGAGTTTTTCTTTCATCTTTTTTTTATTTAACTTTTATTTTTGTTTTGAAATATGTTTAAATTTATAAAAAAAATTTGGCAAATTCCACGTGGGTCATGCTATATGTGGTGGGCTCACATGTGTGCAACGCAAGCATCTTAACAAAAAAATTTAACGGAATCTAAAGAAAATGATAAGATTAATTTGTGACACTAATATTTAAGGGTGATATGAATTGATTTTCTAATTCATAAATCAT
>Dhingra_Pear_16_GATCAG_L001_R1_001_paired_trimmed_paired_merged_contig_139492 ---NA---
AGATCACCTGGGTCTATATTTTTCAAAGAGTAAACAACACATTTTTAACAAGTGTCTCTAAGTCCGATGATTGATATGCATCAACTATGAATCTATGATGATTCAAGGCATCAATAACATTCTGATAAGGGCCAACTTGTGCAGGATCTTAAACAAAAAATAATAATAATAATGAATGCTTTTGTGGCTGTTCAGAACTAATATTTTGAATTTAAGGCTGCATAATTGTGTGCGGCGTGTATAATA
>Dhingra_Pear_16_GATCAG_L001_R1_001_paired_trimmed_paired_merged_contig_139493 ---NA---
CTATTTACGAAGAGCTCTGCCATCAACCCATCGCTTCACTTCAGGAGAGATATTCTTCCATTTAGAGGCTGTCTGGGACATCTCATGTGGATGAGGGCTCCTATCTCGCAACATTGCATGAACTCGGGGGTGGGCACATATATGTTGTGGGTTGTACTCAACCTTGATTCTTCTTCATCCTTTATGCGGATATTGCATGATCTCGGCATCTTTATGAGAGTTTGAGACTTGGAGAGTGGTCAAAAGAGATGGCGAGCATGAGAGCTAGCGAAAGAGGCGAGTTTGCGGTGGAGAAATTTTAGAGAGAG
>Dhingra_Pear_16_GATCAG_L001_R1_001_paired_trimmed_paired_merged_contig_139495 ---NA---
CAAGAAGATCCTCAACACGACATATCTGTAAAATGTTAACAAATATTATTTTAACAATAAAAATGAGCCTACAAGTTGATACTTCAAGGGGGGTAACCAACTGGTAAGAAAAAGTTATTTCATTAAAGAGTTGAAGCCGGATATAGAAGAAAGTAACCAAAAACAAAAGTCTTGGTATTGGAAAAACTCATGGCCAGCACCATAAGACCATAAATGGAAGTCTGTACAAACTTGGACCAGTGTCCTGCTTTTAAACTACAGGGAGAAAATATAGATAGATAGAACGAAAGAA
>Dhingra_Pear_16_GATCAG_L001_R1_001_paired_trimmed_paired_merged_contig_139496 ---NA---
ATTGTAGGATGAAAGGGAAAAATAAAAACAATGGATCATTAAAAATTAAATTGTCAACAGAGAACAGACTTTTCTTGCCACACGGAAACTTCGCCACTCTGGTTGACATTTCAAACATCAATATGAAAGAATATACTTGCACATAGTGATGTTTTCCTATGTGTTATGTTCCTTGAAACTTCTTGAATGCTTATAAGTTATATCTACCTCATCCTAAAGCAGTGAAAAGTTCATCTAAAATTCATCCATGACAACTTGACTGGCAAAGACTGAAAATTTGGAACAATGGCATTGATTTAGTTTAAGAATGCA
>Dhingra_Pear_16_GATCAG_L001_R1_001_paired_trimmed_paired_merged_contig_139498 ---NA---
ATTAATAGCAACACTTGCGCAGCTTTGACTTTAGGATACCCCATATCATTACAGGCCTCTATGAAAACACACATACTCCCAAAAAATTAATACATATACTCCCCGGGTGCTAATCCAACATTTTCAATCAATATCATTTGACGCTTATACAACTTTGACTTTTTAAATCTGTATCATTCTGCACTTGTGTTCACAATGCAAACTTGGTCGCGGCTATTGGATGTGTTTGGAGTGGTGAGGGG
>Dhingra_Pear_16_GATCAG_L001_R1_001_paired_trimmed_paired_merged_contig_139499 ---NA---
CTCCATGCTCTTCTCGGAAATAGGTCAATTTAACTTTAATATCTAAATATAATTTTTAGTTTGTACAGTGATCATGACTAGATGTTATCATTCACTCTCCAACGGTACTGAAGTACTGAAGTACTGAATTACATATATGATATATACATTAGAGTTTAAGTGCAATTACAATTAGTCCCTGCAGTGAGCTCATTACTGTACGTTCTTCCCAAATGCTCACCTCTCTCTCTCTCTCTCTC
>Dhingra_Pear_16_GATCAG_L001_R1_001_paired_trimmed_paired_merged_contig_13950 ---NA---
CCTCAACTGCACCCATTAATGCCTTTTATGGCTTTTTTTGTTCCTCCTCAGCCTTCCTTCTCTGTTGTCACGCTTTCTCCCTTCAATGATTCAGAGCTTCTTCATGTTAGTTACATTTTTGTCACCTCCATCGCACTTTTTGGTGTCTTTCCGTCCGGCTTCAATTTTCCAGCATTATATCCACCGCCAGTGTGGGCGGGTCTCTGAGCTGACAGGAATTTGAGTGAACAACCCAACACAACTTTGACCAAGAAAGCTTTGTAATTTCCGGCAAGATGGTGGGGAGCATTGAAGCTATGGATCGTAATTTGT
>Dhingra_Pear_16_GATCAG_L001_R1_001_paired_trimmed_paired_merged_contig_139500 ---NA---
CGAGCTTTCAAGAGGAGGAAAAAGTCGAGCTCGGCAGTAAAGAAGGTTTCATTATGACAGTCAGCAGCTCGAGGCTCTAATCGTAGATGAAACTTTTGGAATTATTTTGATCCGCAACAAAGAGAAAAGAGATGTGCCCGCCATGCAGAAATGTACAGTTCTGAGCCGAGAGGACAACTAAGCGATAGTTTCTGCCGATGACCCAGCATCCGTTACTCGGTGCATCAATTCATTTCTAAACTTGATTCGAACTCGGTGGTATCAACTCATTCGGCAGCATTCTAGTTCAACAAGATAAAAATGGCGGCCTGATAATTTCCAGTTCAGAACAACCAATATGGTTCGTGGAAGGCAAGAGGATTATGCCCTCAACCAAATATATTTCTTCGACCATAGATGTGACAGA
>Dhingra_Pear_16_GATCAG_L001_R1_001_paired_trimmed_paired_merged_contig_139502 ---NA---
AGAAAATCACAATAGAAATGTTTTTTTTACCATAACTTCAGTATATCGTGTCATGTGGTAGACAAATAGTTCAGTCATAAGAAAGAATCTATCCTTCATACGGATAGCACAAGAATCATCCCAACCTATAGAAGTTCAAATATTCCAAATTTTCTTTGTTTTATACATGGTACCAACATCAGACAAAGACAAACTTGAAGTACGCAACATAAAGCTTAATATTTGATTTAAATTAGGTGCTGTCATTTGAACTAAAGGTTTTTTAATGAAATGACTTTAATGACATACAACGTTGGCCTAAATATAATTCCAGCTCAGAAGATTAATCACT
>Dhingra_Pear_16_GATCAG_L001_R1_001_paired_trimmed_paired_merged_contig_139503 ---NA---
TAGTCTTGTATGTTCGAATGAAGAGAGTCCAAATCCCCTTAAGCTATTTGCTTAGTTCTTGATTGATTTTAATGAAAACATATCCATTAAACTAACCAGATCCAAATGCAAATGGAACTCTCAGTAGGAAAACTGATGGAAATGACTTGAATACATGCTGAAGAATGCATTAAGTAATAGATCTACAAGTTTAGAAAACAAACAAAGAGCTTCGGGTAAGATTTCACCTTGTCTGTCAAAGTTGAAC
>Dhingra_Pear_16_GATCAG_L001_R1_001_paired_trimmed_paired_merged_contig_139505 ---NA---
AAAATATCTAAGAAAAGAGGGTACTGCGCCATGGCAACAAGAGAGCTGTTTCTAAGCCCCTAGACACAGGTTGGCAAGGTGAGCCAGCTGCTGCTTGAGGTGTTCAAAGTGATCAAGGAGAGATTCCAAGTACTCGAACAGAAGGTAGGAACTCTGTGGGTGATGAATCCAAATGCAAAAGGGAAAGGATTGGTCTACAAAGCTAAGTCAAGAATTCCAAGGCTGGAAACATGTCAAAA
>Dhingra_Pear_16_GATCAG_L001_R1_001_paired_trimmed_paired_merged_contig_139506 ---NA---
CCACCTCCCGCGCGCCTTCTTCTTTTTTCTCTCTGGCTCCTCTGTCACTGAAAAACCCACACGGTGGGGAACCCCCACACGTCTGCTTCAACGAAACTATGTCTCACAGTGCACCGATGGTGCATGCAAGACCACAGTTGCGTTCCACATGCTCCATAGATTCGAGATATAAGGTTTTCAGGTTAAATTACTCAAGGAAATGGT
>Dhingra_Pear_16_GATCAG_L001_R1_001_paired_trimmed_paired_merged_contig_139508 ---NA---
TACTAAGGTTCAAGTCAAGTTCCTTTTCTCACGGCATGTGTTAAACTGAACAGAATTCAACAAGAGATTATCAATCTAAGAAATTGTTTTTTTTTTTTTTTAACTCAATAACTTTCCTAATCATTTTGGATAAAGTATAAGCGAACCAATTATGAACCATAAGTGGAGAACATGGTGCATGATTATTCTCTTCTCTTGCAACCAAATCAAACTATTGGCAGGGTTCAAAACAATACCACTTCTGGAATAGGACCAAAATGTTCAACCAATCAAGATCCAGGACAAAA
>Dhingra_Pear_16_GATCAG_L001_R1_001_paired_trimmed_paired_merged_contig_139509 ---NA---
TTTTATCAAAATATGTGCAAACAGGGAGACTTGAGTTCATGAGAGATCTCATTTAGGTGCTTAAGGCAGGGTTTTATTGCAGGGAAACACTGCCCATTCTAGAAACCCTTGTATGAAACCCACATTGCGGCTAGTAGCGCAGAAGTCAAAACATGACCCCTCAAGGCCTCTGAAAAATATTTGTATATCAACAGAACTACACAAAATAATCATTTTAAGTGAGTCTTCTACCACAGGTTGCAAAAGATGGAA
>Dhingra_Pear_16_GATCAG_L001_R1_001_paired_trimmed_paired_merged_contig_139510 ---NA---
GACGCTCAAAAGATCTCTGACTTCTTACAGAAAAAAGTGATCTTCAGTTCATCCATAAAAAACGGTAAGAGTTACGAGAAGCTGAAATGTCTAATACAAGACAGACTAAACAGTTCTCCCAGTCCTAAACTAAGTTGAAGAGTCGTTCTGTGATACAACAAATGGGTCAAGAAAAGAACAATTTTGCAATTAGAGCGTGAAGGTCCATCTCCTGTAATACTAATTACAATCACAAAATCATTTGAGAA
>Dhingra_Pear_16_GATCAG_L001_R1_001_paired_trimmed_paired_merged_contig_139511 ---NA---
TATATTTGCTTTCAAGATCTGGGGCTTGCAGCGAATTTCAGTAACACCTATCCAAGTTTATTTTCTTTAAGAATTGACTAATTTAGTTGCTAAATATGTTTCCAAATGAACAAAACCCAACTGCCCAAATCTCAACTTCTCCAGCAGAATACAAATTCCACATAAAAAAATAACAAAAAAAACATAAAAATCAATGCGGAATGTTGAAGAATATACTGTAGAAAAGGTTGAGCGACTGAGTTAAGGTACCTATGAGAAAGATTGAAGTTTCC
>Dhingra_Pear_16_GATCAG_L001_R1_001_paired_trimmed_paired_merged_contig_139513 ---NA---
AACCGAATGCAGCCGGCATATTGATTGCAGTCAAGAAACAAAAGGGTAAACGGAAAACCAATTACTTTGCTTTTGAATCAGCATAAACTTTTCTCTCAACTAATTGAAGACATAAAGCTCAAAATTCAAAAATAACTTAAAAACTGGAATTTGCAGATTCCCAGTTTCTTCTGAAATTCAGAAATTCATGTGAGATGCAGGTGATATTGAATGCAATCAACTACATGCAACACAGGCAAGTTTAACCAATTGTTTAATCCAAAATCTCTCTGAACACAAAATACCCCATTAATTAAGCAAAAACCATGAACAACAAAAAAACCACAA
>Dhingra_Pear_16_GATCAG_L001_R1_001_paired_trimmed_paired_merged_contig_139514 ---NA---
CAGATTTTGCAGCTTCAAGTTCTGTCTGTAGCCAAGCCAAGTAATTGTTAACAAACAGAGCATTTAATAATGGGGAAGAACCATCTAACAAGTATGACTGTAGTGAATGCATAGTGCCATGAAATTTTCAAGCTCATGATGAAACTATGTTCATTCAATCTATGTCCACAACTGTAAGCATCAAATATTTTACCTATTTGACTACAAATTAAATGGAATTTGTTATCAAAGAATTGATAAGAGAAGGAAAGAGTTGAATTAGG
>Dhingra_Pear_16_GATCAG_L001_R1_001_paired_trimmed_paired_merged_contig_139515 ---NA---
TCTGTTGCTTTCGCGGTCCAATCTCTTTAATCAGATCGTGTGGTTGCAATTAAACACGACTTGTACCTTTCTTTTCTCTCTTTCTCCGTTGCTTTGCCTCACAAAGGACGCATATCTAAAACAGTCTCAAATATTAAGGATTAAAACGTATTGAGTTCTGATTCAAATGTTCTGTGTTTAGAACTTGAAGAGAAGAAAAAGAGGAACAAATTCACAACCCAGAATTAGATATGAAATTAAATCAAATTACAAAGTGATAGATGGATTAATT
>Dhingra_Pear_16_GATCAG_L001_R1_001_paired_trimmed_paired_merged_contig_139516 ---NA---
GATTTTCAAGCCAAGGTAAACCCTATACAAGAAAATGTTCATGTTCTATTATGTTATATTGTGAGGAATGTGTTGTTCCAATTCATAAACCGATAATATAACATATTTGACTGTTTACAGTGAGAACATTACGCATTTCCTAAAATATATGCCCCTATAACCGAAGTAATTCATTGATTGCACACCGCATATCAGTTTTGAGGTTGTTTCAAATTGACAGAA
>Dhingra_Pear_16_GATCAG_L001_R1_001_paired_trimmed_paired_merged_contig_139518 ---NA---
ATTTGTAGGCTACTCTCGAGAACAAAACTATTGGGTGTTTGTCTTTTATTCATCAAAATAATAGATCTTCATAACTTTTTGGGAAAAGATTACATCTTTGTGAGAAGTTGTGCTTGGAATAAAATCATTCTAGTTTCCTCACTATACCATCTTTTGGAAACCCAAATCTTTTCGAAAGCAAATAGTTAGTATAAAATTACATTGGGTTTTCAACAATTAAAAGATAATCATTTCAGTTCCACTGGCCAAAGCTGATGCAACTTACACATATCTTTGTGTTTAAATGTG
>Dhingra_Pear_16_GATCAG_L001_R1_001_paired_trimmed_paired_merged_contig_139520 ---NA---
ACAAACAACAACTACAAGGACAACCAAGTGATTAATCAAATTCTTAATGTAGGTGGAATTATCCAGGGAAAACGCCAATAAGCATTTATCCTGGGTAATGTAACAGAACCCATCAAAGTGCTCATGGTTGATAACCTTCAATGAAATCATTTCCATAAACAAAGATGCAACATTAGAAAGTTTGACAAGCTTATATCAAGACAATAGGAACAGTAATAGGTCGGTACCTGTAGTACCCACATCCTTCCTG
>Dhingra_Pear_16_GATCAG_L001_R1_001_paired_trimmed_paired_merged_contig_139521 ---NA---
AAAGGAGAGTGTTGGATAATAATTATAAGGTACATTGAAAGGAAAATGATTTCCGCATGTCGTTATTCTTCTTATGCACACTTATTTCTATTTTACGCCTTTGAATGAAAAAATGCGTGAAGAAGAAGAAGAAGAAAAAATGCGTGAAGAAATCATTTTTATGTTGAATGTATTAAAATAAAAATAGTGATTAGTTCAAAAAAAGTATCTTTTTTTCAATGATAAAGGCATAGGCAATGATGCCTATGGCCCTTTTCCAACATGCAACGGTGACAAATGTAAAACAAGAAAGCAGAAAATTTCAAATCGACAGGACTTCGATCCGGTACCACTAAATGTGATAATATAAGT
>Dhingra_Pear_16_GATCAG_L001_R1_001_paired_trimmed_paired_merged_contig_139522 ---NA---
GATCCAGAGCAGAAAAATCTAATCGAACCGAATGGGAGTCGACGATTCCAATCGATCCTACCAAATCAGAGTCGACGATTGAATCCGTGGCCATTACATCCAAGCTCCCCACCGACGTTAGGTTGTATAAAAAATAAGAACGTTCGGACCATATTCTATATTTGCTAGGAAAGTGACAATACGTACCCTCAGCTACAATCTCTCACCTGCCAGATGTGGCCCATATTATT
>Dhingra_Pear_16_GATCAG_L001_R1_001_paired_trimmed_paired_merged_contig_139523 ---NA---
AGCTCCAACTAAAGGATGTGAGGGAGAAGGAACTCGGAAAGGAAATACTAATTTTTTGTGGATTTAATAGTTTTATTTTTATTTTTGAAAAAATTTACTGGATGATTATAAAATTGGATAAATTACTTAGTTTGATTATGAAATTTTTATTTTTTTGGTAGACATAAAAAACAAGAGAATGTTTAGGCGGGCCAGAAGGGGGATTAATAATGATGGGCTAAGGCGAATCAACTACGATGATTTCAATGGATTTGAGAGGGAGTCGCACATCATGCTTGCGCATGACATTGGAATAGTATTGCAAAGAACAA
>Dhingra_Pear_16_GATCAG_L001_R1_001_paired_trimmed_paired_merged_contig_139524 ---NA---
TCATTTATATAAAAATTTAGATAAATCCAAAACTATTCAAATATTCATTTATAGAAAAAAAAACGAATAAAGTTCTACAAAGTAACATTAATAAAATTACTATCATTTATTCCAAGGGTCATATGGTTCGGACTAGAGTGATTTTTGTATACATGATCTTTGAGGTAAGATCTAAAAAATAGACGATTGAATTGGTGAAATACATTACGAAATGAGCCATACTAATGTATGGCAAAAAAAATAAGTGTCCTTGTTCCTAACCTATGGATGAGGATCCTCTTTGTATACTCTTAGTGGGGATCCTAGGGATTCTCACATCCTAACCGTTCATCGTACATCATGCGGTTAATTTTTGTTAGGTATTATTTATGTTTATTTTAAATAAAAAATTCAAAATGATTTCTGAAATCATGATGTACGATGAACGGTTAGATGAGGATCCCTATGATTCCCACAATTTA
>Dhingra_Pear_16_GATCAG_L001_R1_001_paired_trimmed_paired_merged_contig_139525 ---NA---
GGCAACTGTACAATTTGAATTTAGCAGACACAGAGTTAAAACATGTAGGATGCTAATTGGGTCTGCCTATAATTACTTTGAATTGTTGCCTGTTTCTTGTTGCTCTTCCTGAATTGCGTTCTCTGAGATTATGGTGCCAACTTAAGCCTAAATGTTTTCTGGAGAAAGAACGGACATTTTATTACTTAAGCCTTTTGCAACTTTGATATTTAGATTGAGGGTCACTGT
>Dhingra_Pear_16_GATCAG_L001_R1_001_paired_trimmed_paired_merged_contig_139527 ---NA---
AGAAAGAAAAAGAGAAGAATCACGGCCAATCAGTCATGGTGTTATTTCCACAGCTAACATGGACTTACATATGCATTGCATAAAATGCCCAACATATCGATAAAAGAAGTTACATGGGAAATCAATGAGAAATTTAAAGTCGAAGCTATACATGATACATGTATCTGCATTCATAAACTTTGCAGTTTCAAGACTGTCATATGGAGTCTAAACAAATTTAAGACTGAACTGAA
>Dhingra_Pear_16_GATCAG_L001_R1_001_paired_trimmed_paired_merged_contig_139530 ---NA---
CTTGCAACACTTTCGCTTGTTGCATGAAACCGACAGATCATGGAACAGATTCACCTCTATCATAGCGTTTTAGATTAGTAAAACACGACATTCTATAAGATTCTTTCGACATGACTTGATGCTAAGTACTAAGGACTGTTTCATGAAAGTTTATTTCACTCGAAAAATCATAGTAGTGTAAACTTGTTTTATGAAAGTTCATTTCCCGACTTGACACCAAATTTCCGTTACCTTTTCTTTCTTAGCTTGTTAGTAACACAAAGTCTAAAAATTAGTCACTTTCTAATCCCATCCAGATATTCTAACTACGATGTATAAAATAAAGATAACCAAGAAAATAGATAAAAACAGGCATCTAATATAACTTAAAATTTCTTTAGGAATTGGGTATGAAATATACACGATAATAACAGGTAAATATAAGGAGTTATACAAACAGTTATACGACAAGTTCTCCCTTAATTCTGGAAGCTGTTTTCTTCTCCTCTATTGAGCAAATTATTTGAGTTCTTTTTCAACA
>Dhingra_Pear_16_GATCAG_L001_R1_001_paired_trimmed_paired_merged_contig_139531 ---NA---
CTTTGAGTTTTAGTTTTGGCAAGGCCTGTGAGCTTTGGAACCAAGGCATGCGTATTGGCAGCTTATAGTTTGTACTTCGCACTAACAAATTGAAAATGTACACTTTTCTTGGTTGAGTTGCTTATAAACACCTGCAAGCGAGCAAAGACTTCGCTATTACCAGACATGCCTCGGTCACGTGATAAATGTTATACTAAACAAATGAATATACCCACCGTAAAAAGCAATTATCTCCTCTGCAATTGGAGGAGATAATGTATGATGATGGATTTTTTTTTTGTTGTAAC
>Dhingra_Pear_16_GATCAG_L001_R1_001_paired_trimmed_paired_merged_contig_139532 ---NA---
CTCTACTTTCCCTTTTTCACTTTCTCAACAGCATTTTCATATCACCTTATATATGTAAGCTTTTTCCTTAGTTTGATATTGTATGCAATATATTACAGTTAAACATCCGTAAGAATTTTGTTAGCATATTATGCCATAATTCCTTTTAGCTGCTTCTTCAAGTACCAAGTCGGTATATAGCGATTTTCGATTCTTCTACACTGTGACACAGTGCATCTGGTGACGTTAGATTTACAGATGCTAATTTTGACGAGGGGAACTAACCTTCTATGTCACCCAAGTCTAAAGTCATTTAAATAACT
>Dhingra_Pear_16_GATCAG_L001_R1_001_paired_trimmed_paired_merged_contig_139533 ---NA---
GCAAAAGCAAATTTGGAAGATCACACAACCAAAATTTGCATTAAAAATGCTCTGTACCACAAGACCCATATTTATTTCATAAGAATGACTTTTCCTTGAATTATCAGTTCAAACCGGAAACTACCAACTGAAAGCATAGAATAGAGTGGAGGAGTACATATGGCCCTCCAATGAAATCAAGCAGATTATAAGGGAAATCACATTGACAGAAAGAAAAGAAATTGCAGCCTAAACAGAAACAATGGAACTAAGCAAGCATAACAGTTTTCACTCCAC
>Dhingra_Pear_16_GATCAG_L001_R1_001_paired_trimmed_paired_merged_contig_139534 ---NA---
AACAATAATTTCAGAGCCTTGTTTGCCACAATTTCGTCTGTTAAAATTCAAAAAGTTCGAATTCATTCCGAAACACAAGAACTTCATAACGAAATACAATTTTACCATGATAACCCATCTGCATCAACATCAGATAAAACCAAAACCAAGAAGATTAAAAGTTTCGAAACATTAAAAAATAAACAAAAATAAAACCTCATTCCCTCACTTGTAGAAGTGAAAACCCAAAAGCCAAAACCTCACAAACATTGAAGAAATAACACACGTTGGGCCAAGAAAATTAAAGATTCAAACTTTGAAGAAATTACAAATTATCAAGTAAAAAAGAGTAAAAAAGATTCAAACTTTGAAAATATTGATCGAGCCTGAGCATATACACTTCTGTTGCAATGAAGCTGGTGGTGCA
>Dhingra_Pear_16_GATCAG_L001_R1_001_paired_trimmed_paired_merged_contig_139536 ---NA---
CTCCAGTGCTGTCCCTAATAGGGACAGCTACTGTATAAAACCGGTATAAAACAAATATAAAGACAAATTAAATCTCCAATTGATCAGAAATGAGTCTCTAAAGTATAAGGACTCATCGGATACTTCATTTACGTACTCATATATGGGGACAGATGAGTGACTGAAATAGTGGAGCCCGTTGGGCAATTTGAGTGGAATAACTAGCCCACCAACTTGAGTGTTGTTGTCCGGCAAGGATTCCACTTGCACG
>Dhingra_Pear_16_GATCAG_L001_R1_001_paired_trimmed_paired_merged_contig_139537 ---NA---
AACCCATATGACAACAATTACGTTTAAATAATAGAAGCGGTGTGGTCGATTAAGTACTAATCACTGAGCAATTTTGAACGCCCAGCAATCCCATCCTACGCCATCAATGATTCGAATTTCCTTATTAAATTATATAGAATAATAAACAAAACAAATGAAAAATCAGATTCATGTGGGTAATATTACTTAATCGGACGGTAGAAATTATGAAAAAAAAAATC
>Dhingra_Pear_16_GATCAG_L001_R1_001_paired_trimmed_paired_merged_contig_139538 ---NA---
AGGTTGGTTCTGAATCAGGAGAACCAAAAAACAAAAAAAAAAGAATGAACATGCTTACCTCCCAAGTTTCCACTAGAGTTGGAGACACTGGTTACAAGCAAGATATTTAATTGAAAATCATTGATGTTTTATTAAGTGATCAGGAAACCAAGGGAAGCTGGCCATCCAGATTTCATCCTTATTGAATGGTGAATGTCTTGGA
>Dhingra_Pear_16_GATCAG_L001_R1_001_paired_trimmed_paired_merged_contig_13954 ---NA---
AGCTATTAAGATATGTTTGAACTTTGAAGGGGTCCCCTTAGATGTCAAATCACGCATTACAAACTTCAGTCAGATATTTGGCTCCTTCCCACCCCGAGGGCATGCATAACTCATGCCATGATTTATGAAAAGAGTAAACGCGTAACGTTTTTGACATGGCCCCCAATATGTTGTCCTTTTTCCTATTTTGCGTATGTAGGAATTTCAAAAGTTGAATCTGGCAACCTTGTTTCATAATTAATAGGAACTTGACCCAGTTTTCAACCTCTTGTTTTAATTATGACGTATAATTATTATTTAGTCCCTCTTAAATCGTCTTTTGTTGAAATTTATTAGTTTTTATATTGCTCGATCCTTGAGTGTTTTCAGTCTGTATTTTAGATTACATGTGAGACATTACACAGATGTTTCTTTTATCTTAAAAAGCAAAAAGTTTGTCCGTTGAGTGTGGAGTTTAATGATTTGTGTTTACAACATATGACAACTGCAGGCAGTTGAGATTGGAAGGCAGCT
>Dhingra_Pear_16_GATCAG_L001_R1_001_paired_trimmed_paired_merged_contig_139540 ---NA---
CCACTGCGGAGGACTTCGTTCATGACAACATTCTTTTATGCCGTCAGTGAGAAAATGCAGCTTGCTGCGACGCTGGGCTTATGGATCAGAGGACGGTGTGGCTGCTGTGGCCGACGGTGTTGTTGAAGAATTTCGAACCATCGGTCGGCACGGTGGGTAGGCATTGTTCCTCTATGCAAATCAGACTTCCAAACTTCTTTGGGCACCCATGCAACTGGTTCTTCCTTTTGAAATTGGATTGAATCCAATCAGCGTGTTTTGCTGAAATCTCCATTGTATATCACCTCGGCGGCAGAGGGATGTGGTGGT
>Dhingra_Pear_16_GATCAG_L001_R1_001_paired_trimmed_paired_merged_contig_139541 ---NA---
GTGTGCGTATAAATCTCGCATCACTTGCATGGGGAAATTTTTTTTATCTATATTTTTTAAAAGTTTGTTCAACTACGGAATTATGAGCTATATGTTAGTTGCCTAAATAGTCATGAGATTGTTTTTTCTTACAAAAACAACGAATATTCAAGTAAGAAATGGACGGTCCAACGCAATTTTCTCCAATGAAAGTGGAAGGAAATGTATTTTTGTGATATGAATTATGAAGTAAGCAATGACGTCCCCATCAAAGAACACAGTAGTAAGCAGTGACGTTTTACAGTCGATCAGAGGACGTTTACCACTGCGGGGTTGGAAACATTATTCGTAATTCTCGTTAGGGCTAACTCGTTTTTTTAAATAAAAAAATCGTTTACCAAAACTGTAAATAATTTAAAAACCAAAACGACAGAGAAATATTTCCAGGTACCTGTCACATATGCGCTGACCTAGAATTCCACTAACGAACATTTGACATCTGTATATTTTATTCTTTTAAATTTAAAAACTGACAATTATTTTAAAATAAACTCAAAATGACATCAGAGGCTGCCGAGCATGACGACGCCGAACCACCCGCACCCACCTCCATCACCGGTCGGTGATTTTTCCTTTCCCCT
>Dhingra_Pear_16_GATCAG_L001_R1_001_paired_trimmed_paired_merged_contig_139542 ---NA---
GCCAAATCAACATAATAATATTGCGTATGCATGAACAATATATATAATTGAGCAACATATGCAAAAAATAAATTCATGCATCACATTGAATGTTTTCATGTTATCAAGGCTTATAAAATATCGATTTCGTATTTTAGAAGAACTGGATTTGACGGAAACAATAAAGCATTTGAATGTTGTAGAAGATCCATCTCCAAAATCCTTCAGTTCCTTAGCACAGCAACGGGAGTGTGTTGATAACGT
>Dhingra_Pear_16_GATCAG_L001_R1_001_paired_trimmed_paired_merged_contig_139543 ---NA---
TGTTCTCTTCTCGGTCGCCAGAGTCTTCAATACTTTGTACCATTCCTATAATTTCACTTCTGCCACCCTTACTGGTCCCTACGAGACTCGAACTCAACCACACAAAATATAATTCCATTTCCATAACCACTCAAATATTCCAATAAAGTTCATCCGCTCCAATATGCAATGACATATGCATATAATCAACATTATCAATATTAGTAATATGAATACCATATTCCAAAATACACAATTATATCAATTGTAGAGATAGATCAAGTATAATACATATTTCACAAAGCTTAAATAAGACAAATACCCCAATAGTGATAAGTTTCCCAAGAAACCCCTACATCAATTCCATAAAGCTAAAACGAAGAACCACGTCATTACCGTAATAGTTGAACTCCACGTACTTGAGCGTTCCTGATCACTCCTAACA
>Dhingra_Pear_16_GATCAG_L001_R1_001_paired_trimmed_paired_merged_contig_139548 ---NA---
TAAGACACAAGTTCTAGACTTCCACCTTGCAATATTCCTCATTTCGTAGTTTCTTGCCAATTTGGTCTCTTTCCCAAATGGCTTCTTTGGCACCTGAAAACTTGGCATACACCAATATGGGTGTTAACCATAATTTCTCGGAATCAGTTGGACTTGCGTCATCAAACACGAGCAATGCCCTACTTATGTCCTTGTTGGAAGAAACACAAG
>Dhingra_Pear_16_GATCAG_L001_R1_001_paired_trimmed_paired_merged_contig_139549 ---NA---
CTTTCAAGTGTACAAAGTGACAGGACAAACAGATTTTAGTTCCACCACCAATTCTAATTCACTATCACTAATTCAAGTTGATCCCCGGTTGAAGACTATGCAAAACCGGTAAGAATAGTTCACGGAGTTCATCGTCCACGCCGGTGGGGTTTGCGCTGCTAAACGAAGTTAATTAGAGTCACCTGTATAATATGATTAACCAAAACTTACTAAACCAAGCAAACAGAGGAGTATTACTAATTGGATCGACTACATTAAGTTCCGAAACTTTCGAGTTAATTAGTCCTTAAAACGGAACAACATTGAAATGGTTTGTAGTAAATCAGGATCACTCTCAACCAAATGATTTTAACTTGATCATTTCCATGTTAATTAACTTTAAGCTAAGTGTTAAAAGACAGGATAGAGCACTTGCTTTATGAGC
>Dhingra_Pear_16_GATCAG_L001_R1_001_paired_trimmed_paired_merged_contig_139551 ---NA---
AGGTCAAACGATCTCGCCACATGCATGAGACTTGTCATTTGCTTTAGGAATTGAGGCTAGGTACATCTTGATGGAGGCTTTGTTTCCATTTCAATTCCTCTTTTACTTGGTCGATGTATGAATTTTCCATTTCTATACCTATTAAAATTTTCATTTCAAGTAAGGCCAAATCAAATTAATATTCCATGTCGTGATAGAATATTTGAAAGATAACCACCGTGTTAAAAACAAATTAGAATTCAAACCCTCATGGTAAAGACCG
>Dhingra_Pear_16_GATCAG_L001_R1_001_paired_trimmed_paired_merged_contig_139552 ---NA---
CTAATGGACCTTTAGTTACAACCAACAATACCACTTCTCATGCATTAAAAGATCGTCTCTATCTTAATTATGTGTATTATCTTAAACTCTTTTATGGATGAGACCTAGCATGCATGTGCCTCTACTTGCACCTCTTAAAAATCCATAAATTATCCTTCATTGGAAGGTTAATTAGGCAATAGGTTGTACCATATTAATTAATCCAACATCATTACATGTTATATCAAGCAAATTAATAAAAGATTAATCAGGTTTCTATATCGTGATTTTTTATTTCTAACATGT
>Dhingra_Pear_16_GATCAG_L001_R1_001_paired_trimmed_paired_merged_contig_139553 ---NA---
GATTATAAATGTTGATAAGGTGCAATAGCTTCTTGGTTTGGCAGTTTCCCTTGGTTATATTATATATTATCTTTTTTTTCAATTTCTTAAAGCTTCATATAATTTATTGTTTTAAATATCATTCCTGGCACGTTGGGATCAGGTGCGGAAACCACTCATCATCATCAATCGTGATAATTGCTTTGTTTGGACTTTTTTGGGGTTTCCATATCTGTTGAAGTATTTATGAATCTCTTTTACTTTATCATTGACATCTGTTATG
>Dhingra_Pear_16_GATCAG_L001_R1_001_paired_trimmed_paired_merged_contig_139554 ---NA---
GTCCTTGTCTGCCTCTCCAATCCCTATAACATACAACATCGATCGTTCATATAATATATTATGAATTTCCATGCGATTATTTGATGATACATACACACACTCACACCCATATTATCTTCTCTTAATTATCAGACTACAGGGAAGGCTATCATGCATGTATTATTTTGTTAGACAGGGAATCTATATTGCGGTAATTATGTTGACTCTTGTCTTAATGTGTATGTGTCCAAATTAAATATTTGTTTGATGAAATAAATCTAATAAGAGAACATTACGTTATGTTGTCATGTTGCTGCAAAACCTAAGTTTACAGTACTGATTTTCTTCTCATCCTAATTATGTTATGTATGCATGTATGCCATGCCACCAACGGCTATATGTAGCGTGCATGCATAATTAATTTGACCACATGCACTGATTTCCTCACAGGGGACATATGGTGATGAAGTACACATATATGACCACTTGCACTATTAGGCAGATCATTCTAACAGA
>Dhingra_Pear_16_GATCAG_L001_R1_001_paired_trimmed_paired_merged_contig_139555 ---NA---
GTATTGTGAGTCATTGGATTATAGTCCATGTGCAATGCTTCACTTAATTGATGTATTGGTGAGTCATAACTCATGACAAGTGTAATCACCTCATAGGGTAGATTGTTTGGAATGGTTTATTGATGTAAGAGAGAGATGCTCTCCTCACTCTTATGTCTAACGATCATATACACACTTTGTGTGAAGCTTAGAATGAAAAATTGGTTTTCCCTTCCTATCTAAGATCCCATTCTCTCGTTGAAGAACTTCCAAGAATCTAAATATTTCATAATCCTTCATTTTCCTTCATTTCTCAGATTTCAAAAAAAAAAAAAAAA
>Dhingra_Pear_16_GATCAG_L001_R1_001_paired_trimmed_paired_merged_contig_139556 ---NA---
AACAAAAGACACACCACACTAATAGCGCACAGCCTACCATATAATTACTTCACTACTTAGGGTTGGGCTTAGCACAATAATATTCTATGTCGAATGATTCAAATTTCCGTGTGAGAATAATTACATGGGAGTTATGGTAGTTGGTCGGAGCAACTTATAAAATAGCACTAAAAAATAAAAGCATAAAAACATGACAAAAGAAAGTTTTCTAAGGGTGAATTAGCTATGACAACCACAGCAAGTGTGCGGCTCCTCAATAAACAAAAAAAATGTGGAAATCCTCGGGTTTGATGCTTCGAACTGGTGAGTCAGTTTGATTGTGACCACGGGTAGACTAAAATTCCCTATAGCCTCTCCGAGTCCGAAAGATATGGATAATTGTGACTTGCTACCAGTTGTCCCATATTTCTTGAAAAAAAAAAAAAAGAAGGATAGCCAAGTTAAAGATTGAAGATGAGTCAGCCATTGACGGAATT
>Dhingra_Pear_16_GATCAG_L001_R1_001_paired_trimmed_paired_merged_contig_139559 ---NA---
CCTTCCTTCAAGTTTTGAGCTGCAAAGAAACATCGTCAGTTTCTCTGTAGAGTATCCGTTTAAAACACATGAAGGTCTATGATCCAAGCGCCAACAGATTAAATTGTAATAAGATTTTTATAACAAAAATAATAAAGAAATAAGCAAAAGACACAGAAAATTACAAAGCTGTTGATCAAAATTTTACCTGTTACCACCTAAGACCCAACTCA
>Dhingra_Pear_16_GATCAG_L001_R1_001_paired_trimmed_paired_merged_contig_139562 ---NA---
ATAAACAAATAAAGATTTCAAGAACACATTTTGAGCCCTCTCTTCCTCATCCCTCTTTTGTTCGACTTCCCATCTCTGCAAATCCAAAAGCCAGATGACTGTGGAAATATGGCTGTTAAAGCTTCATTGGCCGAAAAAAATGGAACTTTCCGGCCAAAATGCAAAAATCTAGTATAAAAATCATATCTTTAAGGATGGAAAACTGATGCAAATGAGAAACCTTCACCTTGAAGCTTCACTCTCGACATCCCTCTTTTTGAAATCAC
>Dhingra_Pear_16_GATCAG_L001_R1_001_paired_trimmed_paired_merged_contig_139565 ---NA---
TGTATTTTTTTTTTCCCTTAAAACTATTTTTTCTGTGATGCTTTAAGAATAATCAATTGCAAAATAAAATAATTAAGCCCTTAATAAAACTTATTTATAATAATGTTGTGGTATGAAAAATAGTGTAAAAGTATTTGGTAAATTTCAGTGTAAAAGTGACATAATTGTATATGATGACAAAAATGGACATGGTAATGCGGGCGGTGGCGATGACAATGTTGGCAAGGGCAATGATTGTGATGGTGACGGTGGTAATGGTGCCAATAAAGGGGTGTGGTGGCTGGGCTGCAAAGCTAATAGTAGTGGCAGGGGTGCGACAATGGTGATGGTGGCAGTTATGGTTGTGGTGGCAATGGTGACAATTGTATTTATGGTTGCGGTAATGGTGGTGGCGGCAATGATGGTAGTTGTGGTTGTGG
>Dhingra_Pear_16_GATCAG_L001_R1_001_paired_trimmed_paired_merged_contig_139567 ---NA---
TCATAATATGAACCTGTATGGTAAAGGAATACAGTATTAGTGAGCATTCATCAATAGAGTGAATGAAAATTGAATCCCTAGGTTATCTTTCATTAATATAAAAGCAAAACAATCAAACCCGAAAGTATAACAAATGTTAGGCTCTAGTAGAGTAGAATATGCAGCATTGTTGGCCAACTAGAACAACATAAATATAAATTACAGACCCAAGATATGCACACAAATAAACTTATATGACACCTGAACAAGAAGAAATAAAAGAATCTAGAAAATATAATAGTCATAATCTACAAGGCAACTGTTTAAGAGTTCCCATTATGAACCTAGAAATGT
>Dhingra_Pear_16_GATCAG_L001_R1_001_paired_trimmed_paired_merged_contig_139568 ---NA---
ATTGTCTCATAATTGATTTTTTTTTTTTTTTAGAATTTTTAAAATAATCAACACTTTATAATACAACAAAATGAAAAGAAATTGTTCACAAAATGCGAGTATGTATGTACTAAAATAGACTTCAGTCCAGTTCATTATTTATTGTGTCAAAATATAAAATGAACAAGATTTGATTGATTATGAATTCAAATAACATGCATTATCTAATTTATCTTTATACATATGTTACAAATTTTATCTTACGAATCCCTGCTAATCTGATTTTATTTATAAGACCCATTTCAGCCGTGAGCACAAAGCCCATATAGAGGTGAGTTAAAATATCATGATGTTGGATGATAATTTATTTTAATTTTTTTTATAATAAGCTTATCTTCTCTATTTTTTTCTTCGATGTTTATCTTCTACGTCTTAACTTACGTAAAAGTAATGACCATCAAATAGTTTAATAGAAAAATTTCTAATATTTTTACCTAAAATCTAAGTCATATTGAAATTAATTAAACACATAACAGGCCATAGATTGATTAAACAAATACCAGGCCATGGATTAATTAAATAAATACCAGCCCTTATTGAAAATTTTCTAATACTTTTACCTGGGTTCCTTCCGCCGCC
>Dhingra_Pear_16_GATCAG_L001_R1_001_paired_trimmed_paired_merged_contig_139569 ---NA---
CAAGACAGACTCAAACCAACTGTAAATTATCTGATGATCTAAAATGATGATCATATTCCAAATGAAAAGAATAATTGGAGCTTGAGTAACGAATGCCCGGACAGAGTCTTAGGGAATCTGAACGGGAGTGCTATTCTCACTACCTGTTGCCCTCCCCCACTCTAGCGTGTAAGGGTAAATACATACCCTGCAATGGAGCCTGACTGGCGCTCCCCAA
>Dhingra_Pear_16_GATCAG_L001_R1_001_paired_trimmed_paired_merged_contig_139571 ---NA---
CTACCCTTTATTGCGTAGATACAGATTGCATAGGTGATAGGTGAATGAAAGATATTAACCTACACAAGTGCAGCTGAGATACAACTAATCAGAACCCATCATTACATCGAATTAATAAAATTCATATTGTGGCTGATCTATGTGGGCTTTCTATAATCTAGCATTTGTTTTATGTGTTCTCAATTATATCAAGTGTGAAACTTATATATGATAGTGGAAAACATAAATATCATTTTTAACATATGTTTTCATATTTTAGTGACTCACATCA
>Dhingra_Pear_16_GATCAG_L001_R1_001_paired_trimmed_paired_merged_contig_139572 ---NA---
CGTTTAATGATTGTGCGAAGAACACAATCAACAGTGAGTTAATTAAGATTTTCCAAGTACAGATCTTTGGTGTTATGTAGCTTGATAAAATCCCCAAAAACCTAACACCTATTGGTCCATACCAAGCTAAATGTTGGGCATAAGAGATAAAGCTGGGAAAATATTGGTGCTGCATCAAGATTATCAGTTATCCCATTTTAGTCCCTTGTTCAACACAAAGTGCATATTAAATCTATCAAAAGTGGACCGTGAAAATATTTCTTTCGGTATGTAGACTCTAGTACATTTAGGCTCATGGAATATGAATGAGTGTCCATATCTGAATATCCATATCCATGACACCACGCA
>Dhingra_Pear_16_GATCAG_L001_R1_001_paired_trimmed_paired_merged_contig_139573 ---NA---
TAATTTGTCTAATCACATATAACTTCTGTAGGTTAACTTCCTCTAATATTTTTTGTGGTGCTAGTGGGTCCAAACATTAGGTTACATGCCAGCTTTAGTAGATTTTTTCTTTTCTTGCTTAGAAGAGGAATTCAACCTAAGATCTACTCTTCACCTGACCTCAACCCATGCCATCTATGATAAGGCCCATGGGTTATACAGCAGGATTTCAGAAAAGTAGAGATTCCCAGGCTTGTGATGTGACAATTTCCTAATCACTATAATTTAGAAATCTATGCATCCCATAAAGA
>Dhingra_Pear_16_GATCAG_L001_R1_001_paired_trimmed_paired_merged_contig_139574 ---NA---
GATTAGTGTTCTGTTTCACTGATGTGATAAAGTCTTAGTTGATATGGATTTGTCGTGAAATTTCCGTACTGGAAAGTACAAAGTTTGGAACTTTGGAGGCCGGCAAGATCATAGGTTTTGCTGTTGGCCAAGGAAGATCATAGGTTTTGTTGTTGGCCGAGGAGAGAGTGAGTAGGCGGTGGGACCAAATATTTTGTGTACATTTGGTGATGTGAATATTGATGAGATGTGACAAAAATGGAGGAAAAATGTTGACAAAATTGTGATGACATACGGGATGTCATGCATTTGTTTTCTACTTCGTAGTTTAAAAG
>Dhingra_Pear_16_GATCAG_L001_R1_001_paired_trimmed_paired_merged_contig_139575 ---NA---
ACGTGAACAAGAGTGAGAGATGCAGACAGGTACACTGTGACAGATAAAGACCAATTGCTTACATATACATTGATTACCGATAGAGGATATCTAAAAATACTATTGGGAACCTGTGAACATTTCACAGTATGTCAACCATAATATTTTTCCATCTACTTGAATAGGTTTGCCGTTGAGCAAGTGAAAACAGATGAATCAATGTTATGAATATACGTAAGTACAAAATAAGACACATATATGTACATATATAATCTATGTTCTAAAGAATGAAGTTAACTGTCAACCATGGAAGCAGATGGGAGAGTTTAATGAAAACAAATGATACGGTGGAGACAAAGATAGTGACTTATAATGGGTATATAATAACCAA
>Dhingra_Pear_16_GATCAG_L001_R1_001_paired_trimmed_paired_merged_contig_139577 ---NA---
TGGACAAGATTGTTCATTTTCTTATTGTGTACATTAGTTTGGGTCGAGGGTGATGATTGTCTATCCGTCATGCAAATTTCTATGCCTCACATCTTAAGGAAATAAAAATATGTAAGGCTTTGGATTTTTCTATGTTGTTCTGAATTCAATCAGATGATCAAGGTATGTGCTTTATATTTAGTAGAGAAAATTGTGGTGTATTTCAGTAGCACTGAGTAGTTCTGCAGTAAGTATATTTTTCTTCCTCTTACTGTTGAGTCGTAATTTTCAGTTTATCACCTTTTATTGGATCATGGGAAAAATTCTGGTAGGGAAGAAATTTGCCTTTTTACTAAATTGCCTGCCATTGTCTTCCTCTTAGACCTAAGCTTTAGTTTGTCAAACAAAGTTGTTGACTTGGGCATTGTT
>Dhingra_Pear_16_GATCAG_L001_R1_001_paired_trimmed_paired_merged_contig_139580 ---NA---
GAAAGAAGAAAGCCGTATCTCTAAGATGAAGTTGGAATCATTGCGTGCGCTAAAAAGACATCAAAAGCTGAAAGTAAATTCGCTTAGATGAGGAGAGCAGCGAAACCAGCAACACCAGCAAGGGCCATACCGGCGTTGAGCTTGCCAGCAGCACCGGTGTAAGAGGAGGGCATGGACTGGGTGGCGGAAGCACCGAATCCAGTGGAGGCAGCAGTGCCCTGAGGAGCGGTCATGGTGGAGTTGACCATGGCGAAGGGAGCAGAGCTGGGGACCTGGACGGCAGCGGGGACGGTAGTGTAGCCAGTGGGGATCAAGGTAGAGCTCAAAACCGTGCTTCTAGCGGGGCAG
>Dhingra_Pear_16_GATCAG_L001_R1_001_paired_trimmed_paired_merged_contig_139581 ---NA---
ATCAAGACAAATTAAGTTGCTCTTCGTTATCAAGGAAACAAAAATTGAAAAACCAAAATTCTCCCATTGCATTTCAACAAGTTCAATTAAATGTATCACATCGTTAAGATAGCTAAACACGTAATCTTGAGTTTGGATACTCTATTATCTTAAACCTAATTTACCATCCACATTCTGAGATTGGACCTGAGGGAGTCACTATAAAGGGGCCCTTGAGTTTTCAAAGTCCTCCAATTATATGTATAACTAACTATAGATTACAATATATATGTAATCCTCCAATGTCAATTCGCTATATAATTCTATGTCAAAATCTACTATTTCGTAACATTCCAATTCATGAAGTCTTACAATTTTGGTTTCCTGAACATTCATATAAAAGAATCCAATGGTTAATAAGTTGAAAACCAGAGTACGAAGAACAAAAAAATGTTTAAGGATAACAAACTGGACGCCAAATCAAACAACAAACCGATCACAAAAGAATAATTGTATTAACGTAGAGAAATATTTGCACGATGACTATATAATCCAAAAGGCTACATTGTGACTAACTTGTTTATCATACTAAACTACAAGCCATATTTTCAAAGAACAAAACCTAAGAAGCCCTAACTCGAAAAAAAATAAATTAGACTCAAATTCTAAACTAACAAGCAAAACCCATATAATTAAATAAACATAATAACCTATGCTAATCCATCAAACTCAAACAAGCCGACAAAAAAAGGATGAAGAAAAAGTTCTACTTGATGCGTGATTTACTTGACACT
>Dhingra_Pear_16_GATCAG_L001_R1_001_paired_trimmed_paired_merged_contig_139582 ---NA---
ATGAATGTCCTGTATGGTATGTGAAATGCATAAGCGAATAATGGTTTGAATTGAAACTTTAGCTGCTAGGAGAAACCTTAGATTTATCGGTTCCATTAGTAAACAAACACGACCTCAACTTTCTTGCCCCGTACTTTGTAGCTGATACACGCATCTGGTTAATGGATCGACTTGCTTTTTCATGATTTGCATTGAAATTCACTGATTGTCAGAGGCATAAACCCCTTTCAGGTTGCCAG
>Dhingra_Pear_16_GATCAG_L001_R1_001_paired_trimmed_paired_merged_contig_139584 ---NA---
CCCCATGGGCACGTGTAGACGCTCCAAACCCCAGCAAGGACAAACAATGGAAGGTGGCCCTACAGGACTGTACAAATCCATGGAGAATTGAACATGCGGCAAATGTTTCATGAGGCTCTTATCTCTGCCCATCCTACAATTGGACTGACCCCAGCAGATTTTGGAAACTAATCCCCAAGCGCACGTGTCAACACCAATCAGAAAAATCCAGAAAAGCAATGATAGGTGGCCCCATAGCAGAAGACACAACCGTGTACAATTGAACAAGTGACCGATACTTTCCGAGGCGCTTATCTTAGGACTAAC
>Dhingra_Pear_16_GATCAG_L001_R1_001_paired_trimmed_paired_merged_contig_139586 ---NA---
GTCGGTGTGCATTCTTTTTCTCATTATGGAAACTGAAGATATTATTTCTATAGTTTGATTCAGGTGCAAAAGAAGTTTGAAATTTTTTTCTTTGAAAATCGCATAAATAATCTTTTACATCAGGATTGACCAGATATGGTTCCTTAAAAAAATCCCAAACCATTTGGAAATTCGACTCGCTTCGGAGGCATCTTAGGGTTTAAGTATCATGATTTTTCTTACTCAGGAGGTGTTTGCCGTTATTTA
>Dhingra_Pear_16_GATCAG_L001_R1_001_paired_trimmed_paired_merged_contig_139589 ---NA---
TCTCATAAAGTTGTGTTCATTCGTGAAGAACAAATTTCTATCGTTTAACTTACTTTTCTTACAAGATTACAGGGTTTAGTGTTCATGCTTCTCACCTCACAAGGTATAGTATATTGTACATACGCCTTGACATGCAAGTTTCTCTCACTTAGCTCTCCTCTTCTGGTGGCATGTCAAGACAATTGGAATGTTTCTAAAAGCTTTCCCAACAAACAACATAACCACTGAGATTTACTGGTGGAAGGTAGAATTCCTAGCGTCTGTAGTAATCCCTCATATTATTGTTCATCTGGGTTTAGTTCTAGGACTCAAATACATCATAAAACTGCTAAAAACGATTGTTGTTTTTCCTTTTCTGCAGTTTACTTGTTATACTTGT
>Dhingra_Pear_16_GATCAG_L001_R1_001_paired_trimmed_paired_merged_contig_139590 ---NA---
CTATTTGAAGTTTGGAAATTGTTAGAGCTTATCATTTGTTTGGTTGCTAAGAAAATGGAGTGAGAATTGCGAAAGAAAGGCCAAATTTTTAACTTTTTGATGATCTGAGAAAAAAAACAAGTTGGAGTTGCATTTTCTGTTGCTTTGTGCTGTTTTTTTGTTTTCAATCTACAAAGATAAAGTGCACTGAATTGATCCCAATTACGGTATGTGATAACGTGAATTGTTTGTCGTTGCGG
>Dhingra_Pear_16_GATCAG_L001_R1_001_paired_trimmed_paired_merged_contig_139591 ---NA---
GCCACCGACAAATCGAAAGCGACAGCCGGCGCCAAATCGGAAGCCACCGCCACCAAAGCCAAAGCCTAGCATTCTCTCCTCCCGCACATCGAGACTTAGGTACAGACCTTCGTCTAAGTCCAAGCCCATTTCCGAACCCGAAACTCCCTCTTCCGAGCCCACCCGACCAGACCCGCCGCCCGATCAATCTCCTCTCCTCCTCCCCAATTTACC
>Dhingra_Pear_16_GATCAG_L001_R1_001_paired_trimmed_paired_merged_contig_139593 ---NA---
TTATATATTATGGATTAATCTAAAGTAAAAGATAGAGAGACTTAGAGCAAAATTACAAATAAACATCATGTATTTAAAGGATTTTTAGGGGTGCGCAACGTCTGCGATTAATGAAATCCTGTATGCTGCGTGTGTAACTCGCCGTAATATTAAAAAAAAAAATTCACACGCACAAAGCGAGTGCAAAAGGCTAGTTTATGGAGAAAGTGTGTCCCTTTTTGAGTAGAGGACCAATTGAAAATTCAACACCTACCCAGGCGGCTAATGTCCCATTCAACGGCCACGATTCTCCCACCGCACACGATCCAACGCCCACCTACATTCCTTT
>Dhingra_Pear_16_GATCAG_L001_R1_001_paired_trimmed_paired_merged_contig_139594 ---NA---
AACAAGAGTGTAGGCAAATAGACAACTGACCATCAACCTCAGAACACCATCCTTGAATTTCACAGAAGTATCTTATTTGTACAACCATAAACGTCCTGCATCTCCGAGATAATGTGGACCCCGAATCGAAAACTGCCCCTCGCTACGGCAGACTTGAGCAATTGATCGAACAAGATGCGAGATCCTGTACACAAGAAATGCATCTTCTTCCATGCCCCATCATCCGTGACACAATCAGCTTGTCTGTTTCCTGACCACCTGGCTTTATTCCTTTGCATTATTCTTTGATGACCACACGCGGCATGGAGAGTACCACATAGAAATGTGAAGTTCCCGTTTCGATATAATTCGCTTCACTACAG
>Dhingra_Pear_16_GATCAG_L001_R1_001_paired_trimmed_paired_merged_contig_139595 ---NA---
TCAATGGACACAAGCAGTAGCACCTGCAAAAAGTTGAGCAAACATATAAGGTGGTGTTCAGATTCGCATATTTGAGATTCGCATATTTGAAACATACAAGACATGATTTCGACTTGATTAAACTACAACGGATCACCAACAGATCGATAATAATAAAAAGTGATGTGAAAATAATGTTCTTTTGTTAGATTTACGTTATTAGACATATACTTATATTATCAAATCGTAAATCAAAATTGCACTATTGAAATTATATTCAACTTAATCAATAGTTTAGATCTATTATAGTTTGTCTAACAACTAATTTGAAATGACTTCATGATGCGACCATGGAGTTTTAGAATGACAAAATA
>Dhingra_Pear_16_GATCAG_L001_R1_001_paired_trimmed_paired_merged_contig_139596 ---NA---
TTATTCAACATGACCTTTTCAGACCTAGCAATACAAGTGAGTATTGGCAAAGGCCAAATTTGTCTACTTATTTTGGAATCTGTTGTTTGTGGCAAACTAATGAACTGTAGGAGGTTAGCAGCATAAAGAAACTGCTGTTTCCATGGAGATTGGAGACTGTAAAATGCATATAATTACAACCTAATGCCAAAGACCAAAACTCAGGTGAATTCCAAGTAACATAAGAGACAAGCTGTTATGGTAATAGAATGCAAATGTGATGTTTATCCTGAAACATGAACAGTGGGTGCAGGACTAAATAAACTTAAACAAAAGAA
>Dhingra_Pear_16_GATCAG_L001_R1_001_paired_trimmed_paired_merged_contig_139597 ---NA---
TTGTACATATCTGTATGTATCATACTTGTCAATCAACGTCTGGTTTTATGTTATAACTTTCAATTGTCCATGTTACACTCTTTAAAAACAAATTATAGGCTAGTTGCATTTAAAAAAATTGTACTCATCGGTTCTTCGTTTTATAAACCAAAAAAACAGAACAATAAATCTTAAGTTAGCCCACCCTGTAAAAAGTTTCTAGTTCTGCCCTCGGACAGGACCACCTTGTAAAAGTTCCAGTGCTTCATAGTTTTATGACACATTTTAGATGATTTAAAGAGAAATACAAGATTGATACACACGTTGACGTCCTAACATGCAATTGTCGGACAAGGACATGGCTAACTTGTAAAAGTA
>Dhingra_Pear_16_GATCAG_L001_R1_001_paired_trimmed_paired_merged_contig_139600 ---NA---
GGCTTGAGCTGATTGAATTAAAGGCTTATTTTTTCCTATACCCTCTAGACTCTAGAAAAAAAATCTCACTTTATCCCGTGTACTCATTTTTTATGCCCCCTATTACCCCATTTTGTCAACTGGGTTGAAAGAAGTATTAGTTTTGCTGATCTGCTAACGTGACACTGTTTCTTTGGTGTTTTTCAGCCGTGAATTACAGGGATAGGTTAATAAATTGTGTGTTTTAGACCACACAATTCATAGGGCCTTTCAATATTGGTTTTTCTTTGAATCACTTTTCACTAAAT
>Dhingra_Pear_16_GATCAG_L001_R1_001_paired_trimmed_paired_merged_contig_139601 ---NA---
TTCTATACATGGACTGACTAGACTCTAGCATGGAGGAGATATATGATTCTATAAGAAAAATACTGAGCGTAGAAAAATAAGCTCCATCTGCAGCTTATCACAGAACAGCTTAATAATCAATAGAGAATACGTGAAGTTACTTATTATAATGAGTTAGAGAATATGTGAAGTTACTTATTATAATGAATTGATTAAAGCTCATATAGATTCTGAAAAATATAAACATCTTCTTTTGATTTAACTAGTAAAGCATCAAATCCAACAATAAGTAGA
>Dhingra_Pear_16_GATCAG_L001_R1_001_paired_trimmed_paired_merged_contig_139602 ---NA---
TCTTACCGGTTCATCACACACTGGTTCGGGTCTCACTGGCTCGCACACTGGCACCGGTTTGACCGGCTCCAACACTGGTTACGGCCAGACTGGCTCCACCGGCGAGCGCCTCAGAGAGGATGTTCGTGAGGGTGAGCGCGCTGTTGGCTCTGGCACCCACAACACCACTGGCTCCGGTCTTACCGGTTCCACCACTGGTCACCACGGCTCAACCGGCTCTGGCTTGACTGGATCCACCACCACCGGTCACCACGGCGAGACCACTGGCGAGCGCCTCAGAGATGACGTCCGCGAGGGCGAGCAC
>Dhingra_Pear_16_GATCAG_L001_R1_001_paired_trimmed_paired_merged_contig_139604 ---NA---
ACAAAATTTCATTCACTGAATCCATCACAACAAGCCTTGAAAACTATCACAGGTTAATATAAAAACTTAAGACAGCAATAAAAGTTGTGTAAGAACAGCAATTTCTAGATGCCAAGAAAAATCTACAATGTATAGACTACCATGATAAAAGAAAACAAAAAAGCATTATGATATCTGGTAGTGGTGGCAGTTCTACTTTTATCCATGTTCCACAAAACATTCTGTAATAACCATAACCATATGCTA
>Dhingra_Pear_16_GATCAG_L001_R1_001_paired_trimmed_paired_merged_contig_139605 ---NA---
TGTGGCATAAGCAACCAATCTCAGAGGATACTTTTTAAATCTGCAAAAGGATATAATGCTCTTACAAGTCAGAACTCAGGGACTGCCTTATAAACCACTAATCTTTCTCTGCAATTTGATAATTGTTATTTGCATTCCAAAAATTTAATTGTGCGCCCCAAACTTTCAATATTTAAAAAAAAATACTCTTACGAAAAATGCACAGTTAAATTTTTAGAGTACCAATGATAATTACTTTAGTTAATTTACATTATGATTTTCTTGAAGGTCTATGAATTGAGAACATATGAACCCATGAACACGAAATCTAGTTCGATATATCCGAGTCATGCAAAAATTATGTACAAAGAGCCACTTAGTACGATATTCTTCTTTATTTGTAAGTAAGAG
>Dhingra_Pear_16_GATCAG_L001_R1_001_paired_trimmed_paired_merged_contig_139606 ---NA---
TTTCAACATCATACCTGCAAAGCGATATAAGAGATTCAGAGAGAGAGAGGAGAAGGGCTGATAGGGTTGGACGAAAAAGATAGAAAGCGTCTCATGGTCTCAAAACATGTAGAGGTTCACAGTCAGTTAAAGCGTACAGATATAGCATAACCAACCAGAGATGAAAATTGAGTGAAAGAATAAAGTTTGGAGAGCTATTTTACACTCGAAGAATGACTTTCGAGGTGAAGCCTGGACCTCAACTCAGTTCAAGAAAAAGATTTTTCCATAAGAATTACAATCAAGGCAATCAGAACATAATTCAACGGCACACACAGTTGAAGATCGTCGCTATCAAAATAT
>Dhingra_Pear_16_GATCAG_L001_R1_001_paired_trimmed_paired_merged_contig_139608 ---NA---
TGTTTTGTTCGATTGTAGAAAAGTTGACTAGCATAAGTTACGGTTGTGAGTCATTCTGAAATGTGTTTTTCCTGGAAAGCAGCGTCATTGAGATGCTATGCTTTATGTTCGCGAATAAGCTAGAGCAACCATCATTTCCGGTACCCTTTGGCTGTCCTACAAATCTTTGAGGTGGCTGCTGTACTTCATTAAATTACTTAGCA
>Dhingra_Pear_16_GATCAG_L001_R1_001_paired_trimmed_paired_merged_contig_139609 ---NA---
TCATGACTTAGGCGGGCTAAGCGGACGCTTAAGGAGTTCTAAGCGCTATTTCTTAATTTTCAAATACTTAGAAATTAATTGGGGTGGTAAATAGCTGCTTAGTGCCTAGGCAGTTCTAGGCAAGGATTTTTAGGACACACCCACAAAAATTAGGACTCAAGTGAGAAGTGACTTTATAAATTAAGTTTTTAAAGATTACAAGGAAGAGTGAGGCAATAAATTAGAATTATAATGAATTAACAGTTTAATTTAGTCTA
>Dhingra_Pear_16_GATCAG_L001_R1_001_paired_trimmed_paired_merged_contig_139611 ---NA---
GTGTTTGTCACTAAAAGTCTAAATAAATAAATAAAAAAAGTAAAAAAAGTAAATGATAACGGAACAATATTTTGCCAGATGGTTGACATGACACGTCTACACAGAGATTGAGTCGACTGAGCGAGCTTCCCGGGCAAAAATAAACCACCTCCGAGGCACCGACAATATTATAGTTCCTTTGAAGGACTTGTCGAAACAAAATGTGCAACACAGGACTCTTTAGTCTTCAGACAAAATCAGATATTCATTTCCACAAGGGGAAGAAAAATCATTCACAA
>Dhingra_Pear_16_GATCAG_L001_R1_001_paired_trimmed_paired_merged_contig_139612 ---NA---
TACAAAGTGACTTGGGAGATGAGGCAGATTTATTGTGATAAGAGTATTTTGGGTTTCTTCATGGGTCTCAATATGTACAGGATATTCCATTTCACTCTCCATTGCAGATAAGGGAGCTGCATTTTCTGTGTAATCAACAGTAATTAGAATGATAGGACAGCTTTTTTCATTTTTGTTTTATTGGTGGACTAATGTTCATTTCCGTAGAATGATATTGAACCTTACTAATTCTATTCTAATAAAGTATCTTTGTATTTT
>Dhingra_Pear_16_GATCAG_L001_R1_001_paired_trimmed_paired_merged_contig_139613 ---NA---
TTTAAGACTGAATTATACAATAATACGAGGATAGATTTATGGCAATTTTGTGACAAGTAAGTCTTTTGCGAGAGTCCAGAATATCACACAATACTTAGTGTGAACACAGTACATCTGCAACCTAAAAAATGTACAGGGAAATATGAGCTGTACTGATAGCCCACAGTTCTACTTGCCTAATCCAAAACTTTGAGACAAAAGGAAAAAATTAAGCAAAGCGTGGTCTTCATTTTTA
>Dhingra_Pear_16_GATCAG_L001_R1_001_paired_trimmed_paired_merged_contig_139614 ---NA---
AACAAAGAACGGTAACAATGACACTCACGTTGATTGGGGACAACAATGGGGGACTCCCTTGTAGAAAAGGATGCTCCAATTTTTCACACTCAAGAGATCCTTGTGTCAACATTTCAGAGTCATGTTGATATTGTCTCGGCTTAACCACATGTATTGTCTAATAAGTGTTAGATTTTATCTCAAAGGATCTCAGTGTAATTAGGCATGCAACCCCTAA
>Dhingra_Pear_16_GATCAG_L001_R1_001_paired_trimmed_paired_merged_contig_139617 ---NA---
GAGTAGGAGATCATAGCTCCAGGTAAGTTTATTTGGTAATCAACAATTTTGTTTTTTGATACAAGCGATAATCTGCACTAAATTCATCTAAACTAGGGGAATGAGAATTCGAACTTGGGTTTAGAGAGAGGAGCACACTGCGCTAGCCAACTTGGCTAAGCCCGTGTCTGAGTTTGGTAATCATCAAATTTGATTCAAATTGATGTACTGAATCAAGATCATGCTACTTTGGCTTTGGGTTCTTAATTTGATTTT
>Dhingra_Pear_16_GATCAG_L001_R1_001_paired_trimmed_paired_merged_contig_139618 ---NA---
GGCGAGACACCCTAAAATAATATAGAGTAGGATCAATTAACTCTCTTTAATCCATTGTTAAAATTCAGTATCTTCTAAAAAAAAATGTATTCTTTCATAGGAATGAAAATATCGCTTATCTAACAAGTAGTACTACACTATAGTATTATTTATCTTCACTTGTAAGTAAGATGTCTCATATCCAACTCACATAGATGACAATGACGTATTATATTTGTGTTGAGTTCAATACCTTATTGTTTGTATAAAAGAAAATATCACCAACAAAAAAATATCGCGTCTCTACTTACTTGACTATACACAAAAATCTCAACTCCCTAAAACCTTGTTTGTATTAAGGAATAATTCATGCAAGTAAAACACAATTT
>Dhingra_Pear_16_GATCAG_L001_R1_001_paired_trimmed_paired_merged_contig_139620 ---NA---
AATTAGAAGTAAACACTTGATCCGATTACCCCTCAGTGTTTATGCGGTGTGTTTGATTGATGTTGTTCGATGTTGTCCTCTCTCGCATTCATGGCCCTGAGGCCGTCAACGACTTTCTCCTTCTTGAATTTACATCTGCACATGCACGTCTTTCTGATGAGTAATGGTTAGGAAGATTAAATTTATAGATAAATTTTGAAAACTAAAGAATATAAAAATTAATGATTAGTTTATTACTTAAATATTAATAAACGTGCTCAGTAAAATATTAATAAACGTCCTAAAATATTATTGTTCATTTGGGATGAGTTCTAGGATTGAAATAAAT
>Dhingra_Pear_16_GATCAG_L001_R1_001_paired_trimmed_paired_merged_contig_139621 ---NA---
ACTAGCATTTAAAAATGAGCAGTTTATATCTAAGATGTAAAAGAGGAACTTTGTTCTCTTCTTTCGAACTTAGAAATAAAATAAAAAATCATAAAAATTATAAACACTGATGCAAAATTTGTTGTTCTATTTGCAAAGGTTGCAAGAAAGATATGAGGCCAATCTCCTTGTTTGGAAAATGATTTGTTAATTCAATCACAAACTCACTCTTATGGTGCTCAGTACTCAAGATTAAAATAACCAAGTAACCGGAGGTGTTGTTTAATGAGGGAAT
>Dhingra_Pear_16_GATCAG_L001_R1_001_paired_trimmed_paired_merged_contig_139622 ---NA---
TGCAATAACACTAATTCACATGTATACATACTAATCAGAAGAAAAAAAAATCAATACAAATCAACCAAATGTTTGGATGGACAATTTCAAATCAAGAAAAAAGATTTCCCGCACTTTTTTCTCCTTCTACACAAGTCTATCAAGTCTCTTTTGATTTATTTAATCTAAAATCTCGAAATAAATAAAGGCATGCATGAAAACGAAGAAAAAGTGGGTATGCGGAAGTTCCTTTCCTAAATCATATAATAATCATTTTACAATTTTCCGTAAGCCTATCTACCCTTAATTAAATTTTGAATGTGCGGATCAAACTCAAGACTCATGTACAACTTTACTCGAAAGAATGTCCAGTTTCAAATCCAAGCTCATTTCAACAGAGTTTCGGCTTTGATCTCATTTTTTGATAAATTTAGGGTTCGATTGTGATCTCATATTTCAAAACCGAAATCCCCTAGTTGGTTTGATTTGTAGAATTGGAAAATTTACAACTTCATAAAGAGGTTTCGGTTTTGATCACATTCGTTGATTTCAAAAAATCACTAGTACTGAAAAAAAAAATATATGTAAAGGTGAGAGGTGAAAACTAACTTGCCAATGCTTTTGAGGGTGTATTTGATCTCGCAGATGGGG
>Dhingra_Pear_16_GATCAG_L001_R1_001_paired_trimmed_paired_merged_contig_139624 ---NA---
CTAAACAAAAGAAAGCCCACCAGCCACGATCTCCATAACCACCACGCCCTCTTCTCTTTCTTCATCTCTCTCTCACGCGCCCAAGATCAAGGAGTTCATGTGAATCATCCGTGCAAGAACGGGGATTTGTGACTGTGTGAGGGACGTTTCGAACAATCGAAAAGTTGGGTCCGGTTGGGTCTTGTGTGGATTGTTTGTGGCTGCGACTGTGGGAGGGGAAGAAATGGTATTGGGTCAAAATTGGGCATGGGCATTCGGGATGGAGGTTTAAGGATATGGGTTGTCGATGGTGGGATTGGGTTGTAGCCGTGTGG
>Dhingra_Pear_16_GATCAG_L001_R1_001_paired_trimmed_paired_merged_contig_139625 ---NA---
TTATCGTGGGCTGGAAAAAAACCCAACAAACCCTTTGTTTCTTTTTCTTTCCATTGGTGTATTGTGTAGAAAGGCTCCGAAAATTTTGCAACTTTGGATCATTTATTGTTGCTCTGTTTAGTAGCTTTTTCTTTGTGGGGTTGGTTAATTAGGAGGTAGGATTATGTTGGTCCATTCCAGTGTCATCTAATAAGTTATTATGTAAAAAGCTTAAGTTTTTTTATGGAAAGAAAAGGGGGTTAGTGCTAGGGAGGTGTGTTGTGATGGCAATTTTTTTGGGTGGATAGGAAAAGCCGAAATTTGGAGAATATTGTGGTGAGGAGGTGGAATACTTATGG
>Dhingra_Pear_16_GATCAG_L001_R1_001_paired_trimmed_paired_merged_contig_139626 ---NA---
TTTTGATAACAACTAAAACACATTTGGTAAGGGAGTTCTGCAGTAAATTATCAGGTATATCAAATTCTCTTTTTGCAAGTACAAATCCTAAACTGATCAGTATCAATCCCAAACTAATTTGCACTCTTTCGTCCATTCAGCATTATCTTGTGGCATGCTTTTTTTGTCACAATCTTTGATAAGAGTATTCGTTTTCATAACCCAATCCACGATATTTTGCTCTTGCCCTTATTAGCACCATATATCCACTATGGTCATACCACTCCC
>Dhingra_Pear_16_GATCAG_L001_R1_001_paired_trimmed_paired_merged_contig_139628 ---NA---
TTGGTTGGATGCAAGTGCGACGCAATCGGGCATGCCATCCGTATCCAATCCCCAGATTTTATCATACCACCGTTGCATTGCACGTAAACAGACCGGACTGGACCCCACTTCCGTTCTTTTGTTCTGTTTTGTGTTACTCTCCACCATGGCTCTCTCTACCGCTGCCACGTGTTGCAGACTGAGCCATCGCTTCCTTCTCTTCCACAAGTCTTCAGTCTTGCGAAATTAACTAGCTGTGCTACTTTCAATCCACTGCTCGGCTACTCCTAGTCTCTCTCCACTTGCCTAGGCAGAGGGCTTGA
>Dhingra_Pear_16_GATCAG_L001_R1_001_paired_trimmed_paired_merged_contig_139629 ---NA---
ATTTCCTTTGGTTACTAATTCCTATAACGTTTTTATTTTCTTTGATTTCTCTCTAATCTTGTTGGTACGTAACTCTAATACGTGTTTACACTAAATGGGTATGTGCACTATTGTAAATAGAAAGATGATCGTTTCCTAATGAAGTTCATAATTAATTACCACTCATTATGATAATAAAATATGAAACTAATTCTCATAATTTGACTAATAAAATGAGACTGCTTCCAAACAATATTCATTAAACCTCATGTATCACAAATGGACTGTCATGTGAGGCACACCAGAATATCAAAATATTCTTACACTGCTCGGAACACTGGACATAATACAATTCCACTTAAAATACAACAGGTGTATATTCTATTAATATACCTAGTTGTTTTCACAACGGAAAGAAA
>Dhingra_Pear_16_GATCAG_L001_R1_001_paired_trimmed_paired_merged_contig_139631 ---NA---
AAAAAATTTGACACTTACAGATGAATAACAAATAAAGAAATCAAACAAGTCATATTAATAAAATTGTGAGAAACATACAAGAACTTAATTGCTGGAATGAAAATGAAATGTTAATTATATAAGCCTATCTAGTATATAACAGTATCGATAAGTTTCCACTAGCAGTATCTGGCAATATACATACATTTTTCTTTTTCTACTTTGGTTTCATGTTTCAATGT
>Dhingra_Pear_16_GATCAG_L001_R1_001_paired_trimmed_paired_merged_contig_139632 ---NA---
TCTACTAACATGAACTGCTTTTCAAGAATAAACATACATGAACTATTCTTAAATTAACATGAGAAAAGTCATATGCTACAAATTTCTGCATGTCGAAAATTTTCTTTTCTGAAACAATAAACAGAAAAACGAGATAACGAAAAAATATTTCCATTACACTCAATTTATATTTTATTGGACACAAAAAGATTTCATTCTCAAATCACTGTACCCGAGCCTAGAATAACCGAAAATCTAAGTAACTCCAACACCAGGTAAAAGCCTGTATACAATAACAAAATACCATAAAAGCAGCTGAAAAAGCAGCGAGCATGCACAGATATTTGACACAACCACCTTAAAACATATAAAATTATGGACTATCTCCATATAAGTCCAACTGTTATTCCCAAAATTGCTTGATGGTATGCATTTAGCAGTTACCACACTACAAATTTATTTATAACACAATGAAGACTTTGAAAGGTTT
>Dhingra_Pear_16_GATCAG_L001_R1_001_paired_trimmed_paired_merged_contig_139633 ---NA---
CCTCATGCTTCATTCAGTACATAACGACCCAACTCTCATGTGATGATGCCTCGTGTCTTCCTTTACTTGTGTCTTTGGGAACTTTCCTTGCACTGAGGGCTTATTACTGAAAGGTTATACAAAAAATTGTTGGGACCACAGCAATTAAATGATGCTGCCAATCTATTGTGCAAGAATCCCTTAGAGATTGGTCCCCTTAGAGATTGGTCCTCAACTGATATGCTGTCTTTGTACGGATCTGGGAATAGTTAGAACACCACAT
>Dhingra_Pear_16_GATCAG_L001_R1_001_paired_trimmed_paired_merged_contig_139634 ---NA---
CTTCCGATCTACGCCTCCCATCAGGTACTAAAATTTTATAAGATTTTATGCGATTTGGAAGTTTCACATCAGTTGTGTGCATAAAGAACCACCATACACCATATGAAAGAAACTTCCATGCCGGTGCAACTTCTTACCCTTCCTATCCGTCGTGTAATTGAGAGATAGGAAGGGTACGACAGTGACATCGGGGAGGGACATATTTTTCCATTGTATAGACTAAAAAAAAAGCAGCAATAACCCTGAACATCATTCCAGCTATACTCCTCGAGAAG
>Dhingra_Pear_16_GATCAG_L001_R1_001_paired_trimmed_paired_merged_contig_139635 ---NA---
TGTAAGATAATCACCACGCCAAGCAAATTCTTTGAATATGTCACATGCTGGTTTACAATTTGTTTTGAAACCACAAATTAGCCAATTTATGGAATATTTACCAGCGACCACTCCTTTAATTTCATCCGAAAACTCCTCAATTGCAACTGATGATGACCTTTTGATAAATAGTGCTTGATTTTCGAATGTTTTTATGAAGCTCTCAACCTCAAACCATTTATTATCTGATCCATCATATTCGAAAGCATGCCATTCATGATAGTAA
>Dhingra_Pear_16_GATCAG_L001_R1_001_paired_trimmed_paired_merged_contig_139636 ---NA---
ATCCACTACAATTGCCTTGTTCCCCTGAAATACATAACATATATAGAAACAGGAAAAGGAAAGCAAAAAGGAAGTTAATTTACGAAGTAAAAACTCATACATTTTACATCTGGAAGCTTGAAAATGTACTCCTCAGTATTAGAAGTATTGATGGTAAATAGAAAACAAAAGGCCACATTCTTGTTACATACCGAGACAAGACGATTAAATAATGC
>Dhingra_Pear_16_GATCAG_L001_R1_001_paired_trimmed_paired_merged_contig_139637 ---NA---
AGTAACAAATGGGAGGTTTTTTTTAGGATTTATTTATCTATTTTTTTCCTTTTAGGAAGTTTTATATCCGTTTCCAGTAGATGCTAATCTGTTTTTTTTGGAAGTTATACAAAGGTCTATCAGATAAACTCTTCTTAAGGGTTAGAGTTACTGTTCATATGTAGACGGTAGTGCCAACTGCCAAGGTCTTTGCAAAGAGTAATTAAGGGAGGTTATATGGGTGCATCGAGAATCAAGATC
>Dhingra_Pear_16_GATCAG_L001_R1_001_paired_trimmed_paired_merged_contig_139638 ---NA---
AGATTTTGTCTTGTGGAAGATTTCGGATGTGTTTAGATTTTGTTTTGTGTTTAGATTTTTTTTTGGTTGTTGTTTTGTCAAAGCATGTGGTAACCCACAACTCGAAGGGTTGGACTAAGCTCTAGTTGGGCCGGAAAGGTTAAGGGCATTTCAATCCATCCCTAACTACAGCCAAATAGCACACGTCGTCTCAAAGCTTTTAACTAGAAAATCACCTGTATCGTCAATAGTTGATTTGAAATTTCTAAATGATCGTCTTAGTAAATTTTC
>Dhingra_Pear_16_GATCAG_L001_R1_001_paired_trimmed_paired_merged_contig_139640 ---NA---
TGTAAATTTGGATCCGCTATCTTTTCTTAAGTTTACATGATGTGTTTGAAATGTTGTTCAAAACCTATATTCATTTAACTTATCTGTGATGTGTCTGGTTTGCAATTGAGTACGATTATGATAATGATAAATTCCATGCAATATGCATCTGCAAACATATCAGACCAATGAATTCTGAGACTAATTCAGTATAACACCAAAGTGTAGGACTAAATTATCATCTCAGAATAATGTGATAGCATAGATCATGGTGATATGGAAACATTAACAAGTTAAACACTTCCAAAGAAGTAAGTTT
>Dhingra_Pear_16_GATCAG_L001_R1_001_paired_trimmed_paired_merged_contig_139641 ---NA---
GATCTACCTTGGTCCTCTCCACTCTACCAAATCAAGGGAAACTCTCTACGATACGAACCTTACGGACCCGGAACTCATCAATTTCGAGACTTCCTTACTATACTTTCTATCTACTTTGAATAGCTCTTAACCTGACCTATAAGTCGATCTTACCCGGGGCTACTTTTCTGCTTGAAATTGGGATAGTTACTTTCAGTCTTCGTTCTTCTTTACCCGTGGAAGGGAAAGTATGGTTAAAAGTACCGTATCTAAAGAGAAAGTTACCACCTCTACTCATTTCGACACGAGCTCTTAGTGCACTTGTACTCATCGATCCGATCGAAAAGAAAGCCTTAGCGACCTTGACTTCCGGAATTCACTCGAGCTAGGAAGGCAGCTAGGCCTACTAATTGAAGTAGAGTCTCCCTACTATTGGAAGCCGTATTCTCTCTCAAAAAAAA
>Dhingra_Pear_16_GATCAG_L001_R1_001_paired_trimmed_paired_merged_contig_139643 ---NA---
AAATTCAGTTCAGCCATCGAACACGGAGATCAATCAAATCGCCACCAAAAACAAAAATTCGTAATTTTTTACCCAAAAAAATAAAATAAAAAAGGTGAAAAATGAGTAGATCGTTATCAGCAGCTGAGAATTCGAGTAAAGAAACGGAAAATGAGAAAGCTTTAAAACAGAGAGATCGTAAGAGAGCGTACCTGAAAGATTGAAAAACTAGAGAA
>Dhingra_Pear_16_GATCAG_L001_R1_001_paired_trimmed_paired_merged_contig_139644 ---NA---
ATTCTCCATCTTCATTTCTCATTTCTATGGTCCGACAAATCCACCTAGGGATTATCCGTTTATAAAAAAAATTTCACAATTTCTTTGATTAGAAGTATATCTTCGTGCCCAAGTATTCAACTTCATATCATTTTGTTGATTGATTTATCTGGGTCTATTCCTTGGCTTGGAAATTTGGGGTGAACATCGTTTGGCGCCCACAGTGAGACCACCAGTGCATGGTTTGGGAAGACACAAATAAATTCAACAACTTCGAGCAAGATCACATGATGAAGAAATTATTCTAACAAAGGTTGGAAACTGTTGATGCATCGGTGAGTGGGTGAGTTTTGCAATGCATCAATCAATAGCCGAGAACGTGTATGCAGGGTCTGATCAATTGTGAAATCCAACTAACTTTTCTGACCAGCATCATGAACATTCCAGTATTTCATTATTTCATGAGTTCTACATGTAAATGAGCAACAAAATTCAAGCAATTAATA
>Dhingra_Pear_16_GATCAG_L001_R1_001_paired_trimmed_paired_merged_contig_139647 ---NA---
ACCATGTCCATCGCCGCCTGTGAATGAAGTTCTAAGTTTGCGTAAGAGTAAACTTTCACAATAATCTCTAAAATTTGAGAGCTTTAATGAAAAGGAATTGAATTAACTTTAATTTAACCAAAAATCATCATAAACTATTACTTAATTAAAAAGACTTAAAATTTAATCATAAAGACACAATTATTCATGTATCAAGCTCTACAAACATAACAATTCATGGACTGCATCAAAAGCCCATACCAACAATAAATATTTTTTTCCAAACTTGCTCCTGGTGGAATCCAACCAAACCTGTTATCTTATTCAAATCCAACTGTGATCGAAAATTAAATTCCCTTTGTTTTTTCCATGACAAAGCATTAATGTCTACCTTGGTTTTTACACCCTCTCTTTCTCTCTTTTTCTAGGTTTTCTTCTCCAACCCTCTCTTCTTCTCCATGAATCTGCATAAACTTGTCACCAATTTGTTTTCTTTTTTTGAAAATTATTACACAGATTTAGAGCAATTTTGTTTTTTATGCCCAACAATCTAGAGGTTGCATACAAGGATTTTCATGTTGCTGGTTGTTTTTCGATATATGGAATTTGAAGCGTGGAATCTTGGTTAGTTTTCTGGGAAAAAAGTTAAGTTTGTAAATTTAACAAAGCAACCAAATTCTTCTAGGCTTTTGAGATACTTCAAATTTTATCAAAACTTATCAAAATTTCCATCTGCTATGGTAGACGGAGAAGAGGAGAAAAAGAAAATGATAGAAGGAAGAGAAGGCATGAAAATAGAAGAAAACTAAGAAAAAGAAAGTTTGTCCGTTGATTACTTTCTTTGCAAACTTCTAAGGTTGAATTGATTTTTTATAAA
>Dhingra_Pear_16_GATCAG_L001_R1_001_paired_trimmed_paired_merged_contig_139648 ---NA---
GAGATAGCAGCTTCACAATCCAAGTTTAGAATGAAGAAAATGACATTTTCTGAATTCAGATGACACAGAACTCAAAACAGCACAAAGAAGGAAAAGGCGGTTGATACTGTCAATTGCTCCTTTGCACATGGGACACCATTGAAGGGATAACAACCTTTCATTAATATAGGTACTTTAGCCTTCCATAGTAAGCAAGGGATAAAAATCATGGACAGTGATCTACACAAACAGGTGACTGAACT
>Dhingra_Pear_16_GATCAG_L001_R1_001_paired_trimmed_paired_merged_contig_139649 ---NA---
GGCGACAATAGTGGTGAGGATTATGGTGGCTATGATGGTGGTGGTAATGGCAATGATAATGTAAGGCTAGTGATTGTAGTGATAGGTGGTGGCAGTTACTTTGTTCTCAAAGGGATAAGACATAAATATATGTAGACGGAAAATAATGTCATTTGAAAAATTAATGAGGGTATTACAAGACTTAAAAATGTACTAAAGGCTTAGCATCGTTTTTTATAAAAATTACTGTCTATAGACCATTGCTTTAAGCATAAAATTTTATTTTTACCAAACACTTTTTTTACTACTTAATGAAGAAGTTTTTACTCTAAAAATGCAATACCAAACGGGGGCCTACGTCAATAATATTGTCTTATTTTTCCACCCATTTTCAATGAAAGTTTTGGTAACAAGTTTACCCT
>Dhingra_Pear_16_GATCAG_L001_R1_001_paired_trimmed_paired_merged_contig_139650 ---NA---
TATATACACTACATATATATATAAAGTGTTATACTTTGAACGTGCGGTGTTACGGTGACTCGGAGAATATAGCGGCCTAAAGCGCATGAGTTTGGGATAAGACAACGACAAGTGAGGAATGGAAGGCCCGTGGCTTTTGGTAGTAATTGAAGCCACGACAAATTAGTTAATTGATTACAAACAAGAAAAATTAACTTTGTATTTTAGGAAATATGCAGGCATAAAACTCGTAAAATATATATCCTGAAAATTGGTGAGAAAAATAGAGCAGATCCTTCGACACGTGAAATCGCATTCCCTCCGCTTGTTTCCTACTCCCCCTCTCC
>Dhingra_Pear_16_GATCAG_L001_R1_001_paired_trimmed_paired_merged_contig_139653 ---NA---
TACAAAACTTCTAGTGCCTTGTCACTACTACCAGCAGTCTTCAACGCTTGGGGAAGAGGCACATTTGCATTTCCGCCGTCTTGAGATGTCTGCGACACAGCTGCGGCGAGCAGGTTGCTGAATTTGGCATCGTGAGACCAGAACGGCTCCGAGCCAGGTTGAATCTTGAGACCAGTGATGACGTGATTGTTGCTTGCGGTGATTTTGCCAGTCACAGCAGCCGTGAGCAAACCAAGAATCTCGCTTTCTTCAATGGTTTCACCGCCGAGGTTGCGGAGAACATCGGCCGCTCTTTCGCTGTTGTCGGCTAGATAGCCAACATCTGAGACTGCAGTCAAGTCGAGAGATGTACCAGGAAGACCT
>Dhingra_Pear_16_GATCAG_L001_R1_001_paired_trimmed_paired_merged_contig_139654 ---NA---
TGGTACTCAAGGATGTTCTATACGAGCAGATGACCACAGATGACTTCAACGCAGTCGTAAATCCTAAGGTTACTGGTACACTCAACCTGCACAACACTCTCGGATCTTCCAAACTTGACTTCTTCATCGCCCTTTCTTCCGTCGCTGGTGTTGTTGGCAACCGTGGTCAAGCTGCCTATGCAGCCGCCAACGTGTTCCTGGACACTTTCATGGCTCACCGCAATG
>Dhingra_Pear_16_GATCAG_L001_R1_001_paired_trimmed_paired_merged_contig_139656 ---NA---
ATTTTAAAATGCTAATAATAATTTTCTTTAATTAACCTCTTCACTAATTATTAGTATAATATCTAATCGTCCTTCTCTTCACTTATAAGTACAATCACATTATTATTCTCTCATTCTTTTGTAAAATGTTGTTGTATTGAAAAGAAGAAAAAAAAAACTCCACATGGAATTCCCCAAATTGAGGAGAGAAAAAAGTCAATCAACTCAATCGCATAACATT
>Dhingra_Pear_16_GATCAG_L001_R1_001_paired_trimmed_paired_merged_contig_139658 ---NA---
CACACTCCCCCATTTTCATATTCATATATGATATTCACAGATCGAGGAGCTCCAAATTTGCAAGTTCATTTCAGAAACTGATCGGAATCGCCGGAAGCGCGTGGGTTTTCTGGTCACACGAGTAGTCCACAGCTCAAGCTCGATCGTGGCATATCACTCGGATCCCTTTTATTTGTTTGAAGACCTGATCGATCATCCATGATTGATATTTGATCCCCCAGGAGACACAAACAGCAACGTTACAGCGGCAGTCGAGTCTCACTAGAGCTTTGGATCTTTG
>Dhingra_Pear_16_GATCAG_L001_R1_001_paired_trimmed_paired_merged_contig_139659 ---NA---
GTTTCCCTTGTCCTTGACATTTTCTGTATTGAGGTCACCGCTAAATATACTGGTAATCGGAATAAATTTTGCTACTAGAAATTTTTTAAGTGAGTGTATAGAATACGCGTACTTAATTAGCATTCGAGCCTTGAATTTCAAGGCAATGGTAATGGCAAGCTGTTTTTGCTATATTCGCCAGCCTGATATTTATGTTTATATGCCCCTATAACATATCAAGACAAATTAA
>Dhingra_Pear_16_GATCAG_L001_R1_001_paired_trimmed_paired_merged_contig_139660 ---NA---
TAATAGTCATGTTACACTAAAAAAACCCATAAAAATGCAACACACAACTCATACCAAGAGACTTGCCTAAGAAGCCCACAAGGCCAATCCAAGAGATAAAAGACCAAGACATCCATAAAATGACCTCCATACACAGAATGACTTTCCTTTCAGCAATATAAAAGAGTAAAAGGTCGAGAAAATTATGTTTAAAGGCATACCTCTA
>Dhingra_Pear_16_GATCAG_L001_R1_001_paired_trimmed_paired_merged_contig_139664 ---NA---
TCTTCTGCTAAAAGATCCTGCAAAGACGACGCCATTTGTGTTTGTGCTGAACTGCTGATACCAAATCCTTTTCCTTACACTCAATGCTCTTTTCGGCGAACTCAGGGCAATCCCGGAAACTTCAGGCAAAACCCAGTTGCTGAAATGCCAAATAGCACATTAACTATTGAATGCCTGCAACTCAAAACTCCTGTTAGTTGGCAACTGGCACAGGAGGAATACAATCCAAGAAGAAGAAAAAGGTATGGTTTTCGATGTTTGACGAGGAAGACGAAGAGGATGGAGGGAATCTGAAGAAGGAAG
>Dhingra_Pear_16_GATCAG_L001_R1_001_paired_trimmed_paired_merged_contig_139666 ---NA---
GATTCAGGCTGTAAAGATAGGAACACAAAAATCAGATTTATCCCCAAAATATTACTGAAATGCCATAAATTTATCGCTAAAATAATTCTACATATATACAGATACAATTCCAATGACACTTTTTTGAGGACCCTCTGCTTCCTTGATAACAAAGGGGTAGGTTTCAGCAAGACCCGGCAAGACAGGTCATGAAGCTTCAAAGTTAAAGACAGAAAATGCTGAAAAGAAACATACCCAATATATATCTGCTAATGCGTTA
>Dhingra_Pear_16_GATCAG_L001_R1_001_paired_trimmed_paired_merged_contig_139668 ---NA---
CAGGCGGCAAAGGCAGCAAGCATACCGAAGGCACCGCCAGCTCTGAGGCAGGGAATGTTACCGTGCTGAAGGTACGAGATACCGAGCATGAGGAATGCGAGATCGAGAGTGAAGAATAGGAAGAAGAAGGCGACGGTCGAGCGGAGCGTGCAGATGAGCAGGATGAAGGTGAAGATAAACCAGCCCATCAGGTAGAAGCCAAAGACGTCGTCAAACTGAGTACCCTCATATGCGGATGTGATCTCGAAACCACCGGGAGTGAGAATGATGGCTGTTCC
>Dhingra_Pear_16_GATCAG_L001_R1_001_paired_trimmed_paired_merged_contig_139671 ---NA---
TATGCCTTTAATATTATTTATCTTGAATTAGGGTAATTTAAACTTAAATTTGATTTGAGCCCTTAGTTTGAAGGTGCATCTTAGATTTTACGAGCTTCTCATCCATTCTACTTAATACTTTTTTCCAGTCTTAAACAAAGGTTGTGTTGCCACTAGCACTTTGGTATAGTGGTATTCCTCTAAGTGGGAGGTCTATGGTTCAACTCCCATGAAAGGCGACTTCCATTTCTAATTATGGCAGCCCATTG
>Dhingra_Pear_16_GATCAG_L001_R1_001_paired_trimmed_paired_merged_contig_139674 ---NA---
ACTCCACTTGAGACCTTATTTATTCTCTTCAATAATCTTTCCTTCAAAGAACAGAAAGTCCCTATTACAAACAGAGCAACACACACATAAAAAGCTGAAAAACAATTGTAATCCCAATAAAGATTCTAGATAAAACTTGGCAATATCGTAACAACTAGTCAGTATAAAAAAAATATATATATGACATAAATGACCTCTGCATGGACTCGGAGTGTCCACATATCTGCTAGCTTGGGGGATATAACTTAATACCTGAGGTTGAAATTGAGCACCTGGATTGGTTCGGATTCC
>Dhingra_Pear_16_GATCAG_L001_R1_001_paired_trimmed_paired_merged_contig_139675 ---NA---
CTCAAATTTTCAAATTAATACTCTCTTTTACTTGTAATAAAGTTTTTTATTTTTTCACCAAACAAAAAGAAATAACAGACGTATACACGAAAAAGGGGTGCCATAAAGAGAGTAAAATCAACCGAAAACATGAACCAACTCCAGCATCGTTACAGAATTTTTCTGTACATAGTAAAGGTTTAGATAAGCTGAACTTTTATGCAGAAAATGCAAAGACTGCAAACAAAACGGACGGAAATAGAAATTACCTGTATCTTTCAAAGATGTAGAT
>Dhingra_Pear_16_GATCAG_L001_R1_001_paired_trimmed_paired_merged_contig_139676 ---NA---
CATTCCCATTAATTAAACCATTCAGCCCATAATCATTCAACAACAACCCATGCCGTGTTTCCTCCTTTGTTCCAGCCACCCCACATGTCCCATTACTCATTCAATCAAGCACTCCACATGCACAAAACCTTCAATGTCGTGGGTTCCCTTGCCTTTCCAGCTTTTCCCTTTTGCATTTTCAGATTTCCACCCACATGCATTCCCACTCTTTAATCACATGCACT
>Dhingra_Pear_16_GATCAG_L001_R1_001_paired_trimmed_paired_merged_contig_139677 ---NA---
CTACAAAGTTATCGGAGAAACAAGACAATTGTGATGTCATGTAAATTGCTGAATCATTTAAAGCAATTGTAATATGTACTCAAACAGAGATCGCATTTCTTGTAGTCAAAGAATTTTACTTCTAAAAGTTTATAACACAAACGTGTCAGAGAAGGAGGCTGAGTGTGATTAAAAAATCCAGACTCTGTTCTTTGAACTTCTATCTATAATTAGCCT
>Dhingra_Pear_16_GATCAG_L001_R1_001_paired_trimmed_paired_merged_contig_139678 ---NA---
AAATTATCATAATGTCTGTTCACTTGGTTAATTTATGTTTGTTTTCATGAATTTTTTGTGTATTGTGCATGAATGATTTGTGATGATGGTTGAGTCTGAGATCGTGTAGGTTCGGATCAAATAATATAATGGAGTTGATCTATATGATATTTAGAGTTACCTGCTCGTTTCTCTTCTTTGTTTTGTTTTGTCAGTCTCTTTTTTGTTTCGTTTTGACAGATTATTTAGTTGAACTTTTTCCTAACATATCTTGAATATGTAAATGTTCTTGTT
>Dhingra_Pear_16_GATCAG_L001_R1_001_paired_trimmed_paired_merged_contig_139679 ---NA---
AACGCCTAGGCCGCGTTTTCGAACACTGATTTATAGTTCACCAAGTTAACAATATAGCCATTTCTACCGTCCATGTGAAAGTCAATCTAGAATTTTGCATTTGTTTTGAGGTTTTTAGTGGGAATTTAAAGGTCCTTACTTAAGTAGTTCAATGCAGAGTATACGGAATGCAAATTCAATGAAAATGGGATTTCTAGGATGAGGATTGGAGATCATGAAGTATTAAA
>Dhingra_Pear_16_GATCAG_L001_R1_001_paired_trimmed_paired_merged_contig_139680 ---NA---
AGAAAATAATGGCCAACTTGAAATAGCAATAACAATTGTAAAGACATTTCGTCCGTTACATGTGTACGTATGCATGCATGTAGGGTGGTGTCTATGTGTCTACTTGAGTGCACGGATAAATGCAAACCAGTTAAAGAACATCCCCATCCTTATCTAGTCCAGCTTCAATATCAATATTCATATTTTTCCAATGTGCCAGAGAACCTAATCATTGTTTCTGTACAGAGAGCTATGGAGTGTGTGT
>Dhingra_Pear_16_GATCAG_L001_R1_001_paired_trimmed_paired_merged_contig_139681 ---NA---
AATTGTCGGTGGCTCTCTAACTCAAATAAATTACAAGATTCTACCCCTACTGCACCCCTCTAGTCTTCTGCATTGCAGCTCTACATCTGGGTAAAATTAAGGAAGCTACAATTTAGTTTCTAGATGTAAATGAAAATACCAACTCTAATTTTCCTAGTTGCAGAATATAGTTTGGCAAGATAACTAGTTTAAAGCAATTTGTGGTTTTCAAAATAGTTGAGCATGTATTGCATGCATGATGATCAACCATAAAACCTCAGTTGATGACTACTTTCATTTCCAACTCACACTTTTTCCTTTCCAATCTGTCTTTTTATTGTCCAGCTGTACCGTCTAGCTAGTAGGAAGGAACATGGTTTGGTCTATATCAGTAAAATCAATAAAGCTTAGCAGTCTACAGCTTTAGGGCGCTTTCCAAATGTATGCATCATCGGGGCCTATTACCAAAATAATATGTCATTAGTAGCACAAAGGTTAAAGAAAACACAACTAATACTTTGTCTTCACTCTCAAAAACCTAATTGAGCTCACTTCACAAATATGACA
>Dhingra_Pear_16_GATCAG_L001_R1_001_paired_trimmed_paired_merged_contig_139688 ---NA---
GAGAAAATTGAAGAAGGGAAGGTTTGTGGTCTCTAAATTTGCCTCATGGTTGTTAAAAATCAAGAAGTTTTCTTTTGGACTGGACAATGTTTGATTCTTTATGACAGTGAGATTTTACCCATGTTGGGTTAAAGCTCTTGTAGCGTTCACCATTACTTATCTGAAATGGCTTCCTTAATTTTTCTCATATTGGCCCCTTTAACTACTATTGCCCTCAAAAGCCATCAGTTTAAATTTGATTAATTAGATTACTGAGGCCTTCTAGCTTTATTTTCTCTGACTAAGAATCTGATAT
>Dhingra_Pear_16_GATCAG_L001_R1_001_paired_trimmed_paired_merged_contig_139690 ---NA---
AAGACACTGCCTTAGAATTCAAGAACGGTTGATCACAGTTTAGATGGGGTCAAATATCCTATAAACGCGAAAATTATTCACAGTCATACTGCTCACTATATATACCTATCGAAGAATGGATTACTATCCGAGCTCCGGTTTTGGGTGCAAGAGCATCTTAAATTATTGACCTAACGTACATATGCTTTTTAAATTACACAAGTTTTATTTATTTAAGTTATAATGTA
>Dhingra_Pear_16_GATCAG_L001_R1_001_paired_trimmed_paired_merged_contig_139691 ---NA---
TGGAGGTAGAAGATATGTAATGGCTGAACGATAGTATTAGAAATTTTAGCGTTTCTACCCTCTAAACATGTTCTTCTCACCAACGTTTAGAACTTTTTGCGGATTGTGATTTTCATTTGATTTGTATAGATCAGAAGGATGAGTCCTTTTACACTATAATTATCAATCTTGGTAATTTGATTCCTATTGGCAGCTGAATTATAAAGAGGAAATGG
>Dhingra_Pear_16_GATCAG_L001_R1_001_paired_trimmed_paired_merged_contig_139693 ---NA---
TACATAGTGAGTTCTCAAGTTCTTATCTGTTATGCATATTATTTGAAGGAAGAGGCCTATGGTTTATCAATTTGTATTTGTTGGTCTATCTGGATCCATCATTTTCTCAAATTATTTTTGGAAGGAAAACCTCTATCTGTTTTGTCTTCTCCAAGTAATATTACAAATATAAAACATTAGTGCCCCTTCCCCACCAAGCAAAAAACCCCGAATACACACATCACTGTTAA
>Dhingra_Pear_16_GATCAG_L001_R1_001_paired_trimmed_paired_merged_contig_139696 ---NA---
TTAGTATAGATTAACCTCGAAATCTGTAAAAACCAAGGGGTTAATTAGAATATATTGCAGTGAGCAGGTGCCTGTCCCATTCATCACATTGATACAGCACCAGGAAAGAAATTAAGCATCTCTCAGTTAACTCAAAATATACCACGTCAAAATGCAACGAATCAAACTATTGGGAACAACCTGTAATTAACATAGGAAATGGAAAGCATGCATGTCATATTGAATGATAAAGAGAGATTAACAAAAAGCCATATTTAGTTATACCTATGTTGTTGCT
>Dhingra_Pear_16_GATCAG_L001_R1_001_paired_trimmed_paired_merged_contig_139697 ---NA---
TTATTATATATGCACTTCCTGCAAACTGGAGAAGTTCAAACAATAAATCAATCATAATTACTCTACACTGTAGACTGAAGAAACTTACGATAAAATGAAAAGGAGGGTGGAGGAGCACTCCGGGAGAAAAACTTCACACCGAAATTAATTTGATAAGCAATAGAAAACCCAGCATGAAGTACACTAAATTCTTAATCAATGGAAAGAAAAGACAGCTTATGAGCTAAAATTAATTTGAACATAATTGCTTGTTTGTAATTCTACCTGCAAGAACACATGACACTAACTCTATACATTTATTACACAGTCTTAGGATTCCATCCTATGAACTTGTACTAATGTAAAGCGGTTATGCAACTTAGGCC
>Dhingra_Pear_16_GATCAG_L001_R1_001_paired_trimmed_paired_merged_contig_139698 ---NA---
GTTTAGATGAAATGTAAGTTTCTTTTATATGTAACTGATATGTCAGAAATATCGACGAAAATTGTCGATTTTAGCTGAAATTTAAACTTCACTCCCACTTTCCTCATCTTTCTCTAATTTTTTCAATATTTTCATGAAAATATCAACCGTATCGAAAAAATTTCAAACAGTGAGTATAAATGGATAGAGATTACTAATGGGATTATGATAAGCGTAGCCTTTTAGAGTTACGTACACGATATAAGTAAGGGTCTATGTTCGTCCTC
>Dhingra_Pear_16_GATCAG_L001_R1_001_paired_trimmed_paired_merged_contig_139699 ---NA---
ATTTAGCGTGCTGTATTACCAAAGAATCAAATAAAGCAAAAATTCCTAAAGTCTGACACCCCAACAATCAAATAAGGATGATAAAGACAATAACTTTGACACACTAATCCGAAAATTACCGGACAAAAACACCATCAAACCAGTCATGCTCCAAATTCACTCATTAAAACTTTTCAAAAACATTTCACCAGAATCACCAAAAAGTAAAACCCAGATATTTACAGAATCAAGTTAT
>Dhingra_Pear_16_GATCAG_L001_R1_001_paired_trimmed_paired_merged_contig_139703 ---NA---
ACTTAAACATCAAACGCTCTAAATATATCGTTGTTTAAAAAGAAAAACACTTAAATCCCGAAACATTCTCTAAAAACTTAAACATCAAACGCTCTGAGTGGCGATGCTAGAGCACGAGTGACAATGAAGATTAGAGATTTGACACTCAGATAGTTGATCCAAATGTAGACATCAACAATTTGCCTCCTGAGACTAATCTCAAGTCTCCGTATGGCCTCATAAACATAAAAAATCGTCACTTTACCTCCTGAAACTCACAATCCGTCTCACTTTGCCTTGTTTTCGTCCACTCGTCTAAGATTCATACGGTCGGGTTACATGCAGGGAGACCGTCAACAATTTCGCACCCGCAACCCTCCCCCACCTCACACGTGCTGATGGAACCCACATATTCAATAACAACGTGCAACATGTCTAGCCAA
>Dhingra_Pear_16_GATCAG_L001_R1_001_paired_trimmed_paired_merged_contig_139704 ---NA---
GCTAATGGCGAAGCGAATCTACGAAAACGAAGGAACACTCACACAACGGCGAGAAAAGCTCGCACAGGAGGGAGGGAAGAGGTTCTCACGCTCACAGGAGGAGAGAAATTTCAGCGGTTTGACCTTGATAAAATGAGCACAATGAACATACCCACAACTACATTTCCAATACATAAATCCATATGCCAAAACAAAAACACGCCTAATT
>Dhingra_Pear_16_GATCAG_L001_R1_001_paired_trimmed_paired_merged_contig_139705 ---NA---
CAGTACCTCATCAAATGGTGCGTAAACCTCCTTCATATCCTCTTTTTTGGTTGTTGTTTAACTTAATTTACGCGCACACTGCTCCGTTTGGGTGAATCAAATCAAAGTTATGTTGATATCGAAGATGGAAAATAGTTTGGGCAAGAGGAGGAGGGGAGAAGATTAAGGCCTATCTGTGTATAGTAGACATTCTTATCCCAATAAACAACCCTATATAGTAATACATAATAAACCGTGAAGCACTTGTGTATCTA
>Dhingra_Pear_16_GATCAG_L001_R1_001_paired_trimmed_paired_merged_contig_139707 ---NA---
TGATTAGAAAAATAACTTAACTTTCTTATCATCGAATTGAAATCTCTAGCTCATAGACAGATTCTAACCTTGATCCCCTCGAAAATTCTCTACTGTAGTATAGTTCTGTAGTATGTTCACCAGATAACTGCCCCTGTCCATTTTAGATGGAAGTGACTTCGATTAATTCTTGGTTTTAGATTCATATGAACTTGTTTTGCCCTTAGCTAATTTACTAGTGTCTCTAACGCTGTGT
>Dhingra_Pear_16_GATCAG_L001_R1_001_paired_trimmed_paired_merged_contig_139709 ---NA---
TGGCGGGATACTTTCTATATTTAAAAAAATATATATATGGAAGGACATTTTGTGTCATGATATTGTTATATCGATAATTAATTGATGCATATAACTGAAAATTTGGTTAAGTCAAGTTGGCTAAAGTAGTAATCCTCCTCTTCACACGGTATAGAAGGCGTGGTGGCGATTTTTTAAGTGAATCAGATTAGAATCCAAGGTTTCAGTTCCAACATTATGACTTTAGGACTGGAAATTGTCTATGAAAGTTATGTTCCAAAAGGTTTAGGACCACTGGCGGAGCCACATTAAGGGCTACCCTCGGCTATAGCCCAGGTAGCTTTCAAT
>Dhingra_Pear_16_GATCAG_L001_R1_001_paired_trimmed_paired_merged_contig_139710 ---NA---
TGTTCTTGTGTTCTCCCCACTAAAATGCATGGTATCCCATTTCCACCATTCCTTATTAAAATGTTACATTCTCGTCGAATAACTGATTGGAGTACAAATTCAATTTAGTCTGTATTTCAAGTGTTTGCTGGTTGGTTATGTGCTGGATTTTCCATAATAACCTGCTAAACTGAGGTAGGACCTTATTGATTTTTGTGCGTGTGCGTGTGTGTGTGTGTCTCTCTC
>Dhingra_Pear_16_GATCAG_L001_R1_001_paired_trimmed_paired_merged_contig_139711 ---NA---
TTGTAAGTAGTTGAGAGTCACATGACGCACATTTTTGTACCGAACACATAAGTTTGTTCTCTTTTGGATGTGATTGCGGCTGTAATAGGAAGCAAATGCCAATCTTAATACGACTCACATGCGATAGCTTGATCTACATTGTTGGTATGTTTCTGGCGGTCATAATTTTTTAAAAGATGTCCGGAGATTTGGCTGTTGGATATCTTAAATCCTAAATCTTATCACCCCATTTCTTTATATACCTCTCTAGGTCAGAATGAGATTGAAAGTGCAGGAAAGTGCTAACCTAATATACATTATGATCAGTTCATAACCTAATAACAACTCAATCTAAACATATTTATGAATGACCAGCAACTTAATTTGTTTTCTTTTTTTTG
>Dhingra_Pear_16_GATCAG_L001_R1_001_paired_trimmed_paired_merged_contig_139714 ---NA---
TTGACAACAACACTGTTGGATGGTAAGTAGTTTTGATTTGTCAAATTATTACTTCATTAAAGAAGCAAAGCATGCCAAAAGGGGTCAAATTTTGTGTTTTGTAATATTCATCTCCGACATGTGTATAGTATACATTGTGATGTATGAAGCTCTGAGTATTCAGAGTCAAGTGTGAAAAGGGAAGATATTGGTCATAAGGTTCTCATTCTCTTATTGTCCTCTGCAATATATAATTCTCTTTACTAATGTTTTTCAGGTACCAGTCTACGTTGTTGGGTTC
>Dhingra_Pear_16_GATCAG_L001_R1_001_paired_trimmed_paired_merged_contig_139715 ---NA---
AAAATTATTAACATTCAATTATATTAAATCACAATGGGGAATTAATTTGGTTTGTTTTAATTAGAGTATGAAAAATTTACCAAAATTCAATTGTGCAAATTTACACTTCTAAACACATAATATTCAAATAAAGAAAAATTTGAATAAAAAGGTACTGACATTTCAACGCCCATAGCTTGGATAAAATGGAATTCTCAGAAATTCGTGGAAAATCCTTAATGA
>Dhingra_Pear_16_GATCAG_L001_R1_001_paired_trimmed_paired_merged_contig_139718 ---NA---
TGCCTACGTGGGATGTGTTTTCGCCTACGACTGGTAGCAAACCTACTGATTTGTCCACAAGTTTGACATGACGATGACCAGTCAAAGGAGCATCACTTCTGGTGTCTGTGTCCAGTCAGGAGGGTTTATCTCATTGGGATTAAGATGAAATAAGACGCCTTAATGAACCAAGTTTTCGGTAATTAAGTTCAAGGGTTAAACCTAATTGCACACTCCATCACAATGTGAGAGCACT
>Dhingra_Pear_16_GATCAG_L001_R1_001_paired_trimmed_paired_merged_contig_139719 ---NA---
CTGCGTGCTGACAACCAACGGGTATTTCGTGGATTTTCTTGTTCCTTGCGCTGTGGCCATCCCTGTTTAACCAGGGAGATACAAAAATGCTAAACATTCCATCTTTGCTGTTTTTCGTTGCAAAAATCATCATCATGCCGGGGGATCCTTCGGTTCATACACTCAAGGGCGGGGAAAGAGATGTGACGAATAATCTATTTGCCCTTCTCGGTGCCGTAGTGAGCCTTGTTCCAGGCCTTGTCGAAAGGACCGGGCTCGCCGGGACGTTGGGAGATCTGGTGCTCCTGGAAGTGTTCGCTGCGAATGCCTGAGGCGTTGTCCTGGTTCTCTGTTGTGTTCTCTGCGTTTCCGCGAGGGGTTGCGGCGCCGGGGGTGTGGACATCTGAGCCACCACCTGCTGACCAGCGGGCTCCGATGTTCTTTGTGCCTTGGGTCTCGAAGGGGTTGGAGGTCTTTGATCCAGGAGTA
>Dhingra_Pear_16_GATCAG_L001_R1_001_paired_trimmed_paired_merged_contig_139721 ---NA---
CTGTAAATTACCAAACATTTAGTATGGAAGATTACAAACAGAATGTTAGAGTGTGCATCAACACTGCAGGAAATTATTAAAGTTTCATCCACAAAATAATAATCTCGATAACAATGCAGCTGCTGTTTGATAACATTTACTAATTACCACGTTTAAATCATGATTTTCCACGCGAAACCATCAAATTATTCTAAATTAAATTTCAAAATCCTATTAAAATAATCAAATTCATCAATTCGCTCAAATCCCCAATTTGCAAA
>Dhingra_Pear_16_GATCAG_L001_R1_001_paired_trimmed_paired_merged_contig_139723 ---NA---
TTGTTACAGAAAAGGTTGTTGGTTGTTACCTCGAGCGATTAGATAGCAAAATTACGTGCCAATTGGAAGTTTGTATTCAACATAGTATTAGATTTAATGTTTAGTTTCCGATTTAAGCAATCAAGGTTTCTTATAATCATTGTCCAATCCAAAGTGTGGTGAAAAAACTCGGTCTCTTTCTGATATCGGATTCTTATACACTCAATCCAGGAGA
>Dhingra_Pear_16_GATCAG_L001_R1_001_paired_trimmed_paired_merged_contig_139724 ---NA---
TATACTGTGCACATCCAAACCCTTTTTCAGCACATTAGAACTCCAACGTCCACCATAGTTTTGGATTACATTGCAAGAACTGGAAAAAAAAGTGTAGATATTTCAACTTGCCCTTCGGGATTCATTATTGTTTCTAAAGTTCTAATGTCCACCCTAGTGTTGTAATGGATATATTGCAAGAACGGGAAAAAATGAAAAAAGTGTAAACCTTTTAACTTTCCCTTCTTGGTTCATTGTTATTTTTAGTTGACATTCTTTGCTTCAGGCAAGTACAAATAATCCCAAGTCCTAACCTTTACACACTACTATTTCACAACAGTAACCCCGCCATAATTATTGATTAGTCTATAAAAGCTCTATGAAGGACATAAAAAGCAACTTTTAGAAACTAACAATTAAAAATACAGAGGATGAGGTGCGATGCACTTACTTTGACCACCC
>Dhingra_Pear_16_GATCAG_L001_R1_001_paired_trimmed_paired_merged_contig_139725 ---NA---
TTTGTTTACCTGAAAGCACTTTGAAATAGGCCCTATTATATCAGGCTCCACCCAAGCCCTTAATAAAGTCCAAAATCAGACAGGTCAATGCTCCATAAAGGATATGGATAACTTTTTAATAACGAGAGCTATCTCATGCACAGATAGTTTATAGCTTAAGAATGATAGAAACTGTCATTTTGCAGAAAAATAGACATAAAATGCTCCTCGTAACACAAGGGTACATGA
>Dhingra_Pear_16_GATCAG_L001_R1_001_paired_trimmed_paired_merged_contig_139726 ---NA---
CACAAATATAAACAAAAATAATCTAGTTCAATTATTAAACCACAAAAATCCAATCCGGATTAGTTCAATGTCAATTTAGATCGATGACTTTCAACAGTTTAACAGTAATGTAAATCATATCAAAGCTACCCGAGCTAATAAATCTCGAATTAACCTCTGGTTGCCTCGAATCCATCGGATTAACCTCTGTTCTTTTCTATTTCCTCTCACTCCTCCGTCATCCAAACAG
>Dhingra_Pear_16_GATCAG_L001_R1_001_paired_trimmed_paired_merged_contig_139727 ---NA---
AAACTCTTTGCTTGCTTTTTTAAAAACATTAATAATTAAAGATGCTTATTAATAAATAAAGGAATAAAAGGACACTGAAGAATCCCCGCTTTCTTAAAAATCACAATATGACGCATATGTAAAAATAATTCGTTATAATTACGAAGTACAATTTTTATGCACGCATAATAAATTGTGATTGAAAAAATGCATGAAAGGTGCCAAATTACTGTAAGAAAAAACAAAAGGAATTTCTAACACCGACCAAGGCTGAACATGGCCATGCC
>Dhingra_Pear_16_GATCAG_L001_R1_001_paired_trimmed_paired_merged_contig_139728 ---NA---
TATATTATAAGCACCTCTTATCCAGATATAATTACAATCATAAATAGATATATAACAAAAACTAATACCAGGCAGGCATATATGGTGAGCAATAACGGTTCTTAACAAGATGCTTCATGCAACGATATACGTATGTACAAAAAGAGGCCCTGTTGAATCAAAATCTGTTCATGTTGGAATATACTATGCATTCAGGCAAAATGAAATGTCTTAAAGGAAAAGATTCCCAGTATGTCTTACCCAGTACAAAAAGGTTAATCATCAGTACAACAAAACCCTTTTTAGTTTAAAGAACCATTGGCAACCATATGTTAATGACTTGGCGCATGTACATCTTAGATTATGCAC
>Dhingra_Pear_16_GATCAG_L001_R1_001_paired_trimmed_paired_merged_contig_139729 ---NA---
TTATGAGGCATAGAACATTGCTGGTTTGTAAACCTGGTTTCTTCGAGTTATTTTGCTCTGTCTTTCATCCTTATTGATAAAATTTCTTGCTTAAAGTTAATGTATATATTTTTCAATATTACACTTTCTAATTTTCCATACTTGATTAGAGGGTGATTCTGCAGATTTCAGATCCTGCATGATTTAAGAAGTTTCTAATATATTCTAGTGGTGCATAATCTAACATGTACATGCACCAAGTCATTAACATATGGTTGCCAA
>Dhingra_Pear_16_GATCAG_L001_R1_001_paired_trimmed_paired_merged_contig_139730 ---NA---
TAAATAGGTAATGTAAATGAAAGCAAAAAAATTAAAATTAAAATTAAAAACACGGTTAAGTCTTTATTGGTATTATTGTATCTCTTTTATTATTATATAATTTATGTAGTAGAAAGGAGACTTCAATCAAAAATCTAAAATGCATAAAGTTTGAGTCTATAACCGTTAGGGATCATAACTAAACCATCCCTTATACATATGATAAGGCTAACCCTGGAAAAAAATTACCATCAAATAAATGGAGGAGGAGAA
>Dhingra_Pear_16_GATCAG_L001_R1_001_paired_trimmed_paired_merged_contig_139731 ---NA---
TAGGAAAAGTGGGGAGTTGGTCTCGTGGTCACGTGATACAAACGAGGGTCGGCCACGACAGCATGAGCACAACAAACCAAAGTGTCGGTAAAGCAGAAAAAGAGGTCCACCACAGGGCTAACTGCCCCTCCAGTTTTAGCAAACACCACGTGGACAGTGCCCTAGCAAACAAGGGTCACCCTTGGGGACAGGTAAAATGACGTAACTGCCCCAATTACTTTCCGGAAATTGACCATGTTCCGGCATCTCGC
>Dhingra_Pear_16_GATCAG_L001_R1_001_paired_trimmed_paired_merged_contig_139734 ---NA---
GCACATCATTTTTGTACTTTTGAAACCTTCCTTCTTCATGAATCATTATAGTAAAGAAGCATAGCCAGTGAAGAAGAAAATTTGCAAAGTGTCACCTATGTGAACAATCATAGGAATTTCAATAGGGTCACTCCGCAAATCATTTTATCTAGCATAAGGAGAGGGTCACCTATGTGAATAATCAAACTCTGAAGTTCCAACACTTTGTATCTGGCGTGCATTCAAGCATCAAGGATCATATACTTCATGACTTGTGTAAACCAGTGAGGATATATAACTTTCTCTTACAACATGCGTGCTTTTGACATAGTGAAGATGCATATCTATTTAATGATGCTTCACC
>Dhingra_Pear_16_GATCAG_L001_R1_001_paired_trimmed_paired_merged_contig_139735 ---NA---
ATATATATGTGTATATGTATGCATGATTGTATATCATATAAGCACTTAAGGTAAAATAAGAAATAACCACAAAGAAAGCATGTAGTTGTTGCTGAGGTAGCTAATACTAAAAGTGTGCTATTACAAATCAAATTACACTTTTGTACTTTTGTCACTTTTTTGTATCAATTATCATATGCTTTGTAACTAGTGCCTTTTTTGTTGTAATTAGTTTTGAAGAGTAATTAACAATTATTAGTTAACTATCTACACTCAATATGTGACATATTATGGAATTTCTGTTAGTCGTTAGTCTGTGAATTAT
>Dhingra_Pear_16_GATCAG_L001_R1_001_paired_trimmed_paired_merged_contig_139736 ---NA---
TCTTATTACTCGCCACCGACTCCCTGACAATGTTATGCACATTTCTTAGAAATTCCGAATAAGGATCGGCGGCCGGAAAATTAGGTTCCATAGCAAAATTCACAAATTAGGGCAAAATTCAGAGATTAGGGCAAAATTCAGAGGTTAGGGAAAACTCGGACAAATTAAACAAATTTAACAAATCAAAAAAATCCAACACATCGAACTATTGAACAAAATATTCCATCAAGAAATCGAGAGAACAAGGAGAAA
>Dhingra_Pear_16_GATCAG_L001_R1_001_paired_trimmed_paired_merged_contig_139737 ---NA---
TGATTTGATTCTCTTCAATTTAATTTGATTTGATTAAAAGAAGACTTAATTTACTTATTTGGCCTCTCAGGTGTTGGCACGTGTCATTTCCTAAGACCCGTAACTTGCAGAAGTCAACTTTTACTAGTCAAAGAGTCAAAAGTTGAAATTTTTTATTGTTCATCAAAATGCAGTGAATTTTGTAAGAAGTTTTGAGGTCTGCAACTTGTGTGTGATTGTGTGAGGAAATTAATTTT
>Dhingra_Pear_16_GATCAG_L001_R1_001_paired_trimmed_paired_merged_contig_139738 ---NA---
TGCAGCTCAAAAGACTGGTATGATCTTGCAATTCGTGGAATAAGGATGCAGTCCCAAACGTGGACAAGTTAAAAAGCTATATATGCTTTCAAGGATGACAAAGCTGGTAGTCATTTGAAATTGGGTGAAGAGGGAATTGAAGAGAGATCAAAATTAGAGAGAGAGAGAGAGAGTGATCGATATCTATATCAGAAGCCCTATATTTCTTTGATGAACCCAGTCAGCTCAGGCAACA
>Dhingra_Pear_16_GATCAG_L001_R1_001_paired_trimmed_paired_merged_contig_139740 ---NA---
AATTGAGGATTCCTGTAACACAAAGGTTATAAAATATCTTAAAACTTGCAATCTACGTGACAAGGACATAAGAAAAATCTCCGCTTCTGAATTGGTATCAAGATCGTGTTATCCGATATGCATAGTTATTGTGTTTCCAAGTGGGGAAATGTTGATATATTTTCTCCAGTTTCATACGTGTTTGACTCCAGCTATACTTATGAACAACATAATCAATCAATCTAAACACATTTCATGTCCTAACCACAAAATAAATATCTGAATATAAGCAACTCACATCAACCAAGTATGTCAGAGAAAAAA
>Dhingra_Pear_16_GATCAG_L001_R1_001_paired_trimmed_paired_merged_contig_139742 ---NA---
CATTCCTCCTGCAAATTCACTAAAATTGTTTGAAACTCCGTGATCAGAACTGTTTAGTTCCTAAATCCATTTGATAATAATGGCACCATGCCCCTACTCAGGAAATTTAATAAATGGAAAATTTGTGAAAACTAAAGTCTTAAGATGAAAATTACTCAGTCACACACAAGTCAAAGGGGAAAGCGATCACTATGTAAGTGTGTATAGGGTAACAGAAAATGACTCAGAAGAT
>Dhingra_Pear_16_GATCAG_L001_R1_001_paired_trimmed_paired_merged_contig_139743 ---NA---
GGAAGAAGAAGAAGAGACGGCGGAGGACGGAGACATGGCAGATTCATCATTTCACCAGAAGAAGAAGATTGGCTGGGTGGGTGATCGTGAAGATTGAAAAGCATCAAATTCGCAAGATACCAACCCTCGAACCCAGACATTACATGAATCATGCTTGTGCACTTTTCCATTAGGTTAGGAGGAAGGCCATGGTGAATTTGGGTTTGAAGAATCAACGGAAGGTTGGCGTT
>Dhingra_Pear_16_GATCAG_L001_R1_001_paired_trimmed_paired_merged_contig_139744 ---NA---
CAAGGATTAGGGGTGCAAGTTGGAACGACGTTTCCAATTCCGCCAGTAAAATTTCTAAATCTTAACTCAGAAATCCTGAATCCCAATGTTTTCCGACAAAATTGAAACGAAATTTGAAATGCATTTTGCGAAGTGCTCCGAACTTATTGCGGTACAAGAACTAAATATTTTGAATTTTAACAACCAATTACTCAAACTTACATACTTTGTAATCAATTTTTCCATCTTATTGTTAGTTTTGGATACATTTTGATCATTGTTTGTATTTATTGAAAAGGATAAACATGCCAGTATAC
>Dhingra_Pear_16_GATCAG_L001_R1_001_paired_trimmed_paired_merged_contig_139745 ---NA---
GTTTGTCTACAAACGATGAGTGGGGAATCCAACTTATAATGTATATGTCAAGTACCATTCACTTTCACCAATAATGAAACTTTTTAAGTAGCACAATGCACTATCATGTTTGTCTACAAATTTTTATATTTTAATTAAGCAAATATTTCACCAAAAGAGAAAGATTTAAGTACGTAGTAATGCACACGTTGTTTGTCTACAAGTCTTCGCTTTTTTAGACGAATATTCTAATCTAAATCGCATAAAAGAGATGTGAACTCAGATCAAAGAAAGAAAAATTGAAACACATCATTTAATCAATTTTAACACGCACATATTTGCTGTACTCCTGTTTTGTTTTGTTCAATAATCAAAAGTTAATATATTTTGCATTCATGTGATTTAAACTAACGAA
>Dhingra_Pear_16_GATCAG_L001_R1_001_paired_trimmed_paired_merged_contig_139746 ---NA---
TCGCTGCTATGTTTATAAATTCTGTAAGCATGGCCATAGAGACATCTTCCGAATGGTTGCTGAGAAAACATAGCTGTAAAAGGCATTTTGTGCATCACTCGAAAAGTAAACTCAGCTTTACTAAGCGAAATACTCGAACTGACGTTACTTGTCAGCAAAATAGCAATGTTAGGTTCAAACTGATTGGTAACAACAGGGCACTACCTACAGGCTCATTTCATTCATGTCTAAAGCCACACAGTACAGAGGGATCGTTCGAACCCGA
>Dhingra_Pear_16_GATCAG_L001_R1_001_paired_trimmed_paired_merged_contig_139749 ---NA---
CCCTGAAAATGAAGGTGGTGTTGGTGGTGACCCAAGAGACGATGGAAATCCAAGAAACCTCCTTTTTTTAGGTTATCTTTTTTCTTGCTATTATTTTCGATGTCTTTTGCTGTTGATCATGCAAAAATCTCAATTCTCACGACTAAAGCTTGTAAGCACAAGGCCATATTAGATGACTTGTATGTCTGAGACTCTGAATTGCGGTTACTAAACTTGTGATTGCAAGAGAGAAAATTGTTTATTGGGCTGGC
>Dhingra_Pear_16_GATCAG_L001_R1_001_paired_trimmed_paired_merged_contig_139750 ---NA---
ACTACTATTTTTACTATACACAAAATTCACCCAAATATTATCCTCCTGTTCGTCACCGTGACACCGTCGTGACACTTTTACCCATATATCCAGCTTCAGAATTCAGAAACCTCAACTTTTGGCACTCGAATCCGCGACCCAAAGAAAGATACAAAGCAAAAATAAAGGGCAATTTGGGCATTTTCGATACCAGGCCAGGTACTTAAATCT
>Dhingra_Pear_16_GATCAG_L001_R1_001_paired_trimmed_paired_merged_contig_139753 ---NA---
ATATAACAGAGCTATATTACTGTTCCTCTAAAAGGATACTGTGTGTTCGTACATGATACTGCGAGTACCCAGAAAATAGGATTGAAAAAGAAAAAATGTATACGAATCTTCACTTGCCACTGGGACTTTATGTAAACTACTATGCTGCTCATCTCACCTTTATCCCTTTTGTTAATGCTACTCACTATTGGATTATCAACAAGTGCAGAAAATGACGGA
>Dhingra_Pear_16_GATCAG_L001_R1_001_paired_trimmed_paired_merged_contig_139754 ---NA---
GTTAAGTGTTTATTCAAAGCCACACTTAAGTAAACATATTTCCATTACTACTGAGAAATTCTATTTAACAGCAAAATAAAGACTTAACTTTATTATTGTAATAAGTACATTATAACATCCATAAGGCTCAAACCCCATGAAACCTTCAAGCATAATCACTTCAACTAAACCTATAAGTAAACTAAGCTCCTCCAATATACCCCAATGGTTTAACAACGCATATTATGACAGAAAGCCTGACCTTTGTGGAAGCCATGGAGGCTGGCTTTCTTAAGCTTATTGCAAAACTCATGAATTACAGATAACA
>Dhingra_Pear_16_GATCAG_L001_R1_001_paired_trimmed_paired_merged_contig_139755 ---NA---
GGTATTAAACTAACTATGATAACAACCTCTTAAAATAATTTGTTGGTACTGAACTCGATAGTAGGTCCTAAAATTATCCAATTTACAGAACACGATTGCTTCTTACTATAAACATAAAGACACAAGACATTTCCTGATAAATGATATTGACCTTCAAAACACTCGCCCTGATACCTATGCTATAGTTAGTTAACCGCCGCCTCATATCCGCCCGCCAACAGTAGTTGTGCATGGTACCTAACTATATCTATAACATGAGAAAATCCTTCCCAACTATTATCCCTTCATATGGGATGACTTAACTCAGGTCCCAGGTCTGTTTGTTCTTTTTTGGTTTTTTAGGCCTTTGGCCACAATATACCAAATCATATTTATACAAAGTGAAATAAAACTTCTTCTGCCCACTCATACCCATAACCACTTAGATATATCCATGTCTGGCTGCAATTTAGCATCTGTG
>Dhingra_Pear_16_GATCAG_L001_R1_001_paired_trimmed_paired_merged_contig_139756 ---NA---
TTTTACTTTTTCTTAATATTGTTACTTAACATATCATATCAATATAATAGTTTGTTGGCATACGTGTACGATTACGCATTTGAAGAACTCTATGTGGTAGTAAGCTACCAGTTTAATGTACCATACAGATTATTTCAAACTGTTATATTCAGTAAGATTTCAAGGAATACTTAATAGTATTGGACAACAATGTGTCCACGGATATTATATTCACCCTAAACCTAATCCAATTATGCAAATAAGTTTGCAGAAATTTTAACTAAAGTATAGCTGATATTTTATTAATAAACATCTCTTGATGTT
>Dhingra_Pear_16_GATCAG_L001_R1_001_paired_trimmed_paired_merged_contig_139760 ---NA---
GTTTCTTGTCGGAGCAAAAGTTTCCTGCACATTCCGGAGTAAGGAAAAACTAAATCAACCCAATCAATTACAGTAAATATTCTGTTTTTCTTATGCTATCACTTGTCAGACATCTAATCACAAGTTCAGATCTGACAATGTAAACATACAATGCTTTTGTCATATACGTTAAAGTTGGGAGGGCAAAATACATATTCCAACGTGACTAACAATGAATTTTGTATCCTTGGTATTTTTAAACTAACACTATCTTGTGAGTATATAACACTCGTCACGTAAAACTTCGTCATCACCGTTGTATATCCGCTACGAGTACAACAGTCATCACGAAATACCCTCTCAGTTGCACGCAATTTCCGACGACATGTGA
>Dhingra_Pear_16_GATCAG_L001_R1_001_paired_trimmed_paired_merged_contig_139761 ---NA---
ATGTTATTATAAGGCATGTTTGATACTCATTTCGTTTTTAGTTTGTTGTTTGATAGTCATTGTCGACACTCCATCTTTTAGTGCAGAAGACATTTCAATTATTCGAATGAACAAGTGAGCCTGTCAAAAGTGTTCACAATGGATTAAAAGTAACAATTGATTTATTCTTCATACAAATAATCGCAAGATTTTGGACGATCTTCCAC
>Dhingra_Pear_16_GATCAG_L001_R1_001_paired_trimmed_paired_merged_contig_139762 ---NA---
CCAAAAACAAATAATTTGTGATTAATCAATTAAATTAGTTTGTCATTACACTTATGCTGACAAGGGTGTGGACTTTGGAAGCGTAAAGAATGCGCTTTTACAAGCCAAAAGCACCTTGCTTTTTTTAATATGGAGTCAGAAGCGCTTTTAGTTGACAAAACACGCTTTTAGCCATTTTAGAAGTAAATCATAAACCCGTAGTAGTAATATTTTTGGGATATGACATTCAGGAATTGGATTGAAATCTCCACTGG
>Dhingra_Pear_16_GATCAG_L001_R1_001_paired_trimmed_paired_merged_contig_139763 ---NA---
GTCTTAAATATCTTCAATTGAGCTCGGTAATTACATGCAATATAATTGCATTTTTCGTTCTACTACTATTATTTAGTCCTTATACTGTTGCTAATTAAGATTCCTTCGTTGATTTTATTCTTGATTAATAAACCTTTGCAGGAAGCAATAGATCGAAATGTTGATGATATGCCAATGTTTGAGAAGCTGACCTGTTTGAAAGTGGGATACATGT
>Dhingra_Pear_16_GATCAG_L001_R1_001_paired_trimmed_paired_merged_contig_139766 ---NA---
GCTATCTATCATGTCAAAACAAGGTTTAATGATTCCTCAAATTTGAAATATACTTTCTTTGTCTTTCATACCCACGGAGCTTGCTTCATTCCTTCAGTCAATTGCTGGTTTTCACTCACGTACTCATTTGGCAAAATGTATAATCTATGTTACACTTGCATCACTCTACTGCCGACTGTTTATGTCAGGTGTACACAAATCTCAAGGA
>Dhingra_Pear_16_GATCAG_L001_R1_001_paired_trimmed_paired_merged_contig_139767 ---NA---
TTGGTATAGTAAAAAGACGAAAAACCCTTTTGCATGCGTGGCGTGCTAATGAGGGTATGCACCGCTTTTTTTAAGTTTCTGTGATCTTATTTTTTATGCCTCTATAGTTAAATCAACAAATTGCCAATAGGCATACGTGTTGGCTCTCTGTATACAAAAAACAAAAAAATGTTTTGCACGCGTGGCGTGCTAGGAAGATTTCTCTTCAGCACCGCTTCATTCCTTTGCACCGTTTCCTTCTTGCTACACTCCGAATCGAAACTGAATATTGCCTCATCCAAATTTTCTCACCCTTTCATTTCGTCCTCCTCAACCTCTTCATTCTTGCTGCACGACGAATCGAAACAAAAATTT
>Dhingra_Pear_16_GATCAG_L001_R1_001_paired_trimmed_paired_merged_contig_139768 ---NA---
AAGCCAAATCCTACGCTTCCAAGGTGAAAAACCGTTTAATTTGAACTTAAAAACGAAAACGCACTGATAAATTCTGGGTTTTTGAAAACAGGACCAGCTTTGGAGTTGGAGAGGGAGCTCAGCTCGGATTATGCGTTTCAGAAACTGTCGGCAGGTAACCCTGTTTTTGTTTTCTGCGTTTTTGAATTGTGTTTTGCGATTAGGAAGTTTTGGTAGTTTGATTG
>Dhingra_Pear_16_GATCAG_L001_R1_001_paired_trimmed_paired_merged_contig_139769 ---NA---
CGAGATCGTAGAATGAATAGAGTTCAAGACTATTAGAAATGTAGAATGAATTAGTTATGGTGGGATATTATTGTGATTTTTAATCATGATAAATAATATTTTTATGCAAGATAAAAGGGTCAAATCAAATTAGCATGGAATTTTGAAGAAGTTGGATTGAATTGGAATCATGGTGCACGCGGTCTTCAATGGATGCTAGTGGGATTGCGTGGCTTATCCTTAGCCAAACTAATCATGGATGCTAATGGGATTGCATGGCTTATCCTCAGCCAAACTTCAATTCGGTCTTATCCTTAGCCTGGATTGTAATCCTAGATGCTAATTGAACAGTTTGTTACAAAGGTGTATGAGAGTAATTATTTGGCTAAGGATGGTGAATGCTTATCAGGAGAAGCTCCGTGGCAGAGAAGTCTTTCTATAAATAGAAATGGTTATGCACCATGACAAGCCCCTTGAACTCAACAATCAAACTATTCAGACGCTCTATGCGAAAATTCTTGCAAACGCTCTATGTGAAATCTTCTCGCAATTTTGAGATAAATACTAATTATTCTAACCCTCGTATTCAGTTCGTCGGAACATCATTGGGTTGACAAACATCACTAGAGCCGTAGAACTAATCGCTCTCGAAGTACCTTCAATTTGGTGCAACAATACTACTTCAAGTTCGGT
>Dhingra_Pear_16_GATCAG_L001_R1_001_paired_trimmed_paired_merged_contig_139770 ---NA---
TCGCTAAGGCTTGCTTTTCCAGACTAAATACATCAAAAGAGATATAATTAATATCAATGATGTATTGAACATTTAGACGTATAATCATCAAGCACGTGATGAAGTTACAAGGATTTGATTTTAAATTGTCTATGTAATCAATGATTAAGAATGCTATGAAACAAAAAAAAGGCTGCATTACCTTCGGAAGTGCATCCCTGATAATG
>Dhingra_Pear_16_GATCAG_L001_R1_001_paired_trimmed_paired_merged_contig_139772 ---NA---
GTTAGAGTATAAAACTTGGAGGTACATTCTCTCCTCTTCTCTCTATAACAGCCCGGCCACTATAGGAGGATTTACTAGCATCAAATCCTCCTTTAGTTCTTCCATCTCATCTTCACATCTCACCCTTAGTGTGAGTTAGAGGCACTATCCTTTTGGTGCTTGAAGAATCCTTTCATCAAATCCTCAAGGAGCAGAGGAGCAAGGAATGAGCAAAGATCCAAGGATTCAAGGAGCTAAATCCATGGAGCATCAGAAGATTGAAGGTTCTCACATGGGTGAAAACAAGGATGAACTTCAAGGGTATGAAAGC
>Dhingra_Pear_16_GATCAG_L001_R1_001_paired_trimmed_paired_merged_contig_139773 ---NA---
CATTGAGATCATAACTCTGACATTAATTTTCCTTCCAAGTATGTGGTTAATGCAAGTTAAATGCATGGCTTAATTAAAGATCATCAATTAGAGCTTGTTAGAATTCACTTGATTAAAAATAATTAAGTACTTGATGAAATCATTCAGCACTTCTATTTCCTTATTAATTGTTTCAATCAAGGTTAGTTGACCTGATGATATTGAAAATGATCTTGGTTGATCAATTAA
>Dhingra_Pear_16_GATCAG_L001_R1_001_paired_trimmed_paired_merged_contig_139775 ---NA---
ATTTTGGAGGGTTAAAATTCATGATATTCTTGCATTTCAAGACCGAATCCGCCTGAAATACAGACAACAACATTTCTGTTGAGACCTTGATCTTCGAATTCTCAAGTCCCGAGATGTCGAACAATGGATCAAAACTCACAGGGTTGGATGGCAAAACAGCCAGGACAGTTGGATCTATGGGTGCAGATTTTGCAGTATTCATGCTCAAATAGAGAAGATATTACGAA
>Dhingra_Pear_16_GATCAG_L001_R1_001_paired_trimmed_paired_merged_contig_139776 ---NA---
CTTCTTTTTCTTCTTCTAAAACACCAAAACATATTTGCTCTGAAAATTGCTAGCTTTATGCACCCAAAGAGAAAAATGCTAACTTTTTGCTTTGGTGGGTTGACCCAAAGTCCCGCAGAAGCATATGGGAGTGGTCTACATATTATTTTTATCGGTGTGTCAGATATTGCATCAACTTGCACGTCTATGGAATCTTAAACTTCACCCCAATCCTAGCATGAAACGACAACAGAATACTGCTACGTGTCACCATACCCCTACACCGCACGTGCCTCCTTCCGAGCCTTGTGCACATT
>Dhingra_Pear_16_GATCAG_L001_R1_001_paired_trimmed_paired_merged_contig_139777 ---NA---
AAATTACAGGACGGGTTGTGACAACAATTTGTATCTTTATATTATCTAAATTTAACCTTTTCCAGTTAACACTTTTCCAAATTCATTGTTGTTATTGTTGTTCCGATTTTTTAACCTACATTTTTTCATTTTTAACATCTTATCTTAACTTCAAACCCGCGGTAACGCGCGGGTATTAAGCACTAGTTATATATACTAAAACTCAGT
>Dhingra_Pear_16_GATCAG_L001_R1_001_paired_trimmed_paired_merged_contig_139778 ---NA---
ACTGGGTGCCAGCCTATCTACTGGGCTAGAGTGGAATGGCTGGGTGCCGGGCCAATAATTTGGCTAAGTGCTGGCCTATTTGTTCCCCGGTGGAACTGCTCTAATGGGGTGTGACAAGGTTTCTTCTATGTAAGATTAATTGAAACCCCATGCATATTTCTCTAGGAAGAGGCTTTCCCGTTGCTTACGGGCAAGGACTCCCGCGCTTGACGACGACTCTCGCGTCACCCAAACGATGGGAAATTTCTTTTCTATCCTTGAATTTGTAAACAATTCATGATTATAAACACAAGCCGTCA
>Dhingra_Pear_16_GATCAG_L001_R1_001_paired_trimmed_paired_merged_contig_139780 ---NA---
TCGTAAACCCTAGTCAAGAATCGATTGATTCTAGTACCCATCGCAAACACGTCATACACAGAGGTTGAGGGGCTCTTTTATGTCACTAAAATATATGATCGGATAATATACCTCCCAACTACATTTGGACTGATTCTTACATGACACAGGCAGTATATCAATGCACGAGTGCTAATATGTACACGTGTATATTAGCACTTGCACTCAGATACCGCCGGGTGACACCCAAGTCCTTCTTCCATAATATGATAATTAGGAGACGCTCGGATGAAGGGGGCCTCAGAACCATTGTACAAAAACCAATGAGAAT
>Dhingra_Pear_16_GATCAG_L001_R1_001_paired_trimmed_paired_merged_contig_139781 ---NA---
AAGATACTGAACCGAAAAATTATGCATATGGGGGTCGATTTGAGGGAATAATTTAACGCTATTTCATAATCTATAGGATCTAGGGGGTCAGGTTACATGTTCTTTAGTGTTTGGTTGAAGGCCGGAAGCTCATAAAGTAATCGGCTTTGACGTTGATTTGAGTCATTCCAGCATACAACCACGACGAAAATACTTAACACAGTTCCAATTAAGCACACAACAATACAAGTAATAATATCCAATAAGTAAATTAATACACACCTTGATAACAACAGAAGTAACTCCCTTATCGACACAGAAATATGTTCCGGACT
>Dhingra_Pear_16_GATCAG_L001_R1_001_paired_trimmed_paired_merged_contig_139782 ---NA---
AACACCGTTCATGGAGCATCTCTCACAAGAACACGAGATCCTAAATATTTTATCTCACACGACCCCACACTAATCTCATTCAGTGTGAGAACTATCCTAATCAAGCAGCGTAGCGAATATCTCTCCTCCCCTTATACCTTTATAATCGTTACGAAAATGATGCTTGGTGGCCAGACGCACAACATAAGTTGAAGACGAATAGAACACGCATGACTTTGACACACGAAAGGAAGCACTTGCACAGAGCAAGCAACCAC
>Dhingra_Pear_16_GATCAG_L001_R1_001_paired_trimmed_paired_merged_contig_139783 ---NA---
GAGATAACGGTGTCGTCGGGATCGTCGTCAAGATCAATGGCTCTCGGTCCTGTTTGAGGCAAGATTCTGATGGTGGCTTTGCGAACCTGTTCGAGTAAGCTGCAATGGCTTTGTAGTTGTGCTGGAGGCAAGGCTTGCATGCAATTTTCGGGATCCGGAGGATTTAGCTAGAAGGGATTCGAAGACCAGCAAGGCTTGCAGGCAATTTTTGGGATTCGGAGGATTTGGCTAGAAGGGACTCGG
>Dhingra_Pear_16_GATCAG_L001_R1_001_paired_trimmed_paired_merged_contig_139784 ---NA---
GTGTAGGGGTTAAAAAGTTATGGGAAAGAGTTCGTTTTTAGTTTGCACTATGGGCTTCAATTATTTGTTTTAAATTGGCAAGCTGGTATTTGTTAGTTCTGCTTTTTGGTAAGCCTTTTTTGTTTCAGCTGATTTTGTTTCTCTATTCTTTTTAGCCTATCAGGAGTTTTTTTCTTGACCACTTTGTCTGTACTATGTAATTTTATTGCCTTTTAACAATTAAATTCTCTTTTTGAAAAAAGAAAAAAAGAATCTGTGATGCAAAAT
>Dhingra_Pear_16_GATCAG_L001_R1_001_paired_trimmed_paired_merged_contig_139785 ---NA---
GAACCAAATGTATCAATAATGATCCTGCAAAAACATGCAATGTAATGTTTTAAAGGATCAATCTAACTCACATGAAAATTTTGAGCGCACACTGGGTGCCCAAGTGCTTAAGAAACCAGGTTCATGCATGGACATTTCAGATAAGATTTTTCTCCTAGTTTCTTTAGATTTAGTGTACGTTTGGGTGAGGGACTTCCAAATTC
>Dhingra_Pear_16_GATCAG_L001_R1_001_paired_trimmed_paired_merged_contig_139787 ---NA---
GCCAAATGTGGCAGGCCATATGCCTTCTCTAGCTTCGGCCAGTTCGTGCCCTTTTCTGCATGCCTCACATAGTTGAACCTAACCAAATTTCCTCAAGTTGCACATGCACCTGTTTATTATATCCAATATGTGCCTTCCACCTCAGCATCTTTTACCTAGCGTATTGCCTTATGCTCATGCCAGTCAGCCTTCTGCATAATCTACCACGGCCTCCATTCATCTAATGGTCACCAGGCCTCAAGATGGCATCTCCAAACCAAGGACATGCACTAATGGAACATTACAGTATC
>Dhingra_Pear_16_GATCAG_L001_R1_001_paired_trimmed_paired_merged_contig_139788 ---NA---
AATTTCGAAGCACCACTCGGTTCGGTAATTCACAAGAGTAAATAATCAAGTGTAAAGTGGTATAATTTGTACAATTTAACCATATACATATGTACATCAATAGATATACAATTTCAACATTGATGCATTTTCCTGCATTTTCTTGGCTGTCAAACGAGCAACGCTGGATTTTGATATCTGTAAACGATTAGATCCAGATAATAATATAATGATCGAAGAGCTCACAGAGAAGAGCCGGATCGAAAATG
>Dhingra_Pear_16_GATCAG_L001_R1_001_paired_trimmed_paired_merged_contig_139790 ---NA---
TTGCTACCAAGCTGCGACATGCACATACGACATTCAACACACAACACTCAACCAAAATATGTGCAATTCCTTTTTCGTTGCATGTAGATGTGTATATCTAACCCATTTTGTAATGTCCATCCATTTAGACGGCAGCACCGGAAATGAAGAACCACTTGTCAATGCTAGGGTCAATGGGGGCAGGAGCCTTGTTGTCGGCCTCAGGGATGTTGAGCTTGCTGGGGTCGGTGCGGTCGTTGGAGTGCGACACGGTGGTGTTGGTGAGGTCAATGTCACCCTTGTTGGTCTTGCCAGTGATGAGCTTCTCCCAGGCCTCGGCACACTCTCTGACGACGTCCATGGCGTACTTCTTGTTCTTGCACTCGCCGCTGAAGGCGAA
>Dhingra_Pear_16_GATCAG_L001_R1_001_paired_trimmed_paired_merged_contig_139792 ---NA---
CATCACTGAACCCTTTAAGGCCACCTGAGATAAAATTACAAATGAATTAAGTTAAAAATTAAGAAATTATTCTAAATTATGGAGAGAATGATTCAAACTCGGACGCAAAGCAGTGGACACATTGTCGTGACCAACTGACCTAACTCACATTCTCGATTATGTACTCGAGAATTAAATTTCCAAAAGAAAAATTATGAACATGTATACCATGGAGAGTGTTATTCCCGTCATTAGCAACCAACTT
>Dhingra_Pear_16_GATCAG_L001_R1_001_paired_trimmed_paired_merged_contig_139793 ---NA---
CAGGAGGGATGCCTTCTTTATCCTGAAAACAATTATGTAGAGTAACCATGACATCCCATAACAACAATTACAACAAATACTCCCCTCGAAGCATGGAAGGTAAAAATAATTGCAAACAAAAGCCTACATGTAAACTTTGTGGAGCTTTTCATGATGTATAGTTTTTTTTCCGATAAATAACAAAAAATATTAATCGTGTACTACTTATAAGTTTTTCTTTAATATTATGTATACTAGTCA
>Dhingra_Pear_16_GATCAG_L001_R1_001_paired_trimmed_paired_merged_contig_139794 ---NA---
AATACGAGAACTCGGAACTCAGGAATTGCCAGAACCCACAGAAATTCACAAAAACAAAAAAACCCAGAAATCGAAAACTGTCATAAGCTCAAATCAAAACCCAGAAACAAGATTAAAGATATCAAATTCAGAAACCCACATTAATAACAAGACGACCCACATTTCAAGCAAACGAGATTCCTAAACACAATAAATCCAATTTCAAAGAACTCAAAATTAAACCAAAAACAAAAAAAAGCCAATTAAATCCAAGAACCCCAAATTCCAACCCAAAAAAAAGCCAATTAAATCCAAGAACCCCAAATTCCA
>Dhingra_Pear_16_GATCAG_L001_R1_001_paired_trimmed_paired_merged_contig_139795 ---NA---
TGAAGGGAATGGTAAATTTAGTTTCAATTGTTGTTGGTTCATTGAGGCTTCTATTGATGGGTTGATTCCGCTTTGGTTGCATCGATACCCATTGAATGCAATGGGTTCCCAGTTCGAATATAGATGACATCCACTGATTTGGAAATCATACTAAGTGTTCACTTATGTGTGTCTTTTGTAAATTGAATGGTTTGGTATATCTTTCAATTAAGCTGTAATGTCTGCTACTTGAGGTTGTGAAACACTTTGTGCATGTGCTGTTTTGGCTCAGT
>Dhingra_Pear_16_GATCAG_L001_R1_001_paired_trimmed_paired_merged_contig_139796 ---NA---
ACAAAGACACCATAGGAATATGGGTGTTTATATCGATAAACAAACAAAAGTTTCGGGAAGCGTCCATCCTATATAGCTTGCTAACATACTCTCCCAAATATGTACGTAGGTTGGCAAATTTTGAACACCAGTATGCAAGTACACCTTTTTGCAATAAGGTTAGTTATGCACATTTAAAAAAGAATTAAGTTTAGTTACGCACATTTAGGCTGAAAACTAATCTATTTATATTCACTCTGCAGTTCAGTTATATCTCATACCCTCGTAATTTCAACCAAACCCAATTACTA
>Dhingra_Pear_16_GATCAG_L001_R1_001_paired_trimmed_paired_merged_contig_139797 ---NA---
TGTTATACTTTACGTTCTTTGGTCACTATAAATAAAGCGTAGCTGCTTAAGGAACATCCGTATATTATACCCTCTATCACTATAACAATTCACAAGCAGTGGACCTGTAGTTTATTCCGTAAGATAAAATGGAAAGGGGTCTCTGGGTTAGAATTCCTTTTATTTGCTTTCCTTGCATTTATGCTTTTTGAGTGTTGACATGGTTCCC
>Dhingra_Pear_16_GATCAG_L001_R1_001_paired_trimmed_paired_merged_contig_139798 ---NA---
CTATTGTGCCACCTGAAATTGAAGAAAAAGAAATAAATTGAGAAATACCATAGAACTGGGGCTAAGCTTATTCGTTGATAAAATTTACTAGTTGTGCTCATGATGGAAAGAAAAAATACAGCACATGGACACTTGAAGAGGGTTCACTAATCCTAAATACTCAAAAATGAAAATTCGGATACTATCACAAGTATAATAATAATACCTGTTG
>Dhingra_Pear_16_GATCAG_L001_R1_001_paired_trimmed_paired_merged_contig_139799 ---NA---
GCAAGAACAAGTTGCTGAATTGGTTGATTCCAGAAAAAGGAAATACAGAAATGGTACAAATCCCACTCGACCATTCGAAAGCTGCCCTCGGTGCTGCAACCACTAGGCCATTCGCTTCTATTAGTCTATATTAAAGAAGAAGACTTGCTGGAGCGTACCATCATCTAGACACCTCTCAGAAGTCTGAATTCCCCTTTCCTGGAAGATCAAATTTGTTCAGGCGGCCTGCTTCACGAGG
>Dhingra_Pear_16_GATCAG_L001_R1_001_paired_trimmed_paired_merged_contig_139800 ---NA---
ACGAGGTTTTCAATATCATTGTGGGCATTCATTAACCCACTAACATTTTCAGCATGTTGTAAAAATTTACCTTCCATTACTTGTTTCTTGAGGCATCCCTTCGGTCCTGTGGCCGCTAAACCGGCCAAATTCCGACAACTCATAACAGCGAGTCCTACCCAACTCAGTCGTCGTGATCAGGGTGGCCGCCCTCTTTCCGGCAACGATTTACAAACTAATGTACCGTCGGCCGGCAGGG
>Dhingra_Pear_16_GATCAG_L001_R1_001_paired_trimmed_paired_merged_contig_139801 ---NA---
GCAGTTCCAACAGTAATCCAACCAAAACATTCAACAAAATATTAAACTCATTACTAATCACACTACTAAAACTCTGAAGATATCAAATTTTCTGCTTCAAATCTTTTGGGGAACTAAAATTTCAATAAATATCTACCAAAAAGACTTCAAATTTGCCAAAAATAAGCTTGTTTCAAGATCCATTTGAGTTGAAATGAAAATAAAATTACCAATTTTTCGAAAAAGACAAAAAAAATTAATTCAGAAATGGAGGAGTTTAGAG
>Dhingra_Pear_16_GATCAG_L001_R1_001_paired_trimmed_paired_merged_contig_139805 ---NA---
CAAGCCTTTAACCTCTTGTTTTTGACTAATTGTCCCTTGGATCTCAACCATTACTTTGTGATTAAACCACCTAATACAGAAGGGATTGCCTTTAATCTACTTCCATATAAAGCAAGTATATTTACCATTTTTCTTGACTCATCGGAAAAATACTATAGACAAATTAAACATCAAATTCGAGAACCTAAAAATGCTTAATAAGCATTCACAAGTTTTGGACGCATATACAGAAAAAGAAGAGCTATTTGGACATACATATAATAATGCCAGCATATATGAATGTTGC
>Dhingra_Pear_16_GATCAG_L001_R1_001_paired_trimmed_paired_merged_contig_139806 ---NA---
AGGTTGGATTAAGCTCTTCCCTATCAACACAATGGAAGATTGGTATGAGGCAGCTACTTTTGTTCTCATGGCATTTGTAAACCAGCTGACATTATTCCAATTTTGTCTTAATATTCTTCTAATCATGCATTAAAACCTGCGCGTGTTTGCAGTGTGAGGAATCACTCCCTCTCTCTCTTTCTCTCTCTCTCTCTCTCTCTCTCTCCGGCGGTAGACTTCACTTCTTTC
>Dhingra_Pear_16_GATCAG_L001_R1_001_paired_trimmed_paired_merged_contig_139808 ---NA---
TATCTTTTTCCTTTCTTCCACTGCTTAATCTTACTGTTGGTATCAAATGATATTAGGTTTGTTTTGTCTTTGTAACTATGTGTCTCTGGACCACTTCAGTTAGGTTTTGTCTTGAAAGGAAGTGTTTGGTTTCTTTACTGATAAGTTTGGTCTCTTTGTTGTAAAGCAGACCAAATAACGTAGGGTAGGTCTACAAATGGGTATGCCT
>Dhingra_Pear_16_GATCAG_L001_R1_001_paired_trimmed_paired_merged_contig_139809 ---NA---
TCTAATGGTTCTCATTAATTAGTGTAGGAATGTAGATACTTCCACCGTGTACAAATTAAGGTTCATCTCTGGTTTTTCTCTCAAAGGCCTTCATGTTCTTCACTATATATACTCTTCTTCGGTTCTTCGAGTTAGCACTTTCATGTTCACTCCCCTAGTGTGGTCGGCCTTTTTGTATTCGCTCCCCCTCTTTTACAAACCCACCTCTAGGTTAGCATGCATTCCTCACAATCGCACCCGCACCATATGCAATAGCAACTTGATCTTTCGAGTGTGTTTGTGATATCTTTTCAATGGAGCAATCTGTATTATCAACAATCAACCAACAAA
>Dhingra_Pear_16_GATCAG_L001_R1_001_paired_trimmed_paired_merged_contig_139810 ---NA---
GGATTTGAGTTGGGACATGTTAAATTCACAGAGAAATGGGTTGAAAATGCTCCCGGTTCACTCGTGGCCCAGAAATTTGGTTGAACCAATCTGGGCTGCTTGGAAAGCCACGGAAGCAGGCTGGGCCATGAGAGTTGGCTAGGCCACGGGAGCAGACTGGACTACGGGAGCATGTTGGGCAACAATAGTAGGCTGCTTAGCGTGTGGCGCACGTGGGTGCGAGGCTAGGGCTTGCGTTACTAAGGCAGCGACTTGGGTTTGCTGCTACAAAGTGGCATGGGCCTGAGCTAGTGGCTGCCTCGTTGCCCCCTGCTTATTGTGGGCTCCTGCCATGGAGCTGGCCCACTCCTCACTGCCACAGTAGTCCCCGTGGATG
>Dhingra_Pear_16_GATCAG_L001_R1_001_paired_trimmed_paired_merged_contig_139812 ---NA---
GATTTTTTTTATTTGTTTTGATTTTTTAATTATTTGTTGTAGTTGTAGCTCTTGATTAGCATATGCTCTGTTTGGTTGCTGAGAAAGTGCTAGAAAATTGCGTAATTGAGTCCGTAATTTTCCATTGCTTTAGTTTCATTTTCCTGGAACCTCACGGAACTGAGCTAATCATTTAACTCAATAGTTAATTTGTTAAAAGTTATGAACTTGTGTTAACCAAATTAAAACAATACGGATTAATTCATATACACGCGTCCGCACACATAGAAAACTCATCCATTCACATTAATAACTGAGGACTAGGAGGAGTGTCGTCTGTCATTTCTTTTTAAAACGGCAATTGTGGTGTTCGTGATCTTCATTTAACTAGATTGGGACATTACCTTATGACTGCTCTGATCTA
>Dhingra_Pear_16_GATCAG_L001_R1_001_paired_trimmed_paired_merged_contig_139813 ---NA---
TTGACACCATCAGTTGCCGCAAAATTTGTATGGACAGAGGCAACAGACCATCCACTGGGTGAGACTAGACGAGCCAAATCTAACAATCTCGCATTTGATCATACACCAAGCTGCAAAGCTAGTCAACAAATCCCCATCACAGCTCATTCATTAAAAAAAGAAATTAAAAACTAAAAGCTTCCTTAGAGTGCATAACACCATTGAAGTATTACCAAAACACTCAATCCACCGCCCACCTAAAACCCATTAAACCCCAAATTAACAAGAAATTACTAAACAAATTAAACCCAATGCCGCACTGAAACTTACTACTTTATCAATATTA
>Dhingra_Pear_16_GATCAG_L001_R1_001_paired_trimmed_paired_merged_contig_139814 ---NA---
CTGAAATGGGATAAACAGCATCAAAATTAATCCTCCAGCAATATTATAAGCTTAAGAGAAAAGGAAAAGCAAATGATGCCACCTAAATCCCCAAAAATTTGTGATTAATCCATACAATAACAAAGGTAAAATATTAATGAACACAGATACCAAAACACTTATGAAAATCTCAAGTAATCAATTAAACTGAGCATCTATACAAATTTGGAAATGGCCCAAACAAGTTAGTGCGGACATGAAAA
>Dhingra_Pear_16_GATCAG_L001_R1_001_paired_trimmed_paired_merged_contig_139816 ---NA---
GCCACAATCGATCTCTTCAGGTGCGCTTTCTCTTTGCCTTTGGATGTTTTGTATCAAATTTCCCCAAATGTCTCTCGGATTTCGGATTTTTAGGGTTTTAATGTTCAAACAATTTCTGATTTCAATAAGCTTTGTTCGAATTTTCTCCTGACCTTATGGGGTTTTCGATTTTATTCACTTTTTTCTGCCGAAAAAAACCCCAAAAAAGATTGCTTTTTGATTGGTTTGGTTTTACTTTTATTTAATT
>Dhingra_Pear_16_GATCAG_L001_R1_001_paired_trimmed_paired_merged_contig_139817 ---NA---
GGCGGATAAGTAGTGAACCCCAGAGTGTCAGCTGCATATATAAAGACCAAACATTAGGATTTTTACCAGTCAATTAAATTTCCTTATGATCACGAAGAATAATGCAAGAAAAATCATATTCTCTAACCACATTAGAGACTTACGAGGCAGTTGATGCGCACTTATTACATCAAATCATGTGTCAATTACTACCGACAACTGTTAATTAACACATCAACTACCATATCATATCATCAGTTAGCATGCTCCCTCTAACAAATTTAATCGCAAATGCAGCTAAAGTGACCATATTATTAATCTAAAGCACTCAAAATTCTGAGCTGCAAAAGACAAAAAGAAGCAAAACAGTCGAACTGGCTATGCAATCAAACAGTC
>Dhingra_Pear_16_GATCAG_L001_R1_001_paired_trimmed_paired_merged_contig_139818 ---NA---
AGCAAGTAAGCCACTATTTCTGTATGAAGAGAATTGTCCTAGACTGAGATGAGTATTTTAGATTCATATGTTGAAGGACCCAGATTGACATGTTAAACCTCGTTTTTTTATTAGAGCTGTCCCATTTAAGCAAGAGTAGTCATGTTCATATTGCACTAGGTAGTCGGCCCTTGTTGGAGTCTTTATTTTAAAAATCTAATCAGACCAATAAGCAAGCGTAATTGCTAGAGTCCACTATTCATATTAGCAAGGG
>Dhingra_Pear_16_GATCAG_L001_R1_001_paired_trimmed_paired_merged_contig_139819 ---NA---
AAATTCTAGAGTACATCAACGCATAACATGCAATATTGAATTAAGGGCCGACATACTTCTTCGGAAAATTGGAGGAAATTAGGGAATAGATCAAGAAGCCCTTCTCCTCTCTCACAAATTCACAATCTCACCATCATCGACTATCCCTCGACCGGATCGACTATCAATCGCTGCCATAGAGACAAGCAGTGCTGGTTCCCCAGCAACAGAAACTCTTTAAATGACCAAAATACCCCTGGCTCATTGTCCCTGTCTTACGCCTTCGCCGG
>Dhingra_Pear_16_GATCAG_L001_R1_001_paired_trimmed_paired_merged_contig_139820 ---NA---
CATGTATATGTATCCTGGCCTTCTCGTACAATAAAAATATGCAATTTCCCGGAACATTGTAACTTGTTTGTTTTGTGCCACACCTAAACGTTAAGTTGTCTTGGATTCTATTGATATGTTTACGTAATTTGAATGAGAGAAATTTCGAATGAGAATGATGAGAAATCATGAATTAGAATGGTTTCTGATTGTTCAAGTATAAGATAAATTACCTGCTCGTTAATAATGTGATATCTTAATTCATATATGAAATAATTGATTTTTAATTCAGGAACCACTTAATTTTTGTATAAATCATATA
>Dhingra_Pear_16_GATCAG_L001_R1_001_paired_trimmed_paired_merged_contig_139821 ---NA---
CTCGATGGCCGTGTGATTGATTCCATGTCTCTGACTATTGTTATTATTATTTGGTCGACTTGCTGTATTTGTATTTTCTCACATTCCGCAACTATCCTGCATGATTTCTTCCGCATCAGAGAAAACTGCTATGTATGTGTCATGTGTCACTGACCCCACAATGCCGCAACTACTAACCATATTGGAAACAACTTGAATTTTGATAGCTGGCGTCGGCCTACCTTAGCCATAAACTATTATTGCTTTGTAATTAAATTTCCCACA
>Dhingra_Pear_16_GATCAG_L001_R1_001_paired_trimmed_paired_merged_contig_139822 ---NA---
TGTCGGTGAATCTCTTCTCTCTCTCTCTCTACCTATTTTTCTTTCTCATCTTCCTTCTATTTCTCCACTATTTCCTCTACATGGAAGACCGATGGACGTTGAGCGGCAACTCCCTCAGATGGTGTCGCTAACTACCGATCTAATAGCTGGTTAAGTGGTCAGATTCCAGTGTTCTTCTCCGGCGAGGAGAGGAGGATAAAAAAAGGAAGATATGAGAAAGAAACAAAGGGCAACAGAGACGTGATGGAAGGG
>Dhingra_Pear_16_GATCAG_L001_R1_001_paired_trimmed_paired_merged_contig_139823 ---NA---
TGTTAATGCAGATGCTGATGAGTATTACCTAGCTAGTAATAGAACTATTAAATTATTAAATTAGGCAAAGTTGCCATCTATTTTTCATGAAACGTACTGTTAACGTTAAGTGGTAATGCAGGCATGGTAAGAAGGATAGGAATGGATATTGAGATCATTCAATACAAGGAACAATAGAAGCATCAGCATCCAAATTTTGTCAAAGTATGGCAGAACATGAGCGTATGAAAGCAAGTGGTATAGTCTTCACTCTTGTCTCAATAAAAATTCTATGCATATTTGAATAAAAAAACGATAATAATATTTATTCACAAGAATATAACAGCTGTTGTGA
>Dhingra_Pear_16_GATCAG_L001_R1_001_paired_trimmed_paired_merged_contig_139824 ---NA---
GTGTATCAAATGCTAGAATACTTCTATGCACATTGACAAAAGGCCTTTCCTAGGTAATATAGTTTAATGGATGATCAATAGACATACAAAAAATTTGCATGCACTGAATAGAAAAACTTCTGCAACAGAAATGCAAATGCAATTTTAAATTATGCAACCTAAGTTCTGAAAACATGCATGAAAGAAAGAAAACTAACTTAGGAAGATAAATAAAGAGTCAAAAGGA
>Dhingra_Pear_16_GATCAG_L001_R1_001_paired_trimmed_paired_merged_contig_139825 ---NA---
GGTTTGGGCTAGTTCTATGTTTAGGTTTTGTGCCCCCTTTTTCAATTGGGTCAAGTTAACCCGTTTGAACTCGCGGGTCTCCCTAAAGGTTTGGGCCAGGTTGGGCCAAAGGTTTGGGCTTAAGCCCCTTTTTTTGTGTCGGGTCGGGTTGACCCGTCTGAACTCGTGGGTCGCCAGACCCAACAAAGAAGAAGGCCAGAAGTTTAGAAGCTTCATTCATCCCCAAAACTCAATTAAAACTAGCAACCCAAT
>Dhingra_Pear_16_GATCAG_L001_R1_001_paired_trimmed_paired_merged_contig_139826 ---NA---
CCCAAACGAAATTTCCAATTTTTAGTTTAAAAGTACATGGAAACCAGGTATTTCATGGACTCTCACCAAGCCTGACCTGGTGGCATCTAGGGTATAAATTCCCTTGAAAGATAGGCATTTTGTGTTTTATTATCACATCCAATATAGCAATTTCCTTTGGCAATATTAAATTGAGAAGATTGAAACATGAACAAACACGTATATAACTCCCATCAATCATACGTGAGGAAGTCAAGAGTCACTCATCACAACTCCCCACGGTTAAATACATAAACAAATA
>Dhingra_Pear_16_GATCAG_L001_R1_001_paired_trimmed_paired_merged_contig_139827 ---NA---
CTGTTCTTAGATGCATGCGAAACAGAACAAGAACATCTTCGTATGGGAAGAAAATTTTGTATTATTTGTAAGCAAGCAGAACTGGCGCATCAAATGTGTACAGTTTGAGATTGATGCTGCATATCAATGTAAATTAGACACTTTAATAACGTCGAGTTCATGGTTTTGGGAATGTAATAATTCCAACTCGCTCAGTTTCTGCATCAACAACTTTCCTTCAAAAAAAAATTTGGCCAACCGACTTCCGCAATCTGTGGAACCCAGTGTTAACTCGCAGCTGCTATGGTCTCACACTGGGTTCCACGGATCGTCTATACATGCGGCCCTATAGACGGTTTCCTGGAAGTCGGTTTAAAAGAACAACG
>Dhingra_Pear_16_GATCAG_L001_R1_001_paired_trimmed_paired_merged_contig_139828 ---NA---
GAGATACACCTGCAAGATGTTCATCATCTAAATCAAATTACCAATAAATTATTTGTATGGTTGATTAGGTTTTCTCTTCAGCTTTGGGCCTATAGTGGCCGGTAAATTCTTAAATTCTCTCTGTCGTACAACCTAAATACTTGATTCTAAGCACTAACTTTCAAACTAGTAATCATTTACCAGGGAACATAAATATTTCAGAAATTTTTTGTGATCCATAAATCAGCATATATGAAGTAGATAAACCAAAAACAAGACATCAAACGCAGAATTGGTTGAGAAAGCTTACAG
>Dhingra_Pear_16_GATCAG_L001_R1_001_paired_trimmed_paired_merged_contig_139831 ---NA---
GTCACCTTTTGTTCTTTTAATTGATGCTCCTTTAATTTATCCAACCCTAAACCTAAGAAAAAAGGGAGTTGTACGAGAAAAGAAAGAGAGTGGGGAAATCACTTCCCATACAATATCTATAACGGAAGCCTGCAAATCATGCTAAAAAAACCCCTAGTTTTCAAGGGGATTGTGCCTCAGCAGCTAGCCACTTCTATAAGACAAGCATTTCTAGTTCTATAACCCAACTC
>Dhingra_Pear_16_GATCAG_L001_R1_001_paired_trimmed_paired_merged_contig_139832 ---NA---
ATGGGTTGTCTTGATTATAACAACCTTTGCCACCAAATGACCATTTCCTTCTCTTCTTTCTTGTTTGTTTTGTTTCTTTCTTTGCTACCAAATAAATCAATCTTGAGCTACTTAGGCATGAGCCACTTCTTTGACGTTGTTGGCAGAAAACTGTTTGTTCCTTCTTGTTATGGCTACTGGATTCATATATGCATGCTCCTCATTAATATCAATTTATAGAACCCAGTCA
>Dhingra_Pear_16_GATCAG_L001_R1_001_paired_trimmed_paired_merged_contig_139833 ---NA---
TTCTTATTGCTAGTGTTCTAAAAAACGGTTGAGGCAGCCGTCTAGGTGGTGCTTGGGCGCTAGGCGGTGGTGCTCTGCCGCGATTAACCCAAAATCATTTCTTAAATCGGCAAGGTTATTAGGCGGCGTAAATCGGCCGCTTGGGTGGTCTAGGCGGACGCTGGGCAGTTTGGCGACGAGAAAAGGAAGAGCTTAGAAGGAGGAAGGAACTCGAAGAAGAAGCGACGGAGGCCGCTGCGAAAATTTACAGAGCAAAGTTAATGGCTTTCCTCTTTCCAAGGAAGAGGAGGAAAAGGTAAAGCCAAAAAAATAATGCGTG
>Dhingra_Pear_16_GATCAG_L001_R1_001_paired_trimmed_paired_merged_contig_139834 ---NA---
CCTTAAGCATGAACCACAACAAAAAACGAAAAACAATTTGAAAGACAGGAAATTTGTCAACCAAGGGCACTCAGCCTCACAACTTGAAAAGGAGGTCAAAATTTTTTAGAGAGGGTACATATACATACATACGTATTAGTGTGTTGAGTTTTGTAGTTTCCTATATGTACCTACATGACTTATTACTTTGAGTAAATTCGGTATGATACCACCGAGCAACTCAGAACTAAATAT
>Dhingra_Pear_16_GATCAG_L001_R1_001_paired_trimmed_paired_merged_contig_139835 ---NA---
AAAATAGAAAAATAACTGAGATCGGAAAAGAAAATAATACTACATAAATCCCCAAATTATAACCCAAAAACAAAATTTGAGTTAAGAAAGTATTCAGAAATCTAAGAACAATATTTCATATTGAGAAAGCATGTGACCCTGACTGGAACTACCTTAAAAACTAGAGAGTTTTCTATGAATGGATGTAGACAACAAAAGCCGGAGCATGGTGCTCAGACCTCAGACGAAGGTGATAAAAATCTCCCTTATTTCTTAATTGCATCAGTTTTTTTATCTTTCTTAGGTCTTGTAACGGCGTGCAACTGCTACTACATGCCCTTATAAATTTAATGCAAGAATAAGATTTAAAAGAATTTAAATGCATGGTATAACTAAGTGTGCTCTGCACTTCAAGAAATTTTATTTTTCTATTTTTTT
>Dhingra_Pear_16_GATCAG_L001_R1_001_paired_trimmed_paired_merged_contig_139837 ---NA---
GGTATGGTAGTCTGTTATGCTGAGACGGACCTCTTGTAACTCATCTTTCTCTATTACATTATATTTTTCAGTTCATGTCAGGAGAAAAAAAAGAAGCTTTTGCTGGTTTTTATTCTTTAGCTTGATCATCCCCTGTTATAATAATCCAAGATCTCCTGATCTCCATCTGATTAATGGTGCTACCTCTACTATGAATGTGTCTGAGCAGAAGTGCGTGTGAGTCTCTCTATTTACATA
>Dhingra_Pear_16_GATCAG_L001_R1_001_paired_trimmed_paired_merged_contig_139838 ---NA---
CTATATATAGTAATAGTGTTATTCAAGACCATCTCCCAAAATTCTTCCATCATTTCTGTAACATTTACTTTGTTGGGTATATACAAATTAAGCAGAATGGTAAATATGTATGGAGTGCAAAAAAATCAAAAGTATGGGGTTTGGATTCGGTACTACGTTGTATTGAAGAAAAATTGCAAAGTATGAAAGGTGAAGTTTCTTGCTTACAGTTGGGTAGGGCCAC
>Dhingra_Pear_16_GATCAG_L001_R1_001_paired_trimmed_paired_merged_contig_139839 ---NA---
ATTAGTTTGCACGCATTTTTCTAGTTTATCAACTACTTCCGGGGTCTTCCCTGAAGGGATTAAAACAGGGAAGCCCTACTAAATTTTAAATGATTAGCTTCCTCCTTTATATTTTGGCCCCAAATCCGGATGATACGGTTTTTAAAGATAAATGTACTTCTTCATAGTCATTTTAGATAACAAACGTGGGAAATAGCAAAGATTTCCTCAAGAGATGCAATGACTGCAAGTAATTTCAAAACATACACAGATTACTCCGATTTCGTGACATATTATGAGTCCATATTCAT
>Dhingra_Pear_16_GATCAG_L001_R1_001_paired_trimmed_paired_merged_contig_13984 ---NA---
TCATTTTTATGAAAGAAAACAAAATTACTCCTTATGGTTAAATCAGGCGTTTCATCACACGACCAAGAAATGTTTTGTTGGTCATTATCGGAAGATGATAACAAGCAGCAGCAACACACCTGGTCATATAATTTAAAGGGATGCTTTCTATATTGTAATGTAATAAGCTATGAATATTGCTACAGTCTCCATTTAGGCATTTACGAATCTGATTCAAGGGGAAAAG
>Dhingra_Pear_16_GATCAG_L001_R1_001_paired_trimmed_paired_merged_contig_139840 ---NA---
ATTTTGCACGTTGTCCATCCAAGATAATATTTATGGAACTGCCATGTATGTATTTGCTAATAGTGTTCAGATTTTCACTTGGTCTTTCTTCTTTTATTAATTCGTGGACCAATTTTAGTTGCTAATCATTGTTGTAAACCCGCGGCATCAGGCGGGCTTTTTTGCTCGTTCTTATCTACAATTGTCAAACCGTCTTGACCTATCTAGCTCACATCTTCTCAATTACTCCACTTGTTTTTTCATCCACATCCA
>Dhingra_Pear_16_GATCAG_L001_R1_001_paired_trimmed_paired_merged_contig_139841 ---NA---
GAAACTTCGTGGTTGAGGTTTCTTCGCGGGGCTGCAGATGGGAACCTTCGCCTATTAATATCAGTTGTGTATTCTTGCTCAAATGAGTGCTCCAGATGAATTTACTGCCGAGTCGTTTGCTGCAAAAACAAATGTTAATGAGTTGAATATTGTAGAACTTAAAAGGAACAACGCTGATCATATTGCTCTGTGTAATTCGATGTTCCCATGCCCTAGCTCCTCCAACCTGCATGAAATTTAACTGGATATTGCTAGATCGATTATCATATATTCTTTAATCTGAAAGTTACCAAAACTATAATACTTCATCTGTCGCGAATGTTATCCCACACCAAGTAGTACTGGAAATGGTA
>Dhingra_Pear_16_GATCAG_L001_R1_001_paired_trimmed_paired_merged_contig_139844 ---NA---
AGATTTACATTTCTTTCTTGTTCTATGGCAGGTATAAATGTTGGAGGACCTCTAAACCATGCTAAGTCTATTAATTTTACACTTAGATGCTGCAAGTTTCTGCAACCCAACTCCTCGAATGACGGTTCGTCATCGCTTGTTCTAGTGTGCGTGCGAGTTTTTAATATTCAGCTGAACACCGTATCGCTTGACTTGTTTTATGCAGAACCCAGATTTTCACAATTGTTGAATGCTTGAGTGCACCAGTTGTATATGGTATCTATATTAAATATAACTGTTGAAAGTACCAAACC
>Dhingra_Pear_16_GATCAG_L001_R1_001_paired_trimmed_paired_merged_contig_139847 ---NA---
GGAGTAGAGTTTTACACAATTTTTTTGCGGTGGAGTAATATTTTTTTTTTTTTTTACTGTTCTTGGTAATAAATGGTGCAGTTCAGAGTTAGATCATACTGTCATACATCTTTTAATGAAAAGAACCCAACACTTGTGAGTTATGTCATTTCACACATTCTACTTGTGATTATAGTATTGAGCAAGAAAGTATGATTTGAACTCGGATGCAAGTATGATTATGTGTTAATATCTTTTATGTTACAATAATATCATGCATATTTTAATTGTTATGATTAAG
>Dhingra_Pear_16_GATCAG_L001_R1_001_paired_trimmed_paired_merged_contig_139848 ---NA---
ATCTGGTGATAGAATCGTCCCAAGTATTTTGACAATTCTTCATGCCATAGAGTTGTATTTGGGCTAAACTCTAAAAGTTGGTTGCCTGGAATCCTGATTCCGATCGACAAAAATTAAAAATAAAACAGTTGCATCTTAAAATTCTCTTTCCAAGTACTTAACCAAAAAAATTGAATGAATCCATGTTCAAAATGTTTTCAAGCTGGTTAGACTGAAGTAGGATTTGGTCTTAAAAGTATCTGCCACCACACAAGTGGAGATTTACCAGACTACTAAGGGAGGTTGCATTTCCAGT
>Dhingra_Pear_16_GATCAG_L001_R1_001_paired_trimmed_paired_merged_contig_139849 ---NA---
GAGTTTTTAGAGTTGTTTTCATATGGGTTTTTGGGTTTTGAACGAATTTATATTTGTTAAGTTGCATGGCTTCTGCATTTCTTAAATTTTGGAAAAAGAAACGAAGAGGTTGATGAATTTCGTAAACTGGGAAGAATATGATCAATGATTCTACGATTTATTTGTACGCTCTGTTTTCGCACTTCGATATTGTTGATTTGAATTGAAAGGTACCCCTATAGAGAGTTTTAATTTTAATTTGAACTGCATGTTTGTTTTGATGGGTTGAATTGAAAAGAACCCAGATAAAATAATTTAATTTCTAGTTGAAATGAAAGAAATCTAGATTGGAAGTTTTAATTTTTAGTTGAAT
>Dhingra_Pear_16_GATCAG_L001_R1_001_paired_trimmed_paired_merged_contig_139851 ---NA---
GTTACAGAGTAGGGTCTTAGGGTTAAGAGTCTCTCTTCCTATTTAGCTGATTAAGTCCCTGTTTGGTTGCACTGCTATTCAATAAGTGATTTTCAATCCTGGATTTTCAGAAAGTGGTATTCTTTGCATGACAAGTTCGATTTTCGCTTCGTTTTTCAACATTTTCTCGGTTGCCAGACAAAGCATGACTCATGTATTTTAAGTGGATCATAAGTGTTGAGCTT
>Dhingra_Pear_16_GATCAG_L001_R1_001_paired_trimmed_paired_merged_contig_139852 ---NA---
AAAATTTACATAAAAACAAGTTCATCACATTTGAAATTCAATAACAACACTTTAAGCAAACTCATTGATTTTGAGAAGCAACAAAACATCCAAAAGTAAAAGAAAAAAACAATTTAGTTCTTATATAAACACATTTCTGCAACGAACGTTCACTCTTCCGTTCGAGGTCACGAGGAGCAATTTGATGTTGAGGAGGTGGACATTGACAGTGAATCATGAGCAACAAAATTATGAAAACCCGATTTCAAATGACAAAAGCTAAAGAATTCTTAAACCAGAACATATCAATTTCGTTAACTGTTTATGGTATACTGGCCTGGTCCCCTCATTGTTTTACTTTTTCCTTTTTCTTCATATTATTAACAAAATCTAGTAGCGGAGGATTTTCTACGTGGGACGGTCCTTCCTCCTTCAAAAGAGGGTTACTATCTCGCAACATTGATCAAGAACTAATCTCGCATAATCTCACTTTACAAAATTTACT
>Dhingra_Pear_16_GATCAG_L001_R1_001_paired_trimmed_paired_merged_contig_139853 ---NA---
ATTTATTTGGGCTTGGTGAAACAAAATGGTTTAGATAGCAATGACGACCTTTCAATTGACAATTTTTTTTCCTCACGTTCTACTTAACCCTAAGGGCGTCGAGTTGAAAGTGTGCAAAGGTTTGGAACACCTAATTCAGCGTCGAACCTCCAATTCTACCTTTGCTTTGGCGTACATTTGACTTCCGAGACAAATGTACGTCTCATGTGGAACCAGGCCTACATGTTCCACATGG
>Dhingra_Pear_16_GATCAG_L001_R1_001_paired_trimmed_paired_merged_contig_139855 ---NA---
GCAGTCTTTGATTTCCCGGGCTCACTGCACAGACAACCAATTCAGAAACCAAGATTAACAACTGCAACAAAAGCTTACCACTAAGTCTTTTGCTCACTACATGCAAGAAAGACGATAAATTTTGAAACACACAACCGGGTTCCAGCATATATCAGATTATAAGTTCAAATTTTCATTTTTTTGGAAAATAAACTCAAGTCAAATACTTTTTTCTTCCATTTTCTCAAATTTTTAATGTAAGTATGCATGCATGTAAGTAAATACATATTTTCTTACTTAAGTTGACTCTACCCTTTTTACTTTATTTACCTTTCTTTCCCTCTGAAAATTACCGGGAAAATTAAGAAAAAAAAACCTTCTCTTCTTACATTGTATT
>Dhingra_Pear_16_GATCAG_L001_R1_001_paired_trimmed_paired_merged_contig_139856 ---NA---
GCAATCCGAAGCCGAAGGATTAAGTAATCTTGACCACTCATTTCAGATCTTACGACCCCCATCAATCCATCACATTGGCCACCTCACAAAAAATAAGGGTCCAGATCTCTCCCTCCATCTTTTGATCAACCCGGATTACAATGTTCCATCAGCTCTGGACTGCAAGATCAGGAGAGGATGTCAATTCATCCTTTGACATTCCTTAGATTGTGGGGTAGTGAAAGAGTAAAACTAAAAGGTTACCTTAAAAGAAGAGGAAAACTAAAAGAATAAGGACACTAAGCAAAAAACAGCAGCAGCAGAAGAAAACCCAAACAAGAAGAAGCTTGCAGATAATCCAGACGCATAATTCCAA
>Dhingra_Pear_16_GATCAG_L001_R1_001_paired_trimmed_paired_merged_contig_139859 ---NA---
CGAGGTCAGCAACAGCCTTCTTGACCTTTTGCGAAGCCTTGCGGTGAGCGGCAAAGCGGTCGGCCAATGGGATGGAAGTGATTTGAGTAAGCGTGGTGTGCAGAGCGTGGACGAGCTGGGGCGAAGGAGTAGCAAAGTATGAGGGCTTTCCGGCCTCGTAGTTTTGCATGATCGGCATCCAGTTCTTCCATGAACCAAAGTATGAGGTAGGGGGAACCTTGCGGCTCTGGAAAGACTTGATGGCACGGCCAGAAGCCATGACGATGCTCAGAC
>Dhingra_Pear_16_GATCAG_L001_R1_001_paired_trimmed_paired_merged_contig_13986 ---NA---
ATTAAAATATTCTTCATGAATTCTGCAAAATAATTCCAGTAACACGCATCAGAAAAATGAGATATATCAATTGAAGTCCAACTAGTTTGCCTTTCTTAAAACAATAGTTGGAAGAACAACAATTCCACATTTTATTTAGAAAGGGCGGCGATTTTAATACTCGCATTTTATTTATTTGCACTCCTCCCTCTTATTTTTTTCTTCGGTAATTGAGTAAACGAAAGGAGAATCAAAACATAAAGCAAAGGGAGGACTGCAAAAAGACCAAATGGGAGTGTGAAAGTCGCAACTCTTCTAGAAAATCCACACCCCCAACATGTGTATCAGTGGCTCTAGGCTCCAAATCTAACAATATCAGTACCCTTATACCGGAAAAATAGCTGCAGTTCGGATTATGAATTGCGAGCTTAAGTGTTTGTGAGACTCATCCCTTTCTACATCCAATTGTAATAACACCTGGGCTCTTTCGCATTCCTCGCTATTAGAACTATAAGGGTGCGTTTGTTGCACCGGACTATCTCAGACTGGACTAGGTTCAAAGACCAAGTTGGACT
>Dhingra_Pear_16_GATCAG_L001_R1_001_paired_trimmed_paired_merged_contig_139860 ---NA---
ATTTGCCATAAGAAAATTGCACCAATTTGCAGACAAAAAGTTAATGTGAAACCTACACTTATTAGTTCGTATTAATCTTGTGTAACATAAGTTGCTTACATGCACAGTGCAATAAGTGACTGAGAAGTTCATGAAATACACTAGTTTTAGGGAACTCCAATTATTTATCTCAAAGATTTGCACATTAGACCAAATTGACAATGTATTGCAACACCAGATCAAGGTAAAAGACATGCATCAAGTGTTAGCAAATAATGTGAAATCTAAATA
>Dhingra_Pear_16_GATCAG_L001_R1_001_paired_trimmed_paired_merged_contig_139861 ---NA---
ATAGACCATAAAATATAACATTGAGGGAATTAGAAAAACTCTCCATGAGCACTACAAGATCATATATGAGGGTTTCGTAGATGACACCTCCCAAGTACGATTTTGTTAATTCCTCTCACATGTTTTTTGTAATGCTCGTGGAGAGTGTCTCTACACCCCTCCATGTTATATTTTGTGGTCTATTTATTCATAGTTTGGTATCAATCCCTTGGGTCTTGTAAAACCCTCATCCAAACATACCCTA
>Dhingra_Pear_16_GATCAG_L001_R1_001_paired_trimmed_paired_merged_contig_139863 ---NA---
ACACCACGAGGGTCGACGACCACGGCGACCGACCAAACAAGCGTCGTTTGCGGCCTTCACATCTTTGCCAGTCAACCTCCACAATTTACCCATAATTAAATCCCATCCATTGATCCACAAACTGACAACCGGATCTCCCGGTCACCTTCCCATCTCCTCCCCTTGAGTCCCAAAATTTACCTCGTTTCAATTTACATTTACCCATCTTCTTCCTTCCCTCACA
>Dhingra_Pear_16_GATCAG_L001_R1_001_paired_trimmed_paired_merged_contig_139864 ---NA---
ATGGCATACACCTACAGTAAAACATGAAATAGGGCAAGAAAATGCATGAAGGATCAGAAAATATTAAACGCATCAGCTCATATACAGACCCAGAAATTGCTGAACCCGGGATAGACAACAAAGTGCAACAGTTACAAGCATAGGAAAATAGGATGCATTTTGAAGGAATGGGAAGGAAAGCCCATATTAATATAAAATAAACTATTACCGTCAATGACGTACTGTCTCCTT
>Dhingra_Pear_16_GATCAG_L001_R1_001_paired_trimmed_paired_merged_contig_139865 ---NA---
ACCTATCCAAGAACGAATCCTCAACTGAAAAGAGAAAGAGGATAACATGGAAAAAATAACTGTGATAAACATTTATTAATAAATAGTAAGCAATTGTCAGAAAGAAAACAAATCATTAATTTTGGCTTCTACGGGGAAGCATGTTTTCCAAGGTTGCGTACTTGAACAAAATCAAGCTTCAATTCCTCCAAAGGAGTTACTTAAGGGAACAGTTTTGGTATCTAGAACTCTCTAGTTTCGCAATTCTGTATCCCTAATTTCCACAGCTAGGTG
>Dhingra_Pear_16_GATCAG_L001_R1_001_paired_trimmed_paired_merged_contig_139868 ---NA---
TGTACATATTGAAGAGATATGTACACCAAAGAGAATATTAACAACTCGATTCCTTTTCCGTCAGTTTCAATTACGATATTGCACTTGTCCTGATATAAATCCTTCCCTAAAACAGTAAATTGGTATATAGTACGTTCAGAGGTAGGCGTATATTAAACATGTACTTGAGGCAGGCTGTGATGGGTACTTAGAAATATATAAGTGGATGACATGGTGGCCGATAACAGAAAATAATATCAGATAAGCTGTAACGAAAGATAAATAAGTCTGCAGAATGATCTGAGCCTCGATTAAAAAATCCATCTTCTT
>Dhingra_Pear_16_GATCAG_L001_R1_001_paired_trimmed_paired_merged_contig_139869 ---NA---
TGGGCATGTTCTCCAACTTATGCACATGCAACCACATGAGTCTAGTAATGTCACCACCTAAGCCCCTCCCTCAAACCACCACCTTTCATCACGCAAACACCCTGGATTATTCCTCCCCCACCTTTCCAAATTCAATGCCATAGATAATCATATATGTGAATTGCTATTGGGGTCCTTAATTAATTTCCTCACGATTCCAGCTCAATCAAACATGGCAATCCACATTTATATATGATAAACCTAATTTTCCAGTTTCTAGGGTTTCTTGGTAGTTAGGCCGGCCTTGTTTCCAGGCAAGAAACCTTTATTAAATAAAAGGAATTGGAGAAGCTGCAGAAATACCATTTGGGTTGAGAATTGGGTGGACAAAT
>Dhingra_Pear_16_GATCAG_L001_R1_001_paired_trimmed_paired_merged_contig_13987 ---NA---
TGATCAGAGTACAGAAAATGTTGGAATATTGATATGCATTTTTTCCATGATTTTTTTTTCTCTAAAGCCCAGGAGATCCTGCCTAAGATCTCCCTGACCCAATGGAACATGCCCCATCTTGTTTAATCTGTACTTCTTTATCTCATTTGGAAGGATCCCATTTTTTTATTTGTTATTAAGTATTTTAAATACTATTGTTAATGTAATTTTGCACATTCCAAGCTTGTCTGCTATGAAGATGTATTTGGATTTTATGTCATGCACAATTACATATCGTTCTTTGGCATTCATTATTCCATAAAATCTAATTCCTATTGAAATAAAAACTTTGTTTTCTATTCAAAAGGTTGAAAAGGGATAAAGATAAGATGGAACTTGGGAATTTAGGATGCCAAAGTTGTCAAAATTCCAAGTCCTACCCACATGCTGTTTTGGATTTTTAAAATTTGGGGTTTCAGTAATGACAGTCTGTTTTCGTTGTCC
>Dhingra_Pear_16_GATCAG_L001_R1_001_paired_trimmed_paired_merged_contig_139871 ---NA---
GTTAATTTTAAATAAAAATATTTAAAATCATTTATAATCATATAATATATGATGAACGGATACGATTCATGAATCTCCAAAATCTTCGCAAAGAGGATTTGACGGGGATGCGGATTGCTCACAATCCATTCCGGGTCCCACAACACCAGCATGACATACCCAAATTACCCCCAACTCAAGATAACATTAACATCCCTTCTCCCTCCTCCAATCCCGAAAGGCAAAGCAGAGTCTACCCTTCGAATTTTGACTCTTTAATTCCGAAATTCCCACTCAAAACTCCCCGCACCAACG
>Dhingra_Pear_16_GATCAG_L001_R1_001_paired_trimmed_paired_merged_contig_139872 ---NA---
TGGGTTGCAAGTACCGCCTTTTTCTGACAAAGCAAATGAGTAAATGGAATTATTTCATTAGATCGATGTTATAAATTGAATACCAATAAAAATCATATGAAAAGAATATAAAACACAATTGCTCATCTATACTAACAATAAACTTAAATTCCTCAACAACCAGCTGATAGCGTGAAATTAAATGGAAAAAGTGACAGCTCAATTGGCATAACCGCACAAGTACATGATGATTGATTGTTTA
>Dhingra_Pear_16_GATCAG_L001_R1_001_paired_trimmed_paired_merged_contig_139873 ---NA---
GTTTCAAACTAAAAATTCAGAAGATTTAAGTTTTACCTCAAAAAAAAATAAAAAAGAGTAAAAATTCCAGATCAAACCCATATACAATAATTGATCAAACCCATGAAAAACCAATCACATATACCCAATTCACCATAGATTGTTAAGACATACATGATCCAAGAATTACCCAACAAAGACAGTTAAAAAGTAAAAATGGGTCTTGAAACGATCGTACCGTTAGCTTCCGCCATTGATGG
>Dhingra_Pear_16_GATCAG_L001_R1_001_paired_trimmed_paired_merged_contig_139875 ---NA---
TTAACCAGCCCTTTTTCCAGTCATCTTATAAATTTGAGCTCCCAACCATATACATATTTGATTTACTCTTTGTTTGGCCTATAACAATACTGACCTAAAGACACAATTAAAGAGCACTAAATAATGGGGATGTACTCTAAGCACACGATAGTATGGGTCGGTTAAGTGCTCGATGAAATGCCTCATCGAAAATATTGAAAGAAAAAAAAAAAATTTGGCGTTGCACGATATTGTTGGGATGCAATGAGGATAGCCTGCATCCACTACTACTTAGTCATGTCTATGGTGAGCTAACTTTCTAGCTTCGCCACTAAATATCGATTGGGTAAGAC
>Dhingra_Pear_16_GATCAG_L001_R1_001_paired_trimmed_paired_merged_contig_139876 ---NA---
ACTTTGAACCTCATGAGTTATCCAATCCACTTCAAACCTAGGAACCCAACAGACCCCTAACATCCTAAGATGCCCTGACCACCAGAGAAGCTTAGACAGGACAAACTGGTTCCTAATGCATATAACACTTGATCAACGTCAATGATGACACATTTTCGTGTCACAATGTTGTTGATTTTTAATGTGATTCATGCTATTGTATCCAAAACCAACACTACTCCCCCACGACGATCATCCTCAAGATTCAGCAAGCAAATGACACGTCAAGCAACAATTTCATCTTGACAAGT
>Dhingra_Pear_16_GATCAG_L001_R1_001_paired_trimmed_paired_merged_contig_139877 ---NA---
TTGTAAAGAAATTGAACACATCAAAAGTGATGCCCCTTGACCTTGTAGACACTATAGTCGCACTCCCTGCTATTAGTGGGATTGACACACCAATGGTCCATCGGGCGACTCTACCCCATGCGGATCTAGTAGAAGCAGTGGGCGGCTTTGGTACATCTTCTTCATCAGCACTTTGTTCATCGCTGCCATCCTCACTGCTAATCTCGTCGTCCCCATCACCACTGGCACTAGCACGTTCATCGATGCCATCATCACTTCTAATTTCGTCGTACC
>Dhingra_Pear_16_GATCAG_L001_R1_001_paired_trimmed_paired_merged_contig_139878 ---NA---
CCTTTTCCTTCCCATCACAAGTCCTAGAGATCTTAAACCCTGCTCACTGCACAACAGCAACTTGGACGATGACACCACCATCTGCAGGTCTTCTTCTTCTTCCTCACTTCCCTTGTTCTTCTCCAAGCCCAGGAACCACCACTTTGCCGTACTTTGACGAACCCTACGACCAAACACCATTATACCATCACCATCAACCTCGCGGAAGACCACCACCCTTGTACCTAGTTACTCAGGACACCCAAATGAAAAAATGGAACTACACAGTGACTTTTATCACTGTTCACTCATCTCTTCGACCATAGTGAGCTTCAAGACCCTCAAATCTTCCTTATTCCGAAGCTCTTATGTTGTTCTAACCTTAAAAATAGTGATTGGGTGACGATTTAGTGTAGGAAGTAACACAGCAATCCAGGGCAAC
>Dhingra_Pear_16_GATCAG_L001_R1_001_paired_trimmed_paired_merged_contig_139879 ---NA---
AACACAGAATTTTAAAAAATTGAAGAGTTCTCCAAATAAGACCCACTAAGCAATTCAAAAGGGTCAGCAAGCATCAAAGATTCAAAGTTCCAATTGTATAAAAATGACTAATCTTTCAGGTGATTTTCATCAAGAAAACAAATGTGTCCAACATGAAACACGCAAACATACTTTGAAAGTTCCGACACTACAGTTGGCCTATCGCGCTGAATTGTATCA
>Dhingra_Pear_16_GATCAG_L001_R1_001_paired_trimmed_paired_merged_contig_139880 ---NA---
GCGACAACGAGTGTAGGCATTAGGTGGCTCTGATCCGACCAAATTGGTGTGTCAGATGCGACATTTAGGGCATCGAGATCCCAAACCAATCATAGGTTGTCTAAAACCAATAAACTTCATACGTCAAAGCCCCATTCATGTCGGACAAGAAAGGATTGAATGAACACGTGTTTTAATTATTCTAAATCTATGTTTAAAGAAAATGGAGATGAGAGGAAAATTTGGAAACATCTTACCCGACATAATTTTGGCATAAATT
>Dhingra_Pear_16_GATCAG_L001_R1_001_paired_trimmed_paired_merged_contig_139881 ---NA---
ATACCCCGGTCCCCGGCCATGTCATTCCTCAGACACCTCTCACAAAACCCTCGGACCAGACCCTTGTATTTTGCTCCCACCCAACCTCACACTGGTCTCGTCCCATGTGGTTTGGCTCCCAACCAACCCCGTCCCACGTGAGAACTGCCGTACACAAGAACAAGCAAACTGAAAAGGAAAGCAACTGGACGCATGCAGCTATAACAAAGGAAAGCATTCCTAAACCAAAGTAATTATCATTAGGACGTATAATCAGCATGTCGAGGGCATTTGGTCTAGTGG
>Dhingra_Pear_16_GATCAG_L001_R1_001_paired_trimmed_paired_merged_contig_139882 ---NA---
ACTAAGAAAACTTGCACGCAACTAAACAACTAGAACACCAAGGTGCCAATATTTCAAACTAATTATGCGATGCTATGTAAAAATGTTAAAAACGCATGATGCGCATTGACACATTGACGTTCTAGTTGCATGTAAGTTTCTCTCGCTCCCCACTGAAAACTTAGTTTAGTGATCCCACAATTAACAATGACAATGCTCAAAAGATAACTCAAGCCACCTCAACCGTCACAATGCTCAAAGAAAAAGGGAAAGTGATGCATG
>Dhingra_Pear_16_GATCAG_L001_R1_001_paired_trimmed_paired_merged_contig_139883 ---NA---
CCTGCATACCCGAAACCCCAGCCATTAACCGCCGCTTCAAACTTGCCGTACCCAGTTTTTCTGCAACCTGCCTCTGCTGTTGACTGAAGCCCAGAAACGTACCCACATCGCCACCATGCCCACCATACCTGCCTATCGCCCAGATTGCCATCCACTGCTGCACTCCCTGTACACGCATCCTCGCCGCCGCCGCCGTCCCATCAGGCACAGAA
>Dhingra_Pear_16_GATCAG_L001_R1_001_paired_trimmed_paired_merged_contig_139884 ---NA---
ACTAACCTTGTGAAGACATCCTCCAATGCACAACAAGCATTGGTACAACAGCAAACACACGAAGAGACCTAAAACTCGAGGAAAGCCTTCTGCACACTCATCACGACTGTATTACTCGAACCTATGGGGAGTTCTCTAAGTATATGTTTCATTGGTGTATGCAGGGAGATTCCCTTGGTATTTATACTACTACAACCCTAGTGCACATTCCCATAATCATGCAC
>Dhingra_Pear_16_GATCAG_L001_R1_001_paired_trimmed_paired_merged_contig_139885 ---NA---
AAGTTCAATTGAAGTTATATTTAATTAGCTCAGCTTTCTGTTTAGTGGGCTCATTAGGCTTTCTTGCCCCCACCCCCCTACACACACACTCAGTCAATCACCACTACCAGAAACGCCCTTTGTAGTTGCGCTTAGAAGCCGCAACATACAATACAAATGGAATTCCTTCCCTTGGCTAGTATTTTTTTTCCCTTTTCATTATAAACAAAAATCAGTTAGGGGTTGGGTTGGTAATGGTAACCTCATTAAGAAAAAAGCATACTAGGATTTTTTTAGTTCAGTTTTTCGAACTGACAATCAAGATCAAGCCCGTT
>Dhingra_Pear_16_GATCAG_L001_R1_001_paired_trimmed_paired_merged_contig_139886 ---NA---
GCATCTAATCAGTTACCAAATACAGTTTGGTCGAGAAAAATTGGGAGAGGAGCGATCTTGTTGGGTTTGACATATGTGCATTTTCTAATCCTCCCCAAGCTGAGGGATTTAAGAAAGACAAACCATATTCTAAGTCTCAGGACAACTGTACCAAGGAGAGTTAGAGAAAAGGCTCACGGTTTATCTCTGCAGGTTTAGCTTTTTGGTAACATTGTGGAATTATCAAACCTAGTGTTGATTCAGAAAAAAATAATAAAGAATTGGATCAGAATATTGTACCTGGACTCAGTGATCTTCCTAGACTTTCAATTTTTCTTCCAAATACAATAGTTACGAGCAGTCTTAGCTTCTATCTGAAAGAAGATAGGCACCTGCACAAGGCACTCCGATGCTCAAGTAGTGTTTACAAA
>Dhingra_Pear_16_GATCAG_L001_R1_001_paired_trimmed_paired_merged_contig_139887 ---NA---
TTTCTTTTCGAACTGATTTCTACTCATTCCTTTTTTAACGAAATGATTTCAGCTCCTGGAGTCTTAACATTACGTTTTAGGTCGCATTTAACTTGTCCTTTTTATTTTGTCTGTTCTATCTTCATCTAACATGTATATCTGTATCTCTTCGGATAGCAGATTTGTATGTGCTCTTAGGCTCCATTTCAACATGTGGATTTATATGCGAGATTTGAATTTGACATTTTGATATATTGAGTGT
>Dhingra_Pear_16_GATCAG_L001_R1_001_paired_trimmed_paired_merged_contig_139889 ---NA---
TTATTTTATTTATTTTTCAATGTTACATCACCTTTTTAGTTTTTAGGTTCTTTCTCCACAACCATAAACGTTTCCAACACTTATCCCACGCACGTTGACCTTGTGATTTACTCATAAAGTCCAACAATTAGGAAAACTTGGCAAAGCCTCCCACACTTGGGCATGCCTGCCAAGTGGACTGACTACTCGTACCTGACCCAATTAAACGTTTTTTGGTACGACTCAATTAATTAGAATTTGGCAAAGTGTAATCTTAGGAGAT
>Dhingra_Pear_16_GATCAG_L001_R1_001_paired_trimmed_paired_merged_contig_139890 ---NA---
GCTATAATCATCGACCTGAATCAGAATAACCACCCCAAAACACAAAAAGTGTCTATATCCAGTTCATAAGGAACAAACTTCACTTTACACATTGCGGTCTATGATCAGTAACTGAGCAATCATCTATCAATTTTCTATTAGTGAGGATAAGTTGATATGCAAGAAAGAACCTTAAAGGCGGTGCTAAGCACAAGATGATTAGAATCTTACCTTTAACCTTGAACTACTTGTCA
>Dhingra_Pear_16_GATCAG_L001_R1_001_paired_trimmed_paired_merged_contig_139893 ---NA---
TTTGGGACTTGTGCTCTTCTGTAAGTCAGCACTAATTTTCTTGTTAAAAATAAGGGGCACCTACACGCTTATAGATTAAGGCAATAGGTATCTGATCACGTTCTTTACTTACCCAAAAGTGGCCTTCAGAGAGGAGGAAATAGACTTAGGATATATGAAAATCTTGGTCATTTAAAAACTTTATCAGAATAAGAAAGAATTGTATGTCTTCAAAATAGATGCATAAGCGTAAATATGTGGTACATGCAGCTGTTCATAAAACTTTGGCTACATTCATACTAAGTCTCAATTGCACACGAGTGTAGCTGGAGTTCTAACTTTGAGCGCAATTCTTTT
>Dhingra_Pear_16_GATCAG_L001_R1_001_paired_trimmed_paired_merged_contig_139894 ---NA---
ATGTGCTAATTTGAATTGGATATGTTGAAACTTTATATATATATATCTCAAAAGAAAATAAAAGAAATTCATTCCACATACAGTCTACATAAAAGATTCCCCTAAGGCATTAAAGCAATCAGGAGCTAGGACAATACTCTTGCAGAATGCAAGTCCACTGCTGGCTAGACATATTTCATGCGTTAACAGCCCTGCAATTGTTTCTGATCTCTCCAGCAGACCCTGTAAGAGGACGAATATT
>Dhingra_Pear_16_GATCAG_L001_R1_001_paired_trimmed_paired_merged_contig_139895 ---NA---
GGCATGATAATAATTGGTTCGGTGTTATATAAATATGGTGGTGTCACAAAATGCTCATTTGTATTCTCTTCACTTTCTTTGGTGTAGCTCCAGAACTTTCTTTGTTGTGTGTGCGTGCGCTCTTGCATGCTTGCTTCTGTGTTTATATAATAAGTACATGAAATTTTAATAAACCAATGCCAGGTGCACGTAACCATGTTTATCATGCAG
>Dhingra_Pear_16_GATCAG_L001_R1_001_paired_trimmed_paired_merged_contig_139896 ---NA---
TCCACTTTCCGGCACCTCCGTGCCTGCCGTGCCGAGAAAGTTCTTGCCGAGAAGACTTTGACCATCCTTGCAGAGATCATGACTTGCTTCATCTTTCAGGGCTTTGTCCGAGAGTCTTGTCGGCAAAGAGACTTCGCTGCAGAGTGCATTGTTTGACAACTTGTGTGTATTTTGAATTGGTATTTCCAACATGAATTGGGACTTTAGAAGCAGTGAATATCGATCTCATGCACAGATAAAGAACAAAGAAAACAAATAGGGTTTTATATCTATATTTTGTTTAGAGTTTGCCTCTTGATTTTATCCCTTTCCTAGGAGTGATTGGGTTTTCTTT
>Dhingra_Pear_16_GATCAG_L001_R1_001_paired_trimmed_paired_merged_contig_139898 ---NA---
TCTATGAATGCTTACCAGATCTTAGGTTTGTTTAAGTCGAATGATTTTTTTCAGTTACTTGTCAAATGGGCAAAAGAATGTCTTTTATGTATTTCATTTGTGTCGGTCATTATAAGTCTCTTAGTTAGATGCTGTTTACCAGATCTTAGAGGTTGACCTGAAATGTATGTTTATGTTGTTTCTAGAGCATTTGTTCCGGCAGTATTA
>Dhingra_Pear_16_GATCAG_L001_R1_001_paired_trimmed_paired_merged_contig_139900 ---NA---
CGTCGTCATTGGATTCGGTATGGTGATGTCCTCATCATCATCTTCCTTCCTTAAATGTAAGCCCCAAGCCACTCTGACTTTCTTCCTCTCGCCTTCAGTTGATCCCTAGACCAGAGTCCTCCTCAAAGCTCACAAGCAATGAATTGTCTCAACTGCATAGGAACCACCAACATCAACTCAAACTCAATGAAAGAAATCACAATAAAAACTTCGGATTAGAGTC
>Dhingra_Pear_16_GATCAG_L001_R1_001_paired_trimmed_paired_merged_contig_139901 ---NA---
GCATGCATGAATGACAATATTAGGTGTTTTCTTTTCCTTTTGCTTTCTGCATTACATTCTGATACCAAATCATTTTTCTCTGTATTCACTTAATTTGCATTGATCGTCTGAACTGAACCTGGGAGCATGCGAAGCAACATACGAGTTTGAATAAAGCAAACAACTTAGTTTTTTTTGGTAGAGTTATATTTGATGTATATCCCGAAGCTTGGTGTCTTCTTGTCATTGCAATCGTTCAGACAAGCGTGACAAGAAGCCTGATGCAAGTTTCGGGA
>Dhingra_Pear_16_GATCAG_L001_R1_001_paired_trimmed_paired_merged_contig_139902 ---NA---
CGAAACTTTGGCTGATTACATGTTCTGGTTTCCTGCGGAGGATTGAAAACTTGACATAATAATATTAGGGCAAAATTGGCAAAAATTTGAGCACATAGATGACAGTTTGAATTATTTGACAAATTAGTCATCATTTCATCGCAGATTAGATGAGCCAGAATACTTCTATTAAAAAAAACTCCAAACTGTTTTAAGCTGTTCCCTACTGATGGTGATGGTCACCAAAAGAAAGACAACATCTTTTCAGTTCATCATTTGGTAGGCATGAAAATA
>Dhingra_Pear_16_GATCAG_L001_R1_001_paired_trimmed_paired_merged_contig_139904 ---NA---
TCCAGTCTGTTTCGGATAGCAATTGCAGCTCGCAATGGGTTCTGCTATTTCCCCAGATGAATTGAAGTGTAATTTAATAAGCTCATACCCTCTTTAAGTTTTATGTAAATGCTTCTGTTGCTTTGATTTCATCTCAAAGTTTCCTAAAGCATTTGCCCACCTTAACTTCAAACCCTAGGCAAAAGTTGATGATGTTGCGCATAACAAAGAAAACGACTCATGGAATATGCTTGGGTTAGTTGTCCATGATCGAGTGAGAGGCATCTCGTAGC
>Dhingra_Pear_16_GATCAG_L001_R1_001_paired_trimmed_paired_merged_contig_139905 ---NA---
GAACCAGTGATTGCCTTAGAATGCAAAAAGCCTGTATTATAACACACAAGCGAGAACTGCTGTAAATTGAAGGTGTCGCAAGATAACACAATCATGGAATGCTCCAGGATCCATGTGGAGGCATTACAAAAACCATCCTGAAATCAACCATGTCTTATTCATGCTAATGAGGCTGCCTTATATTAGGCCTTTATCATTTTTGCTGGTTACCATGCATTAAGCTTAAAATTAGGGTTGTTGGCTTAAATATAGGTCTAACCGTT
>Dhingra_Pear_16_GATCAG_L001_R1_001_paired_trimmed_paired_merged_contig_139906 ---NA---
CAGATAACATAGGACTAATGAGTACAGGTTTAACAAATATGCCTCAGAAAACAGGGAATAAGAAGGGATTATTTTAAAATGTAAATCCCTGGTGGTAATAGAAATATCTGCAAAAGGCAGTGAATTTAAACGAAATATCTTCGAAGTTTTTTTTTTCAGTCATAGAAACATGATTCTGTTCTGTCGTAATATTCAGAACTATGTGCCACAAAAATTGGAGAACCAAATTCCTACGCTACATTTTATAAAATGCTGTAACATAGTTGACCAAGATGTAACAACAGTTGAACAAGATGTAAGAGCGTACCA
>Dhingra_Pear_16_GATCAG_L001_R1_001_paired_trimmed_paired_merged_contig_139908 ---NA---
CGCCACACAAGACCTGGAAAACCCATAAAACCGTAATGATTATCATTCCATAACCGTCAGAGCGAGCCCAAAACAGATAAATACACGAAGCATGACGAAATGAAATTCCGTGAATGTAAATTTTGCACTTGTGAAATGAAATCACATCAAATAATATACTCATTCGGGTAAAGCTCCTGAATCTAATTTATGAATTATGACACAGCATAACCATTGTTATAGCAATTAAATGCAAGTTATGTATAAAATATTTTTATTTTATTTTTTCCTAGCATTAAATGATTGTAGAATTTTCTTAAGTTTAATAATATAAATCCTTCATGTTCTAAAAGACGCTA
>Dhingra_Pear_16_GATCAG_L001_R1_001_paired_trimmed_paired_merged_contig_139909 ---NA---
AGAAAAAAAATATCACTCCCTGTCCTCTCTAATGCCGTGCCGAGCCATCCATGTCTAAATTTCTCAAGCACATCTCTCTCTGTTCCCCTATCTTCCTCATCTTTCTCAGCTGGCCCACCCTTTTCTAAAATTCCGCAGGCATCTCTCTCTTATCCCCATCTTTATCTGCTGCCGACCCACCCCTGATCGCAAGACCACCATCTTTCCTTTTCTTTGGTCTTCATCGAGAATGTGAGCCTTGTCAAGC
>Dhingra_Pear_16_GATCAG_L001_R1_001_paired_trimmed_paired_merged_contig_139910 ---NA---
GTATCCCAATTGAAAAATAAAACTTGTTGGCAGTAGCATTTCCAACAACTAATTACAAATACTTAAAGAACTACTTTAAGGTACTCGGAATTGTAAACACCAGGTGCTTATAATTTACAAATTTCATCCCTTTTTTCATACTAACATGTGCCCTTTAATGCTTCTTTAATCACAATTTCATCGTTCCGAGCAGGAAAATTACTACATGCTAAAATCAATTCAGCATCATTATTTCTTAGCTAGATC
>Dhingra_Pear_16_GATCAG_L001_R1_001_paired_trimmed_paired_merged_contig_139912 ---NA---
TATGAGTTCCATGGGCCACCCAAAACACCTGCAAAACCAAATTCACATGTTAATTCTCATTCTTGAAAGTTGAACTTGATCTCCTTTAAAAGTGCTAGTCCGGAAACTAGGCACAAACTTAGGAGTGGCTTGGGGGCGCTCTAGGAGAGACAAACTATCTTGAAACTAATATATAATCCCGGTGCACATAACCAGTGACATAGATGATTGTCATGTACATCATCTGTCATCTATTAGATAGTTGCCAATTGGTGTCACTAATTACAAGATAGAATCTCTCGTGCACTAGACACCCCAAGTAAAAAAAGTCCTAACAAATAGTTTAGTTCTAGCTTGTTGATATAATATTTGAAGATGATGATATAAAATGCTGTTACCTGCCATCCCTTGGGGATATCAT
>Dhingra_Pear_16_GATCAG_L001_R1_001_paired_trimmed_paired_merged_contig_139913 ---NA---
CAGCAGATCTCGATATGACTATCTAAAAGTGAGAACAAAAGGGGGGTATTATAGCCCATGCTATCCAGCTATCCTCCCAAGTATAGTTTACATATGACAACAAAAGAAATAAGTGATAAATGGGTTATTACAAAAGGCTCGGAAGCCAGAAGCAGCCAGCTCTTTTTTGAGAAGGCGCCGAGAATATTCGAACATTTGGGTTTGGGTTGGCGTTAAGGAGAGTGATGTGTGCCAGACGCATCAAAGGCATCGTGAATTGAAAACCCTCAAATTTAGAGGACGAGGGCAGCAACACCGGCGGCGACGG
>Dhingra_Pear_16_GATCAG_L001_R1_001_paired_trimmed_paired_merged_contig_139914 ---NA---
GCACCGGGTCCTCATACTAAACGAACAACAGGCCAAAACCCAACGGAAACATCATTTAGCAAGTATGTTTAAATCAATGCGTAAATTGGAGAGGTACAAAAATACAAGTTAACTATTATTCAAAATCTAAGCACCCTAAGCTCATTGCTTTCTCGTGTCCGAAGCAAAATAAACCTCTAAATTCCAAATCTTTATTTTCCACTGTTTTCGATCGGTTTCCCGGGAACCAAACGCATTAAGCAATGAGAAAGAACATTACCATAAGAACTTGACTGACATAAGGC
>Dhingra_Pear_16_GATCAG_L001_R1_001_paired_trimmed_paired_merged_contig_139915 ---NA---
CGAGCAGCATCTGTGCTCAACTTACATTCAAGTAAGGTCAAACTAAACAAAGTACAGGTACTGGATACCAGGTGTCAAGAATATTCTTTCTCAGCATGAATATTATAGTTTCTATTTATGATGCACAGAGAAATATTTGTGTAGGACTTGGTTTTGTTGACACGTCTGTTGTTAAATTAGTTTTCTACCAACTAGATATTATAAAAGACTGCATTTTCAGAAACCAGTGGTGCTAAATGAA
>Dhingra_Pear_16_GATCAG_L001_R1_001_paired_trimmed_paired_merged_contig_139917 ---NA---
AAGTAACTTTTAGATTAACAAAAAAAGAAAAAAAATCTATATACAAGGACCGCTACAATCAACACCGCAAGTCATCTAAACAATGCAATTGTGATGCCTTAATATCTTGCGTACAAATTCTATGAACTTTTCACTCTGCATCAACTAACCACTCACTTAATCACATATTCCATACAACTAAAATTCAAATTAAGACTACATAAAATCCATCCGGAATCTCTAATTACGAGTAACTAAACAGTTGCACAGTTAAGCTATAATCATCAGCTAGTTACTCTAATAATCCTAAGTTAAAAAAAAAAACGATATAAACATTCCAAGTCAAATA
>Dhingra_Pear_16_GATCAG_L001_R1_001_paired_trimmed_paired_merged_contig_139919 ---NA---
TACGGAGCTGCCCGTAGGGTCTCTAAATCCGAATCACCCTACCTATTTCGCTATTTCAACAAATGAACTGTTGCAGTTATCGGAGTGTAAGTTTGTAACTGTATGCTTGATCAGCTGTCGTTTCCTTATTTTTGTATGCGCTTTGTGCAGCTGCCGAGTTGATAACATTTTGCTACAAAACCACCACAAGGTGACATTAGC
>Dhingra_Pear_16_GATCAG_L001_R1_001_paired_trimmed_paired_merged_contig_139920 ---NA---
GGAGATGGGGTCCTGCTAATCAAAGACGAATCTTAAGCGGCCCTTTCTTCTTCTTCCTCTTCTTCTTCTTCTCTTTATCTGCACTTCACAATTTCACATGGTGTGTCTCAACCTCCCCTCCATGCATTATTATTCTTTTTCTGGTCAAAGAGAAAGCTGTCTCCATACTCATCGTTTTGCAGCTTTTTCTTTGCCTCTCCCTTGGGGAGAAAATTATAAAGAACTCCTTATCTGACCTTTTATTTTATAACTAAAGCCTGCATGGCTGCATGCCACTA
>Dhingra_Pear_16_GATCAG_L001_R1_001_paired_trimmed_paired_merged_contig_139921 ---NA---
AAAGGCAGCTCTGAGGTGAATTTCTAGTGCAACGAGCGGGGAGAGAGAGAGAGAGAGATGTTTTGAAGAAAATAAGTACTCAAATCCTTATATTCATGTTCTTATGTAAATAACTTCAATATACACTTGCATCCACCCTTCTAGGTGTAACATACAGGCCATGTGGCCAGTACCCTCATATCGCCAAATATGGTATAAATTGATAAGGATTATTCATAGAAATTATCTAAGTAATTAAGTATCAAACTCCCACATTCAGTAAAAGAGAGGAAACAAGACCATGCTTT
>Dhingra_Pear_16_GATCAG_L001_R1_001_paired_trimmed_paired_merged_contig_139922 ---NA---
GTTGCACAAAATGTCCTTTTCATTCATTCGGTATGAGAAAGCTGTATGTTGGGTTGAGTCAAAACGCGCTTCTTATTTTTCCAATGTACGCAGTATGTGTAATTCATAACAGTCTCTGCCATCTACCAAAATGTTGAAACTACCTGGATATGTTTCTGCTGAATATGTTTCTGTTATATCTTTTAAAAACATTGATGCTTATCATCT
>Dhingra_Pear_16_GATCAG_L001_R1_001_paired_trimmed_paired_merged_contig_139925 ---NA---
TGTAATTTATGATATGCCTATAAGTTTTTTGTTTTATAATTATACACCATATGTTTGACTTAATTCCTCACACAAGTTTTTTGTGATTTGGTGTTTATAGATTGTACGTTTACTGTTTGATTCAAGTCCTCACTGAAGTTTTATGTGCTTTATGATATTTTCCCTTAGTCAAATTGTATACTTTTTCTATTATTTCAATTATGTCTCAACCTCTGCGGGAAATTGTTGTCGCTTTTGGGAGCATTGCTACGCATGCTATTGTTGTTGGCACATATTTTTGTTTTGTTATAATTACCGGTGCCTTCAATATGTATGTTATTGGTAAGGGAGTGAATGGAACATCTTCCTTAACAAGTCTACTAAGGGAGTGAAGGATTATATCTTTG
>Dhingra_Pear_16_GATCAG_L001_R1_001_paired_trimmed_paired_merged_contig_139926 ---NA---
AATCATATACTTTGAACTCTGAGCTAAGCTACGTTATGCACTTTTCTCACATTTTTTAATCATAATTTTCGAAAAACTGATTTTTTTTTTATATTTTTGGCCTTTCAATGCTTTCACTGTGAGAGGAGCCTATGGAAAATTTCCATGGAGCGCGAATTTGTTATCATTTCAACTTTTAGCTTTAACCGTTTTTCACCACAAATCATGGCTTCAAAGTTTGGAGCCTCCCAAAAAATTTTAAATTGCCGACATCTTTAGATAGATTTCCGTGATGGTTCTTCCAC
>Dhingra_Pear_16_GATCAG_L001_R1_001_paired_trimmed_paired_merged_contig_139927 ---NA---
AGGACTCAAACTAATGATTAAGTTGATTGCCCTTAATTGTTTGGATTGCTTCTTTAAAATACACTTCTACTCAGAAACATTTTCAATAGAAGTGTTTGAAACTTGTAATAAAATTCAACTTCTCCCTAGAAAAATATTTCAAGTGTTTCCTGAAAGGAGCACACATTTCCTTATCACTTAAACATTTATCGTAAGAGAACCAAGGGCTGAAATTCTACCGACTTTGATATGTATAACAAATATGCAAGATTCATGGTTGAAATTTTAGTAATTAATAGGTCCTAATTGCATGCAATTAAACAATAAATAGGGTAGCCTCATTGAAATACACGAACAAAGAAATTGAAGTAATTAGCAAATGCAATATAATACCAGCAGGTAGTGCAGCTTAAAACC
>Dhingra_Pear_16_GATCAG_L001_R1_001_paired_trimmed_paired_merged_contig_139928 ---NA---
GTATTGTAATACATTGTTATATTTGCCAAGTATTTGGTTTTTCGGGTTCTTTTACTTGTATATGGATGTAGATAAGTCGAATATAGCTCCATTAAGATTTTATTGGTGTATGTGAAAGTTTCGAAGAAATTGAGTTAAGACTGTAATTGGAGAGGGATATGTTGTTTTTAATTTTAATTTTAATTTTCAATGTTTATTTCCTTGATTTGTTTGGTTGGTTGTAAGTTTATGTGTGCAACTTCCTTGCAAA
>Dhingra_Pear_16_GATCAG_L001_R1_001_paired_trimmed_paired_merged_contig_139929 ---NA---
AATCTACAAGAGTCGTGTATGTAATGGTTTGTTAGCTTTCCTCCATTACTCTACAAATCAAACCAATGCCAACAGACTGAAGTACCCTTACTCGACCTCGGGACTACCATCACCACGAAAGGCATTCACTTCAGCTCAATTAACCAAAATTACCCGGACAACAAAAGTATACAATAAACCCTTCTAATCCATTAACAACAACAACAACAACTAGAAAGAGCCCACTGGTAGGATTATTTAGTCCAACTGTGTTGGACTAAATAAGGCGCGAGT
>Dhingra_Pear_16_GATCAG_L001_R1_001_paired_trimmed_paired_merged_contig_139931 ---NA---
AATGATCACCTTTCTGGCGAAGAATATGTAAGACAGGCTTGACATCACAGAGTATGAAGTTCTAGACAAAGCCACTCGAAGAATAGGTAGGCTGCTTTCGACCAAAGGAGAAAATAATATGTAGGTCTGCTTATAAACGAAATGCTGCATTGCAGAAGCACTACTAGGTTGCACAGAGGTTATCAAAATCAGTCTCATTAACATAAACAGAAAACAGAAGACACCAAACCAGCGCTTAGCTAGGAAGGTAGAAGTTTATA
>Dhingra_Pear_16_GATCAG_L001_R1_001_paired_trimmed_paired_merged_contig_139932 ---NA---
AGCAAATGTGTTACATAAAGATAACATGCTCGTATCTAGTGCTACCGCACCACGCTTCAAATATGCAAGTTATTCACATATACATCCATCTTGGAGGATGCCAATCTTACTTTCTATATGTTAAATAAGGATGAGAACAATGAAAATGTAAACAATTGTACTGCATTTGATCATTTTATTTAGTTAAAAAGTAGGATATCACAATAGAGCGAGAGTACATGCAACTTATTGTTACAAAACCTCCTTCGTATGAAAGCGCAACACTCTAAAAGCCAAACTACAAGGTCCTTAACAAGAAAAGCTATCACAATAACTTAATTAAGCTGGCAATGAATTATTTCGTG
>Dhingra_Pear_16_GATCAG_L001_R1_001_paired_trimmed_paired_merged_contig_139933 ---NA---
AATGCACACACAAATATACTTCAAAATTTGTGAAAAGGGGCAAGGGTCATATTTTTTCATCATAAAGAAACTTAAATTGCAACAATTTAACAGTTAAGTTACCCTTTATCCACGTAGAAAGACTTAAACAGCTAAAAATGAAAATAAAAAAATAAAACGAGCACACTTGCATTAATTTGAAATATATATCCATGTAACATTGAACAGTCACACCAGTGTCCACATTGAGAAAATCTCCTTACGCTTTTAAA
>Dhingra_Pear_16_GATCAG_L001_R1_001_paired_trimmed_paired_merged_contig_139934 ---NA---
AATCTGGCTAGGGTTTATAGCAGATGATTAGAAAAGCTTCAGTACATGAATTAGAATTAATAAAATGAAAATCCCAGATGAAAAGACCTTAGCTTTATTGCAATCCAGATGAAAATATTTTAGCTTTATCGAATTTTGATCGTGGGTTTTCTTATTTACGGTTGATTTTGCAGACCCTTGATTGAATTTTGAATTTTATTTATTTATTAATTGTAGATATGGCGTTTGATCAAAATTCGT
>Dhingra_Pear_16_GATCAG_L001_R1_001_paired_trimmed_paired_merged_contig_139935 ---NA---
AAAAAATTGGGCAACCCCTAACTTTAACACATGCAGTGGATGAAGTGTTTTCCACAATCCAGTGTCACCAAAATTTGAAATTCATTTGATTAATCAAGATAATTTTGTAAAGCAAGCTATAAGCATTTCCCTACGAGCAACATGAACCCTAAATCTAGAAACTTCTTTCCTATACAAATCGAAAAGTAAAGCCCTAAATCGTGTCAGAATTCAACAAGAAAATGAT
>Dhingra_Pear_16_GATCAG_L001_R1_001_paired_trimmed_paired_merged_contig_139936 ---NA---
CAGGATTTAAGGTTTAAATTTCTATTTTTTTGGTCTATATTGAAAACTTAAACTTAAATGAAAAGAGATGACAAGCTGGCCAACCTGATGTAATAATAGTTAAAGCAACTTTAGTGCACGGTGTGAAATTGAAAATGTAAGTAGACCCTTTACATGTACGCGGTATCTTTTGGTGCATTCTACTTTTTAATATTGTCTTCCTCTAATTATTCTCTTATGATTCTTCATTTCTCAAAGTGTGTCAATTTCCCTTCCAAATCCGAATTTAAGCTTTGTTTCGACGGGAAATAGCAAGATAAGGTACTATTCTTGATGAATTTGCTATTGTGGAAAAACAGATAAACAGAAAGGTGTGGTAGAGAACGGGAGCTAATATTAAATTTTGCTTATAAGAACCTGAAAACACCACAT
>Dhingra_Pear_16_GATCAG_L001_R1_001_paired_trimmed_paired_merged_contig_139938 ---NA---
GGCAACCCCTCCCAAGTTTTTCTCTTCACATTCGGCCAACTTTTACTTGGAATTTTAATTAGTATAAATCTTAAACAAAGGAAAACAAAATGTAGTTTCTGAGGTATTGAATCATTGAAATGGACGTCGTGCTGCTGGGTTGGAACTTGGAAGAAACTTCATGGATGGATGCTGGATAGAGGTAGCAAATTAACTCATTGAATTGTTAAGGGTATGCGATATTCACACCAGTTGCTATAATAAAATATTTGGAATTATATGTATTATCCAAATGATTATTCTTCTTTTATTAAATTTCCAAAGAAAATGAAAATGAAGTAAAATTGTAT
>Dhingra_Pear_16_GATCAG_L001_R1_001_paired_trimmed_paired_merged_contig_139939 ---NA---
GACCCATTTACAGAAAGGAAGTTAACTGACTCAAACGGGAACTCACAAGATGCGGACTACCATCAAGTCATTTTCACCATCTTAAGAGCACCAAAGCAAGTTCCCAGAGAAAAGGGTTGTGATAGGGGGAAACATAAAAATCTCAATTGAAAACAATGAATTATTTTCCTAAACGAGAACCTTACAGAATCATAACGCAAGTACTTCACTTTCTACTCATGAAAACCAACTGAAAGTGGTCTATCAATTGAGAACTTTTTAAAAACAAAACGAAAGAAAGGGTTGATTTATTAAACATGAATACTTCTGAAATTGTTCATATTAAAAGAAAAGATTGTTTGATGCTAGGGTTAATTGTAAATTTAATCCCTAGCATTCTAAGAATGTAAAAATCAAACATAAATTGTAGATAGGTAGTCAATGCTAACAATCAAACATAAGTAACACCATTTCAA
>Dhingra_Pear_16_GATCAG_L001_R1_001_paired_trimmed_paired_merged_contig_139940 ---NA---
CTTTTCCTGATAACTGGATCATTAATTTCTCTCAAATGCTGCATGAAGATTTTGTAGATTTCTACATGAGTTTCATTACATATAGTTGTTCTTAGATTACATTTATTTCAAATAGCTTGATATTCTTTTAAGTGGTCATTTTCCTTTACACAATGATATTGATGAGGAGGATACAGAAATACCATGGTTCAAATTTCTGTAAAGATATCTGCTTT
>Dhingra_Pear_16_GATCAG_L001_R1_001_paired_trimmed_paired_merged_contig_139941 ---NA---
AGCCTGTATCATACAAATGATCTGGAAAATTTGAATGGGTACAAACTACAAACACAAGAAATTACATAAATATAAGAAAAAAACTCAATGCAGTCATTACTACTTAAAGCTATGTAGGGTGATGGATGCACATATTAACAAATTACTCATTTAAATCTCATAGACTCCAAGTCTAAAAGCATGCATAATAATGTCTCAAACACATAATTGTTTTGTGCATAAATATTAATTAGAGTG
>Dhingra_Pear_16_GATCAG_L001_R1_001_paired_trimmed_paired_merged_contig_139942 ---NA---
AACAGGGCCAGTTATTACAAAGTCTAAGATGCCAAACCAAGCAGTTCTAGGATGACAAACTATGGATCAACTATTAAGTTTGTCTAAACACATCCTAAATGCAAAATCCAGCGAAAAGACAATGTCTTTGGGCGACCTATTTCTCATTACGAACAATCAGAAATTTGATGTAGGTTGCAATCAAATATTTACTCAGATATATAACAAGGTAAAGAGGCTCAGTGGTATCCACACCTTTCCCAACCC
>Dhingra_Pear_16_GATCAG_L001_R1_001_paired_trimmed_paired_merged_contig_139944 ---NA---
AGACGGCTGAACGGGCCAAGGCTTGAGCGATAGCTTGGCATTATCAAGACTGCTTCCGTTGAGGGGAAGCAGCTTTGAACTGTGGACAGGCCTAATCACCAAATATTGCACTTCACTCGGAGTCAGTTTAGGAGAGGCAGATGGGGCAGGTGGCTCTTATGGGGAGCTATCGGCTATCCCCACAATCGGTAAGGTTGAGATATAGGCTCGCTCAAACAATGAATGGTGGACCAACAAAGTGGAGTCCAGGATTGGTGAACTTTGCTACTACAGTTGCTGTTGTTGCTCTGAGGTGGTTGTTTCTGTACCACGATCAA
>Dhingra_Pear_16_GATCAG_L001_R1_001_paired_trimmed_paired_merged_contig_139945 ---NA---
TTAGTGTGTGTATTTTTGGAGCTTAAGATAAAGTTTTAGGCTTTTTTTTTTTTTCAAGTTGAGGCTAAATGGGCTTACAGTATAGTTGACTTCCTACAATGTGGAGATGAAAATTAACAAAGTCAAAGAAGACGGCTATGGCGTTCAATTTCAAAAGCTGTATAGTTCATTTAGAGGGATCAAGAATTACATTTTTTTATTGATGGAGTGACAAGCATGACCCAACCAAAATGAAAGGTAAGTTCAAATCCTTCC
>Dhingra_Pear_16_GATCAG_L001_R1_001_paired_trimmed_paired_merged_contig_139949 ---NA---
GAGACTAGGTAACGCGACCTATAGCTTCCTACATTCCACTGAAGCGCGGCGAATAATAGACAAGCTATGCGGCATTGTTGCTAGTAGGATCGTAACATCGTCGGCTAATGCCTTATTTACAACCACAGCTCTTGCATCCACATCCTCCCTGGCAACTGCTAGAGCCAGTGTCTTGGCAGCAATTCTTGCATCCACAAGCACCCATTTTGATAGCGAGGTTATTGAATCTTTGTGCTG
>Dhingra_Pear_16_GATCAG_L001_R1_001_paired_trimmed_paired_merged_contig_13995 ---NA---
GATAAATAGACACTGATATCAGACTATTTATGCACTTCAATTAAGTTGCATGATCGGCTAATGGCATTTTTTTCTCTGAGTCTGCACTTGATTCACCCGACAAACTCTGTTGCATGCATTTATCTTATTTATATAGATCTTTGTATTTGGTTTTCTGTAAGGTTCATTACTTAGGTTTCATTTTCTTTTACACTACAATGGTAGGAAAATGAGGCAAA
>Dhingra_Pear_16_GATCAG_L001_R1_001_paired_trimmed_paired_merged_contig_139950 ---NA---
TACAAATAGACAAGGAGAAACAAAAATTGAAGGCTCAGATGTTAATCGTGAAACAATATCACACTGGTCTTCTATTGAACACGTAAACAGATTGAGCACAATTTTCAAAAGGTGAACCGCATAAAGTTTACCAAGGACTTCCCCAAGTATATTCGATAAGTAGTTACCCTATTACTTGAGTGTCTTAGATTTTCTTGTTTTACTAAGGGCCTGTTTCGGAGTGTGGTAATCACTTTTAATGATTTTATGGAGAAGCACATAGGAGGTGTGTCTCCACAAAAGTGATTCTGGCCCTCCCAAAATCGC
>Dhingra_Pear_16_GATCAG_L001_R1_001_paired_trimmed_paired_merged_contig_139951 ---NA---
AGGACCTCCCTTTTTTTGGTTGTTTTTTTTTATAGTTTTACATTCTTGTTACCAAATTGGTTGGTTAATATAGTTGTACATGTTAATGAACAAATTTCCTGCTGTTTGATTAGTTTAATTTGGTTCCCGTGGCATTAGTTTATGTTTCATTGTTTAATTTGTATGCTTTATGCTGTATTTGAATCCTTTCTGCTGTTTGATTGAGATTATCTCCTGTTCCATTGCATAGAATCCTATGAACATGAAAAGGGTTAGAAATAA
>Dhingra_Pear_16_GATCAG_L001_R1_001_paired_trimmed_paired_merged_contig_139953 ---NA---
TTATCAGCTTCATTCTTCCTTTTTTTGTTGTATATAATATATAAGCATTCTGAGAGTAATGTATTGTGTAGATTCAGTTTACCGACCGGGCTCTGAGTAAGAGTGTAGTTTCATTTACTAGTCTAAAATACACAAAATGTTGCTTTTTGTGATAAACAGTCGCAACACAGAAGATCCTACACGAATTACACGAAAATCAAACGATGAATATATAAATCAAATCATATATGATCCGTGGTATATTGGACGC
>Dhingra_Pear_16_GATCAG_L001_R1_001_paired_trimmed_paired_merged_contig_139954 ---NA---
GAGGAAGTAGTCAAGCCGCCACCCTAGCAAGAACAATAACAATAACAAATCTGAACTATTGAAGGTGAAAAACAATCTTTCCTTAGATATGAATATCTCGAGCTTGCACACACACACATACATGTTCCAAGAATCACAAAATCAGTATGCAAATAATGGATGCTTAGAATGCATGGTCATAGGAACACTTAGATCATAACTATATGGTATAATTTGATACCATCAAGCACTTGTTCGAATGCAATTGCAAATCTGAATAATGAAATCTACTAATACAGATTGAGAAATACCTCTATTAAATTTGCGTCCACCAT
>Dhingra_Pear_16_GATCAG_L001_R1_001_paired_trimmed_paired_merged_contig_139955 ---NA---
ACAAGAACGATGAAACCTATATCCTGTCAAAATATCTCATGCTTAATTGTTCCAACTGTTAATAATGACAAATTTAATTACATAAAAGCTCAATGGATATGTTTGTAACATTACTCTGCCGAGGTCAAGAATCAATTGCTTAAATGATTTTCGTATTTCCTTCCAATCTCAGTGGTAATCACACAAAACTGAAAATGTATATTCTGTAGGGTTTAGGACAATCATCCAAAATTTCCCCGCTTTCACTATAATTTTTTAGTATGTGAAGAATGTGAAAAAATTAAGGATGGATT
>Dhingra_Pear_16_GATCAG_L001_R1_001_paired_trimmed_paired_merged_contig_139957 ---NA---
AGTGTACTGCATCTTCCATCATCTAGACATAAAAATGAACATCTAATCAGACAAAAGAGCACATGAGAGAAAGGGAAATTCAATGGCAAAGAGAAACAAGTCAACTGGTAAATATGTCAATACATCTTCCACCAAAATAAAGCATTTAATTATATCGAACTACGTAGAACAAACAAATGCCAAATGAAAGACTCAAGCAAAATAAAGAAAACCTTGAGAGTCAAGCAGGGACGAGAGAAAGCAAACCCAAAGGCTACAACAA
>Dhingra_Pear_16_GATCAG_L001_R1_001_paired_trimmed_paired_merged_contig_139958 ---NA---
CTAAGTTGGTTGTACTTTGAACATTTTGGCTAGAATTTTAGTTAGCGATCAACCATCAGTCTGTTCGGTTTGGTAGAATATCATTACTTCAACTCCTTGTATTCATACAAACGTGAACTTCCCTTTTCTAGGATTACAATTTACATGTATTTGCAATATATGAAATTGAGTCCTTTGATCTCTCATGCCTTCATGACTAGTTGAAGGCTTTTCTCATGAGCTAGTAATGCTTCTTTCAGCATCCAGTGAAA
>Dhingra_Pear_16_GATCAG_L001_R1_001_paired_trimmed_paired_merged_contig_139961 ---NA---
TTGGATATGCTGAAAATAAAGAGAGAGACGGGGATAATCCAGGAAACCTCCAATTCATACAATCAGACAACTTCTTTGCTTTAAGGTAAAAAAAGAACATGTTTTTAATTTTTGAATGAAGAACATGTTCATTTTGCCATCCTGTACTTTTCTGGACTATGCTTAATCGTAAAATGATAGATATGACACGGAAATGACGGACATGCTGGCCCAGGAAGAGACATTAAGATCG
>Dhingra_Pear_16_GATCAG_L001_R1_001_paired_trimmed_paired_merged_contig_139962 ---NA---
CATTCCAACCCTTCCTCGTGGTTGACTTGCGCGACAATCCCCGCGAGGGCAATAACGTCATTTCGGTCACTCCCCGCGCATATGAAATGGACCAACTTCTCATTTGTTGGTTTTTGTGGATTTTGAGAGAGAGAGAGGGTAGAAGAAAGCGAGGAGGAAGTTGAGTCGAGTTCTCTCTTTGATTTGTGCGTTTGCTCCCGATTTTCCAATGGAACGAGGCGGCGGCGGTGGATTTAG
>Dhingra_Pear_16_GATCAG_L001_R1_001_paired_trimmed_paired_merged_contig_139963 ---NA---
TTTGATTGAATTTCGACTTGGGTTTTGATTGTTTTGATTAAAATCATGTATGATGTATTACAAATGAAATCTTTTCTTACTGTCGTATCGAAATCAATGTTTTTCTGAAGTGACATAGTAGAGTTCGAGACATGAGTGCAACAAAGTTCGATTATTTAAATCCGATACTGGTGTTTGGATTGTTGGGTTATTGTTAGATTTGTTCAAAGCTTAATCCTGATTTTTTTTATTAGTGAGTCTAATCAGAAGTTTA
>Dhingra_Pear_16_GATCAG_L001_R1_001_paired_trimmed_paired_merged_contig_139966 ---NA---
AAGTGCTTCTGGGTGAATAGAACCGCTTTCTAGAGAATCACTTGCTAGATGCTTTTTCATAAACCACTTGGATTTCAATAAAAACTTAACGTGTTTCTAATGTAAGCACTATGAGCAGAACTGCTTTTACAGAAGCAGTCTCAAACGAGCCCAATTATTTATTTAACCAGCAATCACTCAAGAGCGAAAACTGAACCCAGGATATAAGCAATTTAGAAACCAGTTATAAAAAGGCATAAAAGGAACGAAATTTTCTTTTTTCTTTAACAATGTGGAATTTCTCAGTCATCAATCCCAATGCCATTAGCAATCTAAACCCAAAGTTAAGCTGAACTCTCAGTGAAAACCC
>Dhingra_Pear_16_GATCAG_L001_R1_001_paired_trimmed_paired_merged_contig_139967 ---NA---
TCTAGCAGACAATACCGAACCACAATATATCCGAACACTAGATACATATTTCCAGCAACAAATAGACGAAAGTATGAGCTAATAAGTAATAAGGTCGAAGTTGGAGCATCGATACTTAATTCTAGGGGCAGAAACCCAAAGAGAAGTCTATAATCTGAAATTTATGAATATGCTGCACAAAGCCTCTTAGGAGGGTAATTACTAAGATATATAATCCGATCCATAAAAGGAAACAACAAACGATTCAGAAAAAGAAATAGGATGAAATTGG
>Dhingra_Pear_16_GATCAG_L001_R1_001_paired_trimmed_paired_merged_contig_139968 ---NA---
GTTTGGGCTGCTACTGGAAAAACATCTTGAAGATAGCATAAAATTTCACACATATAATCTTACGGTTGATCGGACACAATATATGCTATGTATTTATATACGAAAACAAACGATTAAAATTCGTAGGACTCATGTAGATACATCATCAAACTCACAAAAATAAAAACCTTTGTTCATCTAAATAGTGTAGAGAAGATGTTACCTTAAGTAATGATCTAATTAGCCTTTATTTGCCGTTTCAGTTACAAAATA
>Dhingra_Pear_16_GATCAG_L001_R1_001_paired_trimmed_paired_merged_contig_139969 ---NA---
AACAATAACAAAAGTATGAGATTATGATCCTATCGAAAACTTATCATGTGCATATTCCGGGCAGCAAAATTAATCATGTCGAAAGTTTAGACAGCAGAAAAAGCAGTCACAGAAACACCAGTTTGGTTTCGAAGGCCTTACATTTTACCAAACAATCTGAAAATGGTAAGCTGTTGTAAGCTTACCCTGATGCACGCCGTCGATTTCAAGCAAGTGCTTAAAGTGTCTAGCTTTTTAACCCGTCGATATTCTAAACTACTCTAATTTACACGGGATGAAACTCGGGTTCAAAAACTAATCTAAACAAAATATGCCAACTTTCTATACAAAAATGCCAACTTTCTATAAAAGTGT
>Dhingra_Pear_16_GATCAG_L001_R1_001_paired_trimmed_paired_merged_contig_139972 ---NA---
CTGCACTTTCGACCGCGAATCTTACGCTTGAATCCCTCTTCTTTGACTGTCCAAAATATCGAAAAGCCTGCCCAAAAACAAAATCATTCATTTCTCATCACAATCTATCCAACCACACACAGTTCAATTTCCTGACTCACACAATTCAGCAACCAATTCAAACAGCATTGCCAGATACAAGAAGATGCTACCGAAAGTTCACAAATTTATCAACATTACAAAATAAAGACAGATGTTTTTCCTATTTTCCAAACCCTAATGACCAAATTAAATCTTACATAATCAGGGGTGATTAAAATTGCTTTAAGCCCAGATAAGAAAACAAAAATTCAACAAAAACCCATTTGCAAATGAAGCTAAAAAACCAAAATCGAATACCTTTTCTGAGAACCGGAGACTCGTGG
>Dhingra_Pear_16_GATCAG_L001_R1_001_paired_trimmed_paired_merged_contig_139974 ---NA---
ACACACACACACTCATGTGCGGCCTCACATGCACCCGCACGCATTCACATTCACAAGAGTCATGGCAGCGAAAACGAAAGGAGTGAAATAACTTCACTGATACTCAGAACCGAAAAAATTAAAATTCTAAGACCACGACGGAGATATACTACGAGTTCCAGGTTTCAAATTTCGGGACCACTAAATTAGAATATTTAGCTCTAAAAATCATGGAAAATATTATTTAAACAAGTGTAAAAATTAAAAATCTCAGCTGAAATTAAGCAACAAAACACGGTGATTTCTCTTGCATCAGTGACATTCAATCACAACACACCAATCCGATCAAACCCAGATCATCAGAACATAGAAAAATACTGAAAACCCATTTTTTTTCTAGTAATTTTACGATTAACAAAACATGTTAAATGGGTTTATCGCA
>Dhingra_Pear_16_GATCAG_L001_R1_001_paired_trimmed_paired_merged_contig_139975 ---NA---
AAATTGTTTAACATCAATTCTTTTGGGATTAGGATTCCCCTACATATCAATTAACAATAACATATTACCTACCCCATCCGAAAAGAAAAAGTAACATAAATAGATGTCCTACGCATGTTAAACATTTTCTGTTACATATTATTGTATTGCAATAAAGATTTATAACAGGCAAATTAAATGTCCGAACGCCAAAGATTACTATAGTTGGCAAAGATTAAAAAGAAAAACATTTAGTAACATTGGAGGTTCTATCTTGTT
>Dhingra_Pear_16_GATCAG_L001_R1_001_paired_trimmed_paired_merged_contig_139976 ---NA---
TTGCGGAGACTGACCGGTTCAAGGTAAAGCCATATTTTTGTCGTATCTCAGTATGTCTTATGCTACTAAGAAATGAGATCTTTCCTGGCATTTTGGACAATTGGAAATTAAGTTTTATGCTTTTAATTTTTATTGCCAATGCCATTGTGATCACTTTAGCAAGTTTTGTCACTTAAATCTGTAGGTTTTGAAATAGGACTTTGTCAA
>Dhingra_Pear_16_GATCAG_L001_R1_001_paired_trimmed_paired_merged_contig_139978 ---NA---
GTTGAAGAAGGAGAACGGAGTGCAGTCCCAATCGCCGTCAGGGCATCGCAATCGACCCAATCACCCAAGAGGAGAATGAGATGCTGAGCATGGCAACCTTATTGCCGACTATCACCATGATCGTTGTTTTCACTAGAGAAACAGCTGCCGTGATGAGGTCATCGATACTGACATGGTTCAAATTAAAAAAAAAAAAAGGAAATCGAAGATGGAAAATGGAGGGAACTCTGAT
>Dhingra_Pear_16_GATCAG_L001_R1_001_paired_trimmed_paired_merged_contig_139979 ---NA---
AAAAGTTAGGTTAGGATTGGGTTGACCTTCCAACCCACCTGAGTTGCACCCCTAACTCCAACTACCCTAAACATGTTTGGTTCATGTTGTCCCGATTCGAGAAATACGGCATCCTGTTCCAAGTTTGGTTCCATAAAATTACAACTTCAATTGTAATTTCATAACAGCGAATAAGCTAATTAGGTTCACTAAACCTAAGCAATAAAAGGATGCCTAAAGTTAAAAGCTTGCCTAAGTTTATTTCTAAATCTCAAAGATCGAAAAACCCTGCCTCAAT
>Dhingra_Pear_16_GATCAG_L001_R1_001_paired_trimmed_paired_merged_contig_139980 ---NA---
AGCAAAGGATAAAATAGAACTAAGTAGCAAAAACAGATAAATAATCAAAAAATATAATTCTTAAACCAAAACTTTAAACACAGCAAAATATTTGTTATAAACTTGAAAGGATGAAACAGTTTTCTGCATGAATTAACTGATCCCAAGAAATGAATGCCCAACGCTGTAAGAAAGAGGAAACCAAGATAATACGTCTTTCGAAGATCAAGTTAATTTGAGAAATAAAAATATGAAGTTTACAAACAAATATACCTCCCCCCGGTTGGTTAATTC
>Dhingra_Pear_16_GATCAG_L001_R1_001_paired_trimmed_paired_merged_contig_139981 ---NA---
ATTTTGGATTACTCATTGCTATGAACTCAATTTCATTTGTAATGGTTTCACTACTTAGAGTATCCAAGTTCATTTATAGTGAAATGCGACGGGTTTTTCGGTGAAATGATGGAAGTTACATAATCGTATCTACCGTTGAGATATAGTTCACCTTATTTCATATATCGTATCCACCATTAAAAGAGATCCTTATCTTTTAATTGAGTTGCCTAGTAACTATCCTACTATAAAATATTTATCCTACCAATGCTTTGTAATCTCCCTATTTAAAGGGCTCTCCAAATGTATCTTTAACGAAGTGAATTTAGTGAATTATAATCAATCAAAGAAGAGAGTGAGTTTTCACCTTCCTTAAATCAAGTGAGGCTTGGTCGTATTGAGTGAATCCACTATTAGCAACGTGAGTGATTCCGTTGCCTCTAGTTGAGTGATTCTCAAATT
>Dhingra_Pear_16_GATCAG_L001_R1_001_paired_trimmed_paired_merged_contig_139982 ---NA---
TTTTTTCGGTGTAATTTCGAAGATGGATCATTTGGAACATAAGAAATAATATTTGCTTTGGATATTGTCTAGCATGAGATATATTGGTTATGGATGTATTAGCTATGTAGGTAAAAGTTTTACTGTGAATTATACCGTCACAAGCTGCTTGAGACAGTAACGGTTGCAACTCTGCTAGTACATTCCCATTTCAATGTATTAGTTGGTGTCTTGGTTTGTTCAGTATTACTGTTTGTGGAAGTTGATAAATTTTGTTTATGCAGCTAAAGAAAGAG
>Dhingra_Pear_16_GATCAG_L001_R1_001_paired_trimmed_paired_merged_contig_139984 ---NA---
GAGCTGTGTTTAGGCTTCCCTGGGCTGTAGCACAGGGCAGTTATTGCCCAATCAGTTTTTGACAGCCATGGTTTTAAGTTTTTTTCTATTTTTAGCCTATGAAAATCAGATTTAAATAGATTTAGCCCAGGTTTTAGTAGTTTAATGAGTCCAATCAAAGCTCATTAAACTAATGCAAATTAGCCTTAAACTGATTATCATTCCTTTTTTCTTCTACAGTCTCCCCTTTTCAAGCCATAATTGGTGGT
>Dhingra_Pear_16_GATCAG_L001_R1_001_paired_trimmed_paired_merged_contig_139986 ---NA---
CAAAATAAATTCTGACAATGTTGAAAGTCCAAAATTTTGACAGCAGATGGAAAATGGAAGCGAATTGATATTGCTTTAGAGATTGATTTCACAGGATTTTTGAGCTCATTAGAGCATAAAATTCTAATATTGACCAAAAATTCTATTATGAGACTACACGAGATTACAAGAGCTAAACTAGACCTACCAATGGGAAGAGTCTAGCTAGTAGCAGTATGCAATTATAAGACCAAACAGTTTGTCAATCAAACCTATGAACAGCTTCA
>Dhingra_Pear_16_GATCAG_L001_R1_001_paired_trimmed_paired_merged_contig_139987 ---NA---
AAAGATATCATGTAAAGTAGAATTAGGGTATTATACATTTATTGCGAAGCATATGATACAACATTATGCCTATCAATATCTCACAAAGAAAGTACTTCAGATTTTGGTGCAAATATTTTGTTGGTTTACCAATCTAATTGAGTATCTTTATGTTTTCAGAACCTTAATATCTCCATAGTATGGATACTTTTTCCTTAAAGAAAAAATTATTGGAATGGGGAATTCCATGTATACAGAAAAATGCATTGCAATAAAGCAACAGA
>Dhingra_Pear_16_GATCAG_L001_R1_001_paired_trimmed_paired_merged_contig_139988 ---NA---
GTAATTAGTCAAATGGGTTCTTGCTTTTGGACTTTTTTTTTCTCAATCTCGGATTCTTGTTTACGCTGTTGAATTTAGTTGTGGTAAAAGTAGGTCAAATAATGTGTATCTCTTTGTTTGTTTAGGTTTGCATATTAACACGGTAGTTTTGTTTTATTATCATGGTGGATTAGGATTGATGTTTCAGTGTGTGTCTCTGTTAGCAACAGAAAGCAGTAATTCTTTAATGTACAAAGAAATATTTACCAATATGATCAGCATAGATAACGATTTTCACTTCTGATTTGTACGTTACGTAGAAAAGGAACTTTTAACCTGAATGCTTATTCTCTTAC
>Dhingra_Pear_16_GATCAG_L001_R1_001_paired_trimmed_paired_merged_contig_139989 ---NA---
ACATAAGCCCAAAATAGCTGCAGGGCAAATCTTACTCAACAACTGGATGCAGAGGGAGAAAATAAGTAGAGAGAATCCCATTCCAACCTAAACTGTAGCATGGAGTCACTAGAAAGACATTACTTTCCCACCATAAACGTGTACGAAGTAATATGTGACTATCATTCAATAAAGACCATTGTTAACCCACAATTCACAATTTGTTCTTGCTT
>Dhingra_Pear_16_GATCAG_L001_R1_001_paired_trimmed_paired_merged_contig_139992 ---NA---
TCTCAGCTGCCCAACTCTTTCCTAGGTCGGTTCGGAATTTGCATGGGGAAAAAGAAAACAAACAAAAAGATAAGAGCAGTTACAAATAGCAGAAATCACAAATTTTCCTACTCTAGTTAGCATCAAAATAAATCGATCCACCTGCTGTCGAGATGAAGAACTCATCCACCACCTTTCCATGTTCTGTTTGGGAATAATAATATCAAAAGAGGAAGATAAGAAAGC
>Dhingra_Pear_16_GATCAG_L001_R1_001_paired_trimmed_paired_merged_contig_139993 ---NA---
GCTGAAGATGTCAATGTATCGATTCACATTCGATTAATTTAATAAGTACCAGTTATCATTTGACTAAAAAAATGTTACAACAACAACCAAGCCTATGCCACTGCGCTCAATTTTGCGCCAAGTCTTCGGTTAGCACTAAGTACTTAGACGGAGGCTCAGGACTCAAAATTCCATTGAAGTGATGAGCAATTTTTTGTCTTATACATCTAAAAATATAAATAAAGATGAAGAAAGCAAAGGGG
>Dhingra_Pear_16_GATCAG_L001_R1_001_paired_trimmed_paired_merged_contig_139994 ---NA---
GGGAAGTTATCCAAGTTGGAGCACTTTGAAACAGATGAAAAGGTGTTGGAAAGATCCTCAGTAAATTTATGATTTCAGTATTATGCTGCTAATTTGAAATCTGAACTCTTATGTCATATAAATTGTAAATACACTACTTCACTTATGATTTATGTTTATGGGTGTGTACGTGTGTAATACACATACATGTATATATGATAAGGAGATGTTATATCTTATCTATATCAAACACAATATTTGAGCTAATTCTGAGTCCACAACTTCATTTCGTTATTGTATTGACGGTTCTGGTTTCTCCTTTCGGTTAATGGATTGCAGGTACGAACAATCGCCTTATTTGA
>Dhingra_Pear_16_GATCAG_L001_R1_001_paired_trimmed_paired_merged_contig_139997 ---NA---
TAACAAAACTGAAAAACCTTAAAATATACTTAATCCTTATAAAATCAAATAAACTGAGTCATTGACAATGGACAGATCCAAGAGAGAAGAAAAAATTGAGCTATGCTATCATAATTAAATAAAATAACAGAGCTTAAGCCATATTTTTCTAGACTGGGTAAGGTTAAGTAAGCTAATATTACAGATAGAAAAACAAATATATTCCTTCGGCATCCACTGTTTTTTCCTTCTCTCTCATCTTTTCTTATGTTGTCATGTTATATGATCTCAAA
>Dhingra_Pear_16_GATCAG_L001_R1_001_paired_trimmed_paired_merged_contig_139998 ---NA---
CACCTTTCACAGTCAATCACTACTTCATCCATTCGCTCAAGATGAACTCCATCAAGGCCGCTTCGGTCCTCTCCTTCTTCGGCACTCTCGCTGCTGCTTGGCCCATGAACACCACCTCCTCAGCAGTCACCTCGTTCGCTTGCAACCCTGCCCATTCATACCCTGGCGGCGTTTCCTGCATCTCTACAGCTGGTTCTTTGACCCTTGTTTCCCCTTCGGCATCCGCCACCAGCTCAGCATACGCTTGCAACCCTGCCCATTCGTACCCTGGCGGCG
>Dhingra_Pear_16_GATCAG_L001_R1_001_paired_trimmed_paired_merged_contig_139999 ---NA---
GTCAGATTTATGAAGGTGTTTCGACAAGTGGTTTAGTATGTAACATGTTTTACAAGTGGGTTCTGGCAGTTTGGGAAGGTTAGTGTTAAATCTTACTAGCAGCTATGCGTGTCTGCAAATTAGGTTTCAAAAAATTTTGCAGGCTTAGTTACCAGCTGCAGACATGGACTTGTAAAGAGAACATGCCTTGTAACTAGTGAGACAATTGTGGTCTTTTCATTGGTGTGCT
>Dhingra_Pear_16_GATCAG_L001_R1_001_paired_trimmed_paired_merged_contig_140000 ---NA---
GGGTCACCTTCCACTATGACCACACTGCACAGCCATCCACATGAAGCAGGTAAAATTTAAGAAAAAAGGAGATGGAGTAGTGTAACTAATGAATTACTATAGCAGGCAGATGTAATTGCCTCCGGTTCAATGCATGGAGTTATCTTAATCGAGGCCTTTGCACTTCCACGTTGAGACATTAATGCCTTTGCCTCGACACTAAGGGACCTCAAAAAGGGTTAACTTTATTAATGCTAATTGTGTAAAACT
>Dhingra_Pear_16_GATCAG_L001_R1_001_paired_trimmed_paired_merged_contig_140001 ---NA---
AGTCACAAAAGTAACGCCCTCACATGTAACCAAACCTATCCCTCCCCACCCTTGCGAAAAGTAGTTTATAAAATAAGACCACTGAACACAAATTTTACGTAAAATTTAAAGATATGATCTTTTAATGTAATTATAGGTGACGCGTTCGGTATCATCGTGAGCGTTATTAGATTTCATATTTTATTAAAATATTTAGACTACATTTTTTAAATCACATTTATAATGTGTTGTAACGCTGAGATCGGAAGAG
>Dhingra_Pear_16_GATCAG_L001_R1_001_paired_trimmed_paired_merged_contig_140004 ---NA---
CTTAGCTTGTTTGTTAGATTTGTCTCGTTTAATATTAAGTGGTTCCTTTTTATCTTCTTGTTGTCTGTTTATTTATTTAACTGTCTGTCTTGGTTAAATTTCCCTTGTTGAAGTTGAAATAATTGTTTAAGTGGTCTTTTTATTGCCACGTGGTCAGAAGATCCTATATTTTATTTAACATCTCTATCTACCATTCTGTTGGTGGTTTGGTGCCTCTT
>Dhingra_Pear_16_GATCAG_L001_R1_001_paired_trimmed_paired_merged_contig_140005 ---NA---
ATTGTTTAATTTCTTTTAATAAAAATTTTACTATTTGGGGAGGGATTACAATAATTTAGGTGAGGGGGGAGTTTCGAACCCAAGACACATGTGTAGAAACCCAACATCCTATTTCTTTAGTATTGTTTAACTAACAACAAACCCGAGGTGTAAGAAGTTGTAGATGTACAACTGTTTTGAGTGTTGAAATTACTTTGTATTCCCTGTTTGGGAACTTCTGATATGTTTTGTTTTTTTACTCCTACGGGTCATGTTCACCTACATTTGAATCCAAGGAGTCTT
>Dhingra_Pear_16_GATCAG_L001_R1_001_paired_trimmed_paired_merged_contig_140006 ---NA---
TGTTGCTTGACATAATTCAAGTTTTCAGGTTGATAAACGAAATTCAACTCCTGAACCGAGCCTTATACAAAAGCATGGCTCATATTGTTGCAATAAAATAACATAAGAACAAACATTATGAAAGCATCCAATTAAACGAGAAGAGACATAACAAAACTAGCTGTGGGTTTACTACTCCCACTTATTAACAGAATGAAATGAGTTTACTACTCC
>Dhingra_Pear_16_GATCAG_L001_R1_001_paired_trimmed_paired_merged_contig_140007 ---NA---
AGCATCGAAATTACTTGCGGAGACCCTGAAACCAGAAAATTATGTACAGGAAGATTCCATAAGTAAAATTTGATAAAATGATAAAACAATTTCATTTCAGCACCAGACATCCATATGCAATAACAACCAGTACAGCTGAGCCTGCTAGTTCTTGGACTGCTATTCAAACCTAAAAACTAAGGAACTACACCAAACTGTGTTACAACAGTTCAGCAGAATCCACCAAGGTATTAAA
>Dhingra_Pear_16_GATCAG_L001_R1_001_paired_trimmed_paired_merged_contig_140008 ---NA---
CACATTGTGCTCCATCTGCAATAGTCAGAACAGACTGTTTAGTTTTAGCAAACAGAGAGAGAGAGAGAGAGAGAGAGAGACTGAAACGCGTTAATTTTATTTTGACAGCTACGAAAAAGAAAAGACCACAGATGAACTCTATATTAGCTCCTCTTTCACTTTCCAAGGTCATATAAGTGAGTTTCAAAAATGTTAAGATCAGCAACATGATATTTTACTGTCTGAAACCTTAAAAACCTTCCAGCCAAAATATTAGGAAAACCTTCAAGAGGGCCACCCCTTCAAGAA
>Dhingra_Pear_16_GATCAG_L001_R1_001_paired_trimmed_paired_merged_contig_140009 ---NA---
CATTGTATTGAGCACATGTTGACCACATTTCTGATAGAGGTACGTAGTCAATGTGGTTAAAATACCATTTATTCATTAGACTTTGAAAGTTGAGTGAAACACTCGAGTCAAATCGCTCGATCAATTAGCCAGTCAGATCAATCAATATCAACAAAATATATGCACACAGTATTGATTAGAATTGTCCTTCATATAAATGATGATGTCGATACTGGGATTGTCAATATCGTGTCTATATGTTTGTCAGTGGGAGCTTACTTTCCATGTAAACTTCCACTCACAAGCA
>Dhingra_Pear_16_GATCAG_L001_R1_001_paired_trimmed_paired_merged_contig_140010 ---NA---
AGTCTTTTTCTTTGGCAGAGTCCTTAAACAATTACCAAACAAATCTTAGTCATAGAAATCACGGTGATATATGGAAGCCAATGATTTAAAGAACAAAGGAAAACAATATCCAATCTGACAATTTTCATAAACGTTGGGATTTGAAATGAAAATAAACTCACAAATAGAGCATATTCATATCTTTACCAAATCACCCATGGAAACTTATGAAAACAAGGTAAAACCAAGTAAAACCAAGAACTCATCTCAGGACACTGAACGCCAAAATATAAATCTTTATTAATAGTATT
>Dhingra_Pear_16_GATCAG_L001_R1_001_paired_trimmed_paired_merged_contig_140011 ---NA---
AACTCTTCCTTCAATTGGTAAAAACTGCACCCAAAAAATAATACAGATTATTTCCAGCTCTGATGAAATCTCAACAGAAAACCCAACACTGTAATTTCTCTGAGGCAAAACATCAAACACTTTCCAGGCGAAAAGTTGAAGAGTGACCTACGTACCCTAATTCGAATCAACGTCTACAACCAACAAATAATCCGCATAAAATCATCCAAAAAATTAACAAAAACAATAAAAGAAACAAACTTCCACAAATCTGTTGTGATTTTCTTTTTTGCAATGAACAAACCCCAACCATGCAGAAAACGAAAACCTACCAATTCTAAGCTGCTGGAATTTGTGCGCTAGGTCAAGGTACAAGGACG
>Dhingra_Pear_16_GATCAG_L001_R1_001_paired_trimmed_paired_merged_contig_140012 ---NA---
ACTAGGATTCCACAAAACATATTGGACTCTGCCCTCGCATTATCATCCTACAGTAGAATCTCTTCCATTATCATACCGCAACTGTACGGTTTGCTGATTGTTAAGAATCCTAAGATAACTCTAGTAGTGTAGGTATTTTGGCAGCCTTTTGAAGGTCAGCAATATAGAGTAGGAATCTACGGTGTGCTAACATCTACTGGTGAAGGGTTT
>Dhingra_Pear_16_GATCAG_L001_R1_001_paired_trimmed_paired_merged_contig_140013 ---NA---
AAAACCGACAGTGTATATACTAGCAATAAAAAAAATGAGAGACACAACATCCAAATTTACAACACCAATGAGATGCCACAGACAACCAGATTGGGAACAAACGCCATGATCATTGATCCCACAACAACTTAGATAGACTTGGGGCATCTCGAAAACAATCAAACAAGTCACATTGCAGAGAAACATGTTTTAAGAAGTTCTCGAAGAACAAAACCCAGTTGCGGAAACCTGGATAGCAATCGCAAGAACCAATAAAAGCAATAACCCAATGGGGCTTAAGAGGGTAAAAACTCCACCAACCTTCCAAA
>Dhingra_Pear_16_GATCAG_L001_R1_001_paired_trimmed_paired_merged_contig_140014 ---NA---
CGGAATTATCAAATTACAACACTGCAAATACAGAAATACATTGATCACAGCTAAAACCTATGCTCACAACCATCATAGTCTGAAGCACCATCAATATTTCCCCTTTTTCACAGCCCAGAAACTAGACAATAATACCCATTGGGTCATTGATTACCAAAGTTCTTTAAAACATTACCTTTTCAGAAGCAAGATATATGTATATGTACGTGTATATATACATATATAGCA
>Dhingra_Pear_16_GATCAG_L001_R1_001_paired_trimmed_paired_merged_contig_140015 ---NA---
AGGGGAATAACAGGAATGAGGCATAATATACACCTAATCCATAAAGTTTTAGATAATGTTAACCCTTTTAACGCTACACATGATTAGCAAACATAAATGGAAAGCAAATTCACATCCAGCAAAACCCAGATAAAATCAGATCTCCATGGCGAAAAATGCCCAACAATAGTTTCTAATTCTATTCCAATTTCCAAGTTCCTTTTCTTCTTAACTATTTTTTTCTATATAACGATATATTTACACTAAGATGAGGGAATAAATTGGT
>Dhingra_Pear_16_GATCAG_L001_R1_001_paired_trimmed_paired_merged_contig_140016 ---NA---
TAAACAAAAAAGAAAAACAGTAAGAATTTCTCATGCATAACATTTACATAGTCTGAAACAACTGAGATTGTGAACGCAAATTGTCTGAACAGTTCAAAAGATTAATTCTGTACAGCCTTGTGCCTGTAGGAGCAAAAACTAATACAGGAATCTAAGGAATTATACCTAGAATACCACAGAATTGGACATGCTCGATAATAACACAGTTCAAAGACGTTTTCTACGAAAGGTGAGTGATGGAAGG
>Dhingra_Pear_16_GATCAG_L001_R1_001_paired_trimmed_paired_merged_contig_140017 ---NA---
TACTTCTGATAGATAGATATGTACCTGCCACATGCACTTAATCCATTAGAATGCAGTTTTGACTGGTAAATACCGGCATACTACTTGCATCACCAATTTACAGAAATTACAACAGAGTCGCTGAAATTGGCAGCAGATATTTTGTTTCTGACAAATCTACCTTTTTAGCTTCTTGTCGAATCCAAATGACCCTTAATCCCAACTTATAATTGGCCTTACCATTTACATTTTGTAGATTATATTTGTGAACCATGCATACATCTTACCATTTCATTTTGCAGATTTCC
>Dhingra_Pear_16_GATCAG_L001_R1_001_paired_trimmed_paired_merged_contig_140020 ---NA---
GCAGCTTCTTCGATCTTCATACTACAGCATAGAAAATTAAAGCAAAAGAAGGTGATGCAATGAAGAAAGTGAAAGTGGTGGTGCAATGAAGAATCAAATGAAAAGAGCTGGGAAGGATGAAAACAATGAAACAAAGTATGTAGCTGTTGTTGGTTTGGCTAATTGAATTTAGATTGCAGAGCAAAAACTAATATTATCAGTATGATATTATTATATATGAACGCATACATGAGAAACTTAA
>Dhingra_Pear_16_GATCAG_L001_R1_001_paired_trimmed_paired_merged_contig_140021 ---NA---
CAGGCCGCACAGAGGAGCACAGATTTATACCTTTGGCTCTCGGATCTGCAGACTTGAGATTCGCACGAGTGGAGCTCAAATCTCTAATTTCTGAGTTGCTCAGATGATGGTAATAATGCTAATCTAGGCTCGAATCGAAGATCGCTTTGGGTGGGCTCGGACTTGATTGCAATGGAGGCTAGGGTTTGAGAAAATTGAGAGCTCCGACGCTGGGTTTCAGAAATGAAGTTTTGGGGTGAGCGGCTGCTAGGTTTTG
>Dhingra_Pear_16_GATCAG_L001_R1_001_paired_trimmed_paired_merged_contig_140022 ---NA---
TTACCAAACCTAGGGGAGATGAATTTACGGACAGACCGAGGGCAACAAGAGAGTAAAATCAGGGTCTACAAATTCCAACAAGAGAACCTCACTATTACCAAGACAAAACATTAAAACATGTCGCACGATGGACTAGCAGACACAGAGGGGACTCTTCTTATGAGGCATTGATTAAGCAAATCAACTACTGCTACTACTTTGATTAAGTACTAATCCATGGCATGCAGAGGCATGAAAATTAGTTTTCTTACCTTGTACATTAACAGAGAAAT
>Dhingra_Pear_16_GATCAG_L001_R1_001_paired_trimmed_paired_merged_contig_140024 ---NA---
TGCAAAAGGATATTATTGCACTTCAAATAAGAAGACTGCCTCCTAGGAATAAACTCATATGAACAAACTAACTAATGCAACATACAAGCCAATTTTGAACTCATGGAAAAACCATGCCATTTCTTTGGTAGGATGTATAATGTTTGATTATGCATGAAGAGGCAGAATGAGAGAGAAAAGATTTGCATATATCAAAGTAATAACATAAGAGAATTGCAGGAGAAATAAACATTTATAACTA
>Dhingra_Pear_16_GATCAG_L001_R1_001_paired_trimmed_paired_merged_contig_140025 ---NA---
ATCACAATCTGATTTGGGTGCGTATAATTTTCTATTTGCAATTTCCATGAGTTCTAACTACATGTGTCAGATTGTGATTTTCAGATACCAAATAGTATTTCCTAAATCATTGTTGTTACCAAATACCATTACTATCAGATTTGTTGGGATGCTTCACACTTTCTTTCAGCTTAATTAGAACCCTCATATAAGAGCTGCTTGGAATCGCTGTGCATGGAAGCAACCACCTCTCTCTCTTTCTTTCAACGCCACCCTCT
>Dhingra_Pear_16_GATCAG_L001_R1_001_paired_trimmed_paired_merged_contig_140028 ---NA---
TATTTAAACTCTTCCTCTCTTTTTACAAAAAATTAGCGTAGAATGAATTTCGTTTGTTATAAAAAAAACACAAAACAAAAATTATTCAACAGGATGCTCTTTGACTTGCAAACATCAACCACAACAAAAAACAAAATTCTTCTGGTGGGTTTTTCTTGATTTCTTCTCCTTAATTTTATGTTATCCAATTGGCCACAATTTCCTATTTACTTCGTTTTCCTTCAAGCCCCTCACCCACAACCTTACCATTGACAATTTGATTCAA
>Dhingra_Pear_16_GATCAG_L001_R1_001_paired_trimmed_paired_merged_contig_140030 ---NA---
GAGAGAGAGAGAGAGAGAGAGAGAGAGAGACAGCGCGTGCCCGCTGGGGTTCGATTTCTGTGCTTCTGAAATATGATTTTAATCAAATAAGTGTTCGAACCGTACGAACCTTTCTGAGCAGCCGAACTGGGTCGAAGGGCGGGTCGAACCGAACGAACCGGGAGGTCCGGCGACCAAACCGGGTCGGGCCGAATGAACCGGGTCGAACCGGATCGGACCGACGAACCGGGTCGAACCGAATCGGACCGGGTCGGACCGGTCGGACCGGACGAACCGGGTCGGACCGAAA
>Dhingra_Pear_16_GATCAG_L001_R1_001_paired_trimmed_paired_merged_contig_140031 ---NA---
AAACATGTAGTCTCAATGAGAATGCTGGAATTTTGGCTTATAATGATTCTTGTTAAAATTCCCAAATTTATTGGAAAATGTGGGTATAACTCATAGTTTTTGTGAGAAAATTGAAATTTGTAGTTTACGGAATATTTCGTGTGAGAGTTAAGGGAAATGTTGCAAGACTTTTGGATGTGATCCTGCAATTGATTAGGCCTTGAAACTATTTTTTATTGATTTTTAAAGTTGAAAAAGAGTAAAATAATATAAACTAATAGTGTCACTTAGTACTACAGTCTAGTGG
>Dhingra_Pear_16_GATCAG_L001_R1_001_paired_trimmed_paired_merged_contig_140032 ---NA---
TTGGAGGTACATATATATAAATAATTCTCGAGAATAAGGCACATTTGATAAATCAAGGGAATCATTGAACCCATGATAGGATCATAGGAGGTAGTCAAAGCTAGAACCTATCTTCAAGGACATGATTCCTTGGATAGCATGATGATTATGGTGAAATGGTGCAACGAATTGAAATTGGAACTGGATCAGGATCTGATGAGAGAGATGAAGCCAATCGATGATAATGATCTCATTACATAGAGGTGAACTTAAAGAGTTATGGTGATCTGGTTACAGAGGTGATGCCCATGGATGG
>Dhingra_Pear_16_GATCAG_L001_R1_001_paired_trimmed_paired_merged_contig_140033 ---NA---
CGCAGAAGCATTTAGTTTGAACTTCCCCCACACCAACCCATTCACATGAAAAATACAAAAACAAAAAGGCAGACTATTTTTTGTGGACCTTCCATAAGATAAATATAAATCATGGCAATAAACAAAAAGAAGGCAGTCTTGGGTCAAATAATATTGACATGATATTGCAAAGTCTAACACAAATCTCATTCTCAATGTATGTATCATTGTACAGCATAGGTGTGACCTAATAACTAAGAGCAAGTCAAATGTAACAAAAAGAAAAAGTAAAATGACAATCTGTTAGACTTGTTATCCCTGTTTACATTTTACCATTTATAGAGAGAAGAATCTTCAGTAAGAGGTGTAATCAAGCATGTTTAGCTTAAGGGGAAAAAAATAAATGAACG
>Dhingra_Pear_16_GATCAG_L001_R1_001_paired_trimmed_paired_merged_contig_140034 ---NA---
TATGATACTTTGTATATCAAACTATGTTCTCGGCATACTGAAAAATTTCTCGAATTAGAGAGGTCCACAAGGCAAGAAATTATGAAATGAAGGGTGGCTTACGCTAGCTAACACCATTGGTTTAGCCTACGATAACCTATCAATCAACAGCTTCCAATTATCAGAAAGCAACCGCGTGAGTGAGCAGATAGACTCTTCAACCCTTACTATATATGCTAGAAGCTCACATCGTTACCA
>Dhingra_Pear_16_GATCAG_L001_R1_001_paired_trimmed_paired_merged_contig_140036 ---NA---
GTCAAATGGCTTTTTGTTTTCCTTTCTACTTCCCCCTGAAGGAAGAAGGTATTTAATTAGCTGGAAAAGATGGTAAACCCCAAGTCATAGATCAATCACAAATAATGGGACCACCCAAAAAAGGTTTCCCGAGAAATCACACTTGTGTGCATTGTTAATTATGTCTATCTCCTCTTCAGACTGCAAGAGGTTACGGTGTTCATAGTGTTAAATGAAATTATACAACATACCAATAGAACAGTTAACGAGTTGGATGTACAACTCAACTCAGCAAAGCCTTAGTCCTACT
>Dhingra_Pear_16_GATCAG_L001_R1_001_paired_trimmed_paired_merged_contig_140038 ---NA---
GTCAAATCCTCCCACGCCTTCCCAACATGGATCTGCCTCTCCCTTGCTCTCTCTCTTTATATCGACAGCCCCACCCACTGCCTAAATCCCAAAATTCGATTACCACCCACATATGGGTCGGCTCGATCCAAGGCTCAAATTGATGTCAACGCTGCCCCTCCTTTTTTGAAACCACCTCCGTAGCACCGCGTCAACTCTCTCATAAAGAGGCTGGCATTCATATGATGTTGGCCGCCGAAGCCTTCAGGGAAGAGATCCTCGTTTTCTAAAATG
>Dhingra_Pear_16_GATCAG_L001_R1_001_paired_trimmed_paired_merged_contig_140039 ---NA---
ATCTTGTGTAAAAATTACGGTAATGAGATGGTTTTTATTGACTCATTGTTTGGTTAGGCTCTGGATAACAGTGCTTCCCTGATTTTAGTGGGCAGCAAAGGAGTGTGACACAAAAGCAACCACCCAAAGAACCCACAACTTCCATTTTTTTACTAAATCTTAACACCTCCGCTAGTAAATTATGTCATGCTTCCAACATTCCAGTGTTGTGCATGTATAAAAATAGGCTTAATTGGATTAATCGTCTTTATAATGATAGGGTAGTTGGAAGATAGTTT
>Dhingra_Pear_16_GATCAG_L001_R1_001_paired_trimmed_paired_merged_contig_140040 ---NA---
AATTGTCTAAGTTTTAGATCCCTATTAACAATATTCCTTGTAAAACTTCAGAAAAACGGAAATTGTTTTCATTATTAGTACGAACATTTCAATATTTATTGGAATCAGCGTTTTTCTATTTATTTGGTCATAGTTAGATGACAACATGGTTTCAATCAGTGTTCACCTATATCCATTTCCTGCTTAATTATTTACATTAATGAAAATTAGTTATGCACATAAGGCACCCATGATGATATGATTTTGCAAATTGTGGCCTTTAATAAGATATTTTCGGTAAAAGTTACCAGCTGAATTGACCTTCTTCAAGAA
>Dhingra_Pear_16_GATCAG_L001_R1_001_paired_trimmed_paired_merged_contig_140041 ---NA---
GGTTATGAACTTCCCCTAATCATAATCCAAATAATTTTTTTTAATAAAGAAATATTACACACTAATTGATGCAGGTTGGCCCAAAGAAAGCATTCATGGGAATTCGAACTGGGATTGAGGTTTCTAAACCTTTACTCGATTTTTACTCCACCAATCTCTTGAGATTAGCATATCCAAATAAATTTTTTTTTTTTGGGGGCAACATATCCAAATACAGATACATGCTAGATAGTGGATATGGATAAATATGTACGTATACAGTAGTCTTCAGCTCAACGGACAGCTTTTGATATGATGTAGAAAAGTAGAACAAACT
>Dhingra_Pear_16_GATCAG_L001_R1_001_paired_trimmed_paired_merged_contig_140042 ---NA---
TAGGAGTCGAAGATAGAACGCAGAGGGTTTTTCAAAATTTAAATACATTATTAAATAATTAAACATTCTATTTAATTCATTTTTGACACATGGCATAAAATAGATGATTTTGTCAGCAAATATATAGGACCTGTAATTTGCTACATCATTATTTAACAGTTAAACTACAGTTTAAATAATAGATGTATGAAATCACAACTAAATATAAGTTTGTGTGTAAAATTGAAATATTTTGAAGGTGTTGTATAAAATTGTAATTGCATCCAAATTTGAAGGGGTTAATTGTGATTTGATATAAATA
>Dhingra_Pear_16_GATCAG_L001_R1_001_paired_trimmed_paired_merged_contig_140044 ---NA---
ACACTAACGGATTTCAAACAAAATGACAAAATACATGCCTCAAAAATCTTAAGTTTGGACTGCTTGTGCTTTTTCTTTACTCGTTCTACTTTAAACCCACAAATGAGAAAAAGTGTACCAAACACCACCACCTCAGAAACATTGAAACACAACTTAATAAAATGTAAAGACTCATCAAATCTATCTTATGTCGTAGAATATATAAAA
>Dhingra_Pear_16_GATCAG_L001_R1_001_paired_trimmed_paired_merged_contig_140045 ---NA---
ACAAATCCCAGATACAGAAATGCACACGAAAACGGAAAGAATTCTAAGATCTAGAAATTACCAGCCAAAAATTAAGTTTTTCGCAAAACCGATATCAAGAAACTTCTGAAACTAAATTGTTCTAATGTTCTTTTCACTTAATCAAAGCCAAATTAGTCGTCGCTGTCAAATGCCACAGGCCCACAGAGGACTTGTGGCAGGGGAACAACCCAGAATACAAATTTTACAGAAATGCAGCTTTCCCATCAATTTTCCCTCG
>Dhingra_Pear_16_GATCAG_L001_R1_001_paired_trimmed_paired_merged_contig_140047 ---NA---
TATTGAGCAGTACTGCATATCAGAGATGAATCACACCATATGTTTCTTGTCGAAAGGGTCACGGTGCTTGACGTATATGAAGGAGCTCTACCCAAAATTTCCAGTACTTTCTCCCTCCGATTGTTTGTGGCTTTGATTCGGGTTGCATAGTTTTGGTTGTACACTTCTTGTAGGTTTGGCGTCTGAGCAAATTTTCGGATTTGAAGTCCAGTATTTGTAGACGCTGTCTAACCTGTGATTATGATTGTTGGGAAGACAAATATACCTTAAGTGGGTTGGTTTTCGAT
>Dhingra_Pear_16_GATCAG_L001_R1_001_paired_trimmed_paired_merged_contig_140048 ---NA---
ACCAAGACGAAACAAAGAAGAAACGATAGTCAACATTGTCATCTTAATCTCTTGCGACAGCTACCTTACAACACCAAGGATTGAAAAAGATCATTATTTCATGAAGAAATAATGTGGAGATGACTCACAGAATTTGCATGCAAAAACAAGATCATGTTAGTCTCATAAGAAAACAAAGACATGCAACAACTCTCATTGACTTCATAAAATTCTAAAAGCTTTGCCACATCCTCAAATAGATAGCAGAAGATAGTTGTTTCCCTGATTCCATGAAAAAGACCTATTTGGACTTGGAA
>Dhingra_Pear_16_GATCAG_L001_R1_001_paired_trimmed_paired_merged_contig_140050 ---NA---
AGTTCGAACTGGATATGTAAAACCCTAGTTTAGAGGAAAACAACAAAGATTAGACTAACCATATTAGACATTATTATCTACCTCTGCAATCATCAATAAGACTTCCCTCATGAAACAAATAGAAATATGCATTCATGCATAAAACCCCTCAAACATAAAAGGAAATACACATTTTTTAACGCAAATGCACAGGAATTTTTAACTTACTGGAACATGAATTATCGGAGCTCT
>Dhingra_Pear_16_GATCAG_L001_R1_001_paired_trimmed_paired_merged_contig_140051 ---NA---
ATTGTTATTAAATTTTGTCGTATTTTTGAACCTGTTGTTTAATCTTTGTTTTCTTTGTTGGGATTGTATTCAATTTTGACAAGAAATTTGACTACATTGTCTCTCTTTGGATGGGGGGGTTTTCAAGTTTCGGACCTCTCAGTTTTGGTCCATGGGAGAGCTAATAATGTTTTTATGACTTATCAAAATCAATAGTACAATGGAATTTCTGTTTGATAAATTGTTCCAGCGTTTATTTTAAACTT
>Dhingra_Pear_16_GATCAG_L001_R1_001_paired_trimmed_paired_merged_contig_140052 ---NA---
TCTGACTCTAGATTTACATGATAAACAAAGAGGGCGATTGTACCACACCATTCTCATAACATAGGATTGACGATTATTCCGCACCACTTTAGTAGCAGGAAAATTGAAATACGCAGAGTAAGGTGGGCGATTATACCGCACCACCTAAAATTTGCAGTAAAATTAGATCTGCAGTCCAAGATAGGTGATGATAACTCATCATCTTGGATTGCAATAAGATTA
>Dhingra_Pear_16_GATCAG_L001_R1_001_paired_trimmed_paired_merged_contig_140053 ---NA---
TTTGTTGTATGATGGATGTGTGGTGTGAATTATGGTGAGAGATGGGTGATTAATGAAGGCTGCGGCACTATGTATTTATAGGGAGAAGGGAGGGCACGACAAAGGCTGAAAATGATGGGAATTAGGACTCCAAATCAACAAAGAACAAGGACACTCTCAATCAGATTTTAGGGAGGAAAAGGAATAGTCCTTGCGGCATAGATTTAGGGATAATAAAGATACAATAAAAGATCATTAAGTTCTATGAAAG
>Dhingra_Pear_16_GATCAG_L001_R1_001_paired_trimmed_paired_merged_contig_140054 ---NA---
TCATTGGCACTTCAAAAGGACTGAAAATATATACGTGACAACCATTTTGAAGTACTAATAACGATTTCCATCAAGTAATTCTGCATGCAAATATGTGTTTTGAAGCCAAAGTAGTCATAGCGTATCATAAAATGTATTGTCTAATTCAAGTAGCAAATGATTCAACCGAAATTTTAGCCCAGCATGGATAAGCATTATATTGGTGCAGACACAAAGTCGTTCTCGATCATATAATTGAATGAGTGGCTTTTCCTTGTTCATTTTGATTTTT
>Dhingra_Pear_16_GATCAG_L001_R1_001_paired_trimmed_paired_merged_contig_140055 ---NA---
CTCCACATATATAATTCAGTGCATAAATATGAACCGGAACGAATAATTGATATATTAAACTAGCATTGTATTCACTGCCAAAAATGAAAAACTATTTTTCTATCTTTCTTCCTTCCTCTCTTTCCTGATTATTCCCATTACTATTCCTGACCATTTATCATTCCCCCAAACTTTTATAATTGCTCTCTGCAGTTGCTAATGCCATCCAATCAAATTTATACATAACAAACAGTCTCCTCCAAAGGCTCCAGATGCTTGATGCATTATCTTTTCGATAAGAAGATACTCAATGCCTTATTTTGCTAATAAAACAT
>Dhingra_Pear_16_GATCAG_L001_R1_001_paired_trimmed_paired_merged_contig_140056 ---NA---
TGGCTTTGAGGTCGGCGGCAATCTTCTTAAAAATTATCTTTGGTCTCTTTTCTCTCATTTTTCATTTACTTTATCTGGTGTTGAATTGTCATCGTGAAATGCTATGGTCACTATGATAATTGTTGTCTTATGCCCAGGCACACAACTAACACAAAGTTTTGGATCCAATTATCACCTTCGATAAAGGGTTGAAATTGGAGGCCATGGAAGATGTTGAATTGTGTTGGGATCATGTTTAATCGGTATGACACTTTAGGATTAGCT
>Dhingra_Pear_16_GATCAG_L001_R1_001_paired_trimmed_paired_merged_contig_140057 ---NA---
CTGTTTACTTAGCTGAAATTATCCCGTTTGCAACGAATTCCTCAGACAGGTCCAAATATCCACTTGCAGATTCTGCAGAAAGTGTGTTTCTAAACTGCTACATCGCAAGGAATGTTCAGCTCTGTGAGTTCAACTCAATCATCCCAAAGAATTTTCTGAGAAAGCTTCTGTCTTCTTTTTATAGGAAGTTATTTCCTTTACTACGGTACTCCTCAAAGAGTGCAATTATCCCCTTGCAGTTTC
>Dhingra_Pear_16_GATCAG_L001_R1_001_paired_trimmed_paired_merged_contig_140058 ---NA---
ATTAACAATCAGATACACGCTCGAGAATTGAAGAAAAATTTAGTCTAAACCATTGAAAAGTTAATGTACCATGTATGTTAATTTATAGTAGGACTCATGGATTTCAAAACACCAATCGACTATCATGTTGGAGAGATTCTAACAGATAACCCGTTGCATATCCTTCTATTACTATCTCTCACATCACATGTTACGGGATAAGGGAGATACTAATAGGGGCATACCACCTAACTCTTGGGCAAACAATAATACGCGACAGTAGTCACATTCAACCATGTTCTCATGCCTCCGAGCAACCATGG
>Dhingra_Pear_16_GATCAG_L001_R1_001_paired_trimmed_paired_merged_contig_140059 ---NA---
TTTAATCACATTATTTCGTTCTTAATAACTTGAGAACTATGAATAGGCTTTGTATTGTACCATTGGTTCATGGTCAAGAATGTTGTCCAAGTTATTTTGTGTGAATTTTCATTTTTTTTCATGAGTTGATCTCAAAAGGCTCTGTGACTTGTCTATTTTTTGGCTCAGATGCAAATACGCATCATTAATAGACTGCTAGGGGAAAATTGAATTGGTTTATATGATTGCTCAAATGGTCTCATCTTTGTCTTTTACAATGTCTGTCTCAAGTGTAGTTCTAGGAGTAACAATTG
>Dhingra_Pear_16_GATCAG_L001_R1_001_paired_trimmed_paired_merged_contig_140060 ---NA---
AATAAGCATAAGCATAAATATATTTTTCTTCATTAGTATTTCTAACAAAAACGTTAACCATCACAAAAGTGTCTTTGTGTAGGAAATAATTCTGCTTATAAGTGCTTTCATTACAGACATGTCCAAATACTTCGTGAAAATGCATCATGAAGAAGCACCTAATAGATGCTTGTCAAAAAAATACTCTTATAGTCCATAAACACTTATAATTTTTTCAATGTAGTCAAATTGGCATATTTCTTTTACAAGCAAGATTAGTGGAAGGCGAATCGAATCAA
>Dhingra_Pear_16_GATCAG_L001_R1_001_paired_trimmed_paired_merged_contig_140061 ---NA---
AAAAGAATTTGTAATTACATAAATTCCACCCGGTAAAAAATTGTAGTTTTGGTATAACTTGCTTAAAGACATGCCCTAAATCCCTAAATTGAGTACTGGTTAGACCAGCAAATCAAGTGAACGGCGTTTCAGACCATACCATACGCATTTGTCAGTGATTGTAAATCTCCTAACTTCCATAGATGACCTGCACGGCTTAACATAAAACGACTTAGACTTTGTAC
>Dhingra_Pear_16_GATCAG_L001_R1_001_paired_trimmed_paired_merged_contig_140063 ---NA---
GTTTTTGCAAGCAAGGTCTTCCCTGTTTTGCATACAATAACACAGTTAGAAGGGCAGGTTAACTTCTTAAAGGTTCTTCTAACTTAAACTTCCAGATAGCCAGGTTTGGATTTAGATGATTAGTCCAAAGATAAGAAGACTATAAGTGGAGCACCGGTTTTTTTCCAGGTGCTTCAGAAGAAATCATACCGGAGCCAGTTGGGCCCATCAAGA
>Dhingra_Pear_16_GATCAG_L001_R1_001_paired_trimmed_paired_merged_contig_140064 ---NA---
GCCTCCTTCCCCTTTCCATTTTTTCTACCATTTTCTCCTTCATTTTCTCAGTACCACTGTCTCCCTCCCCTCTATCTTTTTTGTCCCGTTTCACCCCCAGTCACTACTCTACTTTCCTCCCTCTGTTACACACGCGATTGGAATTATCATCACAAGAGACTTGCCTCCCAAATTCTCAATTCCCCAAAAAAACCCCAACTCATCCCTCTCAAGCTTAGGATCGCCAATTCGAGTGGCGGCCATGGCGATTTTCCCGTT
>Dhingra_Pear_16_GATCAG_L001_R1_001_paired_trimmed_paired_merged_contig_140065 ---NA---
CTTCGCTAATTTTCTTCTTTGTTGATTTCTTCGTACTCAAATTGTATATAATATTATTTTTTTCCACACAAAACCCTCTGGAAGTAGAACATTCAAAATCAAAGTGGTATAGTCCATACAGTGTTGTTAGTCGTTTACTTAAGGGATCAAAAGTAGTTCTGCATCTTCAGTAGGATAATAAAGTTCGAATGTCACTTTGTA
>Dhingra_Pear_16_GATCAG_L001_R1_001_paired_trimmed_paired_merged_contig_140066 ---NA---
TGTTTCTCTCTATCTCTCGCTGTCCATCTCTGTCTTTCTATGTCTGTCTCTTTCTCTGTCAGTCTGTCAGACACCCCCGTGCCGGGTAGGGCCCTGCCCCTTCCACGAGAGTGAGAAGCGCGTGCTTCGGTGCTTAGAGAGGCCGAGAGGAATCTAGACAGGCGGGCCTTGCTGGGCTTCCCCACTCGGTGTATGATTTCGGGAGGTCGAGGCCGGGTCCCCGCTTGGATGCGAGGGGCATTTTCAGACTTTTCTCTCGGTCACGTGTGGCGT
>Dhingra_Pear_16_GATCAG_L001_R1_001_paired_trimmed_paired_merged_contig_140067 ---NA---
CTTGAGCCGGTCCATTTTTGAATGGCGAACCTTCGGACTATAGAAATGGCGAGCAGAAAAAAGCCGCGCGGGCGAACCGACGAGAAGCAGCAGAGAAGTGCATGTTCCTCCGGAGCCGTAAACTGTTCCCAAAGCCTGATCGATCCCACCACACTTGAAGATACACCAGAAGATTTTGTCGAGGTGAAGAGGGGACGAGACGCTTAGTCGAAGAGACCGAAGCCCATGTCGTCGTCGGACTCCTCCTTCTCCTCAGCCTTCTCCTCAGCGGGAGCGGCCTCAGCCGCAGCGCACCAGCGGC
>Dhingra_Pear_16_GATCAG_L001_R1_001_paired_trimmed_paired_merged_contig_140068 ---NA---
TCACATGAAATTACGGAAATGCTAGTTCAGTTCAAGTAATAAAATACACAATCAAGAATACCATTTTGTAACTTGGAAGTGTTAGGATACAAGCACTGCGCTCTGAACAACAATCAACCACTCTAAGAACTCCCAATTAATAATGAAAATGATAATAAAGAAAAAGGGATGCAATTTCTGGTTGACTTACCTCTCACTAGTAATT
>Dhingra_Pear_16_GATCAG_L001_R1_001_paired_trimmed_paired_merged_contig_140069 ---NA---
CAGAAATTGGCCATGGCATTTTCTGACAACTGCCACGACCATTCACGCCACCTTCAACTTCAATCCATCAACTCCACTCCTCTGAGGACTCGGTCGTTTCATCTCCACCGCACATTATGCGCTCCCTTCTACTGGAGTCTGGCGCCATGCCATTTCAGCACACTAAAATCTACTAGAGTCGGGCGAAACGCGTCTAAATAAATTCGACGTCAAAATATTCTAATATGTTATGTTGTCAGATTATTAATTCAGACCGTGCCGGATCATCCATGAACAAAGTTTTACTTGATTAATAATTCAGATTAACAGCCGGACTAAGATCATCCA
>Dhingra_Pear_16_GATCAG_L001_R1_001_paired_trimmed_paired_merged_contig_140070 ---NA---
GGCGATGAAGGACGTGATAAGCTGCGATAAGCTGCAGGTATCCGCTAATACATGGATTTAAACTGCAGATTTCCGAATGGGGCAACCTACTATATAAGATATATAGTATTACATAAAGTAAGGCAAACCTAGGGAACTGAAACATCTAAGTACTTAGAGGAAAATAAAACAAATGTGATTCTGTGAGTAGTGGCGAGCGAAAATGGAGAAAGCCTAATCCTAAAAGGTTTAGAAGCTTTTTA
>Dhingra_Pear_16_GATCAG_L001_R1_001_paired_trimmed_paired_merged_contig_140071 ---NA---
ACACATACGTCGGCATTGGTGTTGAGGTTGCCCCTGCATCCGGCACTGTTCTTGGCACTGATCTAGCTGCCTCAGCTGCTCTTCGCACTGCTCCTGGCACTGCCGTCCCTGGCCCTGGCAACGCTGCTGGCACTGCTGCCTATATTGCTGCTGCTTCCCCTGACTACGATTAAATCCCTGCCCAAGACAAAGAGGCTGCCT
>Dhingra_Pear_16_GATCAG_L001_R1_001_paired_trimmed_paired_merged_contig_140073 ---NA---
AGAAAAAAAAACCTAACATAGAATAACATCACAGATTCCACATCCAAATAGCATTATTTACAAGAAGCCTCATAATTTATCAAGTAAAGGGCTCAGACAAGACAACTCTGACCCATAATAATTCAATCAAGATGTAACAAATCAGGCACAAATAGAGAACAGGAAGCAAGAATGGTGAACAACAGCTCTTTCAAGTTTCAAGTATCTTGCTAATTATTAAAATATAGAAACTGCAGGTTAACAATTCTAGACAACGAACACATCAAGAGTTACAAAGACTTTAGA
>Dhingra_Pear_16_GATCAG_L001_R1_001_paired_trimmed_paired_merged_contig_140074 ---NA---
ACTGTGAGATCTAAATCAAACCCTAGAATTCAAATCAAAGGGGGAAATAAGGAAAATGATTGAGAGAAAATGAAGATAACGAAGATGAAATCTTGGATTCAAAAACCAGCGACGCATTGGTTCAGCTGAATTACTCTAAAATTTCAGGAAACGAAAACAAAAAATTGGAAGTTGGAATTTGATTTCATTTTTCTCACTTAGTTTTCTCAGCAATCAAACAGATGCCAAAAATCAAGCTAGAGCAAAAAAATTCATAACCTTTTCCAGAACCTAAGAGGAAAGCGATGAAACTT
>Dhingra_Pear_16_GATCAG_L001_R1_001_paired_trimmed_paired_merged_contig_140075 ---NA---
CACTGTTACCAAACACGTGAATGATAGCCTTTTTGTTCTCTTCGCCCAAAATAGACATGGGAGTTGCAATCCTAAGCAACCCACTATGCGAAGAAAATGAACTGTAAAGGGAATTACAAAATCTCTAACTGTATGTTTTTCGATAAAGGGTTTACGGTTTTGAATCAGAGACTGTATTATAGCTAATTTTATTCTTGTGACCAGGATATAACTTCTTTTTTTT
>Dhingra_Pear_16_GATCAG_L001_R1_001_paired_trimmed_paired_merged_contig_140076 ---NA---
TTATGTACTCATTTGCATGCGCATTTTATTTTTTTATATTTCATTCCTTATGATCTCCCCCGGTTTTAACAAGATATGTTTCTATGTATGTGACCGTGTGCGTGTGTGCATGTATTTTGTATGTATATATTTTTTCCTTTTTTAGGAGAATGCGTATGCATGCATATTTGCACGGTTCATTTTCCCAAAGCCTGTAGTCATTAGTCATACATGTAAATGAAACGATGACAGTTAAAATTTAATTGA
>Dhingra_Pear_16_GATCAG_L001_R1_001_paired_trimmed_paired_merged_contig_140077 ---NA---
GAGTGATACCTGCAAATGTATTGTTACACGAGAGGTTAATAAGAATTAGAAACTTTGGTTCTCTCTCTGGGCTTTAGCTCTCTTTCGTTTTACACTTCTTGAGATTTCTTAGTTGCTATGCTTCCAACTCTGTTATAATGGTATCTAGAGCTTGCGATTCGCATGTGGAATTTTTAAGTTCTTGATCGAAGGGCTCTTTGTTTAATTCACTGCGAAGGTTTGTAAATTTTTTGGAGGTTGAGTTGCATGTTTCTTGTGATTCATTGTGTTCAATTTCTTGCTGCATTATTCACCACCTTGTTCGATTTAACAAAGGCGGTGCTTCAGATCTGAAATTTTTGGGTTTT
>Dhingra_Pear_16_GATCAG_L001_R1_001_paired_trimmed_paired_merged_contig_140078 ---NA---
ATTGTTGGTTAGGACCTTCCTCTTCAGCGTATTCAAATCCTTCCCCTTCCGTTTAGCGTAGATTAATCATTAATGTAGAGTATCGCTAATTTTGAATCAGTTTGTGTTTTGAATTTTTTTATATTTTGATTGTAGCAAATTAAGAACAGAGATTTCCAATGCTGGCAGCAGCAATAAGTTGGTTTTCGGGGCGATAAGTTGATTGTTGGGTGCATGGAGCAATGCTTGTAAGCTGAATTTCAAGGCGATAATTTGTTTGT
>Dhingra_Pear_16_GATCAG_L001_R1_001_paired_trimmed_paired_merged_contig_140080 ---NA---
GATGTGCCATGCATACTGCAAGTGAATCAAGATAACTCTTCTACACCGTGCTTAAAAGTCGAGAAACCAGTGTGTCCAGACTCCAGAAGCACTCAAAGGGTTTACATTCATTTCTAGCCAAAACTCTGTAAGTTTTCATTACCACATAACCTAGAAATAAAATGCCAAGACAGCAAGTTTGTTCTAAACAGCAATAACACAGCTGCACATAAATTAA
>Dhingra_Pear_16_GATCAG_L001_R1_001_paired_trimmed_paired_merged_contig_140081 ---NA---
AGTCATGTCCCGCGCATAGGAATTAGGATGTGTACTGCTAGATCATGTCCTGCGTTGCTGCTCCTGCATTGTTGTGCTACTGCAATGCCCAATCAAAATGTGCAATGTTTAATTTTGGAGTCCAGGAGGACTCATGTCCCGTGCATAGGAATTAGGATGTGTATAGCTAGATCATGTCATGCGCTGCTACTCCTGCGTTGTTGTGCTGCCGCAATGCCCAATCAACTAGCTAGTTGCCTACTAGTTGCTAGATGATGTGCAAGTGCGCATAGGATGCGGAACCAAGTGGCCAATGGGAGTTAAGGAACTGAAGAGAGAGAGAAACCGGAGAGACGAGAGGAGGCGGGGTCGCTTCGAAAGAGAGGAAGA
>Dhingra_Pear_16_GATCAG_L001_R1_001_paired_trimmed_paired_merged_contig_140082 ---NA---
TTTCATGTAACACAGAGCACGGGATGAAACATCGGCCACAGAATCCTCAACACAAATTACTTGTAAAGTACACAAATTCCCCTTCTCAAACAAGCAATTTTGAACTTTTTATGTTCTAACTGAACAGATATGTACATATAACTAGATAAATAACTAAACACAAAATGTCCTAATAGTTCACTTTTGAAAAAGATTATCCATAAAAAATTTCAAAAATTG
>Dhingra_Pear_16_GATCAG_L001_R1_001_paired_trimmed_paired_merged_contig_140083 ---NA---
ACGAAGTGAGGTTATGAAATAAACGAAGTGAAGTGGAAGAAGAAGAAGAAGCAGTGAGGCGCCGAACGTAGTGAGGTGGGAAGAAGAGAATTCCGATGGATTCTATTTATATGACATTTGACTCCGTAACCTCTACTGCGCAGCCTCGTGAATACAACCGTTAGGCTGCGAAGCAGATCTTGTGCAATCAATAAAAAAAAAAGAATGAAGGAGCGGAACCTTCCTCTGACTCACTTCGG
>Dhingra_Pear_16_GATCAG_L001_R1_001_paired_trimmed_paired_merged_contig_140084 ---NA---
TCACTTTTTGTGTGACAACAATTTCATCAATTGAAGTAAAACACCTCATATCACAAGCCAAAATGTCACTATAAGGGTAACTTTGGCCATATGAACATGCAGTTTTCTTTAGTAGTAAACAAGTAACGGTCAATTACATGTCCGATGGACTAACTAACTATAAATAGTGAAGTTTGAAATGAAAGAAATTAAATACAAACAGATAACTGATGGTGTAAGGTAAAGCTTATTGTTGATGTAGGTCGTCTAGGATGGAAAGAAGAATA
>Dhingra_Pear_16_GATCAG_L001_R1_001_paired_trimmed_paired_merged_contig_140088 ---NA---
CAGTTGTTCGACAAACCAAAATGGGATGCAGCACAAATATTCAAGTGGTCCGATCGAACATCAACCGATCAAACACGACCAAAGACGTTTGGCAGCCACTTCGGCAGGCACCGACCGACCAAGTTCAGCCCAAGTCGTTCGGCAGCAAGCGCCTACGGCAGAATCAACTTCAAGTGTCATGTCCTGAAGAGACAACGGCACGCCTAGAATAGTAACCAACACACACAGCGCAACAACCATATAACAGAAAAAAAATTAGAACATTTCTACTCCAATGCATCTAAATATCATTGTA
>Dhingra_Pear_16_GATCAG_L001_R1_001_paired_trimmed_paired_merged_contig_140090 ---NA---
AAGCACAGCATTAGCATAGCAGCTGAGAAATCCAAAGGAAAAAGATATTATCAGCAAACATTCAATGAACTTTTGAAAGAATACAATAAAAACACTTTTAAAAGAAAAAAAAAACACGTAGAATATTCATTACACAATTTGCAACTTAAGAGAATATGCAAAATTCAGCATATGAACAAAGTAAAAATTGCACTAGTAGGATTGTAAGCACAAGTTCACAAAAGGATTTTCAGAAGAAAAAACTGGTTACACTTTATGCAATTTCTTTATGTTACTATGTCATGTGCCTAAAGAACTCTCCACATCACCTGTTCCCACAATTCATGAGTCCAA
>Dhingra_Pear_16_GATCAG_L001_R1_001_paired_trimmed_paired_merged_contig_140091 ---NA---
ATCAGTTCTGCGAATATTGTGTGATTGTGTGTGTGTGTGTGTGTTCAAGCTCCAGTTTATGCTCGACAATGAGATCGTTGTTGGCTCCTCTACTCCGTTACCTTGGGAGTATTCATGCCTTGCATAAGCTTTTATTTCCCGTAATACAAATATTGTGTGGTTCGTTCCATGGTTCATAAACAATGGTTATTTCTCTCTTTCACCCTTTTTCTCTTTATTCGTAACAAACCAACTTGTTCAAA
>Dhingra_Pear_16_GATCAG_L001_R1_001_paired_trimmed_paired_merged_contig_140093 ---NA---
GCAACTTGGAAATTTGATTTGATTAAGATCTCAATTTAATTTAGATTTAGGCGGCCACCAAGACCACCACTTCTCAATAATGTTGCTTATTTTACTCAACCATTGACCCATCAATTTAATTTAAAGCTTTATGACTCAAGTATTAAAACACCATGTGCCTTTCATAGAAAATGTTTGCTACTCCGACTCACTGTGATGTGAAAAAGTTATGACATCTTATAACAACGCAATTGCATCTCAAGAAGATATTTTTGGAGATGCAAGGTCTTGCAGACACCCCACATATTATTTAAGAAAGTTAAAACGCACGTCAATGTGTGAATGGCTTGTTGCAGTGCTACAATGACATCCACATACTTCTCAAGAAGAAATTTTGAAGATTCAAT
>Dhingra_Pear_16_GATCAG_L001_R1_001_paired_trimmed_paired_merged_contig_140094 ---NA---
AGAGTGAAGAATTAACAATCAACTTTAAGTATGTGAACACAAACTTCATTAATCGAATGTCTGAAAACCAACTGTCACTCATTTTGAACAGAATTTTGAATACGAAGGATGTTGTTAACTTCCAAATCAATTTTGATGAGTTTGACAAATTGTCAAAGCCATTCTACATGCTTGTCCAGTTTAAGAAACATAATTTACGGCCTTTTGGTGCATCCACGTGATATCAGGTGAAAGCTCCAAAAAGGTAAACAGAATTAAAGACAAAATTATATTCACAAAACAAAACCAGCTAGAAGAGATTTTGCATCCTGAATGGCAACTTTTAAAATTG
>Dhingra_Pear_16_GATCAG_L001_R1_001_paired_trimmed_paired_merged_contig_140095 ---NA---
AAACCTTAAACTACAAAGACCTAGTTCACAACAACAGTACAGAAGTTTTCATCAGCTAGTAGAAACCATATATGGGCACTGAGGCAAGCACACTAATATAAGTATGAGTGTGGGTTTTTGCAGCACTACAAACCAATAGAATAAAAATCTAAAACCGGGTAAAGATTAACTTGGAGCTACCAGTTCTGATTACTAACTAACATTCAGCTGTAATAGTTTTACAAGAATAAGGTGGTGTTTAACAACAGAAAACACAAAAACAAACCTAGGAACTGGCAGGGGAGGCATGTCCCGCC
>Dhingra_Pear_16_GATCAG_L001_R1_001_paired_trimmed_paired_merged_contig_140096 ---NA---
ATTCCGGTGGAAATGTTCAACAAACAAAAAACGAGTTCCCAAATGCAAGACCAAGGCTTACTTCAGCAGTCAGTCGGGATTTGAAATGCCCAGCTGATGAACATGTCAATCCTTTTGACTGTTCCGTTGAGTTGACGCAAAATGTCATACAGAGAGGGTGCGCATGATGTCGAGGGGGCCGGCATAGGACTTCACGGGTGTTGTCATGTACCCATGAGGGGGCATGAATCCC
>Dhingra_Pear_16_GATCAG_L001_R1_001_paired_trimmed_paired_merged_contig_140099 ---NA---
GTAGATAAATACATCCGGCATATAGAAGAATGTCCGTACAGACCAGACCAGGCCCATGTCCATTTTAGGAAGACAAAACCTCTCCCCAACTTGGTTTTCAGATTCTTACGGCGTTTGATCAAATCGCATTCTCCTCTTTCACTATAAACTACAAGATTGCAGACAAAAGCTAGAAAAAGGGACCAGTGGATGGATACATGTCTGCTAAATTCGTCGATCGAATCATTTGGAAGACAA
>Dhingra_Pear_16_GATCAG_L001_R1_001_paired_trimmed_paired_merged_contig_14010 ---NA---
TCGCATGGCTTTTGTTTGTACGTTAAAGGTGCCAACAAGAAATCTGGGGGATTTTGTTGCTGGTTGTGAGTTGTACCACGATGCTTACGATAGTGATGGCATTGGTACCTCAAACTAGGTATTTTCTTTTTACGTTAGACCTCTACTCTCTTTAACCTACCTTATTGAAGATTTAGGTGGAGGCTCAATTCGGGGTAGATGTATATACCGGCGAGGATCATGTTCGGTTGCCACTAACTAGGATGTTGATTTTGGTAGTGTTAGGTGGCCTTTGTCATGCTGTGGTTGGACCATCAAAGCCTACCTAACTTTACTATGAAT
>Dhingra_Pear_16_GATCAG_L001_R1_001_paired_trimmed_paired_merged_contig_140100 ---NA---
AGACATCACCTCCGCAGGGGAACAGAATGCCAGTTCCTAATGTGTTAGTTCATTACTGGATAATTCGATGTATGCCATCCTTGCGTAGTGTTTTTGTGTTCTGAGCATTTCCCTTGAGGTGTAATGGATCTGATTCCCATCGAATGCTTGGCGTATTCTATACATTCGGTATGAAATTTCACATGAATACGAAATACATAGCAGGTTGGCATCCATCAACTGTTGTCTAGTGATGCATTGTTTGTTTGCAACAAAAATCGTCAACTGGTTGTCCAGTCGAGATTTA
>Dhingra_Pear_16_GATCAG_L001_R1_001_paired_trimmed_paired_merged_contig_140101 ---NA---
TCATTTCTGACAAGCCCAGCTTTCTGCAAATGAGGAAAAGGGATTTAATTTGACAGAGTTCAACATGACAAAGATGAACAATTGCAACCGTCTACAAACATTCCAAACTAAGCCACATAAGGAAACATGCGATTTTACAGAAACGAATACATAGTTTGAAACTTAGTAGTTATTAATGGCAAAATAACCAACCTTAATCTTAGCCAGCAT
>Dhingra_Pear_16_GATCAG_L001_R1_001_paired_trimmed_paired_merged_contig_140104 ---NA---
ATAGATGACACGAGAGTAAAACCCGATTCAATATTTGTCCACGTCGTCACTTAATGCTTGTGATGAATCACTTAACGTTGGTGAGCTAATGGATGTCCAGTTTTCAAATCCTTAGGTTGTTATTTGGAATGTTTTAAATGGTTGAGATCAATCACCTGTAACGGTTGGGCAGTTATGCGTATATATTACGGGCATGAAGTGTAATTTTTCATTGTGTGTAGTTAAGATGAAGAGTAATGAGTTCATTTTCTTGTGATGGAGAATCTAAT
>Dhingra_Pear_16_GATCAG_L001_R1_001_paired_trimmed_paired_merged_contig_140105 ---NA---
ACTCAAATACCGATATAAAGTGCATTAATTTAAACAGTTAAACAGACTTATGTATATTTATGCGTACAAATATGTTTTAAAAATTTGATCTTGGAGTTGAAATGTCCAGACTATGAAATAAAAATGGAAATTCAAGAGTAGGAACACCACAGACATACAGTAATTATACCCCAAAAAAAATTTAAATTTAACCAGCTATCCAGACCCACCACTCTCTCAACTCAAAAAATCCAATCTTGAAGCATAAATCACAAAAATTATTACTAATTTCACAAAAAAAAAATAATAATAACTGAAAAGGAAACAAGTAGGCAATGACACAAGATTGCGAACAATTTTTAATTGAAATGGAAACAAGTTGGCAATGACACAAGATTGTGAA
>Dhingra_Pear_16_GATCAG_L001_R1_001_paired_trimmed_paired_merged_contig_140106 ---NA---
TCTTTTTGGTCATGTGCCTACAAACATTAAAAAAAAAACAACCATGTGGTGAACAATTGAAACCGCATTATTTAATAATAATTCGTAATGAAAACTAGTAACAACCATAACTCAGACAAAGTCTAACTAGTCATATGTCACATTTAAAGTGCAGAGTGAAACAAATGCAGGAAGTAGTTTTCACAAAAAAAAAAAAAAAAAA
>Dhingra_Pear_16_GATCAG_L001_R1_001_paired_trimmed_paired_merged_contig_140108 ---NA---
AGAGCAGTAAGTTTTCCAGTAACCTATAAATAACAAAAGGTAAGTGTAATCCTTTGTAGATGAATTTAAACATTTATGAGTCAATACTAAAAAAAAAATAAAATAAAATCATGTAGTTTAATGTCAAATTGAGCTTTGTCGTGTTTGTTTTTCTTAACAAAAAGAAGACAACAAGATGCCTCAAACAAAAGAAGAAAATTTAAATTGAAAAACCTCATTTGC
>Dhingra_Pear_16_GATCAG_L001_R1_001_paired_trimmed_paired_merged_contig_140109 ---NA---
ATTGTGTTCTGCATATTAGATTTTCTCTCTGAGGTGGCATTATGTGTCTCTGATTCAATATTGCCTCTTGTAGCATAGGGTTCCGGCTTCAAAGAATGGGTTTAAGAGTAATTGTGTTTCCCCCTGTCAATTTCTGTCCTCCTAGAATGCAAGTTCAGAGGAAGACGAAAGGTGTCGAATAATGAATAATTTATTGCTATAGTACCCTTAGATAAGTCCAACGATGGA
>Dhingra_Pear_16_GATCAG_L001_R1_001_paired_trimmed_paired_merged_contig_140110 ---NA---
ACACATTTCTTTAGCATGTAGTACCTATATAATGATGGAGTTTATTGGTACTGATCTCAGAACTTCTTTGAATACGAGGTTTGTTGATACTAAGGTTGTTTATCCAAGGTGCTATAATGGTTACACTACAATAGCTAATTTTTGGCCTGATACATACAAGAGTTTGAAATACGATGACACAATAAGATTTATAAAAACATTTGGAAAACAATCACTTCATACCAACATAAAGGTTCCATTTTGGAGAAGGGGTAAGAAACACTAAGAAACCAAGAACAGATTACTAACATCAATCACCATGCATC
>Dhingra_Pear_16_GATCAG_L001_R1_001_paired_trimmed_paired_merged_contig_140112 ---NA---
AATCGGTTTTAGAGTGGAGAAACTAAGACAAGCATTCTACAACACTGTAAGAAATGTACACATTTTCGATATTTGACAGCAACAGACAAATGGAACTACGAAAGTCTACTCTTCACACAATTAGGAAGAGGACCAAGACAGCAGTATATGCCTTTAACACAGAAAAACAACGTTGTTCGTGTTCGAAACCAAGAGAGGAAAACAAAGAAATTCATTCAAGCGATACAGTAAATGATATACAGTTACAATGGAAATGGAATCCAAAAATATATGGAAACCCAAAAGTCAATACCTAAAATAATTGCAGCCAAAAACTTACACAAATTTTAAATTTATGCTTCCAAATAACCCAACTGACACTTGAAACATACTCACTCACCAAAATCAAAGAAACGAAATTTGATAGAAGATGGTATTTTGAGGCAATACAGATCCAATGCGAAATATAATAACACAGAAATTAATAGAAAATAATAAAACTTGAAAATTCAGATATGAACACTTACCAGGATTCAAATCTAAGGA
>Dhingra_Pear_16_GATCAG_L001_R1_001_paired_trimmed_paired_merged_contig_140117 ---NA---
CGTGCTCCAACGATCCATATTCCCGTAAGTTCAGGGAACTAGGTCTTATTTTTTATGGCTTTTTAATTAACTTTTGTTTCTTTTAGTTATCTGTTCCATGTACCTAAACTGTCATCTAGCAATCTATGCTCTTTATTGTGCATTTATGTCAATATAGCGTGATCTTAGGTGATTCCAGGTGCCATTTGTATTGCAATTACAAAGTATTTCCTGATTCCTTCAGTAAATCCACTTTTGATTCA
>Dhingra_Pear_16_GATCAG_L001_R1_001_paired_trimmed_paired_merged_contig_140118 ---NA---
AGTTCATGAGACAAAGCTCAAGGTAAATGCCACTTAAGCTTGCCGGAATGAAGGTGTCTCTTTTTGTGCCCAAGAGAATGATGAAGTAATTGTATACGCATAATGATGAAAATTCTGCATTACTTAAAGTTAGAATGAACGAGCTTGAATAAACTCCAAATGCGTCAAGCTTAGAAGAGAGTTAGAAAAATATTGCTAAGTACACAAACTTGTTGCTACTTGTGGTTGTAGTGTGGAAATATTTAAGATTTGTGTTTTATTTGTATGTCT
>Dhingra_Pear_16_GATCAG_L001_R1_001_paired_trimmed_paired_merged_contig_140119 ---NA---
TGATTCACGTGTCATTCTAAATTGATGGCACGCATTTGGAGTCCAATTAATCATAGAACATGGGACACGTTTGCTACATAAGAATTTAACTGACCCACTTGGAGATCGGATGTGTAGGTACTATTAAGTTTGTTTTCCATTTTATCCAACCTCTGGAGATCGGATACCAATTTGAAATAGACCCATAGTTGTGAGGTTTTATGTAGGCGATCCAAAATTTTATTCCAATAAGTTGGACATATTTTGTGTCATCGACAAGAAAAAAGGGTGAATCTGGTAGTGTACAAATATTAGGTTGGAAATAATCAAGTTCAAGA
>Dhingra_Pear_16_GATCAG_L001_R1_001_paired_trimmed_paired_merged_contig_140120 ---NA---
ACATAATTTCATAAAGCACAGATCTTAGTTATATAAAGGTTGAAGCGAAGAGGAAGGAAAACATATGAAAGTTCAGATAATCCCAACATCCCACCTAAGAGAAAAATAAAAGAGCCTACAAAATCGACTTACAGGATCAGCTGTTTGTGCATTCTCCAATTGTTCCTTCCTGCAATTTCAACACTTTGTTTAGACATTCATAACCATAACTTCACAAACCCGTACTGACCAACGAAGGAAAACCGAATTACTGACGTGTAAATATGCTCTCTCTTATCAG
>Dhingra_Pear_16_GATCAG_L001_R1_001_paired_trimmed_paired_merged_contig_140122 ---NA---
TTCACAACTACAAAATCAAAAGAAAATCAAAATCAATAAAGTCCCAAAAAAATATTTCTACTGATGTTATGCATAGAATACACAGAAATCGTGTATTGAGCTAGCCTGCCTTGAACAGCAGTCACCTAAAGGACCTACGTTGAGGGATAGGTGGGGGACAATGCATTTAATGGCAAGATTTAATACAACTACTGAACTAATAATTCATTTTAAGTGAATCCATCCCTTGATGCATTTTTCCTCACTTGTCCCTCATTCAAGCCCCGCAAATGAGAATTT
>Dhingra_Pear_16_GATCAG_L001_R1_001_paired_trimmed_paired_merged_contig_140123 ---NA---
GTTGCGAGTGGTAATGTATTTTACGACTATTTATGGGAGTTTGATTTTTATATACAAGAGTTTTTATATTATTGTAAAATTTAATAATAGAGAAAATGACTGATTAGGTAATGTGAACACGATTATATATTATTATAAAATTTCAACAACTACAAAGAAAAATGAACAAGAAATAATGCATAAAAATCACATGGCCATTTGTATTTAGCTCTGCCTTTTCTGAAGAGCCAAAGCTAATCCTGGATGCGGCCCCGCCCGGTACCGCAGGACCCAGTACCACCTAACTCAGGAAAGGGATCCTCTCCGGATCATTTCCTTTTAATCTATCAAATTCAAGAATTCAGAACGTTGAAATTTGATCAAACGGCTAAAGTTATTATAACTTTTAAAATGAACCCCCGTTGTAACCGTTCGATCAAATTTCAACAACCCAGATCCTCGAACTTGGTGAATTAGGAGAAAATGATCCGGAGACGATCACTTTCCCCTAACTCAAACCTCTTTTTTTT
>Dhingra_Pear_16_GATCAG_L001_R1_001_paired_trimmed_paired_merged_contig_140124 ---NA---
TTAGGTTCTCTGATATACATGACAATTTTGTCTCAGCCTTTGTCTGAGAACAGGGCAGAACCTTGCAATGATTTTGTTTTTTAAACTCTAGCACCTCATGATAGATAAGGTCAGTTGTTCATTGGGAATATGTTTTGGGGCTTTGCTCATGCAACCAAAATAGGTTTTGTAAGTTCCAAGTTCTGTTGTTAATTATAAGGTCCCGTTAAACAAAGGAAGATAATACTTTGTGCAGTGTGATAAACTACAATGAGCATGGGCTATGATGATTT
>Dhingra_Pear_16_GATCAG_L001_R1_001_paired_trimmed_paired_merged_contig_140125 ---NA---
AAAAATCATGATTCGGTAAATAGGCCACTGATCGGCATCCAAGCTTTACTAACTAATAGGGGTGAGGGGCCGGCAAGCGCGTACCAAATCATTCGAGGGTAGCTAAGCAAGGAAATAAGCAAAGACAGCTTATGGTCGTGTGCGGGCAAAAAAGTATCATCAAAGCTTCCAGTGTTGAGTTGTCACAAGTAGGTTTTTTAGTCATAGCTAGACAGCCAAGATAGACGTCCTTCTCCTCGGTCAGACTCACCAGTATCCTTGGTTGGAAA
>Dhingra_Pear_16_GATCAG_L001_R1_001_paired_trimmed_paired_merged_contig_140129 ---NA---
TTCCGATATATGTTGTGTTATAGAAAAAACATATATACAATAATTGTAAAATTAAAGGCCCTTATCTGTTTTACTTTTATGGGTAAGAAAATGTGACTTTGCCCTACCTAACGCAATCAACAAAATGCATGTCAAGCTACTTTGTTACCGGCAACTGAGATCTAGCAACTTCAATTCTAAGAAGAGCAGGACTCAGACGTCCTGTGCAACAACAGCATTATTTCTCCCTATTAGTATTAGCTTCACAAGAT
>Dhingra_Pear_16_GATCAG_L001_R1_001_paired_trimmed_paired_merged_contig_140131 ---NA---
AATTTTGTGAATATTGATCCTTCAATATGTCATAGTGTGAAACAATGAGTCACTTTCAATAATTTTGTCAAAACTTCTGTCAAAATAAAGTGTTCAAAGGGGAATATAACAGACAAAAATTCTAGCAGAGTTACTTAAAAGAACCATTGTTCCACATTTGACAATTTCAAAACCCAAATACTTTTAAGAACCAATCCAATTTGTTATTGCATGTGATCCAATATCTTAATGGATAGCCAATATCCTAGTAGATAGGATGTTGGGTTCTTAGTTCCTACTCATGCATTCCAAGTTTGAAACTTTCATCTTCTTTAAAATATTGTAATATTTTCAAACCCTTACTCATTCTTTTAAAAATATAATAAATT
>Dhingra_Pear_16_GATCAG_L001_R1_001_paired_trimmed_paired_merged_contig_140132 ---NA---
CATTGGATGAAGTACTTTAAAGTTCAATGGAACTTTACCCCACAATGACAGGATTTTAGTGAGGGGGTAAAGTGTATTGTTTAGATTCAAATGAATGGATTGAACTATGGAAATTGGAATCTATATGTGGTCTGTATTAGTCAAATTTCACAGCAAATATATACAAAAAACTGTTTCAAAGATCGAAATGATGACATGATCTCATGCTATATT
>Dhingra_Pear_16_GATCAG_L001_R1_001_paired_trimmed_paired_merged_contig_140133 ---NA---
AACTAACGTGGTTTGGGCATAGTGGATCTCTTATTGGCAAAAAAAGAGAAAATTGCATCTCTTTGTTTATTTATTTATTTTATTCCCTTTTCCCTGTTTAGGATCACACATTTATGAAAGGAAAACCCACATATGAAAGTCGAGACCCACTGAAGATGTCAAAGGGCTAGTCTATCCTTATGGTTTATTACATGCTAGTCCTCTCTATGATTTTCCTGTGGTATGCGGTTTTTTATTTTAAACCTTGTATATTATTTGTATGCAGGAAGACACCACAAGG
>Dhingra_Pear_16_GATCAG_L001_R1_001_paired_trimmed_paired_merged_contig_140134 ---NA---
TAGAGATATTCGAATGATGTGAAATAGAAAAAGAACCTGAAGGTGATTTGGTGAGAAGCAATTAGTGGGAAAGTATGAAGAAACACACAATGAGCACAGTGCAACCCCTTTATTTATAAAGACAGAAATCTGACTGTAACAGTGAATTGAACAGTGAACTAAACAATCTAAACTCCCAAATTTAAAAACAATAAACTTAAAAA
>Dhingra_Pear_16_GATCAG_L001_R1_001_paired_trimmed_paired_merged_contig_140135 ---NA---
ATGCATATTGGTAATAGCTTTCACCAAATTTCTTCTTTTTAATCTTGTCCTTCCTGTTTTATGATCAAATTTTGTTGAGATAATGGCCTTTTGTATATGTTGTCTTGCTTTTTTTGCCCCACGTCATTTGCTGATAATTATGGTCTCTGCACAATGCTTGTTATTGGGGCTTCTTGAAGTTCCTTTTTAGTTGTTTTTATGATGGATAACTTTACTTCTACCTAGGTTTATTCACGAAGCATTGAGCATACTTTCTATATAATTTATGCTTTTGCCCTGCCGGAATCTTAACTGGACGTCTATTGAAAAGGGCGGTGAATTGAGAAAAAAAGCATTTCATTA
>Dhingra_Pear_16_GATCAG_L001_R1_001_paired_trimmed_paired_merged_contig_140139 ---NA---
CTGTCTGAAGAGGCAGGCAAAACGAGTGATAAATAGCTGAAACAGCAGCCTTCAATCACTTAGCAGACATTTTAGCATTTACTAATGAGGTCAACTAGTGAGCCTTAGATCCTAATTACTTTGACAGATAAGAAAGTTAGCATTTACTATAGCTTTCAAGAGTCGTTTAGTAAACAAATAACCACGAATCCTGTCATTCTCATATCTTCATTTGGCTTTTCCTTCAGCACTGACCAACTAGACAGGAAAAACATTATTTCATCTCACCCTAATTTGTGATATTTTCATGCAAGCAATAGTTATCTACATATCCCGAATAGCCACCAAAGTTCACCCATCATCCTATCCTAATTCTGACTTTTTTCTATAATAAACAAGC
>Dhingra_Pear_16_GATCAG_L001_R1_001_paired_trimmed_paired_merged_contig_140140 ---NA---
TCCCATGACAAAGAAAACACCTGCATTCACAAATTAGCTCCCCCCAACAACATTTGTTATAGCGTCTCAAATAAATGAGAGAGAAAATATAGCCATATCACATAAAATAGTAGTGTAATGTAGTTCGTATTGCCTGGCATCCTACCAATGAACAAAAACTATGTCATAATATCCCCGATAATGCCCCAACTTGCCAGAACGGATGATTTTCTCAATACGAAACAGAATTAAAATATACCGGGACAGAAAATTCAAGCTCCAACACAACATCAGTGACATAAAAAGCCACTGGCACTGGGGGTGGCCATTTCGTGGGTCTACCGACCAACCCACCCTTGGCAAAAACTCTCTCACAGGATCCCAAGAGCCTGTTTCCACCTAGAGAAAACCCCAAAAATTCATTGGCCAATATCCCAACACACATGCAAACCTACTACCAAGAG
>Dhingra_Pear_16_GATCAG_L001_R1_001_paired_trimmed_paired_merged_contig_140142 ---NA---
TTAGGTTTTATGTTGAGGATTGAACTTGAGAAATTAGGATGATAGCAAGATTTCAGACCTATTCTGAATATGCCATAGAATGCTTGAACTTATATTAAGTCGATTTAACAAGCCTTTATTCTAACTACTCTGAGAACAAAAATTTTAAAATTCTCCAAATTATGTCTTCATTATTTTCTTGGGAAAGGTTTCCCTTACGCTCAGCTGGACTTGAGGAGTTTTGGATGTGTGATAAATATTGAGGTAAATATAATTATACAA
>Dhingra_Pear_16_GATCAG_L001_R1_001_paired_trimmed_paired_merged_contig_140143 ---NA---
GGACTTCGATGAAAAGATCCTTAACTGCAAGGACAACCATTAATAAAAGTAAGCAACATAACGTTGAGATTAAAAATTGTTCACGTGTTGCTTCAATTGTTCTTACAACTAATGTACTTTGCATCCCATTTACTGTTTCTACATTAAGCATGCGTGTTCAATCCGAATCAAATGACCAAGATAACATTAAATTGCAAGTAGAGTGTGGCGCTGACCATTGATAATGTTGTTTCGGATAAG
>Dhingra_Pear_16_GATCAG_L001_R1_001_paired_trimmed_paired_merged_contig_140144 ---NA---
CAAACCGAAACCCATACCAACAACAAAGCACCGTCATTGCTCGTACTCTTACATCACCATGACACTCAACTAAGTCGTCTACAAATAGTTCCATCTAGAGCGCCAATCATAGAGCAATTACTCTTGCCCGAAGGCTGCATTAGGTCCCGAAGGCTCTCGCTAATGCTGGTTACACTCGATCTTGACTCAAAGTACTGTCAGTCTTTGACTTGAGCACAATCAAACTCGAGCAACCATTAATGGGAATGAA
>Dhingra_Pear_16_GATCAG_L001_R1_001_paired_trimmed_paired_merged_contig_140145 ---NA---
CATCATCCCCGGGCACTGGTTGTTGTCCCTCGCCTCTGGCTTGAAAGCAATCATTGATCGGCATTCTGGGCCATCTCATTTACAGCATTTGCTTGTCACTCTTCGAAAGGCCGTTTCTTTCTTCCATTGCGGACTTGTCCTTGGAGGCCTCCCGTCTCCCTAAACTCAAACCAGAACAAGAGTACTAGATCACAATTATTATTCCCTAAAACCCAGATGTACCTTGCAGTCTTTTCTCTCATACGATTCCTTATTTGTTAAAAATAAAATAAAATAAAAGTAGG
>Dhingra_Pear_16_GATCAG_L001_R1_001_paired_trimmed_paired_merged_contig_140146 ---NA---
TCCCTACTCTCTTCTATCTAGTCATACTCCTATTCACCATTCTCAACTACTCATAAATGCCCTGCTCTTGTTTACACTGCCGGTTTACACTGTTTTCCAAGCCATCACAGCTGATATCTCCTGGTGCTATCCCCAAACTGCCACTCTAAACTCTTGAAGTAAATAAATAATCTTTGCTGGCAGGACTATGCTGAATCTCCTTAGGCACTCTCTAATCAGATGTCCTAGGTCCTCCCAATTCTTAGTCCTTTTATACC
>Dhingra_Pear_16_GATCAG_L001_R1_001_paired_trimmed_paired_merged_contig_140147 ---NA---
CTTGTGGATTCAGTGGTTTTTTGGGGTAAGCCTCCCTTTTTGGTTTGCCTTTATTTCCTCATTCATTTGCCTCCTCCCAGCGTTTAGGTTATCTTGCTGCTATGCTCTCTGTGCTATTAAACATGCATTTTCCTTTTTGTGATGGATGTTATGGCGCTGAGACTTATTTTGATTCAGTATGTTTGCCTCTTTACTTTGCATTCCGTCACAGATAGTTTATT
>Dhingra_Pear_16_GATCAG_L001_R1_001_paired_trimmed_paired_merged_contig_140148 ---NA---
CAGAAGCTAGGAGATGAACCTAAATTCTCAAAGGTAAATCTAGGAACTGATCAGAAAACCGAAGCCTCCTCAAGATTACAAAGGGTCTTAGTTTAAAGGCCTATTCCACTAGATGAATTGTTTAATGAGGTGTATGTGCTGAATGGATGTTTGTTCAAAATGCATTTAAACTTAGTAATGAATGTCCATTATGAATATACATGAAATTCTACTATACTTAGGGGTATCCAATACATTGGGATTGTTGGCCGTTAGAACACAGTCATCAAATCCCAGTGTATAGAATACCCCGGAGCATACTAGAAAATCCTGAA
>Dhingra_Pear_16_GATCAG_L001_R1_001_paired_trimmed_paired_merged_contig_140149 ---NA---
AGAGAGGTCTATCAAACAAAACACAGCCCAAATCCAAGGAAAGATTGAATTGGCTTTACCGTTTACAATGACATTCATCTCCCTATAAAGATGCTTGATCTTGCATCGGCAGAAGTTGGAGTCTTGGAGATAAGATCCCGACAGGCCAACTCAACTCTTTTGGATCACTCATCAATGATGCTTAATCTTCTTGATGCCTACAGGTCTTTCCCAAATCTCAATTATCCAATGTTAGAAAATAAAATCGCACAAAGATGGGAGATCAAACATTATTTAGTATCTGGTCGCTA
>Dhingra_Pear_16_GATCAG_L001_R1_001_paired_trimmed_paired_merged_contig_140150 ---NA---
ACACTACGTGCAGACAGTGTTTGCGGTAAGCTATAGATGTTCTTGTTCTTTCTTTTCTATCTTTGCTAAATGTCTTACGGTATCAAGGTTTCTGTTTCTCTGTTTGTTAAAATGGCTTTCTATGAATTAGTTTAGCTGTCACTAGTTTGAGAGTTTCTAAGCGTGATCGAGTTACCTTTTTTTATGCATTAATTTGCTAGATGAGTGAGCTTGAAGGCGAACTTGAGCGAAGGACATTAACCTATTCGTTGTGGAACAATTCTG
>Dhingra_Pear_16_GATCAG_L001_R1_001_paired_trimmed_paired_merged_contig_140151 ---NA---
TCTCTAGACATTCCCCAATGCAGGGAAAATGTTGAGATAGTTGTGAGATGTGAGTGGTCGGTCGAATTGTGTTACATTGACTGACTGACTACTCACATTCTACAAGATTTGCTTCACATTTGAGGAAGGGTTGTTCATAACACTCTAAAATGTAATTATGCACTATTTTGTATATTCTTACAAAATTACAGTATATAATGATGTTTTTAGAATGTCAACAACAATTCTCTTACTGATTTACT
>Dhingra_Pear_16_GATCAG_L001_R1_001_paired_trimmed_paired_merged_contig_140152 ---NA---
TATAAAAATAATGGAAATTAAATTGTAGGTGTCTTTCTTTTCTTCACCGTAAGTGGAATATGTTAGCATTGCAAGAAGTTCTAAGCACAACATACAAAAGTCTAGCTAATAGTTACAGACTTGTTCAGAGTAATCATGCTTATGAAACAATGGCATGTTATAAAATACATTTTCATCAAGGAGAAATTATTTGGCGCAAAAACCATCATTAAGAA
>Dhingra_Pear_16_GATCAG_L001_R1_001_paired_trimmed_paired_merged_contig_140153 ---NA---
ATTTCTTACTTGGCACATGCAAGACGCGCATTGGTTCAAAGGTAGCAGACAGACTTACATATGATGCGAGATGTTATGAGCTAAATAATATAGTGGAGGGAAAATGCTTTCTTATTTTGGATAAGACTCTTAGACCAGAAAAGCTCAGCATAAGAGGTTTCTTTCTTCCCACCTCCAAACACTCCATGCTCAAATTTCACAGAAATCAGCGAATCTATTTTCATTCTTTCAAGTTTCGCATCTTCTACTTAATCCCTTGTTT
>Dhingra_Pear_16_GATCAG_L001_R1_001_paired_trimmed_paired_merged_contig_140155 ---NA---
CCAAACATGTTTATACTGTTACGATGATGAGATCGCGCATCATTCCACATTAAAGGCCTAATTTCCTCCTTCCCTTCTAACAGACTTGGGCAAAGTCACAATTGCATGACCTCTCACATGCGAAACAAAAGTGGCTAAACCCTGTTAGTTAGCATATTATAATTCATAGCACACGTAATCGCATAAGTTGGGTGGAGCATACCAAATTCTGCAAAGT
>Dhingra_Pear_16_GATCAG_L001_R1_001_paired_trimmed_paired_merged_contig_140156 ---NA---
AAGGCGGAACTCACAGCGGAGCAAGCACTCTCACCCAGGGGAGAGAAAAAGTTTTTTTTTTTCGATTTTTACTTTAGTGACCACACTACTCTTAAAAGTTATATTTCTATTTGCACAAATTAAGTACTTTTATTCCTTCACTCTGATGGGTGATAATCTGATGTTGGTGCACAAGCTGATGGTAACCCCGAACTTTTGGATGACTCTGA
>Dhingra_Pear_16_GATCAG_L001_R1_001_paired_trimmed_paired_merged_contig_140160 ---NA---
TGTGAAGGAAATTAAAAAATTCAGTGACAATTGAAGTACCTAAAGCTTGGAGCAACGTTTAATAAAAACAATATGCAGAATTCTTAACAAAAAAGCCAAAACAAAGTGATTCTCTGTTTGTATTAAATTAATTCATCATTTCAGAAATTACCAACGCATGAAAAATCCATACACAAGTACTCTAATACTATAATTATTTGTCTGATCACGTGGAACCAGATAACATCAAACTAACAGAATTCAAGAGCAATGAACGTTAAAACAGCCACGAAAAATAGTCACAATCTCATATCTCAGCATTACCCCACATGCATAATAGAAATCAGCAAAATCAGGTTACCTTGTAGAAAGCAGATGCATCAT
>Dhingra_Pear_16_GATCAG_L001_R1_001_paired_trimmed_paired_merged_contig_140161 ---NA---
TTATTGCTCGGCTCCTGCACTCACACCGACATGGTGCAGACAAGCCCAGTCACGGAAACGTCCCGTGCAGCCTCCGTGACCACGGCCGCACGGCAAGCCTTCTAAACGAGGCCAGGATCCGGACGGAAGGCTACATCCGGGCTGACCCTTCGATCACTGATCAGGCAGCGAGAGCGAAGTCAGTGCGAGTGTTCTCGGCACTTATAGGTTTCCAAGGATCGTTAACGAGT
>Dhingra_Pear_16_GATCAG_L001_R1_001_paired_trimmed_paired_merged_contig_140162 ---NA---
CTCCTCGATTCCATTCCTCTTGGTAATTTTTCCATTTACCCATTTCGTTTTTAATCTCTGTTACTTTTATTTGAAGCTGACCTAGTGCCCTTTGATTATAAACCCGATTTGTGCCTTTCTCTTTCGTGGGTTTTCGTTGATATGCTCGTTTCAACTTTGAAGTTCCAATTTTGGACTACATTGGTTCACATAGAAGCTTAAAATTTGAGAAATAGACTAAATAGTTGATGAATTCGAAATCTCCCCCTGATAAAAGTGTTGTTTCTGTAATG
>Dhingra_Pear_16_GATCAG_L001_R1_001_paired_trimmed_paired_merged_contig_140163 ---NA---
TAGACAATTAAATCTTTAAAATACATTAGAGTTTTGGCTCCACCAGAAATCTCTCAAATAAGCTCAAGAAAAATGAATATATATAAAAAAACCAAAAAGGGAAAAACAACCGGCCACACACACGAGCGTACGAGTTTCTGTAAATAGTTGAGCAGTAGGCGACAGACATGAGTATATTTCATCAACTTCTTAAGATGGTTAATTAGATGCCTTGATGTGTAATAGTTAGGTG
>Dhingra_Pear_16_GATCAG_L001_R1_001_paired_trimmed_paired_merged_contig_140166 ---NA---
GTGGAAAAATTTTGGTTCCTCCAATCCTCTAACAAGTAAACCTTGTAAATATGTTGAGAAGTCCACAACACCATCTTCGCTCGCCATCAATGAGGGAGGAGGGGACCTGCGAAAAAAACACTCCGAGACTCAAGTTAGTATTTGTTCAGAATGCTTATAAAATATAGAACGATCTTATACCTCTCTTTTCTCCCTTCATGCTGATGAGATTATTGCCCT
>Dhingra_Pear_16_GATCAG_L001_R1_001_paired_trimmed_paired_merged_contig_140167 ---NA---
TATTATTTAGGTTAGTTTAAATACGCGTCAGATGCCACTATAATTGTGCTTGAAAGAATGAATGAGAGATTTTCTCCTCTACACGCCAACTCCAGTTATGATTGAGTTGGCACCAACATCTAGAAATTTAGAAACACAAATATTTTTGCTGTATTGGATTTATACAATTTTTGTTGAATTAACAAATAGCATGCACATATACTGAAATACCAAGAACAAAGGATGAGCTAAAACAAGTACATCGTATGGTTATTACCTGTAAAAAGACCAAAGGAGAGTAACCAAGA
>Dhingra_Pear_16_GATCAG_L001_R1_001_paired_trimmed_paired_merged_contig_140168 ---NA---
ATTCCACAATTTAAAGATTATGTAAATCATCTAAGCCTCTCACAAGAATGTATCTCCGCTAAAACATAACAATTCAATTACTTATTTCATAAGAATGAGAGTAAAATTTCAAAGTAGAGACCCAAAAATCAACATTAAGTAACAAGGAGTTATCAAATTAAACAAATGCTCACATGGTAAGCATTAACACAACATGTAGAGGAT
>Dhingra_Pear_16_GATCAG_L001_R1_001_paired_trimmed_paired_merged_contig_140169 ---NA---
TACACGACGCTCTTCCGATCTATATCATGATGCATGGGACATGTATAAGGGATTAAACAGTGATGCAATGTAAGATTACTAAAATATACAAACGCTTTCCACCATGAAAAGCGCCCAACTATTATCCATGGGAGATATTGCATGTAATGGCCCTCTGATAAACAGTTATATAAGTCATACATCAGTTATATTAAGAATTGTAATCATACATCTAAAACGCAATTCTAAAAATGCATCATATTAGACAAATACTAGAATCGTAATATTATAAA
>Dhingra_Pear_16_GATCAG_L001_R1_001_paired_trimmed_paired_merged_contig_140170 ---NA---
GTCGGTATATGGAATATAAAGGTACTTCACATGTTTATTCTCGGAAAGCCTCACTTATCAATGAATTCTGAGATTTAAGAACCATAAGCACATTGGCGCATGCAGTGATCAACAGTTTTTATTTTTCACCACAACATATTGCTCGAGTTCACAAGCCGCTACAATCAAATAACGTTGAGAATAATGTAATTATCTTTCAGCACTCAATCCAAGTGTTTTCACCATCCATTAAAAATGTGTAAAACCCTATTATCAAATTTTATTAGATT
>Dhingra_Pear_16_GATCAG_L001_R1_001_paired_trimmed_paired_merged_contig_140171 ---NA---
TCACCCCAAAAAGGAAAACGAACAAATTATTTGACAATTGTGGAGGTATGGTCAGAAAGTAAGATATGAAAATGATCAAATCAAACTGCACTCCTAGAAATAACAGGTATAACTAATAATAGCCAGAAACAAGTTGCTAAGGTATATTTGCGATTGCACCGCCAAATGTTCACATGATTAGGAACTTCAATGCTATGTAGCAAACCAAGATTTGAACTAAGGAAATGCAAAGAGTTATAAGGGGTACATAGTGAGTAAAATCACATAATCTTCAAATAGGGCCCATTCTTTAAAGACACTGTTGACAGAAAGGTAAATGTTTGTAA
>Dhingra_Pear_16_GATCAG_L001_R1_001_paired_trimmed_paired_merged_contig_140172 ---NA---
CTAAATTCTAAGTACTGACTAAAAGAGGCAGGAATTTTTGGAGCATAAGAACTTGTCGGACCCAGATTTTCATTTGTGGTGATAATCGGCTGGTCTACCAATCAGTAGGTAGTGTTTATTCATGGTTAGTATATTTTTGTGACTGCCCCACAGTCAAAATTTTGTGATTACCAAAGAGTGCCACTGGAGTGCATAAGGTTATGGGGTTTCTAAGGGTTCAGGTATTCAGATTTAGGCCTATATCCTAGAGACTAAATGCAATTGATAATATAAACACCAACTGAAGGAATAAAGTAATTTTGCGTTTCTCATACAAAGTATGAACACAAACTAATGAAATAAAATGTGATTGACTCAGTCACAAGGGTGCTTGAAAGATCAGGACTGATGGAAGCACATTCGGGATCCAAACTAATTTATGCTTAGTAGCTAAACTTGAAAAGTTTTCTACCGTTGCTAT
>Dhingra_Pear_16_GATCAG_L001_R1_001_paired_trimmed_paired_merged_contig_140173 ---NA---
TCGTTTTGCCTGCCTCTTCAGACAGCGCTGAAAGGAGTTCAGTTTTGGTCAGCCTTTTGGGCTTCTGTTTCTAAGGAGTTTAAGCACGTCTCCTTTTCTAGTATATTGGCGTGACTGGCAGGCTGGAGTTCTTTAGTCTGGATGGCTGTGTCTACTTTTAGTTTTTTGGTAACTTTTTTGTGTTTTCTTTTATAGTGTTGTTCTTGACCACTCATGTTCTTCCCTTGTTGTTTTACT
>Dhingra_Pear_16_GATCAG_L001_R1_001_paired_trimmed_paired_merged_contig_140174 ---NA---
ATTTAGCATCTTTTTTTGGCTCATCACCTCATATATGTCTAGTGGTTCATGTACACATTTCGTTGAACTGGTTATAACATTTGATTATATTGAAACTTTTCAGTGTTTAAGTACTTACCCGTAGATTTTGCAATTGCAAACACACACACACACACACACACACATTTATCATACAACTTAGCATGTAATAGTTAAACTAAGCAAACGTATTGCTTGTCTGCAGGTTGAGGAGGATCCTCTGACTGTAAAAGTTG
>Dhingra_Pear_16_GATCAG_L001_R1_001_paired_trimmed_paired_merged_contig_140175 ---NA---
ATGTCAATTATTCTGTCTGGGGTTGAGTTTCTTGGGTTCTTCCAGATTCAATGTGTGAACTATTGGAGCGCCATGGCATGGATGTGAAACAAATCAATAAATTAATTGTCTCAAAAGAAAAAAGTGATGCATCACTAATTTCTTGGCGATCGCTATTTGTACTCCCCACACTCCTCCGGGGGGCTGCAAATAACATGATATTATGGTAGTGTTATTTGCAGTCCAACAAAGGAGCACACGAGTGAAATAAGCCCTCCCCTCAATCCAAA
>Dhingra_Pear_16_GATCAG_L001_R1_001_paired_trimmed_paired_merged_contig_140176 ---NA---
ATTGTCCTTTAAATATAAAAGGCTTCTGCCATCGAAACATTTTATGATATATTCCATTAGACCAGATGCTCCTCCTCTCATAGTCATAGTTATAACAATCAAACCACCGTTTTCCACATGCATAATTTAACACGTTGTCCGAAATCTTTTCCAAACAAAGGACATTGAAGGTAAACAAACACATTAAACATTTTGTCAAAGAATTTAACACTTCGTCCGAAATTCAAAATCTTACAAACAGGACATTGAAGGCAAACAAACACGTTAAACATTTTGTCAATAGCAGTTAC
>Dhingra_Pear_16_GATCAG_L001_R1_001_paired_trimmed_paired_merged_contig_140177 ---NA---
GGGTGGATGAGAAGGGTTACAATTGGGTAGAAGAGGGGAAGTGAGAGATGTGGTTTTTTATTTTCATTTTTATATCATACTTTTATTGTGAATCATGGATAAAATGTGAGAAACTTAAACGACAAAGGGGAATTTGGCAATAAATAAAAGTTTAGGGAGGCAATTGACTGAAAATAAAGTTGAGGGGTAAATTGGCACTAGGTTACAAGTTTAGGTGGGTTTCAACAGACACCTGTCCTGTCCATTTTCAAGTCTCCATTCA
>Dhingra_Pear_16_GATCAG_L001_R1_001_paired_trimmed_paired_merged_contig_140178 ---NA---
AATTCTAATTAAACAACATATCAATATTTTTATTATCCCGAATCACATAAGATAATATATTTTTAATCTTAGTCAAACAATATAGCAATATACTTATGATTTTGCATATTAAGAGACAACAACGTACTTTTAATTATGATAAAAAAGAATGCTAAAACAAAGTAAGATTGAAGTTTTTACTCCATTTTCCCTAAACCAACCCTTCCCGTTGCACTTCCAAAGTAGAGGAAGCTCCCACCTTCTATTATACTGCTACTTAATTAGTAACGCTACAAACTCCCTCCCTCCTTCCTAATTTGCAATTAGGGTTTTCC
>Dhingra_Pear_16_GATCAG_L001_R1_001_paired_trimmed_paired_merged_contig_140179 ---NA---
TTTCTTCTTTCAATAGAATATTGGTTTCATGTGTAGAAACTTGTTCTCTCCTGTTATGTGTATTTCCATGCATATAGATGAACTTCTTCAAAATATTATATGGTCTTCTAATCCCTCTGGTCTCTCGTGGCATGCTTGCATTTTATGCAACCATATTGCTCTATGTAGAAAATTAATGAAGACTATCATGCTTATATAAACTTGGATTTGGGTTGCAGTGTTAGTGTTCACACATCTTAGCATATACTTTTTTAGCTCTAGATATAACAGTGCTGAGTTTATAATTTATTTATGTGAAACAAGAAAATGTATTAAAATTTCAAGCGCAAAGATGGAAAATA
>Dhingra_Pear_16_GATCAG_L001_R1_001_paired_trimmed_paired_merged_contig_140180 ---NA---
TGTAGTGTCTCCGTCAACAATAATTTCAATTGTTTAAAGCAGTTCTTTTTCCCACGTCTAAAACCCAACCAAATCTTAATTGCTGCTCTACATTAAGCCATCGAAGGTTTGTTAAGGTTTCCAAGAGGACAATGCAAAAACAGAAGCGATTACAAATTTGACTACAAAATTTCGAAAACAAGATGCGCAAAAATCGTGGTTTATAAACGACTAGTATGTTTAACGTCCTTCAGTTTTACAATGACAATGAATTTCTCATTTTACTGGATGACACACACCAGAAGGCG
>Dhingra_Pear_16_GATCAG_L001_R1_001_paired_trimmed_paired_merged_contig_140181 ---NA---
AACAAAAGGTTGCGTCCTTGGAGGGGTATGCGACATTGAAAACTACTTAATTTAGGCTATCAAAATAACAATGAACCTCTAACACGACTAAATTTTTATAATTGCTTTGCTGCATACTACAAGAATTGTAAAACTCTGCAGCCAACTGCACAGAGACAATATCACAATAACCATGCTGTCTTGTTATACTAACACGTCCTGGTTATACATAGATCAAAGAGGGCACTCCTGAATGG
>Dhingra_Pear_16_GATCAG_L001_R1_001_paired_trimmed_paired_merged_contig_140182 ---NA---
CTGTTTTCCTGACATGCAAGAGTGCTAGCTATTTTTTACTGTATTGTTACCGCTGTCTACATTTATTTCATTTAATATTTTGTAATTAATTATGTGTATGCTGAATTAAAAATGTTCATACAAATTCTACTGCAGCTTGAATGCAGATTATGTGATCGAGGATGATATATTTTTTTGAGTAAATATCAGTTTACAACCCTCAAGTTTCGTGGTCTTCAACATTTAGTACATGACGTTTTTTT
>Dhingra_Pear_16_GATCAG_L001_R1_001_paired_trimmed_paired_merged_contig_140183 ---NA---
CTGACTTCGGCATCCTGTTGCAACAAACAGATTGAAGCCACTTGAACTAATCAGTGCGTGAGTGTTCAGATAAATATGTATTGAATTTTTCCCTTCTATATGACACCATCAACAATTGGAATTTGGGAATGATAGTGCTACTTTCGATTTTCCTAGAGTGCCCAAGCTCATTACAACAAAAATGGTTGCAGATAACATATATCGTCCATTGTCTA
>Dhingra_Pear_16_GATCAG_L001_R1_001_paired_trimmed_paired_merged_contig_140184 ---NA---
GTTAGATTATATCCATGCAATAATACCAAAGAATATATTGCATAATACATATAAGCAAGACTCGACATTAAGATAAATCTTTTTCATCTAGTGACATAAATTGTTCTTTAGTGTCACCGTGTACTACAGAAACTGGGTTTTTTTCTTTTGGGGGTGGGGGAAGTCTGACAACTACACAATTTGCTCCTCCATGATAAGGTAATCAAATAATAAAATTTTCAGATACGAGCACAAGCATCAAGGCAAACACTGAACATACACAACATGATTAAAAATAGATGAAAAGGTGAAGGCATATTCCATTGAAAAAGA
>Dhingra_Pear_16_GATCAG_L001_R1_001_paired_trimmed_paired_merged_contig_140185 ---NA---
CTACTTCCTTAACAATGTCCCGGCCAGGTTTCCTTTTTCTTCTCTTCTCGCTTCGAGGGATTTTTGTTTGTTTGTTAGTTATGTAAAACAAGAGTGAGGAAAACCTTGTTCACCACAATACGGACTTCAACTTCTTTAAACGGGTAATGATTTAAGCTAATTGTATGAAGGAATAGTAAACAGAAAAGGGTTAATTGATCTCTCCATTTGGATGATATAAAGAGAGTGATTTCTACTGCATGCGGGAATG
>Dhingra_Pear_16_GATCAG_L001_R1_001_paired_trimmed_paired_merged_contig_140186 ---NA---
ATATAAAATAAACTAAAATCGAGAAAGTGCATGATTAAACAAATGAAACACAATCTGTCAAGCATAGAAGCACAATTTTTCTTTTTTAAGTTGACAGAGACATGGGTTATCTGCTAATATGGCACAGCCAACCCTCCAATTTTCTACACTACTAATTCGTAGACCTGCTTTTACATTTCAAGACATCACCTGATGCTTAGACAAGTAGGAAG
>Dhingra_Pear_16_GATCAG_L001_R1_001_paired_trimmed_paired_merged_contig_140188 ---NA---
TTGGACCTTCCGTTGCACTCATTTTTAATTCGGAATCTTATTATGGTCTCCTAGCATTTCTATATTCAGTATCACCGTTATTTGTTATATGACTTTTGAATTATAGGTTCTCTTATATTCTTGCATATTCATATATTTATGACTTTCGTCACTCTCGAGTGTCGGCTAGCACGTGTCATCCATGTATCATTAAGATAATGGGGTTGAGGCGTGTCAAAACACCTATCAAACTTTAGAAGTGAAACACGTGTGACTATTGGGCTTCACAAATAGGCAGGTTTACTTTTGT
>Dhingra_Pear_16_GATCAG_L001_R1_001_paired_trimmed_paired_merged_contig_140189 ---NA---
AAGCAAACAAACAAAACCATAATCACAATCCTCAAAGCGTAAAAAGCATCACCCGCCGCCACCACCGTCATGAATGTCTTGCCAACAATCACTAAGGGCACCAGCACTAGAGAAAACAACGAGTGGGTCAATTCAACCAAGACATCGCATCGCAAAAATTACAAAATCCGCAACCAAAAACACACAACTAGATTTCATCACTAGAAACGTTGAACCAAGAGATAGTCATTGGATCCAAAACTCTTTCACCAACCCTTGCAAACATGTACAAACATATATAAAATACTCTTACTTTGGCCGAAG
>Dhingra_Pear_16_GATCAG_L001_R1_001_paired_trimmed_paired_merged_contig_140190 ---NA---
ACTTGTGTTTGAAAGAAGGTCACATTTGCAATACAGAAATCGTATAGAAAAAGGGTTCCCAAATTGATTTAGGGCCAGTTTGGGCAACACGAAAGTCATCAGATCTTAAAATGAATGAAGAAAAAAAATAGCACCTCAGTTCGAAACTGATGAACTGAAATTGCTTGTTCAGTCATTTTCCAACTCAAAACATAGAAAAACTATCCATAAATTGCATCAAATTATTTTTAATTAACAAAAAGAAACAAAATAGAAGTACCCAAAATAAGATTTTGCTTAAACATCCATGCCAACTTGCACCAATTAATTAAGAGAGATCACATAATAATGAAGACCAAAACAAGTTTAACAAACCAAGAATGAACAAA
>Dhingra_Pear_16_GATCAG_L001_R1_001_paired_trimmed_paired_merged_contig_140191 ---NA---
ACATTTCCAGCACAGTTTCTCTTTATGAATTAGTTATCAGCATTCTTAGCTTTCAAACTTATCTATACAACCTTTCGCTTCATTTCTCTCCTAACTCAAAGCAAATATAGCTTTTGTTCTCTAAAAGCATAAATTATGTTCACTAAAATTAGTTAATACTAATTCATACCCTTAATTTCTTGTAATAGTCAACATCGTAGGTTTGGCAAGCTGGTACTTCTCCCTCGTAGAAAGTTGAAACTGCTTGCCTCCATTTTATACTAGTCTGCTTTCGAAAATTGTTTTTCTTTTTCTTTTTTCCCTCAATTGCAGCCTAGCTTTTAATGCTTGATTAACGGTTTCTGAAGTAT
>Dhingra_Pear_16_GATCAG_L001_R1_001_paired_trimmed_paired_merged_contig_140192 ---NA---
CATTTTTAATCCCTAGAGTTGTCAGCTCCATAAGCGATGTCTGCACGGTCCAATGCATGCATAAATGTTGAATCCACTTGAAATTAGGATTTGAACTCAAAACAATTACGTAAATAAATGGTGTAGTAATTAAGAATCATGATAGAATACACTTTGAAAAGATGATGATCATGTAAGCTTTGTTAGAGCTGCTCACTTGTT
>Dhingra_Pear_16_GATCAG_L001_R1_001_paired_trimmed_paired_merged_contig_140193 ---NA---
TCTATTTGCTTAATTTGATTTCATTATTCATTATTATGTTCTTGCCATTTTATTAAGAAATAAAATCGAACTCAAGAACTTAAGATGAATACTTTTAATCAACTGAGTAGGGACTTAGAAGACTTTTACATCAGATCTGTCATTCATATTGTTTCGTGTATGTTTCTGATTTTCGTAGGATGTAAGATGTTGTAATTCGAATCGGTTTGAATAATCTACTCGTTGATTTTATTATATTTTTTTTGTGTGT
>Dhingra_Pear_16_GATCAG_L001_R1_001_paired_trimmed_paired_merged_contig_140194 ---NA---
CCCAGGCTCCGTAAATTCAACCTGGCAAGAATGCATTCCAACCACCAATTAAGCAAGACCATAGCGTGCCTTATATGTATTAATTCTCTGACCCAATTTTTCGTTACATGAAGTGATTATTATAGTGATGGATAATAAAAATAAAGTCATGTAATATTGCATTTATTCATTCAAAATCTGAACGTCACTTCACAGGAAAGGACGGAGGATGGTACTGCAGTTTTTGTTACCAAAACTTAGGGGGAAATCGTAGTTTACATTATAGTTTCTATAAAAATCTTTACCCATTAGATGCGACGTAAAGAACACATTAACAAAGTATAGTGCAAGCCTATTGTTTCTTGATCTACCAAGGTCCTAGAATCAACGTTAGTGAGGCCGCTAATGTCATACATGGTTT
>Dhingra_Pear_16_GATCAG_L001_R1_001_paired_trimmed_paired_merged_contig_140196 ---NA---
CACCACTTTATTTCCCCATCTTTACTGGTAATTGGGTTGCAGAATTCTAAAATTTGTCGGTGTAGCTTTTAATAGAAAGTATTTACTGCTGCTCACCGTTTGGGGGGGTTCTTCTTTATCTAGCTGACCGCAGTTGGAGATAGCTACAGTAATTGGAGATAGCTAGCGAGCCACCGAGAAGAAGCTGAACGCAAAAGAGAAGAAGTTGAGCACGAGCGAGAAGTCGTCCGCTATTACATTGCTGGGATACCCCAAGCAATGGTAGCTTCTGTCATTCGCATTCCTTAACCTCCAAGTGGCCTTCAAGCTCCATTCCACCAGCCACTTCACCAGCCATCGCAGGAGACGTGAAGCCGTCGGAAAACCCGAGAACCATAACCTCC
>Dhingra_Pear_16_GATCAG_L001_R1_001_paired_trimmed_paired_merged_contig_140197 ---NA---
CAGCTAAAGCCCAACACCCCTCCTCCGCCCCTTTCTGCACCCTCGCACGAACACCCCGACGCGGACCAGGGATATAGTTTGTCGTACAAGGTGTTTAACTTTCTCTTTCTAAGTTGTAACATAAAGGAAACAGCATGCGACTATGCAAGTGAAAAGGGTGGTAGACGGAGTCATCGGAACCACTTCTACTAGGAGTCTGGTTTCAGGCGAGAGGGAGGGGCTGCTGGTGG
>Dhingra_Pear_16_GATCAG_L001_R1_001_paired_trimmed_paired_merged_contig_140198 ---NA---
TCCATTGTGTAGCACAAATTCTATTGACTGCGAGATAACGCTCGGCTAATACATGTACTTTCTCTTTTTATCCAACCACGATAAGGGGGTCCACACCCATTTATACAGGCCCTTGGAAAAACCCCAGTGCTTTGGATCCCTTCCATTGGGCATTTATTGTCCTATGTAGACTAACCTCGTGACGTATCTTTTCACTTGCCAACTTGACATTCGACGATGATCATGGGTGGGATGGGGATTATCTGCCCTCCACTTATCATTCTCTTTCCATCTTTTTCTATTTGAATGGTCACGATTAAGTCACGTTAACATTT
>Dhingra_Pear_16_GATCAG_L001_R1_001_paired_trimmed_paired_merged_contig_140199 ---NA---
GCACCACCACGCCCGGCCTTCTCGGCAGCCTCGATACTCTTCTTGTCGGTCTTGATGTCGCCGGCACCCTGCATGCCCATGAGACCACCAGATGCCTTCCAGGGTCTCTTGAGCTCGCCAACAGCGGGCTGTCCGAAAAGGTGCACCTTGACAAGGTTGCCCTCAAAGGCGCCCTTGAGAGGAATGATAGACTGGATGAGAAGAGGGTTGGTGTACTGGAAGTAGAGGTGCATGACGGCCATCATGCCAACACCCATAACCTGACTCTTGAACAAGCCGC
>Dhingra_Pear_16_GATCAG_L001_R1_001_paired_trimmed_paired_merged_contig_1402 ---NA---
TCGGAAACATCAAGGCTTCGAACCTCCATCGGTGTCAGAGGTCGGTAGATGCATCTTTAAAATCTGAATCAAAGAACACAAGCACAAGCTGGTCAAACCAGCAAAACTCCAAAAGCATCTCAAACCATCTTCACAACCCCAAACCACCATCAACGGGTAGATCCCAAGCGGATCTACACGAATCCGGAAGAATCAGACGAAGATAATAATCCATGCAGAGAAGATCTGCAGAAAAAGAGGAACTATAGAGTTGTGGAGAGAGA
>Dhingra_Pear_16_GATCAG_L001_R1_001_paired_trimmed_paired_merged_contig_140200 ---NA---
TTAGATCTCTAAAACCGTTGTATCTCATGGTCTCATCTTCTTATGGTGTTGCATATGCTTTGGCACAATTAATTAGTCTCTTTCTCTATTGGAATTACTCTAGACACACGAAATTGCCATTTTCTTCTCCTTTTAAAGATCAAAACAATATTGTTGATGCACAAAATCAACGAGGACTTTGGTATAACAGAAAGTGTTAAGTTTCTGACCTTCGCTAGATT
>Dhingra_Pear_16_GATCAG_L001_R1_001_paired_trimmed_paired_merged_contig_140201 ---NA---
GAGCCATCTGTACCAATTTCTGGTATTTTCAAAAACTTTGTTCCGAACTAGATACAAATATAAATTTACGCTACTGTCATGTGTCACTCAGTACCTAGTACATTAAGCATTCATGTCTAACTATACTGGGTACTTGTGCTGCCATCCCCTTGCAGTGTTAAGTTTTCATTGGTTGTTTTGGTTCAGTGAGACTGTTGGTTTGCAAATTTTATACGATATCTCAACACTAAATCACAACTACAAAGTTGGCATCAATGCACTATTAGATTTCGGAAATCTTTGGTCATTATACTGTCATGGTTCAGTTTATGGTCAATCACAATTTGAGTTTGACCCCTTTGTTATTGCTCAAGGTACAACGACTTATG
>Dhingra_Pear_16_GATCAG_L001_R1_001_paired_trimmed_paired_merged_contig_140202 ---NA---
CCTCCTCCTCCTCTCTTTGCTCTCTTTGCAATTTTCCAGCCGCTCCATTAATCCCATCCTTGTCCCCTCCAACCTCTGTCTTCCCTGATCGCCTTTGCTCTGCAAATCCAACCAATCTATACCCTTCCTCTACAAATTCGACCAAACCAGTGCACTGGCCAAAACATTTATTATAGGTTCCATGAATTCGATTAATCATTGATCAAACCATATTTTCACATGATACAATTAATCATTGGCTTGGAAAGGGATGAAGGACCATGACAGGGGGTGGTGGTGGGTGAGGGCGGTTGCCAAAGGTGCAAAGGACAACGAAGTGTGTAACTTACAGCTCAAGGA
>Dhingra_Pear_16_GATCAG_L001_R1_001_paired_trimmed_paired_merged_contig_140205 ---NA---
AATAGACCTAGACAAAGCTTATTAGCAACAATGGGCATTTTAAGGCAAAAGACTCGGAGATAACCGATTGATTTTCGTAAGAACAAAAGAGTAATACAAGGTCAAGATTAATAAAGCATTCATAGCTCTCAAGTAAAAGTACTTCGTTAAAACAAGAAAATTATATGCAGAGTTTACTAAGGATTTTCTCTTTCGGGAAGTCCCTTGAAAAGCTAAGATTTTACAAACTTACCTTAAAAACACTTCTGAAAGGCACACGTTTTGGTTGGAA
>Dhingra_Pear_16_GATCAG_L001_R1_001_paired_trimmed_paired_merged_contig_140208 ---NA---
TATTACAAGGGGAGTCCAATTTTGAGGACAACAAAAACTATTTTTAAACAATACGCTATTATAGTGGTGTCTCGTGTGTACACGTTAGGATAGTGGTGTACACGTATCATATTTATTGCTGTCTATTGGCTCCAAAAGGTAGGTCAGAGCCTTTCATCAACGAATTTCAATGCTGCAATCAATTTATTGTTTTCTATCAACATCAGTGTCCCTTTGTCATCACTAAATGCACGATGGGACAG
>Dhingra_Pear_16_GATCAG_L001_R1_001_paired_trimmed_paired_merged_contig_140216 ---NA---
ACCTCCAAAACATTACAAGGAAAACTTCCAATCCATCACCAGGATCCCCAAAGCTTTACACACCCTCCTATAGATCTTTGACAAAACACAGTGCATGTGGGTCAAAAGGTGATGGATCCAATGGAATTAGGGGAAAGGATGTAGGATAGAGGAAACAAAGGGATGGGAAAGCCATAATGGAAGGGAAGAAAATGAATTGTTTGGAGACATGTAATTGAACAAATAGTGCAGAGAATAGTAGAAGGAAAGTCGGAATTGGGGGCT
>Dhingra_Pear_16_GATCAG_L001_R1_001_paired_trimmed_paired_merged_contig_140218 ---NA---
CAGTTTTTTTCTCTTTCGGTTACTGTGTATTGATCACCCACAGAGTGCTCTATTTATAGAGTCATATCTGTGAAGATTTACATAAAATGAAAAGTCACACTCGTGACAAACCAAACAACACCCGTGACATTGCACTTTCAGAAAAAGTACCACACAACAAACTATTTCCTACTATTTCCAAGTTTACCTTACTATGTGGGTATTCATTTATCCACCGATT
>Dhingra_Pear_16_GATCAG_L001_R1_001_paired_trimmed_paired_merged_contig_140220 ---NA---
CCATTCCACCTGCATTAACTAAAAAAAGAGTTTGTCGTCTCATATCGTAGCATGAAAAGGTATTGTCGTCAAGAACAAGGGAAAACAAGTGTCGGAGGTGTTAAAGGACACTTTACATCTTTCCCTTGACCTCTTCAGCCTTGCCCTTGGCCTGACCGGAGAGCTCGTTGGCCTTGCCCTTGGCCTCACCCATCAATTCCGAAGCCTTGCCCTTGACTTCACCGGTGGTGGGTGATGAGCTGGACATCTCGTTGACCTTGCCCTTAGCTTGTCCGGCGAGCTCG
>Dhingra_Pear_16_GATCAG_L001_R1_001_paired_trimmed_paired_merged_contig_140221 ---NA---
CTCAATCCACATAAACACCGCCACGATGTTCCGCTCTACCATCATCCGCAACGTCCGCCTCTTCAGCACCAACGCGCGCTTCCAGAAGTCTGCCACTGAGACCATCAAGGAGACCGCCCAAGCAGTCGACAGAACCATCTCTGATGCCGCCGTCAAGGGTATCGAGAAGGGTGAGCAAGCCGCCGCATCCCTCAAGTCGGCCGCAAACGTAAGCGCCGGTGAGGCCAAGGGTGAGGCCAGCAACATCGCCGGCCAAGCACAAGGCAAGGCCAACGAGCTCGCCGGACAAGCCAAGGGCAAGGT
>Dhingra_Pear_16_GATCAG_L001_R1_001_paired_trimmed_paired_merged_contig_140226 ---NA---
AAAGCTAATTTTAATGATACGAATCAATCTGTACATACAAACCTTACACCTTGATTGAAAAACAAAATAAAAGGAAAGGAATAGGTTAAGGTGTTTTAACATTTCCTTCAAGGAACAAAACTAGTATAGAGTGGCTACAGATATATTGAGCAAGTGCCAAATAGAGAATGCAGGCATGAGAATGAACCAAACTTCAGGTTTCGATAATGTATTGAAAATTGGAATCGTGTTCAATTTTAAATAGAAAATAGCCATTACACTGACCTGCACTTGATCAACTCAGTGGGG
>Dhingra_Pear_16_GATCAG_L001_R1_001_paired_trimmed_paired_merged_contig_140227 ---NA---
ATGTGGTATAACCGACAATAAAGACTCCTCTCGCTCGCTCGACGACGATTGTTGCCAAACCATAACTCAAATAACAAAGACACCGAATCTCCGCCCCGACCAGCCATGAAACCTTTCTTTCCCTGTGTGAGAGTCGTAAACAAGAAGAGAAGGATTGTAAACAGCAGAAGCAGAAACCCAAGCATGCGGAAAATATATGCCTGCGCCCAAAAGTCAAAGAATCCGACTGAATGTGCATCGTGTGGTTTTCGTTCATCCATCCCACCAAGTGTAACAC
>Dhingra_Pear_16_GATCAG_L001_R1_001_paired_trimmed_paired_merged_contig_140229 ---NA---
TCTAATAATTATATGCAATGGGAAATTAACATAGAATCCATTTCGTACCGTGTCTTAGTTAAGTAATTGGCTCCTGCCAAAATCCATTTCATCACTTGGCAATAAAAAACAATAACAAATCCTTAAACTAATCGTACAATAAAAAACAATAACAAATCCTTAAACTAATTGCATATGTACACAGTAATGTATTAGTTAGTAAGGATTACTTATGTATCATAAAAATCGTTTAAATCGGTTTAGAATTCGGCTCGGTT
>Dhingra_Pear_16_GATCAG_L001_R1_001_paired_trimmed_paired_merged_contig_140230 ---NA---
TGGTGTAAATGTGCAAAGAGATTATTCTTGATTTGTTCCCATATCTTCATGTTAGGTAGATGGGTACTCAATAATGTTCGTAAGAATAAATTGGGTCTGGGACAATTCCGGAAATAAGATGTTCACGGGCTCATCTACCATATGAAGTACTAAGAAAAATATCTCTTTGGTATGATGGTATGAACTACCATGAAAAAATGATTAACCTAGAAGTTTGCTGTTAAGGATCATAATAATAGCCAGGCATGTATGAGTTGCAAAAGAC
>Dhingra_Pear_16_GATCAG_L001_R1_001_paired_trimmed_paired_merged_contig_140231 ---NA---
TCATTCATAAAAAAGGGAAAGCCGGCCAATAATGAGCTAGGGCCAGTGGAATTAGACGTTAAGGTGGACTAAAAATTTAGAAAACCTAATCTAGACAGAAAAGTTTTTTTAAGTCTAAGAAGAGATGTGAAAGTACAAAAATGCAGAACATGCTATAGGAGGATTCAAGTGATGCTCAGAAGTCGGAACCCCTCCAGCATTACTCGAAAAAGCCTTGAATTGAAAGAGTTAAATTCTCTGAAAAAAAATTTAAAAAAAAAAAAAAAAA
>Dhingra_Pear_16_GATCAG_L001_R1_001_paired_trimmed_paired_merged_contig_140232 ---NA---
CAAGAACTGCAAAATAACCATTCTCAGGACTGAACATTACAAACAACCACTCGAATACCCTTTTTTTATAAGAAAGCAACCAAAAATATTTAACTTGAAGGAAACGAAGTTCCATAATCACATCACTCCCGAAGTCTAGCCTGTCTAGGTATCACGAGTGGAACAATACACATTCAATATGAGAGTGGGAGTAAATGAAAAAGGATGTTGATGCATTCTAAATTTATCCAGACCACAGAGAGATGAAAGGGCAAAGGAAATTACCAATGCGACCAATTCTCATGCCAGAACGAGCAAGGGCTCTG
>Dhingra_Pear_16_GATCAG_L001_R1_001_paired_trimmed_paired_merged_contig_140233 ---NA---
TCAATAAGAGTATTTGCATAAAAATCAGTCATTTGACAATTGAACACCAACACGCAAAATGTCACCAGCCACATAATTGAAATTCCTTAAATACCCTTTACTGCGAAATTCATAAAAATAATATCAGCAAATTTAAGTGCAGCAGCCAGCAGGTGCCATGGAAAAGCTCTAAGTACCATGAATATTTAACCACAAACTGAAAAAGCTACAAACAGTTCACTGAATTCGACACAAAGGGTTTCTAAAACTGTAACCAA
>Dhingra_Pear_16_GATCAG_L001_R1_001_paired_trimmed_paired_merged_contig_140234 ---NA---
ATTAAAAATCACCGAAGTAGGATCATAAATTTAATATAAGAAACTTTTACAGATACAGCTAACAAGAAGCAAATTAATCAGACTTAAGAATCGATTGTCTGCACTGACTAAACAAAAGAAGAGCTAAACAAGGCAAATTGATCAGAATTGGCAAAAATGGCATCTCCAAATCCAACCAAAACAGACCAATTGAAGCGTATATTTTTCAATAGCACACAAACTACTCAGAACAGAACCCAAAACGAACCAAAACGCACCATTCA
>Dhingra_Pear_16_GATCAG_L001_R1_001_paired_trimmed_paired_merged_contig_140237 ---NA---
TTATCTATAACCGTTTATGCTTATCCCTACATAATCATTTATTCGTTAGGTAATTTCCTAAATGTTTATACCCATATCCATAACCGTTTATAATTAAATGGTTAATCATACATATTTAATCGTAACCGTTTAATACTCGTTTATCTTTTCTTTTTTTTTAACCTGTTTATTTTTTTTTTTACAATTATCCCTTTTTAACAACTTGAAAATTTAAAAAAAA
>Dhingra_Pear_16_GATCAG_L001_R1_001_paired_trimmed_paired_merged_contig_140238 ---NA---
CCCTCACCCTTAATTTGCCCTCTCGCTCACTCGCCTTCTCGCAGACTCCCCTCTCTCTGTCATGTTCAACTTCCGAAATTACCAAAGGAAGGGTCAGCGATTTGCCTCTGGTCATAATGACTTGGCGGCAGAGATGGCTGATATTCCATTGTCAGGAACCAGCAGTACCCAGGTGGCCACGGCCGAGTCAGCGATCAAGTTCACTCCATTAGCTTTATCGGTCCGGGAACCCAGATCTGGCAGACGTATTCACCAGTCGGAAACAGCCTGGAGCTGTGCCAACCCAGCACCCGTTGGTGAAATGGTGGAGGCTAATGCCAATTCGGCGACCATGCCCCCGACAGAGACAAAGAACTCTCAACTGAGGACATCAACGAACGGACCTGAAAGCCAATAGTCTATTGACGCAAAATAGGGGCCATCATCCGCAC
>Dhingra_Pear_16_GATCAG_L001_R1_001_paired_trimmed_paired_merged_contig_140239 ---NA---
AAGTTTGCACCGCTCGTTGCCAGCCTCTTCTTGTCATTCAGTTCCTATAAATATAGATACAACAATATAATTGATATACATAATCAAATATATTATACTATTTTTTTACACAATTAATTGACACACATTTTCGTGGGACTCACTCTGTAATGTATTTTAACGATCTCAACCGTCTTTCTTTTAGAACATCATTCAATATAGACATACACATGTATCTAGGGTTGTATGTTATGCACAGAGGATGCAGCTAGCTATAGCTACCTTGTTGGCTTTGCTTTTTTCG
>Dhingra_Pear_16_GATCAG_L001_R1_001_paired_trimmed_paired_merged_contig_140240 ---NA---
TTTTTAGCCCTATGCTAAAGCAAAGCCCTATCCCGCCTATGCCTATGCCTCAAGTAAATAAATAAGCTAATAGCAACTGCGCGTTGTAGCCGTTTTTGATTGAAAGGTAGCTGTAGCTTCAAAGCCAAAGAGGAAGTTTCTTCTGATTTTAAGGGTTCCGCTGTAGCAGCAAAGAAGAAGGCAATTTCTGCTGCTAAAATAAGATAAGTTTCAATACCAAAGGAGTGAACTTCACTATAAAGGCTATAGAAGTGCATCACTAGTTTATATAAAATGAAGGAA
>Dhingra_Pear_16_GATCAG_L001_R1_001_paired_trimmed_paired_merged_contig_140242 ---NA---
TTCATTCATCATCTCAAACAGTACATGAGTGCCAATTAGGTACAATACTCCAGTGATCAAACAATAATCTAGAGGTGAATTTGCTCAAGCAAGGCAACAATAATAAAACCTCTAAACGGCTACCACATGTGCGAAAACTTTAAAGCTCAAATTCAATATAATTGTGATGGTATCACTGCTCCTTTGTTTTTGTCCTTGCAATCAAAGCTCAAATATGAATACTCGAGGTTCACAAACGAGAGACTTAAGAACAAAACTTTCTAAAATATATCTTCAGAATTCAGATTGGAGACAA
>Dhingra_Pear_16_GATCAG_L001_R1_001_paired_trimmed_paired_merged_contig_140243 ---NA---
TTTGACTGCAATAAACATGAAAATCAGTGACACTTGACAAAAATCACTACTTAATAATTTTAAGCATCCACACAGGTAGTGAATGGAAGCAGATAGTGGTTGCTTACTGCAAACATGTGCAGAAGCCTAGCAGTTCTTTTTATTGGTCAAGTAATTCAGATCGTTACACGAATATACCAGTAATTCAGATCTTTATACACCAGAACATGCATTAATACACGCTTTAATTATTCTTCGATGGACAAATTAGGCATTTTGTACAT
>Dhingra_Pear_16_GATCAG_L001_R1_001_paired_trimmed_paired_merged_contig_140244 ---NA---
AATAGTTCAAAATACCGTAGCCCTATAAAAAAATCTTATCAAATGATATGAAAGTTTGACTCATTATCCAGTTAGTTAGAATATATAAAAAGTAATAATTCTATTGATTACCGAAATTTTAATCCCGACAACTTGAAAACGTGATACGTTAATGATTGTGTTAGTTGGTGGTAGTGAGTGGTGTCTCAAGATACGTGGTTGTGTGATGGAATCACAGTGCAAGAAAGTAAATTAAGTAGAATAATACAAAGCA
>Dhingra_Pear_16_GATCAG_L001_R1_001_paired_trimmed_paired_merged_contig_140249 ---NA---
ACATTAAGAAACTTATTTTTTTATTTTTTTAATATATATTTAATCCTGCAGATAAATCCCATTATTCCAATCTAGCTAGCTTCTGTTGAATATCTCATATGGTTTGTCTAACCATTCGGACAAAATTACATTTTAATTTAGACCGTTGGTTCATAAATCTAACACAAATTTAGGGTTTCCTAAATTTTTAGTTGTGGTCTTGGCGATTTGATTGCATAACATTATCCATTATCAATTCTCTTTTTCGACAAAGAAAAAACATAGAGTTTCAAGACAATTAGAGATTTTATTTCTTTGATCTTTAAGATGACA
>Dhingra_Pear_16_GATCAG_L001_R1_001_paired_trimmed_paired_merged_contig_140250 ---NA---
AATAGTACATACAGTAATTTAAAGAAATTGTTTGCCAAAGGAGTAGGAAAGATGACAAAGTCAGATTATGGGTAGGTTGGAAGTATCTTTAAGTGTTAATCAAAACATTTGTTGCTGATTGTATTTATAAATAGTTAGTGGGGACGTCAGTTATCTGCCTGTAAATTGTGCATGTTTTATCTCTCTCCAACATCAACTGAAAAGCCTCTTCCTTTACTAACTCCTTTACTCTCATTTTTTTCCCTCTCCTAAGTGTCCTGACTAGTCTTCTCAGTTAAAAGACAAGCTGTAGACATTTCTATAA
>Dhingra_Pear_16_GATCAG_L001_R1_001_paired_trimmed_paired_merged_contig_140252 ---NA---
AGGTTAAGGGGTATGTAAAATACCCTTACTATGGCCGAAGCCACAATACACTTGGCCTTGGGGAAAACCGACATGCCGTTTGGGGGAGACAGTGAGGGAAGAAAATAAATCTGGCAACCATATTTGACCCGGAGTCTGCAGATCAGAGCAAAGGATGAGGCAAGGACAGTTTATGGGGAAGGGAGGTAAGGGGAAAAGTGATGGGAGATGGAGTTTTGTGTTTGGAAAAGAACGACCAGATGAGAAGGATGGGTGGAGAGAAGGGACATGAAGCC
>Dhingra_Pear_16_GATCAG_L001_R1_001_paired_trimmed_paired_merged_contig_140253 ---NA---
CCTATCTCCAGCCGATCTAACTAGCCCGATCCACAATTATATTATTATTAAGGGTTGATCTCAATTTACTACCACGAAATTTTTTTATTTTCAATATTTGATATATGAAATTTTTTTCATCCTAAAGTGCTACCTAAAGTTGTAATTTTGAAACATTTTCATACATCCATTAAGGTTACTGTTAAATCAGCTATTAATTGATAACGTGGCAACTACGTGGATAATAATTGAGCGCCACGTATCAATATAGACTCATCTAAATATTAAAAATTTGATAAATTAATAAAATTTAAAAA
>Dhingra_Pear_16_GATCAG_L001_R1_001_paired_trimmed_paired_merged_contig_140256 ---NA---
GCTTGATAGCTTGAAAAAGTTCACCCTGCAAGTATTAGGGCTTACATTAGTCGATGGAAACATAAACTAAACGGAATATACCAGATAATCATCCGTTGTCTCAAATCAGTCACATGAACAACCATCTTCCTACTAAATCTAATTGTTTTTCTTTCTTTTTTTTTAGGAATCTGTTTCATAGACATTAATTTCAAAAGTCAATAACCATCCAAAAG
>Dhingra_Pear_16_GATCAG_L001_R1_001_paired_trimmed_paired_merged_contig_140257 ---NA---
TTGGGAGTAATCTTCGGTGAAAGTCACTAAAAAACAGAGTTATACCGGCACACATCAAATAGACGTAATACCACACCACCAGAGTAACCGAAGTGATTCTCACACCCTTTTTAGCCACTTACAGATTACGATTTAATCCTAATCGTTGAATTTATTTAATTCAATAGCCATAAACAAATAGGAAAACATGAGATGCTAAAAAAACGTGTGAAAATCACTTCCCTTCGAGTAACAGGGGCTGCTTTACTCCATACAACTGAAAAGTTGCATTTATAACTTCAGAAATATTTCCAGGACGAACCAAAAAAAGGGGAAAACTCATCATATAGCTCAAGCATTTAAAATTTACGACCATCTACGTGAGCTGAAATCAG
>Dhingra_Pear_16_GATCAG_L001_R1_001_paired_trimmed_paired_merged_contig_140259 ---NA---
AAGATTGTCGGCCTCTAGGAAACAAAATCGTGTATTTGATCTTGTAGTGCGAAGATTCTTGGTAGAGAAATAACAAACTTGCTCCAAAATCAACCAACCCTTGGATCTTAACTTTCTATTTGAAAAGAATTTGGGCGTCTTTATTGCTACAAATACTGTGCTTTTAATTTTCTGATAAGAAAAATATATTTGGTTTGCCGAATTCTGACCACTATGGTAATTGGAGTACATTTCATTTTTTCTGTATGTCCAATTTTTGTTTTCAGAATGTGCTCGAACATAGGTGCCA
>Dhingra_Pear_16_GATCAG_L001_R1_001_paired_trimmed_paired_merged_contig_140261 ---NA---
CCAAACCCTGCCCTTCTCTAATAGAGGAAAGTTCAAAAAAGATATGATTGTCAAAACTACTTCTGCCCCTAGTTTTTGCTTTTTGGGTTGAGAGCAAGAGAGAGTAAGTTGTCTCCAATATATGTATATGGCAATATTTCCGCTAGGCAACTTCATTCTGCTGAGGAGTGAGGGGCTAGGATCATTGGGGAAGCGCTTTGTAAGTGAATCGAGTTGAAGCCTGTGGATTCT
>Dhingra_Pear_16_GATCAG_L001_R1_001_paired_trimmed_paired_merged_contig_140262 ---NA---
TCTAAAATTCACATTAATTCCAAGTGGCAATAAATAAATTCAAGGAAAAAGATCTAATATTAGAAGACCAAAAACGGTTGGCTCACATCCTAAGTTTCTAACAGCTTAAACTTTTCAGAGTAATGGTAAACCAGCAAACTCTACATGGTATCGGAGCAGGAGACCATTGAACTTCACATGTTAGAGGCTACTTGTGAAGAAGGACCAAGTGTGAGTGTTGACGTAAACAATTTCTGGCCGCAACCTAACAGCAATGACTTGGTCTTCCAATATTAACAATTTCAGATTTTTTTTTTTTTTT
>Dhingra_Pear_16_GATCAG_L001_R1_001_paired_trimmed_paired_merged_contig_140264 ---NA---
GTATGCCCAGGAGTAGCTCGAACCTGAAACAAAAATAAACATATAAATATACATGTCCAAAGGACGCACACACCAAACACAAAATTAAACTTCCTAATTCCAAATCAGACAATACCAGACAAATTTTGTTTCAGCAGGTTGTTTCTACGTGTTGATCTGTTTCGTCATTACACCAAATTTCCACGCAGCAGACCACAACATATAAACATAAGATACATATCCACAAACACATCACTACTAGGCTACTAA
>Dhingra_Pear_16_GATCAG_L001_R1_001_paired_trimmed_paired_merged_contig_140265 ---NA---
CTAATCTTTCAGATAATAAGACATTAGAGGAGTATATACTTGTCTTTAAATACGAATTATGATTCCGGTCTGTGTCGAGGGTTTTTAAGTCTGGACAAGTAATGACGGGGAAGATGTTTCTTTCATAGTACTTGGAAAACATAGCCAGGCCAGAATACCTCGTCTTATTTACCTTTTCTCAGGAATTATTTGCCTTGTAATGATATCCCCCCCATATTGCATATGTTGTGTTCTTATCGAAAACCAAAAGAAACACAAATTTTCGA
>Dhingra_Pear_16_GATCAG_L001_R1_001_paired_trimmed_paired_merged_contig_140266 ---NA---
GGGAGCGATGGAGATTGTTAAGACTCAAGAATTCTAGAGGGAAAGGGAGGTTAGAGTAATGTAAGAGATTTATACATGACCACATAATCATATTCCAAATTTGTACGACTTTTCTAAATATGGTTGGTTTCTTCTTTGCGTACATGATGAGAGGGAGGGACCATAGAACTGATAAATTTGTGTACGTAACAAGCTAGGGGCATCTTTGTCTGAAACCACCTTAGCTATACAACTAATAAAGTACCGCCCAAAGTATATCTCAAAATCAAGACATCTTCAATGTTCGTCTCATATTCTTTAAGAAAAATTTATAAAAGACAGTCAATGACGGAGCTAGAAATATTTTTATGAGTGGGCTAGCTAAAAAAATAACTCTAAAATCAAATGATGTTTTTTTTGCTACATAC
>Dhingra_Pear_16_GATCAG_L001_R1_001_paired_trimmed_paired_merged_contig_140268 ---NA---
CGGTCACAGCGTGCCATAAGTCTCGCTGCACGCACACAAATAAATCACCAAATTAGCAAATGAATTACTACATACAAACTACAAATTTATTAAAATAATAACAAACAATTGACCGTATCAGCAATAACGTAAATGTAAGTTATGTTAGTTAAAGTGTTTGCATGAAATTCATCACCGTCTTCCTATCTAATCTCAAACTTAATAAC
>Dhingra_Pear_16_GATCAG_L001_R1_001_paired_trimmed_paired_merged_contig_140269 ---NA---
GGGCATGACCTAATCTCAATTTATGTATATGTGTGGATATTACCTTGTCGACCTCCATTTTTCTTCGTTTACTTGTTGGAATTTGTTTTTTGTTGAAGAAAAGAAAACAATGGCGAAGAACAAAAGCTTGTTGTGTTCTCCTTAATTTGCCAAATTACATAGCACTATACATTGAGAATGGAGATGTTTAAGTTGGATCAATTTTCTCTTTGTTTAAGCAAAAAAAATGATAAGAGAGAT
>Dhingra_Pear_16_GATCAG_L001_R1_001_paired_trimmed_paired_merged_contig_140270 ---NA---
AGGGAAAGTGGCATGCTCCTAAATGATAAGTCATTGGGATAAACTGGAGTGAGGACATTTTGGATATGGTGATTGAATGGACCAGTGGCACTTGACAAGCTCATGGCAGATGCCCTCAGGGTTATGGTGAAGCATCACTTGCTCTAAACCATATTGCTTGCTGGGTCTCCCATTCGGCTTGTTGGTTCAAAGATTTTTTTGTTAATTTGAAGCCTTGCTAGTACTTTGGACTAGGCACAGAAATTCTGCAGACGGGTATTAGATCTGGTAAACATGCATGCACCCCAGTTAAAAAATACATTGCAGTAACATCCAAGTTTCTCATAAATCTC
>Dhingra_Pear_16_GATCAG_L001_R1_001_paired_trimmed_paired_merged_contig_140271 ---NA---
CCATGCACACTATGCACACAACAAAATAACAAAAATACCTACATATAAATTGCAAAAACTCACAGCTTATTGTGTCATTTTTTTGATTTGGGGGTTGGGGATGTTGTGAGAGAGAGCTGTGAGCTGTGGGCTTTTGGGTTGAGCTTAGATGTGTGAGCTTTGATTTTGAAGAGAGGGAAGTTGAGAGTGACGTGAGAAGAGTGAGCTGGATTTTGGGTTGACCTCATACCTCTGATTTTGAACACAGGGATGTCGAGAGATGGTGAGAAGAGTGAGGTCGGGGTTTTCGGTTT
>Dhingra_Pear_16_GATCAG_L001_R1_001_paired_trimmed_paired_merged_contig_140273 ---NA---
TGTGATTTGGGTTTTTCTGAATTTATGAGCTATGGTATAATTCTGTTGTTTTGGGGGTGTTTTGCTGCTGTGATGGATGATTGAATTATACTAAATGTTCCTTAAGAACTTAATTGGATGAAGACTTGGACTTTCCAAGCAAATGCCATTCTATATCTGCTGGGGTATGAATTTTTCCTCAGCTGAAAGTCCTTGGAGGGCCGGAGGCACCCGAGCTCATGTTCCTCGCACTTAGAATCAAACGATGAACCATACCCCTCTCTGCACCCCAACTATGAATTGTAGCATATT
>Dhingra_Pear_16_GATCAG_L001_R1_001_paired_trimmed_paired_merged_contig_140276 ---NA---
ATACACAATTCTCCATCCCAAGCCAGTACCATGCATAGATTCTAAACGCCATGAAATGTGAGAAACAGAAAGCCAAAGACGCCTCATCCCTCGTTATGTACATGCAATCCTCTGTCGTTGATAAAAGGTCTAGTTGGCAACAATAGCAGACAGTCTCATCTTCTCCTTGGGGCTCTCCTTGCCCTCAGCACCGTCCTGAGCGAGCTCGGGGTCGATGGAGTGATGTTGGGCAGCGGATGCAGCCATGGGCATATGTGAGAAGTGATGCTGAGGAGCCATCTGTTGGTAGACGTGGGGAAGAGGTGCTTGAGGGTATTGCATCTGAGGGTATTCCTGAGCGTGGCGGTACATCATGGCAGCTTGAGGGTTGAAGGCCTCCTGGAGCATCTGGGGACGCTTGGTGCCATCCTCTGAGCGAGACA
>Dhingra_Pear_16_GATCAG_L001_R1_001_paired_trimmed_paired_merged_contig_140277 ---NA---
TCCTTCTTTGAATAGCCTGTTCCCCTGAGACGAATATAGCATCATAGTTTCAATTCCCATGATTTAAAGTTCAAATACCCTACTATTAAAATGTTATATATTGATAAAAATCAAACTTTATACCACTGAAACAACTTGAATATTCAGAAGATGAGCATGAAAGCACGAAAATGTGCACACAAAACTTTGATGCAATGAGATTATGTGTTAATACATCAGTAGCTGTTGATAGTTTGATACCGCAACCACTAGAAGTTAATAATACATACCGTGTTTCTAATCTTCTCTGCTTC
>Dhingra_Pear_16_GATCAG_L001_R1_001_paired_trimmed_paired_merged_contig_140278 ---NA---
TCCGATTATCATGTTCAAGGAATAATTATGCTTCTGCTTTCATCCAGAGTATCATTACGGATTTCCCCAACTTTGTTCCTCGTATATACTCATCGGTTCAATCCCATCTCTACCCTCCAGTCATGTAATGCAAAACCCCACCAACTCTTAAACAGATTTCAAACTAATGTAAGCGCTCGATAATGCACAGAACATGCTACCACCTGCTTCGTAACCACATTCAAACTTCAAAAGTGAAGTCCTTTACCTTTCACTCAAGAGCATTCCCCTATTTACATACAACATCAGG
>Dhingra_Pear_16_GATCAG_L001_R1_001_paired_trimmed_paired_merged_contig_140281 ---NA---
CTTCTACCTGTATTAACTAACCCATCTTCTAGATAATGCCATGTGGCAATTCTGTTATATTGGTTATTAGTTACAACAATATAAACCAACAGGAATAAGACAATAGCGTATATTAGGTTTACTCACTGTTTGATCCTGAAATGTCCGATTTGTGCCGAGGAGAGAAAACGACGTTCACAATAAAGATACTTCTCCCTTGAGTATCTTTGCTCATACAGCCTCATACTGATTTGGTGCACTTATATTCTCACAAATATAGTTGAAGCTGCAAAATCTGGTGTAGAAAATCTTGAACTTCACAATGAATTATGTAACTTCAGGTTCTAAAATCCTAGGCTGAGAGGCGTTCCTTCCTCAACCATAGTCGTTCAAGTCCAAAAGTCAGCAACACGTTTAATACCACACCACTATCAAGATGCAG
>Dhingra_Pear_16_GATCAG_L001_R1_001_paired_trimmed_paired_merged_contig_140282 ---NA---
TCAAAATATGAATCTTTATTCCATAGCCGAACTATTAACTTGACCAAGTAAAATTCTCCATATATTAACAGTTTATTAAATTACGAACGTCCGTTTTGTAGTCGGATTATTAATTTCTCATTAAAATCCTGTGTCTTTTGATAGGGATGATAATTATACTGCTTTTATGTTGACTAATTAAAGTGGTCTAATTCCAAAGCAAATATCTTTCATTTGAATGCAAAGTTTATGGTCCC
>Dhingra_Pear_16_GATCAG_L001_R1_001_paired_trimmed_paired_merged_contig_140285 ---NA---
ATAGAGGTTTAGGGTTTCATTATGCCTCTTGAGGGTTTATTTCGGTTGCTGTATTGCTTGAGGGAAATGTCAAGTTGTTAGCGGGTTAGGGTTTAAAAAATGTCGACTTTTTGGCCTTTAAAGTGGAATGTTAGTTTCAGTATTGTAGTTTAGCGTGATACCATTTTGGGTTTGGTCTGATAACATATGTTGCACCTTACCGCTCGATGTCGTGTTGATTTTGAGTTTTTAATCTGCTATAGCTAAACAATATGTCCATTATAATTTTAGGGATTTGAACTTTGAAGAGTTCGAATATCTCTTGTGTACTTTGGTGGTT
>Dhingra_Pear_16_GATCAG_L001_R1_001_paired_trimmed_paired_merged_contig_140286 ---NA---
AGTGGGATAAGGCTTTGTTGTTATTGTTGTTAAAGAAACACTCAAATTTTTTTTTTGGACAAAAAAAAAAAAAATTGTGATTTTGCCTGTTCACGCGGACAAGTATCTAAATGTGATTTCATACATAAAGTTTGTTAATTAATCTGTTAAATGTGATAGTTTATTAATATTTCTGGGCAACCATCTACTTGTGGTGATATATCCAATGATGT
>Dhingra_Pear_16_GATCAG_L001_R1_001_paired_trimmed_paired_merged_contig_140287 ---NA---
ATGTTGTTGCCGCCATGGTAGTTGGTAGTGTTGGGAGGAGGGCTGTAAGCTGGAGGAGGGTTGTTGGAGTTGTTGTAGTGAGGAGCCGTGGTGTTGTTGGCGTAGTAAGGCTGAGCTGTTTGCGGCGCGTTCTGGTTGTAGGTAGGCGTGCCGTGACGGACCGTCCATCCAGTGCCGTAGTAGGGGTTGGCGCCGCGTCTACGGCGTCTTTTGGCGGACAGGCACGAGAAGAGGAAGAACAGGATGAAGAAGACAGCAATTATGCAGGCG
>Dhingra_Pear_16_GATCAG_L001_R1_001_paired_trimmed_paired_merged_contig_140288 ---NA---
AGTGTCCAATCTTAAGCAGGCTTCCCGCTTTTAACCTAAAAAAGCTTCGATTCAACATTTTAGGTTGCTCTAGTCAAAATAGTGACATCCACCACCACCATCACAGATAGAGATAGCTTGGAATAAAAGTGCTTTTGGTTCAAAAGGTAGAAGTTGAAGCATGGCATTCAGTACAAATTAAGAGACAATTGCTTGCCTTTCTTCTTTCCCGAAATAAGAAAAGAAGGAAAGCACATGCCAGTGTCAAATTAAGCAGATCTCATCATCTTCTTCCTTCTGGATGTAATGGAAAGAGCTCCAGAGTTCTACCT
>Dhingra_Pear_16_GATCAG_L001_R1_001_paired_trimmed_paired_merged_contig_140289 ---NA---
AATGCAACCAAAGAATCTGAACCACAAAAAAATGCGTCATTGAATTATTTTATAGAGACAGACAATAATGAGACGCACAAGTACACTATTAAGCATTTTATGAATACTTGTGGGTGGTTTCAGGTCAATTAAATATTCACAAGTTATCAACGCACTGAATTTTTATTTATTTTTTGCTCAATTTAGTACATCAAAAGTCCTGAATCTGTCAGCATCAAGCTTATTTCACTGAATTTAAGAGGATTCAAAAGATTTAACTTCAAAATTCTCCAAATAAGTGCCAGAGCAGTACAACAATTGGGAGGATACAAAATAGCATGGTAGATCAGATGGATTTACTATAAAGGGCTACAAGATATACTTAGGTACTTCA
>Dhingra_Pear_16_GATCAG_L001_R1_001_paired_trimmed_paired_merged_contig_14029 ---NA---
TTCCTACACAACGTTATAATACAGAATCATAAGGGTTTCGTTAACATTGTCTACGAACAAACAAAATCCCCTAACAAGTAACTTTGGTGCCTGTACTCCAACTACTGCTATACTTGTTACATAATCATGATATTCACAACAGATGAGACAATTATTTGTAGACCATGAGATGCAAAAAAGAAAGCATTGTTCAAGGAATTGCTGATACTGAAAGCTGTAAAGGACTCGGACCACAAGAAATATCACAGCAGTCGCCAACCACGAACGAAACCTAACACAAATCATCGCATTCCACTCAGAGTTGCATCCAGAAACAGATAACAGATCAAAAAACAAGATTAGACGAACGAATTAACCACTACCCAAACCTTTCCATCATAAACATAATCCCCAAAGAAGAATGCTTGAATTCAATACATAAAAATCATTGGGCAGTTTGAGCATAAAACGAAAAGAACAGAACAGAACAAACAAAGCAAAACATAAAGAACAAAGAACATCATAGCAGATAAATAAAGGGCCATCCCCCACAACCGCATCTGCTATCGTAATGTTGTTAGGGGGTTTTGTCCAATGTGGGATAGTCGCAGGAGGTGAATAGCCCGCAGCATTCTTCCGGCATTGAAGAATTTCTGAACGTTGTTCATCTTACAACATTTATATTACTTGTGTCTAGACTTAGCAACAAACAATGTAAAAAGTACAAAAGCAAACATCTTTGGCTGCCCAAAGAAGCAAACTTTGGGCATGAAATTGCTTAATCGCAGAGATATCAGCTTAACTATACATTATTCATAAATCAACTACGCTAAAATCATTTTTATTTTTTAAAAAAGAAACTCGATTTCAGTCGCTGACAAATCGGTAAAATTGGATGAGCATGGAAGCCCCAATTGGAAACCCCAAACTACATGTGTTAACAGAGAGAGATACAGAGAGAGATAGGGAGAGAGAGAGAGGAGACCTTGGCGTCGCGATAGTTGATGA
>Dhingra_Pear_16_GATCAG_L001_R1_001_paired_trimmed_paired_merged_contig_140290 ---NA---
TTCATAAGGGGCAAGGAAGAACCCAATAAAGTAGCACAAATCACCTCAAAAATTTTAGTAAGAACACAATAAAGTAGCGCTTAAACCTCTAATAATCTACAAGTAAATCACTTTGAGATAAAAAGTTATACGTTGTATTTGGAAATCTTACTATTGAAAACCATGTCAAGAATGAAAGATATTCAACCTCCCTACATGTCCAATTTTACAAAGTTTCTAACATATACCATCAAACCATGCCTACAAGAATACACTCATCCATTTAAATCAACGGTAAGTTGGTGTTGTCAAGCATCATACTTATCAGGTAAATTAATGACATTACATTTGACGACTTATCATGTGTTTCCCTGAAGGACATTACGTGTATAAATGTGCATCAATGAGCACCCAGAACACAGATGCAGATAATAATAC
>Dhingra_Pear_16_GATCAG_L001_R1_001_paired_trimmed_paired_merged_contig_140291 ---NA---
TTTGGGGTGAACTTTCAATATTTTTAGATGGTTCTCCCTCTTTTTTGTTTGTATACGGTAGTTAAAGGCAAAACTCATCCGAATTGGAGCATAAAAACACACACAAAGAGATAAAACGAAACCAAATTAGAAGAAACAGAAAGCAACAAAACCATAACTCAGCAGCACAAAATGACCTCAAGGTCGAATGCAGCTAAAATCAGAAGAAAAGTAGGTAAATATCCACCAACTTGTCAATGATACCGATGTCTGCTGCACGTTAAACAAACAATGTCATGCTTTAAAAACTCTACCATATACTTAAAAATAACGAAAATCATACCGAAGCTTTAAAGTTGGATGCAGCTTAAATCAGGAAATGCAGATGTTAAAGAGATC
>Dhingra_Pear_16_GATCAG_L001_R1_001_paired_trimmed_paired_merged_contig_140292 ---NA---
CTCGAGTTCTACAAATGCATATCGCAAAAACCCACCCATCAAAGTTGAAACTACATCATGTATTCTACGAGTTATTTTGAGCTTGGCAGCAATTGAAGCTTGAACTTTGGGGTTTATGAACTCATCACAGGGAGGAAGATATAAAACACAATGTACTTAGTACTCCTCCTGAAACATTCTTGTACAAAAGAATTATTCTGTCTAATCAATTAAAGGCAGACCTTCCTCTGTAAAATGCCTGCTGCCAATAA
>Dhingra_Pear_16_GATCAG_L001_R1_001_paired_trimmed_paired_merged_contig_140293 ---NA---
ACAGACCTGTTATTGCTCAATCTCGTACGGCTAGACGCCGTCTGTCCCTCTAAGAAGATTATAGTTCGCAGTTAGCTCGCCGACCGGGAACCGGGCTGAACGCCGCCCGCCGAAGCGAACAACGCCCAGTGAGTCCCGGCCCCAGACGGCGGAGTCGATAACTGACGACTATTTAGCAGGAAAGAGTCTCGTTCGTTATCGGAATTA
>Dhingra_Pear_16_GATCAG_L001_R1_001_paired_trimmed_paired_merged_contig_140294 ---NA---
TAGCATATATATACTTTTCATAAATTGGGTCTTTGGTAAAATTATGCACTGCTAAATGAGGGGGTGACTATCTCAAAATAGTAAGACATTCAACATCTATATACTAGTCCGAGCAAATGTACTAGGCAAAACATGCATTCTTTGTTTGCGGTTGAGCTTGTATGTTTAAGAAAGAGACAACGCTCGAAAACTGGTTCTTGTGTACGGAATCATAGGGTACAACAAACAAGTGT
>Dhingra_Pear_16_GATCAG_L001_R1_001_paired_trimmed_paired_merged_contig_140295 ---NA---
TCCCATCACAATCTCAACCTGGATGTGGATTTACATCAAAATAAGTTGGAAGTACAACATATGACAATGTACATAACTACAGGAAACGTAACTAACGTGGATAGAAAAACAAGAAAAGTTTAAAGTTTGATGCCAAAAAATATCCTGATGGTCTCTTAATTTTTCACTCCCTAGCAATAAAATACTTGAAATTATAAAAAGGTCAAATATTTCAACAAGAACAGGATAGAA
>Dhingra_Pear_16_GATCAG_L001_R1_001_paired_trimmed_paired_merged_contig_140297 ---NA---
GGCGAGGCGCAAGAGGTACGCGTGCTGAAGGAAGGAACAAAGAAGTGACGGGCTGGCTTTGTTATTGTCGCCAGCCGCATGCGTCGCGACGCCAAGGCGTCGCCGCCAAGCGGGCCGCCTGCGACGCCCGAACCTCAGCCGGCGTCGCCGGCTCTCACACAGCACGCGCGCGCCACGACAGCGAGGTGGTCTATTGGACTCTACAGAAGTCGCTCACGA
>Dhingra_Pear_16_GATCAG_L001_R1_001_paired_trimmed_paired_merged_contig_140298 ---NA---
TATGGTGTCTTTAAGAACAATACATGGAGTGTGGGATTGGTATAGCAAGATGTGGAAGAGGGCATGTGAGTATTTGGTATGGAGGGATGGGAGGCCAAACCATTTGTTTTCTCACAATCATTTTATCTTTCTTGTTTTTCTCTCTCAATCTTTTAATTTGCCCACTAAAAACTGCTCCCTCACCCATATTATGCTATCTTCTCTTCTCTCTCTCACCAATTATTTTCTTGAAACAAAAGCCATAAAAATGAGCTTCTTCAATTTGCTAAGAATTGAAACTCATTTATTTCCCAATTGCCTTGTTTAGCAGTGCACAAGTTCACCAGATCAGGTACTTCTTCTGTATATGCAAAATCTTTGAATGTT
>Dhingra_Pear_16_GATCAG_L001_R1_001_paired_trimmed_paired_merged_contig_140299 ---NA---
ATATATACAAACATACATATGTACGCTTTTATGCAAACATAGATGCATTCATACTAAAAATTACTGCATATCATGTAAATGGTACTTCACCAAAATCTGAGAATTAAACAACTGGGTTTAAAATGTAATAAGTATTTGATTATGTATTATATGTAGTATCAAACAGATAGAGGTGGAAATACACTTGAGATAGATATGCCCCAGAGGAACTCCTGGTTAGAGAGAATAACTTAATGTCACACCTACATCATCATTG
>Dhingra_Pear_16_GATCAG_L001_R1_001_paired_trimmed_paired_merged_contig_140300 ---NA---
ATTCTTTGTCTCAACTGAACTGGAAATGTGAGAGTAATAGATGCATCCAAACACCTTGAGGTGCTTAATTCCTGGTTTTCCAGCTACATAACCTTCACACATTCCTTATGTTTGCTTTAACTTTTGCGTTAATCTTAGTACCATTTCTTTACCGACAAGCAACTGCAGACTTTGAAATTCAAATGTCCGAGCCTTCTGTGCCAATCCTAAACACTGTCTTCCATTGCTGCT
>Dhingra_Pear_16_GATCAG_L001_R1_001_paired_trimmed_paired_merged_contig_140301 ---NA---
GACGCTCTTCCGATCTATTTCTACAATTTTTACAAATTTTCAACAAATTTCACATATTTTTTACAATTTTCACATATCTCTTCAATTTTTACATTTTTTCTATTTTCCTACAAATTTCACATATTTCCTACAATTGTCATAAATTTATTACAATTCTCACATATTTCTACAATTATTTCCTACAATTTCACATATTAACTGCAATTTTCACATATCATATTCACAAATTTCACAATTTTCACAATTTCACCATAAGACATATTCACACTTTCACAATATCACAATATCACATTTCCACATTTTCACAATTTCACAATTTCATAATTTCACAATATCGATTTTACTAATATTA
>Dhingra_Pear_16_GATCAG_L001_R1_001_paired_trimmed_paired_merged_contig_140302 ---NA---
AAAAACAGAGCACGGAAGTTTAGAGACAAATTGTAGGAAATACTTGTCAAAAAATGCAAACACATACTTTCTATTCAAGAAACCATCAACGAAAAATCAGATCCAGAAAGCAAATCTAAGGAGCATTAATGGGAAAGGAACTGATTTTCCTGTATAACCACTACCGACGAGTGGGATAAGATAAAAACTATAAAGATTATTATTGTTCTTTTTGAAACGGAACTATAAAGATTATTCAAAAGGAAGGATTCACCAACCACAACAGG
>Dhingra_Pear_16_GATCAG_L001_R1_001_paired_trimmed_paired_merged_contig_140305 ---NA---
TTTTCGTTTTTTAATTCGATAAACTATAAAATAAATGGAAATTTGAGTTCTCTATTATTTTTAATTGTGTATTAATTGAATTGAAACTGTGATTAATTACTGTCTGATGACCTGAGAAAAGTAGTTTTTTTTATTGGATTATATATGCATATTTTTTGAAGTGATGAGAAATTTGGAATTTCAGAAAATACTTGTGTTTAATTTCCTTCAGTTTCTCGGAACCCAAACTAACCTATAAGGATGGATTAATCAGATATGAGTGGATTAAT
>Dhingra_Pear_16_GATCAG_L001_R1_001_paired_trimmed_paired_merged_contig_140306 ---NA---
ACACCTACCTAGTAGTGTCAACAAAGTTGGTGGGCAAGAGCAAGGGCAATGGCAATGACGATGCTGCGGCTTCATCAATGATTTTGCTAAAAGCGATGAGCAGAGGCAGCAGCAGCACACCTATAACTAACTACAAGCACTACTTGTTCTTCATCGTCGTCCTCCTTGTCACACTACCACTCACGGTTGTCAAAACAGTTAAAACAGTTGAAGAGAGATCTCACCACAGAACTTAAGCATGGGCTTAGCTT
>Dhingra_Pear_16_GATCAG_L001_R1_001_paired_trimmed_paired_merged_contig_140307 ---NA---
ACAGAATGACCTGCAAAAGAAGATTTTCATTAAGCTTGATCATACAGAATCTTTGTTTTCATGAACAAACAAGCAAAACTTCCCAGGGAAATATTAGCCATTCTTGAATCAACAACCTTAAGGCTACAGGAATTGCGATAAAAACAAGGATCAGCACCAAATTTTTGATAATATGTTTAAGATGCAGCTCTGAGTCGATTGTTGTTACTCTAATAGAGCATTAATCTGCAGTTGAATTTTAATAACTGTGTTAAGCCTGCTGCAAATGAAGTTGCAGTGCTTCACATATTAGTCAAGTTGAAGATTG
>Dhingra_Pear_16_GATCAG_L001_R1_001_paired_trimmed_paired_merged_contig_140309 ---NA---
TCACCAATAAATAAAAAAAATCATATTATTGTAAAAAATCGGAAAACAAAAATGAATGAAATTTGGTTTGATCAAATCATGTCAAGCAACATAAAAAACTAGGGATTAGAAGAAAAAGTATTATAAAAAAAATCTAACCATAAAATGTCCACATACAAAATAAAAAAGTTGGATCAGAAAGTATAGAGCGGGATCCTATAAACATACTCAAAACTTGTTTAGAGTAATGAATTCCACGTCGGGAAATAAGACAATTTTACATGTGTTTATAAGTAATTGTGTTAGTGTATTTTTCATTTTACCAATTGGTTTTATGGTA
>Dhingra_Pear_16_GATCAG_L001_R1_001_paired_trimmed_paired_merged_contig_140310 ---NA---
ACAGATTGAACCCGAAAGCATAAATCTGCGTATGCAGATTACAGAATCACAATTATTATAAAAATAAACATAATTAACAGAAAATAAAGAATCTTTCGACGAAATTAAGCCAAAGAAAAGAAACTAAGCTAAAAATCACAATTAATTCCAACGCTTCATAATACATAATTAACAGAAACTAAAGAATTTCCATGAAATTAAGCAAAGAAAAGAAATAAGCAAAAAACCACAATTAATCCCAAT
>Dhingra_Pear_16_GATCAG_L001_R1_001_paired_trimmed_paired_merged_contig_140312 ---NA---
ATTTCTCAAAGGATGCCATTCAGGTAATTTTGCATTCCATAAAATTTCTGAATGCAACTTGATATTTTCTTGTGATGGTGTATATAATTTGTACTTGGTAAGCAATGAAACTGAAAATGTTGTTTGGATCTGCATACCTTTTTGCTGCAATTGACAAGGGTTGGGCTTGGGAAGGCCTGCCCCTTGAGCCAGATACAGCTCATTTCCAAACCACAACCCC
>Dhingra_Pear_16_GATCAG_L001_R1_001_paired_trimmed_paired_merged_contig_140319 ---NA---
ATCTATCAGCAGCAAATCCGGATCAATTTCCTTAGAAAACACAGTATCAATTCGTTCTTCCGAAATATATTATACTTGTTGATAGTTGATGCTCTTGACAACTAAATGTATGAAGTTAGAAATCAAACATCCCATAGATTATCATCTAAATTTTCTAAACCAATCATATCCTACACAACCACAGAGGAATACAAATGTATCCAGAACACGTTTGTTTGACTGCCCAAACTCAAATCTCCCACCTTCTGCATTGAAAGTAGCCTATAAATAGTACAGGCTTAATGTACAGGCTCGGGATCGACGAACTCATTCTCTTTTTGTTAACTCTTA
>Dhingra_Pear_16_GATCAG_L001_R1_001_paired_trimmed_paired_merged_contig_140320 ---NA---
CGGAAAGTGGTAACGTGCACGAGGAAATAGTCTACGTAGAACTAGTCTTCCTACATAATAGGAACTTATTGAAAACAAAAACAATCCTAAGTAATAGAGTCCTACAATGAAAAGGACAATCAAACTTATCAGTGGTGCCTAAGGTACTGAAAGATCGGTCCTTTCCTTTACTCTCATTTGGAGAAGTAATTTCTCAGTACCAATTATTACTTATAATTTCCAGAATATGAAGTCGGTTCTTATTAATTTGAAGAAATGAGTCGTGGGTAATCTCAAGCTTTGAGAATTATTTTGTGGGCACCAACTGTATGTTAAAATTTCTGCTGGAAATGCTT
>Dhingra_Pear_16_GATCAG_L001_R1_001_paired_trimmed_paired_merged_contig_140321 ---NA---
GTTCAGACTGAAATAGAGAGATTTGTGGAAAGAGACACACGTCATAAAAATACACAGAAATAATAATAGAAAGAGCATTATCTACTGTTATATATCACACTCGTTACTCATTTCTGTACCAATATCCTAAGGAAAAAGTGGCCAAAGAAACAGTTGAAAACTATTAGACCAACATATTAATAGATTTGTTTCAGCTTCTGTTATCATTTTATTGTAATGAAAAGGAATGAAATAAATAATCTGTAGAAAATCACCTAGGTGAAAAATAAGCCCCAATATTCAAGGATAAGTTATATAGAATA
>Dhingra_Pear_16_GATCAG_L001_R1_001_paired_trimmed_paired_merged_contig_140322 ---NA---
CCAGGGAACTGACTGGGCTGTGAGCGAAACTAACTTAAGTAACATTGAAAGAGTATAACTCTGGTGTGCGGTAGAGCCCATACAACTCCAAGGTCCAAACTATGTTCCACTACCACCTAAGATGTGAAGAGATTACTCAAAGCATATTTGAAGTGCGTATTAGCTTAAAAACAGTTGAGGTTCTATCATATGACTGCGGGGCAGCCTAACTTAGCCTCACGAGAGAACAGACTCGAAGAGAGTAG
>Dhingra_Pear_16_GATCAG_L001_R1_001_paired_trimmed_paired_merged_contig_140323 ---NA---
ATCCAGGCTGCCCACAATCCTGCATCATCCAGAAAGCAAACCCTTCTTAGTGTTTAGTAGGCCACACTTTTAATTGACATATAGCCTCACAATCCTGCATCCATTCACCACACCAGTCGTCTAATACTAAAACTCGATACACTATTAATCAACAAATGGAGGAAGGGCAGCAGATAATATGGCCACCATCAACACAAATGATGGTAACTCTTCATAGAGAAGCATCTCAACCGCACAACAACTGAATGGCTTCAATTCTTGTATTACTATTTTTATCTCAAATGTTAAATACCAAATGGTGGATTGGAACCTCCATGTTCAACGTACATAGGAATAAAGCAGTTAAAATCCATGGAACCACCAAATACTTCTTAACAAACAAAAATGCATATGCATCGAAA
>Dhingra_Pear_16_GATCAG_L001_R1_001_paired_trimmed_paired_merged_contig_140324 ---NA---
TCGACGAAACCCCGTATTTTGAATGAAAAAAGAGCGATTCCACTCATAAGGGAAGACGATAAACAAGACGAAGACTATCGTCATATCGTCTTCTCGTCTGCTCCTCTATAACAACCTAACCACTAGCTACCTAGCTACAAGAAGAGAGCTACGAGCTAATAGCTAATAGGATAGGAAGCCACCTAAGAACCGAGCTACTAGGAAAGAAGAGCTAC
>Dhingra_Pear_16_GATCAG_L001_R1_001_paired_trimmed_paired_merged_contig_140325 ---NA---
TTTGATGAAGGGCCAGGGGCTCTCAGTTTTTTTTGGGTTCAACAAATATACACTTCATTTTTTGTGAAAGAGACAAGTTCAATAGAAGTTAAACAACATCGATATTTTTCTAGTACAACTCTCACTGGATTCTCATCCAAGACCACTAAGGAAAAAAAGTATATGTTTTTAGCAAAACAACACCGTTTTTAATAAAGTTTAAAGTCAGCCATTTTTTCTTAAAATAATAAAGGGCTCATTAACCGGCCCTTTTTCCAGTCATTGTATAAATTTG
>Dhingra_Pear_16_GATCAG_L001_R1_001_paired_trimmed_paired_merged_contig_140326 ---NA---
GCACAATAAAGAATCAATACAAAAGATGCCATAAATATTACTTTACAAATCATGTCAATTTACAACGCATTCATTTTATAGGATGATTGGCAATTGGCTCAGCAATCCAACTACCATCAGCGAAGTACATTGAATCTCATAGTCACTAATTTCTGGCCCTTAATTCTTCTTTGATTAGTTAAATTAATGGCTAGAAATCAATCCCCAATTAACATTATTCATTTAGAAGAAATGAAGGTGTTGAACTGTTAAAGATTTAGATAGAAAACTACAACAGTTCTTATATTGTCAATTATTTTAATTTTTCCAAATATGGTTTTCCCCAAGTAACAACAAAAAAAGCCTTTGT
>Dhingra_Pear_16_GATCAG_L001_R1_001_paired_trimmed_paired_merged_contig_140327 ---NA---
AGTTCTTGACATCAGCCATGACGACACCGGCGGCCTCGGAAGCCAAAGCCTTCTTGGAGCTCTCCTCGCTGTCCCACTCGAGGATGGCTTGCACGCAGTAGTCGCTGTCGGGGCCGAACTCGACGACGCTCCAGCCCTTGAGGCCAAAATCGGACCATGACTTGTAGGCGAGGGGCATGTGGGTGGAGAGGTAGTAGTCCATGTTGAAGTTGGTGCCCTTGGGGTAGAGGACGGAGGAGCTTGCGGCGGGCATTGTGGTGGTGTTTGGGGGTG
>Dhingra_Pear_16_GATCAG_L001_R1_001_paired_trimmed_paired_merged_contig_140328 ---NA---
AACTTGTATTCATTGAAGTTAAACATAACACCTCACATTTATAAGTTGAGAGCAATATGATTGCAACAGCTTATTCGGGCCCCAAAAATAGTAGCGTCGACTCCACTTGCACCCCAACCTTCACTACTGTTAGGAATTTATACAAATATAAGATAAAGAATTCGATATAGGGCATACTTTGCAGAATTAACGAATTCTGGATCTCCATCTCCTTCCTACGAACCACAAAGGAGAGCGTCATCCAAGGGAGGATTTGGTTGCATCTATACCCGTTAGATTGCCTATATACCTTGTCCCCATGCACAGGGATCAAACCACCGTCATTCTTAGTAGCCTCCAAATCCTAGGGCCAAGGTG
>Dhingra_Pear_16_GATCAG_L001_R1_001_paired_trimmed_paired_merged_contig_140331 ---NA---
CTAAGTTTAGGAGGCTTTCAGTTTATAAGGTGGATCAAGTAGAGAGAGAGAGCGCATTCGAGTGGCAGAAACCGAAGTTCGGTAGCATTCTCTGCAGCAAATTAGCTGCATGTTTCATGCAGATAGTGTAGTTTTGTGTAATTTACCTTATTTAGTAATATGTGTTAACCAACAAAAATAGAGAGAGCGAGAGAGAGAGTCGAGAGTTCTAGAGA
>Dhingra_Pear_16_GATCAG_L001_R1_001_paired_trimmed_paired_merged_contig_140332 ---NA---
AAAGCCTTTTGCATGCACTAGAGCGCGTGCGGAGATGCTAATATGAAATAGAAAGCCCAAAGGCAATTCAAATACAAGCATAGTCCAAATAAAATACAACAAAAATGTCCAAAAAGAGCAAGCCTATAACAACAAAAACCCTAAATTTGGAAGACTACTACCTCCACCTCAATAACTGCGCCGCCATCGCTGATTCGCCGCCACCACCACTAAGAGGAAGAACCCAAGAACAAGCTGGACAAATCGAAAATGGGGGTGAGTGAGCGAGCCACCCCACAAATGATGCTCCCATAATCCTACTAATTAGTACTAAACACACTTTAACAACCACCAAACACCAAAA
>Dhingra_Pear_16_GATCAG_L001_R1_001_paired_trimmed_paired_merged_contig_140333 ---NA---
CAGCTTATGGGTTTCTCCATGTTCTTCCACCTAAATTTGTACTAAGCAAGTTTAAAAATTAAAATTTCATTGACCAAGATTTAGATTAATGCTTGGTGAAGTTGTTCAGGTGTGGTGAGACTTCTTAGGTATCAATCTATAAATTCAAATAATATGCACAGAAAGTAGTTACAGTTTCTTCAACAATTGATTTGATATGGTTCCTAATTTTGTCATTG
>Dhingra_Pear_16_GATCAG_L001_R1_001_paired_trimmed_paired_merged_contig_140334 ---NA---
CTAATCCATGACTTCATAGTGGAGCATTCGACAAACATATGCACATGGGTCATCAAAAGTGTGCTTGTATCCATCAAAATTTAAATAATCAAAATTCTGATTTCGGTTACCTATGCTCAACATTCGCTCGAAGAGCATTCACCCTTGCACCTTCGTCACGCATATAAACCGTCTACCAAACGCATTTGGTCAATTTTCGCAATGAAACGTATCCGTCATGCAACGAAAGAGTAAAATATTAGTAAGTTTGGTATGAAAAGTAAAGACCTTATAGACTAGGAGCTCAACTCTTGAACGAACCATACAAGATGAC
>Dhingra_Pear_16_GATCAG_L001_R1_001_paired_trimmed_paired_merged_contig_140335 ---NA---
GCTCTGTTTTCTTTCCCAGCAAAAGAGAATTTCCAAAACGGAGTTTGGTGCCGAGGAATATGACCAGTTGTGGCTGTGAAGCTTAAAGAACTACGGGAGATGGCACGGCAGTGAATGAGAGCAAAAGAAACGCGGTAGTATTGAGCTACACTTCCAACAAAATGAAAGCAACAAACGCACTTGTTCAGCGAACAATTTCAGAAAACTTAGAACAAAGAAAATTTTTCAACTAAGAATCAATAAGTGGATAGCTGAGGGGGTTGAACAGCA
>Dhingra_Pear_16_GATCAG_L001_R1_001_paired_trimmed_paired_merged_contig_140336 ---NA---
GATGACGGTACTTCTGTAAATTCACTTGTTTCCTCTTTTTATCTATCATTTTTTTTGTGTGGATAATATGGCAATTGCTTTAGGGTTCTGGAATTTGAATGTTTCTTTGTAATGCTGTTTTGGTGCTTGTAAAGTAGTTAAGGAGATAATGGTGGATTATGCTTTGATGGGTAGCTGTAAAATCTAAGCAATGGCAAAAATTACCATGCTTTTACTCATATTTTTATCATCCGAAAATTCGGCCACAACTGTTTAATGTTTTAAGTGTGTTCTTAATCATATAGACGCATTAATGGATGA
>Dhingra_Pear_16_GATCAG_L001_R1_001_paired_trimmed_paired_merged_contig_140337 ---NA---
CTCTCCTTAAGTTTGGTACTGCAATTTTAATATAGAAAAATATGCATAAATGAATCGATTATGAACTTCTAATCAATAATAGAAGTAGGAGTCTCTAAACAGACAATAAGCCGTTATACCGCAGTTTAGTGTTCCTCTCAACTTACTTTTTAATTGATGTTTGTAATCAGTTTTATTTGTGCATTAAAAACGGACGAAAGATTTCAATAATTTGTTATATTAGACAATTTTAGAGTGTCTGCTGCACTGCACCATTGATCAAAGCTTAT
>Dhingra_Pear_16_GATCAG_L001_R1_001_paired_trimmed_paired_merged_contig_140338 ---NA---
TACCTATATCTGTATCGTTCCAATTTTATCGGATATCCCCAAAGGTACCCCCTCTCTGTTATCTTTCCACCCTACCAAACAATTCAAGAGATGGAAAGTCCTCCTTCACACTTTCCTATCCCTCCTACCAAACATAGTCAAAGCATCTCTTTGAAATTCTTGAACACATACATAAATAGTATAATATTGCAATTAAAATACGAACCTAAAAACA
>Dhingra_Pear_16_GATCAG_L001_R1_001_paired_trimmed_paired_merged_contig_140339 ---NA---
TTGTCTTGGTTATACTTTTGCTGCTTATTGTGATTTGATTAGCGAATGTTTTGCTATCATCTAGTGTCTTAATTATCGTTTCTTCTAGAATGCGTGTCTGTTGTGAGGACTATCGTTTGCCTTCGTATCTGTGATTGTTTTGTAAACCACTTGTAACGTAGAACTAAAATCTCAAGAACAACATGGACAAGTTCAAATTTTACCTTCGTGACTGTAATCGATTAGTGACTTGGACCTGGCTGCTAATTAGTCATCATCTAGTGTTTTCTTTGCTTCGATTGAACTTTATAA
>Dhingra_Pear_16_GATCAG_L001_R1_001_paired_trimmed_paired_merged_contig_140340 ---NA---
TAAAAAGTACGTAGAAGAAAAATATAACACATTTGTGACTTAGACTCTACGTTCTTAATTAATTGCTTTCACTTTCATGCTTATCAATAATGGGTTTAACTTATCTTAATCTTTCCGACCAAGTCCATTATAGGTGAAAAAGATATCACACCCATACTACATTACAGATGTCTGCAATTGCAAGATATATATGTCCACGCTTGAGATGTTAAATCAATTATCTAAATGCTGTTACCTTATCGGATGTAATATAAGATTGGAAAACAATTTAATTTGTCATCGGGAAAAAAAATGCAAA
>Dhingra_Pear_16_GATCAG_L001_R1_001_paired_trimmed_paired_merged_contig_140342 ---NA---
TTTGGACTATCGATGAGTGTTACAGACACACCGTCATGTACGTACAATCGGCCTATAATCAAAGATAAACTAACTTGTCTATTCAAATCTTGCAACACAAGATGAAAATACTTCATTGCTTAAATTGCAAATTACCCTTTTCCTTTTATCACCCTAAGGCATAGAGGTGGTTTGGGACGGGATCCCGAACCTAAACTCATAACCCAAATCTCGAACCAATTTATTTCGGTATGAGATTCCAAAAACCGAAACCGAACCGAAAGTTTAAGATTTCCAAAAAAATTTTTGGATTTCGGTACGGTTTGGGATGGGCCATTTTCCGTGCAAAGATTTCCCACGGCGCCGACAGAGGTGGAGAATAAGGGCGGAGGAGAGATTGATAGACAAAGAAACAACAAGCGAGTCGTGGTGGCTGTGCAACATGGTGGTTGTGCGACGTGGTGGGGGACATGTGGTGGTTGCGCCACGAAGTCA
>Dhingra_Pear_16_GATCAG_L001_R1_001_paired_trimmed_paired_merged_contig_140344 ---NA---
CGAAGCCACGTGAGGGCGAGGAGTGACGGCCGCCACTCCCCTCGCCGCAAAACACAGCCCCAGTGCAGGTTCAGCACCTCCCTTCCCGGAAAAGCCAGCCCCTCTGCTCCCTGTCTGTTCTACGGTGAACTGGTCTACTGCACAGCAAAAGGTTGGGTGGAGGGAACGAGGGTGGATTCAACGGAGGAGAGAGGTTGGAGGAGAAGGCTGCAATGGGGAAGAGCACACGAATACTGTGATTATG
>Dhingra_Pear_16_GATCAG_L001_R1_001_paired_trimmed_paired_merged_contig_140345 ---NA---
TAGGTTAGAGAAAAGAAAAAAACAGTGCGATGTGCTCAGAACCATAACCATCAGCCACGCAGCCAGTTGTGCAGCACTGTTCGACCAGCAAGCGACTTCGTCATTATTGACCTCGAGTCCACTGCGCCGACCCGTGCATCCACCTACCACGACCCATTGCTACATCATGGAGCCATATCCGATTGCCTCAGATCGAGCTTGACCCATAACCCACGAACTCGTACATTGCCATAACCACCCCTCGGACCTAAAACCACAAAACTCTTTTCACCGTACCACCATCTGAGGAGTTTCTAGACCTCTGCAACCTGCTTTGTACACCACCTCGATTTAAAACCCCAACCACCAGCAATCTGCACCCACACAGGCCTATTGCTGCTCTAGATTGCAGTGAGTTTGGCTATCAATTTTTTTGTTTGTATGAAGAAGACATTGGACAAAGGGCAAAGAGACAAAAGAGAAAGGAAAAATTGGCTTTTTTGCTTTA
>Dhingra_Pear_16_GATCAG_L001_R1_001_paired_trimmed_paired_merged_contig_140346 ---NA---
GGGTTACACACCAACAGATAGCACACTGAATCGAGTTAAAGCTCGCACCTACAGGAGAACATGTGTGTTCTAAGTTTGATGTGCAATGTAATGGTGGCAGTGGCTAATGAGTAAAGGCTGATGGCATTGATCCTTTCTCGTAGAAAATGGGAAGAAGGATAGCGGCGACATATTTGTTATTACGATGGTCCTTGTATTTCACTCTGAAATGCTTCTTATATAAAAACGAAAACGATGAAGGCACT
>Dhingra_Pear_16_GATCAG_L001_R1_001_paired_trimmed_paired_merged_contig_140347 ---NA---
CAATATAATGATGCTTGGTTGGGATTGCTTCGAAGGGATAAAATGTCTTCTCACTGTCAAAAGCGTTTTTTGGGATAAAGTTAGAAGTGTTTTTGAGTCGTAGAAGCTGTTTCTTGGGAAGTGCATGTCAAATCCTTTTCCAGGAACTTGGATTTTTAGTGCAAATGTTAACATGTGTCGTTAGAAAGCGCTTCTGTTCATGAACAGAATTGCATAAGCAATTCAATTGGCCTGAGTAAAACTTGATTTTACACATTGCAATGCAGATCTCTAAACTATAGTATAAGAATTTACGCGCTCTTCCTCTATAAATCTTTATCATGTA
>Dhingra_Pear_16_GATCAG_L001_R1_001_paired_trimmed_paired_merged_contig_140348 ---NA---
GAGCGAGATACTTTTAATGTAAATAATGTAATTTTTTATTTTTTTTTCTAGATACACGCAGTTGTAACAAAAAAACCCCTTTACTTGGGAGAAAAGAAAGGATGATGAGAAAAAAAAGAAAGCGCTGCCAAGGCACCGATTGCTATTATACAAATCGCGTGCAGGGCAACCGTCCGGGGCACCAAAAATATCAAGGTACTTTATGTAAGTTTATGTTATATTCATGTTATATTAGTATAAATAGTCACATTTTGATTAATC
>Dhingra_Pear_16_GATCAG_L001_R1_001_paired_trimmed_paired_merged_contig_140349 ---NA---
AAATTGAATCAAATACCACTGCTCATTTGATCGCTGATTCAATGTATGATCGATTATCTCTTAAATGTTTGATCGATTATATCCTCAATGCATGTGATCCAATTACAAACCAGCATATGGATCTAGCATATAATTGCTTGACCAAACCCCGACTGAATAGCTGGAGTAAGATCCCAAAACAGTCCTCCATAACTGCTGCAACCATTCAAACACCATACATTTACACAGTGATACATATACTG
>Dhingra_Pear_16_GATCAG_L001_R1_001_paired_trimmed_paired_merged_contig_140350 ---NA---
GATCTCAAAATTCCAAAATAAAAATAAATAAAATTGGTAAATCATGTGTTGACTCGGCGGGTCACGAATTTTTTGAGAAAATTAAAACAAAAAATAAAAAAAGAAGAGAAATTTCAAAATCAGCAAGGGAAATCAAATTTTCTTTATTTAATTATAAAATAAATGTGTATATATGAGGCATTATTATCAATTATTGTTAATATTGTTTTTTTTTTG
>Dhingra_Pear_16_GATCAG_L001_R1_001_paired_trimmed_paired_merged_contig_140352 ---NA---
CAAAACCCAAGAAGATTATCACAACTTTTCTCCCCAGAAGAATCCCAAATCAAAATCAGAATTAGTAACATGTCAAAAGTTGTAAACTTTACATTTCAATCTAATAACCAACCATGATAAAATCAAAACCCCCAAAAAAAATAAATAAATAAATAAACAAACTTGCTCCCCAGAAAAATCCCAAATTGGCAAATTTGACAAAGGGTTTTGCATTTTCTTGCCTAAATTGAAAAATTATGATGTGGGTTGTGATGATCAGATGACCTAAATACAGCTTTTTGCAATTAAACATAAAACTAAAACGACCC
>Dhingra_Pear_16_GATCAG_L001_R1_001_paired_trimmed_paired_merged_contig_140353 ---NA---
TAATCAACGCTAACCTGCAATATGAAAATTCTTAAACTCCAAGAGCAGATAAATCATCAAAGTTATCAGGAACTGGAAAGATTGGTCGCCTCGAGTCATTTACTGAGATTGTGTGAACACAGAATACATTTTGCAAATTAAAACCCTAGTGCCGATCAACAAGTTCATATGTGCCGTTAAACAACTACACAAAATGATAATTCCTTTATGTAATCCTGATTGTCAGATTTTCTCATGTAAACACAACCAGTGATTATGAGCTCCAAAAGCATAATGCCGCCCGCATAAATTCTATTGTAAGTAGATAAAATAGTAAAAGAGACGGAAAGACAGATACATACCACATTAGTAATCACATCAAAAG
>Dhingra_Pear_16_GATCAG_L001_R1_001_paired_trimmed_paired_merged_contig_140355 ---NA---
TTGAGCCTCTTGTTGAGTCTCATCAATCATATGCGTGTGTGTGTGTGTTATGTAAATGTGTGTGCAAATCACACATTGACATCTGACGATGGTGATCGGCGGTGACGGTGATGATGAAAATCGTTTTCAATTCAATATCTAATGTTTAGTAGCTGTCTACCCATAATGGGTTTAGGGTGTGAAAACGATTAAGATTTGGAACCCCAACCCAAATTCAAACTCTTACGGATAAGAATAATTATATGAAATGAGTTTACCTATGTAACGT
>Dhingra_Pear_16_GATCAG_L001_R1_001_paired_trimmed_paired_merged_contig_140356 ---NA---
TACACTCTTTCCCTACACGACGCTCTTCCGATCTGGTTGTTAGACCTAATGGATGGCCCCTGACAGAGCCCACAAAGTAATAAAAGATTAAGGTACTAGGCCCACAAGCAAGCTCTTAGGATCGAGTAGACAGGGCACTACCTTGAGTACAAGAGATGGCCACCACCAACGACTGATCATGGACACGGATCGTCTACCGACAAAAAAAGGCAGGAGCATTGAACTGAAGTTCTTTCCGATCGCTCAAGCCAGTTGACATGCCTGAAAACTTTTGCCACTGAGCTACAAGAATGGGTCCTTCTAAATGTCAACACCAGGCCACGAGTTGGCCTACAATGGAGAGGAAAGTCTATGAAAGTATATGATTGATGTCAGGCTAATAGCTCGGCGGAGTATATGATTGATGTCAGACTAATAGCTCGGCGGAAGTCCTTTCCAACAACCTTTTCACGAGCACTGCGCTCGTGGCATGTCGATCTGGGAAACAAG
>Dhingra_Pear_16_GATCAG_L001_R1_001_paired_trimmed_paired_merged_contig_140357 ---NA---
ATCAAAGAGAGTAAATCAATACTCAACTTTAAGCTAATTAATATAAAGGCCCCAGTGAATATATGATAAGGGCCCAAAGGTTTCAAATTCCACATTCATACCCATGTGCCAGGATTAGCATTCCCAAGATTGTGCTTGCCAAACGTGAACCAAACTAGCGTGACCACGTCATCCCTAGGGCACCCAACTTTAGGAGAAAACTTGGGTGGGAATACCCCGGGTCCCCGGTCATGTCATTCCTCGGACACCTCTCACAAAACCCTCGGACCAGA
>Dhingra_Pear_16_GATCAG_L001_R1_001_paired_trimmed_paired_merged_contig_140359 ---NA---
AGGCTGAAAGAAGATAATGGACTTATTAAATTGGTAAAACAGGAAAATATGTCGACACCAAGATACTGGTGATACAAGGAAGAGTTGCAAGCACTTAAGTTAAAAACGATTTCACAGAAACAAATTCTCTACTTTCCAGAACATTCAGTACCATAGATTCAAGAACTAAAGACCCCACGATGCCAACATATACTGAGCATCAACACCTAGCTCTGCCTCAGTTGTCAGAGCTTTTATCCATAAGTTACAATGGGTATTTA
>Dhingra_Pear_16_GATCAG_L001_R1_001_paired_trimmed_paired_merged_contig_14036 ---NA---
CCTCCACCCTTTTTTATTAAATTATTAATATTCCTCCCTCTGACCTTGTCAAGAAGGCTTCCGTCTTAAGATTCTTAATAACTTCTCTCTCTCCTCGTTCATAATCTTATCCCCTCTCCTCCTCGCTTCGCTTCGCAAATAATCTCTGGATTCCTCCTCGCACAGATCAGTTTTCGGAAATCGATTCTCTTCGGCGGAGAAGACGACGATCTGAACTGATTGAATCCGATCGGCGAATTTGAGAAAACAAGATCTGAGGCGGAAATTGAATAATTGATTGACTGTAGACATGGCGGAAGAGCACAGATGC
>Dhingra_Pear_16_GATCAG_L001_R1_001_paired_trimmed_paired_merged_contig_140360 ---NA---
CTTCAGAACTGCTCCAAATGAAAAAGAGGAGAAATAGAAGAAAAGGCGTGTAAAACAAAGGAGGTTAGCATAAGAGAAAACTGAGAGAAAAGGAAGAGAACACAAACACTGCATAAAGGAAAGAGAGAGTGAAGAGAGAGGTGGACAAGTGAAAACACTACATGCAAGAGAGGGGACACATGAAAACACAATAGACGAGAGAGGACATATGAAAACACAAGAAGCCAGAAAGGAGACACATGAAAAATACTAGAGTCTCAGCACATTTATCTTC
>Dhingra_Pear_16_GATCAG_L001_R1_001_paired_trimmed_paired_merged_contig_140361 ---NA---
AAATCTCAAAGAACTTGCAAGACCTACTCTGTTTTTAAACAACTAAAAGTAATTACAGATTAGCTGTACTTTTTATTTCTTTGTGAAGGAACATGGCTTATACAGAACTGCCAATATATCTACCCATATGGATATTTTCATGGCGACCTGGTATAGCTAACAGTAACTTGTGCAGAGAAGCACCATTTACAAACAGAGTTGGGCCAAATGACTGTAAACCATGCCTACTGAAAATCAAGAATACAACAATTTAACAAGACAAAAAAGCAT
>Dhingra_Pear_16_GATCAG_L001_R1_001_paired_trimmed_paired_merged_contig_140362 ---NA---
TTTTTCACCTGCAGGATTTTCAAGCACCGTTATATTGAAAGGTGACAAGTGACAACCACAGGAATTCTCAAGTCATAAGCAGGCAGAAAGTGAACATCATTCAGAAAATAATGTGCAAGATAAAAAAACTTCTGAGACAAACAATCACAAGGGTTGCATATCCAAAAGGTTTTTACGCCCTCCAACAGGACGAACACTTGTAAGTTCAGAAACTGAAATAAAATACTTAATCTACCTTCTGCGGACATACAGAATATG
>Dhingra_Pear_16_GATCAG_L001_R1_001_paired_trimmed_paired_merged_contig_140363 ---NA---
TGACTTCGTGATTACAACATTTCATATTCCAGTTGCTACAATAGCTCTGCACCGAGTTTATAATTGAAAAAAACATATATTTTAATATTTGTGAATGGAGGGCTCTTATTTAGTTTTCATTTGGCATTTGTAAAGTCAAAAGTGTAAACGCATGCATAGGTGCTCATAATTCCAAGATTATTCTAAAAAAATAAAAAATGCCATTGGTTACCGTTTTGGGTTAAAATTCTCAACTC
>Dhingra_Pear_16_GATCAG_L001_R1_001_paired_trimmed_paired_merged_contig_140364 ---NA---
TCCTACTCCTTCTCTCTCTCTCTCTCTCTCTCTATAAAACTCAGACCGCACAGCACTGTGCTGCAAGTTTGCTTCGAGCTGTGTCTCTCTCCGGACAACATTGCAAAGATTCCCGAGAAAGTTCAAAACTTTCCCGGAAAATTCAAAGGGTATTTTCATATTTTTCTCACTGCCCAAATAAGTATCAAAGCTTGAATCAGTGGCGGAGAAAAGTGACAATGGAAGGTGGAAAAGGCGTGGGGGAGAAGAACGGAACAAACGATGTTGTTT
>Dhingra_Pear_16_GATCAG_L001_R1_001_paired_trimmed_paired_merged_contig_140365 ---NA---
AATTTCTTCGTTTTTAATTGTATTTCAATCAATTTTTAATTTGGGATTATAATCGATTTAGGGTTCATATGAAGGGTAGGGTTTTTGTGATCATGCTTAATCTTGTAAATTATTTGGCTTCGGCTTTGAAACCCACTATCAACATTTCTGTTGGGGTAAACAGTTTGCAGAAAGAAAGGCCCTTTAATGCCTAATTAATTTCATTTCAGTGTTTGTTAAATAAGAAATTGATATTATTAATTATGATTACAGTGTAATCTCTCTTTATCTATCAATGTTTAATTTTTAAAGACGCCGAATTTCGGAGGTGAACGTCTAATC
>Dhingra_Pear_16_GATCAG_L001_R1_001_paired_trimmed_paired_merged_contig_140366 ---NA---
TTTCTTAACTATGTATTGATGCATGAATAAGTTCTTAATTGCTGTAAAACTCAAAGTTCCCTTTCCGAAGTCAGAAAAACAACAACAAAAAAACCCCAGAAAAAGACAATTAAGTGTATAAAAATTCACACTTAAGCACATGATAACTCAAAGAATTCAAGCATGTAATTGAAAAACCCTAGGCATCAATTGCCAAATCCAAACCCTACAAACTAGACAAACACCAAGCCAATAAATAAAATAGTAACATGCAAA
>Dhingra_Pear_16_GATCAG_L001_R1_001_paired_trimmed_paired_merged_contig_140368 ---NA---
TAAGACAAGTTGGTTTTCAGGGGACATTTATATAGGTTGGTATACATGCTAACAATTGAACTAAAACGAAAAACAAACAACTGAAAAACATGCAAGAGGAATCCACCGGTGCACGTATGATTAGCATTCCACAAACCAGTGCACCAGAAAGTGGACCTATACAATCTAAGTGTAATGCAACACACTCAAAATTGGAGTAAAAAAGTATATTAGAAAATTAGTGAACCTAAAATTGAACACCCAAGCAT
>Dhingra_Pear_16_GATCAG_L001_R1_001_paired_trimmed_paired_merged_contig_140369 ---NA---
TTATGCTACTTGTTTTTTAATTGACATGAAATTCACACTTACACAACGTCAAACTTTGATTTCTTTGAAACAACAATAGTCTCACAATTAGGCAGCCTAGAAACGGGTTCACATCACATCTACCAAAATTAATTAACGAATTAACTAACTTAATTAATCTTTGTTAACGTAGTCAATTAATCAACTAAATTAAGCTCATGCTTCAAATTTATTGGTGTACAATCTATTATATTTTATT
>Dhingra_Pear_16_GATCAG_L001_R1_001_paired_trimmed_paired_merged_contig_140370 ---NA---
TTTACGCCCACCTTTTATGTCTTGATTTTTTATATAAACTAAAAGGCTAAAATGTAGTTGCATTCACCGCTGGGAAACCTAAATTTTAAGGTATATGAAGTCGGAAACTGAATACTATTGGTTGATATCCTTGGCAAGAATTGCTACCGGCCACTGATCACAACCATCTGGCTGAAATACTTTTGTGAATTGGTTGCCACATTCCTAGACAGATTGTTTATTTATTAAAAACTTAAACGTCTCCAGGAATTAATGACCTTGTGTCATCTACTTTAGTGATAATCATATTTGGATTTAATTGAAAAGTGTTCGTAATGAATGCCATTTAACAAATGTTTTGAGTTGGTTCTATCA
>Dhingra_Pear_16_GATCAG_L001_R1_001_paired_trimmed_paired_merged_contig_140372 ---NA---
AAGCTCCTGTCATAAACATGGACGAAACCCTCGAGGCGTCACGAGTTCCCGTCCAGAATCGACCCCAAACCCCTTTTGATGCTGATTGAAATGCATTTAAGCGGAGAGAGCCTTGATCTTCTCCTGGATCTTGGCCTCACGCTCAGCCTTGGTGAGCTTGTTGTCACGGAACTTCTTGGACTCCTCCTTCCAGAAGTCCTTGGACTTCTTCTCCTCACCCTCGACCTTCTTGAAGGGGTCCTCACGGATCTGCTTGTGGGC
>Dhingra_Pear_16_GATCAG_L001_R1_001_paired_trimmed_paired_merged_contig_140374 ---NA---
AAGAAGTCCGAAATATTGTATACTCTGAAATACCACATAATTTTGGTCGATAGAAACCATATACATTCTGCGAAAGTAATTAAAACTCAGACCAGAATCCAACTCACTTGTACCACAGGTGTGACCCGCAAGATTGAGAAAGGTCACAAAAAGCTTTAAAGAAAAAAGTAAAGTAGTCTAATTTATTTTCATATGAAAAGAAATTAAATCAGAATAAAAAAAAAGGAAAAAGGAAACACTCGCACAACCAATTCCAGTACAATTATATTGGAGAGAAAAGTGGTCCAAGTAGAAATTTTGGAAACCACATTTCGTTTGGCTAAAAAGTTACAACTATTGTTTTTCAAGAGTAACAGGTAATCGACGTGAGTTAGGTCAATTAGTTTTCTGAACTCACGATTAAATCTCATTTTACGTAGACGTAAAAAAATAGTAACTCATTTTGTTAAAAAAATGTTC
>Dhingra_Pear_16_GATCAG_L001_R1_001_paired_trimmed_paired_merged_contig_140377 ---NA---
TCTACCGCCAAAAGTTGCTTAACCTGGAAAGTGACAACCCCATAAAAGTTAGCCTCTGGACTTCAAATTCGAAAAAACACCACAATTCAGTAGGATAAATGGAAAAGGAAAGCCTGAGTTGCACTTTTAACCATGGGATAGAAAATGACTTCCTACCTCAGAATTTGTAGGGGTAAAAGTTTGATCAAGTAGGATTGTATCTATTTTTTTCTACAAAAACAGACAG
>Dhingra_Pear_16_GATCAG_L001_R1_001_paired_trimmed_paired_merged_contig_140378 ---NA---
TGGTTAGGGAGTATGATTCTTTTTCCTCCTATTCTTGTACTCCTGAGGTTGAGGTAGTCAGTTTAGGAGTACGATTTCCTTCCCTCCTATTCGCATCAAGCAGCAACTATCACATCCATATTCAAACAAGCACCTTCGGCATCGTCTTCCATCCGCAAAGTTCCATGCTCCACACATCACAGATGTCTCGCCCCGATTTGAATTGCAGAATATTCAACCTCACTACTCCCGGC
>Dhingra_Pear_16_GATCAG_L001_R1_001_paired_trimmed_paired_merged_contig_140379 ---NA---
GAGAAACTGTGGGAAAGTGAAGGGAAGTGCTGAATTATTGAGCATTGTCCTCTCAATGCTTTTAAAGAATAGCACAACTAGTTTGGAAAGTGCTGAATGATACATGGTATCTGAAAGTCTTTTCAATTTGAGAAAGGCATGGCTCAAAACTCTACATAGTGTGTGGAATTCATTTGAATGAATGCGTTTGTTGAGAAGATAACTGGAAGCAGGAAGTTATCAGTTCATGCTCTCTATGTTGAAATAAACTTTTTACACTTAAGGTT
>Dhingra_Pear_16_GATCAG_L001_R1_001_paired_trimmed_paired_merged_contig_140380 ---NA---
AAATAAAAAAATAAAAAAATAAAAGGGAAAAAGGGGAGAGTGCTAAGGGATGTGACGCATAAAAGGTGGGATATGGGGCATCACATAATTTCTTAAAGCATGTTGGGATGCTAGCTGTTCCAATTTCATTGAAAAACAATTTAATAAAAAACTAAACATGAAAGGGTGAGGCCACCTGGGGTCGGAGTGAAGTGAGAGACACTTTTCTTCTTCTCTTTCTGTTAAAGCAATTTTGAAAAGTTACATTT
>Dhingra_Pear_16_GATCAG_L001_R1_001_paired_trimmed_paired_merged_contig_140381 ---NA---
TTTATCTAACTTGGAAATCAAATGCGCATTTTCTGTTGATTAATCATTACTAGGTCTACTAAGGTTTAACGTTTAAGATGTTTGTTGCTTCCATGATAAGGCTTGCCCATATTCTGGTGTCGCTGCAACACTTTTTTGCCACTTCACTGGACGATCCTTTCAGTGTTCATACGCGTTGAAATTTCCAACTCATCCAATTTTGAGGCTCTATTGAAGGGTCCATTTTTGGATCTATATCTGTCAGCATGTCCG
>Dhingra_Pear_16_GATCAG_L001_R1_001_paired_trimmed_paired_merged_contig_140384 ---NA---
GTTATTATAAGAAATTAATGCTTATTAATTTATGTAGGCACACAAGTCCATTGCTAAGATATTCAGACTATGGAACAAGCTGGGTGTAGGTTTTATATTCTAGTACTACATCACGTGAGCTGCGCTAGTCACATCACATATGAGTCCAAAACATTACACAAAAGTACAAGCTGGCATCTAACCCTGGATCCAAAGCGAATGTAAATGGTGCATGTGAACCACATGTAAAGTGGGTCTTTGGCCCATGACAATACAAATAACTAA
>Dhingra_Pear_16_GATCAG_L001_R1_001_paired_trimmed_paired_merged_contig_140386 ---NA---
AGAATTAGCACTTCAATAAGATTGGATGAGATAGAAGATATATGTGTTAGGTGAGGCCTTACGCCAGTCCTGTTTCATTTAATGTAAGGGATACCTTTCATTTGGAGATATGAATGCAGGTCAAGGAAGTTAGAAGGTCATTGAGTCTTTTACGGTTCAGATAATATCGGAAATCAAGTTTTTCATTAGATTTCCAATAAAGCAAAATGTAGCTGGCCAACGAAAGGATTCTGATTTTGTTCAG
>Dhingra_Pear_16_GATCAG_L001_R1_001_paired_trimmed_paired_merged_contig_140388 ---NA---
CCGTTGTGTTTGGCCATTTTTCCCATCTTGGGGACCGTGGTCTCTGTTTTTCTCTTCGTTCCTTCCGTTGTGTTTGGCCATTTTGGGTACTGAACTTTGCCCTGTAGAGAGAGAAAACAGAGTAGTACAGTCATGGGAGGCAAAAACCATATGATCTGTCACGTTACTACTTTAGAAGAGTCCTTCATGTAACTTTTTATGTAAAAGTTGGCAACTCACATGCAATGCTCAGGAAATCGCCAGGAGAACGATTCACCTACATCTTGAACATTATTGTGATAGTTTCTCAAGCTAAAAACGTTATGGTATAAGAGAAATTTAATAATAGAGAGCT
>Dhingra_Pear_16_GATCAG_L001_R1_001_paired_trimmed_paired_merged_contig_140389 ---NA---
TTTCCAATAAAATTTGAGCAACAAATTGCGAAAATATTGCTAGGCTGAAGTCAAAATTTTCCGTTATTTGGGGAATGAAATTTGACCAATGGCAAGAAAATGGATAGTATGCTTTGGAGGAGTATAAGCTTTATGCTGTTTGGGGCATGGGAAATAGTGAAACTAAAAACTTGAAAATTGCGCAGAGAAAAGTATGCCGTTTTCATTTGCTTCCTATGCCCGGCATTGGTATTTAGGCTTACTGTAGAATGCCGTTTTCAATTCTACCCGTACGGCTCTA
>Dhingra_Pear_16_GATCAG_L001_R1_001_paired_trimmed_paired_merged_contig_140391 ---NA---
TGTTCACATAGAAGAAGTTCCTTTGCATGTATAACAGTTGGCAAATTCTCTTGAACTTAGAAAGAGCTTAGATGCCTAAGAAAAAGGGAAAAAAAAAAGACTTGCATCTAGTTTGATAAAACAACGTCTGGCTACTCTGATACCAGGTTTGATACAGCAAATGCAAACTTAGTGACATAGAAAAAGGGCACCATCATTCTGGAA
>Dhingra_Pear_16_GATCAG_L001_R1_001_paired_trimmed_paired_merged_contig_140393 ---NA---
ACGCTCCGAGGAACATGCAACTTCCCAACTTTTAATTATTTGTTGGTGGGTGGAAAATTCAATTGAGATCGGTATGCTTTGCATTTGTCGAGCATGACTCTGTATCTAGTCCCTCCCAAACTTCCTAAGTTAGAAAAGTATATGCTACTCGTCTCTCTAAAACCTTTGACACGCCAAGATCATCGCAACCCCACATTAGGGGCATTCGTTCTCCAACGTAGACTCTCAAACCTTCTTGGGAGCTGGGTGGTCACTTCCTCTCGTAGACAAAACCAAGGGGAAGATATGTAGATTGACCCCATGAAACAATCTGCTTCAGCTAAGTTACGACCTTTTCCTTCATGTTTTTGAAGTAACGGAATTTG
>Dhingra_Pear_16_GATCAG_L001_R1_001_paired_trimmed_paired_merged_contig_140394 ---NA---
ATTATAAACTGGTTTTATGCCATAAACTACCGCAATTTACAGGAGTTCAACTACTGTTCAACAGATTGAGATTTTCTTTTTCTTTTTGACATCCTACTCAATATATTTAACCAAGGTTTGAAAGCCTAAACATTCTTGTCTACTGTTGGCTGGAGAAGCAATCAAATAGCTAATCAGCGGTAATAGCTCTTTCTTTTTTTCCCAGCAACTGCTCAACTTCTGAGAGAAAAAAGAAATGAAAAAATAG
>Dhingra_Pear_16_GATCAG_L001_R1_001_paired_trimmed_paired_merged_contig_140396 ---NA---
ATTGCTAGTGATGAATTATCTGCAAGATGATGGCAACTTTCATGTCGAAATGCTTTTTATATGCAATAATTTTAATATCAAAATCCTTAGCATTAGGTTCACTTCGCTACAATATGTATCTTTACAGTGGTCCAAGAAAACAACTATCTGGCCTTCTCTTAGGATTCTCTCTATTAGAATTCACATCTGCTTTCTAGTATCCTTAGTTTGAAGTATTGTTTAGGGTCCTTTATTTTCAAAGTTCATTGTTTAGATGGTTGTCTGAATTCAATTCTCTCTCTCATTTTTGAATGCCTTATAAGATGAAGAGAATGGTTTGTTTTCTGCGGGAAC
>Dhingra_Pear_16_GATCAG_L001_R1_001_paired_trimmed_paired_merged_contig_140397 ---NA---
TGCAAGTGAATCATGGAAAAACACTTAAACTTCTCGTAAGAAGCACTTTTTCTCTCAACTGCAATTGCATAAAAAAAAAAAGGCCTCTCTATTATGGTTGTTTTGCTTCTTTTTTGTAGAGCAGAATTATCGTCGTGTACTTTCTGATTGTTGATCCTCTAAAAATAATCATATACTTCTTAGGTTGTTGCATGTTTTGCATTTGGGTGGCTTTGGTTTATGAGGTTCATAATTGTTCATAGCTTAATAATTTCAATTTATTTTCTTGGATTCATTGAGACTTTCTGGT
>Dhingra_Pear_16_GATCAG_L001_R1_001_paired_trimmed_paired_merged_contig_140399 ---NA---
TTCCGATCTCTACAAATGACAAACATCAACTAATCACTTTCGGCCAATTAAATATACTTTTTAAATCAAGAACAAAATTTACACTTTCTCAATATTAAAAAATAATTTCTTTTTTGAACAATCAAAACCCTAAAAATCAAAATGGTCAATTAGGGTTTCGCACAAGTTCGTATTATTAGGATTTCGAGACGCCATCTCCACTCATAGAAAGCTAAATTATATCTGGAAAAACCCAGAAAATCATCATCTCCAACCCCCTCACTTTCCAATCACAAGTCCCCAGCTCGATAACCAAATTAGGGTTCCTATTCCCTCCCCCAAACATACAAAAGTCTTCAAAAATTACTAAATTAATCGACCAACAGCGATACAGAAACGGAAACTGTACCTTTCCAAACCTTCAGGGACGGGCTTCTGCGAACTTCTGCGGCTCCGCAATGTCGAATAGGGTTT
>Dhingra_Pear_16_GATCAG_L001_R1_001_paired_trimmed_paired_merged_contig_140400 ---NA---
TCTGATTTTCTGAAGTTCCGTGTCCCTTGATTCCTTCGGCAGCTTGGTTCAATTTCGAATCCATTTATTTGCCCTTCACAGACTTCTCCGAGTACAACTAATTTTATGATGAGAGGACTTGGTGAAGCGATTGTGGTAGGCGCCTCTTTCCGCTTGAAAAATCTTCATTCGCAGTAGCAGGGACCTCATAGGCAGCAACGAATTGTATTCTCTGTAATATAGTGTGCGGAAGATTAAAATCTCTAATCGGGAAAGCAAATAAGTA
>Dhingra_Pear_16_GATCAG_L001_R1_001_paired_trimmed_paired_merged_contig_140401 ---NA---
CAAATAGCCATGGCCTTGGAGCAGCAGTGCAAAAGCAACAGCCGACTTAACCGATCAAGCATCTTCCCCCTTACCCTCGGTGCCTCCCACTACACCTCAGCCCCATAATTCATCTAAAAAAATGAACTGGAAACTCGAAGGTCTCCATCGCAACTTGCATAACCGGTGAGAGCGTCAGAGAGAAGGTGCGGGCTTTGGCTCTGAACGTTTTGGTGCTCTGACAAGCAACCACGCCCGCGTACCGGCGGTGGTGAATTTCGCGAGACAGTCGGCGAGACTGC
>Dhingra_Pear_16_GATCAG_L001_R1_001_paired_trimmed_paired_merged_contig_140402 ---NA---
ATTTTTGACACATTGGAAATCGGTAAGGCCCTTAATTTGGCGTTTCTTGTTTCCTCTCCCTTCCATTTTTCTTCGATTGCTCCGCCTGATTCCCCATCTTCTCCACCTAATTAAGTTTCTTGTTTCCTCTCCCTCCATTCTTCTTCGATTGCTCCGCTTGATTCCCCATCTCTCCACCTAATTTCCATCTTCTTGCTCTGTATAATTTTCCAAAACCTAATCATGAGTCCAATCAATTTCCTCAAGCACAACGAAGAAATCCTCTCCGACGAAGAAATTTGGACTTCCAGGAATTTGATAATATTTACCAAGATGGGTCAACTTCAGTTGAAAAAACTAAAT
>Dhingra_Pear_16_GATCAG_L001_R1_001_paired_trimmed_paired_merged_contig_140403 ---NA---
AAAACAGCATTTACTTTACCTACATGATGATTAATCTGCACAAGTTACGCCCAAGTCAACTACAATCATGATTTGTACAGAACATTTCATGCCTTTAATAAAATGGGGTAAATGATAGTAAATAACATTATCTAAATTTATAACAGATAACATGGAACATTTTGATAACGAAGAAAACATGATTTAGTAGGGAAAAAGAAGGGCAACAAGCAATTTATTTGATCAAAATATCTTTAGCAAAAATGAAAATATACCACACTAGTTGCAGA
>Dhingra_Pear_16_GATCAG_L001_R1_001_paired_trimmed_paired_merged_contig_140404 ---NA---
ATAAGTGTCATCTCAACATTGATCGTACGCAACTCAGGCGCATGTATAGTGACAATGGTTCTAGTTAAGCAATCCAAGAGTCAAATCACCGTGAATCTTAGCCTTGAGTTGAATCTCAATGTCCAGGTTAAGCTCCAGTCTCAGACGAAGTTGCTCGCCCTTACCGCCATCTTCCTCTTCCTCACCGCCGCCTTGCTTTTGACCACCTGTCAGGCCGCCAAGTGCGTTGCCGGCAGTGTTTCCGACTTGGTTGACGGCCTGTCCAGCAGTGTTCTGAACCATCTCACCGGCTCCGCCAACAGCGTCACCTCCGGGGACGTTCTCAGTGATGTCGTCCAAGGGGCCACCA
>Dhingra_Pear_16_GATCAG_L001_R1_001_paired_trimmed_paired_merged_contig_140405 ---NA---
CCTATGTAGTAAGAATTGATACAAAAGGTACAAAATCAAATTATAAATGTGTAACTTGTTTGAGCATGAGAAAAATAGGTTGATATAAATTTATCCTTTGCTATACACGTGTCTCTTCCGTAACCAGAGAGGAGTGTAGTAATTTTTCTGGAGTTGTTTTACTGTAATTATTATGAATCAGAGGTGCAAGATCGTTACAATCTTTATGAATTCACATAGGGTAGTTTCATAAAACTAGGCCACTTGAGAATTGAGTCTTGCATTTCATGTAATTTTATAGCTGTATTCCA
>Dhingra_Pear_16_GATCAG_L001_R1_001_paired_trimmed_paired_merged_contig_140406 ---NA---
CAAGGATAATATATTCTTCACCTAATAAATATACAAATTTTTTTTTCTAATAGTCTTAAAATGTTTTCCATGATCAGCCATCTCTTAGTTTTCATGTTTCCTTGGTTGTTTTTTGTTCTGCTTGTTTCCTGGATGTTTTTCTTCTTGTTTGGGTCTTTGTTTCGCGTGCTTTCATAGTTTGAGAGTGTTTTACTTGGGTGGACCGCTGTTTCACTTTACTTGTACATGTGAGTCTCATA
>Dhingra_Pear_16_GATCAG_L001_R1_001_paired_trimmed_paired_merged_contig_140408 ---NA---
CCAAAAATGTGGAGGATAAAGAAAATGACGTCAGTTTAGTGGTTTTGGTAAAGGCGTAATGGCAATTCATTTATTTTATCGATTCTGTGGTTAATGTTGGGCCATTTAGTAACGGACCCGTTAAGGGGTATGTGCTGTAATTTGATAAAGTTTGTTCCTGCTCTTGGACTGGTTTTAGGTTGTTTTTAGCTTTTGTCCTCTTTAAAATGTTTGAAAACTAGAGGAATTGTGTGAAATATATGTTGTATTTTTA
>Dhingra_Pear_16_GATCAG_L001_R1_001_paired_trimmed_paired_merged_contig_140409 ---NA---
ATGTGCTCTTCCGATCTGTTTTGTTCTTATTTAAGTTATTGTCCATTAATCTCTTTCTGTTGTTTCTTTACTTTTATTTTTACGTACTAATCCGAGGAAAGGTCTTCGAAACAATTAAGTGGCAAAGAACAATTGTGTATTCAACTGCTTTGTTTTTGTGTACTGTTTGACATATGTGAAGGGGTTTATACGGACTGCACATTGTTAGTCAATGAGCCTAATGTTAGAATCATGAA
>Dhingra_Pear_16_GATCAG_L001_R1_001_paired_trimmed_paired_merged_contig_140412 ---NA---
CTGACTCCATGCTGGATCAGATCCCTATGTCTAATGGAATAAGTATGGTCATTCTCAGCGAAGTCGCTCGAACTTCGTCCACTGCTCCAGAATAGGATGATGGTGGCACCACTGCTTCGTTAATCCAGGTCCGCTTGAAGTTGTTGAGACCATAACTGAACTTCTGAGGTCACTGTCTTCAATCCGCCTTATTCCAGCTTTGGAAATCATGGTCCCACTTGTAGAGACGCGTAAATCTGTTTACCTTCTGTACTGCAGCCTTCGG
>Dhingra_Pear_16_GATCAG_L001_R1_001_paired_trimmed_paired_merged_contig_140415 ---NA---
TTACGATTATGCTAGCACTAGGTTAGATCTCTCCCTCTCTCTCTCTCTTTCTCTCTCTCTCTCTCTCTCTCTCTCTCTATATATATATATTGCCTGTGAACTATTTTGTTGGACTGAGTTTGCACTGGAACTAGAACTACTTGTTCTATATTTTGTCTTTAATTTTCCAAGCTGACTTAGTAGAATTTATGAATCGATGTTGATATATGCTGTATGTTCTAGCATAGGATTTGAGGTGGACTTGTTATTGGACTAGTTCAGACAACATCTATCAGCTGTAGCGTCCATTTTTTATGAATCTGTATAAAGCATGTGGAATTACTTACCCGAAGATGTTATTTGGCCATGTGGTTGCTTCCAGTC
>Dhingra_Pear_16_GATCAG_L001_R1_001_paired_trimmed_paired_merged_contig_140416 ---NA---
CTTTATTTATAGTAGTAGGGAAGGTAAATTCCTTACCCTAATAGGATTACAACTTTAATAGGATAATATCTAAAGAAAACTAATGAAAAAGGTTTCAAATCTTTACATTTTAATAAAAAATCATACACTAACTTTATTTAATGATAAGGACAAAAACAAAAAAAGAAAAAAAAAACATAAAAAAAAAAAAAAATCCAAATCGTGCGGAACAGCTGAGCGCACGTCCCTCACCCTCCAACCAAAATCCCCCAAAACTCCCATCAAACAACTTC
>Dhingra_Pear_16_GATCAG_L001_R1_001_paired_trimmed_paired_merged_contig_140418 ---NA---
CTCATTGACAATTGTTCATAAGGGTTGGACCGTGGAATCGAGACCCAGATCAATTGCGTGAGGAGAAACCGAGGGGAATCATGAACCTGGAGATGTTGCTCGGAAGTGGAAACCCACGGATAATTTTCGTAAGTTGTCGATGGAGTGTAAATTTGGGGATCTTGAGAATATGGGTTTGTGGTATTAGAATTAGGGATTTTAGGGTGATCGATGGAGTGTGGCGTCGAATAAGGAAATCAATTGGGTTATTCTACTCCAGCTCCAGCTCCAGAACATGGGTTCGTCCCACTCCAGCTCCAGCTCAGAATATAGGTTCGTCCCACTCCAGCTCGACTCCAATTTTGAGGAAATCATTTGGGTTGAGAATTCTAAGGGAAAGGAGTGGAGGTGGTTGCTTAAAATTTGAATGCGTGGTGGCGATGGAGAAAGGAGGAGATGGAGGTG
>Dhingra_Pear_16_GATCAG_L001_R1_001_paired_trimmed_paired_merged_contig_140419 ---NA---
GAGGGAGGAGTCTGGCTTCCCTGCAGTCGAGAAATTTGGATTAGAAGACGAAGTGGAGGAATCCGGCTTCTCTGGGGTAGAGAAAGGAAGCTGGGGAGGCCTTGTCAGTGGCTATGGCTCCCATGATTTCTGAGTTTTGAGAGGGGGAGAGAGAAAGAGTAGGACATACGGAGCGAGGGAGGGACGGATGGAGAGAGGAAGAAAAAGAGGGAGAGGGGAAGGATGGACGGAGAAAACAAGGGAGGGGAGGGAGAGACGGAGGAAGAAAAGGAAGGAGA
>Dhingra_Pear_16_GATCAG_L001_R1_001_paired_trimmed_paired_merged_contig_140420 ---NA---
CAAAAACACAAGTTGTACAGAAAAAGTTGAAAAAAGGAAATGATTCTCGCACAATCTCTTTTCCGCATACACATTCCTGTTTATTTTTGGCATTTATTCAATAAAAAGAAAACTATAGCAACAGTGCCTCAACTAAAAATTCGTGACCATTGGTCCCTTTCACTCATCAAAATCTCCCGCTATGGTCTTTTTCGTCAACTCCATTAAAACTACTGTAAAAATAAGTCACGTGTCATACACGTGAGGCTGAATGAAGAAGCAAATATAAAAAACCAACT
>Dhingra_Pear_16_GATCAG_L001_R1_001_paired_trimmed_paired_merged_contig_140421 ---NA---
CTATGTTTTTGGACCTAGATCTAAAAGCTCCAATAAAAAAAACAATATGGGTGAATAGAGTAAGTTGAGTGTAAAAAGAGGTTAGATAAGTTCAAATAAAAATTCCCATAATAAGTTTACTTAATTCCGTCTATAAGTGCTTAGTCCCTAGTCCAACGCCCGACTGGTGCCTAACTTCTTTTTGAACCTAGGTTGTGACTACTGTTGTTTGATAAATGTGCAAGTTTTCGTGTTGTGAAATTCATG
>Dhingra_Pear_16_GATCAG_L001_R1_001_paired_trimmed_paired_merged_contig_140422 ---NA---
TTATATTTTTGTCATTTTGTCATTTTTGGATTATCAATCTTGGCTTGCTAAACTTGTTATGTTTGATATTATCTCATTTCATATTCAAATAGGGTTTTCTGCTTTGTCGACATGTGTGTTAGTTTTGCTGTCACCAGACATCCTCTTATATATTCTTTCTGATATGATAAGCCTTGAAACATCACAGTATTGCATCTCATTGCCTGCTATATTTTTATGTTGATTTTTCTTTCTAAATAGCATCAAACTTCTGAATTTCTAGGTGAAGGATCAGACATACTTCCTT
>Dhingra_Pear_16_GATCAG_L001_R1_001_paired_trimmed_paired_merged_contig_140425 ---NA---
CATGTCCACCATTTTAGCATGCCCTACACAATACAAATTATGGCATCAAGTAGAATAAATAAGAGCAAGGTTCTCCTCATGTCACAAGAAAAGCATACGCCTCAATTGAAAGTTGAAGCCTTTGTGCTTAAGAAAAGCAAAAGGGGAAGTGATCCCACAATTTTTTTTTTTTGCCGAACTTTAGATTGAATAAATCAAAAGAGAATCAAAATACATAAATAAC
>Dhingra_Pear_16_GATCAG_L001_R1_001_paired_trimmed_paired_merged_contig_140426 ---NA---
CTCTTCCACCTTATGAACAAAAAATTAAATAAAGGTTATAAAATCCCTAAAAGAAGGTTGAGGAATTGAGTTTTAATACTTAAAAGAGCTTTAACTCCACAAGTACTGACATATATAATTGTAATTCTATGTCTCAATCTAAAATAGACGTGCACATAAAACTGAAAGGACGAAGAACTATCATAAAAAGGTTTTAACCAATAAAAAATATAATCAAAATGCACATTGAGACAATAACTGCATGACCAAGAATGAAATTGC
>Dhingra_Pear_16_GATCAG_L001_R1_001_paired_trimmed_paired_merged_contig_140427 ---NA---
AATTCTTACTTTTGTTGCCTCTAGAGGATACATATTCATTAATTTATCCCATATTATTTTTCTCTTCTTAACTGTGCAGTATTTCAAAAATGCTTGACATAATTGGACTACATACTGAGCACACAGACTACAGTAAAAACTCTTAAGAATAAAATTTACTTTTTGCCCTTGTAGTTTGTATAATTTGATATAAAGCACACATCATGCAAATGGGTTACAAACTAGTTTTACAAACACAACTGACTTGAACTGGAGCTTCATTCCATAAAAAAGTCGAGAG
>Dhingra_Pear_16_GATCAG_L001_R1_001_paired_trimmed_paired_merged_contig_140431 ---NA---
CAGACTAAATTTGTTAAAACCTTCATTGTATAGTATATACATATGGTCAAAGTCATCACAAGATTCACAACCACGACAGCCAAAGTTTACACACTTCCAAGAATGCAACACCATCAGACAAATAAAAACAATGAAAATACAACTCTAGATGGCAACCCCTTACATATCCTTTTCTACAAGCAATGAAAAATTTTCCAAAACTTATATGTATGAAGGAAAAAGCAAAAGAAAGATTAATGTACCTTTTTGCTTAATCTTATAACTGT
>Dhingra_Pear_16_GATCAG_L001_R1_001_paired_trimmed_paired_merged_contig_140432 ---NA---
TTGGTCCGTGTTACAAGACGGGCCGAATGGGGAGCTCGCTGGCGCCGACGCCGCAGACTGGTTCGGAATACGGCGCCATCGGACGCCGACGACCGGCCCCCGTCACCCGACAAGGAAGACGATCGAGAGACCGTCAAACCTCGCCGACGCGAAAATACCGGCCGCCGACTCGGCACGCCCCACACAGGAGAGCGTATCCCAACCACGTGCTTTCAACTACCGCCGGGACTCCGGCCAGCTGATCCGGGGTTCGGCACGTCAGAGCACTCCCCTCCCGGGGACCCTTCAGCGCCGAGCTCCACCCGGATCGCGTAGACCGCTTCCCAGCGAGTCGCGACGTTCCACTGCGGCGAGGAAAATCGGTCCGGCCGAACAGA
>Dhingra_Pear_16_GATCAG_L001_R1_001_paired_trimmed_paired_merged_contig_140435 ---NA---
TGATGATGAAAATATATGCCAACGTATGTATAGTTATTACACCATAAGTATCGATACAATTATTGACACTACTGATACCGACGCGATCGAAATAAAATCCTTCCTCCGACCCACGCCTTACAGTTACACACACAGAATTTTCACTCCCTTAATTATTCAATGACACATTTAATTGTTACTTAATATTACAGTCTAATGGTATTTTGCTGCATTTATAAGTGAAAAGTCTCATATTTGGTTATTGCCAAAAATGAATTTGAATAACATTATTATTAACTTATTGTA
>Dhingra_Pear_16_GATCAG_L001_R1_001_paired_trimmed_paired_merged_contig_140437 ---NA---
CTGGTCTCTATCACCCATCCAATCCATCTGACTCACCATCACACTCATCCCACTAACTCACCATTGCAACCCTCCCACTAACTCATCATTGCCCCTTTAGTGAAAAAGTTAAATATTTGATCAAAATCCATAAAACATTATGTCCATGTATATTTATCGGTTATTCCAAACCAAACTAAATTTGGTTCTTTCAAAATTTCTGCGGGTTCAACTAAAACTTAGCGTGCCAGAGTGCACATATAAGTAAACTACAAGAAAGACTCTGAAAAGAAGACATATACATATAAATATGAAATATAGCAAGTGATTATAGCAACTTGAATCATTCCTATATATA
>Dhingra_Pear_16_GATCAG_L001_R1_001_paired_trimmed_paired_merged_contig_140438 ---NA---
GCATATCATGCCCCTCGAACCTGAGTAAGTGAATATTTGTCGACAATAAAGCACATGTTAGATTGGATTATCTTGTGAGGATTACTAGTACAGTGGAGATACAAAACCGTAAATGCATGAAAAAATACATGATCATACACAATATAAAAGTACCCTGAAAGGGGGATTAATGTGTAGATTGTTAACTGTGGAACACCACCTACCTGAGGCCTTTTTCCTCAGCTGT
>Dhingra_Pear_16_GATCAG_L001_R1_001_paired_trimmed_paired_merged_contig_140439 ---NA---
ACCTATTTGCTTCCGTTTATCTCTAAAGGGACTAATAGATTTCTTGTTGATGGAGTTTCAGTTATAGGTTTTTTATTCGTTAAGATGTAAAGGCCTATTAATGATTTTTCTTGTAAATTGGAAGCACTATATCCATGCTGAGCTTTTAAAGCTGAACTTCTCTGGTAGAAAAATTTGTTCTGCGTCTGCTTACCATGCGAATGGTGTACGTTATAGAAGATAGTTTGCTACTGTTTAGGTTGTTACTGCTTTACCTATTCTGTTTGTGTGCTTGCCTTGCTACCGTCTAGGTGGTTACTGCTCTACCTATTCTGTTTAATGTGCTTGCTTTTATTGTTAAAAAGAGTCAAAGTCTGACACCAGGAATTGATTCACACTTAACGGTTAAATATTGTTCAGAGTAATTCCGAAGTGCTTGAATGATCA
>Dhingra_Pear_16_GATCAG_L001_R1_001_paired_trimmed_paired_merged_contig_140440 ---NA---
TTTCCCCCATCTCGCATAATTGTTTAAGGAACAGCTAATAGCAAACTCCAAGGCACTATCAGCCGTTCCTTTGGTGAAGGTAAAAACGCCAAATATTGGCCATTTGTTGAGCTAAATGCCAGGAATTTTCAATAAAATTATCAGCCGTGAGCTTTTGAGCGTTTTCATTATTTTATTGTGTAACAAAGGAAGCTAACAGGGAGGGAAAAAGGTAGATGCATACCTGGTCAAGCTTGTAATATCCTTGTTTGTCAGTG
>Dhingra_Pear_16_GATCAG_L001_R1_001_paired_trimmed_paired_merged_contig_140441 ---NA---
CATCTTACCCTGTGATGAGTAATTACTAATTTATGATCTTGTACATATGCAGCCTTTCTATTTATTGAGACCAATTTTGGAATCAACCGGATATCTGTAGATATTCCCTCTCATCATTGAACTATTATGAGATTGGGAATGTATCCATGTATATCCAGTTAATTTGAAAATCTGTGTGTAAGATGTGCATGAATAAAGATTAGATTTAGTGGTTGGTTCTGTAAAATGGGTGCTAACTTAAGAGAGCTTGTCTGTGTGCATGCATGTGTCATGTG
>Dhingra_Pear_16_GATCAG_L001_R1_001_paired_trimmed_paired_merged_contig_140442 ---NA---
ACTTTACTTTCCTAGCTACCAAGCCCCTCTTCAAACCCTTGCCAGAAGGACGAAAGGAAAGATTCTCCGCGATACCGCTTGAATAACGATAATCGGAGTGAAAAGCCTTAAAGAGAAAGCTTTAGCAACGGTAGGAGTTACTACTTACGCCAGCACCTGACGAGCTTACCAGAACCTTCTCCCGCAACAACAAGAAGAGTTTGGCTTGGACAAGTTCATGATATGAAGAGCCTTTAGATGAAGAACGCCCTACTAATACAAGTCAAGGAGAGGAAAGGACTCAAGATCCCGAGACAACAACGGGTGAAGGTACTACATATAAG
>Dhingra_Pear_16_GATCAG_L001_R1_001_paired_trimmed_paired_merged_contig_140443 ---NA---
CAAGATATGTCTTCAAGCTCTACAGAATAAAAACACAAAACGCATCAGTTTGGAGTTATTATTGAAAGAAATAAATGTACGCAGGAAAAAAAGGACAAGAAATGCAACTCTGTCACAAATCCTATCAGAAACAAATGATGCCTATCTGGCACCTACACTCCGACCCAGAAAAAGTGATTTTAACTCAGGTATAGTGTGTTCAAGACGTTCGAACTGTAATAGAGGACAATGAGGTGAAACATTTATATGGATCAGAAGAAATCTGAGGGCAGA
>Dhingra_Pear_16_GATCAG_L001_R1_001_paired_trimmed_paired_merged_contig_140445 ---NA---
TCAGATATCCATCACAACAACTCAGGAAAAAAAAATTCCCGCAATCAAAATATGTAAAACTGATATTTGGTAGATCTCTCACTTATATGGTTTGATTAAGTAGCACTATAGGACTGCAATATATGGACCCTTTTCAGAATACTCTATTATCTTGTGCATGTATATTTGTATTGAGAAAACTCGGCTTCAATTCCATGACAAGTTCATATGGTTTGCTCACTACATTACACTCCTATAAATATTGGTCAATCTAACAAACTACACCGTGAGGTAGGTCAATAAAGTTCACCCACTCTCAAGTAAATTTAATGGTGGGGAAATGGACTGCTATCCAGCAATGATTTCAAACCTATATGTAAACAACACAAACCTGTATATCCTA
>Dhingra_Pear_16_GATCAG_L001_R1_001_paired_trimmed_paired_merged_contig_140446 ---NA---
TCTGAAAAATCCAACCTTGAAATCATTCAAAAATCCCCACGAGAAAGAAGAATAGAAGGATGTTAACGCTAAGGCTTCGACGATCATGTGCTACTAAAAGACAAAACAATGCATGGTCCCTGCTATCACACCTTTTATTAGAAACCAAAACGCACCATCCTACTAAATTTTTTTTTCTTTGCCCAAGTCCAAACGAAGCGTTTTGGCCTAGGTTTTGAAAAATAGAAAACAGAAATGCAGCAGCGCTGCTGTTGTTGCAGAGCACCAAAAACCAGAGAACCAAACGGGATTGCTCCCTTCCGACGGGACCAGAGGGGCAGAACC
>Dhingra_Pear_16_GATCAG_L001_R1_001_paired_trimmed_paired_merged_contig_140448 ---NA---
TAAAACATTGACATCAAATCAAGTAGAGCATAAAGAAAAGGAAAGAAAAGTACATGAAGCATTCGGAGGCTTGGAGCATATGAGAAGTTATATACACACATAAGTATGATTTGCACCAAGCTCACATTGTTCACAAAAACGTCTATTATATATGGGACCTGTTATTGGCACTCTGAAAGAGGTCATTATCCCACACTCCAAATTTATATAAAACAGAAGGGAAAATTTGTATAGAGGAGTGGACGATGACATTTTTGGAGTGCCAATAACATCATCCATGTACATATACATGAGAATTAT
>Dhingra_Pear_16_GATCAG_L001_R1_001_paired_trimmed_paired_merged_contig_140449 ---NA---
CAGCAAATGAGCCGATCCTACGTTGCTGCAAAGAAAACACCAAACCTCACCAGAACCCTAAATATCCACACAGAATCCACCGAATGATACTCCAACAAAAATATACTTGAATGGGGTTTCACTCTTTAGACTCTCTTTCAGGACTTTTATCAAACAGTTTGCGAACTACCCATCTCTAACAAAGATCACGAACGACGAAACCCAATAAAGGCAGCGTCTTTAAGAATCAAAACGCTGCAAAATCAGTGAGCGTACCGAATACC
>Dhingra_Pear_16_GATCAG_L001_R1_001_paired_trimmed_paired_merged_contig_140450 ---NA---
CCAGATTCAATGTAAGGGATTTTGTCTACACAAAAGCCACAACCGATACCATGATTTTCATCTTCTTGATATATATGTGCACGCTTACATGCATACTAAAATATAAATGCGAAACAATAAACCAACAGAAGTGCAACCATAGAAGCTAAACTCACTCTTATATTAGTTCAAATATATTCTGCAAGTGAAAAAAGAAACAGTTGCCAATGTCAAGGCTCCGGCACAAACACAGTGGCAATTGATCTGGCC
>Dhingra_Pear_16_GATCAG_L001_R1_001_paired_trimmed_paired_merged_contig_140451 ---NA---
AATACCTGAATGAAAACAAGGTGTGAGCATGCAAACGCAATAAAAATATTGAAGTAGATTAGTGGAACTAAGGAAATTTTATCAACAACATTGACATGATATGTATAGTTACCAACCGCACAGATGCATGTTTAATATCACTCCCCTTCTAATACTTTACTGATATGCATAGATTGCAGGCATATGATGCATCAACAATAATTTAACACCACCACATAATTTCCCAATAAGATTCAGGGTTAATACACAA
>Dhingra_Pear_16_GATCAG_L001_R1_001_paired_trimmed_paired_merged_contig_140453 ---NA---
GGGAGGGATCACAGTTCCATGTATTTACTCATGTCGGTTACTATATCACATCAGGCTAGCATAACTGTGTGACGTAATGACCTTTTGGATGAATCATAATATAGCATGCGGGAAGATGTCACACCAAATGATTTGATATCTTCAAAATGTTTTCATGCTAGAAATTACATTCTTATAACTTTCTGGGTTAATACTAAAATGTCTGCATTTGTCCTTTGTGCAGTCGAACATTTATGTCTATCATCGGCGG
>Dhingra_Pear_16_GATCAG_L001_R1_001_paired_trimmed_paired_merged_contig_140454 ---NA---
TAAGCCTAGGTCCTCCAGTAAGAACAAATTCCAAATCCTCCGATCTCTTTTCATAATTGCAACAAAATAGCTATTAATCAAATCTACAAGCTTAAGACCAACAATCGGACTCCAATCTCACTCATCAAGATCGCATTTGAAATTTTCCAGATCCAGAGCTTGTAATCCATTCTGAACATTCAGAAGTTTGTCTCTCCAACTCGCCTTG
>Dhingra_Pear_16_GATCAG_L001_R1_001_paired_trimmed_paired_merged_contig_140455 ---NA---
GAGATACACTGTTAAGGAAACGCAGGTCAGTTCTGCACTTTATTGTTAATCTTGCATTACGAAATTTATATGCTACGTGAGACATGCCATGACTTTAAATCTAGATTTATGACTCTAACATGACTACAAATTTACCACTTCATTCATTGAACTGTTTGGGTTGAACATTTTAACTCAACTACAGAGTCATGCTTAATGCGTATTTAACACCATCCAAACTATTGTGACAATGCTTGCTTTTTCTCCCCTTTGTGGATGTTTTATGTTATTGGTTGAATCGGGTCATGCCCAATGCATCGTAATACCATCCAAACTACTATGACAAAGTAACAAAGCTTTGTTTCTCTCATCCTAATGGCTATTTTACGTTTGTTTTCCAAACACATCTTAGCCTGCATATCTGTGGCTAACTAGGGAAATTTGCATACTGACTGTTTCTCTTGTATTTGTGTTGTTTTGGTCCAGCTCCCTCGGATTCAGGTGA
>Dhingra_Pear_16_GATCAG_L001_R1_001_paired_trimmed_paired_merged_contig_140458 ---NA---
CTAAAGATCTTCTAAATTATGTAATTATTTGTTGTGTTGTATATAGAATATTAGGGAAAGCTATAAGTTAACCAAACCCGAAATCCCATATGAACATGTTCGATCTGATTTTCTAGGGATACAGCTCGATGCTAAAACCCAGCTGAAATCAACTCTGGAAGACGATCAATTGATTATCTTACTCTCGTTGTTTACAGGTGTCCTTGATGTTAATTAATCTCATTTACATTAGAACAAAGATAGGTTAAAACCGATTAATTTTATATGTAGTTATAATACTAGATTACATGTCTATGGTGAATATTTTTTAATAAAA
>Dhingra_Pear_16_GATCAG_L001_R1_001_paired_trimmed_paired_merged_contig_140459 ---NA---
GTACACTTGTGAACAATGTCAACAACAATAATTCCCAAATAAAAGACAACTGGAAATGAACAGATGGATATTCAGCTACAAAACACACTAAAAACAAAGAATGTGATCATCTATATCAGAATATTCATAAAAGAAGATTTGCACGCACCAGCTCTAAATCCTCGTCAGTCAAGCAAGGATTTTTGCGAACATACATGGTGGAAATACATAATGGTATACAGATTGAAAAAGGGCCTCTTATAGAAGATTTTAATGTCAAAACCAATTTTCACCAAAATTTCAGTTCACAGGTTTTAAGATAACAACGAAGAAACTTACATATTTAGTAGAAACCAATTCTACTAGAAAGCCACCAAT
>Dhingra_Pear_16_GATCAG_L001_R1_001_paired_trimmed_paired_merged_contig_140460 ---NA---
GATTTGCTTTTTGTTTTGCGTATCTGAATCCAGAAGCAGAAATTGTGGTATTTATAGTGCTAGATAGTTCACGAAATTGACGATCCACATATAAACATGTCTGCCTTTGTGATATTCTGCTGTGTCTGTTACCGATATCACCTACTAGTTACTGATGCTTGTGGTCAATAAGATGCCGCAGCACTAGCTCGTATTCTCGTCCGGTGGTCAGTTTACCGGGACAGAACTGAAAATTTATCATTAGCACGTCGACGAGCCTTGGACTCTATTTACCCC
>Dhingra_Pear_16_GATCAG_L001_R1_001_paired_trimmed_paired_merged_contig_140461 ---NA---
CTTGTGGGTTTCTTACTGTAGAATGGATAGGCATTTACTAAATTATTGTGACTTAATAACATGAAATCAAAATTTAGAGTAAAGATTACATGTGGAGTGTGCAAACACACACATTCCTGTCCTTTATAAAGTAAGATATATGGTTCAAATAATTTTTTTTCTCAGAATTTAATTTAATTTCTGGACTCATCATTTAACTGGTTCTTC
>Dhingra_Pear_16_GATCAG_L001_R1_001_paired_trimmed_paired_merged_contig_140462 ---NA---
CCTTTTTCAACATGGATTTTATTTCTGAACTGATCATATCTCAATAAAAAGATTCATCTGCATTGTATGATATGTTATTTCAATAAAATAACGTATGACTTCTATTTCTTTAAGCTATAATAATGCAGTTTCGTTTTCTCATTAACAAATTGTAATACTAGGACAGTTATGCCGACGCAGGGTTTGCATAATCTGCCCACAATAAAAGCCACACAAAATAGAGAACACGAAACTTGTCTAGTAGTGGTTGGTTTTTGTAAT
>Dhingra_Pear_16_GATCAG_L001_R1_001_paired_trimmed_paired_merged_contig_140464 ---NA---
TGTGATGAAAATTGTACACACCAATAATAATATATTCGGTTTCATGTAAGAATCTCTTGTTATTTAGTAGCGTTGAAATATCAGTGTCCTAATAAAACATGCAAAAAGGCATGCACTCAAATCAAGCATAATCTATCATGTCACGCATAAAGACACAAAAGGCAAACAGAGTCAAAGCTCCTCACTAGAAAGGCGTGATTGAAGTTGGCAAGAACCGGAAAAATCAAAAGAAAAACAAACCAGATTACTAGCTAAACAAAGCATTAATCGAAGATTAGGAAT
>Dhingra_Pear_16_GATCAG_L001_R1_001_paired_trimmed_paired_merged_contig_140465 ---NA---
TCAGAAGCAGCGCTCACCGAAATCTGTTATACATTTACCAAATTCACAATTCATAAAAAAGAGTGAGAAGTTATTAATTTTGACAGTATGTTCTCAATTTATAGTTCGGTTGGACACCGATAACCATTAGCAAGAAACTTTATCTTTATTTATCCTTTTACAATTATTTCATGGAACATGCTTCATGACTGAGTTTGTAAAGATTTAAATTTCTATATTACACTAATAATTCTGGATTCAAAGATAGCTTTTTTCTAGTTTTTTTCCATGGGAGCATGAAAATAG
>Dhingra_Pear_16_GATCAG_L001_R1_001_paired_trimmed_paired_merged_contig_140466 ---NA---
AAGAATCTCAAACACCCAAAAATTAAATTAAAAATAAAAAACTCAGCCAATGATGCAGAGAAGATGAGGCCATGAGAGGACTACTACTGCAGACACAAACAGCATTCTTTGATCCTTACCCACAAAAATACAAGAACTAAATTAAATCTGCTAATTCACAAATAAATAAATTAAACATGGACTAATTGGGAAATCAGAGGCGCATGAAAATTTGCAGTTGAAGAAGAATAAAAACTCCAGAAGTGGAAAACAATACTAAATAAACTAAGAAAAAGAATAATGCCTTTAATAAATAATTATAAAATTGCAAACACCAACAATACAAATATCTTCA
>Dhingra_Pear_16_GATCAG_L001_R1_001_paired_trimmed_paired_merged_contig_140471 ---NA---
TTCAGAAGGCAGCGGAGATATACCCCCAAGGAAAACCCTTTTTTTTAGTAAATTTTTTCATTGTTCTGTCAAAAATAACATATACGGATGATCCTCCTTTCGATAACAGAGGGGCAGGATGGACTTCGGACACAAGATCAAAAGGAGAAGTAGAAAGAGCTTCTTAAATAAAGGAAGGGCCGAGCCTTTTCCCCGTTTGCAACCCATATAAGTAGAAATCTCAATGTTAGGTACAGACCCCAACATTCCAGTAGAAAAAAAAATATCTAAGCCTTGGGCTGCAGACATGTCCTAATC
>Dhingra_Pear_16_GATCAG_L001_R1_001_paired_trimmed_paired_merged_contig_140474 ---NA---
GTTAATCTTTCCTCCGTCATGTATGGTGGTCAAACGAAATAAATGAGAGATATTTTAGGTTCGACGAGAGCTCACTGGGAAAAGGCTGGAAAAACTCTCCTAGAAAACGAGTTGAGTTGTGGGTTTGTCTACAACCCCTAGGTTGGATCGTGGGTCACCCTTCCTTAAATCATAAAGGCTCCCCAACCCTGCTTGAACCTTCCACAAATATAGGGGCCCAATTGACAAAAATGCCCCTGACTTTAGGGTCTTGTATTTCCTTCAATAAAACATTGTTTCACAAATGATTTTTGGCTATGCCTTCATGGTATCGAGCTCTATCTGAAACTACTATGAGTG
>Dhingra_Pear_16_GATCAG_L001_R1_001_paired_trimmed_paired_merged_contig_140475 ---NA---
TTGGTAAAGTGAGTGATGGTAAGAACAGAGTTAAATAAATTCAGTAAATAATCTACTTCACCATCAGTTCTGGTACATAGGTATATGTTCCCAATGTATTTATTCGAAAAACAAGTGGCCCCATTGGAGGAGTTGGAGGATGAACTGATGAGTTAACGAACATGGACTAAAGCAACAGACAAAGTAACAACCAATAATCCATGTGTACATGAGCAGGCTTAAGAATACAATAGTAAAAGGGATTTTGTATGGAAACGCAAATAACACAAACTTAGAAAAGGATCACATTTTCAAAGACTAGAAAGAGCTATATAAATATCACAGCGAGGAGCC
>Dhingra_Pear_16_GATCAG_L001_R1_001_paired_trimmed_paired_merged_contig_140477 ---NA---
GTGTGGTCGAATGTCCATTGACAATGAAACCTTCATGCCATTCGGTACTTGTGGAGTCAAGGGTAATGGATTCCTGAATGAATGCAAGCATGCAACTTGCCTTATTTACAGCTGTTGCACATTTACATCATATCATTAATTTGCACATCCGCATGAATCCGGTGCTTAGGATTTTGGATTTTGGAGAATAATGTGAAATTTGTGTCCTTGGTAACTGTTGCACCATGGCCTAGAAATTGTTTGGCTTTGTGATTCACATACTCCGGTAGCGGGAGGCAATCGCTCTTTAGGTTCTACCTAGGAAATGGAT
>Dhingra_Pear_16_GATCAG_L001_R1_001_paired_trimmed_paired_merged_contig_140480 ---NA---
CTCGTCCAAAGTTAAATATCTGCAAATAAAAGTAGTGTAAGTCTACGAAGCCCAGTAAAAGTTCCTCCAAATCAAAAAAATTGTGTGCATTGGGCTCACAGCCAGAATCTTAATTTAAACCTAGGAATTAGGATGCCTCAAAAGTAAAAACAGCCAAATTACACAACTGTATCGAAAGTTCAAAACATAAATGTATAGGCAGAAGCAAGAAAATG
>Dhingra_Pear_16_GATCAG_L001_R1_001_paired_trimmed_paired_merged_contig_140482 ---NA---
TGTTTGCCCTTTATATATAATAGACTGCTCTGTGTATACAGTTTATTCTTCTCTCTCTTTCTCTTCCCGTGTGGGGTTATCCAAAAATAGTTGAAAGCTTTCTGAAGTTTATTTCATTGGTATTCAATGCAAGATGCATTTTACAACATTTTGACACCATTTTGTTCTTTGACTGAGTTAATTGAAGTTTGTGTGGGTTATTGTGCGTTGTGTTTGAAATTAGTCTGGTTGTTTTGAGCTTGGCATTCCTT
>Dhingra_Pear_16_GATCAG_L001_R1_001_paired_trimmed_paired_merged_contig_140483 ---NA---
TCCATATCTCAAAAGCACCCGACCTGAAAAACCTGACAGTTAGTGGGATGGGTGAAGGTTTGGTTCAAAAGGTAAATAATTAGCCACCAGGTACGCACGTTAATCCAACACTCTAAATATTGAAAATGCATTGGCTTTGGTTCTACAATGAAAAGATTTTAAACGTATAAAGGGCCAACACATCACCTCACCTTGAATCCATTTGCTTTCTATCATTCCTCTGCCGCATGTCCACTTGTTTCATCCCAT
>Dhingra_Pear_16_GATCAG_L001_R1_001_paired_trimmed_paired_merged_contig_140484 ---NA---
AAAATTGATTAAAACAAAGATTCTTGGGGTTTCTGTTATTTCAGAGAAACGAATCACTGAAGGAGAAGTAATGGCCTATTCAGGATACCAGCAAGGTACAAAATCATTTAACTCATAACAATCAAACACTTTAGAATCCACAATAGTTAAACATGCCCTCCATAATGTTATATTTACAAATGGCTACCAAAATCCAGAGACATCACATGTATCTCATAAATCTTAAATGCCACAATCCTATTAATGGTCCGGTGCCTTAAAATTCATAATTTTCCTCAACTTCATGTGATCATGAGTGAAAAAATATGGCACTCAGATAGATCCTTCCATTTGTATCTTAGTAGGAAGACGGGTAAGGGAAGGATAAGAAAGTTAGAAAGGTCAACAAATGAAAGATATTTCAAG
>Dhingra_Pear_16_GATCAG_L001_R1_001_paired_trimmed_paired_merged_contig_140486 ---NA---
ATTCCTATTGGCACGAGGCAGTAGCCGCCGTTACCCGTTTTGGCCGAGAAGTCTTTTAAGATATCTCATAAGCAACTGAACTACCCTACGAGCAGCCAAAACAAAAGAAAGACTGCTAACAGCCTCTCGCCGGGAACTTATGTGAAAGAGAAGAGCAAACAAGAAAATCCGAGCTAGGTGGTCATAACGAAGTACGTTGGGAAACGGATTGCCATAATAGACAGTTGGTACGGAATCATTGAAATGAGGAGACACGTAGACTGCTCGAAGTGCGGGAAGTGCCTTTATTTACTAATCTAATTTAGGCCCGCAAGGGTAAGGGTACGACCAATCCATCTGCATCTGCTCCCCCTCTTCCATTCGTTGATCGAACTGCCGATGGTCGGGGGCGAAGAAACTCATTCTCATGCTCATGTGGTGGTTACAATTCAACCTACCCTTTTATCTTAATATCGAAAAATCCCTCCACTTTCACTCGTTATAGTATGATGAAAAAG
>Dhingra_Pear_16_GATCAG_L001_R1_001_paired_trimmed_paired_merged_contig_140487 ---NA---
CTGTGTCTTTATGTGTTTGCAGTAGATTATATAATGTAAAAATCAAGAACACTGATTTCGATTGAAAAAATCAATATCATCACATCTTGCAGTTAACATGCATATAACCATTATGTACTTGAGTCCATCGAGTGTAATTTCGGTCGATGTCTTTTCTGCTGGTGATAAACCAGTATGGCTATGCATTTTATTTGTACAATCATCTGTTTCAAAATTTGGACTTGGTTTCCTTTGTAGTTGTTATTTCTTAGAAATTC
>Dhingra_Pear_16_GATCAG_L001_R1_001_paired_trimmed_paired_merged_contig_140490 ---NA---
CTTCACCCACGCATAAGCTGCCAATGTAACATGAAAATCGTATAAGTTTTGAACCTACCTTTTCAATTTGTTAGTGCGCTCTTATTTTCACCATTTGCACAGTACATATCTCATATATGTCTAACAAAAATTCTATGGTGCTTGCAGATTTCTGCCTGGAGTTTTTGTGCTTGCAGATTTCTGCCTGGCGTCATTAGTTCTTGACAGTTTCTACTCTTTGTTGTTAAATCACGGTATAAAACTGAATAAATAGTGAAGATGTTACCTGGTGAGGGT
>Dhingra_Pear_16_GATCAG_L001_R1_001_paired_trimmed_paired_merged_contig_140491 ---NA---
TAAGTAATATTTCAATGTTTAAAGGAGATGTGAACGATATAAAAGGATAAAATCTAACGAAACAAGAAAATGGATTAAAAAGAATACAAAGAGACTTCCATTCAGTCAAGTTTTGGTGCCTGTGAGGCCGTTAAATTTGGTGAGCAGCCATCAATATGTTGAAGCCAAACTATTTATGAGTGGATGTTAAGGCCAAACTAACAATTAACCGTTTAACTGTTTATTCTAATTTAATTAAACCAATCCTCACTCCATTTCAGCAATACAACTCAAAACTAATAAGCAGTCACATAAACTGAAGAAATAAGTAAATAACTGAAGAAAAATCTCTTCCAACTTCTGTAAACCTCAATATCAGACCTAGCGTACCTTCAAGCACACAACATTCTACTAAACGATGCGAA
>Dhingra_Pear_16_GATCAG_L001_R1_001_paired_trimmed_paired_merged_contig_140492 ---NA---
ACCCATGAAATTAAGGACTATGGTGATGATTTATTCTTACGGCGTGAAAAAACTGGGATGATCATGCTCAACTTGCACTAACAAAATTCATAGACACCATAATACACATGGAGGGCTATGAATTACTCCATGAGGTCCACCACACATCTAAAGCAAACATAGACAAGTACAAAGTCCAAAGGGTTCCAAAAATTTATCTGCAAGTGTTGTTGTACAACGTACCTTGAATATAGTGAATTATCCAATCTGATCCAATTCTAGGCACCAAATGAGCCATTAAGGTCAAGAAAACAAACCTAGGCAAGCACAACGGAGGGAAACACCATCTTATCT
>Dhingra_Pear_16_GATCAG_L001_R1_001_paired_trimmed_paired_merged_contig_140493 ---NA---
ACAGGAAGGATGCAAAGTAAAGTTACTAATACTCATCCAACTTCCTAACACTAGATTTCTCCTAAAACTATGATTCAAATAAACCACACGGGAGGAAGAAAGATAAGCCAAGAACTCAATGGTGGAATCACAGTTCAAGTAGGATCCGCACAGGTTTGGAAACAGTGTCCGGAACAATGAGTCACCACAAGTTTAATAGAGAAGAAATATAGGGTACCCTGAGAAATGTCTTCCAAGGACACCAAATTGAACCATTTTCCCCTACATGGAGTCCCATCCATAGGACTTCTGACGCACTGAATCTTTCCCACCACAACCA
>Dhingra_Pear_16_GATCAG_L001_R1_001_paired_trimmed_paired_merged_contig_140494 ---NA---
CTGGCAGTTCTAGTGTTACTTCATGTTGTTTGATTTCTGAAAAATGGGTAATTGAAGACTAGTGAGTAGATTCGGGACATTGAGCAGGAGCGGAACCCTAATGTGTCGAATTAAAGATAATACAAGACTTAATTCTCAGCAACCAAACAGAAAATTTATAAGCAGTTTTCAGTTTTGTGTGATTTTTATTTGGTGCTCTTAATGCTGAGTTGGTCCATATGTGTGTGAGGGAATACATTCAAGTGTAATCATTCTAGT
>Dhingra_Pear_16_GATCAG_L001_R1_001_paired_trimmed_paired_merged_contig_140495 ---NA---
TTAAAAATAACAAGGAAAAACTTCTAACTTTACTAAAGTCTACATGGTCGAAATAATACCCCACACATTTTGTAACCAAACATTGTTCTCATCTTGATTGATTTTAGCCAGGTTCCTGAGAAACCTAAATGCCAAATACTTGAGGTCATTACAGATTTTATGTAAATGAGCACTGGGGCCTAGAAAAACAGTGCATTTAGATGCCCATGAAGACTAGAAGAATCCTGTAAACGTATACAGAAACAAAAACTCAATAACTTGTTTCCTCCCTATCAGCCATACAATTGAAGTAAC
>Dhingra_Pear_16_GATCAG_L001_R1_001_paired_trimmed_paired_merged_contig_140496 ---NA---
TCACTGAGGAGTTTGGGCTTGTCATTCGTGGAAATAGTAATTTCATGCATCGACCTGTAAATTTGAAGTATAGCAAAGTTAATCAGATAAGAACAATGTAAAACTATAGCAATCATTTATCTGCTGTAATTCCTTCCTGTCAAAGATCTTCTCATAGACAATGAAATCATAGGAGACATTCCTAGATACATATAGAAATGATAGCTATAGAAGGCAGTGCGGATAATGTAAGTCGGGAACAGATAACATTGTACTGCAAAATGGAGAAGTATCTTCTTTCGTGTACACCATCGTGTGAAAATGATGA
>Dhingra_Pear_16_GATCAG_L001_R1_001_paired_trimmed_paired_merged_contig_140497 ---NA---
GTATAAATATCCATCAGTCCATGTCTTGTTTAGGGACATGAAGGCTGGTAAAATGCCACCAGACAAAAATGCCATTACAGGGTTAGGCCGAGTAGATTATTTGCCTAATTGATTTCTCGGGTTTTAGAAATACTTAGAACCCGCTATTGCACCTTCTCTCAGACGAAAAGTTTGGAGAGAGGAATATCTCCTCTTTGTGGAATATCCATGTTGTGTTTGCGCTTTTCATTACCAGCAATCAAAGAAGGGGCCACTCATATA
>Dhingra_Pear_16_GATCAG_L001_R1_001_paired_trimmed_paired_merged_contig_140498 ---NA---
CGACGCTCTTCCGATCTGTGTACATATGTGTGTATGTGTTTCCCGTGTGTCTCATATACTCACACCATCCATAAGCTAGAAGACAGTTGACTTCATCCATTAAGGTGTGTGTTTGTGTATGTGCTTGTGAGTATGTGTGTATATGTGTGTTTGTGTGTGTGCGTGTGAGTATGTGTATATGTGTGTGTATGTTTGTGTTTGTATATGTATGTGAGATCGTAAAA
>Dhingra_Pear_16_GATCAG_L001_R1_001_paired_trimmed_paired_merged_contig_140500 ---NA---
TGTTGTTAAGATAGACGTATTTTATCGCATCTAAAGATGGTCGAAGTTATTTGTTTTACGAAACATGAGGACAGTAAAGTTGAAATTACCCTACGTTGTTCTACTAAATTTTGGAGGTTCCATATGGTGAAGAAAACTCTTTGATTCGATTCCTGTGTTCAAGAACCTAATCAAGTTCGATACGATTTTTGAAAATCTGGGTTTCTTTCCTAACAAAATGAAGAAAGTACTACAAAACTCTCCTCCTGTCTTCAAAATCTTATATTTTCCGGGGTAATTATA
>Dhingra_Pear_16_GATCAG_L001_R1_001_paired_trimmed_paired_merged_contig_140502 ---NA---
TCCCCTCACAATGAAAAATCATTCTCATCTACCTTCAATATGCCTTGAATTTAGAGGGTTATCCCTTCCAATCCAATCCTTTCTACCAAACGAGAAGAGTCCAAGTTGACTGTGCAATCTTACAAACTGATTTGAAACATGAAAAACATCACTGAAAAGAGTCTCCATGTGAATTACGAATTGAAGTAAGGAAAAGCATCAGCCAATGCTCAATCTTTTTCTAATAAACAAGCACAAACAACTGAAGGATACACAGTGAATCATCAAACTGAACTGAATGAGTTTTAAAGAAGTAGA
>Dhingra_Pear_16_GATCAG_L001_R1_001_paired_trimmed_paired_merged_contig_140505 ---NA---
ACATGGAGAAAGCTGCCGCATACATACGAGGAAACTCTGCAAGGAGAGTTTCCTTGCAAAGTGAATGACTACAAGTATTAATCGAAATCCCACTATGAACAAGTGAATAATCGAAATCCCACTATAAACAAATGAATGACTACAAGTATAAATAGCTTTAGCTACTTATCATCCAGTATATATTTGCGTCCGAAACACCGGTACATCCAAACTTCACAGAACCGTAAATTCTCTTGTTCACGCAAGCACGTATATTGAAAAACTCCAGCTAATTATGGCAACCAATCTATCAGAAAGTTCGATATCAACATCAATTTATATCGGGGCAGCCACGAGATCCTTACCACAACACAACAAACGTA
>Dhingra_Pear_16_GATCAG_L001_R1_001_paired_trimmed_paired_merged_contig_140506 ---NA---
CACACACTAATATAAAAGGCTTGTATTTTTTAAAAAGAAACAAAATACAAAAGGCTGATACAGCAAAATAAAGTTTTGAATTGTTTTGATGCCCTACTTCAAAGGGATTTTCCAAATGAATGCCTAGATGCATGCTTGGGGTCAGAGGTGGAGCTACTAAGGGACCAGAATAGTCTTGGGCCCATCCTGCCTTTTTTCTTGCTACAATAACATATTGTTGTTGCTGCACCTTATCAGTGGAAACCATTAAATTCAAGTGTGCCCCTTCTTAATATAAACTCTATTTTCCTTTTACATGCCTCGTTTTTCACTCCATCTCTCTTATTTCAGTG
>Dhingra_Pear_16_GATCAG_L001_R1_001_paired_trimmed_paired_merged_contig_140507 ---NA---
GGAGCCCCAGGCCAGACCCAAGAGACCATCACCGGTGCTCTGGACGAACTGATCAGAAATCTGGTTGGCAACCTCAACGGCCTGGTTTTGAATGGCAAGACCTCCGACAGTGACAACGTCTGTACCGACAGTACCACTGGCCGATGACTGGTCTCCGTACGAGATCTGCCAGGTGCTGCCCGAAGCTTCCTTCCATGTGCTGCTCTTAGAGGGGTCGAAGATGGTGTGGCCGGCCTGTTTGCCCTGGGTTTGGACACTCTGGCTGAGGTTGGTTGACCAGACCCAAAGAGA
>Dhingra_Pear_16_GATCAG_L001_R1_001_paired_trimmed_paired_merged_contig_140508 ---NA---
ATAATCGTAAGATCCGTTTCACCATGAGATTTTATTATTTTGTTATATGTTTTTTGGAAAATGATTTCTAAAACATTCTTTTTTCTCCCGTACACATCCGTCTATTTCTGTCTTTTGATTCTTGTTTGATTTACTCGATCTAAAGGCCACAAATAAATTTGCATGGAATGAAAATGGGATGTTCAAATAATTTTCCTATGTTGTTTTGTGTTTGGTTGCTGAGAAACT
>Dhingra_Pear_16_GATCAG_L001_R1_001_paired_trimmed_paired_merged_contig_140509 ---NA---
AGCACATCCATTCATATACCAAGTAATCAAGAAACATTAACTGACAAAAAATTTCATTATTGAAGAATAACTGTTACTATCGATAGAATATGAATTAAATGGAATAATGTGGATGTTGACAGATAGTGAGAACAAAGTACATGATTCATGAATAGCGATGTTGCATTTCAAATTTACCCATCTTTTATAGGAGCTTATCCAATTAGTAGAATAACATGAGCTTTGATTTTGGTAAAGTACATATGATATCGACAACAAAACACATAAT
>Dhingra_Pear_16_GATCAG_L001_R1_001_paired_trimmed_paired_merged_contig_140511 ---NA---
CCAAAATGTTGTTTCATGCCCAAAAACACTCGCTAAGTGAATTTTACAAAATTTTGAGTCATAAGGAAAATTCAAAATTGACATTCATCATAAATTTCAAGGGTAAATTGAAATTAGTAAAATTCAAGGCAGGAATTAGAATGTGTAACAAAATGGACCAAAAATATACCAATAAAAAAGATGGAAACTGGATTCATATAGACCGACACATGTTGCAGAAACCTTCACTACACTCGAGAA
>Dhingra_Pear_16_GATCAG_L001_R1_001_paired_trimmed_paired_merged_contig_140515 ---NA---
GAGCGCGAGGTGCGCCGGACTCTCGAGCGCAAGTGGGCGCAGCACAAGGAGCAGGTGCAACGCATGACCGAGATCATCAAGGAGTTCGGCCTGTCGCACGCGGCCATGATCCAGACGCTCAGCCGGGCGATGGGCGTGGAGCGCGTCGAGGTGAAGGCCAAGGGCGGCGAGTACACGCTGGTGAACAACGACTGCGTGAAGGAGACGCGGCTGATGGCCAGCGACAGCGTCGGCCTGGTGCTGACCAGCATCCCGTTCAGCACCCAGTACGAGTACTCGCCGAACTTCGCCGACTTCGGCCACACCGACAACAACGAGCACTTCTTCCGCCAGATGGACTACCTGGTGCCGGAGCTGCTGCGCGTGCTGATGCCGGGCCGGGTGGCCGCCATCCACGTGAAGAACCGCATCGTGCCCAGCGGCATGGTCGAGGGCGTCGGCTTCCAGACCGAGTACCCCTTCGACGTGGACACGATCGCCTGCTTCCGCCGGCACGGGTTCCACTTCGTTGGCCGCAAGACCATCGTCACCGACGTGGTGCGGGAGAACAACCAGACCTACCGCCTGGGCTACAGATCGGAAGAGCACACGT
>Dhingra_Pear_16_GATCAG_L001_R1_001_paired_trimmed_paired_merged_contig_140516 ---NA---
ACACTCACAAGAATCTCCCACATCTAACAACTTTGCTGAAACACTTAGAAATTTACTATCTCAATTTTTTTTTTTCAAGGAAGGAATCCTCTCAGCTTCGAACAAACATTATGAATCGTTGATGCTGAAAGGGTGCACTATCCAGGGACAAGATAATCTTAAAACGCCAAGTGAAAGCAAAATAGCATTCCTATTCCTTTGACAACTAGAAATGGTCAACCAAAATAGTGAAAGCAACTAGAAACTTTGCAAGGCATTCAGCTCACCAGGTAAACCATATCAAAGGCTTTTC
>Dhingra_Pear_16_GATCAG_L001_R1_001_paired_trimmed_paired_merged_contig_140518 ---NA---
ATAGGTCCTGGGTTTGAATCATCTCTGCCCCATTTCCCAAATTATTTGTTACTTCTATGCTTGTATGTTCGTCTACCTCTCCACGTGCAGGATGAGACTGCTTGTGAGGGAGGATGTTAACTTGATATGTCCTATCCCATGACAGGTTAAGCTTTTTGGGTACAGTGATGTTTAACAAGTTTAATTTAATCTCACCCTAAGCCTTAGCTTAAGCGATAATGGAGTTAGGTAGGGTGAGTAAGAATACTAACTTCAA
>Dhingra_Pear_16_GATCAG_L001_R1_001_paired_trimmed_paired_merged_contig_14052 ---NA---
CAACTTCCCAGTCCAGCAACCATGCGGACGATTGGCATGCATGGATAACTCCCTGAACTCTACATTGACCGAAGCCCAAAGAGTTGACATAAAACTAACTCTACCACAAGCACACCTACCCCTGAACAATCCTTCAAAATCCTCCTAGTTTGAACGTTTCTATCCCCAAAAAACGACCATCACCCTTCAACCTCAGAGTTTTGACTTTCATGCCTTTTCCCATGACATTGAGAACTGCATACTTAACAATTCATAAAATACCTTTTGGAATCGCCCAATTTACCTGAGCCTAATTTCTACCAATCATCATATCTGAGACTTAGTGGGACGCTGTATGTCCAGAACAAACAAGAGAACACACTTTCATATTTCCATTCTTTTTTCCAGCGACATTAAGTACAAAAATTGCTACTGCAACTGATGCCAAAACCTAAAGCCGATAGACAACACTTGGTACGAAGGAGTCTTGCGAAAAACATAACAAGTGCAGACAAGGCAATTTAAGATTGAATTGCAATCTAAAGTAAAATAATAATATTCGAGCAAGTGAGAGCCTGAATGAAAGCGAAACCAACAGAAATGCACCAACATAATTGTGAAAT
>Dhingra_Pear_16_GATCAG_L001_R1_001_paired_trimmed_paired_merged_contig_140521 ---NA---
ACAGAGCAACCTTCTCATCTCTCCATAGATACGTTTGAGTTCACGCGGCAAGAACAGAGCAACCTTCCTTTTCCCATAGTCCACATTTGTATATGGTTCAACATTTCAAACACTTGGTCTTTTTCTTATTCACCTAATCAGACCAAAACCGAGTTGAAAACGAATTCATCTTCCAACACGAGAGATCTCTACCCCAAAAATTGAATCTGTTGTTTGTCAATGGTGTTAAAAGTCTCGGTTTAGCTCCACAGTTAGTCCCCCTAAAGCTTATGCCTTGCTTTTATAGAACGCAAAACATTT
>Dhingra_Pear_16_GATCAG_L001_R1_001_paired_trimmed_paired_merged_contig_140523 ---NA---
AATAAAATTCCGACAACCATACGAGCCTATCGCCACCGTCACTTCTCCGCAGGCTATGCTTCCTTTCCATTCTCTATCTGTCACTCCTTGTCCTTGTTCTCTCTTTCGACCCCGCATTAGATCGTGATCTCTGCAAGGAGGATATATAATCGATTGCTCCTACAGTTAAAATCGGAAACGACGCGACGACAAGGAGAAAGGCGGAGATATGAAACGATGCAAAGTGACA
>Dhingra_Pear_16_GATCAG_L001_R1_001_paired_trimmed_paired_merged_contig_140524 ---NA---
AAATGCCAGAACTGAAGGCATGTTGAAAGTAAAACATAAAATAATATGCTAAAGAGAAATTGATAAAAGGTGAAATAGTCCTCCATATTCTGATAATAATATGTCTCTCCTTTTAGGCTTGGCTTTGATGCATCGTATGACCGGGAAATATGAGAGACTCCGCAGTGCTGTATAAGCTGTCATGAAAAACAGGCACCAAGCTTTATTCTTCTGTTTTCTAGTTGGCTAAAGATCCTTTGCATATACCG
>Dhingra_Pear_16_GATCAG_L001_R1_001_paired_trimmed_paired_merged_contig_140526 ---NA---
CAATCTCACAAGTCACAGTACACCCACCCTCCATTTATGGGTGAGAATGATTAATTAAAACACAGTATCAACGACATAACAAGCCTAAGCTCAAATATCCTATTTGAATATGATTGCAAACAATGCCCAAGTGATCCATACAACCAACTCTTTACAAATTTCTAAGTAACTATTTGTATTGCACTTTATTACTTTTTTATGGAAAAATGAAATTGAATTTTCAGAAAATGTCATAAATGTTTGCAACATATTCACATCTTATAATAAATTTAATTAAATAAAATAAAAACTAGAACAAGTAT
>Dhingra_Pear_16_GATCAG_L001_R1_001_paired_trimmed_paired_merged_contig_140527 ---NA---
GGGAGTTGAGTTTTGAATACACCTACTTTAAAACAAGTAGCTGGAAGAGCTTGAAAAGGATTTGGAAACAACCAACCCAACCATGATTCTTCAAGCAGAAAACTCCATCAGCTAACTTATACCATCCAATCAAGTGGCACTACTACTACACTAATAGAGACCAAGTAAAAGGAAAATATAATTACTAGATTGACAAGTGAATCCTTGGGACCATGCACGCATGATCCCATCAGCTGTAGAAGCAGCTTATATATAAAATAGAAACATCAATGACAGCCAGAAAACAATGGTAACGAGAAGGAGGGATTT
>Dhingra_Pear_16_GATCAG_L001_R1_001_paired_trimmed_paired_merged_contig_140528 ---NA---
TTGAAGAACATAAAAAGCGATGATTGACACATCAAATTGAAGCTAGTAAAGAAAACAAAAAAAAAAACTCAAATAACACCGTAAAATTTGAGTACAATATAGAAATTTAGGTCCTTCAATGAGTGCAAGTGCATGGTAGTTGTTAAATCAGAGAGTATGAAATAGTTTTTGCAACCTGCTGCAATGAAAGGATTTGGTGACTATCTGAGACTATCAAGGATTTTAAGTATCATCATAGTAGAAATTATAAGCTGCATGACGTCCATAATTTTGATTCTCTCACCTTAACTTCCTTGTACAATTTTTT
>Dhingra_Pear_16_GATCAG_L001_R1_001_paired_trimmed_paired_merged_contig_140529 ---NA---
CTTGTGCATTTAGAGAGTCTTTATAGACAAAGTTTGAGTGAACTGGTGGTGGCGGTGATTACAATTTATAGAGAAAAGGGACCGGAGGGAGTTGGTGAAGGGGGAGGTCGAGTTGAAGATGAAGGTTTGGCATATTACACGAGGAGGGAGCACAGAAGAAGGAAGCAAACGGGGCGAAGTTGAAATAAGCGGGTGTAAAACTGGAAATGCACCGTTACTAAGCTACATTGATTTCTCCACGGGTTTTAGTACATATAGAATTTCT
>Dhingra_Pear_16_GATCAG_L001_R1_001_paired_trimmed_paired_merged_contig_14053 ---NA---
CAACTTCCCAGTCCAGCAACCATGCTGACGATTGGCATGCATGGATAACTCCCTGAACTCTACATTGACCGAAGCCCAAAGAGTTGACACAAAACTAACTCTACCACAAGCACACCTACCCCTGAACAATCCTTCAAAATCCTCCTAGTTTCAACGTTTCTATCCCCAAAAAACGACCATCACCCTTCAACCTCAGAGTTTTGACTTTCATGCCTTTTCCCATGACATTGAGAACTGCATACTTAACAATTCATAAAATACCTTTTGGAATCGCCCAATCTACCTGAGCCTAATTTCCACCAATCATCATATCTGAGACTTAGTGGGACGCTCTATGTCCAGAACAAACAAGAGAACACACTTTCATATTTCCATTCTTTTTTCCAGCGACATGAAGTACAAAAATTGCTACTGCAACTGATGCCAAAACCTAAAGCCGATAGACAACACTTGGTACGAAGGAGTCTTGTGAAAAACATAACAAGTGCAGACAAGGCAATTAAAGATTGAATTGCAATCTAAAGTAAAATAATAATATTCGAGCAAGTGAGAGCCTGAATGAAAGCGAAACCAACAGGAATGCACCAACATAATTGTGAAATA
>Dhingra_Pear_16_GATCAG_L001_R1_001_paired_trimmed_paired_merged_contig_140530 ---NA---
TGTTCGTAAAGGTTATTGACCAATGAGTGCGTGCCATTTCACAGGAAAATTGTAGCATGCATGCATTGTGTCTTCTGGTTCATTGGAATTGTCATTTGTGAATCTTGGGAGAAATTTTTCATTGTGATGCGAATACGAATGATATACTATGTATTTTTATAGAAGTAGTGGGAATTTTTATTTTTTAAGTTAGTAATTAACTTAACACACATATTGCAACATTTGTATAGTAACACATGGTGTA
>Dhingra_Pear_16_GATCAG_L001_R1_001_paired_trimmed_paired_merged_contig_140532 ---NA---
ATTGTTAAGCCTGTGTTTTAATCAACAAAAATTTGAACTTTATATTTGAAGTTTGTTTCTTGAACTAAAAAAACCAGTAACAGCTAGATATTTGAATGTGGAAGGTAATGCAGTCCATCGGCTTAGTTTTTGGCTTTGTTTGCCGCTCTTTTGCTCAGTGAAGTTGTTATTCAAACCGCAACCGTTAACATTTAACTTTTATTGAGTTCTCATAAGGAATTTTTGGGACATCTGGCTCACCATCAATGCTCTGCTTGCAGGAATCCCGAATTTCAACAGTCTGT
>Dhingra_Pear_16_GATCAG_L001_R1_001_paired_trimmed_paired_merged_contig_140533 ---NA---
ACATCTATTGGGATTGTAAGATCATCTCCAACTAAAAGATCCAGAAGGCTAGAAGATAAAAAATAACCTAAAAACCATCTCCAACCAAAACCTAAAAACCATCTCCAACCAAAGACCAGGCCAAAAAACTCTTGACCCCATTGGACAAAACATAACCAAAGGACCAACCCAACTAGGCCGGGGCTAAGCCACATGCTAACATCATAATTGTTTTTT
>Dhingra_Pear_16_GATCAG_L001_R1_001_paired_trimmed_paired_merged_contig_140534 ---NA---
ATTTACCGAAGAAAAAACAAAACCACAATATATAGCATGTTTACTTCCAACCCTTTTTCCCAGCATTCATAATTGTAATGCCGGAGGTGCAGCATAACACCCTCTCCATCAACAAACACCTAATGTCCTAATGATCAATGTTCACTTATCTAGTAAAACCGATCACCGTCGTAATATTCATCCAAAGTCCTAAACCTTTTCTTGTAATACATGCGGGGGAGGGGGCAAATCAAATCCAAG
>Dhingra_Pear_16_GATCAG_L001_R1_001_paired_trimmed_paired_merged_contig_140535 ---NA---
AGCTTGATTACATCAAGCTTTAACTCGTTTATATCGTGGCAAACGAAAAAAAGGCCGCGATAACCTTATAAAGGTTAAAAGTGTATTAGATAATAGAATAATTTAATTAATAAAAAGCATATGCTGATTATAAGGAAATGGAAAAAAATCAGTCATTTGTTATGCAAACACTATCCCTTAATGGATCACTCTCTTACGCCATGTTTAATTTAGTGACATATATGAAAGCAACAAGAACTATTTAAGAAGCTACAATATATTGTTCACAAAATTTAATAGGGTTACTTTATCCCAATTTATTTTGATATATTCGCAT
>Dhingra_Pear_16_GATCAG_L001_R1_001_paired_trimmed_paired_merged_contig_140536 ---NA---
TAAAGAATATTGATTAGCTCCATACATGTACAAAAATCACCTTATTGAAAACACAAACAAACTATAATCCTTGGATTTTCAATCACTCATTTTGACGTACAGCAAGATACATTTCATTAAAAACAGACAACCCGCTGAAGGGTTTGCACCTGCAACCAAGAGCAGGAATTATCCAGAACTTGCACAATGCACGGTTAAGTATCGGGCTTCCTGACATAAGTTTTAACTGGCTGCTAAAACTAATAATATTGCACTCAGATAACTAGGAAAAACAAT
>Dhingra_Pear_16_GATCAG_L001_R1_001_paired_trimmed_paired_merged_contig_140537 ---NA---
GGTAAAGTCAATTGCAATGGCAACCTACATAATTACTTAGCATTAATATGAAGCCAGATTTTTCTTCCGTTTCTGATTTTCTTAAGAATTTTGTTGTCTATTGAATTTTATAAATAAATGGTACTGTTTTCGTTTGAAACAAGGGTAACGCAACCCCAAAATTTAACCTTTCATTTTATTATGTTTTATCACTTTCCGGATGGGGATTATCACTTTTCCC
>Dhingra_Pear_16_GATCAG_L001_R1_001_paired_trimmed_paired_merged_contig_140538 ---NA---
ATCTTTTGTAATTATTATTTTGATATAATTATGCTTGTGTCTCTTACAGATAGGATAAGCCAAGAAGGGCGAAACAATGAGGACTTTTTTTCACTCAGTTTCTTATGCAAATGTAACTAATGACTACATTACCAGAATTCCTTCCAAAATCAAGTTCTAAAAGATCGCTAGAAGACCAAAAGAGTTAAGGACAGAAAATAAGATCCTTGAGTATTTGAAATCAGTTGCTCCTCTCTAAGTTAGTTATTTCAATGGTTGATGTAGCACATGCCTTTTCTTGTAAGCTTAATCTTATAAATCCACTTTTTGTTCAGAATGGCTCAAATAGTCAA
>Dhingra_Pear_16_GATCAG_L001_R1_001_paired_trimmed_paired_merged_contig_140539 ---NA---
AATATTACATCGGTACGTACATGATGATCACATCAGTAATGAAGAAGCTGTCCTTGATTAGGATGATATAGGGGAAGAGCACCACGGACAACCAATAGTACTTCTAACTCAGATACCTCTGGTGCTTAATATACAAGCCACAGATATTCTTACTATATTTATAAATTTTTCTCTTCAGCTCAAGACTCAAGTTGATGAAGTATATCAAACCTTATGCCACTGATCCCCATCCACAACACTAGTAACTATGCTGCTGGTGCCACATCTCCGTCGTCGTCGTCATCATCGTCGTCCCCATCATTTTCTGTATAGAAAGAGGGAGTTGGGACTTGGTCCTCATCCATGCCTATCTTGGGAAAGCCAGGCTTCCTATTGCTGGTAACGAT
>Dhingra_Pear_16_GATCAG_L001_R1_001_paired_trimmed_paired_merged_contig_14054 ---NA---
CAAATGAGCATTCTTTGGGTCATCTATAACCAAAACCAAAATAAGAAAACCACACAAAAAATAAAGGATAAACGCACAAAGAACAATGACTGATGCACACGTCTTGCAACATGGATGGCATGTTACGCTGTCAAATTCCGAATTATATCTACTTAATATTTTGAAACAAGAACTGCACGTGCAAACATAATTAAGTAACCAATAATTATAATTCGGTCTGATAACAACGTAACAACATAACATGTCGAATTATCTGTGAAATTGTGAATGCAAGCCTAGAAGATGTTAATGATTTGAACTACGTGGGTTTCTCAAGGTTCCTCTAA
>Dhingra_Pear_16_GATCAG_L001_R1_001_paired_trimmed_paired_merged_contig_140540 ---NA---
CCTCCTAGTGGCATTACTGCAGTCTGAAGATAAGCATGACGGGAACCATTCATTCCGGATAACATAGGAAAAGACAAACTTACATTCCAATCAACATTAACACATAAAGATCAAACCATAATAAGAAGTGGGCAACTGCAGGTTTCCATTTTATAAAGGACTCTATGCTGCATTCCAACAGATAACAAAACTGAAAACTTGTAATCCAGAATTCTA
>Dhingra_Pear_16_GATCAG_L001_R1_001_paired_trimmed_paired_merged_contig_140541 ---NA---
GGTAAGAAGGATGGAGTGAAATGAATACATCATGAGGTGGAATAATGGAAATAAAAGCAAAGATACAAAGTTTCCCTGATTCTTTTGTTTAGCAGAAGGGAAAGATGAGAGGAAGGAAAAAGAATGATATAATCTTAGATGCATTCCATTTTTATGTAGTTGGATTGAGGACAAGAGTCAAATAATTTTCAAGTATATTATATAATCTATTGCACATGATTCTGGTCCCTTAA
>Dhingra_Pear_16_GATCAG_L001_R1_001_paired_trimmed_paired_merged_contig_140544 ---NA---
ATGGAGATGAGCTGATTGATTCTCTAGCTCTTCTTTTAATTTGATACTACAAGTAAATCTGTGAACGGAAGTGTTCCTAGCTCCTCTATATCACTTGGGGTATTTCTATCTTTAGCTGAAATTACTGCTTGTAACTACAGCTATTTTGCAAGTCTTGTATGGTTGTGCATCTTGTTAATCTTTGTTTTGCACTCATGCTCATAATTTCATTAGGTGTCTGGTGAGATTCCTTGTGCC
>Dhingra_Pear_16_GATCAG_L001_R1_001_paired_trimmed_paired_merged_contig_140545 ---NA---
TCTATTTTACATTTTTACTGTAATTTTTGGGGTGAGCAATGAACCTTATTCTGTTAATTTATTCTACTCATGAATTTTCTGATCCTTGACAACCCGTATTTCCCCCAATTTAACACTCTTCGTAGACTTTTTGTCGTCTTTACATTTTGGCCTAACATCATCCCAATGACGATGCTTGTGCATTTGCATATCTGTCCCTTCATATTTGACTGGAGACGTTATATTTGTATGTACGGTATAAAATGTTAC
>Dhingra_Pear_16_GATCAG_L001_R1_001_paired_trimmed_paired_merged_contig_140546 ---NA---
CTAGCGCACACATGTAGGTGTTATGGTTTGACTCAAAAAACACCACAACGAGTTTCATCCAACCCAAGCCACCTTCCTTTTCTAAAGTTTTCTTTGTTTTTCACACGAAGGCTATTGTAGTTCAATTGCTTAAAAACATTCACTTTTACACCTTAAAATTCCAGGTTTGATTTTCTTTTCTTTGTTAATCCAGAAAATAAAATCAAACCAAAATACAATACAAATACACTGTTTCTAATCATCA
>Dhingra_Pear_16_GATCAG_L001_R1_001_paired_trimmed_paired_merged_contig_140547 ---NA---
TGCTGTTGAAGAAGAGAAATTTTTAATTATATCGAAAATACAATGATACACTTACGTAAGTGACATATAATGAAAAGTTATATTTGTTTGAATTCTTAATTTTTTTTAAACATATATCTCACTATTTATAAACGACTGTAATGAATTGGAGCTTTGGTGTGTTTGTTTGACTGGACTAAGACCTGGTTTGGGAATGGGGTGATTCTGAAAAAAGCTGGTAT
>Dhingra_Pear_16_GATCAG_L001_R1_001_paired_trimmed_paired_merged_contig_140549 ---NA---
GTTATTACCAGTATCACCAACAAAACCTAGCAATATATTACCAATGCATTTTCAACAGACAGATATCATAGTTAAAAGCAAATAACCAACGGATAAAATTTCTGATAGATTGGGGTAATGAAAGTATTGTTTTGTATGCAAAGATTGGTGGTACGCAGTTTATATTCTATTGATATTTTGCTAATATCAACATAACATAGATAATGCATATGCATTATTATATAAAATTGAGCTAAAAGAAAA
>Dhingra_Pear_16_GATCAG_L001_R1_001_paired_trimmed_paired_merged_contig_140550 ---NA---
CCTCTTCTGGATCTATGAATGAAGGGAGGAGATTTTTAATTTGCAGGATCCAGTTCATTAATTTGTTGGTCTAATTAAGTGATGCGATAGACCCATGAGCATTGTACTCCCTATCCTAATTTATGGTTGGAGATTTTGTTCTCACATGATCTTCCTGTAACATGAAGTTTAACATTTTAATTGTGTAATCATGAGGTTTCCAATGAGCTCAGATGAGTGGTTGAAGTCT
>Dhingra_Pear_16_GATCAG_L001_R1_001_paired_trimmed_paired_merged_contig_140551 ---NA---
TTATCTCAACTAGTACCGACTCTGTTTTCTCAACCAGTAGCGGTTCGGTTATCATATCCCTATAAATCGTGTCTGAACTATATGCTCCACTCCAGGATGGCTAAATAAGTTAAAACTTTGTGCACCGAGCCTTGTAGGTTTGAGTACCTTCGTAGGATCTAGGACGGCTGATGTATATAAACGACCCTTTCAGTGTGTTTTCTGCATTCCCCTGAGACCTTTTCTTCATGCCCGCCGTGTTGTGTTCATCTTTTTGGTAAGTGAGGAACTTCAAGCTCTCCTTCCCATGCATCTATAAAACACCAACTGA
>Dhingra_Pear_16_GATCAG_L001_R1_001_paired_trimmed_paired_merged_contig_140552 ---NA---
AGATGTTTCTATGGAGTTATCTATTTTCACTTCAACCTGGTAAAAAATGCAAACAGAAAATAAATAAATAAAGAATTAAAATTTTCTCCATGTAGTTAAATAGCACTAAAAAGAGAACATAATCTCATCATATTGATAAAGGGGTATATTCCAAGAGGCTGACAGATAAATCAGTTACAGTGTAAACTTAACAGACATTGTGATAATCAAAGTAAAAAGTGAGCATAACAAAAATATAATCAACAAGAAACGTCAATGGGTTACAAACTATTGTCCAGCGATGTGCAAGAGA
>Dhingra_Pear_16_GATCAG_L001_R1_001_paired_trimmed_paired_merged_contig_140554 ---NA---
ACTACCACATATGCAACCCACAGAACCAATAACCCCAGGTGTAACAGTCCTAGCCACTATCTTCTATTTAATTTCTACACTGCTTATTCCGACCACTATGCACCAACCTTTGTTACCAAAGAAATTACAACTCTCCATTTACATTCCACCAAGAGTTCGTCTAGAAACAAACTAATTCTTTTACTATACCTATTCATTTCCCATCATACTCAAGTGACAAAGGACCCTTAAAGATACATATGCTGCTGAAATCATAAAATGTGAAAACAAATGGAATGAAACTAAATAA
>Dhingra_Pear_16_GATCAG_L001_R1_001_paired_trimmed_paired_merged_contig_140555 ---NA---
CACTCTTTAACCAAACCAACTATCACTACATTCTTTAATAACCAACTCACCACCTTTTTTCCAACCACCCCGACTTTTTAACCAAACCCCAAAACCAAACCCACCAACATCAATCAAAATGCGTTTCGCTGTTGTCGCCTCTGCTCTCTTCGCCGGCCTCGTTGCTGCTGCTCCTGCCATCACTGAGACTGTCCACTCCACCGCTGTTGAGACCATCACCTCCTGCGGCCCCGAGGTCACAAACTGCCCGGCACGCTCAGCATCTGCCGCTACCTCGGC
>Dhingra_Pear_16_GATCAG_L001_R1_001_paired_trimmed_paired_merged_contig_140556 ---NA---
TGTTTAGGTAATTTGCAAGTTTAGTAGAACAGATACTAGAACAAAAACAAAACCTAAAAGATTAGAGTTCAAGGTTATTGCGAAACTCCACAACAGGGTGTGCAAAATGCATTGCTTACAGACCTTAATTGTTGTCCACCTTTTACTTCTATGCATAAGTAATGTTTATATCATTAACTCATAGTATGCAATTCATGTATCTTGTTGCACACAACAAACAAGAACTCAACAAGAGAAA
>Dhingra_Pear_16_GATCAG_L001_R1_001_paired_trimmed_paired_merged_contig_140557 ---NA---
GTTTCTCTTGTTAATGTTGATGACGTATTGTCTTTGTCAAGAGATTCCACGAAAGCTCCTTCCCTTTGCATTCACCAATGCCCACGCGCTCCTCTCCAGATGACAGGCACGTGATCTCACTTGCTTGCCTCCATACTTTTGTCTGCAACCGCAAGTTCTGCAAGCGGCAGCAAACCATTGTTCTTTGATATTTAGCTGCACATTAATTTGGAGTGTG
>Dhingra_Pear_16_GATCAG_L001_R1_001_paired_trimmed_paired_merged_contig_140558 ---NA---
CCGAAACAGAAATAAAAAAACAAGAAAAATGGTTGGGGAGTAAAAGGACAGAAAAATGGAAAACGTTAAGATAAATGTAAAGCTTGACATATTCACAAATAAAAAAACAAGAAAACCGCTAAGACGGTGATATACATGGGTTTGAGATTCTCATTAGAACCAGAATGAAATATACTGGCGCTCAGGCAATCCTTAAACGACAATGACTCAAAATGTCAAACAGGCCGCCAATTGACAGAACGTCGTTGGTCTATGGAACATGACTTGACTAAAATTGTGACATGTTCAAATTCTACTCCTCGTTAAAAAACATTATTACCAGCTAGTCAACAAAGTTAGCTCAACTAATTTGTATAAACTATCAAGTAAGAAACCTTATCAGGGCTTCGAAGAAATTTGCAACGATCATTATTATGC
>Dhingra_Pear_16_GATCAG_L001_R1_001_paired_trimmed_paired_merged_contig_140559 ---NA---
TAGCCAAAAAACTCCAAAAGCGATCATTAGGAAAATCAAATAATTACAGGCCGTTAAGGTGTCTCTACCACTTCTGGTTGTGGTGCGAGTTATGGTGACCGCTCGTCCGAGCCCTTGTTGACCGTAGCCGCCTTGCTGGTACTGTTGCTCGTACTGCTTCTCATGGCGGCTTTCCTTGAGCTTGTCCTCAGCTTTGCTACCCATGAAGGCGCCGGCAAGAGTACCGATGATGCCGTGACCGGCCTTGTGTCCAAGCAGACCACCGCCGAGTCCGCCGGCTACCGCACC
>Dhingra_Pear_16_GATCAG_L001_R1_001_paired_trimmed_paired_merged_contig_140561 ---NA---
TGTTGTCGCCTACTCTAAATCTTAGGAATGGGTCGGCGGCAACTTCCCTTACACGTCCTCCTGTTATTTTCCTAGCCCTTATTTTGGTGGCCTTTTTTGAGCTTTTGTCCTACCTTATCCATGTGCTCATCTCAGATTTGGGCTTTTATGCCCCTTTTCTATTCAGATGTCGTTTCCTGTCGCAAGTCTTCAACCATCAACCCCTGCTACATGACCCATCGGGTATCTCTCTTGGAGGCGTACTTTTGTGTTGTGCGGCCTTTAAAGTGCTTTGTACTGTTTAGTAGGATTATGGAAGCACTTACAGTGCAGATTTCATTCATGTAGTTGGTTTGTCTTCTTGG
>Dhingra_Pear_16_GATCAG_L001_R1_001_paired_trimmed_paired_merged_contig_140562 ---NA---
AAGCTCTGATTCCCTTCTGCCTTTTTTTTCATTTTTTTACTTTTGTTGTGCAAATTATGCTTTCTCTGTGCAAATAAAGCTTTCAACTTCCTCAAAAGCCACACTGCAAGCTAGGCAACAAAAAAGAACAGAGAGAGAGAGAGAGAGAGACAACCATGGCGTCTCTAGCTTAAAAATTCACAGGCTTAAGAGTTAAGATGCTCATCGCTCTCCACCTGAGGCTCTCGAAGCCCTTAATCCTGCCGAAGCAAAACAAAATG
>Dhingra_Pear_16_GATCAG_L001_R1_001_paired_trimmed_paired_merged_contig_140563 ---NA---
AATTTGCGATGCTTTTTCAGTTATTGAAACTATTTTTAGTTTTTCACGCATTAATCTTTATTTATTGTCATCATATTGAATAAATCAAACGGCATTAACGGTTATGATTGAACAAGAGTGTCTAAAATGCTAAAAATAGTATATGAAAATCACTTTCCTTTTTATACAAGAATATTCTACTCTAATAATAATGGAAAGTAAGTCCAAATCTCGTGAATGACAAATTTTTTTGCACTAGTAAGTGTACTTGTAACTATAAGTGAGAAGTGAATGACACAGGTTCATTAATTTAGTCCCACCCCTTAAAATCCTAACAAAC
>Dhingra_Pear_16_GATCAG_L001_R1_001_paired_trimmed_paired_merged_contig_140565 ---NA---
TCGCTTTGGATCCATCATGTTCTTTACTTCAGCCAAAAGGCCCAAGAGAGTTTTGATTTGGGTTTCGTTTCAGTTCATGAAAGTTGAAACAAAACTTCCATCTCCTAGGCCACTACAGCCTTTAGAAATTGGGTAGTGAACAACAATGGAAGTTAATTTGAAACATAGAAAAGCTGGGCCAATTTTGACCCCATTATTGAGCTTGGGTTTTGCCAAGCATTTGCCATCTGCCCTCTTAACCTTGTACTTTTTTCTGATTAA
>Dhingra_Pear_16_GATCAG_L001_R1_001_paired_trimmed_paired_merged_contig_140566 ---NA---
TAGGATATGAGGAGAGGAATCAGGCAACAATAATTTGGTACACAATTTGATAAATTATGCAACATAATTGGCATTTGTAGACTTGAAGTTGAAAAGTTTGAGAGAAGATTGGTTAAAGGCCATTCATTGTGTTGGATGCTTGTGTTCTCAGGTTCCATGGGTATTCATAAGTTTGAAATTGGGGAAATTATTGTTGCCTGTTCAACAAGAACAGTGACGACTTATAGGAATTTGAAATTTCTGTCCGGTTAACTAGAATTTGGATCAATTTGACGAATTGTTAATATTACGCAGAG
>Dhingra_Pear_16_GATCAG_L001_R1_001_paired_trimmed_paired_merged_contig_140567 ---NA---
CGTTTCCAATTTTTAGGATTGCAATCGATATGATATCAAAAGGTCCATAACTCTAGAATTAAACCCAAAATAAATAAAATTAAACCCAAACAAACAAAATTAAACCCAAAAAAAAAAATTAAAGAAATTTAACATCAAAACTAAATCCAGAACTAGAAACGATGATGGGCAGTGTAAAACACTAGAAAATGGAGATGAGCAAAGCATGCCGGTTATGACAAAGACAACACATTGTAAATTCCTTCGAGAATGAGACTTTGAGGCCCTAACAAAATTAACC
>Dhingra_Pear_16_GATCAG_L001_R1_001_paired_trimmed_paired_merged_contig_140570 ---NA---
AAGACATCATCGATATGTCTCAGCCATACTCCAATGCAATGAGGCTCCACTGAGGACGCCATACAATCATCCAGTCATGCGTTGAGGATTTACTCCATCTTGGAGTTGACGAGGAACTCATCAATCTCAGACTCGAGCTTGGCAGTGAGTCTGCCAATCTCCTTGCGAGCGGCCTCGAACGACTCTCTCATGTCCTCACGGATGGTCGAAGCGTCCATCTCCTGAACCTTCTTGTAGGCATCGTGGGCGAAGTCGGTCTTGGTGACAGCCTTGAGCTCCTCA
>Dhingra_Pear_16_GATCAG_L001_R1_001_paired_trimmed_paired_merged_contig_140571 ---NA---
CCGCCTATAATTGCTGTCATGCTAGTTAATTACGCTTGTTCTCAAGCTCAGACAAATAACCACATCAAAAACAAGATCATGAAAATTGGGAAAAGAACAAAAATATCTGCTAACTTATGTCATGCATAAATTTCACTTCATGGATCTTAAACAAAGTAGAAAAGCACTTTCATGCTAAGCACTTTCCACAAATAAACACAAAAAGTCTCTCACTTTCAATGTCAAATTTCGCAACTTTCTCACTAAATAAACAGAACACAAGCATTGAAATAGAGTTAGAATTCGAACCTTGAACTTGGAGTGAGGATTACC
>Dhingra_Pear_16_GATCAG_L001_R1_001_paired_trimmed_paired_merged_contig_140573 ---NA---
TCAAGCGTATCCACTGTTCGTTTGTTGTCAGGAGCCAATCAAGCATTTATCTAATCTCAAATTGAATGGGGGCATGGCGCATCCATCAAGAAACAACATCGGTCCACCAAACCCATGTTATCATCTCAACATTCCTCTCTACCCATCACATGGCCTCGCCAACAACTCAAAACAACAAGCACAATATCGTAAATATCTCCAAATCCAGGGGCATTTCACTTCTTCACGTCC
>Dhingra_Pear_16_GATCAG_L001_R1_001_paired_trimmed_paired_merged_contig_140574 ---NA---
TATCCAACCACTTTCAACACAAACAAAAGGGTAGGTGAAATATGAGTCCATGAGAATGAAAATGAGATTACAAAAGTATTCACAGCAAGCCTTCTTTGAATCTTCAGATCACATAAACTCCTTCTTTTCTTTAGAGAAAATCTAAATGAAATTAGGTTTCCCAACTTTAAAGTGTGTTCAAATATACGTAGGTAATAGGTATGACGAAAGCAACCTATAACCAAAAGCCTAACAAATTAACTGGACCATAGGAAGAAAAAAGGTCGTTAGAAGTTTTT
>Dhingra_Pear_16_GATCAG_L001_R1_001_paired_trimmed_paired_merged_contig_140575 ---NA---
CTAGGACAATGGCTTAGGTGGCCAACGTGATCGTGGAAAGAAGCTTGAACCTTTGACATTCTTAATTAAGTTACAAATGTAAATTTTAGCCCTATGGGACTCCTAGCTATAAAAATAATGAATGAACTGAAGAAAAACTCACTGATCCAGAATTTTCACCACTTTTCAGCTATAACTATTTGATAAAATAAGATTAATATTTCCTCCAGATTCTCCCTCCAAATAATAAATG
>Dhingra_Pear_16_GATCAG_L001_R1_001_paired_trimmed_paired_merged_contig_140576 ---NA---
AGTTACATGGAATGTTGATAACAGATTCGTAGTTGTTGCAGCTACTTCCCATTTCAAATTTCGTGAACAGAACCTTTCCAGCTTTGTAATTATAATTTTAACTCCAAGTCTAGTTGATACTTTGTGATCTTTACGAATGCATACAGCTTTGACTATAGAGCAACTAAACTCTTCACTGAACCCTTAGTAAGTCCTAATTTTCATACCAATTGTATTGCTCCTAAATTCCTCAATTTTTCTCAAGCTTCTACACTACTATTCCAAATACTATATAAAGAACCAAAATCTGCTACAACA
>Dhingra_Pear_16_GATCAG_L001_R1_001_paired_trimmed_paired_merged_contig_140577 ---NA---
ATTGATTGTTAATTTTAACCGTCGAACACTATTTTTGGGTCTGTTATGGAATAACCTTGTAGTATGATCATTCTCATTTGATTTTCTTGATTGCCATTTTCTTTGTTTTTATGTCATCTTGTTTAACAATCTTGTTAGATTCTTCGGAAAAGTCTAGGATTAGATAATTAGCGATAAAGCCATTGATTTTTGGATTTTAAACTTTTGAGATTGATGAACTAGCTGCTCTGCGTGATTAAGAGTGATGCATTGTTGACCTACTCAAGTGGATGTTTCAATTGCACCGAAAACAAAATAACAAAATGAGGTCACATCTAAAAGTTCATTCCTTTTTGCAGCTAGCACTAAGAGGCCTT
>Dhingra_Pear_16_GATCAG_L001_R1_001_paired_trimmed_paired_merged_contig_140578 ---NA---
AATGCAACTTAATAGAATATAAAACAGTAATTTTCTGCGAACATTGTCTGAAGTATCTAAGACAGTTGGAACTTTTGGCTGCCACATCCGTTCGGTATCAAAGTGAATAGTTGATTCTATACAACTACACAATTCCTCGCACAGAGTAAGGGAACATTATAAATTATCAAAAGAATATAAAGAGTTTTTGTATGTGAAATAAGTGAAGAGACAGAGGAATCATGCATACTCCAATGAAAATAATGTACCA
>Dhingra_Pear_16_GATCAG_L001_R1_001_paired_trimmed_paired_merged_contig_140579 ---NA---
GTTGTGACTTCTTACTGACAGAAGCATTGGAAAGTGAAGGAACAAAATTTCACAATTTTTCTTCTGAAATATGTTCGACTGAGTAGTCCGGAAAGTTAACAGTTAGATCTTGCATATAGGGATCTAATGTATCTTTTCAATGATTAGATCATGTATAAAACTCGTACCAATGAGTAAGACGTAGCATTGTATCTACTGGCAGCTACTGGTCAGAATTAGATTGGAGAAATTTTTTTCGGATG
>Dhingra_Pear_16_GATCAG_L001_R1_001_paired_trimmed_paired_merged_contig_140580 ---NA---
CGCACGTGCACATCTCAGTTTATCTTCCAATTAAAGAAAAGGGATGCTTCCCAAATGATGAAAAGTTTGAAAATATCCTGTTATCATATTGAAAACATCCGGAAAGAAATACACCATTCAGCTTGAAATATTTTGTCAAGATCGACATTTCTTTCTTTCTCAATGTATCATATTTCTTTTTTGGTTAGAGGTTTTATGTTGTGATAAATTTCAATTCGGATGCCAAATTAGGTTTATTGAGCTTCGAGAGGACTACAAGAG
>Dhingra_Pear_16_GATCAG_L001_R1_001_paired_trimmed_paired_merged_contig_140582 ---NA---
GACATGGGGATTCGTTTTTATAGTCTACAATGCATATATAGAAAAGTTAATAGGGTAGCATGTTGAACCATGAACTAATGATCCAATAGTAAATGACGGATTGAGAAGTTTTCTTCAAACTAAAAGTTGAAAGTCTCAAGTTCGACAAACCTGTTGCTGGTGTGGAAGCCAAACTTGTGACAAGAAAGAGGCTGAAATGTCTCTGAGTCTTTTCCGACCCCCAAAGGGATGGATAACTTGCCAGTTGTCGCCCTTTAAAATTTTAAAAATTAAAAAGTAGCATGTTGGA
>Dhingra_Pear_16_GATCAG_L001_R1_001_paired_trimmed_paired_merged_contig_140583 ---NA---
CCAAGATCCTAGATTTTAAACTCAAATTCTAAGTGCAAAACCAATGTAGTTAGTTTACTGCTTGAATTTCAATAAACTTTACAAATGACCAATATTGTTGCCAGTCTGCGAACACCTTGTTCGTAATTGTGAACGTGCACGCATGGATTTGAATCAATTGTAGAAATTTATAATTTCAATCATTCTACAGTGTGGTGACTTGAAGTGAACTGCACTTGCAATCAAGTTTA
>Dhingra_Pear_16_GATCAG_L001_R1_001_paired_trimmed_paired_merged_contig_140584 ---NA---
AACAGCAAAGATGTTGTCACCAATGGCCTTGTTAGTGGCATCCTGTAGACCCAGAGTGATGATGTCCGCAGAAGTCTCCGAACGAATAGCTCGGGTGAAACCAACGACCATGCTTCCTTCGACGTCAGCATCGTTTGGACCCTCTTTGTAAACCCACAGGACTTTGCCAGCAGAGAGAAGCATCTGACGCAAGGAGTCAAAAGTCGGCGCATCGATGTTGCCAAGAAGATTCTTGCATGTAGATACAAAGATGACTTTCTTATCAGTGACCGAAGCCTTGGAAAGCGCGACGAGTGCAGCTTGAGTACCAGAAGTCTTCCAGAAAGAATCGGCGATCTC
>Dhingra_Pear_16_GATCAG_L001_R1_001_paired_trimmed_paired_merged_contig_140585 ---NA---
GACAATATCGCAAATATGTCTCTCTACAACTTCAACGAACCCAACGTCGCATACAACGGCACCAGCTCTGATCTCAACCTGGACATTGGCGGCTGTCTCAAGAACGGCGCTGACATGCCTCTGTATTCCGACGACTCGACTTCCATGAACGAACCCTCTGGGCCGAAGCCCATGGCACCCATGGCACCCAGAACGTGCAAACAGTCTCTCCTGAGCAGCTGTCCATG
>Dhingra_Pear_16_GATCAG_L001_R1_001_paired_trimmed_paired_merged_contig_140586 ---NA---
ATTGATTGATGTGATTATGGAATGATATTAGTTGTGATTATTGTCATTATGATTAGACTCATTAACCAATATGGCTAGAGATTTATGTTGCGTTTCGTCGAATGTTCCTCATGATGTTGCATGCCTGTTGTGTGGTATTATTTTGAGACATAGTGATTTATGTGATGATTGTTCGAGTGTAGTGAATGATGAACCACGAATGGCTTGATTCT
>Dhingra_Pear_16_GATCAG_L001_R1_001_paired_trimmed_paired_merged_contig_140587 ---NA---
TACCATAAATCATTGTTTTTTTTCTTAAAGACGGGAGAAGAAAAGTAGTATTGTTTCATGGCATTTCAATTACAATCAAAATTTATCATATTTGTATCAACTCTACCTTAATAAATTTTTCCCATGGAGAAGCCGTACTTTTTAAATGTACGCACACCTTTGTTAGGGGAAAATTTGATGTACCCTTATGACTTATTAGTTGTTCGTGCTCTTTGAACAGCCCA
>Dhingra_Pear_16_GATCAG_L001_R1_001_paired_trimmed_paired_merged_contig_140588 ---NA---
ACCATCGGGATGTCCTGATCCAACATCGAGGTCGTAAACCCTATTGTTGATATGGACTCTAGAATAGGATTGCGCTGTTATCCCTAGGGTAACTTGTTCCGTTGGTCAAGTTATTGGATCAATTGAGTATAGTAGTTCGCTTTGACTGGTGAAGTCTTAGCATGTACTGCTCGGAGGTTGGGTTCTGCTCCGAGGTCGCCCCAACCGAAATTTTTAATGCAGGTTTGGTAGTTTAGGACCTGTGGGTTTGTTAGGTACTGTTTGCATTAATAAATTAAAGCTCCATAGGGTCTTCTCG
>Dhingra_Pear_16_GATCAG_L001_R1_001_paired_trimmed_paired_merged_contig_140589 ---NA---
GGTTCTTGCTCCAAACGATACAAGATAAATGCCTTAAATTTAAGAAGGCCACATCTCTCCTCAATTCATCCGAAAAGATGGAGCCTTGAAGCATTATATGTAACCAACCAATTACTTTCCAATACCAAATACCAAATCTGCACAATATCGTGTACTTCATTTCATTTGCCCACTACAAGCGTATTCGCTTGGTTACGAAACAGTAAAACTGACAAGCAATACGGACACAAGATATATATAGCAAAGGGGACAGTGACATAGATCCATTGCTCATGATCAACCAAACTAGTGATCTTTTCCAGAATAACATTTTTGATAGATACATTGGGCAAGT
>Dhingra_Pear_16_GATCAG_L001_R1_001_paired_trimmed_paired_merged_contig_140591 ---NA---
GCAGGGCAAGAAAACAAAGATCATACAAGGTACATGTTATACGGTATTCCATTGTCCAAACACTTACAAATCTCTATTGAAATGAATGAGAAGACAAAGAAGATTACATGCATCATTTCAGACTGGCATTTTACATACTTGATAATATGCTTATGGATTCGTTCTCACATTTAAAGCATATTTACACTTTACAGTTAACTCTAATTTAGATTTATTTTGCAGTCACCCATCTGAACTTTCTAGAGATCAATGATTTTATCGGAAAAAAGTTTTATTATATATTATTTTTGAAAATTATGAAACTGTATCAGAACA
>Dhingra_Pear_16_GATCAG_L001_R1_001_paired_trimmed_paired_merged_contig_140592 ---NA---
TATTCAACACAAGACCCATTCCACTCTAATTTAGAAGATAACATCCACACTTGACACTAAAATTTAAAATGGACCAAAAATAAATCTGATTCCTAACCCAACCAGTATATTAAAGCGCAATTAAATAATTGATATACTCAATTTTTTCTTAGTTGTGAAACCAGAAACACAATTGCAAAACTAATGCTATGGGGCTGACTGAAGTAATTTACCCAATTAGATTAACTCTTGTTGGTTTCTTAAGTATCCAGTTTGGAGACT
>Dhingra_Pear_16_GATCAG_L001_R1_001_paired_trimmed_paired_merged_contig_140593 ---NA---
TTTGGCTCTGCGATACCACCAATAAAAAATCGAATTGGAAACCCAAATCGGAAGAAAATTTGAAAGCTTTAAAAATCGGTTTGGCCGCTAGGTTGGCTCTTCACCACCGTCTTCTCCGGCTGCTGGGTTTTGTTCTTCACCGCCGTCAAATCTGGTAAATGTGACTCTACCACTGTCTTCTCCAGCTCCTCCACCCACTGGGTTTGGCCAAATCTGGTAGGTGGAGCCTGGATGTTCGAGCTCACGGGGTAGTCCATCCTCACTCCAGAATCGTCCAAAT
>Dhingra_Pear_16_GATCAG_L001_R1_001_paired_trimmed_paired_merged_contig_140595 ---NA---
TGGCCGGTATGGTTGTGATGGTGGCGACAATGATGGTAGTTGTGGTTCTGGTGGTAGTGGTGGCCGGTACAGTTGTGATGGTGGTTGTAATGGTGGTGGTGGTGGCGCGATTATGGTGTGGTGATGGTGGCAACAATGGTGGTATAAGAGATTAGGATTTGTAGCAGTAAATATTCACTTTTTTTCTCCATGGGAAAAAATTTGTCTGGAGGATAATTAATGTCATTTTCAAAAAGGATAAATTACATAAAACTACCTCAATTATTGGGTCAGTCACAGTTTCATACCCCATCTTTA
>Dhingra_Pear_16_GATCAG_L001_R1_001_paired_trimmed_paired_merged_contig_140596 ---NA---
AGTCATTTGAGGGACAAAATTAGTGCGACAGCATCAATCTCTCGAGGTAGATACTCCCTGTGTTGCTGATGTTATAAATTTATGACTGGTTTCCGTTTAATTGACCACATGTGTCTTTGGAGTGCTTTGATATCTTATGTGCCTATATGATTTGAAAGTTGCAATCTTCTCTGATGCACTTGGAAAACTTTTGAGGCTGATTTCCCTTTATCTTGTGATTGGAACTTTGATACATATCTTTAGGAATGTCGTTTGTTTCTCTTATGTACACAATTGAAATATTCAAACTGTTGTCGGGACACAATTATAGCATTTCTACTTTGCAGAGAGTGGAGAAGTGCTCAGTGAC
>Dhingra_Pear_16_GATCAG_L001_R1_001_paired_trimmed_paired_merged_contig_140599 ---NA---
CAAAAATTGAGAGGTGTGTGAAAGATAAAAAAGAAAAAAATTAGAAGGTGTGATTCAATTAATTCAATTCGATGACCTAAACAAATCGAGATGACAAACAATTTATAAGCATTCAAGCAAAAATAACAAATTAGAGGGGAAAAAAAGGCCATGCAACAAACAAATCATGTAAGAGTAAGTGTTAGACACTCTATCATGACCAACTGGCCTAAACTCTGAGTCTACCAACCCAAATAATAATTGAAATCAGAAACATGCATACAATT
>Dhingra_Pear_16_GATCAG_L001_R1_001_paired_trimmed_paired_merged_contig_140600 ---NA---
TCGGTCTAGTAGTACTGTTCACTTGTAAGTGTGAGATTTTAGTTCGAATTTCTATTGAGTTCGATACCTATTTAGTCCTTTAACTATTAATGTAAATATATTGTTGTATCAAGATAAAAAACGTTTCAAATTGAAATCTTATTCTTTCCCTTTTCCCCAAAATTTCAATCCAACTCAACTTTTTTTCCTACTGACTTTCTCATCAACCAAACAAACTACACAAAGCAGAAACAAGAGACAAACCTGTCATTTCTGGCTCTGAGCCTC
>Dhingra_Pear_16_GATCAG_L001_R1_001_paired_trimmed_paired_merged_contig_140602 ---NA---
TCCATTCCTCTTTAAAGAGAGAACATTGCCCGGACTATCACAATAGTGATCACAATATCCATACACAAATTACGAATAAGATCTAATGGGACTGGCATGGATCCTTCCTTGTCGATGACCCAAAATTGTAAAGAAAAACCGGTTCAAATCGCAAAAGAAATTTGCGGATTGCAAAAAGAAAGAGTGTATAAGGTTTATGATTTTCTACCTCAATGGCAACTTCGTTCAGAATAAGACTTTTAACCATGCATAAAGTGCCGAAAACTTAAAACACTGTTAAAATCAAAATGTTCTAAAGGA
>Dhingra_Pear_16_GATCAG_L001_R1_001_paired_trimmed_paired_merged_contig_140603 ---NA---
TGCAATTTCCATGGGTTCAGCAATTTCCAAATCCAATCAATACAAATCCTCGAAATATTTGATCCCAAATTCAAATGAATGAATCTTCACATAAATTTGATTCCAATAAATCAATAATAAAAAATAAAAATAAAAAATGATTTTCACCCACCCTTTATAATTTTCGCACACTTCTCTTTATTTATAATCATCGAATCGAATAATTCAAATAAAATCAACGACCAAAATTAAATAAGGATGTGTAATTAAAAGGCTTAACAGAGTACGTGAAAATCACCTTCCGAAAATCACCTCTCTTTATTTATAGTTTTTCACACACCCCTCTTTATTTATTCTAGTAAATTTCTTGATTAAATATATCATTTTCAATTTTTTAAAATTTTTTTTATCTTTATAAAAAAAAATTAAAACTAA
>Dhingra_Pear_16_GATCAG_L001_R1_001_paired_trimmed_paired_merged_contig_140605 ---NA---
TGTTCCTGTTTTTCCTACATTCCACAAGCACATGAAGGTCCTGCCATTGTGCGTCAAAAATATCCTCCCGGTCATTTTTAGTTGTAAAGTATCTAGCTGGAGCCATTGAGCTGGGCAACCATGTACTTGGTACCCATGCTCTGAACAGTGCTAGAGTAAGGGTAAGAGAGATGCTGAGCATTGATTCCGAAACCGTGAGTGGTGTCGCAAACACCATCACCGAAAGCGCAAACATCCATGGTCTTGGGGACCCAAGCAGCGGGGATGCC
>Dhingra_Pear_16_GATCAG_L001_R1_001_paired_trimmed_paired_merged_contig_140606 ---NA---
TGCTTCATCCTCCAAGGCTACTCCCAAGGCGCCGCCGCCACCGTCAACGCCATGCCCAAGCTCACCGGCGCCAACATGGACGCCGTCAAGGGAGTCTTCCTCATCGGCGACCCAGAGCACCGTTCCGGCCTCGCCTGCAATGTCGACGCCAACGGCGGCACCACCACCAAGAACGTCAATGGTCTCTCCGCCGTCCTCGGTGGCATCCCCGCTGCTTGGGTCCCCAAGA
>Dhingra_Pear_16_GATCAG_L001_R1_001_paired_trimmed_paired_merged_contig_140607 ---NA---
CTGTCGTTGATGATACTGTTAGAGTTTCTTGATTTTGTTTTGTGTCTCTTGCTGTTTTATGGTTTGCATTTTGGCTTATATTCCCCGTTCTTGAAGAAAAACAAAAAAACAAAAAAACTAACAAGAATCAAGAATTTGTTGTGAAATTGAGAATATGTGTGCAGAGGAACATAAAGTAACTAAGAAAATATTTACTAGGTTCGGCAAGTGTGCTGCTTGCATCCTCAGGGCAGTAGTAGTATTTTCTCACATTATCTAAAATAATAGGAGTACAAAGATAACATTCACTATTTTTCTCTC
>Dhingra_Pear_16_GATCAG_L001_R1_001_paired_trimmed_paired_merged_contig_140609 ---NA---
AAAATGTAAGTAGTTGACAAAGTGCAAGGTAACCAAGTGAATTTTCATGGCTCTTCTTTATAGTAACTCTATCTTGGTTTCTCTTGATGTAGGACAGAACTGGGCAACATGGTTTAGATTCGAGTAGTTTAGTGGAAGCGAAAAAACGCATAAAATTGAAACTAAATGAAAATTAAAGATAACTGGAATATGTCGAGGGGCATCATACTTGTTCTTGGCGTCTCACCGAGAATTTTGGC
>Dhingra_Pear_16_GATCAG_L001_R1_001_paired_trimmed_paired_merged_contig_140610 ---NA---
GTACAATTAAAATAGCCCAAACAATTAGTTTCCGATTTTTCCCCTGACAGCCTTTTCCGTTAAATCTCTCTTCCCTTCTCTCCTCTATGCTCTGTTGCCCCATTGAAAATAGCTTGTCTTATCTTGTCTTTCTCCAACAACCCAACACTAATCATTTTCTTCTCCGGCCACCTACTTCCAATCCTTCTCTTCTACAACAATTGAAACTTTTCGTTCTCCATCGTAAACGACATAAATGGTTGACGACGATCTCTAGCGATGGACGTTGTTGTTCCGGAGTGTCTTGTCTCGTGATTGCTGAAGACATAACTTGGATCTTGCAAACAATGGCAAAGTTGATG
>Dhingra_Pear_16_GATCAG_L001_R1_001_paired_trimmed_paired_merged_contig_140611 ---NA---
CACATTTCGGTCTCAGCGAATTGGAATGGTCCAGACACTGGTAACATCTTCCTCATTTGTCTAAATATCCACTGTTAATTATTCTTTTTAAGGCTTAAACCAGAACTGCCTAACAAATACCAATTACATTTCGTCGCGCCATTCACTGCATGCAATTATTATTATTATTTTTGGCAGCTTTGAGAGTAGAATAGAACACACTCTCGAAAACTTAACTAGATGCCAAGTAGGTATTTGATAATTATATGAATTACCCAGCTCCTATCTTGCAGTAATGCAA
>Dhingra_Pear_16_GATCAG_L001_R1_001_paired_trimmed_paired_merged_contig_140612 ---NA---
CATGGGGCCAAGGAAGATTGTGTAACCACTGAGGAAAGAAAGGAACTTCTGAGCAGAAGCAAGGATTTTCCACGGAACGCAAGCCCAAGCACCGATCAAGGCGGCGAGCAACTGGCCACGACGAATGTTGATGTACTTGGGGAAGAAAGAGACCAAATCGTTGGCGGCACTGATTGAGTTGGCCGAGATGTTGATACCAAGAGTAACGATGATGAGTCCGATAGCTCCGAAGGCAGATGCAGCACGGCCAGCAGACGAGCC
>Dhingra_Pear_16_GATCAG_L001_R1_001_paired_trimmed_paired_merged_contig_140613 ---NA---
ACTTTGTGTACCTGCCACGTCACTCTCAACAGTGATAAATCATATATGTGTATATAGATAAAATAAATCTAATGAAAAAACACACAATTTCTATTGAAGTTCCTCGTCCAATTTTTCACATATTTGTGATAAAAGAAACAAATGAGGAATGAAAGATAATGCACTAACATATTGATGTTAAATTATACTCTCTCTCTCTCTCTCTC
>Dhingra_Pear_16_GATCAG_L001_R1_001_paired_trimmed_paired_merged_contig_140614 ---NA---
AAAAGCGATCTTCACAAAATCAATGCCTAAAAATTACAAAACCCTTGAAATCTTTTTCACACCAAACTAGAGAGAGAGAGCATTCTTTTATTAATTCAACAAATGTAATTCTCTACTAAATAATCTGGAATCTCCCAGACTTATACACACAACAGTAAACATAATTAATTAGAATTAAACAAGCTTAATTTAAAAACTAAACTCACTAATCAATAACTACATGAGTCAGCAGCTACTATCTAAATCTATGTTTCTCTATGCTAACACTAACCTCAAAACTAAGAAAATGGAGCATCCCGTAGGGTACCCAAACTCATCACACAAA
>Dhingra_Pear_16_GATCAG_L001_R1_001_paired_trimmed_paired_merged_contig_140615 ---NA---
CATCAGGATCTGTATGTGCTAAAAGAGATGCCCCAAAACATTCTACAAGTTCACAGCACATCTATCTCTGTCTCTCCCTATCCCTCTCTAGTAATTCTTTTGACCGCTCTTGGGTAAAAGGGTAAAAAGAGACTGTAAAAACCTAGCATTGGCAACAAAACAAGACCAGAAATTAACCCAAACCATGCCAAAAATAATTTACAGCTTACAACAATGGCCGCATTCACCTCCTTGTACGCTTTCTCCGCCTCCCTGTACTCTCCCTCGTCAACACCTCCACATTCTCTCTCTCTTCTCTTCC
>Dhingra_Pear_16_GATCAG_L001_R1_001_paired_trimmed_paired_merged_contig_140618 ---NA---
GTTCCATACAAACAGCAACCTATGTAAGAATCGTTCATACTTTTCCTTGCGATTTAATTTGGTAGGACGTCAGGCTCAAAGCTGCACTGCAGTAAGCCTATTTACCTGTGCCTTATGGGTTATTTACTGTTTACCTAAAGTTGGAAGCTTCTGAGGGAAACGGTGAAACTAAAATAGGAAGAGCTTTCGGCACATAGTTCTCGTACTTTCCATTTCTTTATAGTTGATTCATGCATATTTAACTGA
>Dhingra_Pear_16_GATCAG_L001_R1_001_paired_trimmed_paired_merged_contig_140619 ---NA---
GGAAGTTGTAGTTGATGATTCTAGAGCATCTAAGATGATCGGTGTCCAATTTAATATCTCAAAGAATCATCTCCTAACTATTCTGTAGTAATTGCTGAGCTGCCCACTTGAGTTCCAGAGCTCTCCTGCTATCAAATTACACGAAGTCTTCTGCGCGATGACAAATCGAGGTCGAGAACACTTCAGAGCAATGAGACGCAGAAACTGCGAAGGGTGG
>Dhingra_Pear_16_GATCAG_L001_R1_001_paired_trimmed_paired_merged_contig_140620 ---NA---
GTATGCTTCTTGATTGTGTAGTCATGTTGGGTGCATATTTGGGTAGTTGTATTTTATAAATCTGGAGCAATTTCAATGAAATTTTCACTACAAAAACCTTGTAGAATCTGTTTAACAAGTAGCAGCGTGAAAAAGTAAAACTGGATTTTATGTGTTTCATTGCTTCATTTCCTCTCGTGCTTTCTTCTGTTATACAAATCTTATGTTATTTTTTCAGGCTATCGCGCCGTGGTTTGTGGGATGGATCC
>Dhingra_Pear_16_GATCAG_L001_R1_001_paired_trimmed_paired_merged_contig_140621 ---NA---
TATCTCTGGATGGAACCTCTTTCATGTCACGGATCCTCAAGGTAAATCATTGTGGTAACCAGAACTAGTGATGACTTTTTGCTATTGTGAGGTCTTTGAGAACAGAACTCTATTTAGCTTCCTTCTTAACATATGATTTTTTTTCATGGTAAATCTTTGCCGTAAGGATTTGCATGTGTCATTGCATTTTGGGATTTGATTCATCAGCCATTAGACGTTTTCAACACTGATCATGAATCCTTACATTTAGCATTTAGTAATTTTTAGTGTTTAAATGTAGGAGTGAAATCTTTACCCGTGTCATTATCCTATCGCAGGTTGTAAAGAGGGGAGCTGCACA
>Dhingra_Pear_16_GATCAG_L001_R1_001_paired_trimmed_paired_merged_contig_140623 ---NA---
GATGCCTTTTCCAATTAAAGAGTAACAAGCTAGCAACTGATGATAGTTACTGGAGTACAAAATCAAACATGAGCATAGCACTTGGAGAGTCGTTTATTTGCTGGTAAATTATCGTCGATGGGAAAATAGCATTTCAATTTTTTAGGAATAACAGTGATTGGCGAAATATAATTTCAAATTTTCACTTTTTATGGTAGGTGGGGAAATAGAACAATGAGTG
>Dhingra_Pear_16_GATCAG_L001_R1_001_paired_trimmed_paired_merged_contig_140624 ---NA---
CAGACGGAATTCATGTTCTAAGTTTTTAAGGACTGCATTATGAATGGAAGCCTTCTCTATCTTGTTTAGATCATGTATAAGTAATCATACATAAGAATCTCCCCCAACATAATCAAAGTAACTACCGTAAAGCTATGCATCTTGAGCAGTGACTGTAAGACTGCTTCAGTTCCACATATGAAGTACCACAAAAATTTGATTGAGCAAGGATCATAAAGTATGTTAAGGTATTACAAAGACAAAGAGATTGCTAGAAGGGTCTTTGATTAGCGTAGTTGAAACAAACATCGAAAGGA
>Dhingra_Pear_16_GATCAG_L001_R1_001_paired_trimmed_paired_merged_contig_140625 ---NA---
CTCTCATAATATATCACCAAGTTCAATACATAGAAGTTTTTTTTTTAATTGGAACATAATATGGAAGGATGACTTCAAAGAGATATCACGTTAATTTCATAGATGAGTATCATACAGAAAGAAACGACACAAAAAAAAAAAAAAAAAAAAGAACATCTTTTATTTGCCAAAGAGAAGAACATTAAAATGAAAGCAGCAGATGCAAAAGGGTTTAGGGTTTAGATGGGCGCTAAACTAAAATCAAATTCCAGAAAAACTGTGATCCGAAATAATACAATGCGATGAAATATAAGTCTGACTAGTACACAGGAACTCACAAAAGTTACTAAACTTTGACCCCAACTCTCATAATATATCACCAAGTTCAAT
>Dhingra_Pear_16_GATCAG_L001_R1_001_paired_trimmed_paired_merged_contig_140626 ---NA---
TCCATTACGTAATATTTAATTCAACTAAAAGAAAGAAAGAAAAAATAAACTTGTTAGTAAAGTGCAGAGCTATAAAATAATAGTATTATACCTCACATGTTCGATCTGATCCTCTGTTCTAAATTAAAATTAAGGAAACAAAACACAGATTTATACATGCATAGAAAACTAGATAGCACTTGATGATTTCAAAGGATTGCGAACTTGCAAGGGATTTTCAAAGGTTTGTAAAAGGCAGTGTCAAGTGGCTTG
>Dhingra_Pear_16_GATCAG_L001_R1_001_paired_trimmed_paired_merged_contig_140627 ---NA---
TAAAACCAATTGGAAATATAGTGCAAGGTCCCTTCTTTCCTCAACGTGGGATTGATACTCTCAACAGAATTACACTATCATTGTAGTGCTCTCAAATGACACTATTGTTATAGCAAACAATCCAATTAGATCGATATCATCTCAGCATGATATAGCAATTTTCTCAAATACCACACTATTCATCGTAGCAAATACTCTCATTATATTAGTATCATTTGGATATGTGGTTGATAATGTCACTATTCGTCCCATAATAACGAATAAACGATGGTAATTAATATGT
>Dhingra_Pear_16_GATCAG_L001_R1_001_paired_trimmed_paired_merged_contig_140628 ---NA---
CTGATCAGTTGTGAAAAAAAAGCTAATTAACTGTACACTTTTTAAGTTTTAAGACATAACCGTGGTAGCTTAGTAGTATTGTGTTATAAGCTGAAAGAAGGTCAAGATGAAGAATACATTCAATCATAGGCTCAGTGATGTATCTTGAATGGTTGAATAAATTCAACAGTCTCTAAAAATGTTCTTATATCTTGGCTAACTATAAAGATGAGATGAAAGAGAAAGAATGTTTTGAGACCATATTTATTAGTTATCTAAAGCCAAAA
>Dhingra_Pear_16_GATCAG_L001_R1_001_paired_trimmed_paired_merged_contig_140630 ---NA---
TATAAAGGATCCATTACATTGCAAAATCATCCCATAGCCTAGCCCAAAATTAACTCATTTTTTATGAAATGATACTCTAACTCAAATTAAGTCAAATTTTGACAAAACAATATTTTAACAATTTATTTCGATTTGAACTTGAGTGAAAAATAATATATTACTATCTATCCAGCTGGATTAAAACCGAGTTAAGACCGAAAGCGCACCGACTTAATCAACTCACTTAACTCACGATATAATTCACAAATATCTATTTAT
>Dhingra_Pear_16_GATCAG_L001_R1_001_paired_trimmed_paired_merged_contig_140631 ---NA---
TACATCAGTTTATGTTCTATTTTACTGAAACTTCACGTAATTTAGCTATGAGTCTATAAATCTTAATGTACTTTGTAACAGAAAATGATGCACTTTTTTTTTCAATGCCCCGTTATAACTAAATAAGTGACATCCTAATCCATTTTAGTTAATTATGCAATACGCATACTACAATATAACATACTTTATGAAAAGAACTGAAAAATCCAAAATATGCGTGAAGTTTCCAAGCCCATGCACAATAATATGTGTTTGCCACGATAATCTGTCTTTTAAATGAAAATAATGAGCTGAG
>Dhingra_Pear_16_GATCAG_L001_R1_001_paired_trimmed_paired_merged_contig_140632 ---NA---
CCACATAGTTCAGGCGATTGTGCTTTTATTGTCGGGTAAAAGCAAGTTAATTACTTAACTCAGATTCTTTAGGGAATAAGAAGTGACTATTGCATCATCGACTTGCTGGTGTAATGTGTTTTTCACCAAAATGAATCTAAATTTCACAAGTTGGCATCATTTTGTATTTAGGTCGACCCTCGTAATCTCTTATCAGAATTGTAATCAAGT
>Dhingra_Pear_16_GATCAG_L001_R1_001_paired_trimmed_paired_merged_contig_140633 ---NA---
GGAGTTGGTTTTTGGACTTGGCTCATTTGGGTGTAGTATAAGCATTAATTGATATGGGTTACAATCTAATTAGATTGAGTTTGATTAGTCGGGTTCGGTTGGGTTGGGGATGGACGGGCAAATGATCAATCCAACTTAACCCAATCAATGAACGGGTTGAAATTGGGTTGAGTTCGGGTGGGTTATAACTAAAAAAAATAACCCACTTATTCGGGTTTAAAGTCGAATTGGACATGGACGGATTTGGGTTG
>Dhingra_Pear_16_GATCAG_L001_R1_001_paired_trimmed_paired_merged_contig_140634 ---NA---
ACAAATCCATCTAGGGAGCAGCGCAGAGAAGGCCAAGACCGGCCACAGGGACGGTGCAGCAGAGAGCGCTGAGACCCTCGGCGGCGCAATCGGCAACAAAGTCCTCGACGGACTCGAGGTCGGGGGTGGGAGCAGAGCAGGTGACGGCGGCGACACCGTCGACGTCCAACTGGCAACACTGGGGAGTGTCGATGGCCGGGCAGAGGTCGATGGGAGCACGCTGCTCGAGGGGCGAACGCTTCTCGATGGCGGCGGCGGAGGTGAGGGCTGCGAAGGCGGCGAAGGCGAAGGTGGTGAACTGCATTGTGGTGGTGGTGGTGGT
>Dhingra_Pear_16_GATCAG_L001_R1_001_paired_trimmed_paired_merged_contig_140635 ---NA---
GTTTCAATCTCTTCATTGACTACACTGTCTATTTTTTAACTTTTTTTTTCTGAATTGTCCAACGTATTTAAAATGACAATAAAACCTAAACGTTTTGCCCATTTCTTTTATAATTTCTGGCTTTGTCACTAATGGTGAAGGTGTATAAGAATGGGTAATGAGGGAGACCAAAATTTTAAACCAAGTTAACAAATCAAATGATGTGTCATCAAT
>Dhingra_Pear_16_GATCAG_L001_R1_001_paired_trimmed_paired_merged_contig_140636 ---NA---
AAGCCTAACCTGACAACCTCCATCTCACCAAACTAACTTAACTGAAAATTAAGCAAGTTTGTTGCAAGAGAAGTTCATTTTTCAGGGCTACTCTAACTTGATACACTCCGGGACATATCTAATCGATGTGTTTCCGGTATACGAAGGAGAAAAACTAACCATTTGAAAATTCAAAAAAATGAAAAATGAGAAAAGTTTACAAGAACTACAGTGTTTATTGGTGTTCAGCTGGTAGATTGAAGCAGCTTCATATATTTGGAGATTAC
>Dhingra_Pear_16_GATCAG_L001_R1_001_paired_trimmed_paired_merged_contig_140638 ---NA---
ACTAGGTCACTTACCCTACAACATGCTAAAAGGGCACCAGTAGAAGCTGCTTTTCCAGGTTAGGTCCCATCTGGATTCCCCACGAGCAAGTATGCTGCTCATCAACAAGCACTTTTACCTCCAAGTACTTAATTCAACAGCGGGGCTAGGCCCAGTGGTCTCTCAAGCTATTTTCAAAGCCAACTTGCATGACCTGCGCAGCCCTGAGAGTTCATGAATGTTTTCATTGTCCAACCTGTTCCCATTCGATTA
>Dhingra_Pear_16_GATCAG_L001_R1_001_paired_trimmed_paired_merged_contig_140641 ---NA---
TGTTTGCATTCTGAACTTCAATTCTGTTGCTTCTGTCAATTTCTTTTTGGTTGCTCGCAATCTCTAACAACACCTGAAAACTTTCAGTCCTCATAAAATTCTATTCAATTTCAACCCCCTTTCTGTGAAATTCTTGAATTTGTTTTATTTTCTGACAATTTCCCAGCAACCAAACAGACACAAAACGCTGTGTAGGGTTTACGTTTTGATTTTAGATACACACAATTTGATATATTAAACTTGTAGCTCTGTTGGGTTTGCGTTCTT
>Dhingra_Pear_16_GATCAG_L001_R1_001_paired_trimmed_paired_merged_contig_140642 ---NA---
CAACATGCTTCTACAATTCTTTCTTCATGAAAATCTCGTTTCTTTTAACACAAACTTCATCAAAATTCAACACAATTCTAAGGACTGACATTGATCTTAATATCTTTCAACAACTGAACAATAATAGCTTCGGCCTCAAAAAACACTCAAAAGTGGAAAGATTTTCACTGTGACAAGTAAACAAACACTTGCTATGCATAAAGCTCCAAGAACATAACCAGAGAAAGCAACAATCTTGAATCGTAACCCAGTCTTGAATTGAGAAACCCAGATGAAGAAACTCCGATCCCCAAGAAATCTCCAGTTCTTTAATCTTCA
>Dhingra_Pear_16_GATCAG_L001_R1_001_paired_trimmed_paired_merged_contig_140644 ---NA---
TTTTCCTCGGCTTTGAAAAGCATATATATGAACATGAAGAGGAGGATGAAAGATGATAAAGTTACACGTGACATTTGATTTTGAGATGGCGACTTACCAAAGACAAAAAAGAAAAGGTGACGGGCAAGAGATTCATCCCTGTCAAAAGGTCAGTCCAAAACCGGTCTAATTTGGCGGGCTGAAATTAGGGCTTGGAATCGTGGCCCACTGGACTGGTTGAAGGGTATTAAATAAAAATTGACTTTGTCCCTTGCAAGATGGTTAGTTGTTAATCACGTAGCA
>Dhingra_Pear_16_GATCAG_L001_R1_001_paired_trimmed_paired_merged_contig_140647 ---NA---
TGTCAAGAATTCCTAAGCATATGACTTGAGTCTTCACTTATACTGAACAACCAACCCGTAGATACAGAAAATTTAAACTGCACTATCAACCAGATTGACTAAAGAATCATCAAGAATCTTTGTAACAGGTCTGAAGAGCTAAATTTTCAAAAGAAATTACTCAGATGTACTAATTTTAGCGGTTTTAACCCAATAAGAAATTCCCCCGTACCCTAATCATATTTTTCCATCTTTAGCCTATATAGAACACCAGCAACCAATAGATAGTTTAATATTTAATACTAATTAGTATAATCACATTTTTTATCGATCCATGTTAATGGATGGATCCAGAAACGAACTAGACCAGTGCCTGTGGCCCTTGCT
>Dhingra_Pear_16_GATCAG_L001_R1_001_paired_trimmed_paired_merged_contig_140648 ---NA---
CCTGATTGTACATGACAAGTTAAAATCGAGCTTCGAAACCAAATGCTTAAGGGCCTCGGTATAAGAAGCCTTATAAAGTTCACGAACAAACATTTATCCACGAACGGGCTCATTGGGTACCCACCAGCACCAGCACCAGCACCACATCCCAAAACCTCATGGGTATCCGTTGCCCGTGCCTGCTCCAGGGTCGTATGCATCTCCCTTGGCAGTTCTCAAGGCTTAAGACCTCTTTGAAATAGCACGAGAACCTACAATGGCATACTTCATTTCCTTTGCTAGACTCCAAAACAATATCAAATGTAAAAGTATAGTTTAAGAGGATGTCTCCCAACGCTAGCTTAGTCTAAAAAAACAATGCTCAAGCAACGATCCTCCAAAGTATTATAGGAACTGAAGGCATCAGTGCTGCCGTTCGACAAAAATTACTCTACAGAATACCCTAAGCCAACATAAGCCAAACAAACAAAACCTAATCTACAAAACACACTTGGCCAATGCCCGAAC
>Dhingra_Pear_16_GATCAG_L001_R1_001_paired_trimmed_paired_merged_contig_140649 ---NA---
CATTGTTAATCAACCACAAGTAAACAATTGAGCTGAAGGAACATTGTTGAATTCCAAGGCAGAAACAGCAGCTAATTTATACAGTCGATCGGAAAAGATGCAAAGTAATTTAATTACCTTCAAATAGCTCCAAGTGATCGAGTGGACCGGATTGGAGAGAGCGACTGTATAGCTGAGCAACCAAATTAGAAAATCCAGTATTGAATAACTTCTGATGGGAAGCCACTCTAAGTACTAGCCAACGAGATGCAGCAACGTGAAATATAGAGAATAGGGTAATATACATGTCATGCATATAATCCCGAGAGAGGAAGAGC
>Dhingra_Pear_16_GATCAG_L001_R1_001_paired_trimmed_paired_merged_contig_14065 ---NA---
CATACGTCACCAACTCCCATCAACATCAATATAATAATCACCGGAAAGAAATCGTTTCTCCATCTCTTCTTCCAAAGTTTAGAGATCAAGTAATCCGGACCTTTAAAAATTAGAAAAATTAATGAAAAGGGTTTGAAAACTTTGAGTTTTAACGATAAGGATAAAATAAAAGGTAAAGTGAATAGTATCATGATTTACTTTTTAATGTAAAAATGTGATTTTTCGTTAAAGTGAACTATACCGAAAGCTTTTCGTTAAAGTTCCCTTAAAAATTTGATCCAACGGCTAAAAATTATTATAGCTTTTAAAAGTTCTTACTAATTTCTCTGTTTTTAGCTGTTGGAACAAATTTTAAAGGTCTGGATCACTTGATCCCTGGGCTTTGGAGGGAGAGATCTGGAGAGTCCGGGCCTTCCAAATTTTATCCAACGACAAAAAGTTATCACAACTTTTAAAAGTTTAAAACAAATGGATAGTTGGATGAAATTTGGAAGGCTCGAATCACTTAATCTGATGACCTTAGTGAAAGAGTCATAATCACCCAAACATCGCGTCATCAAGAATAA
>Dhingra_Pear_16_GATCAG_L001_R1_001_paired_trimmed_paired_merged_contig_140650 ---NA---
CCGGATTGTTATGTTTTACAAGTTCACAACTATCCTTTGAAAATAAATCTTTTCATATTATGGTGTCAGGGAGTTGTTTGTGGTACCATGGTCAAGTGGATGATCTAATTTTAAAATTTGTAGTTTTATGTTACCTAGAAAAATATCTAGTTTTTAGATTAATAAACTAAAATTTTGAGGTCAGATGCATGTGGTATGTCCTCTCTTCTAAAGAAAAGTCCCTGTTTCATTTTCTTGTTTTCCACTATATGATATTAGTGCCTA
>Dhingra_Pear_16_GATCAG_L001_R1_001_paired_trimmed_paired_merged_contig_140651 ---NA---
CGATCACCACCCGAACAAAGGATAAACATGCAACACGAAAGCAGAAAAGCAAAGAACATTCTCAACAGATAATGATGTAATCTATTATGTCGTTTAAACTCATACTTATTTTTGACAATCCACAGTCATTTGCATCCTGATTAAAATGAGCGTCGGGCATAAGCAGATAGCCACACACAAAAGTGAATTATCTATAATGAAAGAAATGGGTGCAGAAAGACGGATCAGAT
>Dhingra_Pear_16_GATCAG_L001_R1_001_paired_trimmed_paired_merged_contig_140652 ---NA---
TGATTAGACAGCCACCTAATAACATAAAAGGGAACATAAATTGTAGCAAATTGTACCAAATGAATGGTTTGGCCACTGAACACGGTTGCTTCTTCACCAAATTAACATGTTACTTGAGCAAATTAACAAAGAATATAATATATAATAACAAAGATAAGTTCTTGATTCTCCCCTCACAATTGCAATATTACATCTAGTTTAATATATACTCACGAGAGCGAAATTATAATCAAACTTGGAAGATTTGAA
>Dhingra_Pear_16_GATCAG_L001_R1_001_paired_trimmed_paired_merged_contig_140654 ---NA---
CGCTAGAAACCACACAAAATGTATTGAACTTTGGTTTCCCATAAATTTATGTAACCACAAAATCACAAATTCTTTAGAAAGGTCCAAGCCTTGGACTGAGAAGCTACTAGTAATCTCGACACTCTAAAAGAACAAAAAAATAGTGCTAAATACCACATATAATACACTTGTTGAGTTGCATTACCAATACTGCTCATTGGATAGAGGTCTCAAAAATGAGAAAAGTAAAAGGTCAAATCAGAGGTTGAAACTAAAACATACAACTGAGCATGCAAATAGGAGTAAATGTTAAATTTGAAGTTC
>Dhingra_Pear_16_GATCAG_L001_R1_001_paired_trimmed_paired_merged_contig_140655 ---NA---
GTATACAGATTGAGAGAGTGGATATGAGCTTCCAAGAAGTCAAACTATAGGAAGAAATTAAACAAGGTGCTCGAAATCTTTCCTGTATTTTCTATATGGAAATACAATAACCTTCTGGGAACATCATGTTCTAATCCAACTCTGCACATATCGACACTAATTTCCCGGATAAGGAAATAAAAAAATGAGGAAAAAAAGTAACTGTGCATTGAGTTATCAATCTTCTAAAGTCATGAAAACAAATATTAAAAGAAAATAAGAGAAGTCCCCTTTCCGCTTCTGCTTCTGCTAGGGTTAACTTATATTATGGGCAGATGACATAATCATCGTGATTATAAGAGAGCTCGGTGTGCCGGAAGGGGCTGAGCTTGTTATGGCATGGCG
>Dhingra_Pear_16_GATCAG_L001_R1_001_paired_trimmed_paired_merged_contig_140656 ---NA---
AACAATGCACAATCTGATCCTGCTATTGTCGCAACAATAATACAACAATCTAGGTTCACATCACTGCAGTCTAATGGAATTCATGAGATTAAAAACTTCAAATTCATGACCCTTCAAAATACTACACATGGGATATTCTAAAACACAATTCAATAGATTAGCAAGATTTAATATTTTGATATCCTTCTTCATTTGCATTAACCAAGCGATTAAATTTAAAGATTCAGCCACATTACTTGCTTCATCAAACGAATTTCGAAAACAAGATAAAAATTTTGCGGGAAA
>Dhingra_Pear_16_GATCAG_L001_R1_001_paired_trimmed_paired_merged_contig_140657 ---NA---
CTACCACTCAACCACCAACATGAGAGAGAGAGAGAGAGAGAGTAATGAATCATGGGAACATAGGTCGTTGGAGAGTTCAGTTGAACTGTCCGTCAAATGCACATATGCAGTTCTACACTTTTGAACATTCTCTTAGGCAGATAAGTAATTACAATAGCACTTATATCGTCATTAAGTAAAACTTTCACAGAAACCACAGCTCTAGGGATTATTGTTAGAACTAAACCCAACTAGTGACTGTTATACTGCATA
>Dhingra_Pear_16_GATCAG_L001_R1_001_paired_trimmed_paired_merged_contig_140658 ---NA---
TCTTCAGTTGCACTTTATTTGTTTGATTCAAGGGATATTCTCTTTGAAAGAGCACCAAACCCTAGCTTCAATGGCGCCGCTGGCCCTTGCTATAGCTTGGGCTGGCGGCAACTTCTCATTTCCTCCTCCTAGCCTCTTCCATGCCCTCATACACCTTCCACATCCGTCTTTCTCGTTTCCTTCTCTTCTTTTTTCCTTTCCCTCACCCTCTTTTGGCTCCCACTGCTTCAAATCGCCTCCGCCAATTTGTGCGTCCTTGGCATGCCTTTTCGGTGATCATCGCCGCTCCTGTTCCTTTGG
>Dhingra_Pear_16_GATCAG_L001_R1_001_paired_trimmed_paired_merged_contig_140659 ---NA---
TTATTTTATTTATTTATTATTTTTTGATCCCACTGAAACCGATGAACATAATTTTCATATGAATAGAGAATCAAAAGGATGATGATGATACTTTCTATGAATTTCGTGTCCAGCTTACTATTGTTCATGGACTAGTCCATCGTCTTCTCTTTATGCTCTTCCTCCTGTGTTAGCTTATTGTTTGAGTTATATGGCCAAGAA
>Dhingra_Pear_16_GATCAG_L001_R1_001_paired_trimmed_paired_merged_contig_140660 ---NA---
TCAAAATTAGGCCCCGCCCAGCCCTACTTTGAGCCATTGGAGCAATTGGTGCCTCATGCAGTTTAAGCTCGTGCGGGTGAGGACTTTGAGCCATTTGAGCATTTGATGCCTTGTGCAGTTTTAGCTTGTGCGGGTGAGGACTTTGAACCATAGGAGCATTTGATGTCTCGTGCAACTTTAGCTTGTGCAGTTTTAGCTCGTGCGGGCGAAGACTTTAAGCTATTGGAGTGCTTGATGCCTTGTGCAGTTTTAGCTC
>Dhingra_Pear_16_GATCAG_L001_R1_001_paired_trimmed_paired_merged_contig_140661 ---NA---
AAAAGATTTCCATTGATTTGTTGAGGAGGTAAATATGCGAAAGATATACCAACACTTCTGTTTGTTTACATGAAAAAAGAAATTATAGTTTACATATGCTGATTTTAGGAAAAACTATGAAGTAGAAGATACCAAACATAGAAGATAGATATAGTGTGCAACATGTACAGAAAAATTACAAAGTCCCCATGGTAAGGAAAAGTTACCAAGTAAACAACAGGCTTGGCTG
>Dhingra_Pear_16_GATCAG_L001_R1_001_paired_trimmed_paired_merged_contig_140663 ---NA---
CTCTGATCCAAACGAAAACGTTGCCGCCATGGATGTTCGCCATGAGCATTTGCAAATGCAGGTCGACCACTTGTTCATCGATTAGCCGCAATTCCAACTTATTCCACAACCCAATCCCCATCCCCATCAACCATATATAGTCGCATACCCCAAACATCAGTTCCTACTTTGTCGAGAGAGGGAAGGAATATTGGTTGAGAATATGGATCGGGAAAGCACTGTAGTAATCAGCAAGAGAGAGATGGAAAAAA
>Dhingra_Pear_16_GATCAG_L001_R1_001_paired_trimmed_paired_merged_contig_140665 ---NA---
GCACATTAAAGAGTCCAAACACACTGCAGGGCAAAAATTGTTTGTGCGTTAGTAGAATCCAATACACTGTCCAGGAATGAACGAAAACAGGGAAAACAATTGAAAAGTGCATCTATACACATGTGCACAATTTAGTGCACCCGTTTGTATAATCACACAAAAAGCTTCAAAATATCTAATTCTTCTTTTATAAAAAATAACAACTATTCTAGGTAAGAGAAAGAC
>Dhingra_Pear_16_GATCAG_L001_R1_001_paired_trimmed_paired_merged_contig_140666 ---NA---
AAAGATACTGATAACTCCAATGAGACATAACAAAACAATTAACGTCCATTAGTCAAGGATCTGCTACCACTTCTTTTCTGTAGGTAGAAATCCTCCATCAGGTGTTCATTGTCATTCATTATCACATTAGTAGGCAGTTAAAGAACATCTAACGATAATTGCAGCCTTTTTCTAATTACTAAGCAACTTCTATTCTACATGTATTAATACCAATGGCTATTGGATCAAATGCAATCTCCTCTCCCCTTAGGTACTAACTGGATGGAGGCACCAGTTAGTATGCCAGTAAATTCACCAAGGGCACAAATGTTGGATTACAGT
>Dhingra_Pear_16_GATCAG_L001_R1_001_paired_trimmed_paired_merged_contig_140669 ---NA---
AAAATTACAGAAGTAGGCGTAGGGTAAAGGGAGTAGAATTTTATCCTCTCTTTATCTCTCTTCCTTTTTCTTCTCTCTAATTTGAACGGTTTACAATTAAACCATGTCAACATTTTTTATTGACTTCTTTATAGATAGAGAAAGACAAAGAAAAAAGTGTGAGAGAAGGAAAGAAAAGGGAAAAGGAATTAGGAGTGGAGACAATCCTAATGGAGGTTAAAG
>Dhingra_Pear_16_GATCAG_L001_R1_001_paired_trimmed_paired_merged_contig_14067 ---NA---
TTATCAATAATAAAAAAAACAATTATTTTATTTAATACAAAGAAAGAAACTAAAATAAAGGCCCATCCACAACTGGAAACTGGAAAATGAAAGTGGATAAGCTTATTTGTTCTCTTCTTGCCAACTTTCTCCCAAGCATTCAATTTTATTTGAAAAATAAATTCCTACAAGATAACAACAATGGCAAAGCCACATGAGGGCGAGGACTGGTGGCGACCCCTCCCTTCGCCGGAAAAACACGCCTGGATAGTGGTTCAGCCCCTCCCCTCGCCGGAAAACCCGACTGGTTCTGCTGCTGTTGCTGTCCAGTTCTGGTTCTGCTGCTGCTGCTGTCCCTCTTCCACAATCTTCTGACTGACTGAAACCGACGAGATTGACGCCACCAAGGACGACCATGATACCTGATCAGAGGAGGCTAGGTCATGGCTGATGTGTTGGATTGGGGCTAAGGAGGTCGTGGTATTGGAGGGGACGAAGAAGGCCATGACTCTCCGGTGGTGGGTTTTTATTT
>Dhingra_Pear_16_GATCAG_L001_R1_001_paired_trimmed_paired_merged_contig_140670 ---NA---
TAACAAGTATGGCTACTTTAACTATAAATGCCCGTTCATCATTAGCTTTCGACTCTTCAAAACTACTTAAGAACTTTTCCCATCCAACGCATGCTATTATTGTTACTTTATTTCTGGTTATAATAGTTTCTCGCATCATATTTACGCTTCTGTTACATCATATATCTTGAAGATATGTGAAAATATGATATTGATAACATAAGCTGATAGCTTGAGAAGCACCAAAAAGTTGCTTAACCATTCCATTGTTGACTGTATAACAAGTAGAGTT
>Dhingra_Pear_16_GATCAG_L001_R1_001_paired_trimmed_paired_merged_contig_140671 ---NA---
ACAAGGTATGGGTCCAAGATTCAAAAATAAGGTGGGCCCAAATTTCCTCAGCTGAACTAAATTTTTTTATACAGACTAAATTCATTAGCCAAAACAAAACGTACCCTAATAAAAGCCTAAAATTAGGTATTGACTGAAAAATATCTAAATTAGAGTTTAGAAACAAAATTATAAACCAAATTAGAAGAAGAATACTCGTAGAAGACAAATTGGAGTATTAAGAAGAAGGATA
>Dhingra_Pear_16_GATCAG_L001_R1_001_paired_trimmed_paired_merged_contig_140672 ---NA---
TCCAAATTGGTTGGCTTCTTGCCACGTGGAAGGATCTTGTTGGTTGGGATTCCGAAAACGTATCTGTATATTCCACATTATGGGCGGAAACGTAGGGAGGTTAGATTCTTTTGCTCGAACGTGTGTGATTTAGAATTGAGCTTTGACAAACATGAGTTTGTTTATTAACATGGTAAATTAGTGTGGTCAAGGACAAGGTATAAAATAGTCTCATTTACAGTCAC
>Dhingra_Pear_16_GATCAG_L001_R1_001_paired_trimmed_paired_merged_contig_140673 ---NA---
AAGCATACCAAGATCTAGAGAGGATTGTCCGGATCTCACCTAGGAGCTTCGTCGTTTAACCATAACACCCCTCACATTTAACCGATTGTGTGGTGTCAATGGTCGTTAACCATTCGTCAATCCATAATCCCAGATGAATTTTGGCGGGAACGAATGCTTGCGACTACTGCTAATAACCGTTGCAAAATGATTGAATTTAACCATAAACTCGACGAGTTCTAGTAATCATCGTCCAACAAGAAAAAGCATAATAAGG
>Dhingra_Pear_16_GATCAG_L001_R1_001_paired_trimmed_paired_merged_contig_140674 ---NA---
ATGGTGCAACATGGAACATCGGCATAAAAGTCACAACCATCAGATCCTAAAATGTTATTTCTTTTCCAAACTAGATCACTCTGTATACCATATGGAGTATTTTCCAACCAATTAATATAAAAGGGATGACTAGCAGCCAAAAGTTCTTCTATACTGCTATATATATAGTAGCCCCTATACGATTATGCAACTACAAGAGGTTACCTTTTGTAACATTAAAACAGCTATATTTCTTCCTAATTTTTGAGTTGCAAAAATATAGGTTTAAATGGAATTGAATTTCTTTATGTT
>Dhingra_Pear_16_GATCAG_L001_R1_001_paired_trimmed_paired_merged_contig_140675 ---NA---
TGTCACAATTTGATTCAGTTTTTCAGTTTGGCGGTTTTTATGCCTACCTCTACCAGAAATCCAAAACCCTTTAGCCTAGGCCTAAACCTTTGGGCCTGGCAACCCATTAGTCTAGGCCCAAAAACCCCAGGCTCGTTGACTCTGCCCAAACCCAGCGACCCGGTTGACCCGACCCGTTTGACCGTTGACTTCCAGTCAACGCTGACCGTTGATCACTGGTCAACATTGACTTTT
>Dhingra_Pear_16_GATCAG_L001_R1_001_paired_trimmed_paired_merged_contig_140677 ---NA---
GCATTCAACATTCAACAAGTTGAAGGTCAGAGGCCATCTATTATTTGTAACTTTACATAATAATTAGTTAATTAATAAACAAAAAATTAGTGATGAAACCACTACAACATTTTATAATTTGAAATGTCTGAGGTCATCTGTACGACAATTGGTTTAAACTAGATACGATGAACTTGAAATTTATATTCTTTCAGATAAATAATTATAATGTAAAATATCACTTGTATTAAAAAAAAATTAATAACAATTAAAATTCTTGGATTTGGAATCTCACCTTCCAAATATACCATTGCATTGGATTTGGAAACACTTTTATTAGAAAATACATTGATATTTGGTTTTAAATCTTCCGTCCTTCGTAGAAAA
>Dhingra_Pear_16_GATCAG_L001_R1_001_paired_trimmed_paired_merged_contig_140678 ---NA---
TTTTTATTTTTATTTTTTAGTTTTTCTGTAAAACCCCAAAAAGCGAAGCAGACAATGGAGATGATGCTATCAACGAGGTCCTCATCGAGGATGAAGCAGTCAACAAGGTCGAGAAAGATAGAGCCCAAAGCCCGTGCCGTCGAAAATCGAGGTCAAGTCTAAGGTGAATCGGATGACGAAGCTTGTAGGTAGGTTCGAATTTGAGATCTTGTTTGTGATTGGGCGTTTCCTTGCTGAATCGTGCAATGATTTATTTCTTTCTCGCTTGTAGACGACAGCGTAAAATCTGAAGTTGG
>Dhingra_Pear_16_GATCAG_L001_R1_001_paired_trimmed_paired_merged_contig_140681 ---NA---
TTGTTAACCACTGAATTGCTTGGATGCAAAAAAAAATTGGATCACTATCAATTCGGAAAATTTAGTATCTTTTTCTTTTGGCGCAAACATTTTTCCTATATTAAGAGATTTTCTTGAAGATTTGACGAGAGTTTTAGCAAAGTATATGGAACATGAGTTAACAAGATGGCCTGAGGGTTTGGACACTCTTGATATAATAGGTAGGGTGTATAGATAAATTTTAGATTTTACTTTAATTGCATCTCATTCTTAACAGTAATTGTATAATATGGTACAAAAAACAATCATATTAAAATTAAAATTAAAATTTCTATATTTCCATGCTAGTAAATGCATATTTCCTTGGCTTTTAAAGATATCTGCACCC
>Dhingra_Pear_16_GATCAG_L001_R1_001_paired_trimmed_paired_merged_contig_140684 ---NA---
TGAATTTTGGAAAATTTAAGGGGTAAATATCGGACAGAATGGGTGCATGTATCAATGGATAAAAAAGTTAACAACCATACGTTGATCAAAAAAGCAATGCAGGTGTTCGGAAAACCTACAAAGGTCTAGCTAAACGAAAAAAAATCTAAAACTGATTTGCAAACAACATTCGCCTACGCTCTTAGCATGCAGCCAAATTTTGTCTGCCTAAAGGACACACTACGTAGTTTTCATAACTTTTGCATTAGGATGGTGTTGTTCTCAAGTCCTAGCAATGAAAGATATTGCAACGTAT
>Dhingra_Pear_16_GATCAG_L001_R1_001_paired_trimmed_paired_merged_contig_140685 ---NA---
GCAAATTGACTCTCCAAAGTTGGATGATATCACGGTTACAAAGACCCAATATGTCAATTTATTTTGTATTAACCATCCCAAGTCCACCTAAACAGCCACCTAATTCGCCAAGTCTTCAAGTGGGCCAGAAATTTGAGAAAAGCTCTTTCAAAAGGTACGCAATTCATCTTAACTGAACATACATAATTGAAAACCAAGATCTTATAAGTGGGACAGGGTCCAGAGAAAGTGAGGCCTAAGGCAAAAATATACATGAG
>Dhingra_Pear_16_GATCAG_L001_R1_001_paired_trimmed_paired_merged_contig_140689 ---NA---
CATCTCCAATCCAAATTCTAGAGCCCTCATAAGCGCGTCATAATCCTTTAATACTCACATGATTATCTATAATTAAAGGATTAAGCGCGTCACTTGACCTGAAATAGTCCGGAATCAAACGCTCTGTCGATTTGTATAGAATACTGCTTGTACTGTGAATCTGTGATTTATCCGCAATATTGTCTTCTTCTTTCCAGTAAAAGGAGGTAGCTTGTG
>Dhingra_Pear_16_GATCAG_L001_R1_001_paired_trimmed_paired_merged_contig_140691 ---NA---
TTCAGCATCCATATGGACAGTATCCCCGCACTTCCGTCGTATGCAACAACCCAGACGCAATCCAGTCAGTGATGACCAGAGAGAAGACGTGGACCCGCGGAGGTGGTGGCCGGGGGAGACGGAGTGTGGAGGTGGTGGAAGGGATAGGTGGTGGTGGCTGATGTGCGAAGAAAAAAAGGAACAAGCGGCGTGTTGGAAATACCAGACCGAGGCGTGATGGTGGACCTGGCGGTGGCTCCGCCAGGAGTCGTCTGGTGGTGGTGCGTGGTGGCCACTGGCTAGGCGACGG
>Dhingra_Pear_16_GATCAG_L001_R1_001_paired_trimmed_paired_merged_contig_140693 ---NA---
CTACCTTCCCATAAACCTCAAACAAACCCGAAACCAACATTTTATAACGCTTTGTCCCAAATTTTTTAGCAAATGATCATGATATCAGGATAGCATAACCAAACATCCAGTCAAAAGAACTGGACAAATGAAAACTAAAATCCCAAACCCGAATTTCCAAAAACATTCATCACAATCATACTTTTTTCCCAATCCCCATATGCCAAAATCGAAACTTGATACAATCCCACACAAGCACCAGCATTCTTTAATCAAACACTTGGCGTGCATTAACCTCAAACCCCCATT
>Dhingra_Pear_16_GATCAG_L001_R1_001_paired_trimmed_paired_merged_contig_140694 ---NA---
GCTCCACTCTTATTTTGGTTATAATTATTTTTCATACCAAGTTTGTTGGTTCTCTTTTTGGCAGTTTAACACACAAAGAAAAAAGTAATTGAAACATTTAATTTGATTGGAGTGAAAAAAAAAAGGAAAAAGGTGAAATTACCATTTATTTTCTAGAGAGACAACAGAGTCTAGAGAGAGAGAGAGCAAAAACATAAACACAAAACACAAGCAGAAGGCAGAAGCACTCTCGAAATCTCGCTTCTCGGGACATCGATCGCGAATATCAAGAATAATCCT
>Dhingra_Pear_16_GATCAG_L001_R1_001_paired_trimmed_paired_merged_contig_140695 ---NA---
TGTAGCAACGTAATTTTCATGGATTTAAAAGAACTTATAGAAATGAATAATTCAACATCTTTTAGGAAAAGTTGACAGAAAATGTATCTATGAATCTGTGTTCTCTTTTATGTATGGAACATAGAGAAAATAGACCTTAGGAAACATTGCGCAACTGAGTCATGAGACTTGGAGTTTTTATTTGCAGCCAGTGTTGGCATCCTTAAATGTCTTTTGAATTACCGATTTAAGATATACAAGTTAGGAAGATCTTGGGTTCTGTTAGATAGTTCCTAAGAAGATTTACATGATCTTTGAAATGGACAACTGGTATTGTGAGGACAAGCTGATCGAATAGTATTGGAAGTATGAGGTATCTGTGCCTTGTGCC
>Dhingra_Pear_16_GATCAG_L001_R1_001_paired_trimmed_paired_merged_contig_140698 ---NA---
AGGATTAAGGCCTTCTGAAATGATTTTCCCATCATTTCAAACCTTTCCCAAAAGAAACCTCATTAGATAATAATGCAAGCAATTCTCTCTCTGGTTCCATGTTCCAATCCATCAAGTACAATCTCAACTAACTTCTCAGCCAACAGTTACATCTGTGAACTCGAATTTTAGGTACAAACGTGAGTTCGGTTAGTTAAAATTGAATGAATGAATGAATGTGGAAGTCATGAGAAAAACCAGAAGATAATATTAAAAATTTACAAATTTGGTTGACA
>Dhingra_Pear_16_GATCAG_L001_R1_001_paired_trimmed_paired_merged_contig_140699 ---NA---
CAAATTATTGTTTGCCAAACAAGGAACGACATGAAGTTTTCTAATATGCTTTTGGTGGCCATGGTGGTAGTTTTTCTTGTGAACGTGCAGTCGAATGAGGCCTGCAGAGTGTTGTATCATGGGAAAGACAAGTTGATGACAGTGAAGAAGGATGTTTTGCATAATCAGGACTTCCCTATTGAGGATCTAATTATCAGGCAAGTACTGCTGAAGGCTCCTGCCCCACCCGGCGGTTCGAATCCAACAGAACCAGCAGAAGTTAATTAGATTTTTATGCCACAACGTTTAATTTATATTTAATCTTCTTGGCAGTGAATAAG
>Dhingra_Pear_16_GATCAG_L001_R1_001_paired_trimmed_paired_merged_contig_140700 ---NA---
AGGTGGTCCTGGCAGATTCACACGGGATTCCTCGGGCCCCGTGCTACTCGGGCAACCCTCCAACAGCGGCGGAACACATTTCGACTACGGGACTCTCACCCTCTACGGTCCAGCATCCACACTGGTTCGTCTATATGCCCGCACCTCACTGCGCCATGCCGGCAGACATGACAAGGAGGGGCCCACAACACCGCACATGCAACCCCTGCCGGGTATCACACACATACGGTTTAGCCCC
>Dhingra_Pear_16_GATCAG_L001_R1_001_paired_trimmed_paired_merged_contig_140703 ---NA---
ATGTAATTGTTTTTCTTAAACAAACCGAAACAACAGCAATTTAGCATTCAGAAATAGTTCATGTATAAACCAACATGGAAAGAAATTAAACCCTAAACTCAAGCATTGAACACAGCATACTACAATAATTACATACATGAAAAATGTAAAGTTTCAAACTTTAAGCTACCCAATCTCAAATGACATTCTAGTGCAGCAAAAATTAGGGTTTTTTTTTGCAATCTTTCTCCCTCCCTAAA
>Dhingra_Pear_16_GATCAG_L001_R1_001_paired_trimmed_paired_merged_contig_140706 ---NA---
CCGTAGTGGACGAGAGAAACTCATCCCTGTTCGTTGGTCGTTGGTAGATCTATTGTAGTTGTTCGGGATCGGGGGGTTCCATTGGAAAGAAAGAAGCACCTTACTTGCTAGTGGAGACCGCTTGCCCACCCTCTACTTTTAGATAAATTCACATAACATATAATATAATTCCAGTTGTTGAAAAGGGGCCTTAATCTCATGCTTTATCCCTCGCTTCGCTTTCGGCTACAACTTCGGATTATTGGGCCTACGAAGCTTAGGACTTTATGCCCAATT
>Dhingra_Pear_16_GATCAG_L001_R1_001_paired_trimmed_paired_merged_contig_140707 ---NA---
TATCCCTCAGCTCTCATCTCTTCCCTCTCAGCTTTCCCTCGCCTCCCTACTCCCTCTGCAACCACCGGGAACCACTACTCACTGCAGCCGACGAGTCCTCAAACGTTTGAACCACCACGATCTTCAACCATTAATGCCATGGACAACTAGGTTTCTAACGCGACGGTGGCTGCTGCCACTGTTCATCGTATCTTCGATGATTTTCCCGACAAACCTCACACTCCCGACCTTGAAACCAACTCGGGGAAACATTCTCCAGTTTC
>Dhingra_Pear_16_GATCAG_L001_R1_001_paired_trimmed_paired_merged_contig_140708 ---NA---
CCAAGGTATCTCACAGAAATTGTATTAGAGAAAGAAAAAAGGACAGTAAAACATCCATGTAAGCTTAAGAAAACAAATAGTAGACAACTTAAACAACTCTTTCCATGGTAAATCAGCAGAAGTGCAGAGACATTTGGAGGATAAGCAAGAGAAAAATCTTTAGATCCGGTATTAAAGTAATGGATTTTAATCAATACTTCTATAATCAAACAGGCGAATACAAAAAACTAAAGAAATATTTTTTCCTA
>Dhingra_Pear_16_GATCAG_L001_R1_001_paired_trimmed_paired_merged_contig_140710 ---NA---
GATCAGGTGTTCTGAAATGGAGTTTTGAGGGATGTATGGAAAAGTAAAGTGCATGACAATACGTGGTTGGTTTGCGATACTGCCACAACTAGTATCCCGATGCAGGTAAGTTTCTCTCATTTGGAAGGAACTCAGTCCTAACCTTTACAGCTAGCAGGCTGCAAGTGCAAATATGCCATTTTGCATTATAAGATGATGGTGAACACAGAAACTGATGTGTTTTTTGTGTGAGTAGTCCCTGCCT
>Dhingra_Pear_16_GATCAG_L001_R1_001_paired_trimmed_paired_merged_contig_140711 ---NA---
ATTTCATCTCTTCCTTTAAACAATGAACAACCAACAACCAATGTGCGTATAATTTGTATCCAATGGATTTGCTCCTCAATTCAAATGCAATGTGACTTCTGGTTTGAAACACATGGCATCACTTCTAATGAAATTTCAATATTGCGTCAGGGCATCACAATGGTTTGAACTTGGACTCTTTTGGTTCGCTGATCTTTCATAACAATGCAATTGCTAGAGAAACCCTAGTACAACCCATATCCCAACAACCCAAATTTGACAACGGTTGTCGGTCCGTTCT
>Dhingra_Pear_16_GATCAG_L001_R1_001_paired_trimmed_paired_merged_contig_140712 ---NA---
TGCTGGAAAGATTAAAGGTGTGTTTCGAAACATTACTCCTATAATTTCTCCGTTGGCATGTTCAGACTGTTGGTCTATGCAAAGGAAGGAGATAAAATTAATAAAAGCAGATATAGAAGCCCAATATATGATTTGTATCATGAAATGACAGAATTTTTATATAACATAGTGTTACTTTCTATTCAAATAAGAGTCTTTCCTTTTTCTTTTGTTCAATTTTCCAGTAATAGTTCTC
>Dhingra_Pear_16_GATCAG_L001_R1_001_paired_trimmed_paired_merged_contig_140713 ---NA---
CTTTGTCTCATGACCATCCCTAGAAGCTGCACCCGCCCAATGAAACCAAAACATAAATCCACATCTTCCAATTTTGCAGTATAATGCAGGATACAAAACTAGGCAGAAAAAGGGCGACCCCAAACCAATAAGGCACCCCGGAGGGTCGGAGGCAACGTCTATGGTACGCAGCCTTACAAAGAGGTTGTTTTTCCGACTCGAGTCCCAAAACTAGGCAGAAATTGCTTATAAATCTACTAAAATAGAAGTTTCCAACTTTTTTACAA
>Dhingra_Pear_16_GATCAG_L001_R1_001_paired_trimmed_paired_merged_contig_140714 ---NA---
AATATGACATTTTGGGCTCTCCTACTGTCTCTGTCTCTCTCTCGCTCTGCGGAGCAAATCCTCTACCTCATATTCTCTCGATCTCTCTCTCCGCTGGCAACGCGGCTTCAATTCCAACACGTGCAACCATGAAATGTAAAACTCAACAAAAAAATCAACTTTTATCATTTTTAGAGGACAATCCTTAGCTACTGACTAGTTAGTATTTATTGTACTCAATGAGCTATGTGGACCAATAGAAACAAGACATGTGTTAAATGATTAAGTTTTATAACCAAGTAACCAAACACCCCTTTTT
>Dhingra_Pear_16_GATCAG_L001_R1_001_paired_trimmed_paired_merged_contig_140715 ---NA---
ATAGACACTTGTCATAATCCTATGCACTCATAATCTCATCAATTCTATCACCGTGGTGTATTCTGATTCTCTCCAACCCCAAATAATAGGTCAACTGTTTGATGAATGCAACAATGAAATATTAATAATTTGATTTAGTTCGTTCATATCATGCGTTCTGCAACTATCTATATGCCTAACTAATTTAAATAATTGTCTCTACGTGTCCAAAGAAAGAAAATGAGAACAGATGCTTCCCAAACCTTAAAAAGTTGATTTGTT
>Dhingra_Pear_16_GATCAG_L001_R1_001_paired_trimmed_paired_merged_contig_140716 ---NA---
GTTCATTGTGGGAAATTTTGATGACCAAAGTTATTAACTTGACATGAAATTGCAGTATTTGAACAGTGTCTGTTATACTCTTTTGGTTATTGTTGCTTTATCTAAACTCTGTTTACGGTTCATATTTCAACACATTGTTCCCCAAATGCAGTAATTTTCGTCTTTGTTGGCTTTCAATTCTATTGAGTTTATGGCATTTTAAGTTAGTGAGTCGCTCAAAGTGAAAAACCTATGATGTAC
>Dhingra_Pear_16_GATCAG_L001_R1_001_paired_trimmed_paired_merged_contig_140717 ---NA---
CCGATCTCCCTCATGCTCCATCCCAGTCCGAGAGTTCATAGGACCTTTTTTTTCAAAAAATTATATAATTAGTCTAAAGTCCCACGTCACGTGATGTCATAGACTATGGTTGGTTACTGATCACGCTATCTGTATGGTGGAATTAACGCATTTAAGTGTTGATTGATTCCGATGAACTTAGTGCAATCAACGATTGAATCGAGGGACTCGGGACTTATTTGTTAT
>Dhingra_Pear_16_GATCAG_L001_R1_001_paired_trimmed_paired_merged_contig_140719 ---NA---
AATGCCCGTTGAAACTGTCATTGTGTCTCACTTATCTAAAGCTCATTTTCTATCACTTTGTCTCCCACTCAAACATTATTCGGCACATAACAGTCATTGTGTCTCACTTATCTGAAGCTCATTTTTTGTCACTTTGTCTCTCACTTGAACATTACTCGGCACATATCGAAAGTTGTGTCCCAATTCTCTTTACATGACGTTATATCATTAACATAGAACATCATGTGAATATGCAAAAATCTTG
>Dhingra_Pear_16_GATCAG_L001_R1_001_paired_trimmed_paired_merged_contig_140720 ---NA---
ATTATGTCATATCATCTTTCGGTAGTCAAGGAGATGACAACGTATCTCATTTTGTGGATAATTTTACAACAATTTTGGTTATGAATTTCTAGTTTCCGAATTCGGATAGTTGCTAAGATTTGTTTGTACTGTGTTTATTGTGACTCTTGGTCTTGAATGACTCGAGTTGAGCACAATAGCTTTCAGTGCTTAACATTGTAACACTATGACAGGCTATGCATGTGGCGAAAATTC
>Dhingra_Pear_16_GATCAG_L001_R1_001_paired_trimmed_paired_merged_contig_140725 ---NA---
TTTCTTTCTCAAGTTTCTTGAATTCTTCGATCTTCTCCGTTCTTCATCTGCTAAGAGTTCTTGGAGTTATCATGGTATCAAAGCCAACGATCGTGCGTGGGTCTGTGCTCGTCAGAATCAGTGATGGAAGCGTGATGGTTTGCAGATCTGTCTGGTGATTTGGACTATTTTTCTTGGCGATTTAGGGTTTTCTATGTGTAATCAGGGTGAAGCAGGAATTTCAGGTTCTGTGTTTGGTGTTTC
>Dhingra_Pear_16_GATCAG_L001_R1_001_paired_trimmed_paired_merged_contig_140726 ---NA---
CAAGTGTAAAACATAAGAGCGAACATTGATTGCAACAACAATGCAACTTCTCTAATATGAAACTGGGATAACAAGATTACAAGTTTATCATTAGACCCTTATTAAGTTAATTATCAAAGTCTTCATCTCTTAAACTCCCATACTTTGTTTTAAGTTGGAGTCATTCCCTTAATTCCCTGGTGCATTACAGCAAACCCAGCCAATACATTTTTGCACATATCAACCCTTTA
>Dhingra_Pear_16_GATCAG_L001_R1_001_paired_trimmed_paired_merged_contig_140729 ---NA---
GTCTTCGAATTTCTATGAACATCGGAGCTTTGTTCTTAAATTTCTAAAAAAAGCAACGATGGGTCCAGATGCCGATGATAAGGGCGACACAATGAGAGAGATGATGGATCGCGGGTTCGAAAACAGAAATGTCATCATCTTCGAATTCGATTTCCCGCGGTGGAGCCTGGACACTAGTTTCAGGTCAAGAACCAAAGCCCCGAGATCTTTTGAGTCCTAGAGCGATGCCGCATTGAATCGTCGCCGAAGGAACTCAAAGCTCTTCCTCTTCCTCGTGCTCGTGGATCGTCGATGATGGGTCGTGGATCGTCGCCGATGATGGGTTCTCTGTTTTTGAATTTCTCTATCGTTTGTCTGCACGACGAAGTTCACTGTTTTCAATTCCGGTATTTAAATGGTGAGAGAG
>Dhingra_Pear_16_GATCAG_L001_R1_001_paired_trimmed_paired_merged_contig_140730 ---NA---
GCTGCCTCATCAGTCTGTACCCATACAACAAAATCAAAGTTAGAAAACATCAACTAATATCAGATATGAGATGAAAACAGTTAACCAGAGCACAACCAATTATATGGTAAATAAAATTTCAATTTCTTGTCTTTGTTTTGCAAGACAGTAGGAGGCAGGCACTTGTGTTTTCAAGAAATCACAACTTAAACAACAAAACTGAAATTTCCATAGTCAACAGGAACATACTGGTAAAATCGTTTCTTCTCCACC
>Dhingra_Pear_16_GATCAG_L001_R1_001_paired_trimmed_paired_merged_contig_140731 ---NA---
TTTGAAGGCTTGAGTTTAATAAAACGCTGCGTAGGAAGAGTTGTCTTTGTTCGTTTCAAAGGATTGACTTTAATAAAATGTTGCCGTTATTTTTATGAACTAACAACGCTCTACTTGTCTGCAAGAGCATTTCGTTGCTGCATAAATTACGTATAATCATTAGTAAAGTGTTTCATTTAGTAACGATGAATTAACAAAAACAAAGTCGTATGTTGAGGTTTATAAATGTTGAATTGATAAGCACATGCATAGT
>Dhingra_Pear_16_GATCAG_L001_R1_001_paired_trimmed_paired_merged_contig_140732 ---NA---
TCCATTTCATAAAAACATAAATTTTTTTTTAGTTTTAATTTTAATTTTGATTTTTAAGATCTCATAATAGTTTTAAATTCCATACCAAACAAGTTTGAGTAATAAAAAAATTTACAAGTTGATTTTGAAAATTACCAAAGTTTTTTAATAGAATACTGAACAGGCCCTAAGTTTCTGAAATTTCCTGTAATGGTTGGAACATGTTCATTGTCGAATGCATTGTGCTGGGGCTGAATATTCAATGGAGTTAGTTGGGCTTGCTATATCAATCTTGTTAGACTGATGACTTTTTGCATTATTTGGTTTTAGATAGAGAT
>Dhingra_Pear_16_GATCAG_L001_R1_001_paired_trimmed_paired_merged_contig_140737 ---NA---
TTAATCTGTGTAATGGCTTCTTCAGCATCCATTGGGATGGGGCGACAGGGGGAGGGAGATAAATGTGAAGATCGATGGAGACAAATGGCTGCCAATCCACTCAACGTTTCATGTGGCATCAGCTCCAACTCCAACTTTGCCTCCGGCCACCGATTTGCGTTAATTTTTTTTTTAAATACGTAAAAGAATTATGAAAATTAAAAAAACATGAAAAATAAATAAACAAATTTTTCTTTCCTTTTCGTATTAGTATTTAGGTCGGTCCTAATTCCTTTTTCAAGTAGGAGTTCCTTA
>Dhingra_Pear_16_GATCAG_L001_R1_001_paired_trimmed_paired_merged_contig_140738 ---NA---
TCCCTGCAAGACACAAGCATCACAAAAGAAAACGCTCCATTAAGTATCGACAGTTTAGCGGTTAACCCACAGCTTGTCCTCTTGAGATAATGAAACATACAAACTACGCACAAATCCGAACAAACTTGCACACCGATGCTTTTAAGATAAGTAGACAGCAAGAACAGATTAATAAAGCTCAATTATCAAAGTAGGAGTAAAATCTAAAGCCAAAGGACTGAGTAGAAGTTCCCCAGTTAAAACTAAAAATTAAGCGCACAAAATATAAGCTTCAGTGAACATCGAACTCACCTTAACAGTCAGACA
>Dhingra_Pear_16_GATCAG_L001_R1_001_paired_trimmed_paired_merged_contig_140739 ---NA---
AATTTTTTTTTTTTTCATCGGCGTCTTTCGTCCTCCATTAGGTCCTTAGGTTGTATGTCCCCTCTCGCTCTACTTGAAAACATGGAGGATAGCGTTGCCAACAACATCACCAAGCTCTCGGCAACAGAAAGTGGCGACCAGTTGTTTCTCACCAGGCTTGCGGGCAACGAATGGTACCTCTTCCATCATCTTAGCGTGCGGAGGAACCTCACTGAGAGGCATCTCCAACACTCGGTCGAATCCCGATCCTTGAATCATAATTTCACACTCAGTCAATGGCATTGGCAGAGGGTTGACGAAAGAGATTCGAGCGGGCATCTGTTGACCGGCAGGGACTTTGGTCGGCACTTCGATGTTGAGATAAGGCCAGTCCATGTGGAAGCTGTCACTATAGACAAACAATTGATCGGTTTGTTTGACTTTGCAATAAACAGCAATTCTCATCGAGAGGCGGCAGTCGTTTTCGCGTCCCATGTAAGGCACGTAATCCTCCGGGTTCACCTCCATCACAATAGTCTTACTGTCCTTGGATCCAAAATGAGTGTTAACGTGCATCTCCCTGCACAGTCCGATCCTTTCACCGTAATGGTTAACAACCTTGCAGTACATGGATGTTTGTACAGTGCGCTTATCAAAACTTGTGTTACGGCCGCTGATGGTCACAGAAAACTTTTCTCCAACCAGGACGTTTTCTTTCTCAGTCACACGGAATTCCACATCATCATGATGTCGGTGAGTCTTTTTGGCTCTCATCATCATCAGCTTTTTACGACACATGTTGATAACATCAATCCTGTCATATTCAGAACCGCTGAGCAGTTTATAGTCGTTGGTAATGTCCATTAAACCGCCGCTTCGGTTGTAGCCGGGCATACTGTGAGGATACTTAGTATAGAGATATTTTCCAAGAGCATCTTTTTCGATGTGTACAATCTCCCACTTGCCACTGTGAGCGTTCCTCAACCAATAAACGCGGTCAGAGTTCAATTCAGAGAAGATAAAGTTGGTGTCAAAGGTCTGGTTGATCTCACCATTTTTGATAGCTTTCAACGGGGCAGGCCCACAGCAATAGAAACCATCGCTAGCTTCTTGGGGGGTGGGATCAATAGTTTGCCAGCCACAATAACCAACAGGGAGGTCAGGACGACCCATCCAAACATCATTCCAAACATGAAAGCTCCAAAGGTTGTCTTCCTTGCGTTCATAGATGTTGCCATCGTCATCCTCTTCCAGATAAACATTGATAGTGACATTATCGTCGCTATCATGGTGCGAATTGAAGTTGGTCACGGTTCTGCAAGGAATACCCAAAGCACGGCACACTGTGGTCATCAAAGCAGCGAAGACCCAGCATTGGCCGTAGCGCACCGGTTCCTTGGTGTCAATGAATTGCTGAAGAATTCTCGGGCTACCACCCCAGGCTGCTGGCTTTTTACCATCGGTAAAGTCCCCAGTACTACTCCTCATCATGACACCGTTGTTCTCAGGGGAGTTAATTATGTGAGCGATGGCACGGGCAACACGGACTGGATTGCTCATTTGAGAATTGTAGTCCAAGAATCCTTGCCGCATCAGATACAATGAAATATCCAAGATGTCGTCATCGAACTGACCGTAGTTCCAGGGTTTCTGGTAAACGCTGGAACTTCCGCTACCCTGGAAGATGTGTCCGTGATCATTCAGGATATATTCATGGAGAAGATCTTTATCGTCCATATATACTTGGTCACCTTTGCACCAAGGGTTAAACAAGATGTAGAT
>Dhingra_Pear_16_GATCAG_L001_R1_001_paired_trimmed_paired_merged_contig_140740 ---NA---
TTTTATTTAATAAAAAGATAATTGTTTTTGTTGTTTTTTTTTTATAGTATTTTTAAAAGTTCTATTGTCAATGAAGACGAAAATTACATCCCTTCATTACCGTTAAATTTGCTATTAATTGCATTTATCTATATATTTATTTATTTTGGTTATTAATGTGCCTTTTATTGGAGGCTTTTTTTATTTCCTTTTTCTAAAATTCAACTTCCGGTTTAGGCTGAATCTGTGAGCTTGTCGTCTGGGAAGAGCTGTGCGCGGGAAGTCTTCCTGCTGCTACCCCCCTCGGGACGTACTTGAATGATGTGTCCCTCCGAGGGACGTCTCTGCGGGCTATGGCTCTCCGAAGGACGACGCGGCATGCTATGGGAGTCGCCGTGACGCCTATGCGAGCCGTAGCTGTCCGAGTGGCGGTCGTACATTCCATGGTGGCGACCCTCCTGGTCGTTGTAGTGGCTGTGTACGATCACGGGTGGGTCATGGTAATTCATAAAATAAGAATCGTCCAGGTAACGACCCTGCATGTACATCATCGGACGGTTCTGCATTGACCCGCCATGCATGTAACCACTAGGGTTCATACCACTATGGTGCATGTCTCTGTACATACCATCGGCGAACATTCCCCTGTGCATGTTGTTTCCGTAGTCGCCTTGCATAAAGCCGTACATGCCGTGTCGGTTACGAAGCATGTCATGTGGATAGAGGAACCTGTCGTTTTCCATATAGTGGTCGTCCATGGCGAAATAGTGGCCTGGGTCGACGATTCTACCCTGGGAGTCGATTAGTCTGCCGTGAAAGTCCATGGTCATTCTAGACATGGGCTCCATCAGGTTTCCGAATCTTCGGTTTTTGCTCGATTTTCCCATGATGTCTCGGCGCATCACGTCTCTCTGCGACTTGTGAAAACTCCGCATGCAGTTGTGACTGAAGTCGCCGGTTTTGGAATGGGACATGCCCATTCCGTCGTAATGCATTGGATCCATAAAAGAAGACATCTTCGAAAATGGCGTGATACAAAAGTTCTTACGCAAAAATGTGGACGGTGTTCTTCGCAAAGACCGATCTCCTTTGGCAGACTCGACCAA
>Dhingra_Pear_16_GATCAG_L001_R1_001_paired_trimmed_paired_merged_contig_140742 ---NA---
ACTGACCCATAGACGAAAGCTTAAGAAGTCCTCCAAAATGTTCATTCATAATTTTCCATATTTCTACCCCTGTTTTCCATATTCCCCTCCATGGGCTCCCCCATGCGACCCTGGTCCATCATCCTCCCGTATAAGTGACGGTTATGCATCATGTGCATCAGGCGATCCTGGCTGCTCATATAGCGACCCTGGGGCATATCCATGTATCGTCCATAGGGCATATCCATCGAACGGTCATGTCGGTCAATGTAACGTCTTGGCATATCCGGTGGGCACTGCATCATTTGGGGTACACCAAACCCGGGCATACCACCATACATGCCAGGGTACATGCCACCAGGCATACCACCAGGCATGCCACCATACATGCCTGGGTTCATACCACCTGGCATGCCGTGTCGTGAGCTGTCCATGTCACCACGATCGGTACTGCGTTCCCGGCCTTTGCCGTACATACTTTTGCTCTCGTGGTCCATACCGCGGTGAAGGCCTCGGGCGCCGGCCCTGGAATAATTCTCTCCGTGCATACCATGTGATGAAGAGTGTTTGTTCATGGTGCTGGTTTGATTTGGAAACTTGGCGACGGAGGACTTGGAGCTCA
>Dhingra_Pear_16_GATCAG_L001_R1_001_paired_trimmed_paired_merged_contig_140743 ---NA---
CAGCTAAAATCCGACATGAAAAGAGGTGTCATTTTTTTCTGTCGTCAAAATTAACTTTTTATTTTTTGGAAAAAAAAAAAAAAGTAAAAATAACAAGAGGGCTAGCAACCAAGCGAACCATTATATACAATAGTACCGTTGCGAAACGTGAACCCCACCGCTTAATAAAATAAAAAACGGCGAGGACTATTTCTTCGTTTTCTTTTTCTTTTATTTATTTATATTCATGATTCCAGACAAGTTGGGTCGTCTGTGTCCAAGATTTTAATAAGTTTCTCTCTGTCCCATGATCCCAAAGTGATCGAACGGTGCCTCAGTGCACGAAAGTTAACAGAGATGAAATGATCATGAGAATGATAACGATTGACCCTGATTTATTTGAGTTTCTTTTTTTCTTTTTTTCTTTTTTTGTTTCTTTTCTTTTTTATAAACGAGTTCGAGCGATCGCAGTTCGACTATTGAATGGGATTATCCACCGTCGGAGGGAGAACAGCTGTGGACACATGAAGAGTTGTGGTAGACAAATAAATGGTTTGCTGTGGTTGTTTAGCTGAAGCACACTTCTCCCAATTCTATATGGAAGTCTTGTTTACCATTACCAACGTCATACACTCCAACATCGAGGAGTGGCAGCAATTTGCTGTTTGTGGTACTCATCTCTATCACAGTTTTATCCCACTTGTCAGATTTGGTCTTGCATCCGTCAACGTTGACTGCATATCGGAATGCCCGTTTGCCTTCAGCGGTCAAGTTCTCTTCATTGTATGACATGAGTTTGACGGCCTTGTACTTGCTGTTGATCATCTGATCATGATAGGCAATGGTGTTCAAGCAATGGAAGGTAACGTTCTGGGAAGCGTAGCTGCTGATACTCTGGATAGCCTTGATCTGGTAGCCATCGCTCTTGTAAGGGAACTGCTTGTACTTGGTGAGTTGATGAGACAACCACAGGTAGGTCTCACCTGTTTTCTTGCCTCTCTTCAGAGCCTTCTTGTGATAAGCAGATGGTGATGGAGTAATACAAGTTTCGCCAGTTTCCATCTTGCAGTAGACGAGAATGGTGTCCTTCACGTTACCCTTGTTGGGATCAATGTAATAGTAACCATCCTTGAAGTCGGGATGAGAGTTGGAAAGGTCTCGGCAAGAACGGGCAGGAGCATCCTTGCTACCATCAGGATCTTTCAAATCGTTGAAATGTTTGATGACTTCCTTCAAAGCCTCCATTGCGGTAAGAGTCCTCTTGTCAGTTTCATC
>Dhingra_Pear_16_GATCAG_L001_R1_001_paired_trimmed_paired_merged_contig_140745 ---NA---
GCATGTCCATCTGATAGCCGGACATATCCATCCATCTTTCGGGCTGGAACATGTTGCGACCATGTGGGTGTCCTGGATAGTAACCGTGCCTGTTGTGCCACATCTGACCGAACGGGTTGCAGTAACGGCCCTGGGTGTCCATCCAGCGTCCCTGCATGTCCATCTGATAGCCGGACATGTCCATGTACCTCTCGGGGTGGTCCATGTGCCGATTGTAGTAATGGTTGCCGTAAGGATAACACATGTTTCTGCCATACATGTGGTGGTTGAACGGGTTCACGTAACGGCCGTAGTTATCCATCCA
>Dhingra_Pear_16_GATCAG_L001_R1_001_paired_trimmed_paired_merged_contig_140746 ---NA---
CACTATTCACAGGCGCGATCCTACTACTGCCTGACACGGGGACTTTTGTCTGCTGCGTTTCCGCCCTGGACCGAGTCGGCCCTCGTTAGTCAACCTGGTCAGCTGAAGCTCCCTCCAGCCAGCCATATTGATGCCAGGCTTAGTGCGGACGCCTGATCGCCATAGAGCAACGTGTAACAGAACCCCCGAACTCAAATCGGCCAACCGATCATGCCTCCAAGTAGCTAG
>Dhingra_Pear_16_GATCAG_L001_R1_001_paired_trimmed_paired_merged_contig_140748 ---NA---
AAATCTCGGTGAAATTAGAACTCGCATCCATATTACCTCCCGATTTTCCCAAAACGAAGACTGAATGCAATTAATTTCATAGTGGGTCTTTGTCACTGCCAATAAATGATGATCATGTTTTTTTGGGTTTTATTTCGTCTTCAAAAATGCAACAGTACTTTCCAAACTGTTTAGTATATAATAATGACCATGTCATAACTCTATAACTCTGTGCCTACCGTAGTGCGGTAGTTAGCAAGTTAATATAGTGAGTTCAATTATCGCGGATCTCTCACTATTATGGCCTTATGCCAGTCTAAACTACTCTTAATAAATAAATGTAGTTCTATAATATATATTCAATATATCTTTTCAAGAAAATAAGAGAAAACGTGGACTATAAAATATAGCAAAGCATTTTTTTAAAAATCCCTTATACCTTCCACTTGCGAGCAAAAGGCATTTTTGGTTTTACAAACTTTAAAAAAATAAACAATTAAAAACTTTAATTAATGTAATATTCTTTCGTTATTTTCCTTAATGCTCATCCATATGTTTATGTGGGAACCTGGACTGGCTGTCGATTGAGT
>Dhingra_Pear_16_GATCAG_L001_R1_001_paired_trimmed_paired_merged_contig_140749 ---NA---
GCGTCCATGTAGCGCATCGCCATTGGTTCCATGTGCCTCATGTAGCCGCGATCCATGTAGGGGTCGAATGGCCTGCCCTGGCCGTCCATGAAGGGACCGGCCATCTCCATGGCGTTGTTGGGCATGTCAGAGGCCCTGCCTTCGAGATCGGCACTGCGCTTGGTCATGGAAAATCTCCCTTGTCCGTCGGGGATCCTTGAGGGGTCGACGAACCTTCCCTGAGAGTCGATGTACCTACCTTGCATATCCATTGTCATTTTCGACATGCACTCCATGTGGCCGTCGTACCTTGGAATACCGTCAATGTGGCGGTGCCTGTCCTTGTCGCTGGAGTGT
>Dhingra_Pear_16_GATCAG_L001_R1_001_paired_trimmed_paired_merged_contig_140750 ---NA---
CCCGCGGGCTCGTACGAACGCTAAGCTTTTGGTTTCACATTTTGAGATCTTTAAAGATGAGTAAACCTCACAACCAGAGAACGTTTCACGGCCTTAAAAACTGGCCCCTTTTCAGCTACTTCAACCGGTCCAGAGGCATGCCACCTGTTTCCAGTTCTGCTGGCAAAGATCATCCGCCCAAAAACGAATCCCCTATGCGTATGCCAGTGGGAAGACAAAACTTTGGTCCACACATGATGCCTCA
>Dhingra_Pear_16_GATCAG_L001_R1_001_paired_trimmed_paired_merged_contig_140751 ---NA---
GATGGCACGAGCCAAGCAACAAGCAAAGATGATACCAACAATCTGAATAAATGCCAAACCAATTCCAACACCTCCAATTTTCATGATATTATTCTGAACAAATTCAATGAACGAGTTGAGACAGGGAGTAGAGTGAAAGCCCTTAGTAGTCGGGGTGCAAACCTTTGCATCTCCACAACAAGAAGTTGGAAGGGTACCATTATTGTGTTGCAGCCATTCGCCATACTTTTCAACACCACAGCAATTGAACTCTT
>Dhingra_Pear_16_GATCAG_L001_R1_001_paired_trimmed_paired_merged_contig_140752 ---NA---
TCATAGTCGACTGTCAGTCATTGCTGTTAGTTGATTTAGGGGAGAAAGAGCTAATAACAAAAAACCCGAAACTTTTTCTAATTTTTCCTTTTTGGTTGAGTTTTCACCCCACAAATTTACAGGATGGTGGAAGGTGGTATGAAATGTGTCAAATACTTGCTATTTGCATTTAATCTTATTTTTGTGATTGCTGCAATTGCATTAATTTCTGTTGGAGTGTATGTTCAGCTTCAACTTCATGACTACTTAAGCTTC
>Dhingra_Pear_16_GATCAG_L001_R1_001_paired_trimmed_paired_merged_contig_140753 ---NA---
TTTTATTTTCACACACATATATATATATATATATATATATATATATATATATATATATATAATAAATTATCAGCTTTAAACAATACAGGGTTGTCCATAAAGTCTATGTGCACTTTGAATAATTTGTTTATATTAAAGTGCACACGTATTTATTAAAAGCAAGGAGTAGAAGCCTAAAGTATTTTACCTTGATTCTTTTATTCCTATTATTTTGATGAGAACCTCGGGAAATTTTGACTATAAAATAACTCTGGCCACTTGTCTTATTGTATGTAACAGTA
>Dhingra_Pear_16_GATCAG_L001_R1_001_paired_trimmed_paired_merged_contig_140754 ---NA---
AATACGACGAAAGTAAACACAGTCTCAAGTTCATCTTCCAAATTGGTGACAATCCTCTTCCCTCTCAGAAATCTGAAGTTAGATTCGGTTTCGTTGACAAGTGGTACCCCGAAGAATGGGGAGCAAAACTGGTGTCTCGCAGGGGTCACTTCATCACTGTTTATATCCACAGCGGGTGTGACTGCATGGTTGGGGTGTGGGACTTCATGTTGGAGACCATGACCTTTGGCAAGGGAAATTACTGTTTCGACCAGTTTGATCCTATCTACATCTTGTTTAACCCTTGGTGC
>Dhingra_Pear_16_GATCAG_L001_R1_001_paired_trimmed_paired_merged_contig_140755 ---NA---
CCAACCTCGTAATGATTTTTTGTAAGGTTGAAATTTAAATATAATAGGAAGAACTCCGTGCTTCAAAAATTGATTTCGTAAATTTATGATTTCGTGACCATAAACTAAGAGTCGATCTATACCCCAGCATATATACGGTATTTTTATCTTTATTTTTGAAGACCGAATATGTTTCTGGATGGAAATAATTTGAAGTGTCTTTTTAAAAAAATATCTTCTCTACTTTTAAAGAAAAGAAATTGTCCCAGTGATCGTAATATTTAAAGATCTAGTGTTGCTAAAGCTGTTAAATTAGGAGAATGCGATGAAATATCCCGACTTAAGGCCATTATCTTCTGGGTTTATTTTGCTAATTTGGAGTGTTTACAAAAATCCCTTCTCTACTTAAAAAAAAAATGTTCCAGTAATCGTAATATTTAAAGATCTAGTGTTGCTAAAGCTGTTAAATTAGGAGAATGCGATGA
>Dhingra_Pear_16_GATCAG_L001_R1_001_paired_trimmed_paired_merged_contig_140756 ---NA---
TTTTTTTGATCAGCGCTATTTGAGCAGTTGCAATGTAAAGCAGCTGAAATTAAGATGAAAGAAATACCACTGAAGAATTATTAATAGCTGACTATGATTCATCTAATAATAATGATAACAATAAACATGGTATTACTATTTAATTTCTTGTTGAAAGTGTCTGATTCTGGATGAAGAACCTTAGTCAACATAGGAACCAAAACACCGACTCTGCTTAAGATCTTGGTAAGCAGTTGGTAGAATATGATAGGTTTTGTCTATGAGGAGTTATTAGACAAAGACGAGACGATCACAACAGATCTTTAGGGCTAGGAAGCAGAAGCGAACTTTATGAAAAATAATTTTATGATTTGGTCAGCAGAAAATGTCGTTCTTCAAAATGACGATGCAATTAGTAAAATAAACCCAGGAGAAGATCTCCTAATTTAATCGGTTTAGCAACACTAGATCTTTAAATATTACGATTACTGGAACACTTT
>Dhingra_Pear_16_GATCAG_L001_R1_001_paired_trimmed_paired_merged_contig_140757 ---NA---
TTACTGTCCAATGTTACCTTTCAGGAAAAATGCACAAAATACTTCCAAGGCTAATTGATATCGCTTAAGCAATGACACCTAACTACATGCACCCACTTATCTTATAATAACAAGCCAAAGAGAGAGAAAGAACAAGGAACAAGAGGATACACTACCCCACCCAGAACAAACCCATCACAGTTCACTCTGCCTGTCAAGGAATCAAGCTAAAATCTCACCATGAGTGTATCATGAGAAGAGAATATAAATAACTCTCAGAACATAGATTAGAACATAGTTTAACAAGGAACATAA
>Dhingra_Pear_16_GATCAG_L001_R1_001_paired_trimmed_paired_merged_contig_140758 ---NA---
AAAAAATTGTCATTAGGATCTATATTGTTTATGTGAATTGCATAATTTGATACGGTGAATGGGATTTGTCAGAATGAAGATAGCATCCTATCGTCGAATTTGGGAAGGGTGCTACAAATGGTTTTTGTTAAAGTTTCCTGCCTAGGTTTTTCCTTTTTGGTTCTCTGAACAAGGTTGTTATTCATTTGAAACAGGTGTAAGCGACATGTCTCCCTA
>Dhingra_Pear_16_GATCAG_L001_R1_001_paired_trimmed_paired_merged_contig_140759 ---NA---
GTCTTACCCCATTGGTTGTTCTTTGCCTGACATCCATCAATGCTAACTCTGTAGGTGTATTTAAGGAGCTCATGATCAGCGAACATCTCACTACCATCGAAAGTGGAAAGTTTGACTCCGTAGGCGTTGGAGTTGAGGCAGTTGTAGGTGATGTTCTGACGGGCACGGATGGAGTGCATGTGGAGGAAGTGATATTGATCTCTCTTCATACTACCATAGCCAAGCTCGGTCTTGCGAACAATTTCCCTCATGAACCATTGGTCAGGATCAGTCTCCATTGTCCATCTATCTTGCTTGAATTCGCTATCCTCGGGATTCAAGCAGGTTTCTCCAGTCTCCATGTTACAGAAAACTTCGAAAGCATCGATGACTGAATCGCCATTAGGATCAATGAAGTATTTGCCACTGTCCAATTTGTTGTCATTGCGCATAAGAAGGTCACGGCAAGTAGTACC
>Dhingra_Pear_16_GATCAG_L001_R1_001_paired_trimmed_paired_merged_contig_140760 ---NA---
CACACAAGGTTTCACGACGACAACATATGGTGGCACTCCGTCTCTGGATGTTAGTTTGTCACACACTGCAGTTGGTGTCTGCAGAAACAACGTCAGCAAAAAAGCCTGGAATGTTTAGTCAATTCAGGTTTAGTTTTTCTTATAGTTTCTTGCTTTTAATTTTTTTTAAAGATTCGTCCGTTGGCAGTTATTTACATGTCACTTTTCAGAAAAGAAAAAAATTAGCTTTTGTCCTTTGAAATTTTTTTTTGTCTTTTGTAGAAGTTGTTTAGCCATATTGGCAAGATTTATTGGTGTTCTTTC
>Dhingra_Pear_16_GATCAG_L001_R1_001_paired_trimmed_paired_merged_contig_140762 ---NA---
ACGTTTAAGCGTTAATGTTATTGTGGCGATTTTTATTCCTTCATAGCCCTGTGAATGGCCTTCCTCCTCTTGCACTAACACTCACCAAGAATGGACTATGACAAATTCTTCTGTGAGGGCGGGGCGAAATTAACCCTTTTTACCCTCTTGGCATGCCTCTGGAGTTAATAATTTTGCATAATTATTCTAGCAGAATGTCAATAATTATCGAATGAGCAACAATTGTAATCAGTATATTCATTCTATCTGTTTACATGCTAAATGTACAATGGGGAGTTATTTGTCTCTACTTACTTTCTATATACGATTTTAAAATTTACTTTGTCATTATATATACGTGTGTAATAAGTAATTGAGAGTTACCTCCCCAATTTTATTATTACCTCCCCTTTCGGGGAACTTTTTGGTGTTTCTAAGAGTATATAAGCTCTCAGCAAACTGTAACATTTTTCTAAGTAGAATAAATCTTTCTTAAGCCTATCCGTGTTTTCGTTTATCATTACAAATTTTTAATGTATTTAAAAAAAAAAAAAAA
>Dhingra_Pear_16_GATCAG_L001_R1_001_paired_trimmed_paired_merged_contig_140763 ---NA---
ATATTTCGATGAAAACATTATACACAAGACCTACAAAAATAATAAGAATATTTATCTGAAAATCAAAAACAATTATTCAGCGAATTTCTGCCTTTTATTTCACAATCATATTTCCTATTTCAAAAATCGTGAACTTCTTTTTCTGAAAATTTTACATATCTAAAAAATAAAACACATGTTCTGATAAGTAATAATTTAGACTCATCTTTATTAATCAAATAATATATATCGGTCTATCTCAGTAACTGCAAATCGATCTCTGTGTGCTCATATTGATATATCGATTGATTTTAAATGCTGTCTGTCTGTCTGTCACTCTATAATCAATTGCATATGTGTAAAACCTTTGTCATATCGATTGATTGATAGATATTAAAAGGAAATACTTCGATGGATTGCTATGTACCTATCTATCTATATGGGTATCTATCTAGATATAGATAGAGAGCTATCTA
>Dhingra_Pear_16_GATCAG_L001_R1_001_paired_trimmed_paired_merged_contig_140765 ---NA---
GTGTGAAAATTATGTTCCCGCCTAACTCACTCCGTTACTCGGAGCTTCATGCATTGCCAGAATCATCAGACGGAAAGAGGCTTAGCAAACGTTGTTTGAGAGAGAAAAAGGAAAAAATTGGTCACATGACAAGATACGTGCACATGTAATTGTAAATAAATAAATAAATAAGATAAGATAAAAAGCGGGAAGCTTAGAAAGTGCTTAATAAGAGAACTGAATTGATGTTTAAGCGCCGACACATAAACAAATACATTTCCTTTGTGCCAAGTTACCACCAGAGTAACGTCAAGATGTAGATATCTGCGACTTTATCAATTTGTTCATCGGAACGTAACAATCTATAGATATTTTTGTTATTGTTGTTGTTGCTGTTGTTGTTGTTGTTATTGTCTCGTGAGCACGCCTCACGTCACGTGAGAGCACATCGTGTCACGAGACCTGCTTTACAATTTTTCCCGCTTGAATTACGGTTGTCCACCCTCTTTTTATCCTCCCTTTTGCCGCCCAATGATATTCTTGGCAATGCACGAAACTCAGTTACGCGCGAAAATAATTTTAAAATTTCAGTTTTTAAAGACCCTCTCTCACATAATAATAGCTTAGACCACTTGT
>Dhingra_Pear_16_GATCAG_L001_R1_001_paired_trimmed_paired_merged_contig_140766 ---NA---
GGGGCGGGGGAGAAAAAAAAAAGTCCTCAAAAAAATCACGTGACGCAACAATGATTTAATTTCGTTAGAGCGCATGCGCGCTCGATCCGCGTCGAACTCACTTAGTGACGGTGATGAGGGCATTTCCAGTGACATCTTGAAGCTCTTTACAGTGGAAGGTCACAACGAACACCCTGTCTCCGCTACGTAATGGAGTAAACGACACATCCTCCACCATACTGCCGTTTGGTGGCACATCCCCGACTTCCAAGTGCCGACTAAAGTCTAAGCCGGATCCTTCGATGGACAACATACACATACCCAGAGGAATGTTCAGGGGGTTGACAAAGTTCACCTTAGCGCTCATG
>Dhingra_Pear_16_GATCAG_L001_R1_001_paired_trimmed_paired_merged_contig_140767 ---NA---
GCATGTCACGGTGCATTGGCATATCGCGATGCATCTGCATATCGCGATGCATCGGCATATCACGGTGCATCGGCATGTCACGGTGCATTGGCATATCGCGATGCATACGAGCACCAGGCAAGATGAAGCGTCCTGGATGCCTAGCGTGTCTTCCAAGCAGATCGATAGGTCTTCCACGGCGATCAAGGAACCTTCCTTGAAAGTCCATAGTGTAGGCAGACATATCCATGTACTTTTCAGGGTGACGGATAAATCTTCTCTGATTTAGTGGTGGGTTCATCAGCACCTTACCATAGTTTCCG
>Dhingra_Pear_16_GATCAG_L001_R1_001_paired_trimmed_paired_merged_contig_140768 ---NA---
GGAATGTAGTATTGCTGCATCAATATAAAATTGTGAGCATTTTATTGAACATGATTCTTATATATTCCGGGCTGTAACAGGAGGAAACTTTTGGGTCAATAAGGAAGCCAAGTTCAAGCATGTATAGGTATGAATAAAGAGCATCAACAGAGCATGAACAACATAAGAATTAAAAATGAAGTATTTTCCACAGTTGAATAGATCGG
>Dhingra_Pear_16_GATCAG_L001_R1_001_paired_trimmed_paired_merged_contig_140769 ---NA---
ATTATCTCCATTACGTCCAGCAGATCCGGTGTCACCACGGGCTCCCTTGGGTCCAACTTCACCAGGAATGCCGACCTCGCCGGGGGTTCCAGAAGGTCCGGGTGGTCCTTGGGGTCCTGGGCGACCAGTTGGTCCAGGTTCACCGGGGATACCAGCTGCTCCTTGATCTCCACGAGCTCCGCGAATACCGGGAATACCATCTTGTCCAGTTGGTCCACTTGGTCCTGGGTCTCCGGGAGCGCCGACGGTACCAGCTTCTCCCTTAATTCCACGTTCTCCTTGATGTCCTTTAGGTCCAGGGGGTCCAATTGGTCCGGGAAGACCGGGGATTCCTTCTTCTCCTTGGACTCCTTGAGCTCCTCTGTCTCCGGGAGCACCTGGCTGTCCGGGGTCACCAGAAAGACCGGGTTCACCACGAGAACCTTTGTCGGGTTTGGGTCCCATAGGTCCAGGACTTCCAGGCATACCAACGGGTCCAG
>Dhingra_Pear_16_GATCAG_L001_R1_001_paired_trimmed_paired_merged_contig_140770 ---NA---
GTTTAGAAACTCGTCCTTGTCATGGTGCCAACAGCAGGTTTTAAGACTGTGTGTGCATAGATAGAATTGCCTTTTAAAGCTGTGGCTATTTAACTAAAACAGACAGGTCCAGCCTCAAAACCAAACTGTTGCCAGGGCTCTCCATAATCTTTGGGCATGAAGTCAATCACAGGCAGCCAGTCCAGCTTACGCGTACGAATTTCAAACATAGAATATGTATTTGATCGATGGTCCTTACAACCATCAAAAGGCACTTCATCACCCGAAAGATCTC
>Dhingra_Pear_16_GATCAG_L001_R1_001_paired_trimmed_paired_merged_contig_140771 ---NA---
CGGGATAGTTTTGACATTTTTGGGGATGAAGCGGTGTCTTTATATTTTATTTTTTCTTTGTTCTTCATTTTAAATTTTTTGAAAAATTCTTTCAATTTTCTGTCTTTCGGTTTCTCACAATAGAATAGTATAGAATAGTACATCGGCTCCAACTAATACAAGGTCACTTATTTATTTTGACAATTTCCCTTTCGTCATTAAGCAACAACATTTAAAAACATACGCCAAAA
>Dhingra_Pear_16_GATCAG_L001_R1_001_paired_trimmed_paired_merged_contig_140772 ---NA---
TGCCACGCCCACAAGTTAATACATGTGATAGTCGTAATAATTTCTATCGAGATTGTCAATATAACGGCCCTGGTTGTCCATCCAGCGTCCGTGCATGTCCATCTGATAGCTGGACATGTCCATGTGTCTCTCGGGGTGATTCATGTAGCGGCCGTGGTGGTAGTTGTAGTGACCTCCAGGGTAGTTCATATGCCTGCCGTAGTTATGACTGAACGGGTTCACATAACGGCCATAGTTATCCATCCAGCGTCCTTGCA
>Dhingra_Pear_16_GATCAG_L001_R1_001_paired_trimmed_paired_merged_contig_140773 ---NA---
CTTCAATATTTATATATACATATATTAACAAATTGTTTGAAAGTTTCCCAGGAAATAATTTTATTTGTCATCGATGTTTTTACGCTGTTAGTAAATGTTCAGGATTTTTCTCAGAAGGTCTGTGTCCGATTTGAAGACTGGTCACAAAAAAAGCAGAAGCCATGAAGGGGAAACAAAACATTTGCCTGTTTTTTCGGGGAGAATTTTATTAATTTTTTTGTTTTTTTAAATTTTGCTCTCTACTGTATACACAGAATATATATATATATA
>Dhingra_Pear_16_GATCAG_L001_R1_001_paired_trimmed_paired_merged_contig_140775 ---NA---
ATTGGCATCAGTTCCTTTGTTATGTGCAATCATCAATGAGACGAATGGCTCCAGATTGCGATATCAATAAAGTATATGCTCACTTCTATTTCGTCAGCCGTTTGTGTCTGCCTATCTTTGTAACTGTGCTCAAGCTAAAACACCAAAAGGGCACTGACTGACTCTACCAAACGACCATTAAGATATCTTGTAGGATCTTCAAAGGCCGTGGAAGTTCATTTGGATAAATTGATACCAAATTAGGATGTCCATTACGGGGTTTAGCCGAATTCCCCATCCTTTTAGTGTAAAAATA
>Dhingra_Pear_16_GATCAG_L001_R1_001_paired_trimmed_paired_merged_contig_140777 ---NA---
CATCTCCCATCATATCCACACCCTTAGGTTGCTGGAACCATGAGCTGATATGAGATCGGCTGTATGAAGCAGCGACTCCGGTTGGTCCAGGTGGTCCAGGAGGTCCTGCAGGTCCATCAACACCCTTGCGTCCGTCTTCACCAGGTGGTCCACGAGCTCCGGGAATTCCGGCGACACCAGGAAGTCCAGCATTTCCATCCTTACCGGGAGGTCCACGAGATCCGTCTGGTCCCATAGGTCCAGGGGGTCCGGGGGGTCCAGTGGATCCATCATCACCATCATTACCCTGAGCTCCGGGAAGACCAGGGAGACCTTGCAGACCACGATGTCCCTTAGATCCCTTCAAACCGTTAGGTCCACGAGGTCCTTCACCACCCATAATTCCAGCGGGTCCAGGAATACCACGGGCACCGGCCAAACCAGCAGGTCCGGAAGGTCCAGTATCTCCCTTCTCTCCTCTAGCTCCGTTAGCACCGGGGGATCCAGCGGGTCCGACGGGTCCGGGGAGACCCATAGCTCCGG
>Dhingra_Pear_16_GATCAG_L001_R1_001_paired_trimmed_paired_merged_contig_140778 ---NA---
CTTCGGTGAAGATAAAATAAGCCGAGTGCATGCTGCGAGGAGGTAATGACTTTATAACTCATATAAATCATCAAAATAAAATTTCCATTGTAAGAATTTCAATCTAGAAACCTAGGCCCTAGACACTTCAACCAATATGAAATTTGTTTTCTCCGTTCTTTGGCGCTGTTGATTGTTAAATGACAGTCCATGTTTTAACTTCTTGTATTGTTATGCACATCTTTCCTTCTCCTGATAATATGAAGTCTATGTTTCTGTAGGCTATTTGAGTATCTGGGAGACA
>Dhingra_Pear_16_GATCAG_L001_R1_001_paired_trimmed_paired_merged_contig_140779 ---NA---
TTCTATAACCAATTGCATATAAGTTTAGATGGCAAACAGTAGGTGAAAGGTAGAAATGATTTTCAAGAGGTTGGTGAAAAAAACAACAAGAAAATAAACTAGAGTTTGATGGAAAATTGTTCTTTCCTGTTAAATATAAAAATATCAATTAAGTATAAGTGATTTTCTGAAAGAGGGTGGTTTCTTGCCCCTGAAAATTAAAAAAAAAAAGGGAAAAACCCCATATGAAACGGCACGTATTTCACGTATCATTAATTTAATTAAAATGATACCTAATTAGGAAATAATTTAAATTAGTAACTCGAGTTTATGGAAATATAAAGAGAAATACATTTCCCCCCTAAAGTGCAGGTACTATTATTTGTTATTTTT
>Dhingra_Pear_16_GATCAG_L001_R1_001_paired_trimmed_paired_merged_contig_140780 ---NA---
TTGCAGATAGATCAGAGGGCATAGTATTTATGAATTGAGGTTCGATGTACATAAACAGATCAACTGATCAACACAAGCATCTTTTACATAAATTATCACAAGTGTCACAAATGAAAATAGCCACTTCATAAAGATCGTTCAACGCAAGAGCAGTGAACAAGGATGGCAAGGATGGTCAGGAAAAGAGGAGAAACAAACAAGAACAAATAAAAACAAAA
>Dhingra_Pear_16_GATCAG_L001_R1_001_paired_trimmed_paired_merged_contig_140781 ---NA---
TCAAGGGTGATAGAGGAGCACGAGGTGTTCTTGGCGAAAAGGGAGACGTTGGTGTCATGGGACTTGATGGCGAGAAAGGTGGCATCGGTATGAAAGGTGATAAAGGAAGAAAAGGTGCTACAGGACTTATGGGTATTGAAGGAATTGAAGGCCAAAAGGGCGAATATGGTCCAAGAGGAGAAACTGGTCCACCAGGTCCATCAGGAGAGAAGGGTCGTATTGGTATCCCTGGCTTCCCTGGATATCCCGGACCTCCTGGTGAAAAGGCAGAAAGAGGGCCTGCTGGTAGACGAGGCAAGAGAGGCCCGAAAGGAAAATCTG
>Dhingra_Pear_16_GATCAG_L001_R1_001_paired_trimmed_paired_merged_contig_140783 ---NA---
TTATGTAAAATCGATAAGATACGATATGATCGAAAATAAAGATAATTTACAATTATGCGTAGGCTTTATATGAAAATTACAAGTTAATAGCAATAGTAAAACAATACTAGATTTAATAAGAATCTAGATATATTTGAAAGTAAGGGTATTTCAGCAGTCAAAGGCCGATATGTTAAAATTAGAAGAACTAGAATGAGGTGTATCAAATATTTTAGGAGATACTAATATAAGAGACCCTACATAATTTCATTTATATACGCTATA
>Dhingra_Pear_16_GATCAG_L001_R1_001_paired_trimmed_paired_merged_contig_140786 ---NA---
CAAATACATTTTTTTTCATATTAAGGAACTGCAGGAATTTGCAAATATTTGGTATAAATACTGCACATACTAATGAACTGAAAGCAGAAAAATTGATGAATAAAACTTATATGGGGGGAAAGGGGGGGGAAGGAAAATAATCATAGAGAACAGTGGTTCGTTTTATTGATACTTTGCCCGAAATTTTAATGATGATTTGTGAGGTGTGCAGTGTTAAGTGTCTTCAAGAAAAATGACAAATTTGCCAGCTGGAATTTTCATGTTTTCAAGAGTTCCTTGTGTGTTGTTTATCAAGTTTCTCTCTCTCCCATGTCATCCATCTATGTGTGCTGCATCAGTAGCCATTATTACCCCATCGTGAACCTCTGGAAT
>Dhingra_Pear_16_GATCAG_L001_R1_001_paired_trimmed_paired_merged_contig_140787 ---NA---
CTGCCCAGTTATGTTGAGTGCCTCTAAGGCAATTACTATAGACGAAAACTTTGGTCCGATACTAAAATCAGAAGAAGCCATGCCTTCAATACAGCGTAGTGATACGTGGGAGGCTGAGAGATACTGTATATCTCTCGGTAGCGGGCCTCGGTGGTGTTCCTGACGCCCCCCACGCCGTCATGTCAGAAGTGGCAGAGGGCAGCGGTGTGGGGATCATAAAAGAGCCCACTGTCAATGCCAAAAGCTCATATTTTGGGCACCTAAAAGGTTTGGCAAAAGCACAAGTTGCCTCGAACTTGTGCTTCAAGGTGGAAGTTGTGGAAGGT
>Dhingra_Pear_16_GATCAG_L001_R1_001_paired_trimmed_paired_merged_contig_140788 ---NA---
CAAACAGGTATCCAGCAATAAAAAATATGAATAAGAGGAGTTGACATGTTTAAAATCTAACACTTCATAGACCATAGAGTAGTATTTTAATTAACTGGTTGTGCAAGATAGCGCCAAAACCATATAAAGAGTGTGTGTGTGTGTGTTTGTGTGTGTGTGTGTGTGTGTGTGTGTGTACACAAGCACAGAGCTGACAATTGCCTGTTCCATCCACCAGGAAGAAACGGCATGCTACCTTACAGCTTACGTAAACATGCAATTATCAACTTTAAGTAAAATACCTATGAGGCCAGATCTTTGCATCCT
>Dhingra_Pear_16_GATCAG_L001_R1_001_paired_trimmed_paired_merged_contig_140790 ---NA---
TCCAGAATTGGATTCTAGTTCCATTACAAACAAGAAGTTTTGAACTAGGAAATAGAAATAGCCCTGAGAGACATATTTCCTACGGCATTGAAGATAACTTCCACTCCCCACCATTCAAATGCAATAAATATGCTTTTGGTAATCAATTGATTTGTAGAATTAGCATTATAAACATACAACAATTAAAGTCAGAATTAACAGAACCTAGTTTTCACCCCATAAAAGTT
>Dhingra_Pear_16_GATCAG_L001_R1_001_paired_trimmed_paired_merged_contig_140791 ---NA---
AGAAAAGCCCTTCGTCCAAAATGCACACTCATATCAAGTTATTCTAATATATGATTATTAATCAAGTCTAGAAAGCCAAGGGTTCTTCCAAAAGATTTCTGATGGTTAATAATACAAATACATGTCAAAAACCGTGAGGCATCTTAACAAATAATATGATGCAGCATGCAAATGCATGAGGTGAACAAAACGGCATTCAGTTCTAGGAGCACTGACAAGGCGAATATCAAGACAGCACACGTATTGATGATATGAATATTCTGGATGAAAAATC
>Dhingra_Pear_16_GATCAG_L001_R1_001_paired_trimmed_paired_merged_contig_140792 ---NA---
TTCTCGTGGCATGACAATCTATCTATTTTGATAAGTATGAGAATGCTAGGCACATTGGCCGTGTTTCACTTGAATACATTGTCTAGAGTCTAAATCAGTAAGGATTTACTGTACCCAACACTTGCATTAGAGGCTTGCAATGTATCCTTCAAATGTTACGAATACGATTAACCCATATCATGCTAATGCAGCATATAGATTGCCGTGGACTATTACGAAGGGATTTTTCTTTTAAGGGACGAAGTTAAATAGACTGAAGCAGTTCAATTGGTCCGTGAACAT
>Dhingra_Pear_16_GATCAG_L001_R1_001_paired_trimmed_paired_merged_contig_140793 ---NA---
AAAATATTCATTAAATTCTCCCATTACCGTACATACTCGTGTAATGAATGACATTTTAAGACCATTTTTTGCTCCAAGAAGAATATTGTACAATCAAAACGGATATAATTAGGTACTATTTATTACCAAACTCTTCACCATTGAAACTCTGTAACTAAAAAGTGAATATGTATCAGTCCAAGCATTTGTAAAATATACTTGAACCAAAAGTTGAAAAACGATATGGAATATCCAAGTAAACACGGTAAACTACATGAAGGTTTAGACTATATTGTTTATTTGTGGTATTGCATTGGTTTAGATTGTATTACAGCAGTTTAGGAAGAATAATTGTATTGAATATTTTCTCTGTATGTCAGTGGATCTTGGGAAAATATATAGTTAGAGGTCGTTCATTGCACGGAGTATAT
>Dhingra_Pear_16_GATCAG_L001_R1_001_paired_trimmed_paired_merged_contig_140794 ---NA---
ACAGAATCTCCATCACTCGAAGAAGAGACGCCAGAAGAAGAGAAATCTGCACCAGAAGTTCCCGTGGAAGCTACACCAGGTGAAGATCCTGAGACAGAAGCTCCGGCAAAACCTGATGTTGCTGAGATTGAAGCAACAGCTCCTGAGCCCGAATCGGATGCTCCAAGTGAAACTCCTGCAAACCCAGACGCTACTGCTCCAGCGGAAAAATTGGAAGTAACAGCTGAAATCACAGAGCC
>Dhingra_Pear_16_GATCAG_L001_R1_001_paired_trimmed_paired_merged_contig_140795 ---NA---
ATGAACATTACGAGGATACATATTACGTATGTGTATATATTGCAACTGTGTCAGAATGAGAAATTTGGTACGACACACTTCACTCGGCATATATTCAAACGGTGAGAAAGGGAAAGGGAGGAGGGGTGAGCTGCAAAACACAATGGAGGGGCAAAACAGCAGTTTAACCTTTCAGAAAACCCCTACCAGAGGGAACTGGGAACCCCCTTCTATAAACTCAAA
>Dhingra_Pear_16_GATCAG_L001_R1_001_paired_trimmed_paired_merged_contig_140796 ---NA---
CTCTCTCTCTCTAACTTTTCTCTCTTAACCATATAGTCTGAAAATCCCAACAAAGAAAAGAAACCCTAGCCAAAGATATAAGCAAAATGGATGTTTCATTACAGTTAGCAAGGACAAGGGATATGTATTACACTACAAAACAATCTGGGCAGATCCACGGTTGAAAAATGGTAACCAACAAAAAGGTGTCAATCAGGCCATATGGGCAAGTCTTAACTTAC
>Dhingra_Pear_16_GATCAG_L001_R1_001_paired_trimmed_paired_merged_contig_140797 ---NA---
ATCAAACACTGATTGCAGGTCTTATTTCCACCATCCCCTACAATTGCAGGTCCTATTTCCACCATCCCCTATAATTTGTGCAATTTCATAAACATATAATTTGTGCAAGACTCTTACAAATGCAGCCCACCTATCCCCTTACAATTCGTGCAGGTCATATTTCCAGTTTTCCACCATCCTCTATAATGTTATTCTACAAATTTGTGCACACA
>Dhingra_Pear_16_GATCAG_L001_R1_001_paired_trimmed_paired_merged_contig_140798 ---NA---
ACAAGATAAGGTCAACGGCAGAACTTCCTAAAAAGCAGAGAATCCCCTGCGACTAAGGGCGAAGAAAGCTCCCCGGATCGAAAAAGACGTAGCCTCGGTTGTCTAGTTGTCTATATAGATGGCGAAGGCAGAAAAAGAGAATCCCCTTGTCTACGCGGAGAAAGGAAAGAGAAATAAGGCCGGCCGAAGAGCCAATTTCTTTTCGTTTCCAAATCGATCAATCCATGCCCTTCTCTTCGGATAGGGATCCCCGTTCTTATGATTTCGTACAATTTATATTCCTATTTTGATTAGATATGAAGATAGTGTT
>Dhingra_Pear_16_GATCAG_L001_R1_001_paired_trimmed_paired_merged_contig_140799 ---NA---
CTGGACCTAGAAAAATAACATGCTGAAAATTATATAAATTGCCCTCTCAAAGTAAGCAACATAATGTCTTCTTGAAGTCCTCGCAGAAAAAAAAATGTGCTTGAGAGAGAGAGAGAGTGCTTGTGTGTGCCTCGACAAACTAAGAGACTCAATAAAACGGAATGATTTAAGGTGGACTACCCCATATTAAAACTCTACATCAGTAGTCTTGAAAATAAAATCATTCAGGGCAATGGAAATAAGAACTACATTAAAAAAAAAAAAAAAA
>Dhingra_Pear_16_GATCAG_L001_R1_001_paired_trimmed_paired_merged_contig_14080 ---NA---
TTCCCGCCAAATGAAAACATTTGTTTTGCTCTCAACGTATTTCCATATGTGACTATTACAACCTCCTGATATCCCAGCAGGCACTAAGATAGGCTCTTGTCTACAATAACATGCAATTCTCTAGTATCTTGACAAGTGACTGGTATTTATAGATGGCCAAATGATTGTGTATTTTTGCCGAATATGTTTTGGTAATCGTCTT
>Dhingra_Pear_16_GATCAG_L001_R1_001_paired_trimmed_paired_merged_contig_140800 ---NA---
GTCATTTCCTTCTCATTTTTCTTCTTGCGCAATCCAAACGCTTGACAATACTAATCTTCCAATCAAGTGTCTATTTGTTTTTAGGAGGTGAAAAGATCGTTCTCTTAACTCTTTTCACTCGAGTTTAAACCATTTGTCATCATATCATCGTTGCATGATTGTTATATTATCGTTACATGATTGTTATATTATCGTTCAATCATCACTTGTGATAAATACGTAATCGTTATTAAATTCATGAAACAGGTTATTCCTACTGATTCCCCTA
>Dhingra_Pear_16_GATCAG_L001_R1_001_paired_trimmed_paired_merged_contig_140801 ---NA---
ATTCATCACCGACTGCGAAAACAGTCTCTCCATGGCGGCGGAGTTACCTCCCGTGGGAACCATCGTTCGAAGAGGTCCACCCGGTACCACCGGCGAAGCTGGTTACGCAGGATCTCCAGGAATTAGAGGAAATCCTGGTCGTAATGGTTCACCCGGTGTCCCTGGACCTCCAGGTCCCCCAGGAGCTGTCAGTGAGAACGCCGATACAGCATTTCAACAATATTATGCCCAGGCA
>Dhingra_Pear_16_GATCAG_L001_R1_001_paired_trimmed_paired_merged_contig_140802 ---NA---
TTCAAGACCCAAGTTGCGGGCGAGGAGGGTCACGTTGAATTTCTGACCAACTATCGTGTTTTCACGAGCTTCCATATGGAATTCCATGTCCTCGTGCTGCCTGTTACGATTGTTGGGTCGAAGCATCCTCAGGTTCCTACGGCTGGCACTAATGAGATTGATCCTTTCATATTCGCCACCGCATTGTAGTTTGTAATCTCTGGTGATGTCCATGCGTGTGTTTTTCCCATTTGTGCCTGGTTTGCAGTCAGG
>Dhingra_Pear_16_GATCAG_L001_R1_001_paired_trimmed_paired_merged_contig_140803 ---NA---
TTGCAGAAATCAGTTTCCACATTAGTTTCTGTAAAAATCAGTTATCACCTACAAAATCGAGTAAAGTAAATGATTGAAGGCGCAGGAGGAGGAAGCAAGCCCTCCAAATGATGCTACTTGATTATGCATTCTTCGAAATTTGAAACAAACAGACAAAGAGATCTTGGGTTCGCGAGTGTAGACGACAACGACGCGAGCAGATGAAGCAAGCAGAGAGAGGAG
>Dhingra_Pear_16_GATCAG_L001_R1_001_paired_trimmed_paired_merged_contig_140804 ---NA---
TTTTCTCATCACAGTTACAGGCCTTACATGGACACCTGCGTCTTAGCATTTTCTTAAAACAGCCATAACATTGATACTTGATCTCTCGAGAATCCATTCGTAATGCAAGAGAGAGATGGAGAACGAATGCGGTTGCGGTTGCTTCAAGTAACACGAACGGCTTTGAGAGTAATCAACAATTTGACAACTAAAAACTGAGCTAAAC
>Dhingra_Pear_16_GATCAG_L001_R1_001_paired_trimmed_paired_merged_contig_140805 ---NA---
ATATAACGCTGCCTTGCTCCTTTGTAGAAGTGACGAAAAAGAACATAGTTACACATTTTGACAAGTGAAGGGACCAATGATCATGAATTTTTAGTTAAGCGACCATTACTCCAATTGAGTTAAAGTTGAAGGGCCATTGCTACAATTTCCTCTTGTTTTGGCATTTGTTAGTTTCAAAATTCGTTGGAAAGCGCTGGGAGAATACTTCGCTTCAGCATTCCTGTAGTTGCGTTTCAAATTGGCGTATTTCATTAGTAAATTCAATGAGCACGAAACAGAAACTATGTAATTAGTAAAAATCAATGTATCAAAATACAAGAGGACTGCTAGTCAGACGAAAGATTAAGCAACTAGAGAGGTAAACCGTAAGTGTTG
>Dhingra_Pear_16_GATCAG_L001_R1_001_paired_trimmed_paired_merged_contig_140807 ---NA---
AATTGAAACCCTTGTGTTTGAGTGGTGGGCTAATACATTGAGTTAATGGGGTTGGTCGAATTCAATTTGAATGGTCTGAATTTTCAATGTTTGAGCTCTGAACAGTGAGATCCGGAGAGTAATTCTATCCTATGCCAGGGACAGTGGTATCAGGGTTGATGCTTCATGAACACCATTATATGGTGTGGTATTATGGCCATAGACGAAGCTACATAGGGACAAGGAGAGGCGGCCGCCCCTTCTCTTGTCGGAAATGAAGCTCAGGAG
>Dhingra_Pear_16_GATCAG_L001_R1_001_paired_trimmed_paired_merged_contig_140808 ---NA---
CTTTTGTTTTTGTCGTTTTGGATGTATATGATCGGAGAATTTTGGGGTTTGGCCGGGTACACTGGTTGGTGTAGGGTAGGTGAAATGTGGTGGTTTGGTTTTTGTTCCACAAAAAAAATTCCGGAAGGAAAAATTTCCTCGTCTTTTTCTCAATTTTTTTTTTTGTGGTGGTCTTGGTGGGTTTCTGCTTGGCCAAAACAAGTATTTGGTCCGAGCAGGTTGAGAATGTTCTATGCGTTAGTACCTAAATTAATAACGCAATGTCATATGTTTAAACTTTCTTATACAATAACAGTGCGTTTTTAATTT
>Dhingra_Pear_16_GATCAG_L001_R1_001_paired_trimmed_paired_merged_contig_140809 ---NA---
GCACCATTCATGCAAAAAACAATGTCATGTATTTTGTCGTAAAGCTTTATTTTACCATGCCTGATTTAATGCATAGGCCAGTAGGCTGGGATTAGAGCTTCAACTGCCCAGCACATGGAAACATCGACGATCACCATCCCATCGACCACAGAGCGTGATGCATACGATGTTTCCTGTCTTGTAGTTGAGTGCAATGACAAAACAAAATAGAGAAGAGAGATGTGTGATGCTATACCTTGGTATGAATA
>Dhingra_Pear_16_GATCAG_L001_R1_001_paired_trimmed_paired_merged_contig_14081 ---NA---
TTCCCGCCAAATGAAAACATTTGTTCTGCTCTCAACGTATTTCCATATGTGACTATTACAACCTCCTGATACCCCAGCAGGCACTAAGATAGGCTCTTGTCTACAATAACATGCAATTCTCTAGTATCTTGACAAGTGACTGGTATTTATAGATGGCCAAATGATTGTGTATTTTTTCCGAATATGTTTTGGTAATCGTCTT
>Dhingra_Pear_16_GATCAG_L001_R1_001_paired_trimmed_paired_merged_contig_140810 ---NA---
GAAATAGACTAATACAGTGTTGCTAAAGAATAATTTGTGATGACTAAATCAATTGCTGAAAAGATAACAATTGCGAAATCCACCCTAAAGGTTCGTTAGACCTCACATTGGGAAGCAGCTGTGAAATTTGTGATGACTAAATCAACTGCTGAAAAGATAATAGTTGAGAAATCCACCCTGCCAATTGATGTAATAGAAAACCACACC
>Dhingra_Pear_16_GATCAG_L001_R1_001_paired_trimmed_paired_merged_contig_140811 ---NA---
CGGATCCCCAGGTCTTCCAGGACTTTCAGGTCCTAAAGGACATCGTGGTTTTGCCGGACGTGCCGGAAAGAACGGAGAAGCTGGTGCTGCTGGAGAGAAGGGTAACACTGGACCCTCTGGTGCCCCAGGTGCCCCAGGACCACAAGGTCTTCGTGGTGCCCCAGGAGAGCGTGGACGTGATGGAGGTGCTGGACCCGCTGGTATCCGTGGTAATGATGGACAACCTG
>Dhingra_Pear_16_GATCAG_L001_R1_001_paired_trimmed_paired_merged_contig_140812 ---NA---
TCCTTTAGCCTATGTGTCAGATCCCGAATAGTCTCTTCATAGCTGTCCTCTCTCTGGGAGGCCTGTTCACACTGGATCTCCAGTGATTTCATATTGTTGCCCACAACCTTCAACTCTTCCTCCAACTCTACGATCTTCGCTTCAGCAGCCTCTAAACGGGCTTCTGCACGCTCAAGGTCTACTTCTGTAATTGCCAGTTTACGGGCAGCCTCATCAAACTTCCGATCAGCATCTTCTGCAA
>Dhingra_Pear_16_GATCAG_L001_R1_001_paired_trimmed_paired_merged_contig_140813 ---NA---
TCTTATTTAACAAGTTTTATATCATGACGTGTAACACGATCATGGTAATGACCGATAACCTTTTCCTTTCGTATTCTTCCATTTTCAAATTGGTTCAAAGCTTCTTTTACCTTCTTTAATTATACTTAATACTTAACTTTGTATACTTAACACGCCATCTTATATGTAACTTAAGCTAAACACGCAAAACTTATAATATTATATTCTAGCACTAAAGCATCCATTCAAAACTAACTGACCAGGAGCAAAGATGCGTTTTAGACTGTGGGGAAAGCTTTAACATTTTTTTTTTTTTTTTTTTT
>Dhingra_Pear_16_GATCAG_L001_R1_001_paired_trimmed_paired_merged_contig_140814 ---NA---
CTCTGAAAGAGCTATAGTAAGTCACCAAGTCACCAACTACAAATGTTTTGTTGGAACATGCTAGTTTTTTCTTGATTCTGTAAACTATCCCGAAATATTAAGTTCTACATCTAAATCCTTTTGTTTATTAGAGTAATCCTTCCCTGTCTAGCATTGTGCATCCTTTACGTGATTTTCATGCATCTGGCATGGCGATCATAATATTTGTATGATATTACTAAATTGGATTACTTCATCTTGCGGTTCATGGATGATCATTACTTTTTCC
>Dhingra_Pear_16_GATCAG_L001_R1_001_paired_trimmed_paired_merged_contig_140815 ---NA---
CATAGTTCCCTCAAAAAATAGTTATCAAAGCTCCTTTAGACATCTTAACATTTGCAAAGACTCCACGTTTGTCATAACACTCCTAATTCAAGCATTCCAGAAATTGCCGCAGAAATTTACATGGTATCCAGTGGAAGTGCTTTTCAAGGAGAACTTCTAATTTGGAACTAAAGATAATAGAAAAGAAAATTAAAGTCAATGCTGCTCATTTAAGAAAAATCACCCGCAACAAAATG
>Dhingra_Pear_16_GATCAG_L001_R1_001_paired_trimmed_paired_merged_contig_140816 ---NA---
GCGATCATGCAAAACTTCAATTGCCATTTAAGTTTTTAAGTTCAGTAATTCCCATATGCATAAATATTAACAACCTCATTATAAGTTTATAATTGTTAATAACCAGGAAAAGGAGAGCTAAAATGGATTATACATGTGTATTGCTGTTTTCAGCTCTCTTTCTGTTTGAAAATGTTTTTCTAGAAAATATCTATACTTATAGCTATTTGGCAACTCAAAAATACTATTTTCTTTGCTGTGTTTGTGCCCAAATTTGTG
>Dhingra_Pear_16_GATCAG_L001_R1_001_paired_trimmed_paired_merged_contig_140817 ---NA---
TTTTTTCATCATTCTACATCCTTCAATCCATCAATACTCCCTCCAAAAACAAACAATTTATTTGCAGAAACAAAAAAATATATAATTTTGAAATTAAAGAAAAATAAAAGGCCGAAAGAGAAATAATAAAGAAACAAGGAAAATCGGAGGAGCGGGAGGCATAAGGGAAAGAAACATGGAAAATCAGAGGAGTAGGAGGCATAAGGCGGGTACAGC
>Dhingra_Pear_16_GATCAG_L001_R1_001_paired_trimmed_paired_merged_contig_140818 ---NA---
AACAACTCCAGCCAGCAATAGACTCTTTTTTAAGTGATTAAGATTTTTTTTTTTTACATTTTTTTCTTTCTATAATTGAGCCAATAATTTTAAATACAACAGCAGCCGAACAAATAAACATCCGTTGGTTCGAAATTTATTTTTTAATTTTTTTTTAATTTTTTCGTTGGAAAAAACCTGACAACAGAGAAATATTGCGATACCATCTAAGAAATGAAACTGAAATTAAAGAGAGATGCTGTTTTATTCTAAAACTCCTCTTTCGTTATTTTAATATTTCATTTCTTTTTCTTCCCC
>Dhingra_Pear_16_GATCAG_L001_R1_001_paired_trimmed_paired_merged_contig_140819 ---NA---
GAATTGTAAAGCTATGTGAAGGTGGGATATGATAGGAAGTTTAATGCATATAGGCAGCAAATTAGTTGTCTTTTTGTGTGTGTGTTTTGCCCTGTTGGAGGTGGGGGTATCAACTAGCTAAAGTTGTTGACGTAACAATTATAGATGTCAAATGTAGTGAGATTGACACCCATTATGTTGATGCAATGGCAGAATGAGAGTAAAGCATGAGGCATTTGATTTCAGATAGAGGTTGCCTTGCTAGTG
>Dhingra_Pear_16_GATCAG_L001_R1_001_paired_trimmed_paired_merged_contig_140820 ---NA---
AATCAGTACACATATTAGAAATCGTAGATCAAATAGTTCGTCCCACATTGCATAAACGGAGACCAAGACGTATCGAGTTTTTATTCCGTTATCATTTTCCAGCCTGAGGATTTTTTTGGATAAGTTGAGCACAACGCATGACGATTACGGCATTAGAGGTCAAAAAACAATTGATCGTTATGGTTACTTAATTCTATCAAATTAATAATGCTGTATT
>Dhingra_Pear_16_GATCAG_L001_R1_001_paired_trimmed_paired_merged_contig_140821 ---NA---
ATCCACAGAAAAGAATGCAAGAGATATTTAGCCGTGGTTCCATAGAATCCATACAGAGAAATCTAACGTTCATAGTTGCAAGGATAAAAATCTAACTAAGCTCCATAAAAAGACCTCAATCAGCCGTAAGCTCATCGCCGACTATGGCTGGCATTCTTCTTCATTCCAAATGGTGCTTTCATTCTAAAAACTACTCTATTTAAATTTTCAACATGCTCCTGGAACATAAAGTACCAAACCCCTCCTGAAACATGATCCTTTAGCTCAAAACGCTAGCAAACCAATCAACCAAA
>Dhingra_Pear_16_GATCAG_L001_R1_001_paired_trimmed_paired_merged_contig_140822 ---NA---
TGTCTAGCAAGAGATGAGTAAAAGGGAAAAACCTAGAAACTCATGTACAGACAGAAAGAAACAGAAAGATTAGACTTATTAGACTGCATTTTAAGCTAAAATTTCTCCATGACTTACACCTGGTGGATGGTCTGACGGCTGGCTCTCACCTTACTAGGTCACACGGTGCCCCTCAACCCGTAAAGAGCAAAAGAGTAAAAGTTAAATGTGAGACTAGATGTCATTAAATTTTGATATTTCTAATTTCCATTGAGAACATAGAAG
>Dhingra_Pear_16_GATCAG_L001_R1_001_paired_trimmed_paired_merged_contig_140823 ---NA---
ACATGAAGACCTGCTCTGTTTGGAGGACCCGAGTATAAACGGAAATCTTCATGGCCAAACGGGACTCAACACGATCAAGCAAGTTCAAGTAATCGTCTGGGATTATCTGCATTGTGATTGGTTTGCCTTCCTTGGCTTTATATTCCGTACCAACGTGGAACTCTCGGCACATCCCGACGGTGTCCCCGTAGTGATTGACAACTTTACAATAGAAAGAGGTCTTAAGAGAACGGTGTTCAAGAC
>Dhingra_Pear_16_GATCAG_L001_R1_001_paired_trimmed_paired_merged_contig_140824 ---NA---
GTGATGGATTTTCCATAACCAAAAAGAATCCACTAGCTGCGTAAAGACGCTTCAGGCCACCCAAGTGCTAGTGATTTGTCCGAGCTTTGTAAGATTAAGTTGCCCCCACGCCTGGGAGACAGACAACATCTTTTTCTTTCTCGTGAGAAAAATTTAAATGCAAAGAAGCAAGAACTTGTGAGAGAGAGTGCAACCTACCCAGCATGGTAGCATACAGTTGGTCGCGGGGCGTGGATCCGTGTTTGCCGGAGTTGGGTAGGTGAGGAACTTGAAACGCTGTTGGGTTT
>Dhingra_Pear_16_GATCAG_L001_R1_001_paired_trimmed_paired_merged_contig_140827 ---NA---
TCTTCTTTTGATATGGTTTAGTATTAGGGAACTTTTCAAGTTGCAGCATGTTTATAAACTAACAGAAATACCCTATCTGAAGGAATACAACCCGCAATGCCAACTAGGCAAGTAAGATAGTATGTGCAACATAGTTCATAACAAGAACAAATTGCGTTATCTCAAGGGGCATTAAGTAAACTACGGAATTCAAAACCTAAATTAAGCAATTGAT
>Dhingra_Pear_16_GATCAG_L001_R1_001_paired_trimmed_paired_merged_contig_140828 ---NA---
TCCGCTTGTAAAAAACATCACCATCAGGGGTCTCCCTTATGCCGAAGGCACGGGAGTAATTTGCCGAGTTCCTTGGCCAGGATTCGCCCGATCGCTTCGGTATACTCTACCAGACCACCAGTGTCGGTTTAGGGTACGAGCGGAATCACACCTCACGTCGAAGCTTTTCTCGGCAAGCAGGATCACCGGAATCAGCCTTACAGCCTACCCATCACGCCTCAGCTTAACATCCCCCGGATTTACCTAGAGGACAGCCCACACGCTTAGCCAC
>Dhingra_Pear_16_GATCAG_L001_R1_001_paired_trimmed_paired_merged_contig_140831 ---NA---
AGTGAAGGTGACAGCAGCCGAATACTGGGCATACAGGGCCTCCTTCATGTTCACCTCAGCGAACTGGCTTTGATATTTGTCAGGATCCAGCAGCGCCTGGACAAAGGCAGTCCTGATATCGGATGACAGCATCAGGGCATCATACACGCGGCTGGAATCTTCTTCAGGTTTTAGAGGTTAGAGCAGCAGCATGTACTCTTTTGAGATAGCATTTGGTCTTAGGATTGGTACTGACCAAGTGATCAGAGGGCTCAAGGATGCAACGTGCTAGACCT
>Dhingra_Pear_16_GATCAG_L001_R1_001_paired_trimmed_paired_merged_contig_140833 ---NA---
AATCTGCAACCTCCAATTCTGTCTGCAAAGAGAGTGCTCAGAAATCAGATATGGAAACAACATCTTCAAAGAAATATTTTAAATTATGACAACATTCCTAAAGAATGAAAACAAATTATTAGACTGATCATAAATCTTAGACAATCATATTGCTTTGTGTATATATAATATATATACACACATACATTATAATATACATACATACATATATA
>Dhingra_Pear_16_GATCAG_L001_R1_001_paired_trimmed_paired_merged_contig_140835 ---NA---
CTCTCTTCCACAGACTCTCCCTTAGCCCAATAGTCTGAATGGGCTGGAGTTAGTTTGGAGGGCAATTAGATTGGATTTGTTGTCAATCCCCATGACTAAATACCAGTGGAGCTGCCGCCTCATCAGTCCTGCCGCCTCATCGCGTGCGGTGGGGACCCCATCTCTCACCACGCCTATCGCCTACATCTTCCCTCGCCTTCATAACGCCGTCATACGCCGGTACAGTATGTTAACGTCGTTTATTTTCACGAAATACCTGATCAACTCCTTTGAGTCTTGAGTGATGCCGTTGGTGAAACGAGGATAATTTGGGAAATGAAATGATGAAAGGAGCATGGGCATGGCCGCATCACGAGTGGTTTGGGATTTCATTGTTTGGGTGGCTATCCTAGCTTTAGGCCATAGGCCTA
>Dhingra_Pear_16_GATCAG_L001_R1_001_paired_trimmed_paired_merged_contig_140839 ---NA---
TGAGTAATGTGTCTTTTTTTTTACTTTTTTCCCACGTCCTACTGTTGGTGGTGTTAATGTTTTTGATTGCAACTTGCGGTTTTACATATGGTAATTTTTTAAAGCAATGTAGTAGTAGTATTTCACTACCTTGCTAATTTTTGTTTCTGGAATGAGAGTAACTATTAGAATAAGAGGGTTTATGCATTATGAGTCCTCTCTTCATCAATCTGCTTAGTAGGCG
>Dhingra_Pear_16_GATCAG_L001_R1_001_paired_trimmed_paired_merged_contig_140841 ---NA---
CAAAAAACCACTCCAGCTCGTCCAATTCACTGGGCTCTACCCCTTCCCCAACCAAAAAACCACTCCAGCTCGTCCAATTCACTGGGCTCTACCCCTTCCCCAACCAAAAAACCACTCCAGCCCGTCCAATTCACTGAGCCCAGTTGTTCACCCAATGGATAATTGACTGGTCCAGCCCCCAGGGGCAGTGATGCAAGGCTAACGTCATGGTAACATCCGCCACTATTAAACAATTATAAAAAATAATAAATATTACAAAAGATTAATTAAAATACAAAAACTATAAAAAAAAAATTAAAAATATAATAAAAAATTATAATTCTTTTCTATAAATACCTAACTGT
>Dhingra_Pear_16_GATCAG_L001_R1_001_paired_trimmed_paired_merged_contig_140843 ---NA---
ACAAGTATGCAGTCTGATTGTTTATTAGATTCTATTAAGAAAGAACAACTTAAGAAGATGGGACCAGGCTGGAACAAGAAACATATGGCAAACGGTAATAGGTGCGTGTGTATGGAATATTTCTAGGGAGGAAATAAATGCAAACCATCCGATCACAAGCCAATTTTAGAGAACCACTCATAAATCATGAAATAATTGGGACAAGGGTGGAACTGGAATAACCGGAAATGATGTATTTAGTTGTGCTGACCCTAAACACATAGGACTATTTCAAACCGAAAAACTAAAGCATATATTTTTGTGGAGGTCATATCTCAACCAAAAACAAACTTCCATTTGATTTCATAAGTAATTGGTCAACCAGTTAACCCTACAGTTTTGGGCTCCAAGGCTCCACAACTAATGCATTCGGATAAAGTATAGTACTCAGTG
>Dhingra_Pear_16_GATCAG_L001_R1_001_paired_trimmed_paired_merged_contig_140844 ---NA---
TTGTTCCCCCTACAGGTAAAATAGTTGTTCCATTTGATTTTGCTTGTTTTGCATAAAAACTATGTTAATATGCTTTAGTTATACCTAAAAGAATTCTGAGTAGTGACGACATTACTATCACAATGGAGTGTGCCTGTCTGTGCTGAGTAGTTAGTAACTACACTACAGTTTTATATTTTCCACCTTATACATGTTTAGATATCCTTTCAATTTAATGTGTCCTAATCTTTGTGATTTACTTGGGACAGACATTTGTG
>Dhingra_Pear_16_GATCAG_L001_R1_001_paired_trimmed_paired_merged_contig_140845 ---NA---
AAATGAAATATTGTTCACGTAATTGGCTTGGATCATGATAGCAATCTTTTATCAATAAACATATGGAACTCGTTTTTGGACCCACAAAAAGAAACGCAAAGAAATAAAGAAAAATTAGTTTGTGAGGTTTCTGCTACAATTAGTTTACAAGCAAATAGTATATCCAAAGGTAATAGTTTGAAAACCCTCCCAATGACTTTTTCACAACATTCTCCAATTAACAAAAGATAAAATGAGCAGCAGTAAGCTCCTTCAATTGAAAGAGAACACGTCTGAAACCATTTCA
>Dhingra_Pear_16_GATCAG_L001_R1_001_paired_trimmed_paired_merged_contig_140846 ---NA---
TGCATGGTAAGTTTAGTGTAGGACCACAATTTTAGAAAATAGTAAAATGTTATGCATTGTGTGCTATCTATTTATGCAAAAGGTCACATTTTAGCAGCAACATATGGAGGTCGGGGGATATGAAATGCTAACATAATTTACATGATTAAAAATAACCTCTCCTTTTTACACAAAATCAACTTAATAAAGTTTATTCTTTCTTCCTTA
>Dhingra_Pear_16_GATCAG_L001_R1_001_paired_trimmed_paired_merged_contig_140847 ---NA---
AGCTTGGCTAGGGGAATGAAGGAGCCAAACTCTATATCTCTACTAATGAAAATGGTTCCCTTCCTTGTATTGCTATTGTTATCATCAAAATTAGTTGTTGCCGATGTTTCAGAAGATCCAATACACAAGAATGCAGCAAGGAAGATGATCATCAGTAGGTTGCATCCGCAAATGGAGATGATTTTGGCAGCAAAAAGTACAATACACGTACCAATAGCTGCTCAACCACCGGGATCGGGTTAATAGCTACAATAATATGTGTCGCTGTTGCATTGGTTCAAAGTGCCACGTCGACAAGCTTGTCAGAAGGATG
>Dhingra_Pear_16_GATCAG_L001_R1_001_paired_trimmed_paired_merged_contig_140848 ---NA---
GTAGCTTAACAATGAATAACTTGAGTTGGGGCATCAGCCCCAGTGGGCCTTCATCAGGTCCATCCACGGGTAGGGTTCACAACCGAGCGCACGCAGTTAGGGTTTAGAACCAATCGCACAACAGCCCATCTTAACATGGAAGCCGAAATGGGGAGAATTTGGAACCGATAGCACAACAGCCCACCTTTAATTGGCATTAGCCAGAACTACTA
>Dhingra_Pear_16_GATCAG_L001_R1_001_paired_trimmed_paired_merged_contig_140849 ---NA---
TGTATATATGGGAAACAGTTGTGTGTAGAAGTTCCAACATGTTACAAATAACTGGACCAAATATAAGTTCCAACATCAATGATGTCTTATTGGAGCTAGGCACTCATGTCATACGCTAAAACCATCGTCTTTGCACTTTTGTACTCGACAGAAGCTTGTTGTATGGAAAGTGCACAAGCTAGTAGCTAAACATGAAGGTAAAGAGCTACTATAGCTAACCAATAAGTTTGCAAACGATAAATTACTCTTCTGCTCTGTAATA
>Dhingra_Pear_16_GATCAG_L001_R1_001_paired_trimmed_paired_merged_contig_140850 ---NA---
GGTAGTCAATTAAGTCCGTCTTAATTTGTTCCTTAAATTACGAAAATCCGGCGGAGAAATGAACGTCTCGTTACATCAAATCTAACGTGCGAACTCGGAGCATGCAAAACAAAGGGGTTCCATTTCTTTCCATGTTGGCATTTTAGCCTCTGGTGGGAAGCGACGAGCTGCTTTACCACCTAAGTTAGGGTGACATTGCCCTCCCTCTGTCGGATACCTTCTAAAACGGCACCTTTTCCTTGAACTTCAAAGTAGACGGGCCCTC
>Dhingra_Pear_16_GATCAG_L001_R1_001_paired_trimmed_paired_merged_contig_140854 ---NA---
TTCCGATCTCCTGGCTTGAAGCTTTGGTCTGCGGTCTGTAGTTCAGGGTTCAAACAACACCTACTACATTGAAATCCCTGCATCCTGAAATGGGATTTTGACTCTAAAATCCATCTATAGAAGCACAATTATCATGTCACGTTTTCAAACAAAATGGAATTGTTCACCACCAATAAGACACCTTAAATCTCTTTCAAATGCACTATAGTAGTTTTATATCTTGGATGGTTTTCCGATATTTCGTTGAAGTTTGA
>Dhingra_Pear_16_GATCAG_L001_R1_001_paired_trimmed_paired_merged_contig_140855 ---NA---
TGCCCCACAATCATCGATTGGATCAAATTCTCGAAAGTTCATATACAATGTATTCGTTTTAGACCAATCACTAAGGTACTATGTCTACATGCAACACGACACCCGCACTGGTACGTGGTGCAATAAACCGAGAGAAAAGAGGATGAACAGATCGACTTTCAATTTCCAAGTTCCAATCAAAGATGGATCAAAACTTTCAAACTAAACACATGAACATCCAGCTCAACCCCCTCCACCTGTCCCCCAACCAGAGCCACATGCTACTACTGTCTCTCTCCCTC
>Dhingra_Pear_16_GATCAG_L001_R1_001_paired_trimmed_paired_merged_contig_140856 ---NA---
GAAAATCCAGTGTCCCAACATATTTTCTTGGAACAGCTCTTCACCCTTTGAAACGCAGGATTGTATGTATGCCTGGCCAATGACATGAGTTGTCCAGTTATGTTGTCGGGATTGAAATGGAGAAGATAAGGGTTGATACTTTGGTCCCGATAAATATTTCGGCAAACAAAGAAGACACAAGCATATATAACAGAGACCAACTCACCACTTAGTATTAAGGTCTAGAGTGGTATTTTTCTTCACTTGTAAG
>Dhingra_Pear_16_GATCAG_L001_R1_001_paired_trimmed_paired_merged_contig_140857 ---NA---
ATTAGCCTTCAGTTACTATGTAGAGGTATTTCTTTAGTCCATCTTCATCTTTTACAAGCATCCCCACTGCCGCTTTAAAAGAAGCATATGATATATGTTACCTTATGTCTTTGTATGTTTAACATTCACTCTGGTGAAATAACATTGACTCTTTCCAATAATTAATGACTTATTTGTTTATTTAGGTAATCGGGGGCACAAAAGTAACCTTTTCTTCATCCCTTGACCATAAATCATTGCCTCAACTTCCCACCA
>Dhingra_Pear_16_GATCAG_L001_R1_001_paired_trimmed_paired_merged_contig_140858 ---NA---
CAGGTAACATCTCAATTGTGCCCTTAAAGGTCTGTGGTTGCTTATTAATCTCTGTAGAAAGTCCACTAGATCTTTTGTAGTGAGCCTCAGTAACTCTTCATTGTTGTAGTGTCATCTGGTGGGGTCTTTTATTGTAATGTGCTTGTGGATGTTCAACTACTCCTTGAGGTCTACATTTGTACTTACCCAGTAAAAGAGATATTCAGACGAAAAAGGTGACATCCGATATTGATATATGCTC
>Dhingra_Pear_16_GATCAG_L001_R1_001_paired_trimmed_paired_merged_contig_140859 ---NA---
AGTTCAGGTAAATTTTTGGGTTTTATGGCTTCAATGTTTGGGTTTACGGGTTTGTGCATTGTTTCCTCATTGCAAATTGTCGACTGTACAATAATGTTTTCAGGTTCTTTTCTTTGCTGATTGGTTTGTTGGGAAATTAGATTTGTGTGTGTGTGGGTGGGTTGCGTTCAGCGTCTCCGTCTGCTTTGACGTGATCTTCTCGCTCGGCTCGT
>Dhingra_Pear_16_GATCAG_L001_R1_001_paired_trimmed_paired_merged_contig_14086 ---NA---
ATTTAGTAGTAAACAATACCGGCACCCACAATCTCAGACATGCTTGCATTCACAAATACAATTAAAAGAACACAACAAACAAATGAGAGCACAATGATGAAGGACAACGCACAACAATGGCAATTGGTACCATGATAATCTCAGGGGTTTAACAAAACGTGGGATAGTTGCAGGAGGACGACAGGGGGTGCACAATCAATAAATCAACCAGGAAATCGTGCAACTCCCGCCCCCGCCTGCAACTATTCCTCCACTTTCATCCCACGATAAGCAATTTCTGAATGTTATTGATCAGAGAACATTTGCATAATCCGTATCCACACTCAGCAAACAGGGCAAAAACAAAAGGGAAAAATTGATTGGATGAAAAAATAAGCGCAATTTTGACACAAATATCAAGTTTAAATTCAAAACTAGAGAAACAATCACAAGGGTCGTCAGATAGGAGCGAAAGACATGAAATTTGCTTAATCACAGAGATTCAGTTGAACTATGCGTCAAATCATCACGCGACCCTACTACTACTCATAATTGACAAACGATAAAATAATCTACGCTAAATTCATAAAAACGGATGTTATTATTTTCGAAAAAGAGATCAGCCTCAGAAGGAAGGCAGTAGGTATATATGTAATCACAAATTGTCATAAATTACACGAAAACCGTACTATCATCATTGGCAACCGAGCTCAAATCCTAAACCCTGTTCATTTCTTTTTGGGGAAGTAGTTTGGTGGGTATTTTCATAAATAAAAAACCAACAAATAAGATGCCCACAAAAAATTCAAACAAAATAAAAAGATCAAAAATTTCATCCTCCTAAAATCTGGAAAAAAAAAACCCTTTGATCAGCCTCATAGAGAAGATTAGGTTGTTCCACATAGAGAAATTCAGACATATGCTTGTCTAAATATTTAATCATCGGCTGACCTAAAAAAAACCCAAAAAACAGATCTTTTGTATAACAAAAAGAGATTAGCTATAATTAAACCCTAATTTGGAGAAAATCAAGAACAAAAGATATTAATTTTTTAAGATTTGGAATGAGAGGGACTCAGAATATGGGTGGTGATATAGCAGGATGGTCGGCAAGGCCTTTACGGCCGTTACGACGAACGAGACCTTATATCAATGAATCGTCATTGCCCCAAAATTTGAATTCAAAGCTACAGAAATTGAAAATAAAATAGAAAATAAATGGCGATGGCGATGGAAATAGTTGAAAACCCTAACTGCAGAGGACCTGGAAAGTTGGAAACCCTAATTGCAGAGGAGCAGGAAACCCTAAGCGGCCGAGTAGACATTCATATTTTTGTGCGTTTTGGGTGGAAGAG
>Dhingra_Pear_16_GATCAG_L001_R1_001_paired_trimmed_paired_merged_contig_140860 ---NA---
ATCTCGCTACACCCAGCTGGTCATGGGCCTCTTCCAACCATAATCCGTAGGACTTAGCATCGGGTGAGCCCGGCTAACCAGCCTCACCGTCCTTTGCCCTTAACGCCCCGGGATAGGCAACCGTGTGGCTGGTGACCCACCCCCGTTAGTTATAGGGGTGTCCGCCTGGAACATCGAATGACCTTTCTCTCAGACCTTCCCAAGGATTCGAACGCCGTAACGTGAGGTAACCAGGCG
>Dhingra_Pear_16_GATCAG_L001_R1_001_paired_trimmed_paired_merged_contig_140862 ---NA---
AGCTAGTGCCATTAAATGTTCATGTACTATAATCATCCATGATAACATATGACTCTCCTGTCAATAACACAGATAGGTGTGTATACCAAGAACAAATGGCCTTCATGAACTTCAGCATTCATGCTCAATTAGTATCATTATGCTAAGCGCAATGGGAAATAAATTTGGATACAGAAAACAAATAATATAATATTAAGCAGATAACCATATAGAAATGTATATTAATAATGTTTAATGATTTACATATACATCTGATTTTATAAAACATT
>Dhingra_Pear_16_GATCAG_L001_R1_001_paired_trimmed_paired_merged_contig_140863 ---NA---
TTAGGTCCCCCAGCTTCAAAACCTGTGGGAAAAAGTTATTGAGAAACCCAGCTTTAAAACAGCCTGTTAACATAATGAACCGGTATAGCTCATGTAGTATTTGATATTTAGCTACAGTACACTCTGCATTTGATATAATTCTAACGAAAAACTTGTAACCTCATACTGAATAATTCAAAGCCATTCATAAACTTCGACAAACTTAAAACTGACAACATGGTGAAAAATTGAAGGGTTGAAAAAAGGAGGGATCTGGTAGTACGTATTCAATGCAGACA
>Dhingra_Pear_16_GATCAG_L001_R1_001_paired_trimmed_paired_merged_contig_140864 ---NA---
TTAGCTTGAATTTGTTCATCAAAATCTTAGCATATCCTCCTCGGGAACAAATCCCCTGAATAGATTTACTTTTTTTTTTTTTGTTAGAATGATACTCAAATTATTCCCATCCATAAAATGACATCTAGATTCTACAATTCCCTGTAGATGTTTTAGCAATATGATTACTTGTGATCGACTAGAATGGGCTAGAAGTAGTAGCCCTATCATAACCTACAATTGACATTGGAACTATTAAAAGTAAGACAAGTTGGTAAAAGTAAGAAGGGAGGCTACCTGCTCTCAACATAATTGTTTGTTG
>Dhingra_Pear_16_GATCAG_L001_R1_001_paired_trimmed_paired_merged_contig_140865 ---NA---
GAGACTACAACTATATGTACTTTGGTTGACCAAAATAGTGGAACTGTGGAAGTAATGAATGAATCCCTTCTTCATTACTGTGTGAGCCATTGGATTTTCGAATCCAATATTTGTACCCTTCGGGACTAAGTCAGAAAGAGGATACTTGACGACTGCTACTTTAGCAACTTATCTATGGTGATCAACAATCATTATCATCTAAAGGAGTGTGTTCAAGAAAGCGGTCAAGTCTAGTAGGATTGGCATGAATGCTTAGGAAAAGCA
>Dhingra_Pear_16_GATCAG_L001_R1_001_paired_trimmed_paired_merged_contig_140866 ---NA---
ATTTCCGCACACGACTTTCTTCTCTACACTCCTATTTTTACAACCCTTGAATTGAATGAATCACCAGAGAATCAAGGGATAATCAGGGTTACAAACAAGGAGACGGGTGCATAAGAGGAAAGAAACCAGGCGTGAAATCACCACCATGTAGCATTCCAAATGGTTTACTTCAAAGACTGCATAATTTTCGATGTACAAATTGAAAACGCCAAACATAAGAGAAATTTTTTATACACCCGCCCAATGAA
>Dhingra_Pear_16_GATCAG_L001_R1_001_paired_trimmed_paired_merged_contig_140867 ---NA---
AAAAGCAGGCGGTAGAAGGGGGGGGTGGGGCAGGCCCACTGAGAGCAACACATGGGGATGGGAATAGAGGAATAGGAATGGGATTGGATAGAGAGGATGAATCAGATAAAGTGAAAGACATATGCCGGGTAATGTAGTCCTGCATGTGAACAAACAATGACCGCATGCGCGTCCTGATCCTCATCAGTCAGTCATCAGTCGCACATTCACTATCTACGGTTTACAATACTGGTATTATTTAAGTATTAATTATTGTG
>Dhingra_Pear_16_GATCAG_L001_R1_001_paired_trimmed_paired_merged_contig_140872 ---NA---
GCAACGGCATGTGCTACTCTATTGCGGTCCCGATGACCATAAGCAACCTTCGCAGACCCCAAGGAATTTAGGGCAGACCAAATATCATGAAGGCATCAGCATCCACTGCCTTGTTGATCATTTGGCAAACATTCTTCATATCCATCTCGATAATAATATTGTCAATCCCCTCTGTGATACAAAATTGTAGAGCATATCGTATGGCGCGACAGCTGTGGTGAGAAAATAAAGATCCCCGACACACTCTGCGGAGTGG
>Dhingra_Pear_16_GATCAG_L001_R1_001_paired_trimmed_paired_merged_contig_140873 ---NA---
ACGGGAGGAGTTTCCATGGCTCACACACAGAAACCATCTTCAACTACACATTTTTCAAACCTAAATACCCAGGGCGAAAATATAATAGCAAAACTATCATTCTTGGCAATTTAAAATTTGATGTAATTGCTCAATTTTGAACTATAAAATTGTAAGCAATCAACATCCACATCCACATTTCGGAACCTTGCCTAGCACAAAGCAACTTACATGACACGAGTAG
>Dhingra_Pear_16_GATCAG_L001_R1_001_paired_trimmed_paired_merged_contig_140876 ---NA---
ACTACGCCCCATATGGAAGAAAAAACCAATCAAAATTGCACCAATCAATTATTGATTTGAAATGTTTTGGTGCAGGTAAATCTTTCTTCCTATGAAAGTGCAGACTCAGCTTCCAAAGCATCCTCCTTTCTTTATTCCCAGCTTTTTCGCCACCGATGCTGCCGCAGCTTTTACTTTTGATCCCAACGTTCTGAAAATCCTGGCTTTAATTTGACCTCTTGGGGGAGGCAGCCTTATCAGTGGCCTCTCTCGGCAGTAATCAGCTTCCATGGATTTGAATTGTACTGGAGCAACTGAAGCCATAAAAAAAAAT
>Dhingra_Pear_16_GATCAG_L001_R1_001_paired_trimmed_paired_merged_contig_140877 ---NA---
TATGAGTTATCCAATTCGATCCAAGACACCTTTTGACCCCTAAATTTTAATGTCTGTTTTTTCTTGTGACTCAATATTATAATAAGAGCAACCATTGATATACTTCTTTTTCATCTTTTGGAAATATTGCAGTCAAATAAGGCCGTTGGCATAGTATGCTTGGGCGTATTTTACACATGAAAATTTTGACCGTCATATCACGATCATTAAATTCGCAACAAACGATCTGATGGTCGAAATTTCGCATAGCAAATTTGGTGGTGTT
>Dhingra_Pear_16_GATCAG_L001_R1_001_paired_trimmed_paired_merged_contig_140879 ---NA---
GATGCTCTCCAAAGGTCCTATTAGAAATCACACCGATAAATAACTCGGTTCTTCCGGCAATCTCTCGGAGTGGTTCAATGCATGAAACAACAACTCCCGCCTAATGAGAGAGGAAGTTACAACAAGCAATGATCCCGGACAAGGTCACAGCGAGCGATGGATTTGTATGAACAGAGTCGGAGAAAGAAGTCGCACCAAAAAGAAGGATGCTTCTAGCAAAGGAAAAAATAAAAACCAACCCGGTTGTAGCCGTCGTCTTGGAGTTAAGAAGAAGATAGGTTGCTAACGATAAAG
>Dhingra_Pear_16_GATCAG_L001_R1_001_paired_trimmed_paired_merged_contig_14088 ---NA---
CTGTGGGGCCCAGTCAACTCATACTGCTCCTCCTCTTTCCTTCTTTTCTGGTTCCCCCGGTATCTGACTCTTGTGAGAGAGAATTGACGAGGTGATGACGGCTGCGGATGCGACGACGTCGTCTTCGCCGTCGACGGCGGCGGCGATCCCATCGAACCTCGCTCTCCTCGCTGCGCTCCTAGCATGCGCTCTCGCTCAGTTCCTCAAGCTCTTCACCACCTGGTACAAAGA
>Dhingra_Pear_16_GATCAG_L001_R1_001_paired_trimmed_paired_merged_contig_140880 ---NA---
CCTCCCTACTGGCCGAATCCCATTTTTTCTTTTCAATTTGCAGCTGGTCCCTGCCAAGCAAATATTCCACTGTATTTATAGTCCCCTTCCCTACTTTCACCAACTGGTCCTTTAGATTCAATATTTAGTTAACCCTGTTTCCCTACATCACCAAACTCACTTTCGTACGTGAGAAACTTCAGTAAGACTGTTTGATTAGAGAAATTTTGGTAGGGTTGCTTTACCATGACAGCTCTCGCAACGGGCGAGATTAGCAGA
>Dhingra_Pear_16_GATCAG_L001_R1_001_paired_trimmed_paired_merged_contig_140882 ---NA---
CCAAAATCCATTACTTAATGAAATCCCTACAAAAAGCCATAACAATTTGAATACCTACAGATTTGTACCAAGAATTTTAAATCATCTGGATTTAGACGTATTCCTTCAAATCCTGTTAAATCTTACTTTTGACTACACCATGATTTTAAAGTCCTTTAAAATTCTCTTTAAAATCCTAATTGACTTCTAAAGTCTTTTAAAATCCTTT
>Dhingra_Pear_16_GATCAG_L001_R1_001_paired_trimmed_paired_merged_contig_140883 ---NA---
CAAGAAAGATGCTTTGGGTGACAACAAACATGCAAAGAAATTAGAGGAGTGCCACGATAGTCTAGATCACCTAGAAACCAAATTATTTCGATTCTGTCTGGTTCAATTTTAGTTTACTTATTTATGTTATTGTTAACCTAGAAATTGAAGAGAAAATGAAGAAAAAAAAATATAAATAGCAAATAAGGCTTTCAGTATATTTGGACCTTTAAGTGTGCTTAC
>Dhingra_Pear_16_GATCAG_L001_R1_001_paired_trimmed_paired_merged_contig_140885 ---NA---
TAGGGGACCTCAAGTGATGAAGGGATACTACAAGGTACCATATATTGTGTTCATCAAATGTTCTTTCTAATTTTTAAATTATTGAAAGATCTGCCAAAACCATTTGCACTCATTTTGTGTATCTGCCACAAAATTTCAGTATCGAAGGGTCTCTTAGTTATCATCCTCGTATTTCGCTTCTATTTTATGTTTACGTTATACAATTTTGAATTCGATTTTTAATATTAC
>Dhingra_Pear_16_GATCAG_L001_R1_001_paired_trimmed_paired_merged_contig_140886 ---NA---
ATGTCGGAGAAAGAATGAATTTAAGGTGAATTTTTGGAGTCGGATCAATGAGACGGTTACACATGTGAGCACATTGTTGGAGCTTGCCACGTGGGGATCAATTTGCACGCCAGCGTAAGGCACTACTCAAGCTTTTCGGCCTGCCATTTGTTTCTCGTGCTAAGTTGTAACTAGAGAGTAATTATAAGAACTCAAAAATGTCCACTAGTATTACTGTTTACGTAGTTTTTATTTTATTTTATTTGTAAGTAAAATATAACTATATTATTGTTAATTCATTGTGAGACTAAACTCGTCATTACCT
>Dhingra_Pear_16_GATCAG_L001_R1_001_paired_trimmed_paired_merged_contig_140888 ---NA---
TTTATGTGGTGAATCGATGATAGTGATCTTGTTATGACAAAACCCTAGTTAATTGTTGTAGAGTAGGGCATAAGTGAAAGTCCAAAAGAAAGTGACACAATCTCATAAACCATATAGTCGTAGCACTACTAAGGGCTATACGGACAACCTAGAAAGTCTTATGAAGAAAGGGTTTACAATAGTAATCCAAAACAATATGAATGACTCACTATTAACTC
>Dhingra_Pear_16_GATCAG_L001_R1_001_paired_trimmed_paired_merged_contig_140892 ---NA---
AAAGCTTGAACATAATCCGGAAGGGAAAGCGGTACTCCAACACTCCCATGGATGATTCAGCATAACAATCACAGTCTGGAGGTCAACAAACGAGATACAAAGGGTTCGACCTAGACCTTGACCCCCAAGATGATAGCACATCAAGTCAAAGGCGGACAAGGACACAGTGTACATCACCTTGATCCCAACAAGTCGGAGCACAAAGCCAGGATCGGGTCAAAACTA
>Dhingra_Pear_16_GATCAG_L001_R1_001_paired_trimmed_paired_merged_contig_140894 ---NA---
ACCAGGTGAACCACAAATTTTCAATTATACCCTTGCAGCATCTACAAATAATAATTTCTGTTATTTTAATTAGTTTTCCCCACCCCACAACCCCTTCACAAAAATTGCATAATTTTTTTTTTTTTTTTGATAAATCTCAGTTTACTACTTTTAAGTTTCGTGGTTTTTAACATTTAATACTTAAAATCATACCTAAAATGTTAATTTTTAGAAAATCTCATACATCTGTTAATCTGACTGTTAAGTCTCCTGTTAACTAATGACATGACTCTCATGTAGATAATAACTGAGCGCCACATGTTATTAAAAAAAATTTTAAATGAAAAAGAGTAATTAAATAAAAG
>Dhingra_Pear_16_GATCAG_L001_R1_001_paired_trimmed_paired_merged_contig_140895 ---NA---
GTGATGGAGTACCCCATATCATGTAAGTTGTTTTTTATTTATATAGGATTTAGATATTATTTTGGATCCGCTTTTGCACTATCTATTTACGTGATTTAAGCCGTTGGATGATTGTTCAGATATTAAGATAACTTTCCGTTATTATTAACAGATAATATTTGTATTTTTTTTATCATAATATTATACTATTGAAATTTATTGAAATGATCTTGAAATTATCTTTGACATTTTCTTATGCAAGATAAATGCAGACGGGAAGCAAGCAG
>Dhingra_Pear_16_GATCAG_L001_R1_001_paired_trimmed_paired_merged_contig_140896 ---NA---
AAATTCATTTTCATATATTTTGAGATTGCTTATCGAATCAAAGCAGTACATGCACTCGTTTGAATGAAAAGCACAATTCATCCCTTGAATAAATTTATCTCTTGACATAGTATCTACTCGCAATCTCATAAGTAGCTAAATATTCAAACTTTAATCCATTTTCTTATCAACCAAACAAATATTAATACAACACATTTTGTCATCAACCAAATAAAACATAAAACAACCCAATTATCAAATGGAGTGTTAGTCATTGGAAGATATATATTG
>Dhingra_Pear_16_GATCAG_L001_R1_001_paired_trimmed_paired_merged_contig_140897 ---NA---
TCAACCTTTAAAACTTTAAATAACAGTAAAGCAAGTAAAAGCTAATTTGGGATCGTTTCTGCAGGAAACTTCAGCTCATAGGCGCTTATGCTAAAGGTGCTTTCATTAGAAACATCTAAATTTTTTATTTAAAATCTTTCTGATTAAGCATCTGACAGTTGCTCCTCTAGAAGCTCTTCTAAGACCCAGAAGCACTTCTATCTGTTTCTATAAAACGCAGTAAGAAGTGCTTTAGGTTGTTAGAAAACCTTATAGCCTTTCCACAAGCAAAATCCCAAACGGACTCTAAATATGTAAGCACGATGTTTTTCTTGTAATACCAATTCAATTTGGC
>Dhingra_Pear_16_GATCAG_L001_R1_001_paired_trimmed_paired_merged_contig_140899 ---NA---
TCCACAAACTCAAACTACAAAGTCATCTTCAGATTTGACATTTTTATATTATGATGCTTCATCGTGGACAGGTCAAATTTCATAGAAATCTAACAGGGCCCAAGTGAGGAGCAAATTGCGCTAACACTTCAAAAATAGATTCGTACTAATCCGCTGTATAGCTCCTCTGTACGAACTGTACTAGTACTACCAACTTCATGAACTCCAATTTCTTTCGGTACCACATACCGGCATTTCAATCATCTTGAACA
>Dhingra_Pear_16_GATCAG_L001_R1_001_paired_trimmed_paired_merged_contig_140900 ---NA---
TATGACCTTTTTGCCCATCTATACTCTCTAACTCTAATCCGATGGGCACATCTATCACATCATAAATAACGATAAATATTAGAAATTAAACATGATTAGCGCATATAACATACAAATGGGTAGCCCTAATCTTTCTCTAATTACCCTATGATTAATTAAGTAACCTCGTATCATCAAAAGGTTAGAACTTGAGCGTGATCTGACTTCC
>Dhingra_Pear_16_GATCAG_L001_R1_001_paired_trimmed_paired_merged_contig_140901 ---NA---
CTACTAAAACAAAAGAAAAATACTGAGAGGGAGAGAGAGGTCACAAAAGGTTAGCCAAGGAAGCAAAATACAAAGCAAAAATCACAGGTGGAATCTGAGCATTACAAGGAAAGACACCAAAAGTTGATGACATGGGGAGGAGGAAATAGCCATGAAGGTTCAATCCCATCACACTGCGCCTCTAAGGATTGTACAATTTTGTACATATGTTTTAAAATCTCTGGGTAGTAGTACTGTTAAAAACCTTCTTAATTTCCATGAAATTTTACTATTTACTCAAATTTGGGTTGTTTTCTGCTAAATTGGCAATCCAACCATATAGATGTACCGTGAATGTAACCCAGGTGAGATAAATGTTAATATTTTTTAATTAATTGTAAATTCGCGGTTTAAGCTAATTGAGATGGAATGG
>Dhingra_Pear_16_GATCAG_L001_R1_001_paired_trimmed_paired_merged_contig_140902 ---NA---
AAACAAGACAGCCTATTATACTAAGATTTGTAATTCATTTAATCTTACTATGTTCATTTGAGAGGTATGACAGAGACAATTACTCTTATAAAAGATAAAATAGAAATTGCGACTACACCTTATTGATACTGAAACATTGATAATTTCAACAAAAAAAAGTCAAATAGATAAGTGAAACCAAATCATTAAGTACTTTCATTAACAGAAGCAAAAAATGAACCAAATATTTTGCAC
>Dhingra_Pear_16_GATCAG_L001_R1_001_paired_trimmed_paired_merged_contig_140903 ---NA---
TGATCTCTTCTTGATAAGTGGATACCTACAACAATTAATCAAAGATGTAGAATTAAGGTGGATACATACCATTTCATATATATGTTAATGACATCACAAATTAATTAAAAAAAATATTTTTGATCCAAGTCCAGAGATGGATCGATCCACCATCCAGTTTTAGTAAGGTAAAAAATATACTGGGAAATTGAGGACTGTATC
>Dhingra_Pear_16_GATCAG_L001_R1_001_paired_trimmed_paired_merged_contig_140904 ---NA---
TTTTTAGAAGAAAAAAATAGGGTTGAAAGTGTTTTGGCATGCAATATGGGAAGTTTGGCCACCAACCTGCTGCCCGGCCGCATGCTTGCTTCATTCCCGCAGGTATCCAAATACAATGATAAAGCGAATCCAATTAACTAGAATATATAATATTGACGCATATCCAATTTATGATTTAAAGGGCTTGGGGATTGTTAATGGCATATGATTGCCTACTTGTGATCAATTTTGACACATTAAATTCCATGTACCATGATTAATCTTG
>Dhingra_Pear_16_GATCAG_L001_R1_001_paired_trimmed_paired_merged_contig_140905 ---NA---
TTAAATTTGTCATCTCATTTTTTTCCCTCTATATCTTTGGTTTTTTTTTTCTCTATATTTTTGGGTTACGAATAATCATGGATTCCGGTGTTTTTTGGGTGGCTATCGAGCTTATTACTTTTGATCGGTTGGTACATCGATCGGTTTGGAGGGTTTAGAAGAAGGGTAGGTGTTTGCATTCAAGCAGTGTCGTTTTCAGTATAGCTGCCCATGCATGACACAAAAGTTTATAATGCTATAAGGAAACGACAGAGATATTAGTTGTT
>Dhingra_Pear_16_GATCAG_L001_R1_001_paired_trimmed_paired_merged_contig_140909 ---NA---
TATGGGTCTATTAATAGCTGCTGGAAACAAGAACTACAAACAAGATAATAAAAGTTTCAAATATATAAATTCAGATTCTTTCTTCAAAAATGTTCACTACAGGGAAGAAACACTACAATATTCTAGGAGAACAGTTAATGCAATAAATTGGAGAAAACCATTGCTAAAGCATATTTCCCGACAAGGGCAACAACTACAAAATTGGTGGATAATATAAGAGTTCCCAACATATGAATGTAGAGAAGTATCATCAGAAGATCCTACTATCT
>Dhingra_Pear_16_GATCAG_L001_R1_001_paired_trimmed_paired_merged_contig_14091 ---NA---
ATCAGGGGATGATGTACTTGTACAGGTTTGTCATTCTACTTGCTAATTCATGGAAATGCCAGATTTATTGTTATGCGCCTTTCTTCTCGTTATCTGAGAAGCTTCATTGGCAGACTTTTTTGTTGTTTGGCTGAATACCATCTTAGTGGACTTGCAAACTAAAGATGAGTTCTTACTTTTGAAACATCACATGGTTGGCTCCTTTTTAAGCGGGCCTTGTATATTTAGATATATGGTGATCGTCGACTGTGATATGTGAAAATTTTACTGGAAGATATAAAGGGTCTGGTCATATCCAATTATGAATCTATCATGTTTGCCTAGAATATCTTGTGAATGCTTGCTTCTATCCAATATCTGTGTGTGTTTGAATGTGGCGTCTACATTTTTAGTGTCATTTATCAGGTGAACTGTCCAACACTAAAATAAAATAAATGGTCAAGAAAAATAAATCCCCGAGGTTATAAAGGCCCGGACTACCTGGTGGAGAGGATCAATTACAATT
>Dhingra_Pear_16_GATCAG_L001_R1_001_paired_trimmed_paired_merged_contig_140912 ---NA---
TCCATATGGTTAGTATTTTTGAACTTTCCTTCATTACTGCTGTTATGTGTTACCTTCACATATGAGTTATTATGTTCTTCAAGTCAGTTTTTTTATTGAATCAATATATGGTGGTTTCCCATTTTTATCATAGTTGGGAGATTCAGTTCTCTATGGATGGGTTGTGCTTGTAATAGAACAAGATCATTAAGATTTTGTTGTTAAATATGGTTCATTCTGATACTTTGAATTATGCTGCAAGTACTTTGGATTCCCGTTATTCAAGAATTCACAAAATCTTCTTTTAATCATCAGTTGCATTCTTGCAGGTTATTTTGTTCCTGATGTTGTGA
>Dhingra_Pear_16_GATCAG_L001_R1_001_paired_trimmed_paired_merged_contig_140913 ---NA---
CAAGCAAGTTATCGAAAAGATAGAAAATACCCAAAACTCTCCCTCCCAAAACCTACAATTTAGATTCATGACCAACATGATTCGACTGGAGTTTAAATCACAATATAAATTAGAGAGAACTAGTCGAAATATATTTCTATCCTGTCTATTGAACTTATCATTCCCATTTAGGGCTTTTTGCTCTCATCCCTTAAGAGGTACAAATCATAAGAAGGGCCTCCCAAAGCATCAATCATCCTTGAAACCGAAAGAGGTAGACATTTCCAATTGAGCGCCACAAAAGTTCGGAATTTCCATTGAGCCGCAGCAGGAACTTCAAC
>Dhingra_Pear_16_GATCAG_L001_R1_001_paired_trimmed_paired_merged_contig_140915 ---NA---
AGAGCACGAACAGAATCTCCGAACTAGTAAAAATATAAAAGGGCTATAGGAACTCTTGATCGTCGAGTTTACTTTCTAATATGTAGAATTGCCGAATTGGAAACCACAAACGGAAAGGTGGGACATGGAAGTTTGTAAGAAGGATGCAAGCATGATGCCTTGTACCCCTATCTCTCCAGCAGGACCGCCCCCAACATTCAATCTCTAAAAAAACTAAGACCCCGTTTGGTATTCAATCCAAATACAGTTTTTATAACTCAAAAACAAGTTTTGAGTTCCAAACT
>Dhingra_Pear_16_GATCAG_L001_R1_001_paired_trimmed_paired_merged_contig_140916 ---NA---
CCGCATGACATTGATACCACTAGGGCAAATATACCTTCTAAATTTATTCATAAAAACAAATAAGAAAGATTCGTACAGATAAAACGAAGACAAAATCTGCATATATAAATGTACATACAGCGATATGTAATATTCATGCCCAGCAAAGCATAAAGAACAATAGGTGGCCAAGCCAACAACGACCCATTAGAGACGATAGTTGCCCAGGTGGAACATCCATTCAATGTTTCTTGACCTATTTGTATCTAGGGTTAAGATTTGGTGGATACATGCATGCATGTAGAGATCGGAAGAGCACA
>Dhingra_Pear_16_GATCAG_L001_R1_001_paired_trimmed_paired_merged_contig_140917 ---NA---
AAATTCAGGTAAAAGGCTTGATCACAAAAAGGACAATGGCAAAACCTTGTTTGTCAAAGGGAGGTCATTTTGGTATGTCATGTAACTTTCAGTAAATTATTTGGCAATGTATGTAGCCTAGTAGGTTTAAGGGAACAAGATTGGACCTAAGCAAAGAAGGGGCAAAGGTTGATAACAATGCATAACTTATCATATTTGTTGGTTTATGATAAACATACAGTATTCAACTTAAAACTGTGTTGATAATAGAAAGAAAAATCCTAGAGTTTTCGAGTACTTTGTTTTCAGCCCACATC
>Dhingra_Pear_16_GATCAG_L001_R1_001_paired_trimmed_paired_merged_contig_140918 ---NA---
AAATAATGTGCATTCTCTACAACTTACGTCAAAGTACCATAACTGGATCATCATCAAACAAATGAATTTCAATCACAAATGTCACTAAACCTACGTGGAAATACTCTAATCTCATATATTACACATTGTTTACATTTATCAACACATCAAATAAATATTCAAACCCCGCTTGCAGCTCAAGTAATTAAGAAGACTCACCAGTATTGTGATGTTGTGTTCAATTTCTCCCCTCTCACAATCATCGACCATGATATCACAAACTTTTCTGGTGACTGTGTCGTTGAGATGGGGGTATAGCCACGGCGTTTGTACTTCCCTCAGC
>Dhingra_Pear_16_GATCAG_L001_R1_001_paired_trimmed_paired_merged_contig_140919 ---NA---
AACCATAAGTGCTTCTGCTAGAAGTGCTTTTATTATAAACACTTTAAAATAATTTATCTAAGTTTTTTCTACAGAACGCTTTTAGCCAATCCCAACTAGGAATACAAAAAACCCAAATTCATATCAAAACAATCTCGCCCATTAAAGCTTCCAATCTCCTTCAAATATTTTGATATCCAATTTCAATTTCCTTGAAAGTTTGAAACTTTAATTTCTGGG
>Dhingra_Pear_16_GATCAG_L001_R1_001_paired_trimmed_paired_merged_contig_14092 ---NA---
TCTTGTTTGTTCTGGACATAGAGCGTCCCACTAAGTCTCAGATATGATGATTGGTGGATGCCAAAAGGTATTTTATGAATTGTTAAGTATGCAGTTCTCAATGTCATGGGAAAAGGCATGAAAGTCAAAACTCTGAGGTTGAAGGGTGATGGTCGTTTTTTGGGGATAGAAACGATAGAAACGGTGAAACTAGGAGGATTTTGAAGGAT
>Dhingra_Pear_16_GATCAG_L001_R1_001_paired_trimmed_paired_merged_contig_140920 ---NA---
CTAGCACTAAATCTGAAAAATCCAACCAAAAACAAACACTGGATCCAGAAACAATGTGATTGTTTGCTACTTTTCCAGACACAATGTCCCTTATTATGATTTGGATCCTGAAACAGTTTGATTGTTTGCTATTTTTTCAAACATAATGTGCCTTATTATGGTTCGAATCCAAAAACAGTTTGATTTGTGTAAAAACTTGACCGTTGACTATCTGTTTTCT
>Dhingra_Pear_16_GATCAG_L001_R1_001_paired_trimmed_paired_merged_contig_140921 ---NA---
TTAACCGACAGAATACAAGTTTAGTAGGGCAAAATTAGTCAACAAACTGGGTTGACTTAATAGATTTACAGGACGGCTAGAGTTTGTAGGTTAATACATCAGTCGTCGGGCAAACATTTGGAGCAAAGATGGAAGTGTTTTAACTGACGAATAAGCTAGTCGTAGTGTAGATCTTCTTTCCCAACGGACGGTTCACCAGATAGTTCTTTGGATAACAATTCATCCTTAAGGGGAACAACTTGCCTCTCAGATGAATGATTAGAGGCGTTTGTGAGATCATAATTTTCTAGCGAAGGAATAAAGCTAATTTGAATACAGTAAAGCCCTCACCGATTCTCTCTTTGTAACCA
>Dhingra_Pear_16_GATCAG_L001_R1_001_paired_trimmed_paired_merged_contig_140922 ---NA---
TTTGGATTGAAACCTAAAGGGCATGAAGTATAATTTTGTTTGGCAGATTTTATTTATTGACAAAACTTTATTTAGTAACCCACACACAAAGTAATATTCTTATCAGAAATCATGAAGAGCACCACCATGTATCTGAATGTATCTTTCGTGACAAAGACTCAGCTTCACTTACTGGGGTAACATGTAAAGAACTATTTTCGTACCAAACATGTTTGGTAATTTCCATTGTTTAAACCTTATTTTCTACGTTAAAGTTCCTCAGATTAGTTTTTTTACTTGCTAAATAAT
>Dhingra_Pear_16_GATCAG_L001_R1_001_paired_trimmed_paired_merged_contig_140923 ---NA---
TGATCCGTGGGTGGGTTAGATATTTACATGGGTGAAAGGGGGAGAAAGCACATGTGTAGGAAAAAGTTTGTCAGTCTTTCGTTTGTATTTTTCACTGCCGGAAGTGGGAAGTGGGAAATCAAAAGAAAGTGCATGGTTGGTGGCCAATCCAAGGAATCCATAGTCCAACTCCAACACACGACGCGAGGCCTGCGATGCGATGCAGAAGGAGGGTAACTAATCAATCAAACACGAAATTGAACACTCAATACAATGGTTTAGGGCATCTCTGTATGTCTCTCTCAGTCTGCTTCCTTCGTTCCATGATTCAATCCGTACACTGTAA
>Dhingra_Pear_16_GATCAG_L001_R1_001_paired_trimmed_paired_merged_contig_140924 ---NA---
AGAGAAAGGACAAGAAGATGTCACTGTAGCGATATATCAATTCAATCAGTCAATCACACACTGCCATTTGGGAGAGTCATAGCGCGTATGCGTGATTGACTCAAGATATCATACCGTCACAGTGGCATCTCATGTGTCACCAAAGAAATACAGAAATGGAATAGTGAGGACTAGCAATGATGTTCAAGTATGTAAAGTTCTTTCCTTTCCCTAGCGACGTTGTAAACTACACGGAGAGGGGA
>Dhingra_Pear_16_GATCAG_L001_R1_001_paired_trimmed_paired_merged_contig_140925 ---NA---
TTCTGTGCGACTTCCCATCTCTGCAAATTCAAAAAACATAATTGAACAAACAAGTAATTAGTTGCACAAGTGGAGACAATGACCGAGTTAGAGAGAGAAAGAGATGAGAGAGAGAGCTACGAAGCTTCACTGGCCAGAAAGAATGGATCTTTCCGGCCAAAACGCAAACTCTGGAACAAAAATCATATCTTTAAGGATGGAACAGTGATGCAAACGAGAAACACTCACTTCAAAGCTTCATCTCGACTTCCCTCTCTTCAAAATCGGAACTAAGAGATCTGAGCTCAACCCAGAAACCC
>Dhingra_Pear_16_GATCAG_L001_R1_001_paired_trimmed_paired_merged_contig_140926 ---NA---
ATAGAAGAGTAATAAAACAGTTTTAGGCATAAGCCACAGCTGGAAACATTGCAGTACATATTGATATGCAAGGTGCAAGACACAATATGAGGACTGCTCTCCAAATATAGTCCTTCCAACGAGTAAATTAGATCAGTACAATGGTACACAAAGAAAGACATGAAAGAAGGGGGAGAACATTTGTCGTCTAAGAAGTTATGTGATAATCAACCATAAAATGC
>Dhingra_Pear_16_GATCAG_L001_R1_001_paired_trimmed_paired_merged_contig_140927 ---NA---
TTTTGACGCACGACTAGAAAGAAAGAAGTTGAAACCGAGGCTTGGACGTAAATGTAGACGCAGATCAGTAATGTACATTTGATAAATCCACCCGAGTCAATTCCGTTAAAGGCTAGAATTTCAGATCTGATTTGTTCTGTTTCGAGCAAATTCGGAAATTGATTCTCTCTTTTCACACATTTCAAAGTATAGATTTGGTTGATCGAATGTATTTGGTTACCGTTTTCTCGCAAGTTAAAATTGACTGTCTAGTAATCCTGTCCATGAATGG
>Dhingra_Pear_16_GATCAG_L001_R1_001_paired_trimmed_paired_merged_contig_140930 ---NA---
CCAGTGGCTTTACTTCTTCAGAAAATGAAATCCGTAGTTAAAATCCCACTAATTCAAATTTATAATTTCATGAAAGATTGTTAATTTTTTTCCCTCATCGATTTTGAGCATGTAAAGACCAGGTATTTGTGTTGTGTCTAGGAAGTTTTAACGTTCCCTCGCTAGTTGTTCTTTTGAGTACATTATTGTCAGGTACTTTGGTGATACAACCCAACAACTTGGG
>Dhingra_Pear_16_GATCAG_L001_R1_001_paired_trimmed_paired_merged_contig_140931 ---NA---
ACTACATGTTTTCTCAAATGAATTTACGACATTCCGTACATTTTTACCGATAAAATTATATTATAGGGACACTCCATTAGCTTATATTATATTTTGTATTTTACAACTTTAAATTCAATAAAAATAGTTTCGGGACCTAATTAATTGCAAAATCACATCCAAAGGTCTTATAAGATTTTCCTTAATTCTCACACAAAATATTTCATAAAACTAAAAATTTCAATATTTTCACAAAAATTGTGAGTTATAACTCATATTTTCCAATC
>Dhingra_Pear_16_GATCAG_L001_R1_001_paired_trimmed_paired_merged_contig_140932 ---NA---
AATGACTCAAAGGGCTGGTAATAATTTTTTGGTGAGATAAGGGACCACCAAAAGAAATTATAAGATGACACGAGGCTAAAAAAACACCTAATAAATCGTCTATCAAAGGGAACGGAATACAGACAGAAGGATCATGAAAGACAATAAACTCCAACTGAGGGCTGATAATATTTTTGAGGAATGCAATATCATGGGATGTTGGAAACTTAATTAGGTTTGTAGCTAGAAATGTATGGA
>Dhingra_Pear_16_GATCAG_L001_R1_001_paired_trimmed_paired_merged_contig_140933 ---NA---
TGATGCAGCATTATGCACGAATCCAAGAAGTAAAAATTATTGTAAGGTGGAGAATAGCTATTGCAACTGCCATGCCATCACAAACAGTAAATTTTATAGATCACAATTAAAAAACAGTAAATTTTATAGATCAAAAATAAAAAAAGACATAAGATCTAACAAAATCTTACAAAATATTGTTGCATGCTTCTCACAAACAAATTTTAAGAATTTCTATGGATAACACAAATGAAGACATGTTAATAAAGCTAAACATTCTATACTTTGTTTAAAAGTACACCAATCTGAATGGAAACACAAAATAAATTAGAGTAACTTTTTTTAACATCACAAGTTGTTTTGTTGATGTGATATTTAACAGGTAATCATAATAAAATGATGATACTCAACAAGGATATAAGCTCTCTCCAGTTGAAAAGAAG
>Dhingra_Pear_16_GATCAG_L001_R1_001_paired_trimmed_paired_merged_contig_140935 ---NA---
TTTTTTTTTCCAAAACATCTCCGTGCCTAATGTGCCTGCCTTCTATGCAGATTCCTTCTTCACTATAAATTTAGAACTAGCATTTGTTCGCTACATCTTTATACAGTCTCTCCATCGGTCCTTGTACTCTTGCTTCTATTCCTTTCACAAAGTAGTTCTATCTCTCCCTAAATCTCCTCTCCAAAATGTCTTTCTCATGTGATAGTATGCCATCAGGATACCTTTTGAAGATCTTTTGAATTTAACCTCAAATGATGTTCAAAACTTTTTTGTTTCACCA
>Dhingra_Pear_16_GATCAG_L001_R1_001_paired_trimmed_paired_merged_contig_140939 ---NA---
TGCTATATTATAGATATGGAAAGTATTGCATAATAAGTAGTGGTGACCTACATCAGATAAGCTTAGATATTCATATTCTCGTATAAATTGAAGTTTCCACAGAGTTATCACACCTGCTATTGAGATTGGATGTTCGTGTAATCATAAATGGATGGTACATGGGTTCCAAAACTAAAGTCCCAATTTTTTTGTTTTTCTTTTAATTTAAGAACTTTTTCATGGTTTATATAGTTGGTTGATTTTTTGTTT
>Dhingra_Pear_16_GATCAG_L001_R1_001_paired_trimmed_paired_merged_contig_14094 ---NA---
GGATTTTAGGAAACTTTCAGTTTCAGTAGCAGTGATTCTTGGCTTCTTCAGCCCTTGGGAATGTCTAAAGAAGGAATGGAGCTCAGCTTGGGAGAAAGTACCCTTTTTGAAGACCTAGCACGCGTATTAGCAGCTTACAGCAAGAGATTTAGAACTTATGGAAGAAACACTATGAGCGGGACATTTGACTCTTAAAAAGAATCTCAAATTCATCACTTGTAAAAATTCAAGTCTAAACACTAAAGAGAATCTCAAATTCATTTTTCACTTGTAACCTTTAAGTCTTAAGCATTCAGAATCTCTTATTGATTAACGAAAACAGGAC
>Dhingra_Pear_16_GATCAG_L001_R1_001_paired_trimmed_paired_merged_contig_140941 ---NA---
GAAGTTAGAAGTCTTTAATTGATTAAAGGAACCTTTAGTTCCTTACCGCAATATGGTGACGTTCACGCAATAAGGAACCTTTAGTTCTTTACCACAGCATCAGGAGCATGCTAGACAGGGAGAAGATAGAATTTGTGATTATATGGTAATGATTTCTCACCACATTGTCCCTTTATTTATAATTGTGAGGAATGGAGAAGAATGGAGAATCCTTGTCTTTCAAGTAATACATGAAAACTAGGAAACTCTCTAAACAATATTATAGAATCCCAAGGAT
>Dhingra_Pear_16_GATCAG_L001_R1_001_paired_trimmed_paired_merged_contig_140942 ---NA---
AGCAACTCAAGAAAGCCTTCAAAGGTTCCTTCTTTTCTAACATTTTTTTTTCCTTCTCTTGATCTTTTACTCCATGCCATCATTTCTTGTTCTGATCATATCCACCCAGTATTTTGTAATTCGATTTAAGATTGATGATCGACCAATCCCATTTGACCGATCCGATTGTTAGTGTTAAACATGATGATAATGGACTGGTAATGGAAAAAGGATTTTGTTATTCATTTTTGGTCTGGTAATTCCCTCTCTCTCTCTCAATGACCAATGATGCTGATTCAGATCGGTGTTTGTTGAAGAATATAAGAATCCCACATCGGAGAATTCACAGATTAAATA
>Dhingra_Pear_16_GATCAG_L001_R1_001_paired_trimmed_paired_merged_contig_140944 ---NA---
CGGGGGAGCTGCTGGGGTTTATACAAAAATTTAGACTTGGCCAAAATGATGTTGTTTTGGGCCAAGTTAACAACAACAATAATAAAGCCTTTTCTCACTAAGTGGAGTCGGCTGTATGAATCCTAAATCGCCATTGCACTTGGTTCTGTTTTGGGTCAAGTCATTTAAAAAAATTTAAAAGACTTCGCCTAAAACGACGTCTTTTTGGGCTAAGTCATTCAAAATAAAAATCTTTCTTCTTCTTCTTGTTTGTGGTCGTCT
>Dhingra_Pear_16_GATCAG_L001_R1_001_paired_trimmed_paired_merged_contig_140945 ---NA---
CTCTTCCGATCTGTTTGCTATTAAAATTTTATTGGAGTGCAAAGTGAAAATCACCCTGTTGAATGAACTTTCAAGGCAATGTTTCTCATTTTGTTACAATTATGATACTATTTTGGGTCAAATTGATTAGTATTAACTTTTTATCCCATTAAATCACATCACAGTGTTGTAGACCTCTCTCATTAGTTCATCTTCTTTTTTGCATTTAGAAACATCACGTGTAGTTCTTAGGGTCTTGTGAGTTTACTGCTGAACTTTTCCATTAAAATTCTCGATGATTGAGAA
>Dhingra_Pear_16_GATCAG_L001_R1_001_paired_trimmed_paired_merged_contig_140946 ---NA---
ATTTGTTGTTCCTGAACCTGCTTCACCTTAATTGTTATTTAAACAAGTAAAAGTTATGTCTCGGTCAGAGTAGGGATAGCATTTCTCTATCTCATCTTCCATTTAAGTGGGTTGCCCTCTTTCTCCCCGCAGCGATCACGATCTTCTCATCTTCTCTCGATCTCTCTCTGAGGGGAGTGCGGCTTCAATTCCACCATGTGCACATATGTAAGACGATCTCGATGGAAGGGTATGTGACTTTACAAAGACCATCGACAGAGAAGGTAGGGAATGGAGTTGCGGTGTGACCGATGGA
>Dhingra_Pear_16_GATCAG_L001_R1_001_paired_trimmed_paired_merged_contig_140948 ---NA---
TTTTTAACCATTGAGTCTGCAAAACCATTGCAGATTGCATCATTAGTTTGAATTTCCTTCACCATAGCTTTAGGAAGTTGATCATTTGTACTCTTTATTAGCGTGGATCTTTTTCCATTTACCTCCTTCCTGTATCCTGTTCGCAGTGCCCAGCAAGTATGAAAACTTTTTCTTTGGTAAGGAAGAAACCTTGCAGGATAGAAAGCCATAGACTAATACAAAAACTTCACTCGGAAAAATACAGGGGCTCTACTCTCAGTAAACCATATTGTATAAAT
>Dhingra_Pear_16_GATCAG_L001_R1_001_paired_trimmed_paired_merged_contig_140950 ---NA---
AAGGCCAATTTGCAATAATCGATCTTATGTTTACTTGAGAGTTCACTTTCTTCACTCTAGATGCGGCTTTAAACGAGTTGACCCAAACGGAATATCATTCTGTTTAGGTTTGGTTTGTTTCTTACATGAACCGGGCATAAAAACTCCGAGCTCGATATTGAGTTCGAGCTTTTTTAGCTATTTACTGCAATTAGTTAGTCCGCGCTTGTCCGTCTTTCGAAAACAAAATCAAATTGAAA
>Dhingra_Pear_16_GATCAG_L001_R1_001_paired_trimmed_paired_merged_contig_140951 ---NA---
AAATGGATTCTTAACTCTATCCTCCCAAGTTAGACCAAGTTTCCACTTAATGGTCCTCGCATCCAGTTGCTTTCACACAAGCTTTCCCATAAGGACCCTGCTCTCCATGTATTCGACATTAAGGTTTGAATAAATATTGGTCGAGACCCTGGTAATGCCACTCTCCAGTGCGAAGGTGCCACGAGCACCTTCCATCGCCACCAAGGGTTGCCCATGCAAAGGGTTGGCAAATTTATTATCCCACGAAGGAATTCTGGGGCTATTAGGGATATGAGCTTGCCTAGAGGAAGAGGCTTCAAGTTGGGAAATGACAGTCATGATTGAAATATGGAAGTTCATGCACAAGAAAAAAGATCGGAAGAGCACACGTCTGA
>Dhingra_Pear_16_GATCAG_L001_R1_001_paired_trimmed_paired_merged_contig_140952 ---NA---
ACATTGTTCCATGTATTTCAAGATGTTGTTCTTTCATCTGGGAAAGAGGAGCTTTGGGCCACTAGTCCTAATTGTAATCCTCCCTCTTTAAGGACGTGAGTTTTTGAGTTTATTGGCTTTTAAAGTAATATTAAAATGACAGACTGGGTACTTGTATTGGGGGAAATTGATTCTGATTACTTGAATTCATCATACTGGGAAACTGATTTCT
>Dhingra_Pear_16_GATCAG_L001_R1_001_paired_trimmed_paired_merged_contig_140954 ---NA---
CGTTATTAATGCACAGACGAGTCTCGTAATGTGTCAGCAGCTGACAATTGTCTTGAGTGTATAATAAGGACAGACAGTGACTAACATGTGCAGACAGCTGTTGGTAATCAAATTCTAATTCTAATTGGTCACTTGATTCCTTCTTCCTTGTGTTCATGCACAGGGAGGAGGCAAATGGATGCATGCATGCATGCAGCCTAGTCTACATTAGAGGTTTGAATCCCAAAATCTCTACAAAA
>Dhingra_Pear_16_GATCAG_L001_R1_001_paired_trimmed_paired_merged_contig_140956 ---NA---
TAGTTATTATAGTAATTTTGCGTTGGTTATGACATGAATGCTATGCTGGATACGGAGTACTGCATTGGTCTGACCTTAATATGTAATAGGAGGAGAGATTAATGCTGGATATGGAGTATTGCATTATTGTGACCGCTAAGTGTTGATGACTTTGTTACTCGAAAATTTTGTGATGCATAGTTTTAAATTGTATTGTCGGAAAAAACTATGAACTTGGTTGCGTGTAGTTATGTACTCCGCTAGTATTATGACTAATGTATTGTGTTTTGTTCCATCTAC
>Dhingra_Pear_16_GATCAG_L001_R1_001_paired_trimmed_paired_merged_contig_140957 ---NA---
ATAATAATAATAATAATAATAACAAACAAAATGACCTAAAAGAGTATGAAAGCTCAATTAAAAATAAAAGATAACCCGAACAGGCAACGACTACCGACGTTACATAGTGCCGAGTTTACCACCGCTAACAAATATGACATGAATCCCCAGCTGTACGTTGTAAACAGCTGTGGCGGCGGGATGCTCAATTTACATTTTCATTAGAATTTGGATAAATTTGATCGGCTGGTTTCGAGATGGCTTAAGTCATTTTATCTAGATCAAGCACACGAGTCATTCTTTTATACGATTTCAAATTGTTTGGTGTTCATTAATAGCCCTTCTAAATAACACATATAAACAAAGTGCTAAAGAAAAGTGAATATCA
>Dhingra_Pear_16_GATCAG_L001_R1_001_paired_trimmed_paired_merged_contig_140958 ---NA---
TTGTTTACAGGTTGTATTACAATAAAACATATGAAACCATCCGTAGCAGCCTGTTTGCAGTTTAAAACAATAATAAATATTTATCAAGATTAAGTATATCCAAAATCTGAAATACTAGCTTGTTGATATTGGACTAAGTAGTCGTCATTCAGTGCAAAATCCACCAAACAGGTTCAGACACAGATAATAAGAGTATCCAAAGGTTCAGGGCCAATAGAAAATGTTCAGACTATATTATAATACAAACTAAACA
>Dhingra_Pear_16_GATCAG_L001_R1_001_paired_trimmed_paired_merged_contig_140963 ---NA---
CACCGGTTCCTTTTATATGTATTTTATTTTTTTTCATAAGCATTTTGAAGATTGTTTAGTGACATGATAGGAATAGATGAAACAAAAAGTTCAGTTATACATCGGAAGATAGAGTTAAGCATAACAGATTGATTTCATTTTATTGTGTTCGTCAAGTTTGGTGTGTGCATGATTGAATGTACACATCTGTGTATGTGTGTGTGTGTGTGTGTGTGAGGGAGGAAACGTGATTTAGAAATAACATTAATGTAGGAAGCATAGCTTTTGGGAATGACTTTAATTTCTCTTGACTTCTTGTGTCAT
>Dhingra_Pear_16_GATCAG_L001_R1_001_paired_trimmed_paired_merged_contig_140964 ---NA---
AAGCCCTAAAGAGAGAAATGTGGGAGCCTGTCTTAAAGAGAAGGACGTGAGTCCCCGTTGAACCATGTTTGAAGGGCGTCAGAGGTCAAATCCCCCTAGGACTTTGGAGACCGTTGGACTGGGGAGAGACTTGGGTTGGTTTTTACAGGTAATTTTACAGTTGGACCCTCTGGAGGTTACAGATAAACCAAGTTATCAAGAGTGAGAAAATAGGGGCTTGGTGGTAATTCTCCAAACT
>Dhingra_Pear_16_GATCAG_L001_R1_001_paired_trimmed_paired_merged_contig_140966 ---NA---
GATTAATGGTTATTTTGAAGTTATCATATACGGACATGGTGAAATACTGAAAGTACTCTTTGTAAGGTACTTGGTAGTTATTTGTTTATGACTAGGCATATTTTAGGAATCACGAAAATATTCTTTGAAATTATCTCTTCCTTTTTGCTGCGTCATTGGGTTTCTTTTCCTCATCAAGCTCTTTGGGGGTCTTCTTATTCTTGTTTCCTTTTAAGTATAATGATATGATAATTCTGCTTGTGGTGATTTTATTTTATTTTATATTTATGTGTACATGGTTGCTCGTGATTAGATTTTTCTTTTGCGTGT
>Dhingra_Pear_16_GATCAG_L001_R1_001_paired_trimmed_paired_merged_contig_140968 ---NA---
AAGAGGAAATGTTGGCGACTACTTGAACATCAAGCTCCACGTCAAATCATTATTTTTAACCTCGCACGAATCAAACATCAAAATTAACGATTCTTAGCATTCCAAAAATCACTCCATGCACTTTTCGTAACAACAAAAGATAGAAATCGCACTTCCAAGAATAAATGACGACTTTTTCAAAGTGACAATAACAACTCTCGAAACATAACGTGCTAAAAGATCACAATGGATCAAGAATAACTCAAAG
>Dhingra_Pear_16_GATCAG_L001_R1_001_paired_trimmed_paired_merged_contig_140969 ---NA---
AATTATAAGCTGCGATTCTGTCGATTTAACATAGTCATCACCGGCCCAACATTCGATCAGCAAAACAACATTGAAAATTGCATTTCGAAAAATCCGAAGAAAAGCAATACATGTTTCTTAAAGCCTTTGAAAAATCGAAAAATAAGATAAATGAGAAGAGAAAAGATTAAGGAACATCGAATACCGACAGTAAGCAAGCTCCGGAAAACATATAAAAAAATCAAAGAGAGAGATTTTGAGGTTGCGGACGGAGAAG
>Dhingra_Pear_16_GATCAG_L001_R1_001_paired_trimmed_paired_merged_contig_140970 ---NA---
TATTTTATCACTTTTCTTTCTGTTCTATTGATCTTTTTGTTAATTCAGTTTTTCTTCTTGGTTTCATAGAGTAGTACTGATCTAACTTCCAGTTCCAGATTATCCTTGAATTCCTCTAGCTAAAATTTCAGACCCTCTGATCATGGCTTACGGAAGTTATTTTAGACCACTTTGATTAAGTTCTAGTTCAAGTTTGTCTGCATCACTGACTCGCATCAAATGCTGACTAG
>Dhingra_Pear_16_GATCAG_L001_R1_001_paired_trimmed_paired_merged_contig_140971 ---NA---
GAATTTTAACCCGGTTCCTTTTGAAGTTTCCATGAGACGCGGTCTAAATTATGTTTATTCTTTCCCCATCAATGAGAAAAAGCAAGTTGTATTACGAGAGGGAACTAGTCGGTTTGAGACGCGACCGGCATAATTCTTGCTGAATTCTAGAGGGCATTGATAGATAGCGTTCCCATTGCGTGCAGGAACGAGGCTCTCCTCTTAAGAGTACTACTTTTTTTCCTCTT
>Dhingra_Pear_16_GATCAG_L001_R1_001_paired_trimmed_paired_merged_contig_140972 ---NA---
AGGAAAAAAAAAACAGAAAATAAATAATAAAATAGAAAATGATATGATCGTTACTTAGCTACCGATCATCCACAAACCCTGTTGGTGTCTAGATAGCGACTTCTTAAAGAAAGAATCGCTAAAATCATACCGATCAACCTTCTCAATTTTTATTTATTTATCTTTTTTGCTAATGTTTCTTTTATTTCTTTTAACATAACAACAAATTATCATATTTATGTTCTTCAAATATATT
>Dhingra_Pear_16_GATCAG_L001_R1_001_paired_trimmed_paired_merged_contig_140973 ---NA---
CCCTATTATGAAAATGTGAAGTTAAAAGAGTCTCATATCGGTGAAAAGGAGAACCCTTGCTCAATCGTGCCTTATATGTGCAATTTTCAGTCTCAATCAAAATTAGTAAGGTCTCTAAATAACCTATAATAAATTGACATGTGTAAAATAAATAAAGTAATAATTAAAAGATACATGGTCGTTTCGGTTTAGTTTTGGCCAGTTTCAAAAGTATCGAAACCGAACCAAATTAAAAGTAAATCAGTGTGGTTCCCATTTTTAAATTGTTTGACCTTTTTCTAGGTCAAAACCAAACCAAATCATCCAATATGGTTCAGATCAGCCGCTTCGGTCAGTTGGAT
>Dhingra_Pear_16_GATCAG_L001_R1_001_paired_trimmed_paired_merged_contig_140974 ---NA---
TATATATATATTATATTCATTTTACTTCCTCCAAGTTTACAAACTAACTGAGGATCCCCCAAAATAATTCCATTTTAAATGGCAAACGGCTGCAGGCAGCAATAACTGCAGGTTCAGGCAAATACAAAAATGGAGTAGGACCAAAAACCCACATAGATTATGGGAGTGTCATGCAAGAGAGTTGAGATCGGATATTTTTATAAAATTGCGTGACAATGAGATCACCTGAGATATATATTAGTTCTAGATGATGAGATGATGATGATGATAAAGTTCCACT
>Dhingra_Pear_16_GATCAG_L001_R1_001_paired_trimmed_paired_merged_contig_140975 ---NA---
GACTCGTTGGTTTTGATATATGTTCATTAGTTGATGTTAATTTTCTGGTTGAGTGAAATTAGGGCATAATTTTGGTAATTTTGGGTTTCAATTGCGTTATTAGGATTACAAATACGCCATTCATGGATAAAATTTTAGGGGTTTCTTCTATTTCATCATTTTTTTTATTTGAATTTCGGGTTCTGGGCACCATTATGGTGGATATTTCTAATTCTGGTCAATATTACGATTCTCCGTTATGCATTGATATTTCGGCTTTTTCAGCGATTCAAAGTTTGC
>Dhingra_Pear_16_GATCAG_L001_R1_001_paired_trimmed_paired_merged_contig_140976 ---NA---
ATATATTAATAGAACTAACACGAAAAGGGTAATGTGGTGTGTTTGATTAATCAGATCTCATATTACTCAATTATTCCTTGGCTCAAGCAAATTATTTTCAGTATAGCACCAAATTCTCTTCACAACTTAAAAACCACGGAGGGAGAATATTAAAGTAACACATGTTCTTGCATCTAAAATCACAATTCAAAAAATGTAAAATGAAGAAACATCTAAAATATTTATCACCGCAA
>Dhingra_Pear_16_GATCAG_L001_R1_001_paired_trimmed_paired_merged_contig_140978 ---NA---
AATATTGTTTGTTAAAAAAAATAAACGACTGCCACTAGAAGGTAAATTGAAAGCAAAAGGGTTAATAATAGAATTACCATCCAAGTTCCAGCTAATTAACCCCACTGGTTTTTACTCTCCACCGTATAAATTTGATGCATCATCCACCCTGTAACCACTGCAACTTGACACCCCGGCAAAACCCAAGCCATCCGCTTCATTTTTTACTCAACACGAATATTCCCCCCGACTATTCCGGGCCCGTCAATTTCAGCAACACACTTCGTTTTTTTTTTTTTTTTTTTT
>Dhingra_Pear_16_GATCAG_L001_R1_001_paired_trimmed_paired_merged_contig_140979 ---NA---
TAGACTTGAGAGTACATGATTTTAAGAAATATACTATATACAACGATGCCTCCTCCAATAATCAAGGAAATATCCACCCCGCTGAGAGAGTGTGTGTTTTAAACAAAACGAACGAAACGAAAGGTGCTAAGCGGGGCAGCGGGCAGGACGGGCACGGGGCCGTGGGGTCCGAAAAGTCCGTTCGAAGGAAAAGAGAGTACATCGTCAGCTGTATTTTCGTGACGTGTCGAATTGTGATTGGCTT
>Dhingra_Pear_16_GATCAG_L001_R1_001_paired_trimmed_paired_merged_contig_140981 ---NA---
TTCAACAAGGTCTAAACCATTTACTTATTTCATCTTCCTCTCGAAAATTAAACACAAAAAACTTACTTCAAGAAGACAACAATGTTGAACTTCCAAAAACCGCAACAAATTATAAAGCGCAAGGAAATTTTTTCTAGCAATACACAAGCAGGATCAATAGGCAGAAGAGTGTGCAAAACAATGAAACACAGCTCCGGTAATCATGAATTTCCAAATTTTCAACAAGATGCAGATTCTAGTCGGAGATTACGATACAGCAACAACATTTAGGAGACAGAGAGCAAATAAACAAATGTGGTTGTGGAAACAATGACAGAAAAATATATTCAATTTTACTTACCATCAT
>Dhingra_Pear_16_GATCAG_L001_R1_001_paired_trimmed_paired_merged_contig_140982 ---NA---
TTAGTGAAGTAAACACCTTCGAACATTTAATAATTCATCAACGAATCAGTACAATTTTCAAAAGTCTTAATAATTTATCCATGAGATAAAACACTAGAACAACTAAAACTGCGTAGAAATATGGGGATTGCCCCCAAAGGCTTTATTTGGCTAATTTACTCATTTAGACTTTAAATCACAAACTTAGTAACATTGACAGCGCATATTTTACAAGCTTACCGAGGAAAGTGCGAGGAACGACTCCAGGGAACTCCAAATGATCA
>Dhingra_Pear_16_GATCAG_L001_R1_001_paired_trimmed_paired_merged_contig_140983 ---NA---
GCTTGGTCTGTAACAGCCGACACCTAAATAAATAAAAAATGAGGATTCCGGTAAATAAGCAACAGTCTAAGTGCCACTCTGATCCATCCAGTTAAAATCAAAATGATAGCAGTTAACTGACACATCACCACAAAACATTCAAATATTTTGAATCACAGAAGTAAAAAGGCTTTTGCACTCATTTAAGACAATAGTCACAATACTAATGGTATCATCAATTAGTGCTTGTAGTTATCTAAATAATTACGTGCACCATTAATGTGAACATACC
>Dhingra_Pear_16_GATCAG_L001_R1_001_paired_trimmed_paired_merged_contig_140984 ---NA---
ACTCTCTCTGTCCTCTTCCCTACCATATACATATATACATGTATACAGTGAGAATATATATGTGCATGTATGCATATTTAAGATGATAGTGCTATGGATCAATTGGACTGTCCAGAGAAAGGATATTACAGATGAGTAATAAGAGAAGACACCATTTTGAATGCATTTTTCATTGTTACATTTGACAGCAAGGAGTAACAGAAATTACCGCATAACTTAAGCAGAGTGAAG
>Dhingra_Pear_16_GATCAG_L001_R1_001_paired_trimmed_paired_merged_contig_140987 ---NA---
TTTTTTCTTCATGTTCTCTCTTCATCTCTATTCTCTCTCTAGTCTGTATCTCGACCAACATTTTCAGACAAATAATGAATCCCAGTTGCAGTTCGAATCCAACGATCCGAATCCGACCAAGTCGGTATTGTTCATAATTTTTTTAGAAATTTCAATTGAATTGTTTGGAAATTCAGAGAATTGGTGTCTGTTTGGATGATGATGGTGGAGAAGCAGCCCTCCACCGCCATCTCCGCCGTTCTTG
>Dhingra_Pear_16_GATCAG_L001_R1_001_paired_trimmed_paired_merged_contig_140988 ---NA---
CTTAGAAGGGTGACCTCGCCATAAGAGACATTCATCAAAATTATCACTTTAGTTGGATGCCATTTTCTGTACAGTTGGCCAATTACTTCTAGAAAGGATGGTCTCACTTACTGTGTGTTCGCCTGCGCAAGAAAATGTTCGGAATTTGCAAATGCAAGGAGTAATTTAGCTTATAGAAATAAAGGAACTTCCAAGTTTGGCGAAATAAGAAACGAAATGGCTAATTATGTGATGGAAATATTTTTTTAATTTC
>Dhingra_Pear_16_GATCAG_L001_R1_001_paired_trimmed_paired_merged_contig_140990 ---NA---
GGGAAGTCCACGTGAAAGATGATGACAGCAATCCCAACCAAATATTTAATCGAATAAAAATAATCAGATGAGAAATTGAATGCAGCACCAAATCAACGAGAATTTCGGGGCACCGTCCGGCAATTCATGATTTCACATTGCCGATTGGGACCTCCAGTTTCGATCGAAAATTAAGGGCCCTCCAGCCGGACATGACCTACCACCTGGACTATTAAATAAATACGAAGCAGAATCCGTTTTACAGGATCAGG
>Dhingra_Pear_16_GATCAG_L001_R1_001_paired_trimmed_paired_merged_contig_140992 ---NA---
GACTTATCAGATCTCTACTTATCAGGTGTGTAGATTCTTAATATTGAAGAAATTACTGATGTGCGTTGATGACTGTGAATCATTTAATTGGTACGAGATCCAATACCGTTGAGGTGAACGACGCTAGGGAATCTCGTTTTCTAACAGTTTATGATGCTTAAAATTATTTGAAATATAAATTATTGAGTTGCCCTTTGCTTGGACGATTGTTTGTGTTGTCTAGTTTT
>Dhingra_Pear_16_GATCAG_L001_R1_001_paired_trimmed_paired_merged_contig_140993 ---NA---
TGTCGAGGGAACAATTTAGATGATCGTCCAAACTCGCTGCTCGGTTCTTAGGCAAGTTTAATAAACCGCGCAGAGCAGGTACAAAATGCATATCATAGCAAAATTGCTATTCAAGAAGAAGCTGATAGTGATGCAAATTAGTACAAGAAGCTGTAAACAACTAACCTTACATCGAAACTTAGCGCAATCGTGCACGTGCGCTTAAT
>Dhingra_Pear_16_GATCAG_L001_R1_001_paired_trimmed_paired_merged_contig_140994 ---NA---
CATAATGTCTTCTTGAAGTCCTCGCAGCAGAAAAAATAATGTGCTCGAGGAAGCATGTGTGTGTGCCTTGACAAACTATGAGACTATACCGAACGGAACGATTTCAGGTGGACTACCACATATCAAAACTCTACATCTGTAGTCTTCATAGAATTAAAAAAAATCGTTTTGAAATAAAATCATTGAAGGCAATGGAAACAAGAACTAAACAA
>Dhingra_Pear_16_GATCAG_L001_R1_001_paired_trimmed_paired_merged_contig_140996 ---NA---
TTTGTAAGATCTTTCTATCCCTAGAAAATAGAAATCCCGGAACTCGTTGAGTTCTATTATCCATAGTTCAAATCTTGAAGATACCACTGAAAAATATGCTCAATATTTGACTTATCTACGACAGCTTATAACCAAAGTTACAAATACATGTTTTAGTGTACATTCAAAAAGTTTTAGACAATTATTTGTTTGATTTTGGTGTAAAAAATAACTGACCCTGTACAATGTGAAGTGGTTCCATTCTAACCCTACACCAAAATTTGAAAATGATAATTCATGTAACAATACCGTCAACACAGTCTCCAAGGAAG
>Dhingra_Pear_16_GATCAG_L001_R1_001_paired_trimmed_paired_merged_contig_140997 ---NA---
TCCGATCTCAAGTCGAGCGAAGTTTTTCTGGTGCTTGCACCGGAAAAACTTAGCGGCGAACGGGTGAGTAACACGTAAAGAACCTGCCTCATAGACTGGGACAACTATTGGAAACGATAGCTAATACCGGATAACAGCATTAACTGCATGGTTGATGTTTAAAAGTTGGTTTTGCTAACACTATGAGATGGCTTTGCGGTGCATTAGCTAGTTGGTGGGGTAAAGGCCTACCAAGGCG
>Dhingra_Pear_16_GATCAG_L001_R1_001_paired_trimmed_paired_merged_contig_141000 ---NA---
CACCAGCTATAAACGAACAGCTTAATACAGACCAAGGTCAAACCCAGGCCGAAGCCCGCACTTACGGGCATCTCTGTTTCAATTCTTAACATATGACTAGCCACGTGATAAGAGAGATCAGAGAATTGACGCATACAACCAATTATATGGTGGTTTCATGAAGATTAAATTACCAAGGACGGCAAAAACGCAAGGGAGATAAGAAAAACAAGAAACGGAGCATTTGA
>Dhingra_Pear_16_GATCAG_L001_R1_001_paired_trimmed_paired_merged_contig_141001 ---NA---
TCTTTTGTTCAAAATTGAACGAACACGGTTTTTGAGAATTTCCAAGGATCCTCTTCGAAAATGATCCTCCTGGTTTGTTCACTGCCTACCCACCAATATTTGTCGTATCATGTCAATGTTTGCCTACCGCAAAATCACTTCCAGCAGGACATTTTGTGTAGGGCAGACGTCACCGAATAGCAAGTGGGTCCCCCGCTGAAGATCGTGAAAAAGGGTCTGAAAGAGTA
>Dhingra_Pear_16_GATCAG_L001_R1_001_paired_trimmed_paired_merged_contig_141003 ---NA---
ATGTTCTTCAAACTCTTACCTGTCTGCTTGCAAGCAATGATACATCAAAGGTATTTCAATTTTTAAACCTAGATGGACATCTTTTCCATCTTTTTCTTGTATTTAGTGTTCCTTTTTTATTCTTAGAAAAAGTTTGTTTCCACAAAAGAAGGTAATCCTTTTTCTCTCATGGTTACTGTCTCTCTTTGTTTGGTCGTATAGAAGCTTGAATGCTTGATTTATGTCTTGTTGGTTCAAAGAAGATGTTGAAT
>Dhingra_Pear_16_GATCAG_L001_R1_001_paired_trimmed_paired_merged_contig_141004 ---NA---
CGCAATCGAAAGATATTCTTTCCATCTTCCAAATAATCCAACCTCTCCTGGTTACAGGGAAGGTGAGTGGAATTGTCAGTTTAAGAAAACGAAGTAGGCACATAAATACTTAAAAGCTTCCTACCAACTACAAGATTAGAAAGCTGTTCATAAATATGAGACTAGAACAAATGGTTTTAATATACACGATAACAGCACAGCATACAGGGTAATGGCTTAAAAACATAAATGAATGAGCATGCAAAATAAGCAAGAAATGAAATTTTAATATACTTGT
>Dhingra_Pear_16_GATCAG_L001_R1_001_paired_trimmed_paired_merged_contig_141005 ---NA---
TTTCTAGTTTTCACCTCAAAGCTGTGAACTGGATACATAAAAGGTAAAGATTAAAAATACAACTTTTTGTTTGTTCTTCTGCATATTTAATATACATATAATATATTCACATGCATGTTCAACATTGCATGTGCATTCATCAAGTTGAGATGTAATTATTTTGATACATTACATACCTAATAAAGCGGATTTTGAAACGTGTACTAGTTGTCGGCTGG
>Dhingra_Pear_16_GATCAG_L001_R1_001_paired_trimmed_paired_merged_contig_141006 ---NA---
TTAAAAAAGTTGTACAATATTTCATGCGAACAACAAGGACCAAATATTTCAGTTACTTAATTAAATCCCACCCAGCTCTAAACACCTCACTCACCGTCGCGGTCTCCCACCTCGCTCGATTTGCCGTGAGTCGGCGAGATAAACAATCCCCTGAAGCTTCCAGTCGATCTCGCCTGCTTGTTCCAGGTTCGATAAGATCTTTGTCTCTTTGCTATGAG
>Dhingra_Pear_16_GATCAG_L001_R1_001_paired_trimmed_paired_merged_contig_141007 ---NA---
TGTTCAAATGCTGTGCATACAACACTGTTCATGAAAATAATGATGAAGTTACAAAGAAGTGTGCAAGTACGAAAGAAAAATATAGGCATAAGAAACACAGATGAAGGCTGTGAGATTCATCTAATTCAGAACAATAACTGAAACTTTTCTTGGAAAAATAGGTTAATATATAACAATGGGGAAACTTGTCCTTCAAAAATAATGACAGCAAGTGCGCAAGAAACA
>Dhingra_Pear_16_GATCAG_L001_R1_001_paired_trimmed_paired_merged_contig_141008 ---NA---
TATGCCACTTCCATCAATAAAAACACATGTTCTCTAACAGAGAGTTATTAAAATCTACAATCATAGTAATAGAAGTTTTAAGGTGATATCTAAGATCCCGCAACAACTATAACCAAAATGCTGAAATTAATGACAAGTTGCAGTATAAAGGGATTACAATAGCAGCAAAGAATTGACAGCTACTAATATATTCAAGATAAACATTTTGAAACACAAAAATTAAGAAAAAGAATAAATAAATAAAGTTTTCTGAGTTGAACTTTTAACA
>Dhingra_Pear_16_GATCAG_L001_R1_001_paired_trimmed_paired_merged_contig_141009 ---NA---
TATTACAATACCCACATCTTAAAATCATCATTTAATGTCCAAACACTCCCCTAATCAACTTTTAAAGAAAAATCCCCCAAAACAATTACCAAATAAATAAATCACCCTCACGAATTTGAGTTTTTTAAGGACCAAGGGGGAAAGTATGGCAACGGTATTCATAAAACGCTGCGAGTTAGAAATTAAAGAGTAGATCGGGGGTTGAGGATTACCTGATCGGAAAACCCACCGGAAAG
>Dhingra_Pear_16_GATCAG_L001_R1_001_paired_trimmed_paired_merged_contig_141010 ---NA---
AATCCAAAAATTACAGAAATTTGAGGTAAAATCCAACTTTTAGGATCTTATAAAACAAATCCACACACAGATCAACAAAAAACAATCCACACATCGATCAAACATCTAGCACAAATTTCAATTCCAAATCAATCCCCACAAATGCGAACCCAGGCTCAAAACATCTTCGTCCTCATTAGGTAAAGTCAAGCTCCCTTCTTCTTCCTCGTCCCCATCATCCTTTGCAAAGCCCACCGAATTACCATCCCACTCCATTAATTTTGTTTTCAATTGTCCAGAAGAAGTCGAATTTTCATCTTCTTCTTTCAACCCATGGAAAATTTGATTGGAATTGTTGTTGTTAGAGATCGAAGGCGAACGAA
>Dhingra_Pear_16_GATCAG_L001_R1_001_paired_trimmed_paired_merged_contig_141012 ---NA---
TAGGTAACTATCATGGACCCTTTATTGAGTCTATCTGAGTTTTACCATTCAATAACCACATACACACACAATGCCAGGAAAATCTTGGTTTGAGAGCAGTGAGTCTGTTCCGTGACCAAGTTGTTAGATCCACGAACCACTCCACCCAAAACAAGAAGCAAAAGTTGCTTTTCTGCGATGTTGATACTCTCTCTAATGAGATTAACATGGGATCTTAAAAATCTTATCAAAGTTAGTTGTTTCTAAAAACCAAAAGTTAGTTGTTTCTTGTTA
>Dhingra_Pear_16_GATCAG_L001_R1_001_paired_trimmed_paired_merged_contig_141013 ---NA---
ATATATAGTGACATATAATATAAATTTCGTAGAGATGATATTTAATATAGTGACTTATATATAACGGTTCTGATTATAAGCATGAAGTTCTATGAATAATTTATGATGTATTTTAAGTAGGAGTTCGTACTCAATCCTTGAGGAGGCAAGTCTTTTTCATTTAAAAGTCTTGCGGCAAATCATAATATAATAATAAAGATCGCCTTTGCAAAAAATCAATTAAAACTAAGATTGTTTAGTCATCAAACTGTTTAAAAACAAAT
>Dhingra_Pear_16_GATCAG_L001_R1_001_paired_trimmed_paired_merged_contig_141015 ---NA---
CAGCAAAACCTATAGCTTTAGCCATATTTTCATACGATGAACTCTTGAACAATTTCGAGGTAGCATCTAAGGGATACCACGACCATTATTCAAGCAAAATCCCTCACTAATACGTTGAAAGTGCATCTAAACTTTGCATTCCTGCGTACAAGTATATTATATTAGAACAGCTTGACTTAGTAAAAACGAAACCCTGTTCATCATTGGAATAAG
>Dhingra_Pear_16_GATCAG_L001_R1_001_paired_trimmed_paired_merged_contig_141016 ---NA---
CCTATATCAGCCTGCTAGTTCGTGTATCCTCTTTATTAATAGTGTTGCTTTTCTTAATCTTGAATGATGGGGAATACATAATGAACACCAAATGTGTAGGGTTTTAGATATAAATGAGGCTAAAATGTTAAAAAAAGAATCTATAAAACGTTAGATACAACGTATGTGAAATGACTATAAATGGTTTTGAATGAACCCCAAGGAATCTTTGTTATCACGTGTTTTAAAAGTTCTGTTCTTTTAATTTCAGTTTTGGTTACTATGGACCGTAATAATCTGATAATGTACAACAAAATGCCCAGGC
>Dhingra_Pear_16_GATCAG_L001_R1_001_paired_trimmed_paired_merged_contig_141019 ---NA---
GAATAAAAAAATAGTCGAAATTTCTTTTATGTCCAGCAATGGAACCATTAGAGATTGTGTAGAAACAATGCAGTAAACACCACCAGATAATGGGGATAAACAGAATAGTAATACGCACATACCTATCAGGATAGTAAAACGAAAACAACTAAACATGTAAATTCAAAGGTCACTCGGAACATGCTAAAAGTAAAAACTAAATTGCAAGCGATTGGCATCTAGATTTACCTTTAAAATGGCCTGTGATATGT
>Dhingra_Pear_16_GATCAG_L001_R1_001_paired_trimmed_paired_merged_contig_141020 ---NA---
GTAGATTTAGAATGGTGGATTTATATTTGACTACATGGTTTAATTTGTTTTCATCAAACGTTACGTAACATAAAAAATTAGTTTTATCTATCACCGATTCGGAGGAAACCAAAGTGTGATTCAAATAATAAAATTAACCACCGTTTTCCTGCATATTTGAGCTCTGCCCTATTTCAGTTTGTATTTTTTACTAACACAACACAATTCCTAATAAGAACTCAGACCCCTTCTAAAAACACAATCTAAACACATCATTA
>Dhingra_Pear_16_GATCAG_L001_R1_001_paired_trimmed_paired_merged_contig_141021 ---NA---
CGTGCATGGAAAAACAGTTGGGCAGCGTGTGCTTTTCAGTTGTCAATTGTCACCAACATAAATTTTCTACTTAGTCAAGATGCAACGAAATACACAATTGTACTAGATAAGCTGAAAATGCCTCTTTGCCACGGCCAAAAACTTCGATACCAAAACCGAATTCACTGAGTGAGGGAAGGTACCATTATTGATCATTGAAACAAAACCAAAAAGAATATTTCCAAATTGGCCCTCCATTACTACTCAGTAGAACAAATTAGTTTTCGTATCAAAACCAACATAAATCTAAAGCAGCATACAGGTTTTAACAGTGAATAAATCGA
>Dhingra_Pear_16_GATCAG_L001_R1_001_paired_trimmed_paired_merged_contig_141022 ---NA---
ATTATTCGGCTCGAAAGCTGACGTCGTTCACTCGACATGAGCATGTTTTCCGGAATTTCGAATCGAAGGTGAAGTGTGGTCCAAATATTATTTTGTGCCATTATCTTATCAAAATATTCTTCAGCGAAAGGACGGTGGGCTCCACTAAAAGCGGCAGCCGCGCTTTCCCACTTTCGCTCGCAGCGCCCGCCACCACGTGGGACCCGACTCTGTCTGCTTCCTCCCACCTGTTCCGCGTTGCCAGTCAACGTGGAACAAACTTTCGGTCTGAAACACCCTGCCAAAAACGGCTGCTACCCTTACGCGCCCTCTAACCACTGGACCCACGCGCCTATAGTTCTCACTTTTTTTTGCCCTTCAATCCCAACATTTCTCTAAATTTAGAAAGAGGGGGACAAAAGCGTAATTATAGAAAGCTCAAAGCGCGCGGTTTTCAC
>Dhingra_Pear_16_GATCAG_L001_R1_001_paired_trimmed_paired_merged_contig_141023 ---NA---
AGGCAGTGATCCTTAGAGATATTTGGGCGTATCCAAAATTCTCTATTCGAATTCCAAAGTCGGTTCAACAGTGTCCACTCCTAGGATGATCTGATCTGACCAGTCACTTGCATTTAGTGCACAAAGAAGTGATTGTTTGAGTTTTCCCCCCTTTTGGTTGGATCATCTTTTCATTTCTAAAGTCATACTTCTTGGGTAGTAATATAGAAAATGTTGGATGATGTTCCAGTGGAAACTTTGTTCCTAATG
>Dhingra_Pear_16_GATCAG_L001_R1_001_paired_trimmed_paired_merged_contig_141025 ---NA---
GCCCATGGATTGGTCTCCGAATGTCTTGTCAACAATCAAGTCGAGCGCTTCTTCGTAAAGAGCCTTTCGAGCACCAAAAGGCAAATTGACCATTGACAGCTTTAAGGCATGAGGTCCCATGAATAAAAGGGGCAAGCCTAGTTAAACGTTAATCTTAAACATGGTAGCTAGAATAGAGGCCTACGAAGGGACATAAATGCTGACAGGTAGAACACTCGGGTACAAGTTCCCACTAACTCCAAGCTAAGCAAGACG
>Dhingra_Pear_16_GATCAG_L001_R1_001_paired_trimmed_paired_merged_contig_141026 ---NA---
ACCCTGTGAAAAAGTTCTTCCCGAACATTGGATTTGGAGTAGACCTTGGGTTCTCTATGGCTTCCCACGGCGTGCTTTTGGAGCAATTTCTCAGGTCAGCATGCTTAGACCTTGGCCAGCCATTCTTGGTGGTGCCTGGATGGGCGGGTTTTCGAAATTGGTGAGTATCTTTGATATTTTTCCTATGATCCTGTAGTCTGGACAGTCTTGCCCGCTCCTTGAATCGTAAACTTTTCCGGAGGTTCTTTATC
>Dhingra_Pear_16_GATCAG_L001_R1_001_paired_trimmed_paired_merged_contig_141027 ---NA---
GCTGCAATGGTCGAGGACGAGTGCAATTTGGTTATCTAGTGCACTTGGTTTGCACACTGGCACGGACTTGCGTGAAGGGTTCATCATTGGCTAGCTAGGATGGTATCTTCTCTGTTAAATGATAGCTTTGAGCTGCTGCTGCTTACGGTGTGGAGCATATGAACGGATAGAAATTCCTTCTTATAGCGGGGTGGTGATATGCTCCGTTCACCCAGTCGAGGGGGGGAGTTCGTGGCTG
>Dhingra_Pear_16_GATCAG_L001_R1_001_paired_trimmed_paired_merged_contig_141028 ---NA---
TTCCGTACAAATAACGTCGTAGCCAGAGCCAACGCTAGCGGCCTGGGTACGGGTAGTCGCAATCGAAGTAGCCGGCACAATATCAGCAACCGGAAATCATCCCTTGACAAAGTTGGGCAGCGGCTATTATGCTCTCTTGCTGAGAAAAGCAAACGAGGAAGATGTCGAAAATTCGAAATTCATTTGCAAGGAGGCAACAACGTACAACGTCATGTTTATGTTGCAGGCTTTTCAAGGAGTTTCTGGAAAACTTGAACGTTCTCAATTAATGTACGTCAATTTAGCTCTTTCGCGATCAGGCAAATAAAACCGCAAAAGAAATCAACTCCGAGAAC
>Dhingra_Pear_16_GATCAG_L001_R1_001_paired_trimmed_paired_merged_contig_141029 ---NA---
ATTACATTTTTAATACAAATGAAGATTGATTGATTTCTGAAAATTGAACAATTGGTTAAACATATTACACCACTTTCAACAATTTTTAAAATTTTATGTCCACTCTATTGAAACTAATGATGTGATGGTTATTATAAAATCTTCCTGCAATATGTTCCAGAGCAGATTTACTGTAAGAGTGTCTGCCTTTGCTTGATCTACTTATATTGCTTTGGTAATGGATGGACTGAAGTTGTTTTCAGTTCTAATCTAG
>Dhingra_Pear_16_GATCAG_L001_R1_001_paired_trimmed_paired_merged_contig_141030 ---NA---
CCCAACTATAAATCCATTGTGTTCAAATAAACACAAATACACTTCTTGACTGGCTTCATTTGTGGATTACAGGGGCATATAACGACAATCTATCTAATCTCAGTAAGGCCCAGCTCATTTGTTGGCAGATTTGGAAGGAAGAAACCTGGTGGTGTTTCAAAATAAGCCTGCAATTCCTAATAGGATTGTTACATTGAGGATGGTAAGGAGTACTCAAATGCTA
>Dhingra_Pear_16_GATCAG_L001_R1_001_paired_trimmed_paired_merged_contig_141031 ---NA---
CTTTCTCAATCATTTAAAAATATTAAATAAAAAGGGGGAAATTTGCTGAATTGTTTTCTGTTACTTGAGATTAATGGTCATGGATGCAGAGGATTTTCGTTCAAGTTTAAGTTGAGTTTTTAGTTTGCTGCCATTTTATATCTGAGCATTATTGCATCGTCGTTGCTGGATGTTTTGGTCAAAATTGAAGCAGCGATTCTAGTTACTTTGTTTCCAGTCAAACTAAACA
>Dhingra_Pear_16_GATCAG_L001_R1_001_paired_trimmed_paired_merged_contig_141032 ---NA---
CTCCTGTTTCTTTTCCTTGGTATTGGTAAATTGGTAATTTGGTAAATATACCCTACATAATAATAAGACCTTTGGTATTTGGTTGGTAGTTGGGGTGCGCCGTTGACCGGCGGGTATGAAATCCACAGTCGAAACTGGGTATGCATTTAAATTACAGAATGAGGTCTTCCACTAAGTCACAAATTTATTTTGTCGCTTTTCTATTCTTTTACGGGAAATGTGTTTTTTCTTTTCTGATCCCACTTCTAAATATGATTTTATTTATACATAAATAAAATCATGCCCTTGTTTAATTTTTATTTACTT
>Dhingra_Pear_16_GATCAG_L001_R1_001_paired_trimmed_paired_merged_contig_141033 ---NA---
CACAGAACAGGTAATATTAACAAATATCTTCATCGAATGACTACAAAGACTACACTTATCAGAGAGCTTCAATTGTTAAGCACATAAATGTTTTCCATGAGAAATGAATTCTTTAGGCTGCTGGGAAAAAAGGTGCACATGAGACTATAGAAAGAAAGCTCAGAAGTTGAAAGAGTTTGTCAGTGACGAACAGATCTGCGCAAAACGCTTTCTGAAACAGATCTACAACAAACAACATATTAGCCTCTTTACTT
>Dhingra_Pear_16_GATCAG_L001_R1_001_paired_trimmed_paired_merged_contig_141034 ---NA---
TGGCTCACGGCAAGCAAACCGAGTACAGGCACGACAACAGCTACTAACGACAACCAAATTTTGGGCATGGGCAAATACATAGAACCCCTATAAGTTTAGGGCAAGGGCAAAGACACAGAGACGTCGTAAGAGCCTTATTACAGTGGCATCAGTGTAATATATAGGATTTACGTAGTGTTATATAAGAAGAGAATGCAATATGCAACTAATCTCACATCTCAAATCCAATAGGGA
>Dhingra_Pear_16_GATCAG_L001_R1_001_paired_trimmed_paired_merged_contig_141035 ---NA---
GAACTCAGGTAGTTAGGTGCAGACGGGAGAGCACAATATTTTAACCAACTTGATTAAGTTCAGATATTCGCAAGAATTCTACTAATTTTTTGGGACTCGAGAATTGATCAAGAACACAAAATAAGTGCAACATTTAGCCACAATTCGAAAAGTGGAACATGAAGATTGGAAAGTTCAGTGTTCAAATATTTATTGGGAATAATTGATACAATAACTTGTGCTGAAAACAAAACTACCTTTGGAATATTGGGGAG
>Dhingra_Pear_16_GATCAG_L001_R1_001_paired_trimmed_paired_merged_contig_141036 ---NA---
TTTTTGCTCACCATCGCATTGATTGTCGTTGGAAGAATGCAAATTTATCTATAAACTACAAAATTCAAAATTTAAACGCGCAATCAATGGGGTGGTAAAAAAACATTCATCGGATTGTGCCCTCCAAATGGCTCCCAAAACCGATCGAATTCCTAATCTGGTATCTGATGATAACCCAATTTTGGATTCTAAACTAACTCAAATTTTGACTTCAAAGTCACTGAATTTACGGATTCTACAAGTTAAAACAAAGAGAAGGGCGCGTACCGAATGAT
>Dhingra_Pear_16_GATCAG_L001_R1_001_paired_trimmed_paired_merged_contig_141037 ---NA---
GTCATATTCCTGAGATGGGGTATGTGAGTTATACGAGTATTTGGATGACGTCACATGTCGATTCTGAACGTATGTCGAGATCGGGATGTAACAGGTAATATGAATAGTAATTTATGGGATACCAAAGACTTTCCAAATAAAGAGTAGGGCATGTTCAAAGAAATCTAGTGTCCAGAGATATTTTTGAGTGTCAAATAGAATTTTCCTTGCTTGTAAGCGAAAGTAGTTTGAAGTTCCTAAATTTCA
>Dhingra_Pear_16_GATCAG_L001_R1_001_paired_trimmed_paired_merged_contig_141038 ---NA---
GTCGACCTGGTGGAGCTCGTCGAAAGTGAGTTGACAATATAAATGTTTTGATTTCTTGCTTTGTGATTATTTATTGTGATCTTGTTTCTATTTGGTTTCTTGGATTTTGGTTTGTTTAATTGTGTTTGAAGTTTGAACCAACTGTTGGTGTCTTTAATTGATTGTATCCTCTACCTTTTAGCTTGATGCTGCAACTGAATCAAGAC
>Dhingra_Pear_16_GATCAG_L001_R1_001_paired_trimmed_paired_merged_contig_141039 ---NA---
GCCCCTTCAAAGTTCTAACCATTTGTAGAATCACGTCATCGGCAGAACAACTTTTAAGCACGAAACTCCCTCAATCTTAGTCCCACACTCGTGCAGCGGACGTAAAATCTACCCTAGCCAGCGGTCAACGGCTATGCGACAAACAGTAAGCAGCGGATATCAGAAGGTGACGATCTGTTTCCTCAATCAAACTATTAAAGGAAATTACAGTTTGAGTAACAAGTTAAGACATTTCATTCCAACTGCCAAATTTATAACTTAATTAACAACTTCTTGTTCTT
>Dhingra_Pear_16_GATCAG_L001_R1_001_paired_trimmed_paired_merged_contig_141040 ---NA---
ATTGCGACATGATTTTTACTTCTTCCTATCAAGAAATGTTCATAATGAATAACGAATTCTCTTTTCCTAAACTGTTACATCATCAAATATGGAATATTGGATGGCTAAGAAGTGGAACTTGGACCTTATTTAAGTTAGTTTGAATAGTGTAAATATGTATGTTGGTAAATTCCCAATTTCTGTTGTTGACTGCTCGATGAGACGTCAGTGTGGTAGTACCGGGCTTGTA
>Dhingra_Pear_16_GATCAG_L001_R1_001_paired_trimmed_paired_merged_contig_141041 ---NA---
TGACATTTTCTTAACCCATCTATTTTGACCAAAATGTTTTCCCTTTACTAGTAAGTTACTACTTACGACTAGGTTGTAAACCATACAAAACCAACCAAACCAAATCGTTTTTTTCAAGTTTGGACTTATTTTCCTTAAGCAGTATTAGATTTGACTAACTAGAATTGTTAGTTTTGATCTTAAGAAAATTGACAATATCTAGTTTAGCTAAATAATATGATCTTAGTTGCACTACCTTTCTCCTCTCCCCCCATCCGTCTAGC
>Dhingra_Pear_16_GATCAG_L001_R1_001_paired_trimmed_paired_merged_contig_141042 ---NA---
TTTCTCGTTTTGTTTTTGTATTAGCATGCAGGAAGAAAAACGTCAAAATAAAAGTTGGGAGTCACTTAATACTTCAGTCTAGGATTTTCTTTTATTTGGAAGTGTCCCGCTGATGACAAGTTCGACACGGCATTATCATGATTGGTTCACTCTGGCTGAAATTAAATCCTACCCTAGGAATTCATATCATTGTATTCACAAAATGAAATAATAAAGTTGTGGACCTAAAAATATCATTTC
>Dhingra_Pear_16_GATCAG_L001_R1_001_paired_trimmed_paired_merged_contig_141043 ---NA---
ATTGTAAATATTTTGAAAATAATAGTTATTTATTTGTTTACATGACAATTTATTTCAAATTTGGGTTTTATTTGGATGTATAAAACGAGATGGGTTTTTGTCAAGAAAAATAAGTGTTGCATGGGCTTATATTTAAAGAACTCAAATATTTTTTGCCATTTTAGAAGTAGACTCTCACACATTCCTTTAAACTCCAAATTTTTCTTA
>Dhingra_Pear_16_GATCAG_L001_R1_001_paired_trimmed_paired_merged_contig_141044 ---NA---
TCCCCTTCCGCCCACCTCCTTCTCCAAACCCAGCCACCATTGTAGCCCTCTCCCAACAACCAAACCATAGAAAGTTTCACATCTAAATTTGGAACACAATCTTCCTTTCCAAACGACTTCACACAATGACCTCCATCCTAGCAGCACCTTAGTCTACGCTGCCTTGACAACTCAATATCCGGTTCCCCACCACCTGCAATCGAAACCCTCACCACACATACGTCAGAACTTTGTGGGCTACGAGTTGGGGATCGGCTGGGTTGTAGGGATTGGTAGATGGAGGT
>Dhingra_Pear_16_GATCAG_L001_R1_001_paired_trimmed_paired_merged_contig_141045 ---NA---
TGCAAGCAAAAAGGCGCTTACAGGAAGGCGACGGCGAAGGCACCAGCAGCGATGACCATCTCGGCGGCGAAGGTGGGAATGGCAGCAGCGCCAGTGTAGGAGACGATGGGCGAAGCGGTGGCAGCGTTCACCTGGGTGCCGTTGGAAGCACGAGTGGTGGCACCACCAGTAGGGGCCTGGATCTGACCGTCGGAGATCTGAGTGACCTTGACACCAGTGGCAGTAGGAGCCTGGATCTGGCCGTCA
>Dhingra_Pear_16_GATCAG_L001_R1_001_paired_trimmed_paired_merged_contig_141046 ---NA---
CTTTAACAGCCTGAAACAGTAAGAAACAATCCGTTTCTCAGAATAGCATCCTCAACGTGTGCAATGGAAAAGAGGTATACCTTGTCCATCATTATAAATGTATTGATAAACGCAAATTCCAGGAACAAAAATCAATCATGCCTCATTTAACTAATTACATTTTCAACCGGGTGCTCCAGAAATACAACACTTAAGTGCTCTAGATCAGTTGTTGGATAATGCTTAGCATGTATAAAAGTCACCCCAAGA
>Dhingra_Pear_16_GATCAG_L001_R1_001_paired_trimmed_paired_merged_contig_141047 ---NA---
CGGAAGCATGAGCCCCAATCTTGCATACGATAGGCATGTTGCTATCATAGTTGGTATATCATGAGGGTGGTCGCAATAATTTGAACCAAAAAAATGTTACATTTTAAATTTTCTACTTTCAATCTCAATCATTCATTTTTCATACTACTCAGTACACCATCGAAGAAAAATTGCAATATAATTGAACTATCTATGTTTTAGTAAAATCGATATTTAAAACC
>Dhingra_Pear_16_GATCAG_L001_R1_001_paired_trimmed_paired_merged_contig_141049 ---NA---
CATGGATAATGGGTTAAAAAGTTACTGCAAGATTTGTTCCATGTCCAGTACCCAATAAGATGGTTCCGCAAAAACCATAACCCTACTGGTTAAGGAAGCAAAGTGCATCACCACATGAAAGCATACTACAAAGGGGAAGCAAATAAGATCAACACAACACTGCTTCACAGGTGCATATGACAAAACAAACATGTTAAGAAATAATCATGATTGCCAAAATA
>Dhingra_Pear_16_GATCAG_L001_R1_001_paired_trimmed_paired_merged_contig_141050 ---NA---
CATTGGACGGTGGAGTGCCGTTGGGATTTATGTCAAATTGTTCATAAAATCGGGTACGAGTTAGTCGGCTGCCTAGGCGCTATCTAGGCGGCAGTAGGCGGCGGTAGGCAGCCTCATCGAAGCCTTGGCAGTTCTTCATTCTGCTACGATCTGATGAGAAGAAAGAGAGCGGATTGGAAATCTTCAGAATACATACAAACTCCACTTGATCGTTGAAAGAACCCACCCCAGAT
>Dhingra_Pear_16_GATCAG_L001_R1_001_paired_trimmed_paired_merged_contig_141051 ---NA---
TTTTATCGCACAATACCATAAAACACCACAACTGCCAGTCTGCCATGTACTTTATGATTTGGTTTCATCGTTTAGTTTATCCAAGCCCATACCAAATTTAATGATTTTTTACCAGGAAAAAGCAACATGATTAACCAAGCGGAAAAATGTTAAAAGTTCTTGTTCATTCGCAGATGACTCAATGCTGAACTTGGGAAACTTCAAGTACATTATTTCGTTGAG
>Dhingra_Pear_16_GATCAG_L001_R1_001_paired_trimmed_paired_merged_contig_141052 ---NA---
TTCTGGCATATTATCCAATGGGTTCAAAGGCATACAATCAACATCCTGCAAAGAAATTTTCTCATGTCATATCTCAAAATAAGTAGATGGATTTTCTTGATGTAGCATTCTGATTCACTAGCACTTGATAGCACATAAGAAAAGGAAAACAAAAGAATAAAATATCAAATTATCAAGCTGCTAGCGAACAGCAGTGTCATCTGAAATCTTTTGGGTTCATCTTCTTTTATTAGTATATAATCAGTCTGTAACCTTTGAATGCATAACCTAAGGTTTTTATGGTTCG
>Dhingra_Pear_16_GATCAG_L001_R1_001_paired_trimmed_paired_merged_contig_141056 ---NA---
AGAAACTACGATATATAACTCAGAAAGAGGGGAGATTGAGAGAAGAAAAAAGTTGATGCAGTTTACGAATACCACCCTATACATATCTACTTGCATGCATGAACATAGATGTGATTGTGCATGAGTGTGTCTAGTTTGGGAAGATTAGCTCTCAGACCAAACGGGATTTGAAATCCACTGCGTTATATTCCATTGACACGTACCCAGAGACAAAATGCTATTTTTCCCAAAGAGCTTC
>Dhingra_Pear_16_GATCAG_L001_R1_001_paired_trimmed_paired_merged_contig_141057 ---NA---
ACCCAAAAATAAATAAACAACTGTGCACCCCAGAAAAATCCCAAATCAAAATCAGAATTAATAATGTCAAAAGTTGCAAACTTTACATTTCAATCTGATAAGCAACCATGATCAAGTCAAAACAAAAAAAAATTTAAAAAAAAAAAAAAACAACTTTGCTCCCCGAAAAATCCCAAATTGGAAAAACTGACAAAGGGTTTTGCTTCTTCTTGCCTAAATTGATACAGACAATCATGGGTTTTGTTTTTTCTTGCCTAAATAGAAAAATTATGATG
>Dhingra_Pear_16_GATCAG_L001_R1_001_paired_trimmed_paired_merged_contig_141058 ---NA---
ACGCAGATTAGGCCAGTTGGCTAGAAGAGTGTGTTCGTCCCTTTGTCCATAGATTACAGTAGTTTAGAATATTGGTTTGTAAAATGAAAAAACTTTGAAACTTCATTCTTTTGTTTTTTGGGTGAAGGTGGCAATGCAAGGGTAAAGCTCTAGATTTTGTTAGATTTTGATGAAATTAGAGGGTTAACTGTAGAGCTCATGGATCTAGCAGACGCGGGTTAGGCCAGTTGGC
>Dhingra_Pear_16_GATCAG_L001_R1_001_paired_trimmed_paired_merged_contig_141059 ---NA---
ACATTCATAAAACAATCATCCACCAGGGACAATCTAGTAAGTGCCATCAGACTTCAGCTTGGTGTAACCAGGGTACTGGTTGAACTGGTCCTTGTTGATCTTGGTAAGCTCGGGGCATCCAAGCTTCTGAGTAGCGTTGCCAAAGGCAGAGCTGACTTTGTTGACTGCGGAGGCGAGATCGGTAACCAGGCCAGAGAGCAAGTCGGGGAGTTCTTGAACGGCAAGCTGCAGGCCGTAACACATGAGGTTGTTGCCTTGAGTGAGAGTGGCAGCATTGAAAACACCGTCAGTCAGGATCTCAGGATCAACACCAACAAAG
>Dhingra_Pear_16_GATCAG_L001_R1_001_paired_trimmed_paired_merged_contig_141061 ---NA---
TGGAGTAAATAGTCCCTAATGGTGAATTCACAACTGAGCAGCAGCAAATGGGTTATAAAACATGCCGACCCTTTACAGCGTGCCATATACGTGTTGTGCGTCATAATTCATAAAACTTATGACATACAGACGACCACGCCCAAGGCGTTTTGCATGTGTTTGTGCCTTTTGTACATTTACTGTATCTCGTGAATACTGACTACGAGTAATGCTAAGAAGCAATGCACACCATATTTTCAAGAAA
>Dhingra_Pear_16_GATCAG_L001_R1_001_paired_trimmed_paired_merged_contig_141062 ---NA---
ATATGATAAGTGCAGAGTTTTGTATTTAATCATACAATGTGACAGTGCTCTTTCAATGTAAGATCTTATTAATTTTCTCTATGGCAATCCTACCCTTCTCTCTCCATCGTCCCTTTCTGCACATCTGACATGATAACAGAGAGATGAAGGATTTCTAGAAGGGAAGAAGTAGCAACCGAATTCCCTGCCCCCTCTCCTGAATTGTGATCTGGGTGTCGGGTTTTGTGTCCCAGGTTGGTGGATTGAGTGAATCAGATGACCAGACGAGAAGCAATAGGTTGGAACACAAATCTTGTTGTATTTCCGGTGTCCATGGTGGCAGCGAGGAAGGTGGAG
>Dhingra_Pear_16_GATCAG_L001_R1_001_paired_trimmed_paired_merged_contig_141063 ---NA---
ATCCACTTGAACAACTAGAGCCTACATTGGCTAACAAAAACGATCTAATTCAGCAAAATTTGTTCAAGAAATTTGCCACCAGTAATGGGAGGAAAAATAGTAAAAAGAAGGGCAATCAGTAGCTCGGAAATTGCAGAAGAGAAGCATAGAGAATAGAGTCAACGCACTCTTCAGATACTCTGTTTCAAATCCAAATCACAACTCTCTCAACACAAGTCTACCTTGGACAATTGTTTTATTCTTGCAATGTTTTTATAATTAGCCAGCAGGCTGCTCATAATAT
>Dhingra_Pear_16_GATCAG_L001_R1_001_paired_trimmed_paired_merged_contig_141067 ---NA---
GGATCAACCAATCCCATGTCAAGAACTTTCAAACATGATCACAGATAAAGTTAGCAACTTTCAGACCAAACCAAATCAAAATGGTCAAAACTTAGAATTATAGCATAATTCAACAAGAAAACCTATGTCGATGTACTTTACAGAATTCCAACGAAAAACAATAGAAGAAAAATTCAACATTTTGATTACGATCCCATCAAATATTACACCCCCATAATCCTCTCCATACAATACAAAGACCGAACCAATCAATCGAATGCAGATCGGAAGA
>Dhingra_Pear_16_GATCAG_L001_R1_001_paired_trimmed_paired_merged_contig_141070 ---NA---
TCCAGAAATGGTTTGTCTTTTATCCTATAAAATTACAGTAGATAAATGATAAATAAACACATTATCTGTCCGTGTTATTTTCTTCTCAAATGATAAATTTGAACATTAATTGAAAGAGCATTCAGTAAATGATATGTAAGCACAGGTCCAGCAGTACTCTTCTTGTAACATTGAAAGACAACAGTATTATAACAAACTTATTCCCATTATAGCAAAG
>Dhingra_Pear_16_GATCAG_L001_R1_001_paired_trimmed_paired_merged_contig_141071 ---NA---
TCACCAAACTCAAAAGACTCTTTCTGATGAGAGCATAGACAAGAGATTTGTTTTAAGTATATGAACAGATGAAAGAAAATGCAAATGACATCATATTTTAGAACGTAAGCATCTTTACGTGTTGCGCTCAACGCATGTACAACTAGATAACAAGCAAATATATAGAGGGATATTTCTAACCTTGTCGGAAGATTCAAAATCGGA
>Dhingra_Pear_16_GATCAG_L001_R1_001_paired_trimmed_paired_merged_contig_141072 ---NA---
GGTGCACCAAAATGTCCAATTAAGCATAAAATGTCAATCTGCCAGCTTCATGCGTTGATCCTTTATTAATTCGCCATAAATTAATTAGCTGGCACAAAAATCTAAAACTTTGATACGAACAAGTTGAAAGACTTGCGAACGTCTTCCAATCAGAATTACTTCAAAATTCGTTTGTTTGATCACTTTTTCTCAAGAGGAAATCACAAGTCTTACACTGGAATAATAAATCAAAGTATAAAAATTTCATCAAAATATA
>Dhingra_Pear_16_GATCAG_L001_R1_001_paired_trimmed_paired_merged_contig_141073 ---NA---
TATTGACAACAATAAACAGTCGAAATATACAGGATTGAAAACGGTGAGGCCATGGTTAGCAAAATGAGTGGTGGAAAAGGTATACTTCAGATCTCTACTACCCTTAATGCATATGATGTTTTAGTGCTCATGAAAAACGTGAAAAATTTTACAGTTTGATGATTGAACTCAATAGATAGCACGATACGACAAGATGGTGAATGAAGTTCAAGTCCATACCTGTGAAAGCATTGCCACTAAGATCCAATTCCTCCACTCCCATGGAAC
>Dhingra_Pear_16_GATCAG_L001_R1_001_paired_trimmed_paired_merged_contig_141074 ---NA---
TCTCTCTCCAATCTGCAGGTCACCCCTGCTCCCTGTGCGTGATTCGGTGCCCAAACCCCATCCCCATCCGCCGAAAGCAATTCAAGCCAACCAAAACAGAGCCCAAACCCACAAAGCCCATTCTTTGAAGCAATGGCATGGCCGTAAATAAAATGAAATTCGGACCCCAAACACTATTCATTTGAACAGTGCAATTTGAGATCCTTCTTTAGACTAAAGTAATAATTTAATTTACCCATGACCATAAAGATCATTC
>Dhingra_Pear_16_GATCAG_L001_R1_001_paired_trimmed_paired_merged_contig_141075 ---NA---
ACAAATATAATGGAGGGGTCGCAGCAACACTCATCCAAGAGACAACAGCAACACAACGCTGCAAGGCATCCTTCAAGGAAACCTGGTTCTCTTTTTGGTGGTGGAGCAGCATTATATTGTGGAGGAGCCATCACAGGAGGTCCTTGATAAGGCCCTTGAGGAGGTGGATACGGGTAACCATACTTAGGCTCATTCATCTCCAACACAAGACAAT
>Dhingra_Pear_16_GATCAG_L001_R1_001_paired_trimmed_paired_merged_contig_141077 ---NA---
CAACAGGCCAAGTTCCAAATCGGCTTCAAAACAAATAGAACACAAATTAGCTACAAAGAACAAAGGGCAGGCAGGGTAGCATAGAATCCATATTGACAGAAGTACACAATTATCAAACTCTGCAGATACATCAAGTCAATAACAGCACAACAGCACATAGAAAAGCCAACTTTTAGACTTGGAGAATAACAAAATGGCGGTCATAAAAACCTA
>Dhingra_Pear_16_GATCAG_L001_R1_001_paired_trimmed_paired_merged_contig_141080 ---NA---
GATGTAGCTGCGCATGGATACCAGGTAGGAGCTAACCCGAGTGAGCAAAAGTATCAATTGAATAACTTCTGTCTTAGAGCTAAATTATTTAGCTTTTAGATAAATGCTAAGCATTTTGCCTTTATCTAAGAGGAATTGGTGAAAATTCAATGGACCTAATACATTTAATACATGACTTTTCATATCTCAGCATGCCTATTTAGTACTTATTTATCCGGGAATCTATAAACTTTGA
>Dhingra_Pear_16_GATCAG_L001_R1_001_paired_trimmed_paired_merged_contig_141081 ---NA---
AAACACAAATAAAAAAAAGGCCACACCCTTTGCCTCACCGTTGCACCCTGGACCCAGAAAAACCTATAAAAGCTTGTTTTCCTTAAACAAAACACTCAATTTTATCAATCAAACGCTACTGGTCCATTGGTTTACCCTCTTTTTTTTCCTAATATGAATAGTATTTTGAAGGAGAGTCCTATTTGATTTAGTATCCAAACTAGACTAAGAACGCTCAACATA
>Dhingra_Pear_16_GATCAG_L001_R1_001_paired_trimmed_paired_merged_contig_141084 ---NA---
AACAAACTCCTAAACAATTAAAGACACAAACTAGGAAAAAATCATTTTTGGCTTGGGAAACACATCTTCTGTCTTGCACACCAATTTTGGGGTCAATTTATCTTTTGGAAAAGAAACATAATGTTATGTCCTATCTTTCCAAGCACATATCGTATGCCACTAGGAAAAATCGGGAATGGCTCGCAATCTTCATTCTCGCACAACTGCGTAATTCTGACGAGAATGCAACTCTTGCGAGATTGACTTG
>Dhingra_Pear_16_GATCAG_L001_R1_001_paired_trimmed_paired_merged_contig_141085 ---NA---
CCTTACAAATAAAGATAAATATAGGTAGCCATGTATCACCATGACAGCACTCACCCTAGACGAGATTAGTGGAGCCGAGTGGAACCCTATAATGATCCCCGGTTGCTCTACATAAGTTCTTCCCCTATAAGACCCCTACGATCTTTGTAAGACACTAAAAATAGTACAAAATTGCAACAAATGTTTGTGGAAAAACTAGGTCAGAATGTCTGTTTCTTGGGAATAAGATTCTGGGGTTTAATCTTCCATGATGCAGATTGGAGTGCATATGAAGATTTGCGAGAGAGAGAGAGAGAGAG
>Dhingra_Pear_16_GATCAG_L001_R1_001_paired_trimmed_paired_merged_contig_141086 ---NA---
GATTTCATTTAAAAATAAATAGGGCAAATCCATTTCTACTATTCAAGAAAGTGATGGGGTGATGTTGGTAGCGATGACGGTGCTGTCATCGAGGAATTGAGATGAGTGGTGCTGTCGAGGAATCGAGATGGTTGGTGCCGTCGATGATGATGATGATCGGTTAACCAGAGATCTAGATGCCGATGATGGGGTGGTGGTGGTCGTTGCGGCGGAGATGGGGTGACGATGATGGAT
>Dhingra_Pear_16_GATCAG_L001_R1_001_paired_trimmed_paired_merged_contig_141089 ---NA---
TCTTGTCAAACTGAATTTTGAGATGGCAGCAGAATAAAATCTTTAGGCTGGAGAAGAACCTCATACGTGAGTTTGGAAACAACATGAAGAACCAAGAAAAAAATCCTCTGATAGAGTGAGAGAATCAAACACCGGGCTGTCGTAGACTCATTTGACTCTAAACTTTGTTTTGACATATTCTATACGCAGTAAGAGTGCATAAATTGGAAACCAAACTTCTCAAATCTCACTTGCAGCTTTGCAAGTCACAGCTATCAACATGACAAATGAAAAATAAAAAATGATCAATGAAG
>Dhingra_Pear_16_GATCAG_L001_R1_001_paired_trimmed_paired_merged_contig_141090 ---NA---
ACAAAGAATATACCACACTAAAGATGGAAATGCAGGGATCAGAAACATGTTTGTTTACTGATAGTACACTATAATGGCTAAATCCAAGCACAGGCTAAAACAAAATGATGGAAACGGGGAAAGGGATTGCTTACGAATGAACCTTATTGGATGAATTAGGATCTGATGAAGTTTGTTGGTTTACCACTAACACCAAAAGCTTAAGCCCTTAGAATTTGGATCAACAATTATTTTATATTCTAATATTC
>Dhingra_Pear_16_GATCAG_L001_R1_001_paired_trimmed_paired_merged_contig_141091 ---NA---
CCCGCTTGCGCCTAGGGCCTTTTATATCTTTGCTTGTGAAAGCATTTTGTTGAGTATATCCCCTAAAAAGCCCAACATGCAAGCTTATGCTTTTTGGCACCTAAAAGCATAGATTAATTTGCAACTCACAAGCATGCTCAAAGCAGAAACAAGGTGAAGAAAATGGCACATCAGAAGCAGATCATAAACTATAAAAATGTTGCTGTTGAAAAAACAAGTATAGCGACATCAAGTTAAAGATTGCATCACCTCTCGCCAAATCGTT
>Dhingra_Pear_16_GATCAG_L001_R1_001_paired_trimmed_paired_merged_contig_141092 ---NA---
TATGGTCTCGGGTAGTGCGATGGAAAATGTTCAGCTCAACAAACCGATTGCCTCCATTAGAAGGCTTAATCTCTCTAAGGGAACTAGATATTGGAGGCTATGGAAATTTCCAAACCTCACTCCCCTGTCCAAGCTTTATATGCTATTTCTCTCTCTACAGAATTGCTTATACATATTGCTCCTCATGGTGTATACACCACCAGCGAAGGTGGCGTTTTTCTCTCTGGAAATGAAATTCCTGAGTGGTTCATGTTTGTCAATGAG
>Dhingra_Pear_16_GATCAG_L001_R1_001_paired_trimmed_paired_merged_contig_141093 ---NA---
TATGGTTTCTTCCTTATTTGTTTTTCCTCATTTGTTATAGCATGTTTGCTGCTGCCATTTTCCTGGTTTGTATATTTCTTTAAAAATTACTGCACCTTCCTTGTGTGATTCTTCAATGGAACTCTAAACTTGAATATAAAAACGCCAGGATGTGTGATTTTGGGATCGCAATGTTTGATGAACCACAATATTTGTCCTCAAGTCATACATCATGGCCCTTTTTTTATCTTTTTGTTACTGTTACTCCTTTTT
>Dhingra_Pear_16_GATCAG_L001_R1_001_paired_trimmed_paired_merged_contig_141094 ---NA---
TTTTTTAATTTTTTCAGTTCGCTTTGACTTTTGTTCGGTTTTTTATATATATATTTTTTCAATAAGTACTAACACTGTTGCATGGTACATTATATCACTAATGTATGCATTGTTGAAACTTCAAAGAGATGGCAGATGCATATTTATTCCATTACCAAAAATAAGGGAAGATGCATATACCCCAGTACCAAATAAAACAACTGGGCAAAAGCCTTATTCAATCGTAAGGCACTGACCTCAAATAATTATAATGCAAAAACTGAAT
>Dhingra_Pear_16_GATCAG_L001_R1_001_paired_trimmed_paired_merged_contig_141095 ---NA---
CCCTACAAGTACAAAGAGAACATGAATGAGGAAACCGCCATTCCAATGGCTCACCATTAAGCATCCTTTTCAGCTTTCACCCTGCAACAGGACTACAAATCCCTATCAAAACCGAAACTATTAGAACCATTGACCTAGCGGTCCCCCATCCACAACCAGAACTCACAGAATCGCTCTGTTTTTTACTTCTCACTGGAAAACATCCAAGGCACAAAACATGACCGATCTAAAAATCTGTATCATTAAACCGAT
>Dhingra_Pear_16_GATCAG_L001_R1_001_paired_trimmed_paired_merged_contig_141096 ---NA---
TTCTGTGAATAGTACAAAAAGCAGTGTCACTCTAGTGCATCGGAAGCACAAAATTGTACTATGCCAAGAACCACCACCCACTAAATCATTGCAACGTGAGAACCACAACAAGATTGTTTCCTCAGACAAAATTTCAACATTTAAATAGAAGGAGAAGAAAAAAAGCAAGATGGTGCAGAAATAAGACATACAAAGGCAATCCACCCCAAAACCAATGTTCAAGACT
>Dhingra_Pear_16_GATCAG_L001_R1_001_paired_trimmed_paired_merged_contig_141097 ---NA---
TTCTTGGGAAAACGCACATATACATACATACATATATATATATATATATATACACGTAAAAACAAAATACCCACTCACATAACCATAGCTTGATCAGTCTTGATAAGCTTTGTCATTCGTCAAACCGAATAAGCTTGTCCCTATACCAAGTCACATTGACTTAACAAAATATTTAAACATAAATCATACACAAAATGGGCAGATTAACTATAATTTGTCCAAATTTCGCATTTTACCAAATTGCCCCTAAAACTAGAAGTAATTGCAAAAATGCCCCCAACTTCTTAGAACTACCAAACAACCCTAAA
>Dhingra_Pear_16_GATCAG_L001_R1_001_paired_trimmed_paired_merged_contig_141099 ---NA---
GGGAAAAGCTGTAAAGCTGTAGGGGTTGCAAAATGTGGGAATCCAATGAACCTTTTGAAAGATATAAAGAAGGTTGTCAAGTTTTTCAAATCATATAAATATTTAATTATTCATGAACAGAAGTAGAGATTGTTGTGCTTCTTGTTGTTAAGCCTAAATTTGGTCATCAAGCATGAAAGCAGCAGGCCTCTATTTTGGGTTGATACCACCACCTACCTTGGATTTCAACTGTAAAAGATAATGATAAAATAAAACATAAAATAATTACTGAAAAAGAGAGAGAAATTTTAATTTTTTTCCTTTATTGAAGCGATATTTTAATCTAATCAAACCAAGTAATACACTCTTTAATCAAATCCAATAGTAGGGAAAATTGAAAAATGATCGAAACAAACCATATAATAAGGGAAATGATTTCTACGTATCTCTT
>Dhingra_Pear_16_GATCAG_L001_R1_001_paired_trimmed_paired_merged_contig_1411 ---NA---
ATATATGTTCAAATATGAACAAGTTCAAAAAAAAAAAAAAATCCCATCCCGTCCCATGCATAAACATTATACCAAACAGACGGAACAAGGGTGAGTTAGTCATTTAATCCTTTGGTTCCGTTCCGTCCAACGCGTACCAAACGCATAACGGAACAATCGTCCCGTTCTGGCCTGCGTGTCCCATCCCATCCCGTCCCGTTTGCGTACCAAACAGTACCATAGCGAACATTTCTCGATCCAAAGAGCAGCTGAATGATCTAGCTGCAGGCAAGCAGATTCTCCATTGCCATAGCAAGCTAATTCCTAACCGAATAATGCACTTGGAAAGATAAATGTCAAAAATTAAAATTAAACAAATTAAGGAATAAGCAGATGAAGGAGAAGAAAGAAAAGGAATTACAACAGGACAGAGAAAAACAAATATAAGTTTAAAACCACATTGCAGATCCTGGCTCTACAAGAGAGACCCTCTACCAAAAAGCATCCACAGAATGTAGAAGCAATCGAAGCCGAAGAGGAACTGAATACCACTGCATGTATCACTAGAACTCAAGCAC
>Dhingra_Pear_16_GATCAG_L001_R1_001_paired_trimmed_paired_merged_contig_141100 ---NA---
ATATAAGTAAAACTCAAAAGATCTAAGAACAAGAATAATTTAAATATAAATTATGGTAAACAACGCTTTTAAAAGTCAAGAACTAAAATAGTTTCAGTTTAATAGAGCGTCGATTAGTAAGCGACTATAATATTGGATGCCAACTTTGTGGTTGTGAGAACTTAATTTATTTACTAATTTTGCTTTTACATGATTTTTTCTGTTGCCACATTTTTACAATAATATTCTTTGGAACCAAGTTTCTATGCTTCTGCAGGGCTCTACTGCCACTTTATCTGTGTTCTTATTTTTCCTGCACCATATCCTTTGCTTCCAAAGAGATC
>Dhingra_Pear_16_GATCAG_L001_R1_001_paired_trimmed_paired_merged_contig_141101 ---NA---
GAAGAAAGGGGAGAGAGAGAGAGAGAGAGAGAGAGAGAAGGAGAACCGCGTGTGTGGAGAGAGGTGTGAGGGAGTGAATAAAGTGAAAAAGGAGAGAGTGAGAGATGTGTCGTGGGAGAGGGGGAAAAAAGACTAATCGGGTGAAACGATGAGTCTGATGGGTTTTGATAATTTCACTACTACTAAGAATAAAATACGATAAATCTCGAGACAGAATGTCACATTCACATTTGCCAATAAATTTGAACACACCACCGAAAATGAGTAGGTTATAACATATCCTGTGCTGACCCAATCGACGCACATAGTAAATGAAC
>Dhingra_Pear_16_GATCAG_L001_R1_001_paired_trimmed_paired_merged_contig_141103 ---NA---
CTCTCATTAGAGCTCGAAATGGTTAGATGTTAGAACTTTTGAAGTTGAAGTATTGTAGAGTTGAAGCTTGATTTGTAATAGCTTCCATGCTTTAAAGACTTTTTATTTTGTTTAGTAGAATACTTATTTTACGATCGTAATGTTAGATTGTGAATTATCTGTTTTTGTGGTTCATTGAATGCTTAGACTCTTAATATCTAATTTTATGAATTAATTGTTATTTG
>Dhingra_Pear_16_GATCAG_L001_R1_001_paired_trimmed_paired_merged_contig_141104 ---NA---
CTATATTTTTCCAGCAAAGACCACCTGCAACAAAATCATTCAAAACATATAATTCTCTGCACAATTGTACTATTTATCAAGACAATTTCGGCAGACAAGTAATTGTCAATCATGATGTCCCTAAGCCCTTTGATCAACGATAAATATCAGGTTGAATGTTCCCAACAAAGACTGTTAAAAACTAAGATCCAACTGCAGTCTGTATTTTTTTAGAGGAGGTCCACAGGAAATAAAAATAGGGGTAATCTGATT
>Dhingra_Pear_16_GATCAG_L001_R1_001_paired_trimmed_paired_merged_contig_141105 ---NA---
TTCCGTAACCGAGCCAGTTGTGTGGGTAGTGGCAAGCAGGGTGAGCGACGTGGAAGTGGTGGGCAGTAGCGGAGAGAAGGTTAACACCACAGGCACAGGTGACTGGAGAGTAGAGAGATCCGGGGGCACAGAACATCTTCCTTTTCTTGCCATGTTCAACAACAAAGTAGGCACGGTGGTCGGATGGGTCAGGCAAGTTATGGCACAGAAGTCCAGGTGCGCCGACGTCAACAGGGGCAGCAGGTGCGACGGCTGTGGTAGGTGCAGGTGCTTCAGTGACGGGGGCTGGTGGTGCTGGCTTGGCAGTGTGGATGCTGCAGGAACAATCATCCTGAGAATAAGCGGTTCCTGGGGCACAGAACATATGGGTATCAACTCCATGGACTTTGACGAAGAAGGCGCTGGCATCCTTGGCATCAGGACTGCTCAAACACTTGGCGGGTTCTTCAGGCTTGGCAACAGGCTTGGGTGCTTCGGGTGCTGGGGCCTTTGGTAGGTGGGTACATCCACAGATTCCGACAGAATAGAGAGTACCAGGGGCACACCACATTCTTGTGGGGATACCATTGTCCAAAAGAAGATAAGCACGTTCATTCACTGGATCAGCACGGCTGATACACAAACCTTTTCCGGAAACAATTTTAATGTGGGCAACAACAGGTTTATGACATCCGCAGTAGTTGTAGTTGTAATAAGAACCAGAAAGACATTGGGCTCCAGGATAGAAAAGATGGTTACATCCACCATAGTGTGG
>Dhingra_Pear_16_GATCAG_L001_R1_001_paired_trimmed_paired_merged_contig_141106 ---NA---
CTTCGGCGGCTTCAGGTGCTTCATCAGCAACTGGGGCAGCTTCAGCTTCAACTGGTTTGACAGATTTATCGAAAACAACGTGGGGAAGAACAACTCCTTCGGGGCAATCTTCCTTCTTAATTTCAACATTCTTGATATCACCAATGGTGTAGGAGGGGAGAGCATGGTTCCAGCCGTAAACTCCACCATGGGGGTAGCCATGGTAGTAGTGTCCATAAAGGGGTCCGTTCATTTCTTGTCCTTCAGGGATTTTGCCAACAGGGACAGGGGTGGCAGTATGGTGTCCCCAGTATCCCCAAGGATGGTGTTGCCAGTCGAGGTGTGTGCCGTAGGGTCCAACAGGAAGGTGAGCAAGAGCTCCATAGTGGGGTCCATGCCATGTGGTTGCGCCTTGAAGGGCTTGGTAGACATGTCCACCAGCAATTGGGGATCGGTCATCTTCATGTCCAGTGTAGGCAGCTCCATCACCATTAATATCAACTGGGCCGGTGGCAATAGCACCATGACCATGGATACCGTGGTTCCATCCCCATGCACCATAACCCAAATGTCCCCAGTTGGTATGGTCACAGTCGGCGTGGTTCCAGAGTCCCCAAGGGTGGGCAAGACCTCCGTAGAATCCTTTGTGGTAGACGGGAAGATCAGCTGGAGCAGCTTCGGCGGCTGGAGCGGCTTCAGGTGCTGGGGCAGCAGGTACGATGGGTCCGAGTCCGTAGAGGTGGTTGACAAATGGGTGAGCCAAGACTGGGGCTACAGCTGGCGCGGCTGGGTCGCAGTCGACATGTGCAATAATTGCGGCAGAGTTGCCAG
>Dhingra_Pear_16_GATCAG_L001_R1_001_paired_trimmed_paired_merged_contig_141107 ---NA---
ATTTACAGGTTAAGCCCATTTCCGCTTTTGACTTGAATTTAATTGGCATGTTCCCTTCTGAAATTATTGATTTGGATGTATAAAATTTAACTGGCATGACCCCTTCGGAAATTGTCGTTGTAATTGAAAATATCCTCACTCGTCTTTAGAAGCATTAATTTTCTGTTTATAAGATTATTAAAATAGAAAATTATTTAGAATATGTTTACGTA
>Dhingra_Pear_16_GATCAG_L001_R1_001_paired_trimmed_paired_merged_contig_141108 ---NA---
AAGTATATAAGAAAATCTTTGAGTGTTGGTCGAAATATGTAGTCACTGTTGCAATTTGAATAACGAGAACCGGTTATGTATCTTTTATTCTATTTTTATTTTATTTATAAAACAAATAAGTAATAGGTACATCAACATGCCAACTCGTCAAAACTTGCTCTCTTTAGAGTTTTGGTGGTTAACCGAGGTAGCCACAATCGCACAAATGTGGTATGTAGACAGTGCCAGGGGCACATTCCATTTTTGTCTCGACACCATGGACATTGACAATGAATACAGTATTCTTTTCAGGGTCACCTTTTTTATGGCATTCTTTTGGTATTTTTGGAGCGGTAAAATAGTCGCAGTCGCATTTATCTTGGTTAAATACAGTTCCTTGTGCACATGTCATCGTGTAGTGTTTACCATGGACAATGGTGTGAAAAATACGTGTGTTCTCGTCATCAGCCAATTTGTCGCATCCATGTGCCAAAGCCACCATTCCGGCTGCCAAGTAGATAACGAA
>Dhingra_Pear_16_GATCAG_L001_R1_001_paired_trimmed_paired_merged_contig_141109 ---NA---
ACAACTGAATTTGTTTTAGAATTGTAACAACATTCAAGTGACAGAAAGCATGAAATGTTGAACCTAGCAGAATAAGCATACGTGAAACCCTAACAAAAACTAGAAGGAAAAAAAAAACCCAAATCTGAAAACGCAGTTCTTGATCCAATTAAATTCAAAATTGCCTACTCAGATTGAAATCCCAATCCCAATCCCAACCAGC
>Dhingra_Pear_16_GATCAG_L001_R1_001_paired_trimmed_paired_merged_contig_141110 ---NA---
AGTATAGATGTTTATAAAAATTTCTCTTTAAAGATATTCAAAAAATTGTATACGAAAGTAAGAATAGACTAATCTTTTCTTGTTAATGTCTCAACACACACACACACACACACACAAAAGCACGTGGAAATTAGACGGTTAAACTCCATAGCCCATTCTAATGAAGTAATGGGAACATCAACCTAAGAAACCTGAATTTACCATTCGATGACCTGAGCGTGGA
>Dhingra_Pear_16_GATCAG_L001_R1_001_paired_trimmed_paired_merged_contig_141111 ---NA---
TTTTTTGTGTTGAGAAAATTAGAATTCCCTATTTATCTTTCATATTTTATGATTAAACATTTCTCTCTTTTTAAGATTTAATTAAAAATTTGTCCACATCAGCATTTTAGGTTTTATTTATTTTATGTCATTTTTGTGCTTTCATTTAATCAAAGTGGTATATATTAATTTTCAATTTTGTCTTGTCTGTTGTTTGAGATTTTTATTTTTTTTTTGCCATGAGATTGAGAAAAATTGTCCCTTTTTCCTACTGTACAATTACCTT
>Dhingra_Pear_16_GATCAG_L001_R1_001_paired_trimmed_paired_merged_contig_141112 ---NA---
CGCCATTGCGCTGATTGCAAAGATCCTAATTTTAGTCAACTTCATGATTTGGGTTTGTAATATTAGTTGGTTTGTGTTCTTATACATTGGCCTTTAGCGTTGCGAATTTCTTGATATGTTTTGGTATTGAATCTGCTAGTTTCTTGTACTGCATCAGGACTCAGGAGTCTTAGCAAATCTTGATCTGCTGTCAATCTAAATTTGTTTCATTATTGGATATTCGGGGCATTGAAGCTTGAATATATTGCTATGATATCTTTCCATTCCTGTTTGATTCGGAAATCTCATGTATTTTCAAATCTTTCGGATAGAAACTGGAT
>Dhingra_Pear_16_GATCAG_L001_R1_001_paired_trimmed_paired_merged_contig_141113 ---NA---
ACATACGAACATCCGATCGTAATGTTTCTTCTTTATTATCATATTGTGCTATAATGAGCCCAAGCTGCAACTTAAATATTTAGGCAAATACTATATGGGTTAATAACTCTCGTTTATACTTGCTTTTGAAAGAGTCTGAATAGCGATCCTCTTTACTATTTGTATGCTTAAATTTTGTATTGGACCAAATAATGCCACTGCTAAAAAACTGTAAAGAAAACAAATAGAGTCGATTAATTAGTTGTTCTATATTTCTGGAAAGAGATAAATAGATGCCCCACTTGTGAGGACAAAGATGGTCTTTTGGACTCCAAAGTTTCAAAACATT
>Dhingra_Pear_16_GATCAG_L001_R1_001_paired_trimmed_paired_merged_contig_141114 ---NA---
ATCTCATTATGCTTGTGGAGGTTGCTGCGAGAGCGGTCGCCGGTTCATTGTACATCTTATAATGCTTATGGAGGTTGTTGTTCCACTAGTGTACCAGTTTGAGAAGACTTCGTGTCCATAAGTTGACAATATTGTACATTATAGTGATGTTGCAAATTTTAAAAATATTAAAATAGTAATTTTTTTTTTAATATTTGTATACTTTATTAACAAAAGTAGTAACAAAGGTTGAC
>Dhingra_Pear_16_GATCAG_L001_R1_001_paired_trimmed_paired_merged_contig_141115 ---NA---
TGTGCTCTATGGCAAGGAAACGTATGTGGGGTGAGGTGTATGAGCCTCTGGTCGATGATCAATGGCCACACAACCCCCATTTTTGTCGAAAATAGCCATGAACGACCATTTTCAATAATACCGAAGGCTAACACCTACGGATTTTTGACCAAGAAATGGTCTCCACCAGAAATCCAAGAATGTGATCTACGAAAAGGAAACATATGTGGGGTGAGGTGTATGAGCCTCTGGTAGATCGGAAGAGCG
>Dhingra_Pear_16_GATCAG_L001_R1_001_paired_trimmed_paired_merged_contig_141116 ---NA---
TGCAAAGTAAGTAATCAACAATTGAACTCGTTGCAAAGATCGTATTTTTTTTATCATATTAGTTAATCACTTGATGTGTCAGTCGATATGCACATAGTTATCACATTAGTTATTGATAATTATTACTATTAATTAATCAACTGCCAATCATGCGAATAATTAGTAAGGTTTGTGATTTTCACGTCCTCATGTTATCCTTCTGTACTTTTCCCTTAGTTTTTGCCCTTTTGATTCTCTTATGATTTATGCAGTCTCGAGGGTAGAAAAAAGGAGTGCATGAAGAAAATGAGAGCGGGAATATCACACACCATTAGTTAGTGTAGTCACAAGGTCAGACTCAGGTACATACCGCGACAAGAAACCAAACACAATCAAGTCATGCTGACGAACCCAATATATAT
>Dhingra_Pear_16_GATCAG_L001_R1_001_paired_trimmed_paired_merged_contig_141118 ---NA---
GGTTTCCACACAGAGTTCCCAATCACTACACTTTCTACCACTCAAACACAACTATAAGAGCATCTCCTTATTTTACCTCATGAACCCGCAAGGTATTTTTGTCTAGGCATTTGTCTAGTCCCTTGGGGCCATGTTTTGCTGATGCAGCAACAAATCTAATTCGCCTAGTAATTTGCCTGGTCTTTTAGAGATGCTCTAACACAACTCCGTGGCGCATTCCCTTGGCGAAACAAAATGCCGGCACAACAATTTCTCTGGAACCAGATGCACATTGCAAATCAGTAATCAGTCAGTGTTTCACCCACCAAGT
>Dhingra_Pear_16_GATCAG_L001_R1_001_paired_trimmed_paired_merged_contig_141119 ---NA---
GCTGGAGATGCTTCCTTCCCACCGCATCCCTGCATTACTTTGTTAAGGTCTGTTGTCCATGCTCGCGTGAGAAACTTCTGACGATGTTGGCCCCACATACATCAATTCTAACCATTTGAATTAATGATAACAACCAAGAATGGACAGTACATGAAAAGACAAACCATTTCGGTAATGGAATAGCTCATTCAAAAACTTTCAGTTTCTCTAATAAGTTGACATCCCACACATTGCAACAGGCAAATATCTCCACCACCTAAAAACCAATAAAATCCAATAAATGAATTTCTG
>Dhingra_Pear_16_GATCAG_L001_R1_001_paired_trimmed_paired_merged_contig_141120 ---NA---
ATTGCGACTGGGAAGGAGATTGCGGGGCGAGGGCGCCGACGCAGCCGAGGAAGCACCAACTGCTGCTGCTGTTGTTTTACTGGATCACAACGGCTCCATCTTGCAGCCTAATCACGTGAAGAAACAGCGAGGGCAGGCCTCACGCGTCAGGAGTATCAGAGCAGACAGATTTCTACAAGCGAGCACAAGGCAAGCATCTCTTCTACGGACCGATTATAGCGTCGTCGGCATCCAATCGTCGGCGCGCATCATGGATTTTGATCCAG
>Dhingra_Pear_16_GATCAG_L001_R1_001_paired_trimmed_paired_merged_contig_141121 ---NA---
CCAATTGTGTCCGGTTTCCATCCCATGTTCGGTAAAGCCAACAGCAGCTCCAGGGTGCAGCACCCTGTAGCACACATCCGTGTTGCCCGGGTCGAGATGTACCAGAGGGCAGCCCCCGTTGAGCCGGTAATGCATGATGAAATCGGGGAAGGAAGAAGAAAGAGGGAAAAATTTCATACCGAGATTTTTCTCTCTGAATTCTCCTCACAAAGCCTGA
>Dhingra_Pear_16_GATCAG_L001_R1_001_paired_trimmed_paired_merged_contig_141124 ---NA---
TTCAAGGTTCCGAAATGTCTATATTTCAATTCATCATTCATAGATCATCCTTGGAAAAATAAGACAAATCCGTCTATACTTGTAGCGAAGAAATGTACTGTGCTATTAATCCAAAACCGATGGGTTAATGGTTCATGTATTGTGCTGGATGAAAGATAACAAATCGGACTTTAAGATTTTTCCATTCATTGAGACATATGTAGACAAATATGCACTGATCAGAAACCAAACAATCCAAATGCACGATGCTCATTATGTCACTCACTTTCAGAGGTTAGGAAACGTGGATTCGACAACTATTA
>Dhingra_Pear_16_GATCAG_L001_R1_001_paired_trimmed_paired_merged_contig_141127 ---NA---
TATTATGTACAAGCAAGGTATCAACCCAAAGGTAATGCTTCTGGTAAAGAAAAAACCAAGAACAAGAGTACACTAGCATAGCAAGTACGACAGAAGATTCTAGGTTGGTACAAATGCATATACAGTTTTATGCCAAACATTCTCAGACGAAGAAATGGACAAAACACCGGCACAAGTACAGCACGATGTGCCGGGCTCAGGTGCCTCTCTTAAGCAAAAGATTAGAAGTAAAGGAATCTGATGCAC
>Dhingra_Pear_16_GATCAG_L001_R1_001_paired_trimmed_paired_merged_contig_141128 ---NA---
GCAAAGGTATTCAAATATAACAATACTAACAACTAATTAGCATAAATTAAGACCTAAAACTTATCTACATTGCTTATTGACAAATTGACAAAACAAAATTACACTCCTAAAGTTTCAACATTTGCTTAAAATGTACAAGCATTTTTCAAATCAATACCACAAAATCGGATTATACCACTAAATCAATAGAAAGCAAATGGGTACCCTTTAAAATCAATAGAAAGCACAAATCTCTAATCTTTTCAATC
>Dhingra_Pear_16_GATCAG_L001_R1_001_paired_trimmed_paired_merged_contig_141129 ---NA---
CGGCAACCAAACAGATTATACTTTTTTACGCAAAGGTGGGGGATTCCAGCTAAGCCCGTAATAAAGTATCGAACTTTCCATCCAAGCGAATCAAACCTGAGACCTCGGAATAACTCTAAGGAGGAATACCGCTAGACCGCATTGCCAAACGCATCAAGGTCCAAACAAAGAACAAGGAAGATTTGAGCACTGCGCTCCTATCTTGGGTGAGTCTTCGGGTGAGACGGGAGCGACCTCCGTCTGA
>Dhingra_Pear_16_GATCAG_L001_R1_001_paired_trimmed_paired_merged_contig_141130 ---NA---
GATAGTACTGTTACTGCCAACGCCTTTAATTAATCTTAGATACTCAATTGGTATTTCTTGCCGTTAATATGTTATATGTAAGAGATATTTGATTAAATACTGAAGAATCAGTCACTAGATTAGGTGAATGATCAATCATTGGAATCATGGGAGCCATTTTCAAAACTTCATAGTTATAGCTGTTTATAAGTGGGGAATTAGAATTGACTTATCACAGGAATGTCATTCCTGTGGTTAGTGTAGCATGTGGTACAACTGAGATGTTAAACGATCGTATGCCTATAGCTTTTATGTTTTATTTTACTTGTATGTTTGTGATTTCTTTCTTGCATTTCAGATG
>Dhingra_Pear_16_GATCAG_L001_R1_001_paired_trimmed_paired_merged_contig_141131 ---NA---
AATGTAAATAATATTGATTGAAAAAATTAAAAAAAAAAACACATCCAAACGAAAAATTACAAAACGTCCGTCCCAGCTGAACGCGCTTCATTCAGTTTGCCACGAATCTTGTTGCCGACTATTTGCACACAACGCAGCCCCTTCAGTTCATCACCTCACAATAAATTCTATCAAATCCCAATCATCCCGCCATGAGTTTTATCTGCAAAACAGTAGTACTACACGTACCAAAAGTGTTTTTGACTTCCAGGTACCAACTGGTGTGGCCGACCAAATGGTATTACCTTACCGCCCTCTTGGTCGCCTGATGACCACAGATCCGTGGTCACCCTCGTTGGATTT
>Dhingra_Pear_16_GATCAG_L001_R1_001_paired_trimmed_paired_merged_contig_141132 ---NA---
AGTCGCAGAGCACTGCAAGCAGTCCACCGCATTCGACAACCGGCCGGAAGGACGGGACCCTAGCCAGAAGAGGCATGTGCTGCATCCGCCTCGGTCCGGGCCCGAGCCGCGAGAGAACCGGGCTGTAACAGTCCGAACGCGAGCGTCCGGACCTACCTTCCCGGAACCTTTGAGGCCCAGTCCCAACCGACGTTGACTCGCGTCCAAGAGAAGTGCGACGGTCGGAAGCGACGGGCCCGAGACCGCGGTCCATTC
>Dhingra_Pear_16_GATCAG_L001_R1_001_paired_trimmed_paired_merged_contig_141133 ---NA---
ATTTTAAGCATTACATTAAGGAAACCCACCTCCAGGGCTCCATAAAATTTGATATATGGAATTGATTGAATAAAGTTGTCAATTTCTAGGAACGAATGATGCATAAATTGTTTAAAGAGCCCTCTCTCGGCGAACAAAAATTTTGTTCATTTGTCAATCAAACACAGTTCATAAAATATATTAAAAAGAACGAATTATTCTTTCAAAAGAAAAAAGTTCCACAGTAACTAAGTTGTAAC
>Dhingra_Pear_16_GATCAG_L001_R1_001_paired_trimmed_paired_merged_contig_141134 ---NA---
TTGAGTAGTCCGGAATCCCTTTCCTAATCGGTACTGTTGAGTTTGTCTGAGACCCTAGATAGCAGATTCTTGTAGTAAATGTTGCTCAGGGTTATGCTTGTGTTTGTAATTCAAAGTTATAATGCTGTTAATTTAGAATCCTGGTAAAGAATTACGACAAGCCTTACGGAGGTTGACTTTGTTACTATTAGTGAAGTGATGTTTGATCTTAACTACACTAATTTGTTGCCATGTGAGAGAAAAACAAAAATAAAAAAATAAAAAAAA
>Dhingra_Pear_16_GATCAG_L001_R1_001_paired_trimmed_paired_merged_contig_141136 ---NA---
CCATCATTGTGGTAAAGGACCACTTACCTTTAAAATCCTAATTGAATATACTTGAATTTTTAAGGATTTTAATAAGCTGTCTTGAAACCTAATTGAATACACTTCGAATTTCATAAAATCACTTGAAATCCTGATTGAATACCCTAAGGTCATCAAAATAATTAAAATCCCAATTGAATATTCGATTTGGCTCAACTCATTTACAACCCTATGCACAATTTCAGAGAAATCATATTTCCACTTTGACCAATAACTAGCAAAGAAAGTGGGTTCGGTCCC
>Dhingra_Pear_16_GATCAG_L001_R1_001_paired_trimmed_paired_merged_contig_141137 ---NA---
CATTTTAAGCAAGTAATGAGTTGCTTTCGATGAGTCGCTTCAATACCAAGTCAGGAAAACAAAGTCGGCACCAAAGCCAATGCACGTGAAGATTGGAGGAGGAGACGTGAGGAGTGGTGGAGGAGACGTCAGGAGTGGTGGTGGAGACTGTAGAGCCAGAGGGGGAGGGAGAGATTCCTTAGACATATATACGAAGCATGCATCGAATGAGTACTGTTAAA
>Dhingra_Pear_16_GATCAG_L001_R1_001_paired_trimmed_paired_merged_contig_141138 ---NA---
ACGCTTCACTAAGTTAGTCCAGTTTAGTCTAGTCTAAGCCAGTCCAGCTTAGTCCTTGAAGCTAATCCAGTCCGAGATAGTCCGGCGCAACAAACGCCCCCCTAGAGTACTATCACAAACACAAAAATGCAAGTGAACCCCAACCCAGATTTATAGCCCCTGAGAGAGCGAGAGAATTTGTTGGCAGAGCACATGTAACTTGCAAATTTGAAAGATCTTTATCAGGATAAGATGGTGTTACTTGGGTAGCGGTATTCAAAATATTCAGAAGCCCAATTCAGGATTTTGGGCCATAGGCTTAGGT
>Dhingra_Pear_16_GATCAG_L001_R1_001_paired_trimmed_paired_merged_contig_141140 ---NA---
TAATGTTCTTTTTTCTATGCTATTTTCTCAAATCAGCTACTTCCAAAATTCACAAATGCAAATAAAAATTTTGGATTTTGTAACCAATGCCTTTTAAATTCCCCGGAAGCAACAAATTTTGAACATTTTCTTCGTATATTCACCGAAACCATAACACAAAAGGCAAAGGCAACACAATGTCTTCCATACGAAGCCGTATCCAAAGCATATCGGGCTATAAAATTGTGAGAAATGTGACAAAAATCAAAGAGAGAGAGAGAGAGAGAGAGAGTTAACGAGCACCTGCATAAGAATCTTGATGCGGTCAAGCGGAGCCGTGACGCTCT
>Dhingra_Pear_16_GATCAG_L001_R1_001_paired_trimmed_paired_merged_contig_141141 ---NA---
CAACGGAGTAAAGGCAAACACAACATTAGCTATTACAATACATTCTTAAACAGCTTTAGCTTGTTAAGTATCAATAAAAAAACCACGACAGGAAGTAGCTATTATGTGAAGTTCTTAGCAAACTTGATCAAGAGCATAAATTAGGCAATCGAACTAAGCAAACTTGATCTAGGTCATAAACCGCACAATCTAATTGAACTAAGAAAACTTGATCTAGGTCATAAATCCTAGTCTCCGCTAAAAGAGTAGCGTTTTAGTAATCAGAAGTGCCATGATATTTACATTGACAAATGTGAACTGTAAGAAAATATGATAAAAAAGCTTATGCTTAAAGATCCTGGA
>Dhingra_Pear_16_GATCAG_L001_R1_001_paired_trimmed_paired_merged_contig_141142 ---NA---
TCCAACAGCTTTAACCATCCGATCTAACAAACTCTGCTGAAGTGGCCTTCACTACTGATGCTGATGTGGATGCTGATGTGGTATTGATACTCAACACTTTCAACCCCAAATATGTGTCGAAATTGGCAACTGGATCTAAAACACAGAAACTATCCTGACGACTACAACATTCCTCGGCAACAATTCGATACGAAAAAAAATCAAGAGGCAGGAGAGCGAGGGATGAGTAAACAGAAGGATTTTGTAA
>Dhingra_Pear_16_GATCAG_L001_R1_001_paired_trimmed_paired_merged_contig_141143 ---NA---
TCATAGGGCTACAAATGCTTATAAACAAAACTTGATATGCCAATTAAATAATCATGTCCCAAGCTCGAGTCTCCGCTCTCAATTAGATGGAATCCACCGAATGTTGCCATCATTGATTCATTTTCGGATATGGAAGAAATGAACAGATTTTCACTTAACAAACCCGAGAATCCACGAATCCGAGATCGTTGTGGCAAAGCAACTGCCATAAGTTGCAGGAAGGAATGAGACGGAATGCATGAGTTGATCCATTCTGTTTCTATCAGGACGAGTAATCTTCCATATAGACGCAGTTATAGATATATATATTATACAAAACCTTGGTGAGGACGATAGAGAGCAGTTGAAG
>Dhingra_Pear_16_GATCAG_L001_R1_001_paired_trimmed_paired_merged_contig_141144 ---NA---
GGACATTCGTCCTTGGTAGTGTTAAACTACTTTACTTCCGAGTATCTAAAGGAAAGTTTCCTGCCTATATGCTTTCAGCGCTTATCTTGTACTAACATAGCTTTCCTGCCATGCCTATGCTATAAATTTACTTAAGTGAAAGTAACATCCCTATATATACAAGCATATAATTTGAAATTGCTCCCAAAAAACATGTAATGTATATATTACAAAATTTTCAGAGATAAAACCTCTATTGATCAGAGTAATCTCTAAAACCAAATCGAAAATTATATTCTTACTAATAAAGTTAATATTGGGCACATAAACAACAGGTAAA
>Dhingra_Pear_16_GATCAG_L001_R1_001_paired_trimmed_paired_merged_contig_141147 ---NA---
CCAAACTATGTATGTCGCCTCTATATGTGAAATCTCACCCTCAGATTTTCACAATTTAAATTTTTGTATTTTGTATTTACGCGAATTTATTTTTCTTTCAATAAATTTTAGAATTTTTGTTAGTAATAAAGTTCGATTTTTCGTAATTAGCTATAAAAGAAATTCATAGACCTTTTGGGATCATTTGTGGACTTTACTGATAGGGCTTATGCACATGTATGATAAAATCGTTCGTGGAACTGAGTTTTAACGAAGGAGATATAAACGACCAAAGGGAAGGGAAAAATAGTAAATTAGACACTACAAATAGCAATCCAAAACCAAGGAGATATAAACGACCAAAGGGAAGAGA
>Dhingra_Pear_16_GATCAG_L001_R1_001_paired_trimmed_paired_merged_contig_141148 ---NA---
CCAGTAGTTTAAATGGATTTTAGCATAATCCAATTATTTGCCTAGTTGACAAACTATTAGATCTGTGATTGGATAAAAAATGGTTATGATCCCAGCCACGTATCCAACTTTTCCACCAAAAAAAATAATTAAAAAAATAACTTTTCCACTAAAACCTGCATAGCTCACTACCCGTCGCGGGAATGCTCCAGGACAAAGCGCTACAAAACCAATC
>Dhingra_Pear_16_GATCAG_L001_R1_001_paired_trimmed_paired_merged_contig_141149 ---NA---
TGAATACTGAGCTAACCCTTTTATTTTGAGGTTGAATTAGCCAACCCTTATAAATCCTTTCCTCTTTTTGTTGAATTAAGATAACCCTTTTCTATTTTCCGTTGAATTAAGCAACTGCTTTCTCTTTAGGTTGAATTAAGCCAACCCTTTTGTTTTTAGGCTGAAATAAGCAAACCCCTTTTGGTTTTAGGTTCAAATAAGCAAACCCTTTTCGGTTTTAGGTTCAAATAAGCCAACCCTTTTGTTGTTAG
>Dhingra_Pear_16_GATCAG_L001_R1_001_paired_trimmed_paired_merged_contig_141150 ---NA---
ATTGCTCATCACCACTGCTTTATCCGACCCTTCTAAATGTAACCAATAAACATGATGCATATTCTTATTTAAGTATAAAAATAAAGTCGATGCAAATGAATCAACAATTTTTGTTCATTAGAAAAAATTTGCATAACAGGAGCTCAGGACAATCGAGGCAAATGAAATAGGCGATATTCTGCAAGAAATAAGAGCCTTTACAATTCCCACATAAAGT
>Dhingra_Pear_16_GATCAG_L001_R1_001_paired_trimmed_paired_merged_contig_141151 ---NA---
GCCCGGGGAGCCCCCGGGGCCGAAGCCGCCAGGGAGCCCCCGCGGACCATCCAATTGCCCCCACTGAGTTCCCCAAGGAGCGGTCCGGGGCAGACGTGGGGATTCGCGACGCTTGACGCCGGCCCACACTGCACCATACGCCCCTCAGAGGGAAGGATACCAGCCACCGATCACACGGGTCCCCCGCCGTGCAGTGAAGCAGCTAGCGGGATTCCCACGGGTATCGGCTTCGGTTGACCCCCGAGTGTCTTGGGATAATGATAGCCATCGGCCAACCATCCACAGACTCCTTCAG
>Dhingra_Pear_16_GATCAG_L001_R1_001_paired_trimmed_paired_merged_contig_141153 ---NA---
TAGGAGGGAAATTATTAAAAAGCATATAATGAGTTATAGTTGTGCATGCTAGTAGATGTCAATGATGTGTTGAGCATGTCAGTTGTGTGTACTTTATGTTACAAACGATAGAAAATTTTAAGTCTTGTTGATTTAAATCATGAAGCTGCTGTTGTTGTCAAGCCATGTTTAAAATTATAATGCAATTATCACACATCTTATTGCAGGATGGCAT
>Dhingra_Pear_16_GATCAG_L001_R1_001_paired_trimmed_paired_merged_contig_141154 ---NA---
GATATGGAGGACCTGAGATGATATAAAGGAAGACGTATTTAGGTTGAGTTTCATCTCTTGATCATAATTTGACGGAATTTCATGTGAATGAGGATCTTAACATGTGTGATTATGAACCTTCTGGGTTGTGTCAATCCAACCCTACAACCTTGTTAGTTCCATGTTAAAAAATGCATTTGACAGGAACTTGGATTTAGAACAGGATGCAATCACAATTACATGGCCGTTAAAGTGACATAGTCTTCAATCTCGAGTATAAACATAAACATTA
>Dhingra_Pear_16_GATCAG_L001_R1_001_paired_trimmed_paired_merged_contig_141155 ---NA---
AACTAATCATCTTGTGAATTAAACCGCACAAATCACTAGAGTCTACATGCTAATCAGAAGAGAAGGAATTTTAGGGGATGCTAGTCAAATGAAATCCTAGCAACCTGCATTCGGAATGTTGAACGAAACCCGAACAATAAACATCCAAATTGGCATCACACAGGTTCCGAATTCTAACAGACCAGATGCAACGCCATAGCATTGTTTCACAGATCAAACAAATCATCCCCAACAACTAAAATGGCTCCGGAATTCACAAA
>Dhingra_Pear_16_GATCAG_L001_R1_001_paired_trimmed_paired_merged_contig_141156 ---NA---
TCCAATCCCCAAGCCTTAATCTTTGTTTGGTTCCTGAGAAAAGCAGCAAATTGCAAACGAACCCCATAATTTCAAATCCAAACCTTGATAAGTTGGGTCATGTAAAACAACAAAAAGACTCTGATTTCAACGAGCACAACGGACGTATTGCCTCCAATTTTCAATACCCAAGAACCAAAAATAACGGTAACAACAACGTTCAAATTTTCCCTTTCAATTTGCTTTCTCCAATTTTCTCGGGAACCAAACAAAAAGTTTCGATCCCAAATTGCTCACTGCCACAA
>Dhingra_Pear_16_GATCAG_L001_R1_001_paired_trimmed_paired_merged_contig_141157 ---NA---
CTATAGACGTCTTGATGTATGATTAAAACCTATCTAATGAAATATCGTTTCTTGAAAATAGAAAAATTAAAATAAAATAAAAAAACTTAATCCTTAAAAGATGATGCCCTTTTTTTATAGAAACGATTCAATGTTGTGATTTACTTATGCACCAGGTCCAAAAATTTTAATTAAAATAAAGATTTACCAATGCAAAAGAAAAATAACCCAAATTCATAATAATTAATACCAAAAAAAAATTAAAATGAAGACGAAGACAGG
>Dhingra_Pear_16_GATCAG_L001_R1_001_paired_trimmed_paired_merged_contig_141158 ---NA---
AATGAGTACTGTTAAACGTAAGAAGAAGATATTGATATTGATATTCTCGTCCACTACTTGTAGAGAAATTTTTCGACGTATCTGGAATATTAGTTGAAACATCACATATCATTATATAATTAGAAAGATACTTGAAAATAAAAAATTTCGACCAGATTTATAATGACATATGTGTTCTCCTCAGTATTTTGAGAACGCTGAAAAATCTCTCCTAGAGGGTATGACAATCGATATCTATAGGGCCCGGGACCAGGGC
>Dhingra_Pear_16_GATCAG_L001_R1_001_paired_trimmed_paired_merged_contig_141159 ---NA---
TCCCAAAACACACTCTTAGCACACTTGTTCAACTTGATCAAGCTGTATCAGCACCAGATTCTCTTTTATTTTCTGCCTTTTCTTTTTAAATGCAATGTAATTGAAGGGCATACTCTAAGTTAAATTTTGTACATCTGATGAGAAAATAATGTAATGTTTTGTTGCGTCTTTTACTCGCATACTAAGCAATCACATGTAAGACCAATTAGCTGTTTCAACTTATTGCTTTTTCTAGATCTCTAGTGATACAATCAATCCTTTCCAACAA
>Dhingra_Pear_16_GATCAG_L001_R1_001_paired_trimmed_paired_merged_contig_14116 ---NA---
AACCATCTTCACTGCTCGGATCTAAGTTCATCAGCGAGTCGCAGCTATTGTCAGTCACTACGTGCTAATTCTCACAAGTTTTGTGTTCCTTCGTTGGTCGCAATCTCAGAGCGAAGCTCGGTGAGAAATTATGTCGTCTTCTTTTTTTATTGTTGGGAAAAGCTGTCTGTTATGCTTGCCTAAATGTTGTATCTGTTCTTCATGTGAATCATGGATTGTAAACAGCCAGATTGGGAATGTGTACGTAGCAATTCTTTTGCACTTTGCAGTATATAAATGTAATTCACAGATTCGGATTACTTGAAGCTTTAGCGAAAACCCGGCGACAACTACCGCTGAAGTTTCGATGGTTGAAGCATTCATCAAACGAATCCGATCTTACCCTAAATTCTCTCTATCAGAAGACTCATCTCTCACTTTTTATTGACGGGAAGTCGAATAGAATGCAGTAATGGTTGAAGCATTTGTTGTTTGTGAATGTTCTTAGTGTTCCTCCTAATGTAGGAAGATCTTATTTGTGGCGAGGGTTGTTGATCCATGTTCTTAGTATTCCACCTAATTTTGTTATTACATAATCATTATTCATTTATCAAATTTAGTAGGAATCTTATT
>Dhingra_Pear_16_GATCAG_L001_R1_001_paired_trimmed_paired_merged_contig_141162 ---NA---
TTTATATTTTTAAGACTAAATAAATGCAGCACTGCTAAATATTGCTTTTTGTAGACTAATCAAAATTTTCCAACACGCTCATGTTTCTTGTAAGAAAATGGGTTTCGTGTGGTTAAGAAAAGTTTGTTACATCAAAATTGGAAAAGTTTGTTGCATCAATATTGTACTGTTCCATCTGTTTGATCAGAAAATTTAAAACAAGAAACTTTTCTGTTGTTTTCTGTTAAATTCTTTTTCAAACATTGTATGTTGTGCATGTACTAGGTATCACTTTT
>Dhingra_Pear_16_GATCAG_L001_R1_001_paired_trimmed_paired_merged_contig_141163 ---NA---
TCGAACGTCAAAATTATTTTTGAGTTGTAAAACTACAACTCTCTTTATTTTGAAGTGGTGTACAGGTGAGTAAATGATTATTGAGCTACCTTTAAGTAAGGCAGATAAATACCTTATATATAAAAGGAACAAAAGTGAACTTTAATTGGTTCTCGTTCCGCTTTAAGATGCTTTTAATCTCGGGAAAGTAGTAGTTAAGGTAATTGCTTAACCAGCATAAAGCCCGTAGTCGTGACTGAGAGGTCGATCGACCACATTGGGTCTGAAAAA
>Dhingra_Pear_16_GATCAG_L001_R1_001_paired_trimmed_paired_merged_contig_141165 ---NA---
CCCGAATGCCAAATTTACCCTGAATGGATTTGACATATTACACGGGGTGCGTTTTTCTCAATTTTTTTTGTGATTGCGTTCAACGCCCTGACGGAGCCACAACTGCCATTTGTACATCGTCCACTCCGGTAACCAACTGAAGCAATTGTGAATTCACGATTAACATCACCACGAAACTCTTGGGAAGTGTCTGGCGATCCACAAACTCTTCTTGTTTCTCTTTCTTCCCTTCACTTGCTTCTCTAAACTTTTAATC
>Dhingra_Pear_16_GATCAG_L001_R1_001_paired_trimmed_paired_merged_contig_141167 ---NA---
TTGTTCTTCTTATTAATTGGAATCTACACAACCAAAAAAGTTTTATCATGCTCCTCTAATTAGTCAAAATAAGTTATATGTTAGTGATCACATTTTATAATTGCTCTATTGCATCATGAAATTCAATACCCTGCAAAGTTTTAGTTATTAACTTGTTGTTCTCATGGCATGCTCATGCTACTTCCAGGACACAATCTAAACTAAAGCAAGACATAAGTAGAGCAGAAAAAGGGCATGCAGCA
>Dhingra_Pear_16_GATCAG_L001_R1_001_paired_trimmed_paired_merged_contig_141170 ---NA---
TTGGAGTAATTTACCAATTTGTAATATAATTTTGGGTGTACTCATTTTTCTTTAGTATAAAAATGTGGTGGGAATCAATCACTGAGAAGATATGGAAGAACATGAATTGTTTGTTTGTTTGACATAAGTTAGTGTTTTAAAATGACTAACAAAACAAGTCCTTGGGGCTTGTACTTGCTGCCCTGTTGGTGAGGAGAGATTCTTTCTTGTAACTGAGGTTTAGTCTCAGTGGCGTCGTTTGTCCAACTGATGTTTGTCGCGTGTTTAGAAAG
>Dhingra_Pear_16_GATCAG_L001_R1_001_paired_trimmed_paired_merged_contig_141171 ---NA---
CCAGAGAAAACTGAAGAAAAAGCACAAATATCACTCCACAAGAGAAAAGAAATGATCATCTAAAACACATGAAGAATGAACATCAACCTTAAAGGCATCTCTAGGATTAGTTATTGATGCACAAATGAAAAAACCAAATTACTAGTACGTAAGTTATCTGAGAGACATTAAGCCTAAGTTTTATAAAGAGTTATGATGAGCATTAAATAAGTAACAAACCTCAATTGGACAATTGTAGCACCTCC
>Dhingra_Pear_16_GATCAG_L001_R1_001_paired_trimmed_paired_merged_contig_141174 ---NA---
CCTCTCCACCCTCCTTGTCTTTTCCATTCCATAATCGTAAGTGAAAATGGTGAAAAACAAGACAATGTAAAAAATTGCCCTTATTTTATCTTCCCTGGTCGTAAACCGAACATATTATCACTGACCCATTTGGCTGGAGAAACAAAAAGGTCATAAATTATCGGGTGCTTTAGAATTTTAGTTTTTGGTACGAGATGCTTAGACATCGTATACAAAAGATATCCAGCAACATCTAAAATCTCGACCCGAAACATATCCTTAGCTTATAATTCCAATTTTCACAAACTCATACAAAAAATTTAAGACCTTTTTATTTCTTTGCCTTTTCATCAACAGTCTTCCACTGAGTAAACGAATTG
>Dhingra_Pear_16_GATCAG_L001_R1_001_paired_trimmed_paired_merged_contig_141175 ---NA---
AACTTCCGATTAGGATCTTTCCATTATTAATATTTCCCAAAAGGTTATTTTTTACTCGATATAAATTCTCATTTCCTCAGTATTTTATGTAAGATCGGTGTCTCATCCTTGTCTCCTAGAGCGAAATCAAGCATGCTAAGGCTACAAATTGCCCAACTCAATTAAACGGTTCATACCAAGACTCATCAAAGTTGCATACCTTTTCAGTACATTGATGGCT
>Dhingra_Pear_16_GATCAG_L001_R1_001_paired_trimmed_paired_merged_contig_141176 ---NA---
ACAATGTGTGTTTGAAAAGACGAAGGCAAACCCATCTAGCAACAATTACCACTAAATTATAAACTATACAGAAGAATAATTTGAAAGAAAAACTGTAGTCCTAACTATGATCTACATAGCCTTGAAGTAATTCCCTCCCCCGGGGCCAGGGTGAAAACAGTAGGTAGCATTAGATCTATATCCACAGCACTATGGTACTTTTTTGCTTTGCGGATTGTTTATGGCCATTTTATCGTTTTCTAATATCTTTAAACATAATTTCAGGC
>Dhingra_Pear_16_GATCAG_L001_R1_001_paired_trimmed_paired_merged_contig_141177 ---NA---
TATATCTTTGGAGAATGATGACTATTTAATTGTTACTTTCTTCTTCTTTTTCTTTTCATGCAATTGAAAGTTGAAATAAATGGCATGATGTTATCTTTATCTTCTGGAATATGGTTTTTCTTTGTTTTGGAGTTTTGCTTGTCCTTTTCCGTTTGAAGTCTGTAACAAACTTAACTTGTTAGGAGACACTGCCATATACAGGAACTGGAAAGGAATGCAAGTGCTTGTTTC
>Dhingra_Pear_16_GATCAG_L001_R1_001_paired_trimmed_paired_merged_contig_141178 ---NA---
CTTGCTAGTGTGCCCATATGTTCTATTCTTTTCTCTCCCTCCGATTTGGTATCAAGTAGGCGTGTGGAAGATTGTGTGCTTTAGAGCTGGCCGAGGGAGGCGGCGCGCTCGTCTTCGAGCTTGGCGTAGAACAGATCGCGGCGGCGGACGGCGGGGACGTGGAAGCCGTACCACCAGAGGTAACCGGCCGAGGTACCGAGACCGAAGGCGACGGAAAGGTCAAGGACCAGTC
>Dhingra_Pear_16_GATCAG_L001_R1_001_paired_trimmed_paired_merged_contig_141179 ---NA---
TCAAATCCCTACTACACCAGCAATCACTATTTTCATCCTTAACCCCAATAAGAATGAATAGCACAGTTAAACACCAAAAGTCCCGACATTTCCATTCTCAGTAGCTCGAGCGGCATCCTAATCCAATCAAAATTTCAAATCTGCCCATTGTAAGTAGCTCTCAATCAAAGTTTCAAATCTTATCATGCATTTTGTGGTTTTAGACGACAAAATTACAACACCAAGAGACCCATCAAACAAACAATTAACAATT
>Dhingra_Pear_16_GATCAG_L001_R1_001_paired_trimmed_paired_merged_contig_141180 ---NA---
TTAGGCTATCTCATTAATGAACACAGGAAGTTTTTAAGTTTCTATTTTCCCCATCTGTTAAAATATTGCCTACAGCCATCAAGATTTTTTGTGCGATATACAGCAAGATTTTGGTGGAACTAGATGATATTTTCTCTACTAATCGATGTGGTGAAATTTACATGAGTTTCATATGTGACCTGTAGATATTTCAGCCATAATATCTAGTTGCCTTTGTACGTACCTCGGCATGATGCATCTATAG
>Dhingra_Pear_16_GATCAG_L001_R1_001_paired_trimmed_paired_merged_contig_141183 ---NA---
GTGTCGGACTAAAAAGCAGGATAATTAATAAAATATAATATTATATTAATTAATGCATATATAGTAATATATTATATTATTTAATATTTATATAATAATATTGTATGTTTTTTAATGCATATTTATTCCCCTTTTACTTTACTCCAAAAAGACTACCCTCCAGAAGCATATTTTCTTTTCTTCTCCCTCTGCCTCCGCCCCATTTCTTCTTTCCTTCCTCTTTTGCCTGCAAAACGCAGGTGTAAAGCTCATTGCAAATCCTTCAAAACAAGCTCATCATCTTCACTCTCTTGCT
>Dhingra_Pear_16_GATCAG_L001_R1_001_paired_trimmed_paired_merged_contig_141185 ---NA---
TCCGGAGGCTTGCGGCCGGTGAGTGTTTGTTTATGTTGCTGTGGTGTTCATTCTTTTGTTTTCTTTCCTTTTTGTGTTTGTGTCCAGGGAAATTGAGTAAGGAATAGAGGTAATGTAAAGAGTGAAGTTTTGAGTATTTTTAATTTTCTTTTTGGTTTCTGGAAAATGGGATTTTGTTGTTTTTGATTCCTAATGAATGATCGCTCAGTCTTTGCAATGAGTTTGACTGTTTTCTTCCGGAATTTTCTCAGCAACCAAACAGAAGATGCATTTTTGTTTTGTGAAGTTTT
>Dhingra_Pear_16_GATCAG_L001_R1_001_paired_trimmed_paired_merged_contig_141187 ---NA---
ATGCAGGAACGGATCAACCTGATTAAGAATATAAAGGTGTCAAAGCTATTTTAGGTTTGACTAGAGACGTTTGATCATGGAAATCTCACATAAAAATATGCCAGTACATGGTTCACTTTCTTCGTGTCTTTCGTGTCCTTAAAATTGATAAGTTTAAGCAAGAAGTCGCATGCATAAGTAAGTAGTTATTAAAGAGAATCTGGAGCTTATGAGACCACTGGAAATCTAAAAGAGGCAACCTATGTGAATAAACTTCAC
>Dhingra_Pear_16_GATCAG_L001_R1_001_paired_trimmed_paired_merged_contig_141188 ---NA---
GAATTGATTGAAAAAAATTGACAAGAAACATTTCTTTACATTGGGCTGAATTGGAAAAACATAATTATATAAACTTTGGAAGAAAGAAGCAAAAAAATGGGGTAGAAATTATGCCATACTAATTATTTAGCACGATTACCAACATACCATCCTATAGCTATGCAAAATAATAAGTTAATAACAAATGTGAAAGACCTCTTAAGCATATTCAATTTGCTAAACATGGTATAGTTCCCAGGGAAAACCAAGAGGAACAAAGTTCATACTTTAACAAGGC
>Dhingra_Pear_16_GATCAG_L001_R1_001_paired_trimmed_paired_merged_contig_141189 ---NA---
CTCCAATATATGGTTCACATTTCAATCTTGGTTGATGCTGCATAACAAATGATAAAGAAAGCGCACTAAATTGATTTTGCAGGAAATAAAACTTAAAGGATTATTACAATTTATTGTATAGATCTGAAGGAAGAAACCAAGAGCATGGTAAATTACTAGATCATACACAATCTACCTACAAATTTAAATTATTCTTCTATTTCATTTACAACATATCTACTGATCTCATGAGTGCCTCCTGGTCAATACAAATAGTGCTATAGTTTTGAACTCATTGGCGGCCATACCAGGTCATCACAACTACTCAAAATGCAGATTTAACTCCAACAGTGCAAAATGAGGATAAAGCGCTAAATGTGATGTGATTGCATTCCACTCCAAAAATATTAATGAATAAGTGAATTTTGACAGTATGGAAGAGAACTCAC
>Dhingra_Pear_16_GATCAG_L001_R1_001_paired_trimmed_paired_merged_contig_141190 ---NA---
CAACAAGGTCTAGCAATGTGAAGACATCATGATAAATGTTGCCAACCCTACCCAAATAATCCAACTGGGCAATGAGAGGTCAATTTACAAACCCAGATTTGCAAATGTGGGATGTGGTGCCATGGGGTCTGACCTAATTTTTTTCATGAGTCGGAAAATCCGAGAAGAATCAGAATTGAAAGGAGAGCACAGGTTTTGATGGATGTCCCGGTGGCGAGTGCAGTGGTCGTTCCCGGTGGCCAATCATCAAAACCTGTAGCTCACTGGATTTTCGGGTGCAAAAGAAAGATAGAAGTAGAAATGGCGAGAACCATAGGCCAAATTTGGGTGAGGGGGCTTGTTAACGGTTTT
>Dhingra_Pear_16_GATCAG_L001_R1_001_paired_trimmed_paired_merged_contig_141192 ---NA---
TTACAGGTAGGAAATCTTTGTATTCAATTAGAAGGGCAAACCATGATTTTTTTTTTCCTTAAAAAAAGACTAAGCTGCAAAAGGAAGACCTCATTTTCAACATGCGAAAGAAATCCTTTATCTATGCAACATCATACCCGAAAATATCAAACAATTTATGCATGACCACAGGAAATATCAGTGGCACAAGTTGTGTAGAGTGTGCATACAATACAACATTCAGCAGATCGGAAGAGCACACGTCTGAACTCC
>Dhingra_Pear_16_GATCAG_L001_R1_001_paired_trimmed_paired_merged_contig_141193 ---NA---
ATTTCCGTAGCGGGCCGGGAAACTTTTGAGAATTAAAACAGTCTGATTGTTTATGGTCTCGATTCAAACTCAAGCAGTCTGATTCGTATATATGAGAATTAAACTCGCATGAACTACCGTGGAAGGTCTTTTTAACTTGCTTACGCCTCGGCAATCTCTAAACAAAATGGATTGGTGCAATTTGGAACAAGATTATGCGAGCAAAATCATCGGTATGTCACATTAGTTTTCGCTGGCAAAATCATCCCCATTGAACTGCTTTCC
>Dhingra_Pear_16_GATCAG_L001_R1_001_paired_trimmed_paired_merged_contig_141194 ---NA---
ACCACATGTCCATGAAAAAGTTCAACCGCCACATCTAGGAATTGGACACAATCATGCATGTAGTGTGAAATAGATGATTAATGAGATGTTAAAATTTGAGATTGACAACTCAATGATAATTAGGGAAAAATCATTTTATTCAGATGCACATGTGCATCCAAGACGGGGAAATTTTCTAAAATTTGATAATTCGACTTGCCTGTGGGTGCAACAGGTGGATCATCAAC
>Dhingra_Pear_16_GATCAG_L001_R1_001_paired_trimmed_paired_merged_contig_141195 ---NA---
AACTACCTGCAACAATCAATGGAATGAAACTTATCAGCCAAGGTAATGTAGAAGCCCAAATACAATCCTAAGAAAAACAGATAAACATTCCGTCTCGGGTTATATGAATGAGGAAATGAAGGTCAAGATATTCTCAATAGTGAGATGTATTTTTTTGGACTGACAATGAACGATAAACAACAGAGCCTGCCCGACGTTGTGATGGTCTTATACAATAAAGATGTCATGGGGGAGCAAGCGAAAATGGTGATCATATTATAAAGTTGATCGATCGTATTTAGGCAAAAGAGACGCTACTAGGATAACAGCAACCAAAATGGCACAAGAGCTAAAGTACCTAGTTTAGACTCGTCTGCTTACT
>Dhingra_Pear_16_GATCAG_L001_R1_001_paired_trimmed_paired_merged_contig_141196 ---NA---
TAATAAAAACTGAAAGGACACAACAGCTAAGTAACATTCTTATACTTTACATATGGTTTCAGAAATATAGTATTGTGACTTATGATATAATATCCTTAGACTTTGTAATCCCGACAAATGTGAAAACACCGGAGTTGATCCATGTATAATGGCACACATATTAGATCCACCAAACACATTAAGCTTTTTCTAAGATTCTTTCAATCGGAAAATATCATGATAGATTGTTAAACAATAAATTTGAGCCTCTTGAGTGCAC
>Dhingra_Pear_16_GATCAG_L001_R1_001_paired_trimmed_paired_merged_contig_141197 ---NA---
CTCTTCCGATGCAACCTGACAATGTGACAGAAAAGAAAAACCCATTTTCTGAGGAGAAATTCAAGCCAGCTGCAGAAATTTGCATAAGTAACAAGGAGCCGAATGTTAATCCCCAAGACAATGGGGAAAATGTCTCCAGGGCATGTCAGAGGTCTTCACAGCAGCCCCTCCCATCACAGGCCCAGAGGCCTAGGAGGACTAAATGGTTTCCTGGGCCAGGGCCAGGGCCCCTGCTGCCCTGCACAGCCT
>Dhingra_Pear_16_GATCAG_L001_R1_001_paired_trimmed_paired_merged_contig_1412 ---NA---
AGGTGTGTCAGGTCTTCCATGTTTTCCTAAATCACGGTGCTCCCTCCAATTCTTCGCTTATGGTTATGCTATTTTAGGCCAGTGTGTATTCATACTTCATAGGCAAATACATGATTTATAATTTGTTGGAAATGTTTCCTTTTCTGTCAAGTTCATAGTAAATGCAAGTTCTATGCAGACCACTTCTAATACACACAATGAAAAAGAGAGTGCGTGCTATAAGTTGACAGTGCTGCTAGTCACTTGCGCTGTTATTCTCGTTGTCTAAGTAGTGTTGTTTTGCTAGGTGCTTGAGTTCTAGTGATACATG
>Dhingra_Pear_16_GATCAG_L001_R1_001_paired_trimmed_paired_merged_contig_141200 ---NA---
AATCCTTTATTTATTTTTTATTCAGTCAAATGGTCCAAAATAATAAGACATCTCGAAAACTCGGTGCATACCATGCTTTGGTGCTTGTGTTTCATTTGATTTTCGTACTGTGATTTTGATGCTTGTGTTTCAGATTTGTTTTGGTTTTTGCGAATACATTAGTGCAAGCTAGTAGATTCCACTAATAAAGCAAGATTAGGGATGACAATTCTAATAATTAAACTCGATAACCATTGATAACCATCCGATTAGATTAGATTTGGGTATGAAA
>Dhingra_Pear_16_GATCAG_L001_R1_001_paired_trimmed_paired_merged_contig_141201 ---NA---
GGCTTGAATACGTGCAAGCAAGAAAAATACAACAATTTTTATTTAATCAAATATAAAACGAAATTATCACATGGTTCCAACCATGTATTTTATTTTATTTTATTTTATAGGCCATGTATTTTAATCTTTAGCGTTTATATTAGGGATGAATCTTCCCCTCCTACTCCGCACTCTCGAGCAGCACTCAAGTTGGTGTACATGCAATGTAGGAGAGAAGAAAAACTCAATCATACTAATCGTGATGTATAATAAGATATGGATCAATT
>Dhingra_Pear_16_GATCAG_L001_R1_001_paired_trimmed_paired_merged_contig_141203 ---NA---
CTTGATGATTCAACCGACCCTACAATCAAGGTAAAAAACAATCCTCCCAAATCTCCAATTAAAAAAAATCATCCTTTCAATGGGTCCTCTTCCTTTTAGTCCATTAGTTAGAGCTCCAAAGATCTCAATGTGTTGGATAAAATGCCACACTGAAAAAACACCAATAATTGAATGTTTTGGAGCAACCCTTTTGATTTCAGACCCAATTTCTGACATGGGGTTGTTCCAATTCACAATGTGCAAGTGGGGTTTCAATAAAATCGGCAAATAAATAATCTGAAATTTTTTTGCAGCAAATGGTGG
>Dhingra_Pear_16_GATCAG_L001_R1_001_paired_trimmed_paired_merged_contig_141204 ---NA---
TCTTCAACGAATTTTTAGAAGTACTTTAATATAATTGGGCAGGACACATCAACTTCCTTTGCAGTGAGAAATCAATGAAAATTTAACATCCACAGAGAGGACTCAAGGCATCAATTATTTGTTTACAAATGCACAATCACTGCTTTAGAGCTAAGAGATGACACACTTTCGTGGATAAGTGGCACTATGGAATCCCAGAACTACTTTTGGAAACAATGCCAATATC
>Dhingra_Pear_16_GATCAG_L001_R1_001_paired_trimmed_paired_merged_contig_141205 ---NA---
GATGTCAGCCTGGTTTCCTTCTTCTAGTCCTTGCTAATACCAAGCGAAAGCGTAGGATTAGGCTGAGAGCTTTAGCGAAGCGCGCAGGGACTCATAGTCGAGGCGAGTCCCATTTATTTTAGTCCCACAACCTACCAAACGTAGGATTATAGTCCTACTTAAGGTAGTCCAAGCCAATCCCTCCTAAGGAGGTGTAACAAACGTGCCCTAAGGGTTATCGATGTAGTTTGCATA
>Dhingra_Pear_16_GATCAG_L001_R1_001_paired_trimmed_paired_merged_contig_141206 ---NA---
GAATGCGGTAGGGAAAGCAGCACCACCAGTGGAAGTGGCAGATGATCCCGAGGCACCGGCGCCTGATGCACCCGAAGAGCCAGAGGAGCCTGAAGAACCAGAACCAGAACCGGAGCGAGTGGCAGATGCTGACGAGCCACCGGTGGTAGAGCCAGAGCGGGTCGAGACTCCAGTTGCGGAGACGATGGTGCCGTTGGCAAGAGCAGTTCCGTTGATGATGGCGGTTCCATTGCTGATGGTAGCAGGAATGGTTCCGTTCACAAGGGCGGTGCCGTTTCCTGCGATGACAGCAGGAGAAGTGCCGTTGACGACAGTGGTGCCGTTGACAATGACTGGGGCCGAAGTGATGAGACCGCCAGCTGCGGCAGAGGTGGAGTTTGCGACTGCAGCAGTAGCGTTTGCGATAGCAGAGCTGGCTGCTGAGGGAGTCTGAGCAACGCCGATGAGGTATGACTGAACATCGCTAGGGAGAGCGGCGATCCAGGATGG
>Dhingra_Pear_16_GATCAG_L001_R1_001_paired_trimmed_paired_merged_contig_141212 ---NA---
AATGGCTCGCCAAGCTGATGCCTTTATTGCCTTGCCAGGTACAGCAGCAGCGTCTTAAACTAATCACGTTATGTAACAAGATGAAATGAATTTATTTATATCCAAAATGTCAACGTGACTTTATTTCAAACTATCGCGCATTGTTATGTGTTTAAATTTTCTTTATGACAATGCATTATTAATTTAAAAAAGCACTTCCCAAATAAATCATTCATATGTTTGATTGCAGGTGGCTATGGGACCTTGGAAGA
>Dhingra_Pear_16_GATCAG_L001_R1_001_paired_trimmed_paired_merged_contig_141214 ---NA---
TGGATATGGTAGCGGACTGGCCCATCAGGATCCTGCTCAGCCTCCTCCTCAGCAACTCTTACTCTTGCCCTTATTTTTACGGGAATCGTCCCGTGGACACGTGAGGATACCACAATCTTGGTCAAACCAGCCTGGATCGCTGACCAGCCAAGAAGGGAGAGGTCGGCAGTCCCATCTATTACCCTCGGAGCTCTGGTAACACCATCCCGGTAAGTGTACCTAATCCGGTCTAACGGCCGCCA
>Dhingra_Pear_16_GATCAG_L001_R1_001_paired_trimmed_paired_merged_contig_141216 ---NA---
TTCTTTTTCAGTGTCTCCGACACTTTTTCTCTGCTTGGGTTGTAGGATGCACTAAAAAGTGTAAGAAACAATTTTCTTTTATTTATATAAGTAGGTTTGCTTACTATTAAGCTAGATTCTACTGAGAATAATTTGAAGTACTGGTGTTTTGGACTGGTGAAATAATTTATACTATTTATTGGACATGGTTAAAATCAATTATCCTATGCAGTACAACTCATATGTTCATCATAAGTTATATTCTGTCATCTATCTCAGGTTTTTTTA
>Dhingra_Pear_16_GATCAG_L001_R1_001_paired_trimmed_paired_merged_contig_141217 ---NA---
AAAGGCAAAACATAAGTGAATTTTATTTCCTATATATTGGAAATTAAACGGAAATGTTATATAAAGTACTACTACATATTCATGCATGTTTAGTTTCTAATTAATGTGATCCAACTAAAACTAATACCAATGAAAGAGTAGTGCTCTATTAATTAAGTCTCAATTACCACTGAAAACTAATATGCAAGTGTATTATGTGTGTGTGTATATATCATGCATTACGTTTTACCTTAAACTTAAACTCTAA
>Dhingra_Pear_16_GATCAG_L001_R1_001_paired_trimmed_paired_merged_contig_141218 ---NA---
CTTAATGGTTCTAGCTTCAATCTACTTCCCCACAAGTTTTTCCATGAGTATCCAGCTCTCCATATGTTCCACATTGAGGTTCAAGTAGAAACTAGTCGAAACCCTACTAACTCCACTCTCCAGAGTAAAGGTGCCCCTAGAACCCTTAACAACCACAGGGGGTTGGCCAGGTTGAGAAGAAACGAATATATTAACCCATGAAGGTAAATTGGGACTAAAGGGAATCCTAGGGTGTCT
>Dhingra_Pear_16_GATCAG_L001_R1_001_paired_trimmed_paired_merged_contig_141219 ---NA---
ATGAACAGAGATTTTTCTTTTCCTTCTAGGCTTCTAGTCTCATCCAAAATAGAAACGAATTTTGATCTATGCATCTTCATATATATAGTTAGTGAAAGGCCGTTTGTCATAACATTCTTTTTGGCCCCAACAGCTTACAAGAAGTTGTCCTTCACAAAGTATAGTGATACTTCTAATAAAATTAATTTTGGCTCTGGCACATAATAGCTCTTGTAGCATACGAACAGAGATACAGCATTTGAGAATTGCAGTTTTAAGTAAGAACGTCATACTTTGAAGGACGCGAAGAAAT
>Dhingra_Pear_16_GATCAG_L001_R1_001_paired_trimmed_paired_merged_contig_141221 ---NA---
TGTTCGCATTGGCTGACTTTTATTGGGAATACATGTTGTGGACATGTTTCCTGTATTATAATACGCCTTTCAACAACAATATTCTGAGGCAGTAATTTACTTAGAGTTCTAGGAGCAGTAACTTTGCTCATACTTTACTTTGAATTACCATATGAAACTATGACATATTTCTTATAAAAAATTTCTAAAATGCATTTTCTTTTGCATATCGGCTGTAAAATGTAATTTGTTTGTTTGATTAGGTGGAAGGAATCTTTAAACCATCTTAAAATATATTTTCTTGGGGTATACATGA
>Dhingra_Pear_16_GATCAG_L001_R1_001_paired_trimmed_paired_merged_contig_141222 ---NA---
AACTTGCATGAATCGTAGCCACTCTGGTCATGGTCGTGTAGACATCAAGTTTACTTCTGGGCCTTGTCAAGGTCGGCCTTGTCCTTTGCGAGCTGAGCCTCGCCAGCCTTGACCTTCTGTCTGAGTTGCTCAAGCTTCTCCTGCTCGTGACGCTTGACGTAGAGGTTCTCAGAGGCCTCCTCGCGCTTGCTGAATGCGTCTCCGCTAGCAGCACCGCCAGATCTGGTGGCACCGGTGTCGCCGGCAGCCATCATGCGGGAGGCGATCGAGAAGCGTGCAACCTGGACGTTGGCGACAGCGGGACGAGCGACGCGGGCGATTCTGAGTGCGGAAGACATGATGTGGATTGTGTGGT
>Dhingra_Pear_16_GATCAG_L001_R1_001_paired_trimmed_paired_merged_contig_141223 ---NA---
AAATCGGTATTACACTGATCCATGCCAGTAATAATCTATTTACCATCCGTGCTCTTTATCTGTCTTACTCAAACCTTTTATATGGTCTACCACCTAGCTGGTACTCCACCTGTGTCTTAGTGACAACTTATCGGGACCATTAGTTTTTTGATGGGGAGATCTTTGTAGGTCAAATGAATGGAACTTGTTGAACAATTAGGAGGTTCAGTTT
>Dhingra_Pear_16_GATCAG_L001_R1_001_paired_trimmed_paired_merged_contig_141224 ---NA---
AGCGTTTTTTTATCAATCATCAGGAGCCACCTGCACCTCCATCGTCTCTCGCTCTCTTGAACGGTCATGGCTCGGATGAAGCCATGGCCGCATCCAAATGCAAACCAACTGCTAGAACCCAACCAAAACCCTGGTACCACCGCGGTCGATGTGAAATCTCAAATCTGCATGGGAGTCACGTCCCACAGCCACAGGGCGCTGTTATTGGGAAAGGCTACGATAAAGCTTGTAATAATTGTCATTTTCTCGTTTCCATG
>Dhingra_Pear_16_GATCAG_L001_R1_001_paired_trimmed_paired_merged_contig_141225 ---NA---
AAATATGTGTATGCATGATAATCCACTGACTCTGTTAAGAGTCCTAGGTTGTCACACCTCATTGTTTGCCATCTAGCTTCGAGTAAAACAAAACCGACCGAGATTCGAGTGTCTTAACATTTCTTTTCAAAGGAGAAACTTAGCTTTTGCATTCCGAAACCAAACCAGAATGTGAAAGACTAGTCCAAAACAAACTACTGATACAGGAATAACTCAACTCCTCGTACCCTCG
>Dhingra_Pear_16_GATCAG_L001_R1_001_paired_trimmed_paired_merged_contig_141226 ---NA---
ATCTTGTCCAGGTCTCCTGTTAGCTGGACAAAAGCAAATCAGTAATTTGATCAGTGCCAAGTTACCAACAGCGAGATCTGTCCTCTAACAACGTAAAATGGCCCCTTAGCATCCATCATCACCCACATACATCATCTTGAGGTACTTTATAGCGTCATTCGCGTCGGGTCATAGCAAGTGAGGTATTTTCCTCTATATATATAAAATATGAAAAGGGAATATTCACCTCAAGGGTTATTGTGTGATCAGAAACGT
>Dhingra_Pear_16_GATCAG_L001_R1_001_paired_trimmed_paired_merged_contig_141227 ---NA---
ATTAATGGTCAAAATTGGCCTCACCAAATCTAGCATATTGCTTCTTTGTACCTTTCATCCCATCTAAAAAAACATTATCTAGTTCAGTGTTTAACCTAATGAATATCCTCTTACTGAAGCCACCTCATATTCATAAGGAGTGGAGACTGAGATGTCAATGGTTTTTGGTGTCCGTGTGAACTCTTGCAAAGTTAATTCAAGATTTTTTTATAAGACCTCGATAATTCGAGATCAAATCAGCAGGCTCCAAAACTCAAATGAACAGATTCT
>Dhingra_Pear_16_GATCAG_L001_R1_001_paired_trimmed_paired_merged_contig_141229 ---NA---
GGATGGTCCATTTAGGACAGACTTAGATTTTTAGACATTTAGCAGATTTTTAGACATTTAGCTTTCTCTAGATGTCTAGTGTAATTCATAGTGATTTAGGGAGTATTTTGAGCTGAATACAATTGTATTTATGCAAGTACTAACGGTAGTTTGTAGGACACAAACATTGTCGACTGACTCGACTTTGCAGTATCATGGTTAACATATAGAGGAGAAAAAAAGAAAGAAG
>Dhingra_Pear_16_GATCAG_L001_R1_001_paired_trimmed_paired_merged_contig_141230 ---NA---
ATATCGATTTTAGAACATTGAGGGTTTCTACTTTTCATAGTGAAATCACGCATTAGGGGAAATTATAACAAACAAATGAATTACATACCTCCAATTTTAATAAACTATACTAGCCTCCCTTGTCATAGTAGATTTCAGAATAATTTCTAATAATTTTAACAATTAAAAATCTGGGTATTAAAGGAAAAAGAATTATTTTCTCAAATAGGTGTGCA
>Dhingra_Pear_16_GATCAG_L001_R1_001_paired_trimmed_paired_merged_contig_141231 ---NA---
CGTGCTTACAGCCTGGTCTTCTGTTGAAAATTATCAAATCCCCAATCATCAGTTTCTCGTATCAATCTAATCAAGGTTTTCAGATTGCGCCAACCTTATGCATGTTCTAGATGTTGTAAACTTTGAAAAGCATTGGCAGGAAAAGAAAAGAAAACTCGAAAACAAAAGTATTCAACTCTCTCTCTGCGCAATGTCTGCATACACAGAATC
>Dhingra_Pear_16_GATCAG_L001_R1_001_paired_trimmed_paired_merged_contig_141232 ---NA---
TCCTTTATCAATATATAATCAGACTTTGTTATGACAACCTGATCTACGTTTAATTGACAGGGTCCAATGTCTGTTGAAATATATGTAACAGAAAACACCAGAAGATTGATGCAAATACATATGCCTACATGAAAATCAACAGTCAAGCTTTCCTTTTTCTGATTTGATCATTTTAGATGTTAAAAAAGTTTACATAAGTGGTTCTGAAATGCCTACCATGCAAAGTTAAAGGGAATGCACAACACATTTTTCCAAGAAAGGATTATCAGTGTCTTACATTCAATTTATATGGCAGCATAAACGATGACAGA
>Dhingra_Pear_16_GATCAG_L001_R1_001_paired_trimmed_paired_merged_contig_141233 ---NA---
CCAAGCATCCCAAGTTGCAATGACCGGTCCATTTGGTCTCATTAGATTATAAATTATGAGATGGCAAATGGGAAAACAATCCCTTAATCATGATCTTGTCCTCTTAATTACACTATGTAATCCAATCTAACAATTTTAATAAAACATTATTAACAGTGCCCTGCAGACTTGCCAAGTTTCATAAAAAAATAAAAAATAAATAAAAAACAGAAATTAGCTAAAATGATGAGACATTAATTTCCAATCGTTTAACGGATCGAAATTAAATTTCAACAATACACCAATCGACATAAGTGATCAAATATCCAGGACATATATTGGAAAAACATG
>Dhingra_Pear_16_GATCAG_L001_R1_001_paired_trimmed_paired_merged_contig_141237 ---NA---
ATCCACCCAGGCGTTGACTTCCAAGAAAAGCAAACTCTTCTCATGATGTTCATTGATTCAGAAAGTGAGGGACCAAGAAATACGATGATGGAGGTTCTCCTACTCGTTTCCTAGTTACCCTTATTTGAAGAATTTTCGAGCTCTAAAATTGACCGCAGAGTTAGTGACACTCGTCTATCCTTTCTGCAAACTCCAAAGGTAGACTAGTCATAGCTTCAACATGAGATGCA
>Dhingra_Pear_16_GATCAG_L001_R1_001_paired_trimmed_paired_merged_contig_141238 ---NA---
TTTATGGTTAAAGGTGCACGTCACCTGTAAGTGAAGAAATAATGTATTTATCGTTCATATGGTTAGTGCTATGTCACTGTTTGTATTTCTACTTCCCACTAAAGACATGAAGTTGCATATCTACCATAATTAGCTGTGCAATAATGGTAACAGGGGAATAAGGAATTTCAACAGGTTTAACAGTCTACTAGTCTAGGGAATTTGTTAAGTAAAATTCATTTAATTAAATGTTTCTGAGACAGCTCAC
>Dhingra_Pear_16_GATCAG_L001_R1_001_paired_trimmed_paired_merged_contig_141240 ---NA---
CTGCCACCACCATATCAAATAACTTACTGATTGTTAAGAATAAATCACGAAACAAATAATCAAAGCATTTGGTAATACTAACTTCGCCATTGCAGTGGGGATGTTAGACGGAGACCAATAACGAAAGCATTTGATAATTTTCAAAGAGGTTAGGCATGAAACAATGCTTGAAACTTGACATACATCATAACACGCTTCTAGGAAAACATGTAATCAGAGGGTTCAGGATATATGTCGGAGATTAAATGGTCATACCAGTATTAAGAAGGGCTTGCATTTT
>Dhingra_Pear_16_GATCAG_L001_R1_001_paired_trimmed_paired_merged_contig_141241 ---NA---
TCCGTTTACCCTAAGGAACTTTTATATTCGGTAGGCTAATTCCTCACCCATATATTCCATGCATACTCTATCAAAGCGGGGACATCGGTAATGAGCTTTTCGAACAAAAAGAACTTGCATACTCCGCGTTTCTGCAACACTCATCACGTGAGGTCACTTGATGAGTGCTACTGAGACCTAGCTCACGTGATGAGTGCTAGAGAGGCACCGGGGGTATGAAGGCCATCAAAATCAAGTTTTACTCATTTGCGTAGA
>Dhingra_Pear_16_GATCAG_L001_R1_001_paired_trimmed_paired_merged_contig_141244 ---NA---
ACGAGTTGGAACAAGAATAACAACTGTACAATAATAAAGCACATATCAACACAAAATCAGTTTCTATAACAAAATCATAATCCAGCTGCCTAGCAGATTGGCAGCCTTTCTATACCAGAATGGTAGCCTTTTAGCAAAGATTTCTACAGTCAATCAAGCAGCATTAAAACAAAAGCCCCCAACAGTCTGATCTTTTGATTGAGCCTAAGATG
>Dhingra_Pear_16_GATCAG_L001_R1_001_paired_trimmed_paired_merged_contig_141245 ---NA---
GTACGATATATATTACTTTCCATTTAATTCTCTGTAAGACTGTAACAGAATATTTGCACATAGGCCCAAATACAAATACATCCCAAAGAAAAAGAAGACGGTTAACTTCTGGCAACTATGTGGGGTAGAAGAAGAATCTAAAAGAGAGGGTACTGGAAGCAGCAATGATTCCTCACATTTTAATAACAAAGACGAGGACAGTGCCTTGTAACCAAAAGTAAAATATAAAAACTTGCAGTATCT
>Dhingra_Pear_16_GATCAG_L001_R1_001_paired_trimmed_paired_merged_contig_141246 ---NA---
TTTTTCTTTTCTCTAACCTAGGCTTTGGTGCCAAGAAGTGAACGCTTTGAATGATATGTTTATTCTTCTCAGGAAGAGATATAATATACAATCCTAAGCCTAACCAAATATGGAAGAATAATTACAAGAGATTACAAAGAGATTTCTCCCAAATTACACAGAACCTATCCTAAACTAGAAAATCGTAAACTATAGAAAACTATACAAGTCAACAGATATGCTTTGTATTGACGCTATTGAACTTTGAAAGTGATTTATCATAAAATGGAAACAGCCATGAAAGTATCTTGAAAAACATCAAGA
>Dhingra_Pear_16_GATCAG_L001_R1_001_paired_trimmed_paired_merged_contig_141248 ---NA---
CTGCAATTAATTGCCTTATCTTTCCTTAATCTTCCTTTTTTAGCACAGTTTCATCATCCTCAAGTAAGCAACATATGCTGATTCGACGATGCAACTCAATCAACTCAAATGACGAAATTTAAGAGCTGTCATACAAGTCATCTCTCAACACATTGAGAAGATATGCGACTGTCGCTTTCCCGCTTAAGGTGGCGTGGCGATCATAGCTCACAGCAAACG
>Dhingra_Pear_16_GATCAG_L001_R1_001_paired_trimmed_paired_merged_contig_141249 ---NA---
AAGCAACTTTGTAAAAGCGTGGCAGAAGAGTCTTCCTCCACGCCTACAATCTTCTTTAACGACCAGAACTTAATTAACGACCATGGTGAAAGCTACGTCTCACCAAACATAGGATAAGGACTATTCCATTAGGTTTGCTACTTGGATAGGTCGACCCCAGAATCGAAAGCTGGGATAAGAACTCGAAAAGAAGGTTTGGAAAGCAAGATAATCCTGGCTTTAATGGGCACCGCCCTTGAAGACTAATTTGTTAGTTTCTTGTATGTTGGCACTAACAAATGGAATCTTAAATTTGAGGTTAGCTAGGAGAGT
>Dhingra_Pear_16_GATCAG_L001_R1_001_paired_trimmed_paired_merged_contig_141251 ---NA---
GATAGAGGTAGAAATCCCCTCTCCTGTTACCAAGGTATTTTAAACATTGCTTAGTCAAAAACTAATATGGTTATATTGTTTAAACATTGAGCAAAAAAGAAAAAACTTAAAATATCCATTGCAAATTGCAGCATAAATTGCAATACATAGAATAAACAAGAACAACTACCTAAATTTAAACTGTGATGTAAATAAAGAGCGAGTGTGAACACACAGGAAAATGATAGGCAAGTTGGAAAAAACAATTTTCTGGACAAAA
>Dhingra_Pear_16_GATCAG_L001_R1_001_paired_trimmed_paired_merged_contig_141252 ---NA---
CAACAAAAAATCGCAAACATTTGAATAAAACAAACCGTAAACAGAAGAACAACTGCTACAAATTGAAATTCTCTAACAAATTGGATGCAACAATGAGAATTTCCAAATCCCAAAAGTTGAACAGAGCCAGGTACTCCACAATCGAGTTTCTCCATCCACAATGCCTTCCCAGTTCGATTCATTCTTGAAAAACATTGCGGAAACTTGATTCAAATAGCTCTATTTCATTCATTCCTCTCACAATTTTTTCTCTCGAAAACATTTCCA
>Dhingra_Pear_16_GATCAG_L001_R1_001_paired_trimmed_paired_merged_contig_141253 ---NA---
ATTTGTTAAATAAAAAACACATAGCAGAAAAAGTGTCCAACCCAAAAACATCATATTCACGTGGGGTGATAAGTCAAGGTTGAAATTGACCACCTCTACCTGCACACAAATATAGGACTCGCACCTAAGGCCTTAGCATGTCTCATTTGATGCAAAGTTTTCATTTTTAGCACAACATTTAGCAGGACAACATAATGAGAAAGTATCTTTAAATAAA
>Dhingra_Pear_16_GATCAG_L001_R1_001_paired_trimmed_paired_merged_contig_141254 ---NA---
TTGCTGTGTTCTTGACTTTTTCTTATTATACCTTTTTACTCTGACACCATTAACCACTGCGCACAGATAGGTGATGGTTCTTACCATAATTTTATTCTTTCTACTAGGATAAAAAACAGAAGCTTTATGTGCCCTACCATATCACCTCCAATCAAACTAAAGGAAAATATCAAGCAGAAAAAATTGAATGTTCTACCAAATCTGTGTTTTGTTTCAGTTAAATGACTTTAGTTCCTATTAATTATACTAATCTCTAAAATTTGCCTAAATAACATTATCATATCTTCTTCCTGG
>Dhingra_Pear_16_GATCAG_L001_R1_001_paired_trimmed_paired_merged_contig_141255 ---NA---
CGTGGAAAATGTCAAGGTACTTTGGTAATGTCTTTGCACTTAGTTTGACAAACTGCATTTATTGAACCACAAAACTTCACAATTTTTGGTGCATTTCTAGTTCAAGCAAACAGTTAGTGGTTATGTTGTTGATTGGAATTTCTGTTAGAACTTTTCCCCTGTGTTGGAGTTTAGGCATTGGAGGGCATGGGAATTTTAATTCCTGTTTCTTGTGCA
>Dhingra_Pear_16_GATCAG_L001_R1_001_paired_trimmed_paired_merged_contig_141256 ---NA---
GGTGCTCCAACCTGAAAAAGTATAATATTCTATGAAAAACTCAAAACAACCAGATATAATTAAAACCCTGCATACTGTTTGCTTAATTAACGAATACGGCCAAATAGTGAGGATGCATTGATATGGTTAGGAGAAGTTACGTTTAGAGTAGGTTAGGTCTAAAGTTCGAAAAGTCCAAATGGAACTGAAACATTATAAAATAATGCCTGGCCTCTACTATTTTAATTTACA
>Dhingra_Pear_16_GATCAG_L001_R1_001_paired_trimmed_paired_merged_contig_141259 ---NA---
AAACATATCAAGATAGTAAACTTTCAATTGTTTTGGTCTATTTTTGGATAATATGTGTTCTACTGAATTCTCTAAACTGGTAAAGTGAAGAGAAATCTTTCAGTATTAAACTTTTTAGTGAATACCCTTAAAAAGAAATGATTGAATATCATCAGTTTCCAACAATTACATTCAGTTTAAGTGTTCTCTGGTTTTTGGAGCCTTGGACCATTGCCAAGCACATCTGTCATAGGGCTAGGACCATTCTAGTAAGGACGAACAACCATGAAACACAGTACAATTGTATACATACTAAATGCAAATGAAAAT
>Dhingra_Pear_16_GATCAG_L001_R1_001_paired_trimmed_paired_merged_contig_141261 ---NA---
ATATTGACACTATCAAGCAATTATGTCATATATACTTATTTTGTTAGGCTGTGAATTTAAGCATCATTGATTATGTTGATTCTTGTTTTAATGTATAGTCCAAATTCATTATCTAGCATGCACCTCAGAAGCTGTTTGATAATATAAGTTTGGCAAAAAAAAATTACGCGTTGTTGCAAAATCGTAGTTTATAGTACTGATTTTCTTCATGCATGAGTTGACCACATGCCCTGCATCTTCACAGGGAACATATGGTGAAGTAGATAAATGTGGCCACTTGCACCACCATGCATCATTCCAGAAGGGATCATACTCT
>Dhingra_Pear_16_GATCAG_L001_R1_001_paired_trimmed_paired_merged_contig_141263 ---NA---
ACATTATCATAAACAACCAGAAAGAACAGGAATACAAAAGTAAAATGTATTGCATTCAATTCAAGCCACAATATTTCGTGTTTTGGAACTTGAACATTTCATGTTTCATTCTTCTTAATCGCAGCTCAATAGCAAATTAATATACAAATTTAGTTATGGCACTAGTATAAGCTCAGTAGAACCCAATTAAGTAATTTCACTTTTTTCGGCACGTTTGGTGTCCTCGCTTGGATTATAGGCGGACTTGGAGTGGCTTGGAAACTCATAATATTTTGAATTTATAATAATTTTGGAAACACATATTTAAGGTTTGAAATTCATATCTGATTCGTAATATCA
>Dhingra_Pear_16_GATCAG_L001_R1_001_paired_trimmed_paired_merged_contig_141265 ---NA---
GTGTCCATGTGATTGCTACTCATAGCAAAATATATAACATTTCCATTACAAGGCATTTGTGGTGTATGACTAAATATGGAGTTTTAATATGTGAGACATTGATAAACAATGCTTAAATTTTTTTTTTTTTCCGGCAATCAATCGTAGAGTTCCAAACTTTATGGCTTTTAGCCCCAATATTTGTTATAAGAAATGTCGAATTATCAGAGAGACTAGTCAAAGACTCACTTTCAACAATATCGATATTGTTTATAACTTGATATTTACC
>Dhingra_Pear_16_GATCAG_L001_R1_001_paired_trimmed_paired_merged_contig_141267 ---NA---
ATCAAATTCCAACCATGTCTTGGAATTCAAGAGATAAATCTGTTTCTTTTATGTCCATTTGGTTTATTCAATATGCCATCCTAATGTCTTATTATTGTACTTTTCAGAATATACCTTACAAGGTAACACTGGTGAGAAATACATAGAAAACAAAAGGTTACTGAACTGCGGACTTATTGCTGTTCAAATGTTAAGTTATTAGAACAGTTCAAATTACCAATTCGATAGGTGAGCATCAAACAGTAAATAGCAAAAACGATGGAAATGTAAATGATT
>Dhingra_Pear_16_GATCAG_L001_R1_001_paired_trimmed_paired_merged_contig_141268 ---NA---
AATCTCTGCTGGGGTTAGCACTCTGCAACAAGGTAAGCACAATTAATTAGAGATACACTACAATGAGCAATGAGCAATCGTTTATAATTAAAAACAATGCTCTGAAGGGCAGTAGCAACTCAAATTAGCTACAATGAAAAAGAATTTGCTGCCATCCTGGATGGCTCAAGGACTCTGGCGCGGCGTCACAAGCGCACGCCTATCTGTTCATCTCTTCTGTGTCTATACCAAGTACATTAAAAACAAGAGAGTTT
>Dhingra_Pear_16_GATCAG_L001_R1_001_paired_trimmed_paired_merged_contig_141270 ---NA---
ATTATGCTTAACTTGAAAAATTAATTCCTTTATGTTGGACAAATAAAATTATACGCGGCTACGTTGATATTTCAATCGTGAGTCCCACATCGACAACAAGGATTTTCTTGCATAACCCTAGCTGCTGATCTGTGACAGCAATTTAAAACGAAATGCTTTCGAGTGCAATTATTGAGGATTGTTTAGTATGAAACTGTTAAAACCCGATTTTATG
>Dhingra_Pear_16_GATCAG_L001_R1_001_paired_trimmed_paired_merged_contig_141272 ---NA---
ACCAAAACAAAGTAATCAGTTAGCCAGAAAAAAATTTATGCTGCCCCGTCAAGACAACAGCAGGATTTGGAGATTGAACAACTTCTATCTATTTATGCAAGCAAAACCATGTCAAGTATACGAATGCTGCTTCACGAAATAGCTCTAGATATGCATTACTGAGCCATAAAGCATTAAATCGCATAGTTCATCATACTGTATCCGAGCTCCTAACCCATCCATGAAATTAGTATTCCACTAAACTAGAAGAGTTGTCTATATTATTACTGTGAGGACGAAAGATGTCCTTTCTTTAAACTTTCACTGGAAAACTAAGCATTTC
>Dhingra_Pear_16_GATCAG_L001_R1_001_paired_trimmed_paired_merged_contig_141273 ---NA---
CTCCAACAAGGATTCCAAGCCCCCGTAAAACTTGCAAAACGCACATTGATCCTACACGCATCACCATTGCCTAGCCTTTTGCATCGTTTGATTTGATTGTTAGAAAATTAGGGTTTGCTGGGCTTTACTATGGAAGGAGACGCGAAGACAAAGAGGATGATCGCTGATGGATGGAGTCGACGATGAAGATGAGGGAAAGGGATGGTGGGTGCGGGTTGCAAAGGAGAGAAGGAAGGGT
>Dhingra_Pear_16_GATCAG_L001_R1_001_paired_trimmed_paired_merged_contig_141277 ---NA---
GGAATAGACCCAAAGGCAATGCTGGAAACAGCATCAAAATAGGGCGCCTAAACAGAAAAAGGCAAGTTCATGTTAGAACTATTCTCTATTGGTAGTTGACATGCTAAGTAGGGCACCATCACACGTGGCAGGTGCATGCTCTGCTCTCTGAGCAGCAATTTGAAGTGGGAAGCCAGAAACACTTAACATTAAAGGAACTCCAGATGCAGTTAACTCTCGTTATAGCAAATTTATTCCATTGGTGCCTGCAATGCTCACTAAACCTCCG
>Dhingra_Pear_16_GATCAG_L001_R1_001_paired_trimmed_paired_merged_contig_141278 ---NA---
AGGGAAGCAAGCGTAGAAACTAAAAATTAAAAGCACGACACAAACAAGTAATCCTTTCATGAGGATGACAAGATGAAATGCTGAAATTTTCCCAAGATAGTCGACCTTTTACTAATTCTAAAAATGACTGAAGGGTGCACAAGTATGGTATAAGCGATGTAAGTAAAAGGCACGGCAAGATGATAGGAAGGCCAAGAGCACAGGGCCAAACTGGTGTGTAAGATGTGATTGTGTGCAGATT
>Dhingra_Pear_16_GATCAG_L001_R1_001_paired_trimmed_paired_merged_contig_141282 ---NA---
TAAGAAAAATAATGAATTGGTATAGACTTCCAGAGTCTGATTATTGGCTTAGACAATACATCTAATAAAAAACTAGTTGATAAAGGAAAATCCCAAAACAAATTAACGGATAAGTATCCAGTGCATAGTGCCTTTTTTGTTAGCCCTTCGGTGTTGAGTGTTGGCAAGGGTGTTCTTGTAACAAAATTGGGCCATTGACTTGGCAATCTCCTCCTTACATAGTGTTGTGGACCCTTTTGAAGGAGAGGAATAGACGTATTTCTAGGAC
>Dhingra_Pear_16_GATCAG_L001_R1_001_paired_trimmed_paired_merged_contig_141283 ---NA---
ATCTCCACAAATATGAATAAATTATGAGTACATCCTGTGAAAATTCCAGATATTTATAGTGAAGGACAGCTGTATTCTTAGAATAAGGACTAAAATGTACAACATTTCTACAAAAAATCAGCAAAAAGTAAGAAACTTCTATCGATTAAGATCGAAGATCCTTCCTTTCAATTCCACATTTTCTCGGAAACCAAACAAAACACAAGGAAACTCGGATAATGAAATCAATTATATACCTTTCCCGTGCCGGCCATGGCGAC
>Dhingra_Pear_16_GATCAG_L001_R1_001_paired_trimmed_paired_merged_contig_141285 ---NA---
TCGAGGGAAATCCGACGTGCCGGTTGTGGGAGGGAAAATGAGGGAGGAAAATAAATTTGGCAACCATATCTGGCTTAGAGTCCAAAGATCAGAGCAAAGGATGGGGTGGGGATGGATTATGAGGAAATGAGGCAGAGGGAAAAGGTGAGGGGAGGTAGAGTTTTGGGTTTGCAAAGTAATAGCCAGAGAAAATGGAGGGGAGGAGAAGAGGGACATGAAGCCCAAAGGTGAGACAAACTCACAGGAAAATTGGAGACAAAGCTCACAGAAGCTGAGAAA
>Dhingra_Pear_16_GATCAG_L001_R1_001_paired_trimmed_paired_merged_contig_141286 ---NA---
TTTTGCAGAAAGGGAAAGAGTAGGGTAGAGTGCTAACTAGATAATGCCAATGAAAAGATTGAATGAGGTTTGCTGAAAACAAATAAAGCAAATGAATTTTTTCCTATCTATTTCTGCTTTTGGAAAGCAGAATAGCTGTTCTCCAGCTTAGCCATGCCCTCCTCTGTTATTGTGATACGACTTCAATTGGATTGAGTATATTTTCTTTGAAAGTTCTCTTCCTTT
>Dhingra_Pear_16_GATCAG_L001_R1_001_paired_trimmed_paired_merged_contig_141287 ---NA---
TGATAGTCGTATTCCAAGAATATTTTCACGTTTTGCTTACAAGTTTGAGTTGGAGCAATTGTGCATGTTTTCCCCTCATGCGAATTTCAAATGTATATGTTCTGTTAATTGCATTTGTTCATCATGAAGTTGGGATTACAGCTTGTGTACTTGGATGTTTGGTTAAAATAATAAAGGATTATTAAGTGACCCGATACCTTATTAGTTATCAAACATGGATTAGATCCTATCAGTGATCTTGTTGCTGATGTTTTAGTTCTCATAACATTGCTCACTAG
>Dhingra_Pear_16_GATCAG_L001_R1_001_paired_trimmed_paired_merged_contig_141288 ---NA---
CCTCTGCAACCACCGACGCCGAGGCTGCGATCACCTAACCCTCAGCAGTTCTCCCTCTCATCTTCATCTCAAACCTCGAGGCCCTCTCTCTCTTCTCCCTGCCTTCACTGCTCAGATGCAGTCAAACCGTGATGCATCCACCATCGGCGGCGATGGGATGTCGCAAGATTCGACAAAAAGTGAGTCGGAAATACCTTGGGGACGAATATCCTAGTTGCTTAGTGTAAATATAAGTGTGATAAGTGATTTTGGGTAGGTTTTTGTACCCGTGT
>Dhingra_Pear_16_GATCAG_L001_R1_001_paired_trimmed_paired_merged_contig_141290 ---NA---
AACAGTCAGGCCAGCAAGAAAAAGTTAAAATAGAAAGCTTTTACTTTATTCTTTTTTCAGTACTATGAGATAATGCATAGAAGAATTGTTAGCACCCGAGCCTTGATTCAGAGTTAACGGGGTGGGTTGGGCTTCGAAATGTACACTGACATTTTCTTTATACCAGTTGTGCTTTAATATAATCAGGAGAAATTATGAAGAAAAAAGATTAAAAT
>Dhingra_Pear_16_GATCAG_L001_R1_001_paired_trimmed_paired_merged_contig_141292 ---NA---
CAATGTGAGCAGGTACTATACGCTTACTAGATATAGGATACGGCCTCAGTGCCCTGCACAAGACAGGAATGAACAACAGCTTTAACGAAGAAATCCAAATACATGTGTACAAGACACTGAAATGAGTTAAAACTTAAAACTGAGTAAACTGACACAAAACTTTGTTTCATCCAATGTCATCAATAATTAACATGATACAAAATTTTCCAATCATAAAACAAACAATGGCAAACATCAGGAACCATAAACCTATGAATCTGACA
>Dhingra_Pear_16_GATCAG_L001_R1_001_paired_trimmed_paired_merged_contig_141293 ---NA---
TTGTCGTTTGATTATGTGACAACTTTGTCAACGTGTTTTGGGACTTCCTTTGACGTGTTTTTTACGGCGAATGAGTGATCAACGCTTAAGGACGTGTCCTTGTGAGAAGAACAACACAAGGAAATGACTGCTTACTAATATTTCTAGGTTGAGGAGCAAAATGAGGAATTCACCAAAAGAGGGGAAGTAATTGATATGACAGAATGTGAAGAAAAAACTTATACATGACATTGCATCATAGCACATGAGGCCACGATGGCCGTAAGGGAGGAAGGAAGTAAGGGA
>Dhingra_Pear_16_GATCAG_L001_R1_001_paired_trimmed_paired_merged_contig_141294 ---NA---
AAATAACAACCGGCGGGTTTCAACTGTATTTAACCACAATAACCGGGTAAAGGTAGAGGAAAGAATTGGAAGAACATACTTTTAGCTTTTTTGAATATTTTTGTTCCTAAAATAGTAACAAAGTATCAATTTGTTTGATAAAGTTTCAAATAAAATAACAGCATGATAGCAACACAACCCACCAAAATTAGATTTTTCCTTGGATGGAGCCAATATATTGATACAGGTG
>Dhingra_Pear_16_GATCAG_L001_R1_001_paired_trimmed_paired_merged_contig_141295 ---NA---
CCATTTTTGCCGATAATAGCAAAAACGAGCCGTTGGTTTCTGATTGTCATTTCCGGCAATCGTATTGAAGTAAAAATGGCAATGGCAATCATGGAGCACTCGAAACAGTACCCTTCACCTACATTCTTCCGTCTCCTCCGATTTCTCTGCCGAATTGTCCTCCACTTTGTCCAAAGGCCATGGAGCACTCGAAATTCTGCGAAGGGGAATCTGCTGCTCTCTGCACAGAAATTCTTCCGTCTCCTCCGAATTCTCCTCCACTTTGTCCAAAAGCCACGGAGCACTTGAAATTCTGCGGAGGGG
>Dhingra_Pear_16_GATCAG_L001_R1_001_paired_trimmed_paired_merged_contig_141296 ---NA---
TACAAAACCTAACCCGTTAATTACCAAAAAAATAGGCAAGATAAAAACCCTAACCCTGGTCTACTCAAAAGTCAAAACGAGGGTGTCGAATAGACATAGACGACCAGCCCGAAGAACATCTGGAGGGGGCCACTATCGTTTTCCAGAAAGATGATCTGATCTGTGAGAAGGAGGGTTACTAATGTAGAAGAGGTCGTTAAGTCTTATGGCCTTACATGCACATTGAACTGGAATGAATGTATGATGACAGTGGCTCCAACAAAAGCTAATTTGCGACAGCACTATCTTTGATCGGGGTTATAGCGCTCTCATGGCTGTTGCAGTTAGTATGCCCACAAAAATGGTTGAACCAATAATGTGAGGCGCAGCTGCTTGCGGAGTCGCTTTTGTATATCCACA
>Dhingra_Pear_16_GATCAG_L001_R1_001_paired_trimmed_paired_merged_contig_141298 ---NA---
CGAAACTAGAAGCGAGGGAAGAACATCCCAACTACTTATGTGCCTCACTGCGTCATGGCTACCACAGTCACTGTTCATCATCTCTAGCGAACTCTAGCCGATGCCAACATAGGTAAGCTTTGGAAACACTCTAAACCTTCTTCTTTTGTCCTCGTCGTTAGCCCTTGATCGTGTTGTGTGTTTTGGACGTCGAAACATAGCAAAAACAACTTGGGGAGACTTCCCCAGATTCTGGCGAAAAC
>Dhingra_Pear_16_GATCAG_L001_R1_001_paired_trimmed_paired_merged_contig_141299 ---NA---
AATCAGGAATCACATTCATGACATTCAAGGAATTGAATTCCGAAGACAGGAGGTCCGATTGATAAAGGTGGAATAAGAATAAAAAAATTTATACCCAAACTACACTCACATTTTTTTTCTTTTCCTTTCAATTTCTTGTCTCTTTTCTTCATCTTCTTTTTCACTTCCTTTTTCAACCACCTTTATTTCATTCTATCAACTCTATCTTTTTAGAGTAACGTTGCATTTATTATATCAGCATTTGTACCATAAAGA
>Dhingra_Pear_16_GATCAG_L001_R1_001_paired_trimmed_paired_merged_contig_141301 ---NA---
ATTTAAGAAGTTAAAATAAAAATCTTCTGAGTACCCATTTCAATACAGACAACAAATTCCATACAGAATCAGTTTTCTCTCCATAATTTTCTGAGTTCCCATTTGAATATACACAACATATACAATCTCTGTCACCAAACATGCCCATAACATTTTCATTGGAATCGCAGTAACTGAACTAAATGCACCAAAAGAAGAGAAAGAAGAAACCCAACTCACAGCGACATGTTTTTGGCAGTGGATTTGAACGGAGA
>Dhingra_Pear_16_GATCAG_L001_R1_001_paired_trimmed_paired_merged_contig_141304 ---NA---
CCAAGTATGCACGTACGTAGTTCCTGCTAAGTGCTAAATATCATATTTTCGAAGTTGCATTGTGGAAACGTATTTTAATTTACTCCATACTAGTAGAAATAGAATGGTCTTGCAAAGTGGATACGTCCACATCAGAATACGAGATCCATGCATGCCAATCCAGTTGTCAAATTATCCCATTCCAAAGTAGCGGTTAAAGTATATCACAGTCAGCTTCTGCTCAGCTTTGACCTGTCTTAGTTGAACCTGTCAACTTAATGTGAATGGATAAGGATTGTCTGCCCTCTACTTTTGGTGTCCTCTATGTGCCTTTCCAGTTGTCCGTATGGTTGCGTT
>Dhingra_Pear_16_GATCAG_L001_R1_001_paired_trimmed_paired_merged_contig_141306 ---NA---
CTGCCGCTACCATATCGATTCCAATCTCTACCACTTCATCTGCAACTTCCACCTCTACCACTTCGACTCCAACCTCGTCCGGGCAAGTCCTCCAGCGAAGATGGCTACTTTGGTAATTACATAATACCCTATATATGGTGAAGATTTGAACTGCTGCCATTTCGGCATGCAACCTCCTCAAAACATCACCTACTCCAACTCGAATCGGTAAGTGAATTGCAGATAGACAAGCCTTGAAGAACGAACCTGGATCTGTGTAAGCTCA
>Dhingra_Pear_16_GATCAG_L001_R1_001_paired_trimmed_paired_merged_contig_141308 ---NA---
CCAGTCAGCTCCAAACCTCACGGCTCTTCCACACCTGGCCTATCTACCATGTCGTCTACATGGGATCTTACTAGCTTACGCTATGAGAAACCTCATCTCAAGGCTGGTTTCACGCTTAGATGCTTTCAGCGTTTATCCGTCCCGAACGTAGCTACCCAACTGTACCCTTGGCAGGATAATTGGTACACCAGCGGTTCGTCCACTCCGGTCCTCTCGT
>Dhingra_Pear_16_GATCAG_L001_R1_001_paired_trimmed_paired_merged_contig_141309 ---NA---
TTGATGGTGAAGTTGGCGCTGGAAGGTAATCACTTTGTAACCCTTTTACGTAGTTAAGAATACGAAAAAACTGTATTTATTGGAGGAATAATCACTCAACTAATATGTTGGTTTTGTTCAAAATATGTTTATCTGCTCCCCCGCCCTTAGTTTTTGCTTGTATGAAAAGACAGAAATAGTATTTGTCTTATGATGTTATAGTTTCCTTGGTATTG
>Dhingra_Pear_16_GATCAG_L001_R1_001_paired_trimmed_paired_merged_contig_141310 ---NA---
GTATAGATAGATACCCTGGTAACTGGTGGACAGAAATAGCGGCAACTCCTCTTTTGCTTGCGAAGACATCTGGTTGGTTTAGTCTGATAATGGCCAGAGAGCCGCTCGCTGTGATTAACCAATTATTGAAGACTAATCCGTGTCCCCAGCAATAAAAAGATTGAGGATCACTTTTCTTTTTAGGTTTATAGTGTGTCAGTTTCAAACTCAACACATCTTTGACCACTAACATCCTCCCGCTGACGCGGGAAAAGACTTCGATTATCTCATCCGTTCG
>Dhingra_Pear_16_GATCAG_L001_R1_001_paired_trimmed_paired_merged_contig_141311 ---NA---
TTAAACTGTATTTTTATATTGTTGAAATTGTTGATATTAGAGTTGTCGATTATCTATTGGTATGATTGTCGATATATCACCATCACTATAAAATAAAATAAAATAAAATAAACTGTGTTTCTAATTGTTATGAGAATCCCGAAATAATAATTTGCATGATGAGATTGAGAATCTCAGAGTATAATGTAATGGAGGCCACCATCCGGCTTGGGGTTTGGTTTCTAGGTTACGCAGAGTTTGAGGTCGATTTTTGGAA
>Dhingra_Pear_16_GATCAG_L001_R1_001_paired_trimmed_paired_merged_contig_141312 ---NA---
ATAATTTCAAAACGCATCATACCACTACAAAATATCAAATGTAACGTGCAAAATGAAGTTTTTGCTTTCAACTTTGTGGAGTCTTCCTCAAAAGGAGGGGAGGTTGATGTAGAGATTCTGGACATGGTGGAGATGCTGTGATGTGGGGCTGCAATGGCGTATCCTTTCACATATGAGATTACAGTCTTGTTCTCTTAAGGTTCTTATTTTGAGAAGTCGTGAGGATCAAATCTATATTAGTCATAAAATTGTA
>Dhingra_Pear_16_GATCAG_L001_R1_001_paired_trimmed_paired_merged_contig_141314 ---NA---
AAAATAAAATAAAAACAATCAGAAACAAATCTGAACTTGTCCAGATTGTCACACCCCACCCAACCCTTCATTCGCTTCGAAGTCGGACCACCTTAACTGGTCCTTCAGTACCAGGAGTTCTACGACCATTACCTTCACTAGACCTATCTTGCTCACCCTCGTTGGAGCTGATCACGATCTGGGTGTAGCGATGCGGATCATGATCTCGGTGACGAGCATGATGTCGTTACTGCTACTAGCGGTGATGAGGGGTTGAG
>Dhingra_Pear_16_GATCAG_L001_R1_001_paired_trimmed_paired_merged_contig_141317 ---NA---
ACTTCGAACTGTCCACACAACATAATTGATCCCGCTTCGTCTCAACGCATTCCTCGTCAACGACTCCGCCATCCCTTCTTGGCCATAGACATTCGTGGTTCTCCACTTTGACGGCTCTGTACCACTCGGAAACTTGTAGGCCTCGAATGCCGGCGTTATGGTTGAAGAGCGTGAGAAATAGAGGAGGGAGAAAAAACGGATGAGGAGAGGGTTAAAAGACGCCGATGACAAGAGATTCACGCCAACGTCAGTGAAG
>Dhingra_Pear_16_GATCAG_L001_R1_001_paired_trimmed_paired_merged_contig_141319 ---NA---
TGAGCTCACCGTCGACCTTAACCTTGGTCTCCTCGGCAGCCTTGACGGCCTGGGCCTCGAAAGCCTCAATGGCCTTGATTTGGCGAGAGACGTCGTACTTCTTGGGCTGGAAAGCGGAGAATTGCTTCTCGATGTCATCAATGACGGCGGAGTTCTTCAGGAGACCACGGTAGTAGGCGAAGTCGACAGTCTGCTGCTGGCCCTGGAGCTGGGCGAGCTTGCGGCGGG
>Dhingra_Pear_16_GATCAG_L001_R1_001_paired_trimmed_paired_merged_contig_141323 ---NA---
CTCGTTTCAAGATACAATAATAGTGGCAGACTCGCGTCGCGTGCAAGATGATGATGAGAGCAGTTATAGAGAAGAAGTGGGTCATGGGCAGCGACGATGCGGGTTCTCAGAATGAGTTGATTCAGGCGGCGAAGATGGCTCAGGCCAAGAAACTTATCTCCGATTCTAGTTCGATCCGCCACCATGGATGTCTGAATAGGGACGTCATGGCCTGGGTTTAATTTGCCACCTCGAATTTTCTGTTTGTATGATGTTGATCGAAGGTG
>Dhingra_Pear_16_GATCAG_L001_R1_001_paired_trimmed_paired_merged_contig_141325 ---NA---
ATTTTCTTTGTTTCTTGAGCTTCGTTCTGGCCCTTTTCTTCACATTAGGGACATAAGGATGAAACTAGTATGGCCACAAAACGCCCGAGTCTATTTTCTTAGCGTGCCAACTATATTCTTAACACCGGTAGATTCGTTTGGTTGTGGGTCGAAGTAGTTGCGTCATAGCCGAAGACTCCGATCCGCTTAGTAACCCCCCATCCCATTGTTGGTCAAGGCATCTAGTCTCCCTACTTTGATGCTTTTACCAGTTGCCTTAGCATCTGCAGCGTGGTATATTAAATAGAATAGTAAATAGGCCTTCCCAACTCACTCG
>Dhingra_Pear_16_GATCAG_L001_R1_001_paired_trimmed_paired_merged_contig_141326 ---NA---
CGAAAACTGACTTGTAGGGTAGCTTCTCACAATGAGAGTTGACCTTGTGATATGTAGTTCCACATTGACTATTAGCGATTGTTGCCTGTACTCAAGAATCTCTTTTTGTGACAAGTTAGATTCTAACATTTTTAAAATCTACCCATCAAATCACGTGTCCATGCAGTTACATACACATAAAAAGAGCCTGTACTCAAGAAATTAAGAAAATAAAAGGAGATTATA
>Dhingra_Pear_16_GATCAG_L001_R1_001_paired_trimmed_paired_merged_contig_141327 ---NA---
AATTATCCCACCCAAAAACCCATGGATAATTAGTCGGGAGAACAACATTATGCTCCTTGAATTCCTTCCTCCTTCCATCGCATCGGCGTTCGCGAATTCTTCATCCGTTCCATCGTCTTGGCGTCTGAACTCCATAAATTGTTCTTCTTCTCTATGCTCTTTCTCGCACACAGTTTGTCTCTCTTTCATTCTTCCATCTCTCAAATTTTCATGCAACTTCATGTTTTTTCTTGCTTGATTTATGTAATAAATCAAACTAATAGTATTATTATCCCCATTTCAATTGATTT
>Dhingra_Pear_16_GATCAG_L001_R1_001_paired_trimmed_paired_merged_contig_141329 ---NA---
TCCATACAAATTTCAGCCATTAAAACGTTACATTGTAAGTGAGAATCAATAAGGATGAGACAGGTCTATAAGAAACCACAACAATATGCTGAGAAAGCACAATGAACTGGGCAATGACACTGTTATACTAAACATTAAGAAAAAGATACAATCAGCTGAACCATTAGAAGTTAAGTCTAGATAGCAAAATTAAACACCTTGAAGCTCAATCCTTGGTAGCAA
>Dhingra_Pear_16_GATCAG_L001_R1_001_paired_trimmed_paired_merged_contig_141334 ---NA---
TTTACTTCCAACAAATTGTTATTCCTCTGTTTATAACCAACAAAAAAATTGAACTTTGTATTTGAAGTCTGTTTCTTGAACTTAAAAACCAGTAAGAGCCAGATATTTGAAAGTGGAAGGTAATGCAGTCCTTCGGCTTAGTTTCGGCTCTTTTACTCAGAGAAGCTGTTATTCAAACCGCAATTGTTAACATTTACTTTTATCGAGTTCTCGTAAGAA
>Dhingra_Pear_16_GATCAG_L001_R1_001_paired_trimmed_paired_merged_contig_141338 ---NA---
TACTCCTCAGGAATTACTCAGGCCCCCCTCCCTTCCCTACACATCAAGCTTGAGGATTTGCCCCACCCAGGACTGGCAAATTAGCTTTACTCAACATGCCCTGAGTCAGATAACTAAAATACCTCTTAGTCTAGGTAGACACTTTCACTGGATAGGTAGAGGCCTTTCCTACAGGGTCTGAGAAGGCCACCGCAGTCATTTCTTCCGTTCTGTCAGACATAATTCCTCAGTTAAGCCTTCCCACCTCAATATAGTCTGATAACA
>Dhingra_Pear_16_GATCAG_L001_R1_001_paired_trimmed_paired_merged_contig_141339 ---NA---
ATCAGAGGCTAGGTGGAGGTTTTTAGAGGCGAGCGAGGAGAGAGGGAAGAGACGAGGCTTTGGAAAGGAGCGGTTGGGGTTGGTTTCGATTTAGGTTCGATGGATGGGAAGGAGCTGACGTCGTTGCACCGACAGAAAGCAAAGACCGCGTGTAGACATGCCAGAGAGGGAAGAGTTGGATGATCGAAAGGGTGGTACCGAAAAGGGTAATTATGGTTTTGTCGGCAAGGGTTACAGAGAGAAGG
>Dhingra_Pear_16_GATCAG_L001_R1_001_paired_trimmed_paired_merged_contig_141341 ---NA---
GATGCTTCTTCAATGCTAACGAAGCCCCATCCTAGGAAACAACACAGTTTAAGCAGTTTAAGTCCTCTGTCATCAAACAAGCATAAAAGACAGCAACTTTTCCCGGTAATCTTCGAAAACCATCGGGCCCTTGAAACTATTAGCGTTGCTGATTAGAGCGAGTGAGAAAGTTATCGAATTTGCCTATAGTGAGTGAGGTGTGCTTAAAATTGGCCTATTATATTAGCTCCAATAAAACTAACATAATACCTAACAAATCGCACAATTCATAGCTT
>Dhingra_Pear_16_GATCAG_L001_R1_001_paired_trimmed_paired_merged_contig_141343 ---NA---
CATTCATTCATTCCTCCAAAAGTCACTCTTTGAACTTTCTTCAAATCAACCTCTTTTCCCTCCAACAAGCAACTTTATATTTTCAACTCAGCAAACATGCGTTTCAGCACTTCCGCCATTATTGCCGCCTCCCTCTCTCTGGCTGCTGCCGAGAGAATGGGTCCCCTTCGCACTCGTGCCTCTGGCAGCTTCCCCATCCCTGCCAGTCAGGGTTCCGTCACGTACGATGACGCCAAGACCATCTCCGGATCCTTCGATGGTGGTTACAAGACCTACGGCCGTGGTGTTGAGTGCGGTGGTCAGGCTGAGGGCCAGAACGGTGATGCCGTCTTCGTCCTCGAGGACGGTGCTACCCTCAAGAACGCCATCATTGGCAAGGACCAGAACGAGGGTGTCCACTGTCTCGGTGCCTGCACCATTG
>Dhingra_Pear_16_GATCAG_L001_R1_001_paired_trimmed_paired_merged_contig_141344 ---NA---
TGCTGCTCCTCCAAACCACACCCATAATCCTCGCCTTCATGGGCTCCCTCCTCTTCCTCTATCTCCTCTCGAGACTATCCATTTCGCCGTCCAGGTTTCTTCAGCATGTGGGGAAGCAGCTATTGCAAAGAGAACGCAGGAACTTATGTATCAATTTGGCACAGTATTGCATCAGGCAATCAACTTATTAGGCAACCAACTCTTCTACGTGGGAAGCATCGTGGTCATCTTCTTAATA
>Dhingra_Pear_16_GATCAG_L001_R1_001_paired_trimmed_paired_merged_contig_141345 ---NA---
GCAGGGTAAATTATGTCAGTCTATTTGAGTTACAAGCCCTAACCCCTTCGTCTGACTTGAATGGTATATTGAATATTTTAAATGAAAGCTAGCTAGCTTGATATTGTTTATGACTTGAATATACACACACACTATTTAACGATTATAAGACTTCACTTGTTTAATGTATTTCTCCGCTTTCGGTAACAAATGAAGCACAAAGAGTGATATGAAACATTTGACAAATGAAG
>Dhingra_Pear_16_GATCAG_L001_R1_001_paired_trimmed_paired_merged_contig_141346 ---NA---
AAACCACCGGATAGCTAATTTCATTAATTACACCTGAAAAGATGTATCTAATATAGGAGACAAAGACGAGCAGATCAGAATCTGTGGTGTACTCTCTTTCTTCTATCGAAAACTGCAGTGTGTTCCATATGAACTAACTCTGCAATGCGCCAATGGCACACATACTATGGCTTGTGCATTAATAGAAATCTTGTAATTCCACAAAAGCCGGAATCTTTTACCTAAAGGTTAGAATTCTGATTC
>Dhingra_Pear_16_GATCAG_L001_R1_001_paired_trimmed_paired_merged_contig_141348 ---NA---
GGCTTCCAACATTCCATATATATCAGTACTATGATCGATCGACGTCGAGTACGTATGGGAATGTTGGTTGCCGGAGGGAACTTTGAAGCATTGCTCCTCCGCTTTTGCTGCTGACTCAGTGACTCTCTTCGTTTTCCAGTACAAACTCTAAACCCTAATAGACTTATTTCATAGACTTAGTTCATAATTACGTGTGATTTTTTTTTGTAATGAGTTCAATTTGCCTCTCTTTATATATAGTTTTT
>Dhingra_Pear_16_GATCAG_L001_R1_001_paired_trimmed_paired_merged_contig_141350 ---NA---
GGGTCTTTCCTACATGCTTATGCTTTATACTGGTAACTGGGAGCAGAGACGTGAAGAGATTATTCTTTTTCATGCATTTTTATCTTGGTAATTATAGGAGGGCAAAATGGTCCATAAAATTGTTTTGAAAGAGAGTTACATAAGCCCATCTCCAACTAGCCCGACCAAAGGATTATAGGGCTAAAAATAACTCAAAATGACACGAAAACCATCTCCAACCAATGATTAGGCCAGATGCTTGTAGGCCCATCGGG
>Dhingra_Pear_16_GATCAG_L001_R1_001_paired_trimmed_paired_merged_contig_141351 ---NA---
GTGAACCCAAATCAACTAGTCATAATTGTTGGACTGCAACTGATTCCAAACACAGCACGCCTCTAGCACTTTTCATCAAAACTTAAACACAAATGAAGAAAAAAGTTTCCAACGGATAGAATGATGTGCACATCAGAACCAAACGGTCAAAGTAAATATTTCACTTCTAGGTTTCGCATCATAATATCACACAGATCCAACCTAAAAGGAACTTTTTCAATATCCTACCTATGGCTATACTTTACAAGGTTTCAGCAGAAACCATGAAATAAGAATAATTGTGGCTGGG
>Dhingra_Pear_16_GATCAG_L001_R1_001_paired_trimmed_paired_merged_contig_141352 ---NA---
CTTGAGTCACTTGTAACCTTCTCCCTCACCAGCCCCTCAGATTCAGTAGCAGGCTCTCCCCCATCAAGGTGACCTCTTCCCTCCATCTGTTTCGACGCAGCCTCACCATTTGAATCACCATGCTCAATGGTAACCACTTCTTGAATTGGGACTTGACAATTATTTTCTTTAGATAGCCTGAAGGTTAAGGAAATTCTCCCTTTTGAGGGTGATTTAATCCCATGCCTATGACTCCTCTGGAACCC
>Dhingra_Pear_16_GATCAG_L001_R1_001_paired_trimmed_paired_merged_contig_141353 ---NA---
GTCCAGTTGGCCGGACCAGAAGGTGATGGTGTCCAGCACCGTGTAGGTGTTCGGGTCGAAGATGGCCAGCTTCAGGCGCACGGCCTTGCCTTGCACGGGCTCGCTCAGCGCCAGCGACACCATCTCGGGTGGCACGCCGCTCAACTCGAAAGAGATCTGCTTGATCTCGCTGGGTGTGGTCTGCACCGGGTTGATGCGACCCAGCCCCTTCAGGCCGTAGTAGGTGGTGCTGCCCAGCACCAGGTTGATGTTGGAGGTGCACAAGAACAGCGGCGAGGTCAGGTCCATCTCGACCAGCA
>Dhingra_Pear_16_GATCAG_L001_R1_001_paired_trimmed_paired_merged_contig_141354 ---NA---
AACTTATGGTAAGTTAGTTTAATCCTGTTCGTCTGAAAAATATTTTTGATATTGTTCAACAAATTTTAGGCATAAACTGTTCAACAAATTTTGGTCATCTAGTATCTTTGGTCTCTGCGGGCCTTAGCATATTGCTGATGCTTTCCTAACGGTCAATCTTGAATCCTATAATGTTAATATGTTGTTCGGATACTGATGATTGTATTTGGTAAATGGCAGGCTAAGGATCTAAACCTTGGTGCAACATCAGCCGAAGAGGTTG
>Dhingra_Pear_16_GATCAG_L001_R1_001_paired_trimmed_paired_merged_contig_141356 ---NA---
TTGTGCGATAGAAGAGAGTGAAAAAGCAGCCAGATTTGTCCAAACAAAACGCCGCCATTTCAATCACCTGAAAGAAATGGTGTTGAATCCAGGAGGAAACGGATTAACGCCCGATATGCCTTGCTTGCCCTTCCCAGTTTGAATCTCCAAAAGTACGATGAAAAAAGGAAAGTAGTCTAGTAGAAAGAAAGAGAGAGAAACAAATGAAACAGGAAAAGAAAAAAAGCCCGCTCCCAATTGTCCCATTGTTGACCCAGAGGTATCGCGCTGTGTTCCCAGAATTGTTCAG
>Dhingra_Pear_16_GATCAG_L001_R1_001_paired_trimmed_paired_merged_contig_141358 ---NA---
GGGTACTACCATTTTTTCTATTTTTCTCTCTTATGTTCTGATATGTCAAGGTCCTGTGATGAGGCAAATAAGTTATGAGAGTTAGTAGAGTCTGTCTGATGCCTTAAAATATAATACCATTTAAGATGGGGGAATACTAAGAAATCACTTTAAAATGCAAACGGTGTGTCAACGTTGCATAATGGAAGTCTGTTCAGCCGGGAGGTAGAACCAAATTGTTAAAGAGGTGTAGTAAAAAAATTCATCGACTGAGATTCAGAGAGTCTGATGTGCGTAACATCAATTGTAGAAATGTCATAATCATTCTAATGATCCA
>Dhingra_Pear_16_GATCAG_L001_R1_001_paired_trimmed_paired_merged_contig_141359 ---NA---
TTGAACACAAATTGATTTTCACTAACATCATTAAGAACTTCACCACATAATAAAAATAAGACGTAGGTGCGTTTGAGATACCCGTATAGAAACACTATGTTCTAAGATTGGATTGGTCGAAATAATGCAGCTAGTTTCAATTTAAGAAACTACATAGCTCTTAGATTTTCCCTTGTACATGTTTTCGCATACACACAGCAAACACATACTATATATGACATTACTATTACTCTTACACAAATTCATTTCCTT
>Dhingra_Pear_16_GATCAG_L001_R1_001_paired_trimmed_paired_merged_contig_141362 ---NA---
TTCAAGATTAATTGGGGACTTTAATCAAACACTTGGTGCTCAACTCTAAAACTATAACATGAATTATGATACCTTCATGATTCCTACTCCCACCCAAACCAATTCCTGGGTTAACAAACCAAAAACAAAAAAATCAAATAGATCCCAAAGGTAAGAAATAGATACCTTAAATGGAGACAAGGGAAAGATCCTCACTTGTTCTAGTC
>Dhingra_Pear_16_GATCAG_L001_R1_001_paired_trimmed_paired_merged_contig_141363 ---NA---
CGCATTTATTCAAATTATTAGAAAATCCAGCAGGAGATTACAAAAAAAAATAATAATAATCTCAACAAAGAAATTAACAAGAAATCTCTCATCAAAAAAATTATTACATCCATAATACACACAAAAGCACTACAACAAATGAAATAAAGCAAAAGATGTAATCCACCTTACCATCATTATCTCAGTTACAAATCAGTCAACATATCCTCCAAAAAATAGTCATCTATCGAACCGAACTCATTAA
>Dhingra_Pear_16_GATCAG_L001_R1_001_paired_trimmed_paired_merged_contig_141366 ---NA---
CGGTGCTTTGGTGTCTGCCGCTAGAAGGCTCTTTTTAAAACTGAATGAGAGGGAGTTGTTGATAGTAGAGATGGGCGGAGGGGTATTGGGGTGGTGGTTCATGACTTGCTGGGTACGTCGCTGGAGGGTTTTGTTCTGTTGGTGGTGGAGTCTTGGTTCTTTGAATGCGGTTAATCTTATACTGCAGGAGGAGGAGTGTTGGGAAGAGGCAATTGTCCATGCCGTCTGTGAGCTTATCCTTCTACGTCAGCTAACTTTGCAGCTTGTGCCTCGAAGTGCCA
>Dhingra_Pear_16_GATCAG_L001_R1_001_paired_trimmed_paired_merged_contig_141371 ---NA---
TGAGCAATTGTTGTGGTGCATGTGGTCCTTTTTGAACAATATTATTACAAGGGAGCTAGTTATCCTTCCCCAGTCAGTCCAATTCAATCATCAAAAACCCTAATCCAATCCCACTGATAGCGATGAAACATAAACACCCGTGTGTGCGTTGAAGACCCCTTCATCTCTCTCTCTCTGTGGAGGGACACGTGGAGAAGGATTGTGACACTGCTAGCCAGCAAAGTGAGTGATGAAAGAAGTATGATTCCCTCCCATCCGATCTCTTCGTCTCTTACTTCCCTTTTCTATCTCTGTATAAAGAAATCAACATTAGATGTTGACATTGCTTAACCGTGACTGTAAAAATATAAGA
>Dhingra_Pear_16_GATCAG_L001_R1_001_paired_trimmed_paired_merged_contig_141373 ---NA---
GGCCTCATCAGCCATGTGGAACTGTAAATCCAATAAACCTCTTTCTTTTGTAAATTGCCCAGTCTCAGGTATGTCTTTATCAGCAGTGTGAAAACGGACTAACTAATACAGTAAATTGGTACCAGTAGAGTGGGGCGCTGCTGAAAAGATACCTGAAAATGTTGAAGTGATTTTGGAACTTCCTAGAGACTTGTTGAGTGGCTGTGACCAAAATGCTGATAGTGACATGGACAATAAAATCCAGGCTGAGGTGGTCTCACATAAAGATGAGGAACTTATTAGGAAACTGAGTAAAGGTCAGTCTTGCTTTAGCTTTACCAAAGAGACT
>Dhingra_Pear_16_GATCAG_L001_R1_001_paired_trimmed_paired_merged_contig_141374 ---NA---
GATCAACTTCAACTGGGCGATGTATCCGTCATAATCGTCCTGCAGTCCCTTAAGTTCTTTGATCAATGTCCTGACGCTTCTTCCTAAGCTCCTTGATACGTTCCAACACCAGGGGCTTCTTGTTGTTGATGGAAGTCTCGAGTGCTTCTTCCTCAGGGGTCTGGTAACGGGTGGGCTTGATGAAACTCTTCAAGTGAGCGGGAACGGTGCCTCCGGCAGCCTCGATTGCTTCGACGA
>Dhingra_Pear_16_GATCAG_L001_R1_001_paired_trimmed_paired_merged_contig_141375 ---NA---
TCTACTCTTCCTAGCCACACCAATTCATAACTTTTGCTATTCCAAGTAAACATGCCATCAATAGGTTTGCTCTCAAAACCGATGTCCCGACTACATGCTCCTATTGAACTCGTGCTGCCGACTTTAAAGACCATTGTTATTGACATTCTAAAAAAAGTCATCTGGCACGGTCGAATGCACCGTAAATGACTTGCTACAGGCCAAATATGAGCAGATTCAT
>Dhingra_Pear_16_GATCAG_L001_R1_001_paired_trimmed_paired_merged_contig_141378 ---NA---
TGAAGATGTATAGCATGTATGTTCTAATGAGGATGAGTTGGGATCGCTCAGAACGTTAATTTATGCCTTTCAAGGATACATTGGAGTCGAAGTGTAATTTGGAGGATAGCAGAGTTTACATGTATGCTGGAGGTGCTGGTAAACATGTCAAATTTCAAGAAGTTGGAACTGAGTGAATTCTTTTTCGGAGGAAGTGATCTTGCAGTCGTCTGTTAGTATTTCCATCTTGCCA
>Dhingra_Pear_16_GATCAG_L001_R1_001_paired_trimmed_paired_merged_contig_141379 ---NA---
TTGTAATTTCTCTGTTTTTTCGTCAGTCTTTTGCTGGTTTTGTTCTGTTTGTAAATACTGGTTTTTTGTAATGTTTGCTTAGTGTTCTTATTTTACTTCAATGTGTCATTGAAATGGAAGAGAAAGTTTGGTTCTTGTTTTTCAGTGAAAGTGTACAGTTGTTATGAATGGACTCTGCACACAGGATTGGGGTTGATTGTTTGTGTCTGTTCAGTGTTTCGGTTTG
>Dhingra_Pear_16_GATCAG_L001_R1_001_paired_trimmed_paired_merged_contig_141381 ---NA---
GTATTTTTCCGTTATCCGAGGTAAGGTAGGACTCGATATCCCTTTAATCTTCCCCTTGTTGATGTTCTGGACTATTACTAGGTTGTTAGGTGTGTCTTAATGGTGCAGAAATACCTCGAGGGAGTTTTTTCCCAGATTTCTAGAAATCGAACCGTGGCCATCAGGCCATTTTTCCGACCCTCTCAGGCCTCATCTGGACCTCAAACTGG
>Dhingra_Pear_16_GATCAG_L001_R1_001_paired_trimmed_paired_merged_contig_14148 ---NA---
TTCCCCTTGATTCTTCTAAACTCCTAAAGAGACAAGCACCATTTTCACAATGGAAAAGATTTCAGTGATCATTTTGTTTACTCAGATACTAAAATGCTAATTACAGCAGTAAAGAGATCAATGTAAAACAACAAAAAAGCTAAAACAAAATAAATAAGATAATTGCTACCCTGATATAAATACAAATGGTTGGAGAAGGAGGAGGGAGATTGTATGCATTCTAAGTGACCACGAGATGATTCACACATGTTCCAGCCAAAGGGATCCAATTAAATGATGAGAATATCCAATTCAAATGTCTTTAAAATGCCAGATTATTAAATCTGCATCAAAATTTAAAACTGACAATATACAAAACCTAATTTAGCTTAAGATTCAACCAGAGCCCAATCTTCAAGAACAAGATTTCAAAAACATTATCTTCGAGCCAGAACTCCATGAATATGGCAGTCATTATATGGCTTGTAGCTCTAACATTACTTCCGTCCCTCACCCCAAAAAAGGGAGGATATGTATTCACAGAAAGTTGCAAATGGGGCTACCTCAACTCACAAAGCACTGATAGAGTCAAAAAGCAAGATTTACTTTAGATGTCTGTAATGAGGACCTGGAGAATCTTAGGACTAGAATTCACACCTTGGATAATATTAAGGATGAACCTAAGATACCTGTGGCTCTGCCAAAACATAAACTGAGAAAGGA
>Dhingra_Pear_16_GATCAG_L001_R1_001_paired_trimmed_paired_merged_contig_1415 ---NA---
GACCCCATTGTCGAATCTTGTTTTCTTTTTCCCGAATTCCGGTTAATAGAATGTTGGTATTGAATGTTGTTTTCTGATTGTCGATATCATTTTCTGATTGTCTTTCCATCTTCTCATCTTCCAGGTTTGGAGTATTGAGCTCGATTCCATAACACCTTGCCGAGGAAAATGAGCAGTGATCCGATGAATCCACCTGGACTGGTCGTATC
>Dhingra_Pear_16_GATCAG_L001_R1_001_paired_trimmed_paired_merged_contig_14155 ---NA---
CCTAATTTGAAAAGAAAAACGGTTTGTTATCAATAAGGTGTGCCTTTTCTGCAAGTCATTATCTTTAAATTTCATATTTAGTTTGCCTTACCTTAAAATTGTGTAAGAGCTAAAATGGACGAACAACTTCATAGATCTACAAATTTGAATCTTATTGAGAATTATAACATTTTTCTACTGATGTTAAACTTGTATACCGATAAATCAATCAATAAAATGAACCACCTACCCTCATCGTCACTTAGGGCTGCACAAATCTCACTGTTTCTCACAAGTTTCCACCATTTCTTACGTCTACGGTTTTGCCTTCAGATTCTCTAATTCTTCATCTAATAGGATTTTCTGTTTTTTTAGTTTATTTGGTGTTTAATTTGAGAGTATTTGTGTCTATTTAAGTGGAATTTTTGGATATATTTGATGGTTTTTATAAAAACTAACATTGTTGAAATTAAGGGCCACTTCTTGACTTTATTTGATAATTTCTCTTTTGGATATGTATTCTATACAATTATTACTTTTGCTAAATGATCATATAGGGTTGAGCCACATTCAAGTAACCAACCTACTTATCGCTATTGGACAAGTTTAAATTTTGAGATTTGTGTCTGTCCACTACATAGATCTCGAAATTTAAACTCATTTAACGACGATAAATAGTCACCGGCATCATCATCACCTGAGGTTGGTGAACATTGGTTAGAGAAGTATTACTAGAATAACCCGTTGGCACTGAAAGATACCATAGAACTTACTTTTTTTTTTTTTTTTTTCAAATCAATGTAGCTCTTACGTAAACGAAATTTACACACGTCCCACATCAATCCCAGAATTCCTTGATTCTCATCCCATAAGGGAGCTGAATTGTAATGTAATTCCCATAACATCCCACCATCCTCCCACTCTCTCACCTAAATTTTGGTAAGGAAATGCATGAATCCATCGATATCATTCGTTTTGTGTGAATCAAGCACTCCTAAAAAGCACTTTACAAGTACAAGCAAATTGGGAAGTACATCTTCGACATCGATTTTGAGTCTTCACCCCCTAACAATGTTACCATTGACATCATAATTCAAGTTTCAAGCGTGATGGGACTGTAGAATGTCTACATTTCCAAATATTTTTCTTATGTTTTAAATGCTATCTGAATGCATATACATTTTTAATGGTATCAGGAAATCTGAAAAGATCGCTACCTCATTCATGTTGACTCTTTCGCTCCTAGTGCTC
>Dhingra_Pear_16_GATCAG_L001_R1_001_paired_trimmed_paired_merged_contig_14177 ---NA---
CATACACAGGCAGAAGATGAACTAAAACACAAATGATTTATTTACACTGTAAACAACCGTTTAGATCGACTAAACAGAATCTTCAATACATACAGATTCGCTTCATAAGCCGCTAGTTTAAACTCCGACGCGCATACATGGAAACACAATGAAAATTTTCCCACAAAAGACTCTACTTTTTACAATACAAGAGGGTGTTGTGAACTTGTGATAGAACACACCACCCCCTTGTGACAATA
>Dhingra_Pear_16_GATCAG_L001_R1_001_paired_trimmed_paired_merged_contig_14183 ---NA---
GTTGCAAGAAGAAATGAATGTCAATTTTCAAATTTTAACCAAGTTTAATTCTTGACGACTCCATGTTTTACCTTCAACTTGGCCAAAATTTGGATGCTGACATCCGTTTCTTCATGCAGCACACAAAGAATCCAATCCAATTCGAGAACGAAACATAAAATCATACCAGTCCATTTAATATAATATTTCATATACAAACAAGTTTCGG
>Dhingra_Pear_16_GATCAG_L001_R1_001_paired_trimmed_paired_merged_contig_14192 ---NA---
CCCCAGTTCGCAAACACACGCACTTCGCCCAAAATACGCACTGAAGAATTTAACAAAACCAAAAGAAAACAAAGAAAAATCGGATTTTTCCAAATGGGTTCATCGAATCAGCTCGAGAGGTAAGTTTCCATTGGCTCTCAACGATTCCCAGAAGCAAAATTTCAGTCTCCCTCTCCACCTGAGACATCAAAGTTATGATTTTCACTCGGATTGGGCGCTCCGTTTCTCGATCTTCTCGCTCCAGGAATTTGTTGAATGGAAGTGGGCGA
>Dhingra_Pear_16_GATCAG_L001_R1_001_paired_trimmed_paired_merged_contig_14205 ---NA---
ACGGTGCTGTTATTCAGAGAGTGCATCGGAAGCTAACACATCTAGGGCACGAGGAAACCAGCAAAATGCTAACTTAGATACAGCGTCAAGAAACCAGCAAACTACAGCAATACCAAATCCACAAGGTTCAACATAAAACAAACAGCATATCCAGTTAAAACAGTTGTTGCGATAAAACCGCAAACTCAGAACCTGAATGGAACATTCAGACAATCAAGAGAACAAGAACGATGAACACAAACAATTCACTACTAAGGAAATGAAAATCATATTTGGCCACAGAAATTTCCATCGTTAAAACATAAGCATCGTAAGGGAAAAGGGAAACAAAAAGTGCATAAAATGCTGACAAAATTGTCTCTAAATCAAAATGTCGAAGTAGCACAACAGATAAAACATTTTATAACAAA
>Dhingra_Pear_16_GATCAG_L001_R1_001_paired_trimmed_paired_merged_contig_14206 ---NA---
TCCATATGCATGTCATTCTCCAAACAAAATTTTCGTTGTGAAATTCCTTTAATGCCCTTTTCATTTAAAAGTCTGGATTTTGTTAAAATTCAAAAAAATTAAGAAAACTAATGAAAATGATTTGAAAACTTTAAATTTTAATGATAAAAACAAAATAAAAGATAAAGTGAATGATATCAGAATTGATTTTTTAGTGTAAAAATATGATTTTTCGTTAAATTAAATAGTACCGTAAATTTTTCGTTAAAACTTCCTAAGAAATAATGGTATTAGCGTTAAGACAGAGGCATGCATGATTTATTGTCCGACTTAAACTTTAATAAAAAACCTCCAGTCCTGTTTCCTTTACTTAAACTTTAATGAA
>Dhingra_Pear_16_GATCAG_L001_R1_001_paired_trimmed_paired_merged_contig_14208 ---NA---
TAAGAAAACTCACAATTTTATCTTAATTACCCAAAAAGTTTCAAGATTAATCTCAATTTTCAAGATACCAATCAAAATTTGTCAAATTTTTCCAAGAACACTTATATTTTACCCAAATTAACCTAATTTTTCAAACAAAAGAAACCCCCGAGATCCATCAATTAGTTTCTACAGAAAACCTATTAAACCACCCATCCAATCAAATCCAACAGATACAATACAAGAACACAATCGCAGACATAATATCACAACGATTTACATGTCGACGAGAGATTAGGGAGAGGCCCAGAAAAATCAGAACCAAATTGCTCAAAAACCAACCTTAACCGGTTCAAACAAGTCCCCC
>Dhingra_Pear_16_GATCAG_L001_R1_001_paired_trimmed_paired_merged_contig_14227 ---NA---
CTTGAAAAGAAGTTCAGTGGAAAGGTGATTAGTAATTTATGATGTTCGGTTCTGTATTGTATGTGAACCCATAAATAATTGAGACTAGTCTATCATTGTGGTTATGTAGCATCCTCGTTTCTAGGCATTACCTCTTGCGCCTAACAGTTTGGAACAATTTATCTCTTTGTTGCTCTTTTTATCTGCTCAGCTAGTTTTTCATCTTGGTTTCTTGTCTCTCTAGCGGGTGACCTAGTTTCGAAATTTAGTTGTCTTATTACATTATTTATCTATAAATAAGTGATTCTTATATGCATATCTATATCCATATGCAAAATTTCTTTTTTGTTTGG
>Dhingra_Pear_16_GATCAG_L001_R1_001_paired_trimmed_paired_merged_contig_14234 ---NA---
GGCCAGCTCTAGAAAAACTCTGCAACATTTTGAAATAGAAACATAACTAGGGAACCAGATCATCTCATTGCAAATATTATCTGGAAAGACTGTCTCAAATTTCATAGTGCAAATCAAACTATAAAGTGATCCTTGATCTAATAAGCTTAAGCTGATTGGAAACGGGCCCAAAATATAAACACAATACACACAAACACGCTCCCTCAGGTATAATGACGACCCTATAAATGTGAACCAAATGCAGGAATACATGATTTGAAGGAATTATTAGAAAAAGGAGTTACTAAGAATCAAAAGAAAGATACATATTCGTTCTTAAGCTAAAATTCAACATGCAGTATATGTTGGATTGGCAACATGGATGTACTGATTAGCTAAATTAACAAATATTTTAGCACTACATTTCTATATTAATGCCACAAAAGTGGAAACCAAAGAACGTTTCAAAATACCTGCAAGTTGACTCGTAAGTGACAT
>Dhingra_Pear_16_GATCAG_L001_R1_001_paired_trimmed_paired_merged_contig_14250 ---NA---
AATAACTTTTTTCTTATCGTGTCGAAGCAGGTTACCTATGTGTCACTCTCATGTAAACATGTTAAGCACCCGCTATTAACGGGTTCTTATCATGTGACCCGATTAGTTATTGTGTTGACTCGAAACCCGTTATTTTCGTGTCGTGTTAACGAGTCATGTAAGAAATTACCATGTCTACTTGAGATGTCCCAACAAATCTTCAGAAGGAACCGTCCTCAAAATATGCCATCTTGACTTTCAAAATACCCAAAAGTCC
>Dhingra_Pear_16_GATCAG_L001_R1_001_paired_trimmed_paired_merged_contig_14258 ---NA---
GAGTCTCTTTGAAAGAGTCTCATGCATGTTGAAGTTACTTGAAAGAGTTTTTAAATAGAGAGGAATTTAGACAAAATGATTATAGAAGAGAAAAATTTAGACAGAAGACAAAGAGGACAACATGACGACATGCAAAAGACCTAGAAGAAGAACGGCAAAGGAAAACCTATACAATAAAGGTGATGTGAGACTGGTAGAAAACCTAGGACCTACTTAGGCAGATACCATGTAGAAATATAATTTCCTCTATTCGGTGTGTATACAAATTTTACAATGTATAGTGTTAAACATAAGGATTGTTGAAGAAAAATTAGTTTCGAAAAATAATGAAAAGTGCCTCATAATCTTTTCTTTCCAAAGCCACCTAGTGACTTTCCTTAATCATAAGAACAAAGAGGCGTGGTAGTATCGTAGATAAGTTCAAGTTTGGGTGTGGTGGCAGTATGATTAATTTTCGTTTATGAAATGAGTTGCCAATTTTATGAAAAAAAGTTAAAAACAGTCGCGGTGCCACCAAACTTCACAATATTGTTAGTGCTTTCTTGTATATGTCCTTATTTGTCATTAAAAATTTCATATGTTGTTGATTGCACTAATTTCTTACAAAAAATCTACGGGGTGTGTATGCGACCTTAACGCAAAAAACACTACTCATACCCTTAACCTACTTCAAATTTTTTGTAAAGAATTAATGGCTATGACCAAATATGAATACGAAAAACTAAATAATGTAATTGATAATTAATTAACTCACCTGAACCAGCAGCAAAGGACAACCAATAAT
>Dhingra_Pear_16_GATCAG_L001_R1_001_paired_trimmed_paired_merged_contig_14259 ---NA---
CCTGTTGAAGTTACTTGAAAGAGTCCTTAAATATAGAGGAATTTAGACAAAATGCTTATAGAAGAGAAAATTTTAGACAGAAGACAAAGACAACGACATGACGACATGCAAAAGACCTAGAAGATGAACGCCAAAGGAAAACCTACACAATAAAGGTGATGTGAGACTGGTAGAAAACCTAGGACCTAATTAGGCAGATACCATGTAGAAATATAATTTCCTCAATTCGGTGTGTATACAAATTTTACAATGCATAGGGTTAAACTTAAGGATTGTCGAAGAAAAATTAGTTTAGAAAAATAATGAAAAGCGTTTCATAATCTTTTCTTTTCAAAACCACCTAATGACTTTCTTTAATCATAAGAACAAAGAGGTGTGATAGTATCGTAGATAAGTTCAAGTTTGGATGTGGTGGCAATATGATAAATTTTCGTTTATGACAAGGGTTGCCAATTTTATGAAAAAGTTAAAAATAGTTGCGGTGCCACCAAACTTCAACTTATTTACAATATTGTTAGCGCTTTCTTGTTTATGTCCTTATTTGTCATTAAATATTTCATATGTTGTTGATTGCACTAATTTCTTACAAAAAATCTTTGGGGTGTGCATGCGACCTTAACGCAAAAAA
>Dhingra_Pear_16_GATCAG_L001_R1_001_paired_trimmed_paired_merged_contig_14268 ---NA---
TGAGGTCAAAATTGGCAACAACAAATTAACAAAGCCAAATGAAAGAATAAATCTACAGTCACCACAAATATTTTCTAAAATGGAAGATAGACCAGAGTCAAACAGGAAAGGGATAGCAGACACGGTGAGCTTTGTCTCAGTTTGAAAAGAAAAAAGAAAAGAAAATTGGGTAGTTTCAGGAGCAAAATAGTTCATTTGTGTAGAACTATAACAGCATCTGAGAGCTAGGAAGTTATCACCCAATAAATTTTGTTATACCAAAGATTCAGAAAATGGGATTAGGTATGGTAGTACCCTTTCTCTTCACATTTATAATATACGGAACTAATTAACTATGTTGAGTATAGTGAAGGGGGAAAGCCATACCTTCCTATGAATGAATTTAAAA
>Dhingra_Pear_16_GATCAG_L001_R1_001_paired_trimmed_paired_merged_contig_14273 ---NA---
CTTCATCAAGGTATGAATTCAATTTCTATTGTCTTTTTTTTTGTGTTTCTGTTTTGATTGTATAATCTGCATTTGGTTCCCTGGTTCCCTGCCTCGATTGAAAAGACCTTTAATACATTGTGAAGCAGCTTGATTATTCTTCTTTAGTGTGTGTTGCAGTTTTTGTATTTGATTTCGATACTTCTGTTCTGTATCTTCATTTTGTTAACGGACTGAGACAATATACTATATAGTTTTTGGACTTTACGTTATCCCCTTAGCAGCGGTTGATTGCTTTGGGAATGTACAAGTCCATGAAAGCAACCTACCTCCATCCTTTCACTTTGTCAGCTGTTTTTGTTTTTGTGACTTGCTGATCATTGTTGGATGGAATAGGTTATTTTTCTCGAACTTTCCCTTTTGTTTGTTGATATTTTGAAATTCTTTTACTTAGAGTTTTGTTGATGTGGATGTGATTCGAGATCTTATTACCAACTGTTATAAATCAAATCGTTATCTTACAAATATCGATGATGACAAAAACTGAGGCTTGTTTCTCAAGAACATTCGC
>Dhingra_Pear_16_GATCAG_L001_R1_001_paired_trimmed_paired_merged_contig_14276 ---NA---
AAAACAAGAACAAAAATAGGAAAAATGACAACACAAACAGTCGGATCAAGGCGTATCCTTCCACAGAATGACCTGACTCACCAGACAATGACTGAAAACCAAACCCAGAATTGATGTGCCAGCTCCAGAGTTCCCCAAAATTTTGAATATTGTTGCAACTCATCAGACAACCGCTCCAAGTACTTCAAACTGAAACGTCCTTGGGGCTCACCGACAACTGTGACCACCAAAGCAACCAAATACTCTGGATGGACCGTTCTCTATATTCCCATT
>Dhingra_Pear_16_GATCAG_L001_R1_001_paired_trimmed_paired_merged_contig_14290 ---NA---
CTTAATAAAATCTTGTGATTCATCCTGCAAGTGAAAGGTTTATATCGAGAAAGAAAGAAATGAAGAGATAAAGTCAAAATTAGGGAAAGGTGTTTTCTAGTTAAAATACAAAGTTAGAATCGTCAGTGTTAGCATCTATGAACAAGTTCCTGTGTAGGGAAAGAGAGGTCCCAGCTTGGTTCAGCTACTTTTCGAATCTGCCAATCAAGCAGGAATAGACTCCCATGCAATACAAGTAGGTGTTCAAACGTTATCATATATCCCTCTCTAGATACAAGTACATTTGCATCGAAGAAAAAGTTTCGGAACAAAAACGCGAGGATTAGCCATACTTGATGTT
>Dhingra_Pear_16_GATCAG_L001_R1_001_paired_trimmed_paired_merged_contig_14293 ---NA---
TCTCTCTCTCTCTCTCTCCTCCCAAATTGTAACCCTAAACATAAAACAAGGCTTTGAGAAACCTTGTTTGCAACAAGAGTTTGGAAAAAAAAAAAATCAAACGGCTTCTTCACAAAACTAGCCCAAGCGAGAAGTTTGAAACAGGATTTGGGTTCCAATTAAAAAGCAAAAAATCAATGAAATTGGCTTTTGCATTTGAATTTTCAGTTGAAATCTTCGCAAACCTTACACACCCAACATCTAAAATTATCTCCAGATCCAAACCATCCTCCATCTGAACATCAAGTGTAACCTCATCTTCGGCCCCATTCCAGACCTCTCCAACTTCACCACCCTCAAACT
>Dhingra_Pear_16_GATCAG_L001_R1_001_paired_trimmed_paired_merged_contig_14299 ---NA---
ATTTTTGGTTTAATTTGGCCAACACGTCAAAGGTCCTCTCTCTCTCTCCTCTCACCCCCCCCGCGAAGGCTACTACCAAACCCTAACCGCCGCCCAACCCTAAATTCCTCCTCCTCTTCCCAATCTCTCTCTCTCTCCGCCATGGCGCATCACATGTCCCCTTCCGATCACGACCCCAACTCTGACTCGTCCAAGGCCCGCCTCTACAACC
>Dhingra_Pear_16_GATCAG_L001_R1_001_paired_trimmed_paired_merged_contig_14300 ---NA---
ATTTTTGGTTTAATTTGGCCAACACCTCAAAGGTCCTCTCTCTCTCTCTCCCTCTCGCCCCCCCGCGAAGGCTACTACCAAACCCTAACCGCCGCCCAACCCTAAATTCCTCCTCCTCTTCCCAATCTCTCTCTCTCTCCGCCATGGCGCATCACATGTCCCCTTCCGATCACGACCCCAACTCTGATTCGTCCAAGGCCCGCCTCTACAACC
>Dhingra_Pear_16_GATCAG_L001_R1_001_paired_trimmed_paired_merged_contig_14304 ---NA---
CTCATTCAGTAGAGATGCCCCAAGAGGAGAAATATACTTCCAACATATAATTTCAATTCTCAAACAATGAAACAAACACCAAAAACATCATGAAACAGACCTCAAATGTTCAAACACCTCAAATATACAAGCAGGTATACCTGGCATTTAGTAGGATTACTGTTTTTAACACCTCAATTATATCTCTACAGAAACTGTTTATCACATTATCACTCTCACTTTACGAGGGCTAATACACTCGAGAAAATTAACCCCAGATGCGCAGATATCCAATTCAAAGAGGAAGGACAGAAGCTATGGTTTAGAAACGATCAAAGAAAAAACCCACACCTTGATACATGTAATTAGAGGAAATATTCTTCATCAGATCCGTCCTCTTCCTCCCCTTGGT
>Dhingra_Pear_16_GATCAG_L001_R1_001_paired_trimmed_paired_merged_contig_14306 ---NA---
AAAATTAAAAAAAGATTAAAGTTCAATTAATGAAATAGAAAAATGAAGTATTGAAACTAGTTTATTATTACACAAGTTACAACATTAAAATATATTGAAGGATATTAACCGGATGGTAATGCTGACCGTGAAAAAAATGCACCCAAGAAAACGTAAGAATGGTCTCAACCATTATTGTAAGGTCTTATAAGACTACCAAGCCAAGTCTTCCATTATAGGAGACTACCAAGTCTAGTCTTCCTTTTTAGGTCCAAACTAACATATCAATGCCATAGAAAATAGTTTGTCCGTAGAACTTTGGCATATAGCCTAATCAAGTGGTATAATTTCATGAGACAAATTCAAATAGAAATTATAAACAAAGGTCCATATAAACACAACAAATAAAAAAAAGGATGGGCCTCCAAGACAATAACAAAACAACCCAACCCGAAGGTTGAGCCCGAAAAAGAAAAGCATAGAACACAGCACAGACCAAACCCTAGTCGCTAGGTTCCCTTACCGCCGCCAAAGCACGCCCCAACGACCACGAACCAACTTCCCATCATATGCTAGAAGTGAAACCCAACCAAGCCCCAACAGAAAAAAGAGAAGTTGTCATCCTCAATCAAACTCCACAAAGAACTGATCTATCGCCACCAATGGTAGAAAACCAAGAAGGATGTCAGTGGAAACCACTTACAATAGTGCCGAGACAGACACACAAATGGAAGGTGACTGTGCGAACACCCGAGCTGAAGCTCTACGCATATTCCGATAAAGCCGTTGAATACGGGGAAACAAGGTGGAAGCAAATCAAATTGAAAGTGAAATTGAGACAGCCCAAACCCATGTGGGAGAGAAAGAAGAGGAAAACAATGGACACGTAGAGGGGAAAGGCAGTGGGGAGAAGAATAAAAGGGAGATCAGAAAAGGAAATTTCTGATCGGGGCAAGGAACGGTTAAAATGGAAGCATAAGGACTGGGAAATAGAGGGGAAAAACATAAAAAAGCAAAAGGGAAGGGGCTGCCACCAACCTTGGCCGAAGGTAAGGTGAACGGCTAGACTGGAAGCTGGAATTGGAAGCACTCACACACAGCGAGAAAAGCTCTCACTCAGAAATTAGATCGGTGCAATGATAGTGTTTTTGGTCTTCGCGTAATTAAAGATTAGAAGGGAAGAGGAAGATAGGGTTTGTGTGGGTTTACACATA
>Dhingra_Pear_16_GATCAG_L001_R1_001_paired_trimmed_paired_merged_contig_14351 ---NA---
TGGTTTCTTTTCTTTGATCATTTTGTTTTGCATCTTTCTGTACCTCGTAGGCTTGCTCTGTTCCTGCTTGGTTTCTCAGATTAACTGATTCAACAGTAACAGAAACTCTTTGTTTTTCAGTGACAATTTGATCGCATGCGTGGATAGCTCTTGATTTCTTGTTTCTTCTGTAATTAATTGGTGTTTACCGGACAACCTAAAATTATGTCAATTCAGTTCAATACAAAATTATGATCGAGACCTGTCTGGTGTACCTAAAGGAGCCTAATTTCACTCTTTGTCCTGTGCCCCCATTAGCAACTAGGATTTCAAAATTTGAACATGAACCCTAGTGTCAGCTCTTTTGTGGTACATTTGCTTTATTGTGTAGATTTGGGTTGTAAA
>Dhingra_Pear_16_GATCAG_L001_R1_001_paired_trimmed_paired_merged_contig_14368 ---NA---
TAATCAATTCATATTGCAAGCATAAACATGGTTTCGAATCACCCCCTAGCTAAAGGGGGTTTAGTTCCTCATACGTACAAGACAAAGAGAATTGAAATTAAACATAGAAATCAAAGAGAAACACCTAAACATTCCAACAACTCAAACTTGAATTGTATGAACGTTTAGGCCCTCTTCTCTTCCTCTTTGTTGTAGCACAAGGTCTAAGGATAGGTTTTGGGGTGGTATTTGTATGGAGGAATGGATGTGTGATGGTAGGGTAGTGTTTTAGAGGGATGGGAAGTGGTTGAAGTGGCTACAATGGAGGAGAAAAGGTGCAGAAAATAGAAGTTATGCACGGCAATGGGTGTTTTTGTGATGGTGTGAAGTGTGTATGAATGCATGGTTTTATAGGGAGAGAATGGGAGAGAATGTGAGAGAATGTGGCTGAATGATTAAAGAGGGAATGCATGTTGAATGACAACTATAGAGTGAATGATTAAAGAGGGAATGCATGTGGAAGTGTGGCTGATTGTTGGAAGGGGAAAAGCTGGAAATGGGATGGGAGTGCACGGCAATGAAGGGGAAGTGGCTGGAATGTTTTTGGAAGAGTGATATTGAAATGGGAAAGCATGTGGCTGCCAACTAGGGTGAATGATTGAAGTGGGAATGGAAGAATGTGGCTGCAATGGTGAAGTGGGAAGGCTGGAAAGTGTATGAAGTGCACGGCAAAGGGGTTTGGAGGTGCTGGAAAATGATGGTGAATGCACGGCTTTCTTTGTGGCTGAGATGCTTTTGTGGCTGAATAGAATGAATGAAAAGTGAATGAATAATGAAATGGGAAAGCATGTGAGTGACAACTAGGTTGAATGATGATGAGTGCATGTGGCTGAATGAAAATATGTGAATGAATGAGAATATGGTGCGGCTGCAAGGTTGTAGTTTATGGTGTTTGAGTGAATGGCTGAGATGGTTTGATGAATGAACGTGTTTAAATGGTTCAAAACAGGAAACAAGGCCCTTCCTTGCACGGCAAGGAAGGGAAACACCAAGGGACACACGGCAAGGGTTTTAATGTTGCAAGGGACATTGTTTTGTGGCCTAGAATAGGTAGGAGCCCTTGATATTGCTGAAACTTGGAGTCTTTAATTTCGTCCATTCCTTTTGCTCCAAACATAAGCTATCCATTCCAAGTCCAATTTTGCTCCAAAATGCATCTTTTTGCTT
>Dhingra_Pear_16_GATCAG_L001_R1_001_paired_trimmed_paired_merged_contig_14420 ---NA---
ATGGAACCAAACCTATGAACTGTCTGTCCAACTCAATACAAAAAAAAAAACAAATTAAAAATCAAGAAGTACATACCAAGCATTATCAAAATAGGTAAAACTTAGACATTGCTCATATGCAGAGCAAAGTACAATTTGCCCTACCAACTTGTCGAACACAAAAATACACAGATTTGAGCTTTTACCTCAATGGAAGTGAAAAATGGGAACAATCTGCAGCAGAGTGAATGCCGGCAACAGAGAAAACCCAGTTGAGAGAGAAAGA
>Dhingra_Pear_16_GATCAG_L001_R1_001_paired_trimmed_paired_merged_contig_14423 ---NA---
TCGAGGGAGCGGAATTTGGAGGGGATTGGAGATGGGGGCGGCCGGAATGGCTGGTAGACTTGTTGTTGCCGCTGTTTGGAGCTGGAGGAAGGAGTGAGAGTGGCGGAGATGGGTTTTGGGGAAAGGGGTTTGGGGTGGTGTAGGGGTGGTGGGTGGGGGTTGAGGAAGGTGGTGGAGGATAAGAAGGTGGTGGTGGTGGTGGAGTTGAAAGATGAGAAGGGTTTGAGAGAGTTTGCTGTTACCGAAAGCATGGTGGTGGTGGGTTTTTGGAAATTTGCAAACTTTGGAGGGAGGGAGGAGGTTTGTCCCTTATCTCATCATTGATGATGATGATGATGATGATGATGATGATGATGGGAAGAGCA
>Dhingra_Pear_16_GATCAG_L001_R1_001_paired_trimmed_paired_merged_contig_14426 ---NA---
AGATGTTGTAGTTACAATATTGCTCTTTATAGTCAAAACACATTTTAGATGTTTTATTGTGTAGGACCTGGTAATGCATCATGAAAATTAGTTTTTATTTATTTGTTAAAAAGATTGGGTCCTACAAATATTAATTGCATAAGAAAAAAACATATTAATTGGAGCACAAGAAAATTTGAATTGCCACGTAAGTCTTTAAATTTACATTTAACATTTTTTTTTTTGACATTTCCATTGGAGATGCTATTCGCATTAAAATTGGACCTGTGTTGTATGGGCCAAATGTTCATGATATATATCATCATTTGTCATG
>Dhingra_Pear_16_GATCAG_L001_R1_001_paired_trimmed_paired_merged_contig_14427 ---NA---
TATATATATATGTATGTATACGTATGTATGTATATAGATGTTGTAGTTACAATATTGCTCTTTATACTCAAAACACATTTTAGATGTTTTATTGTGTGGGACCTGGTAATACATCATGAAAATTAGTTTTTATTCATTTGTTAAAAAGATTGGGTCCTACAAATATTAATTGCATAAGAAAAAACATATTAATTGGAGCACAAGAAAATTTGAAATTGCCACGTAAGTCTTTAAATTTACATTTGACATTTTTTTTTGACATTTCTATTGGAGATGCTATTCGTATTAAAATTGGACCTGTGTTGTATGGACCAAATGTTG
>Dhingra_Pear_16_GATCAG_L001_R1_001_paired_trimmed_paired_merged_contig_14465 ---NA---
GCCACAGCCATTTCAACAAATCCATTGTGGGTTGTTAAGACCAGACTTCAAGTAAGTTTACTGTTTTTATGTTTGTAATTCATTTAAAATGTAGTAATACATATGTTCTATGGAAAGGGAATCTGTGATTCCATCTCATTTTCTGCTAGCCCGCATGCTTATTTCTTGTTAAAAAAATTCATAATTTTATTGGAGTGGTCAGTATTCACTACTCTCACATAGATATGCCCTTTAAAGCATGCAACTGTCATAATTCAGGGTTGTGTAGCTCTAAATTAATTTCAGTTCCGGGAGTTTGTTTTTGTTTGCAATAGCAAATGCTTCTTTGTGTTGCATAAGATTCAAAAAAGCACTAGAAGCTAGTCGGGCGGCGGGCAGGGGCCTAGCACCTAGGCGTATAGGCGGGGGCCTAGCTTTTTTTAATTTTAATTACATTTATTATATAATATATAAATATATATCTACTTATACTTAAAACACAAACATAATTGTATTAGTATATTTAAATAGCAAAATAGAATGGCATATAAATTATAAAGTACTAGAAGATATTGAAACATGGGGACCAATGACCTGTTATTTTTATGGCATTCTGTTGGATTGCAACTGAGGACATTGTTTTTTTTTTTCCTGGAAACTCTCTGTAATTATCATGTCCTTGACTTGAGATGTCAGGAGAGAGTAAACTATGAAAAATTGGGAATAAAAGATAGTAATAGTTCAACTATGCAGACGCATATTTGCTAGAGATGGTCCTTTAGTGCTTATGGTTCCTAGGAAATGTCTGGGCATGTTTTATTCTTGGGGTTGATGCTTAACCAATGTCTAACTAGGCTAATGAATCTCTTCCACATAATTACATGTTAG
>Dhingra_Pear_16_GATCAG_L001_R1_001_paired_trimmed_paired_merged_contig_14471 ---NA---
GCCCTGCTTTCTAGAACTTTTCATGGAACCAGACTACAAGGATACACGAAATAGGGTTCCAAAACCTCTCATTGAACTGAACAGAAGTAGCGTTCCAGAACCACTTATGGAACCTATTGAAAGTCAAGCAGGATTCTAGAACCACTCATGGAATCATAAAGAAAGGTAACATACTAGGGATTTAATATCCCCACATGAAATGAGAAAAAGAAAAATACAAGGTATCGGTCCTCTATTAGCCCTCAGTTCGCAATCATTTCAAACATATATATATATATATATATATATATATATATATTATCATTTCACAAAGCAGATCGATGATCGTGTCATAGTACACCGTCACCAAGATCTTCCTCAATCAAATTGAAAATCCTAATTTAATAAAGAAATAAATATGTTAATATATAATCCTTGTATAGTAACCAACATATAGTCCTTTACTAGCAAAAGAGCCCGCACATTGCTGCGGGTTTACAATTCTGTTTAAACATACTAACAAAAATGTTTACATCTCTATTTACTTATATATGTACATTCATATTTACAATCCTATTTACACATATATACTATTCAGAACTTCTGACTCTCTTCATTGAAACTTCAGAGGTTTTTTCCCCTTGCTTAGAAATTGGAATAAAACTGTAATTATTGAGGTGAGTTTTTTAATTGCTTAAAAATTGGATACTTTTTTCAGTTAGTTTTCAAATAAATTTAACAAGAAATGTCAAAAACAAATATATGCTGATCTATAAATTTAAGTACGCCATGAAGAGAAAAATAATAATTACAACTTACACATGTTAAAGCAAACATATGAGGAGAAAGTAGACTCTTCAAATTGCTAATCTCATATTTTCCTCTAAGCTAACCACAATAAACTCTTTTACCACAATTCTTAGCCGGCACGTATGAATAAAGGTTAGAATTCACATCTTATAGTAAACATAAATATACTCTCATTCTGCTAAATTGTGAACTGAGAAAAACAAATGCATAGATGTAGGAAAAGATTTATAAGATCTTAAAAAATGTAAAAAAAATGGGTAATCATCCTTTTATAAATGCTTTATTATACTTTGTACCTGACCAAACATTGCATCTATGTGT
>Dhingra_Pear_16_GATCAG_L001_R1_001_paired_trimmed_paired_merged_contig_14472 ---NA---
TTATATTCGTTGAATTTTTTTAGCTTTTACGTTACGTTACTACGTTTTCCGGGTCAAGCTTTTCCGGTGCGAGGTTGATTCCACCGCCAGAAGCATATCGTCTTCATCTCGTTTTCTGCTTTTTATCTTTTATTCTCTGTTATAAAAGGACTATTTGGGTTTGACCAGATGCACAACAGCATCCAATCAATTTCATAACAAAATTTATCATTTCTTCCTCAGCTTTCTTGTAATCCCAAATACCCTAATATGGCTTCTCAGACCACTACAGTCCTCAAGGTTGGTATGTCATGCCAAGGCT
>Dhingra_Pear_16_GATCAG_L001_R1_001_paired_trimmed_paired_merged_contig_14502 ---NA---
TTCAGTGGCCATTCCAGCACATCTGAATTCTAGTCTTTTAACTCAAGATTAAATCAGAAAAAAATAAGCCATTACTTCTTCCATGAGATAACTAACCACACTGTAAAAATTAGAGCCTCAGCTTTCACCGCAATTCCAAGCGGCTTAGCTGTTGCGTTCTCCGGCTTATTGTTAGCAGTAATTTTGGGCTTGTAATATGCCAAAACTAC
>Dhingra_Pear_16_GATCAG_L001_R1_001_paired_trimmed_paired_merged_contig_1452 ---NA---
GTGTGAAAGTGATTAGAATATCTCAGCCGTTGAAGAGGCTATAAAAGGGGAGGTGCATTGTTTAATGGAGTCCCTCAGTCCTCTCTGATCGGATCAACGTCTCACTCGCTTCTTCGCTTTGATCTCCCAATTCTCTGTCACCCCAAGAATCGAATCGTTATTGGAATACAGGGAATTGGGGAGCTTCGTCTCTTTCACCTCTGCCCTTTTACACACTTCCTCTCTCCTCTGCCTTCTCCATCTCCTTCTCTCTCTAAATCCAACGGAGAAAGAAAAAGAGGAATTCCAAAGCAAAATATATAGTTATTGCTTAGTTTATATGCATTTACTAGAATAAGAGCGAAAAGGGTCTTTTCTTCTTCAACCTCTGCCAGCACCTCTGAAGCACTTTCTCCATAAGTGATTGTGATTTTTTTTGCTTTTTTCCTGCTTTTGAGGGCTCCTCGCCGTCTTCGTGTTCGGCACTCTGACCAAATTGGTGGCGCATTAAAGTCTGGCTTTCTTCACAAGTTACACAGCAGCAGC
>Dhingra_Pear_16_GATCAG_L001_R1_001_paired_trimmed_paired_merged_contig_14523 ---NA---
GGTTTTGGAACTGTATACAAGGTACTCAAGATTATGCATTTGTCTTTATTATTTATATTGGGAAGTTTGCACCAATTATAGAGAATTCATGATATCTGTAGTTCGAAAGATGTCTTTGTTTCAATTCCAAATTTGCTGCAATGACTAATGAGTTGGCAGCCTCAAAACATCAAGCAATTGGGTTTGCGTTTTAAGAACACTTCAAGTTCTATCCTTATGTTTTTTAACACATAGATGCAATGTTTGGTCAG
>Dhingra_Pear_16_GATCAG_L001_R1_001_paired_trimmed_paired_merged_contig_14530 ---NA---
TTAACCACCAAATAATTATAATACTGGTCCTAGTAGTAAGTATCGAAGCCAAATCGTAAACACCCGTCTAACCATTCAAATTAGACTGAGGGGCTGCTTGAGTTGAAAAGTGTAGAAGTGGTAGGTGTGCAGGCAGATATGAAAGTGCACATTAGACAACGCATTGGATGTATTTCTTGACCAAATCCTTTATAAACCCCTTCAAAAATCACACAATGCCACCAACCGCGAAAAAAACAGAGTCATACAATCTAGAGAGAGAAAGAGGAGACGGAGGAAGCAAACCAGAGGCAGC
>Dhingra_Pear_16_GATCAG_L001_R1_001_paired_trimmed_paired_merged_contig_14531 ---NA---
CCCTCTACTAGCCATGCCCATAGTATATATGTGGTCTGCATTGCCACAAACACCTAGAGTGCCAGAAACCAATTCAACACTGAACAAGACATAAAAATGCCATTCAATTTTGCACTACTTCATAGCACATCAAATGTCCCCAGAAACCCAACATTGGATTTGGAGAGGATCAAAGTCTCGATATCTAGGCACCCAAAACTTCAATCACATCAACGACCGATAAATAAATAAATAAACAGAAATATTATTTTGTCAGACTGTAAATCTGGACCACCGACGAAGTTAGATTTTTCATTTTTCCCTAAATGTGGTGTTTAAATTCAAAGGGTGATAAGCTTACCCAAAACATAAGTGGAAATGCACGCTCTGTCAGAAATGCGATTTTGTTCTTAATATGACAAAAAACCCCAATTGCCCAAAAAATGCCAAATTTATTCGATTAAATTCACAAAAAATTACAACTCTATACATATCAGGACAAATTAACCCAACCCAGAACAAAAAAACGACGGAGAAAAATACAGATTACAACACAAACCCAGAAAATGCAATTTCTTTAAATATAATTAAAACGCAATTAGAGTTAGCAATTTAGTACCGTGTTAAGGCCAGCGAGCAAGG
>Dhingra_Pear_16_GATCAG_L001_R1_001_paired_trimmed_paired_merged_contig_14536 ---NA---
TGACAAAGTACAATTCTAATTCTGAAATATCACCTTTATAATGCTGCAGATATAATGGCAAACAGGTCGCAGTGAGCTCTACATGCAACTAAACAGGAGCCACACTTTAATCCAAATTGCAGATGAGAGATAGTGATTGAACCAACTGCTTTTCATCAAGCATGATTATAGTATCCAATCCAATAAAATGTAGACTAAGAATAAATTTCGTCAAAGTCTGGAACGTGAAATTTAGTTGTGAAAAATAAAAATTTATAATCAACAGGTACTGTGAAAATTGACATAACTAAATACAAATTTGCAATTCATGCAATTGGATTCCTAAAACAAATATCCATTCCATAGGACAAATCTATTTCTAAATCCAACAGTATATTGTACAAATATAAAGATTAGAAAGTGTTTTTGTATACATAAATTGAATATCAGAGAACTTTATACCAAGGTCACAATAAAGTTTGGTGCATTTTTGTGAAATTCCATCGACTATGTTAAAATTTATAACCATACATCAATAGACTGCATACAGCAACAGAAGTCAGATATGAGTTTAGTATTTTACTTAATTTCTTTAAACTGAGTATTCGCATCAAGATGTTGGGTTGTGTAGTCTTTTTCTTAGAATCGTGTCAAAATAAACCTGAGTAATCGGTAGATGCTACAATATATCAGGAGGCATATTTAGAAAGAACTGGGTTACCTTCAAGAAAATAAGGTGACGGTACAACTCTGGGTCCAATGAAGGCAAAT
>Dhingra_Pear_16_GATCAG_L001_R1_001_paired_trimmed_paired_merged_contig_14538 ---NA---
TGGATAAGGTTCCTTATTTCTTGCTGTTTTCTTATCTTCTTTGCATTTGGACTCATTTCTCCAGATTTTTAGCCTTTCCTAGCCCTTCTTGACTTCAATTTCGTCCATCCTCTTTGCTTCATGGTTAAGCTATCCAATCCATGCCTAAAACTGCTCCATTTAGCTTCAAAATGCCCTTTCTTGCTCCTTTTGCCATTAGGACCTAAAAACATACGAAAATGGCCTAAAAGACTTAAAATAAATAGTAATTAACTCACTAAATGCAAGGAAGCAACATAACAATGTAGCATAAATATGCTCCTATCAAA
>Dhingra_Pear_16_GATCAG_L001_R1_001_paired_trimmed_paired_merged_contig_14539 ---NA---
AGGGCTTCTAGAAACTAAGTATTTTTTGGCAGAATTTAGACTTCTAGAAGGGGTAAAGGGTAGATTTCTGGACCTAAATGGATAAGGACTCAAGATATAGGTGTAGAGGAAGGATTGCAACTCCTAAACCTACAAGGAATGGTCCACATGACGCAAACAAATGGATAAGGCTTCTAGAAACTAAATAGGTGTTTAAATGTATAATTATTCCCCTCTAATTAGCTAGATTTAAGTCCTAACCTGATTTGGATAGGATAAGATAGGATAATGTTAGAGTTAGGAAAGGATAAGGTTGGTTAGGATAGGATAAGATAAGGTTGGATAAGGTTCCTTATTTCTTGCTATTTCCTTATCTTCTTTGCATTTGGACTTCTTTCTCCAGATTTGTAGCCTTTCCTAGCCCTTCTTGACTTCAATTTCGTCCATCCTCTTTGCTCCATGGTTAAGCTATCCAATCCATGCCCAAAACTGCTCCATTTAGCCTCAAAA
>Dhingra_Pear_16_GATCAG_L001_R1_001_paired_trimmed_paired_merged_contig_14546 ---NA---
CTTTAACAGCAGTTTTCTTCGTATCTGTGTGTATGAGTGAGTGTAGATAAGATGCATTTTTTAGAAGCTGTAGATAGAGATACATTAATACATATATATGTATTGTGTATGAATCAGCTAAGTAAGCCATCTGGATTCAGGCCGGGCACTATATTGCTCTGTATTCTCCAGCTCATTAGATCATCAAATACTTACTGCTAATGCTTCATGCTAAATTACGTTCTACTGTATCTGGGCCGTATAATTTGTTAGGATAACCTAAATATGTATATATAGCTACTTGAAAGTCCTACGTAAAGTAAGAAATTTGTTTAGAGTTAATTCTACACAAGTAAAGTAACCAGGATAATCAAACAGGATAGCGAATATACTTAATTGATAGTGAAATCAAAATCTTGCTTAGCTACAAAATTTGGTTTAAAATTCTACTCGGTAAACAGGCAAATTAAACAAAATTGCGATACCTAATTGATTGTGATATGAATCCCTAGAGCTATTAATAATTAAATGAAACCAAAAAAACAAATAATACATGGGAATTATTATGAACACAAAAAATTAGGCATCACGTCAATTAAATTCAAGGACCGTAACCCTAAAAACATATGCAGATTGAAAGCAGAGCCATTAATTAAGCTTCAAATTCGGAATT
>Dhingra_Pear_16_GATCAG_L001_R1_001_paired_trimmed_paired_merged_contig_14547 ---NA---
GTTTCATTTAATTATTAATAGCTCTCGGGATTCATGTCAGGATCAATTAGGTATCTCAATTTTGTTTAATTTTCCTGGTTACTGAGTAGAATTTTAAACCAAATTTTGTAGCTAGACAAGATTTTGGTTTCACAATCAATTAAGTAGATTCGCAATTCTGTTTTCAATCTGCATATGTTTTTATGGTTACGGTCCTTGAATTTAATTGA
>Dhingra_Pear_16_GATCAG_L001_R1_001_paired_trimmed_paired_merged_contig_14559 ---NA---
GAAAAGCCGCATCACAAAAAGGTCAGCAAAACCCTTGTCGCTAAGCAAAGCAGTACACTTCTACTGTTAATCGCTCTGTGTGTATATATGTGTGTATTATGTTTTGTTTGTACAAAGTTTTGTGCTTTCTGGAAGAACGGAAGGCAATGTAGGCGATCAGAGATCAGGAGTCTTCGAAACCCTAGATAACATTGCAGTCAATTGCTTCTGTTGATTTTGACTGCTGGGTTATCGGTATTTAAGTAGTGAATAATGAGTGCCCAAAGTGCGTTGGATAGCACCCTCAGGGAAATACTACATGTT
>Dhingra_Pear_16_GATCAG_L001_R1_001_paired_trimmed_paired_merged_contig_14561 ---NA---
CACCAACACCAACGGGCCAAAGATCCAACAATACATTATGCGCATAGTGAAATAGAACATGAATCAGTTTTGGCTATCGCCCTTCCATTCCATTTGTCAAACTATCAAGTTACAGCTGGTTTACATTAAAAGAATTCTTGTCTATCACAAATTGTAATCTTTCTACACTTTGAATTCATTAATTGCATACAGCCCACAAGACAATGCAATCAACTAAACCCTAAGCCCTAAAGATTTTCATCTGTCCCTGCTGAGGCCGGTGCTGGCGCTGGTGGCAGGGCTGGTGTACGTCATGCCTGAATCCGAAGCTGATTAAATATCATTCAAAACCCAACAACGACACCATATTACACAAGGTACACAAACAAAACAAAACGGAAAAGTAAGGTGATATTTATGTACATGTTTTAACAGCTAAACTACCAAGTAGCAACTCAATCGTCCACATCAATCAAGATGCCAAAGTAATATATCATTCATTCAGAAGTGACATGCAATAAGAAATGTACAGGAGAGGAGCACAAGATATCTGAAAGAAATTCAACTAAAACAACCACCACATATCCAATTTTTATTATCCTCTCTCATCCAGATGCATAATAAACTACCAGAACAATCATAAAATAAATAAATCAAATTTAAATGAAAATGAAAATTTCGATGCGGATGGGGATGGGGTGAGCCCGCTGAGCCATCACTGCCCCCATGTCATATCATATGGAATGAATTTTTGAGGGCTCTGACTGCGGGCAGTCTTCACTGCAGGAAGGTTAGAGACACCAAACCAGCGAGTGACGGTCGAGAGCCGCCAGCGGCCCTAAAACCCTGAACCATCATGAGAGGGGACAGGGAGGGAGGGTGGCTCAGCCTCAGCCACTCGGTTCGGTGCCCCTCTTTCTGCTCAGATAAGATCA
>Dhingra_Pear_16_GATCAG_L001_R1_001_paired_trimmed_paired_merged_contig_14566 ---NA---
ATTTAATGACCCCCATCAAGTCTCTCCTTACGAACTTGACTTGGGTCTCGATTCGACAATTCACACAGCTCCTGCAACAGGAAATGTCTTCAACATGGTCAGAGGAATTCGCCGCACATCTCCCAAAACGTCGCCTAAAACGGAACTTGTAGTGGTTTCCCATGTGAGGATGAAGAGGAAGGCTCCGTCTGTGAGCTTTAGCCAACGACGATACCAGAATCCCCTGATTCTGTCATTCTCTGCTACTCCATCATTGTCGTCGATACCTTCATCACAAGCACAAGAACCAACTTCTCCAACGCGCATGGGCGCACGCATGCCTATTGCTCTTCAACGAGGACGGGGCGCCGAAACAGTGGCCCTGGGGGATCCTGCACCATCAGGTCAAGTCTTACTACACAAGAAGAAGACAATGACAATGTTAGGTCACAAATGGGGCCAACAAGTTCAAGGTCTTAAGCCATTCTTCCATTTTCGGCAACGGTGCGAAGTGGAAACTCTTGTACACGGTTCGCTCATCCCGTCAGAGCAATAAGGATATTCACAATTCTGATGTTGTCACTCTTGTTGGAGATTAGCCTTGGGTTCCGTTTTCCAATTGACAAAGTAATGCAGTGAAGGTGTTTGACGGAATGCCAAAAAGAAGAATTAAGGACAAAATGCATAATTTTCTCACCTTGGACCTTATGGAACAATTTAAGTCTGGTTTGGCTATTAATGAGTATATAAGCTGTGCTTTGAGAGCTTTAAGG
>Dhingra_Pear_16_GATCAG_L001_R1_001_paired_trimmed_paired_merged_contig_14567 ---NA---
GATTTAATGACCCCCATCAGGTCTCTCATTATGAACTTGACCTGGGTCTCGATTCGACAGTTCACACAGCTCCTGCAACAGGAAATGTCTTCAGCATGGTCAGAGGAATTCGCCACACTTCTAAGCAGCCGTCACTTAAATCGGGCGAAATCTTGCTGTGGTTTCCCTCGTGCGGATGAAGAGGAAGCCTCCGTCTGGGAGC
>Dhingra_Pear_16_GATCAG_L001_R1_001_paired_trimmed_paired_merged_contig_14568 ---NA---
GATTTAATGACCCCCATCAGGTCTCATATTATGAACTTGACCTGGGTCTCGATTCGACAGTTCACACAGCTCCTGCAACAGGAAATGTCTTCAGCATGGTCGGAGGAATTCGCCACACTTCTAAGCAGCCGTCACTTAAATCGGGCGAAATCCTGCTGTGGTTTCCCTCGTGCGGACGAAGAGGAAGCCTCCGTCTGGGAGC
>Dhingra_Pear_16_GATCAG_L001_R1_001_paired_trimmed_paired_merged_contig_14571 ---NA---
TTCCTCCATTACTGGCCTACTGATCTCAATGTCAATAAGGTACCGAAACAAAGCTATTTGATTATTCTTAATCTTTTCAGCCCCAATTTTCTTTTGCTGAAAGTTAAAGATTGGAACTTTTTGGTAGTGTATAGCGATATAATCATAATTTGGTGTTTTGTAATCGAGATTAATTAGGATTTGGGAAATTTAGTTTTGGGTTGTTTGCTTTCCTTCGTTTGGATCATCAACTACTGCGGATTTGGGAATTACATAGTTTTATGAAATAAATTTTAGTTAGGATTCTGCTACATATGCTAATGCAGTATTACAAATAGGTTTTTGTTTTAATCAGTGATTTCGGAGTTGTTATGTTTGATTTATTCAATCTGATTGCTAGAAAGATCGATGGGAGGGGAAGAAAATAAGAGTGCAAAAGTCACTTTGCTACGGAAAATATTGGTTTCGAGTTTAATGTTATGTTTCGAATTTGAGTAAGTATTATACATTCATGTGTTTGACGATATAGTTTGTGTGAATGTGAATTCTCTTAGAATTT
>Dhingra_Pear_16_GATCAG_L001_R1_001_paired_trimmed_paired_merged_contig_14576 ---NA---
AGAACCACAATGGACACCACAGAGATCAGAGACCCATACTTTGCCAGAAGCCTCTGCATACAAGAAAAGGTCAAACTGTAAGGGGCGAAACAAAAGGAATGTTAAAACTCCTTCCTCCATTCAGCAAATATAAGTTAACAAATGATTTAACAAGTCTCTGAGTACAAAGATTCAACAGCATAAAAAAGAGTGTTTCATACCTTAACCTGAAAATTTTGGCCGCCAACAGAGAGAATTTCATGAAAACATAAAACACCACCTCAGTTAACACCGTAACCAAAATCAGATTGCATATATAACCCT
>Dhingra_Pear_16_GATCAG_L001_R1_001_paired_trimmed_paired_merged_contig_14582 ---NA---
CTCGCATCTTCCTCATCCTCAGCACGACCTACTGGGCGGACGAGGTACTCAGTTCCTAGCTCATCCTCTTCCTCAGCCTCGTCATCGTCGTCGTCGTCGTCGTCATCTCCCTCGCCATCGTCATCGTCGTCACCGCCTTCGTCGTCCTCGTCCTCGTCATCGTCGTCTTCGTCGTCCACCGCGTGAACCGGAGGGCCACCAGACGACTGTACGACCTCGTGAACATCGTCGTCGTCGTCCTCTTCGTCCTCATCGTCGTCCTCTTCGTCCTCATCCGCGTCGTCGTCGTCGTCGTCATCCTCGTCGGCGTCCTCCTCCTCCTCGCCTACGCTGTCCTCGGACTCGGACTCGGACTCGGATTGCGACTCGTACAGCTCCAATTGCTTGGCAGTCAAGGGCTTAACTTCGTTTTCCTCCACAACTTCCTCCATAGCCTTCATCTTCTCAAAGCTCACACAAATTTCCAGAGAAAATATGCTCTTTGTATTCTCGAGAAAACGAATTGGGATTGGATTTGGAAGAGGGAGTGAGATAGAGGGAGAGAAGGACGAGAGAGGAGCTGCTTCGTTCGCTCAAGCAGTAGCTCTGCAACCAGCGATCTGAGCCGCTGAAACGCGGGTTGACGCGGATAGGTGACGTGGGGGGAAATCGGACGGTCCTGGTGAGCCAATTTGTATTTCTGCGCTAATAGGGTAACCTGCTGCGGCGCTTCATATTCACTTTTGTAATCAGATGCTTTGTCACGTGCAAG
>Dhingra_Pear_16_GATCAG_L001_R1_001_paired_trimmed_paired_merged_contig_14591 ---NA---
GCTCTTCAGCCTCCCCGTCGTTGTTCGTGCCATTGTTGATGAACAAATCCTCAGAAACAAACCATTGATTTCTGACAACAATTTTGACTCGGTTCTTCATTTGGGTTGTATCCAAAAAGGAGATGTTAATGCTGTGAGTTGGTAATCCTATTTCACCGGATGATGATGAGGTCTGCCTGCTGCTCCTCTTTTCATGTTTCTTGGTTTTTGTTTGCTTGATTGGTGTGCGATTCTCAGCGAATTAGTCCGAACCGTCGATTGGTTTTGTTGGCTTGTTGGTTCTTGGGATCAGGCTTCATCATTTCCTCCTGTTTCTGTAACTTTAATTTTTATTTTTTTCAATTTTCTGAACAATCGGTTGTTTACTGGATGAGAGATCTTCTCCTCTCTCTCTCTCTCTGATTTTTTCACTTGGGTCGAAATCAGCTTCTGGTTCCAATCGGATTCGGTTGCTGATGCAGAAATGCTTCGGCTCCCGCAGATAACAGAGCTCTCTGTCTCCGTTCTTCAGATTCAGCTTTCTGTTGTCAGCTGCAGAAAAATGGTGTTTGAAAACTGGTTTCGGTTTCGAATCACTCCTCACCAACATTCAAACCACTCTCACCAATACCCAGCTTCTGTTGACCAATTTCGATTCCCCGTTTTCAATCAGATTGCAAAATTGTTTCCAAAAATTACAGCTAAGATCTTGGGTTTTATCATCTCTTCAGTAAAACAGATAATCCTACCCAGAAATTTGATCTTGGAACCAGAAATTCTGAGTTCGTTTTACTTATTTCCTTCTCAATTCGTCCAAATTGATGTCGATTT
>Dhingra_Pear_16_GATCAG_L001_R1_001_paired_trimmed_paired_merged_contig_1460 ---NA---
GCACAGCACCGCACAGAACCTAAATGAAGGAAATTATCTCTCAAACAGACGTAATTTCAGCCTAAAACTCAAAATCTCCAACGCTTGACCAATGCTGGTTTTATACAACTATAGCAACTAGAGGCAATCAATGCAATGGAGAACGTAGGCCACAATTCCCTCGATCTGGCTCGCTCGCTTTGTGCTGTCCTGGGAGGATCTCAACTTGCAAAGTAAGACGCTCAGACTTGGCTTTGAGATACAGCTGTGAATCTTTCTGAAAGGATGAGGATGAGGATTCAGCAGATCTTTCCTTGTTTCCTTCCTTAAAGTCTTTGAATGCAATACAATGC
>Dhingra_Pear_16_GATCAG_L001_R1_001_paired_trimmed_paired_merged_contig_14607 ---NA---
CGATCTTGGACTCAAAACGTTCTCGGTATGACATTGATTTTTTATTTTTATTATTTTTTTTTTAATATTTGGTTGAATTTGAGATTTTATGTAGATTTACACTACGCAATTAGCTGAAAGTTAGTAACTTTGATCTTTTTAATATTTTGTTGGCTAGGTCCTTGAGAAAATGGAAGATCAAGGCTGATACTAGTGTTTGCATTTTTATTTTTTTGGGTAAAAAGTGTGTCCATTTTTTCAATGTTGAGATTATTAAGTTTAAAAGTCGAATTGATTTGGTTACTGATATGCTTATCTACTTGAGGATAAGGCTTCGGAAATGACCCCGAAGTTCAATTATTGATCTTATGCGCAATTCATAAGAAAATGTGAAGATTCAGTGTTAATAATTTCGTCGGATGAGATTATTTAAGAAAGAAATATGTGGACCTTATTAAGTGCAGTGAAGATTTCACGATAACTCAGTTGTCGGAATTGAATTCTTTACTATAGATATTGCAATAGAATCTGTTTCTTCTTAAAAGGAAGATTACAGCGAAATAGGTTCGGTATAGATAAGGCATTCTTCTACTTATAGAGAGTTTTGGGGAAAAAATGGTTTCCTGATTTAGCTTATAACATGAGTTGATAAGTTTGTGTTTCCTGATTAGACTTTTTTGTTGATGGGTTTAGGTGAGAAGGGAAGAAGAAGTAGAG
>Dhingra_Pear_16_GATCAG_L001_R1_001_paired_trimmed_paired_merged_contig_1461 ---NA---
GCACAGCACCGCACAGAACCTAAATTAAGGAAATTATCTCTCAAACAGACGTAATTTCAGCCTAAAACTCAAAATCTCCAACGCTTGACCAATGCTGGTTTTATACAACTATAGCAACTAGAGGCAATCAATGCAATGGAGAACGTAGGCCACAATTCCCTCGATCTGGTTCGCTCGCTTTGTGCTGTCCTGGGAGGATCTCAACTTGCAAAGTAAGACGCTCAGACTTGGCTTTGAGATACAGCTGTGAATCTTTCTGAAAGGATGAGGATGAGGATTAGTTGATCTTTCCTTGTTTCCTTCCTTAAAGTCTTTGAATGCAATACAATGCACAAACACAAACAAAGCAATCAAGAGATAAAATCCGACAGAATAGAGAAGAGAAGAATCTAGAATCATAATTTGAAAGGGAAATCAAGAAGACTCAAGAGACGAAGATTTTCACTCCGAAAAACAAAAAAATTAAAATCCATCTTCCATTCCAT
>Dhingra_Pear_16_GATCAG_L001_R1_001_paired_trimmed_paired_merged_contig_14631 ---NA---
CCAGGCACCCGGTAGTGGAGTTATCTGTCAGGTAAAGAAAGCCAAGCATTTCAAGTTAAAACATCTCACTGATGGAAGTCCAGGTGAATACACATACATATTGGCACATAAGTGTGGTGAGAGGAGTGTTCAACAACTTTAACGAAGTAAGATCTTGAGGAATTTTCCCGTGCCACTAACATTTCTGCTTAACACCAGTCAATGGTGCAAGGGATAAAAACTATATAAGAACAGTACTA
>Dhingra_Pear_16_GATCAG_L001_R1_001_paired_trimmed_paired_merged_contig_14634 ---NA---
TTGTAATTGTACCAAAAGAACCTATCTGCCAGCAACAGCTCATTAAAACTTGTCTTTGTTTAGCAAAAGAAAATTAAAGTAAACCAGCACGCACGGGTAGAAGCAAGCATGTCTCAGCCTCGTGATAAGCCATAATTTCTATACTTCTGTCCTGATCACTTCTCCTAGCAGTTCTTTCAACTCATGACATGATTGTTAAAAACTAGCGACAAAGAAACAATCAGCCTATATGGAAAGTAAAGCTACTGTAGGGCAGACATTCACAGATATTTACTAGTATATGAAAACGCAGATTTATTCAGGTAAACTCGTCATTTAAAAATGGGGGGTTGGGGGACTT
>Dhingra_Pear_16_GATCAG_L001_R1_001_paired_trimmed_paired_merged_contig_14646 ---NA---
AAAAAAAAGGGTCCACATCCTTCAAACGAGAGATGATCAATCAAAATTAGTAACAGTCGCACATGTTAAATAACCAATTATTCTAGTTAACATTCACATACTTGATAGGGGGGAAATACAATGAGCTTATTTAACAAATACGAAACCAAAGTAAGATGAATTGTACTCTCAACACATGAATGAATGTCAATCGATATCACAACGGTACCCTTGCCTGTTCTGCGCTTTTGCTTTCGCAACACCCAAGTTTCTGCTATGTTTGAATCGGAATTAAATTATTTTGCCACTTGAGGTATGTATT
>Dhingra_Pear_16_GATCAG_L001_R1_001_paired_trimmed_paired_merged_contig_14652 ---NA---
GTGCTGCTACACTAAATGATTATGTAGAGTGATTCATTTTTTACAGGCATTGTGTTTTTCCGATGAAAGCGAGACGACAAGGGGCAGGGGAGCAGGCGCCACCACACAGGGTGACTCCGAGGGTAAAAAGCCACCACAAGAGTCGATAACAAACGAAGCTTAAATGCATAATCTTTCCTTAAACATCAACAGAAATCAACAGAACGCAACCCTTACAAGATGCCCAATAATACAAATAGATGCATCTTATTACAGTAAGTGCCTTTTATTCCACTACTAATTTACTCTCCTCTCATTTCTTCATATAGAGCTGCCCGTTCATGCGACCCCCAGCAGTTTCTTCACGTCCTTCTCAATGCT
>Dhingra_Pear_16_GATCAG_L001_R1_001_paired_trimmed_paired_merged_contig_14656 ---NA---
CAATAATACATTGAACCAAATACCAAGGCTAGCGAGCAATGCAAAATCTGACGGCCTCTTGTAAAATGAAAGACCTGAATAAATTTAAACAAGTACAGAATTATGAGGTTTCAGTATTCCATCATTGCTCACACAATTTCATCAATACAAACATCAAAGTTCAGAAACCAGAAGTTCAAGCTCTATGGAGGTGAAAGTAAACCTAATACCCGTACGCTCTCCATACGACATAAACTACGGCTTAAAATACTCCCCGTACAAGCCTTATTCATGTTCAACA
>Dhingra_Pear_16_GATCAG_L001_R1_001_paired_trimmed_paired_merged_contig_14666 ---NA---
TTGTTTTTAATAATTTTTTTATTAATTTTTTAATAAAAATGGGTCCCGGATCAAGCCACGTCAGCATTTAACTGAGAAATAAACGGCCAAGCTAACGGAAGGTATAACATTGACACAAATTCGTAAGATGAGGTATGTCAATTTTAAAAGATGAGGTATGAAAATGTCATTTGATTGAAGTAATTTTTTATACTTTACCCTTTTATTTATTTATTTATTTATCACTCTCTCTCTCCTGAAAAGTCGGTGAGCAAAGACTTTTCCTTAAAACTCTCTCTCTTCCCTCTCTCTCTAGAATCTCAATCTCGTTGTGTTCTTTAGCAGTCCTATAAAACCCTGCAACTTTGTTTTTGTTCTGGTTTCTATTTAGCTGAAATCTCAATAGGGTTTTTTCAAACGGTAGTCAGTCAGCTGAGAAACCAGCTGAAAATTTTGGGTTTGGTCAATTTTTGAGACCTGGATCGAATTTTGACTTTTGTAAAATTTGGGTTTTTTTTACTTCTTCGTCCATAGAAATCTCTG
>Dhingra_Pear_16_GATCAG_L001_R1_001_paired_trimmed_paired_merged_contig_14670 ---NA---
CGGCAAACAAAGAAAAAAGAACAAACGATGAGCAATAAAACTCACAGACCACAATACACAAAATTCCCTATAACGTAAATTGATAAAGCATTTTACCCAATCCAATTGAATTCCTGATCACAACACATAAGATAAACAAATAAACCATTTTATCAAAATAACCATTTAATTTTAAACATTTAAAACCAAAGAGAACCAAACACGCATATTTGGGAAAAAAAAAATGGAGTGTTTTGAGTATCTAAACCTCACCCTCATCACTTATAAAATGTAGTGGTCCCAATGGAAAGAGAACTTGCAAAACGGCGTCCCAGCACAAACACAACATATTAAACAAACTTATGAAGACAAAAAAAATTTTAAAAACCGACAATGAACGATAAAATTCAGAAATCCCAGGACACAAAATCGCAAATGACATAAAAATTAGTAATAAAAGTTATGAAAAAACAGACACCACTTGAGACCAAAGGGCTTGACGCCAACGACGACCCCAAAGGCAAGCAAAATCCCAAACCAGAAAAAATTAAGAGTCCATTCCTCTGTCATATTCTTTTCCCCTGTTTTGCTACCCCTAATCCCAAATGTGTCTTCGATGCTCTTTGTCCAGTTTTTCTATCACCCTAATATCTCACCTGCAAAATCTTAACGCTACTACTTTCCCCCGCCAGCAAACCCTCAACACCCTGTAATGCTATGCTATGTTCTTCCAAATCTATAACAAAAAAATGCACGCATAAACACAATAGAAATTTGCGAAAACCCACAACACAACCTAACTAAAAATCGGACGGATCAAAAGTTTCACCCAAAAGAACCCCCCCATCTCTCTTATCAAATGAATA
>Dhingra_Pear_16_GATCAG_L001_R1_001_paired_trimmed_paired_merged_contig_14671 ---NA---
TAGTGATCCCCTGCAAAAGAAACCGGCAAACAAAGAAAAAAGAACAAACGATGAGCAATAAAACTCACAGACCACAATACACAAAATTCCCTATAACGTAAATTGATAAATCATTTTACCCAATCCAATTGAATTCCTGATCACAACACATAAGATAAACTAATAAACCAGTTTATCAAAATAACCATTAAATTTTAAACATTTAAAACCAAAGAGAAC
>Dhingra_Pear_16_GATCAG_L001_R1_001_paired_trimmed_paired_merged_contig_14672 ---NA---
TACACAAAATTCCCTATAACGTAAATTGATAAAGCATTTTACCCAATCCAATTGAATTCCTGATCACAACACATTAGAAAAACTAATAAACCATTTTATCAAAATAACCATTTAATTTTAAACACTTAAAACCAAAGAGAACCAAACGCGCATATTTGGAAAAAAATGGAGTGTTTTGAGTATCTAAACCTCACCCTCATCACTTATAAAATGTAGTGGTCCCAAATGGAAAGAGAACTTGCAAAACGGCGTCCCAGCACAAACACAGCATATTAAACAAACATATGAAGACAAAAAAAGTTTTAAAAACCGACAATGAACGATAAAATTCAGAAATCCCAGGACACAAAATCGCA
>Dhingra_Pear_16_GATCAG_L001_R1_001_paired_trimmed_paired_merged_contig_14673 ---NA---
TAACGTACATTGATAAAGCATTTTACCCAATCCAATTGAATTCCTGATCACAACACATAAGATAAACTAATAAACCATTTTATCAAAATAACCATTTAATTTTAAACATTTAAAACCAAAGAGAACCAAACACGCATATTTGGAAAAAAAAAAAAAAGGAGTGTTTTGAGTATCTAAACCTCACCCTCATCACTTATAAAATGTAGAGGTCCCAATGGAAAGAGAACTTGCAAAAC
>Dhingra_Pear_16_GATCAG_L001_R1_001_paired_trimmed_paired_merged_contig_14674 ---NA---
TGCGATTTTGTGTCCTGGGATTTCTAAATTTTATCGTTCATTGTCGGTTTTTAAAACTTTTTTTGTCTTCATATGTTTGTTTAATATGTTGTGTTTGTGCTGGGACGCCGTTTTGCAAGTTCTCTTTCCATTTGGGACCACTACATTTTATAAGTGATGAGGGTGAGGTTTAGATACTCAAAACACTCCATTTCTTTCCAAATATGCGCGTTTGGTTCTCTTCGGTTTTAAGTGTTTAAAATTAAATGGTTATTTTGAGAAAATGGTTTATTAGTTTGTCTAATGTGTTGTGATCAGGAATTCAATTGGATTGGATAAAATGCTTTATCAATTTACATTATAGGGAATTTTGTGTATTATGGTCTGAGTTTTATTGCTCATCGTTTGTTCCTTTTTCTTTGTTTGCCGATTTCTTT
>Dhingra_Pear_16_GATCAG_L001_R1_001_paired_trimmed_paired_merged_contig_14675 ---NA---
TGTTGTTAGAGAGAAAAAAACAGAGTTTTACCATTTACATAAATTCTCTGATTTAACAGAGTTTTAGAGAGAAAAAAACAGAGGACTTTATTTTACATCAATCGAGCAATCGATCTACTCGAAGACCAAGATTTCCTAAAATGAAAAAATCGAATTAGATGGAACAGCCGCACACAAATCATCGAAAAAGAGAAGAAAAGATTTGAAAGAAAAAAACTCAGAGACCTTAATCACAAGGGGTTTGCAAGGTTGTACACAACAACCCTCGAATTCGCACACCAATTTTCCTGAAACGAAAAAAA
>Dhingra_Pear_16_GATCAG_L001_R1_001_paired_trimmed_paired_merged_contig_14677 ---NA---
CTCATGCGAAGTACGCCATTTTACATGCAGTAGAACCAACCAAACTCATTGCAGCAGTGTGTGAACTCTAAGGCTCAATCCTTTCACACGTTCTGCAGCCAGTTTTGTCTTTGTGTGCGGAGAAACAGAGAGATAAGCTTCCCAATTCCATAACGCCAACTTGTTGAATGTATAAAAAGGGATTGAAGAAGCTAATGAAGTGAGAGTTCAGTTCAAAGTACTGAAACTGTCCATTAACCCACATATCTCATACCCATGTCTAAACAAACATAATAAGTGCCCAAACTACATAAGCAAGATTCTAAAAGTTCTTCCTACGCATGATTTATCTCTCAAGGAAATTGGGTTTTGATAGAAATACAGAAAATCACCAAGCACCAGTGAGCCATAAAAGATGTAATAAAGCCGACACTTCATACAGCTGATTTCACTTTACTCTTGCATTGATTCT
>Dhingra_Pear_16_GATCAG_L001_R1_001_paired_trimmed_paired_merged_contig_14692 ---NA---
GTTTTGAACAAAGCCAACCCAAAACCCAAATTCAATAGGAGGATTGTTTCAAGTACAAAGCTTGAATGGAGGGCAGAGAGCCAAAAGTAACACAGAATCTCAAATGGGTATCTTTCTCTTACCACTTTTGAAGTTGGTTCTCTTTCTCTCTCTAGACTCTCTCTCTCTCTCTGTGTTTCAGAGCTGAGGGTTTTGTTTCNNNNNGTCTCTCTCTCTCTCTCTCTCTCTCTCTCTCTCTCTGTGTTTCAGAGCTGAGGGTTTCCTGCAACTCTGACTAGGGTTTTGAATGGGGGCATTTATTATGCTGAAATCAATGTTCTTCTAGACTTTTACCAGCCCTTTCTTTGAACAGTCATTTTTTAGTCTTCTGCCTTGGGAGTGCTTCCTCTTGTCAAATATGGCACTGCAAATTTAAGTGGTCTTTGGAAATGGTAGCTGCGAATTTGGTGTGATATTTGGTACGGCTTTTTTTAGGTACATGGGTTTTGTTTCACTGTTTTGGAATTCTTCAGTCCATTAATGCAAGTGTGGATCTTTC
>Dhingra_Pear_16_GATCAG_L001_R1_001_paired_trimmed_paired_merged_contig_14693 ---NA---
TCTCTCTCTCTCTCTCTGTTTCAGAGCTGAGGGTTTCCTGCAACTCTGACTAGGGTTTTGAATGGGGGCATTTATTATGCTGAAATCAATGTTCTTCTAGACTTTTACCAGCCCTTTCTTTGAACTGTCATTTTTTAGTCTTCTGCCTTGGGAGTGCTTCCTCTTGTCAAATATGGTACTGCAAATTTAAGTGGTCTTTGGAAATGGTAGCTGCGAATTTGGTGTGATATTTGGTACAGCTTTTTTTAGGTACATGGGTTTTGTTTCACTGTTTTGGAATTCTTCAGCCCATTAATGCAAGTGTGGATCTTTC
>Dhingra_Pear_16_GATCAG_L001_R1_001_paired_trimmed_paired_merged_contig_14697 ---NA---
CCAGCACCGTCTTCTGGCAGATAACCTCCGCCTCAGCCACCATTTTCTGGCTCACAATCATCCTTAAACGCCGTCGTACAAAAAAAAATACCAAATTACAGATTTTTCAGTGAAGAAGAAGAGGGGGAGCAAATTAGGGTTTCTATTTCGGGTTTGGGGATTCGAATTCTCGATCGCTCTATGATTTTCTCGGATTTTTCTGTTGTGTGTGTAAATATGAGAAGGAACGTGAGAGGGTCGGTGTTATATTTGTATCGGGAA
>Dhingra_Pear_16_GATCAG_L001_R1_001_paired_trimmed_paired_merged_contig_14702 ---NA---
GTTCAAGCTACCCTTGGTTTGATGCTCACTGTTTTTTTGCTTGGTAAGCTGTAGATTTGCTTGAACTTATCTCAGTCATTAAGAAGTCAATGTGCTGTATGCTAAACTGAAAATGACCTTACAATACTTTCGAAACCATTTTAATCAATTGCTCAAAAATATAATCCTCTCAGGCAACATGGCTTATTTAGATGAAATAGTATAAATATTAAATGTAAACTGAGCCAACTGTATGTAACATTTTTGAAAATCATACTTCATCCAACTGTATGTAACATTTTTGAAAATCATACTTC
>Dhingra_Pear_16_GATCAG_L001_R1_001_paired_trimmed_paired_merged_contig_14704 ---NA---
AAACCTGCTCATGTTTCTCGGATTTATATATATGTTTCTTCACCCTATATACATTCCCTCCCATCTGTCATCTTTGGAAAAAGGATAAAATGTAGTCCTTTTGTAATTAGCCCTTGTGTACTCTTCTTCTCTCTCTTGCTCTCGCTCTCCCCGTCCCTCTCTCCGCCCTAATAGTCTGCGTCGTTATGCTTTGCCCGGCCATGGTGGTT
>Dhingra_Pear_16_GATCAG_L001_R1_001_paired_trimmed_paired_merged_contig_14705 ---NA---
AAAAGCAATGTTACACGGAAGGACAACCCTTCTCCCTCCTCTCCCTTTCCTCTTCATCCATCCGATCCGAAGCTCTTCGATTTTTAATTTTCCCGATAACCAAACAGGTCTTAACAAATCAGAAAATAAAATCTAGGGCTTCAGCACCTGCAAATCAGGCTCCAATCCCCCCTTTTATTTTTCACCCCATCGATATGAAATTATTCGAACTCTAGGGTTTCTTTTCCCCTTTTCGATTCCGGTTTCGGAGTTCCAAGTTCTGTATGTGTGATCGGTCAGG
>Dhingra_Pear_16_GATCAG_L001_R1_001_paired_trimmed_paired_merged_contig_14706 ---NA---
AAAAGCAATGTTACACGGAAGGACATCCCTTCTCCCACCTCTCCCTCTCCTCTTCATCCATCCGATCCGAAGCTCTTCGATTTTTAATTTTCCCGATAACCAAACAGGTCTTAACCAATCAGAAAATAAAATCTAGGGCTTCAGCACCTGCAAATCAGGCTCCGATCCCACCTTTTATTTTTCACCCCATCGATATGAAATTATTCGAACTCTAGGGTTTCTTTTCCCCTTTTCGATTCCGGTTTCGGAGTTCCGAGTTCTGTATGTGTGATCGGTCAGG
>Dhingra_Pear_16_GATCAG_L001_R1_001_paired_trimmed_paired_merged_contig_14714 ---NA---
TCATTTTTGAAGAATCGCTGGCCATCAACAAAAGTGGAGTAGGTTTGTTAATGGTTGTCTACATTTGTTTGTGGTGCAGGATGGATGAGCTTAAAATCTTGACCGAGGAATATTTAGTCGATAAGGCTATCAAGGAAGCATTTAAGGTGCACTTGTACTCTCCCACTTGTGCATAGTTCTTTCGTTGTGATTTGAAGAAGCTTTGATAACTCATACGTCGTGTTTATGGGTATCAAAATGATTCTTAAACATTAGATATGAAACTAAATTAACGTGTATAAAAGTTATGGAA
>Dhingra_Pear_16_GATCAG_L001_R1_001_paired_trimmed_paired_merged_contig_1472 ---NA---
ATGTTTGGTCATAAGGACATTACACTAGTCAATAATCAAGCACTTCATCAGTGTCAATTACATTATTATAACAGAAAGATCATGCAGAAACACAGATTAGACTCCATGTCTGAAAGTTTTGGGCACAAAAAACCCCGTTATAATCACATCTATCAAATCGACGACAAAAACGAAGAAAACATCTGTGTAACACAAGCGCATGAGCAGTCCAACATCGCTCTCAACTCATGCTTCAGGTGTATCCGAACGAATAGTGGGCTTCTCAGGCTTGCCTTC
>Dhingra_Pear_16_GATCAG_L001_R1_001_paired_trimmed_paired_merged_contig_14723 ---NA---
AGCCATAAGCTTCATTAAAAGTTATAATCATAATTATGCAGACAGAATTCCATGGCAGAAATAGAACAATAATGGGTTCAAAGTTAACCAGAAAAGAAACAGAGCAGCTTTGAACAGGAAATCATATAACCAAAAACTAGATTCTCCAAAAATAAAACCTACTTCAAAGCTACAACTGAACTAAAGAAAGAAGCATATGAACCTCGTCGCGGCAAACAAACCATGGGCAGGAACAGAAAAACAAGGCAATTCCAACCAAGTGCAATGTGATACGGAGACCCGGAGAACAAAACAACCGAGCAGTTATTCAACTCATCAAGAATGGAACTCTCCCAATCATGTATCGAAAAAGAGCAGATCCTGCCACAAGGAACTCTCACACCAGTGTGCTCTGTATAAGATGTGGGACTTTTACGTTGAGTTAAATTGCAGATGGCTTGTTCTGGCCGAAAAGACTTTCAAAAAATTTAGGTAAAAACTATCATGTCCAATTAGTAACACAGAAACCCATATCATGGATTGAAAAGACCAGATCCCGGTTCACTCCCATTTACTAGTAAAGATACCGAAAACAGGGCAGCCAAAAGGACATTCTACTTATAGGACCACTTCTACTTCCAAGTAACAAGAAGCAAACTCCCAATAGAGGACCCCTCACAAACTATCCCCGGACATACCAAACATCAAATGACCTTCCAATATCGCAATTGCCAATGCAAAACAGTCAACAGGAACCAAACGACCTTCCAATAATTCAAGTGCCCAAGCAAAACAGTCAACAGGAACAGAGCAATCATAGCATTTGCAGTCACCGATGCATGAAAGTCACAGACAACCACCAGTCGTAATGGAATTCATAGAGTATAAGGCCAAATTGAAATATCATTTGCAAGCAAGCATAAAATTCCACCGGATCAAACATTCGGTCG
>Dhingra_Pear_16_GATCAG_L001_R1_001_paired_trimmed_paired_merged_contig_14789 ---NA---
TAAAAGTTCATGGGAAAACTGGCAGCCTCTTACAAGTTTCAGGAGGAGGCAATCAGCAAATAACTCAAAATAAAATGTTGGCAGCAAATACAGTGATTTCAAAAAAAAAAAAATGTCAATCTGGATCACACGTTTCAATACGAATCCATTTACATAAATTGTCTATATCGAAGTCCAACATTAACATATCAGACGGTATAACATGAGCACATTCCCCTCGTGTACATGTATACAACAATGGCTGCAAATTATCACCTGACGAACTGTGTCCCGAAGGTGAAACTGGATTGAGATATGGGGAAGAAAACTGATGTTTTCAACATATCTGAGGTGAATAACAATAAAAAAATAAAAAAAGACATCGCTTAGGAAGCTCCATGTGATATCCGGCCTGTGATACTTAACAACTTTAATAGATAAGATCATATGTAAGTCATGAGAAAAGAGCAGAGTTGATCGAACCCGAGATTGAAGAGATTTGTACGATGTAGCAATTGGTAACAGAGGGCCTAACTGTCATAAAGAATTGGCACAGGAGTTGTCCTTGTCCTTCTGGACATTGTGTGGCACAATCGAATGTAAACAGGCTTTTCTAAGACAGGTTGTTCTGCTTTTGAGCTTTCA
>Dhingra_Pear_16_GATCAG_L001_R1_001_paired_trimmed_paired_merged_contig_14791 ---NA---
CAAAACAACACTCCGAATGAAACTTGATGGATGAGTTACAACCGCCATCCCTTGGGACAAACCAAAGGATATCACTTGTACATTACACAATACACGCACCTAATATCTGGAGGCTGAATAACCCACAACACAAATCTTCTACCAGTTGATAACATTATGCGACGAAAAACCCGAAAAAGGGAAGTGTAGATGAACCAAAAATGATAAGAAAAAGAACGCTTTACAACTCTCAAGCTGTTTTAAAATGATACAAACCTCAGAAAGAGGAAAAAATCAGAATAAAACTGTTAGGATTCTTAGTATTCTTTCTCGTCGCAGTCTAATCAAGCCAAC
>Dhingra_Pear_16_GATCAG_L001_R1_001_paired_trimmed_paired_merged_contig_14792 ---NA---
GTTGGCTTGATTAGACTGCGACGAGCAAGAATACTAAGAATCCTGACATTTTTATTCTGATTTTTTCCTCTTTCTGAGGTTTGTATCATTTTAAAACAGCTTGAGAGTTGTAAAGCGTTCTTTTTCTTATCATTTTTGGTTCATCTACACTTCCCTTTTTCGGGCTTTTCGTCGCATAATGTTATCAACTGGAAGAAGATTTGTGTTGTGGGTTATTCAGCCTCCAGATGTTAGGTGCGTGTATTGTGTAATGTACAAGTGATATCCTTTGGTTTGTCCCAAGGGATGGCGGTTGTAACTCATCCATCAAGGAAGTTTCATTCGGAGTGTTGTTTTG
>Dhingra_Pear_16_GATCAG_L001_R1_001_paired_trimmed_paired_merged_contig_14810 ---NA---
AAAATGAATCTGAACTTTAGTTAATAAAATCGCAGGCCGCCTTCTCTCTTCCTACCTTTTAACAATTCACCAGTAAGATTATCTCAATAAAAACTTGTATTAGCAAATCCAGTGACGAATGATGTGAAACTGAAGCTGTGAAAGCTTATTTTGAGAAAGAATGAAAAGCCGTCTTTCTACAACTTGAAACCAAAATTTAAGTGAATGGCCCTGTAACTAAGGTTATTGAACATGATTAACTATCCGCAATATGACAACTATCCGCTACCCTCAACCTTGTAACCTGAATCAAGCTGGTTTCACACATACCAATAGAAAACCAAAATATCAATGTTTGGGGAAGTTACCTTATTTGAAATACCACTAAAAAACAGAGTATACTTTTAGGCAAATATTATATAAACACCTAAACATAATTCACGATATGTGCCCAAAACACCAGCCCTCTCGATTAGATTTCTTTCGTTCATGAACTTTCTCCCTGACAAACTCCTGAGATAAAACCAAAAAAGAAAATAAGTCACAACTGATGCAAGTAGAGGGGAAGGAGGCAGAGAAAAGGAGGAATTTAAGAGTACATTTATGAGTACACCACTCCTGTTTTAGGTTCCCAACTTATAAGGATGCTAACTTCATCATATAGGACTACCGTTAAAACGCATTTCTTTCCGAAATTAAATTAAGAAAAAAGTTCGACACTCACATGCCACAACACAATGTTACATAAAGTAATCTTACCATCACAACCAAATTGACA
>Dhingra_Pear_16_GATCAG_L001_R1_001_paired_trimmed_paired_merged_contig_14826 ---NA---
GAACTTGGCGGATGAGTACTCTTGCGAGACAAAATGAAACAATTTATAGCATTATTCAAACATTTGAAAAAATTAGAAAAAATAAATAAATCAAAGACTGAAACAGTCGGATTCGTTTCCGCTTGCAAAAACAGCTCCCTTACAAGGTCCTCATGCACAAATCACAAATTACACCAAACTATGAGCTTATTTCGGATTCCTCAGTTGAAAAAATGAAATGAAAAAGCCAAAACATGGTATAAAAACACGCGTCGGTTTAATGCTTGTGCACACAGACAATGAGTACCAATTCGGGCTTTCTTTCGGAAAACAGGAGCATGTAATTTCCTTCCAAGTAAGCCATCCGTAACAAAGACAGGCACA
>Dhingra_Pear_16_GATCAG_L001_R1_001_paired_trimmed_paired_merged_contig_14828 ---NA---
GGGATCGTGAGTGATCCTCCTCTTCATCCCTGTTTGACATGTTCACCACTCAATGTACCAGTCCATTCGCGGTTGAATGCGACGCCTTCAAAAAGACTTTGAATGTAGAAATTCCAAGTGCTAATTGCACTAATTCCCCAACTTTTATTAGTGTTGTCGAGGGTGATGCAAAACTTATTGGTTGATGTATTGTTGGTGTAT
>Dhingra_Pear_16_GATCAG_L001_R1_001_paired_trimmed_paired_merged_contig_1484 ---NA---
TTGCATTGGCAGTATCATCATCCTGGTCAACATACACTAGAAAATTGATTACGAAAACAAAAGCCATACAGTAAATCTCAGATGGCATATTCTTCCACAAAAATCAGAACATTTTATTCAATGAATTATGAAAGAAACAATACAATGTTACAAACCAGGGAATAAAGTACGTGTACACTGTAGCCTAGTAGCCTACTGAGAATATCATGAATTTTCCTAAAAAATTAAAAAAATAAAATGAAAAAGTAGAAACATAGCATATTGTATCAGTAACAAGTTTCCCCAAAAAACTTTGATCATTATATTAATGACATAATAATGAGATACACCAACACAGGAAAATCATTTGAATTTTCAAACTATATGCTGTTTTCCCACTCCAGAAATTTGCAGAGATCAAATGCATGTCGAAATTCCACTCATGT
>Dhingra_Pear_16_GATCAG_L001_R1_001_paired_trimmed_paired_merged_contig_14851 ---NA---
TTTGGCAAGGCAGCTAACCAGAAAGGAGCAATACTTGATTGGGTGAGCACACAAATCTCATTTACTTCTTACTATTGCATAACGCTCGTTTGGTGGCTGGGACTGGAAATAATTGGTATTAAGTCCATGCTAGTACTGTAGAGTCCCACCGCTCCGGATCGAACTTGGAAGACGTAATATGTTGGACTGTTGTCCAATTTGATAAGTCCAGACCCGAGATTTTACTTCATTTATCTGACGTTTATCGTTTATTTGATCACAGGTTAAAAGGATTCATCAGGAAAAGAAGCTTGAGATGCT
>Dhingra_Pear_16_GATCAG_L001_R1_001_paired_trimmed_paired_merged_contig_14860 ---NA---
ACTTATCTTTACGATCAAAACCCCTGCATATAAGAACAAGAAGAAAGCATTACTCACAGTCCTTAAACTGACATCTACAATGCTTATCATTCAACTTCAAAAAGATAACATCAACAGTATTTCAATTAAACAGAAAGGAACAACACCACACGAAAACCGCAGACTCGAAAAAGGTGATCCTATAGTAGCATTACCACTGTTATCAATTTCCACACAGCCTCAAACCCCTATACCGGTATCCGACGGAGATTACCTCTTATCGAATCGGAATTCTCTTGCAACAATAATTAACTTTCTTCAAACAAATAACCCAACAACAAATGTTCATTTGTTTCACATTTCAGAACCTGAAAGAAAACAAGATTATAAAACCCAAAGTGCCAAAAGTCATCATCTTTCTCTCGATTTTCCCTCGATTTTCCAAGTAACCAAACACAGAACTAAATTGGTAAACCAAACAAACCGAAAATAACTGATTTCTTCTATGCACAAATCATAGAAACGACGACCCAGAAGAGGCAATTTGAAAGCATAAAAGGAAAAGGAAAGGGAGTAAAAGGAAATTTCGACAGAATTTCAAATTCAAATTCGTTTCTTTTGCGTGATGGTTAGATCAAAATTTACTTACCCAGAGTCCTGCTTTGGAAATTG
>Dhingra_Pear_16_GATCAG_L001_R1_001_paired_trimmed_paired_merged_contig_149 ---NA---
AATTTCAACTCAAATCACAGAGATATATATATACGAACGAACAACTTTTTCTCAAACACCATTTTTTGTTCTTTAGGAACCAAAATACATAAAAAGTAAGATAGGAGCAGCACCATCGATCAAAATTATCGAGCACAAACACACACCACCACCATCGGACAACCCGGAAACCAGAACCAGATCAGAACCTAACCCTAAAACATAACCAGAAAACGGCAACACTAACATCTCAAAGTCCCAAACCACCTATAACACTAATCTAACTCCTCCAGCTGCCGCCTTCAGAGCCACCGCCTCCTCTGGAGTAGGGAGCACCGCCACCCTCACCGCCTCCATAACCACCCTCACGACGACCACCACCACCACCTCCGTATCCACCG
>Dhingra_Pear_16_GATCAG_L001_R1_001_paired_trimmed_paired_merged_contig_14902 ---NA---
ATGAACGTGTTTTTTCTACGAAGGTTTGCATCTTCACTGTTACAAGCTTCCACTTTATACCTGCATCTTTGTTTACTCTTTCTAGTAATTGGACAAAAGGAAAGGGAAGTGGGAATCTACTTTATGCCAGGCGGAATTTTTCTGATTTTTCCCAATTTTGAACATTTCTTATTTTCCTCAAGACGTTCAGGATCTTAAGCGTTGAATAATTATTATGTGTTTCATCTCTACTGCTAGATATTGTTGTCATTGGGGTTTTGCATATGGTTTTCAAATTCAGCATATACAAAACATTTATTCATTTTATTGTCCCACCGGCATTTTGTTAACTTGTATTTCTTATTGGTGGCACCACTTTTTCCTATTTAGCTTTCTTTCTCAGTCAATTTTTTCGGGTTTGCTATGGAATCATCTA
>Dhingra_Pear_16_GATCAG_L001_R1_001_paired_trimmed_paired_merged_contig_14903 ---NA---
CCAACACCAATGGGGCACCAGTCTTAGCGACAATGAAGTTGAAGCCGCCAATCTCTGGTGGGATGAAACTGACAATATCGGTGTAGCATATTCTCATAGAATTTGAAACAGTATGTGAACCTGAAAGAAATCAGAAATGACTGTTCAGTGATCTTTGGGCGTGTGTGGGATTAGTAGAATTATAATGAGGCATTGAATCTATTTATCTCTGAAGAGTAGTCTTGGTAGTGACTAATTTTGCAGTCATATTCATGTGTGCACAATGCAGTAAAAGTAAGCACCCACCTTTTTTCTTTCCTCAGCTAACCCACCAACAATGACTTCGATCGACACAAAGGTCCG
>Dhingra_Pear_16_GATCAG_L001_R1_001_paired_trimmed_paired_merged_contig_14905 ---NA---
ATTTAAACTTCAACCCTCCTTTTTAATTTAACAAAAATAAAAGAAATTTTGTTTTATTGGAATTCAAACACTTGAATAAAATGTCAGGGATTATAACGCTCCTCCTCAAACATTTTTCATGTGAGTGTAGAAAAAAATAGTAAAATGTTTGTCTCAAGAGTGCAGATGATTAATTAAAAGTACAAAAAAAATTCAATAAAATTTTCTTCGTCCCGTCGAAGTTTAAAAATAAAAAGGGGTGTTTACAGAAATTAATTGAGGTATTACT
>Dhingra_Pear_16_GATCAG_L001_R1_001_paired_trimmed_paired_merged_contig_14925 ---NA---
ATACTCCGTAAGCCGGTGTATTAATCTTGATGGGAAAACCAGACACATGCAATTCAACATTTAAATCGTTAAAAAGAAGTTTACAAATTTTGACGTCGACCGGATTTGATCATGTTAGACTACAACAGATCATGTTATAAACAAACAAATTGTCTGAAACAGAATTTGAACAATGATTTAAACCAACAAAATTCGACATTTCTAATTTTCAAGGGTAGACTAGTACATGGTATTTGCCGAATACTGCATATGGCTCATGCAGATGCAGCCTTCTCAGCAGCTTCTGCAGCTGCTTCTTCC
>Dhingra_Pear_16_GATCAG_L001_R1_001_paired_trimmed_paired_merged_contig_14926 ---NA---
CGTTAAAAAGAAGTTTACAAATTTTCACATCGACCGGATTTGATCATGTTATACTACAACAGATCATGTTATAAACAAACAAATTGTCTGAAACAGAATTTGAACAATGATTTAAACCAACAAAATTCGACATTTCTAATTTTCAAGGGTAGACTAGAACATGGTACTTGCCGAATACTGCATATGGCTCATGCAGATGCAGCCTTCTCTGCAGCTTCTGCAGCTGCTTCTTCC
>Dhingra_Pear_16_GATCAG_L001_R1_001_paired_trimmed_paired_merged_contig_14933 ---NA---
GCCATCAGAGAATTATGAAGAAGATTAAAAATTTGTCAATGGAAAAGGTAAAATGCATGTTCGGACAAGAGATTTGTTTTCACATCACAGGTGCCATCACAGAATTATGAAGAAGATTAAAAATTTGTCAATAGAAAAGGTAAAATGCATGTTCGGGCAAGATATTTGTTTTCACATCAAAGGCGCCATCAGAGAATTATGAAGAA
>Dhingra_Pear_16_GATCAG_L001_R1_001_paired_trimmed_paired_merged_contig_14964 ---NA---
TTCAATTTTCATTGGTTTTCTTTATTTTAACAACTAACTGTTTAACTCTAGCATAATCGCGATACTAGAAAACAAAGAATTTTGATAAATTGATCATGTAATTGCATATTTGTTTTATTTTTATTTTTATTTGGAAGCAATTGCATATTTGTTTTTGGGCAAAAGTAATTGCATATATTATGCCTGGCTGGCTGTCTGAGAAATTAAAAATGGGGAAAAATGAAGAAAGAAGATGGAAGTATTAGGTGGAAATTGAAATGATTTCAATCGGGCAACATTGAATAAAAGTCGTCTCCCTCCAGCACTCACAGACGGCTTTTCTGAATTTTCCTCTCAGTCCACCTTCCTTCTCTCTCTAGAAAACCAGCCTATGCAATTCAGATC
>Dhingra_Pear_16_GATCAG_L001_R1_001_paired_trimmed_paired_merged_contig_14967 ---NA---
GTGGTCGTCGTCGTTGTCCCCGTCGTCGTTGAGGAGATCAAAGGGATTGAATTTAGCTTTTCCGTTGAGCTGCTGGCTTTCTTCTTCTCCTTCTGATTCGGATTCTATTACGTGTCCGTGTTCTTCTTCTTGTTCCCTCAAAACTTTCTTCAGCATTCGACCGGACATCGTCGAAGTAATCCGAAGCTCGATTCTCTCAAATTCTCAATGTTTTGTAATCAAATCAGTTTCAGCCCTTGAGCCTTCAGTGATTCACCTTCCAGCAAATAAAACCCAAATTCACCTTCCAGCAAATAAAACCCAAATT
>Dhingra_Pear_16_GATCAG_L001_R1_001_paired_trimmed_paired_merged_contig_14971 ---NA---
AATCTGGTCCGTCCAATTCCCCAAACACCCTCGCATCCAATGAGCCACCTAACATTCCTCTCCACGGCGGAGAGTCCAATGATGTAAACTGACGTTCGTACCCTTGTCAACCCCACGTTTAAACACCCACGCTCTCACTGTCAGCAGTCAAACGCCATCCGATAGATTTCACGCTCCGTTCGCAGTCGTACCCAAAAACTCGAAGATCTCGGAGACACTGTCTGTGTTTTAGCCATGGCTCCAGCATCACTGGTTGCTAACGGCGGTGCCGCCGCC
>Dhingra_Pear_16_GATCAG_L001_R1_001_paired_trimmed_paired_merged_contig_14972 ---NA---
TGATAAAGGGGATGTCATTTTTGTTTATTAGCTTTAGAGTGCAGACTTCAATATGTTCAGGAGAATTAGGCCCCGTTTTGGCTGATTATATGGTACCTATATTACAGCTTTTCTTTTGGACTATAAATGTAAGTTTTTATTTGCTGAAGGATAAATAATTCAAGTAATGCAACCTTCAAGTTTGTATCTGATTTTGGCTAGTGGCAGCCAGGTGTTTTGTTTTTGCATTATTGCATTACTCAACTATGAAATGCATGTTTTAAATTATTCAAATATTTAATGGAAACGTATTTAC
>Dhingra_Pear_16_GATCAG_L001_R1_001_paired_trimmed_paired_merged_contig_14979 ---NA---
CCTTTCCTCAGTAATCAATCAGTCTTCGCGTCTTCACCAACCCCCATTCTCTGTGATCCAGCAATGGCTTCCATTTCCAAGCTCTCCAATCCCACCCCCGCTTCCTCCTTTTCCTCCACCTTCAGCCCCAGAACGCCGCAGCCCAAGTGTTTGATCCGCCTCCTCGCCACCCCCGCCGCCACCTTCAACTCCAAACTCTCCTCCTCCAAGCTCTCCGTGCGAAGCCCCTCTCTCCGGGGCTCTCTGGT
>Dhingra_Pear_16_GATCAG_L001_R1_001_paired_trimmed_paired_merged_contig_14992 ---NA---
TGTGGTTGCTGAAGGCATGACAATCGAGGATCCAATGATCGTGCAGGTTGTCAATGAGTAGTCTTCCTGCTCAGACTTAGGAATTTTCTTGTTTCTTTCCTTTTGCTCTGCTTTGTTTGAACTTTGTTGGCATTTGAGCTAGTTTATCAATTTGCTAGAAATTTAATAAACTAGTTTCTTTGCTTTACTTAATTCTTGCAATTTCGCTATGTTTTTGCAAAACTTTACCGTAGGACGGGTGGGTGGGCGAGCTGCTTCGATGAAGCAATCGATCCCACGCAACCACTTTAGGTTTTAGTTTTGGCTTGAGGGCTTCAAGAGCCTTGCTTGCTTGGGGCGATTTGCAAAACTTTGCCATAAGACGGGTGGCTGGGCAAGCTGCTTCGACAAAGCAATTGATCCCACATCATCACTTTAGGCTTTAGTCTTGGCTTTGATGCCTCAAGAGCCTTGCCTACTTGAGATAATTTGTAAGACTTTGCCATAGGACGGGCGGCTGGGCGAGCTGCTTCAACGAAGCAGTCGATTCGACATCGTCACTTTAGGCTTTAGTCTGTCTTTACTAGTTCCCAGTATTCATGTTCTATTGCAAAAATGCTAATATGATTTTTCATCTTTAAACACTTAGGAAAAATTGTTCTGGACAACAATGTTTCCACGATGATTTTCATCAATGGGGACATACCAAAAGCAGCGCCTTACAAATGAATAGGCTTCTCAGAAGTCTCAAATAAGTATAAGGTTTATTTAACATGTTGAAATTGATTGTGAATGTAAAAAAAAAAAATAATAATAATAATAGTGATAATTTTTAAGTTTTGCACCAAAACCTATTAACTATTCGACCTATTAACCATTTGGAACAAGTCTTTTGATTCATACTTCAGCAACGCAGGTTTGAATTTTATAGAGCTATGTTTTATGAAATTTTTTTCATGATTATTATCCGGTTTAGAGTTATTGTTAATTAACGAAGAATTGTTTCAATTAGGGTTATCTGAATTATAAATTTGAACTATGGGTGAAATGGATTTGTGTTGGTGCTATGCAAATTGTTAAGATTGTTGAAGGTACAAATGACCATTATTTTGATTGATATTGATATCATGTGCCTACGAAAGACGCACCTTTTCAAGATCCTGCAA
>Dhingra_Pear_16_GATCAG_L001_R1_001_paired_trimmed_paired_merged_contig_150 ---NA---
GTTCTTTGGGAACCAAAATACATAAAAAGTAAGATAGGAGCAGCATCATCGATCAAAATTATCGAGCACAAACACACACCACCACCATCGGACAACCCGGAAACCAGAACCAGATCAGAACCTGACCCTAAAACTCGACTAGAAAACGGAAACACTAACATCTCAAAGTCCCAAACCACCTATAACACTAATCTAACTCCTCCAG
>Dhingra_Pear_16_GATCAG_L001_R1_001_paired_trimmed_paired_merged_contig_15012 ---NA---
CAGGTCATGCCCTGCAGAATACATGTCATTTCTGTCAAGATTTCACAAATCTTAAAAGTTTAATACATACAGATTTTTCATGCGTGTAACTGAGAGAGCTACGGACTTCACATTTTTGTTCCAAATAACTTAAGAATAACCATATACAAAGAATCAGTATAAGGTGTTCAGTTCAGCTGACATACTAAAACAGAAATCCGACACTGATAGATTTCATATGTATGATGTTATTTATTACTAAATCTTAATCCTGAGATTTAACCTAACTGTAAGAAATGGAGATCAGTAGCATTGTTAATCAAGACATATGCACGCGGGAAACTTACAACCTATTTAGAATTTCAGTTGTTGATATTTTGTTTTGTTAAGTGAATCTTGCGAAAACGGTAAATCAGTGATATGTCGGATGGTAGGCTAAGAGCCAGAAATAAAAGTTTACACAATAACTTACTTGAGAGCACATC
>Dhingra_Pear_16_GATCAG_L001_R1_001_paired_trimmed_paired_merged_contig_15016 ---NA---
GTGACAACTCAGTCAACTATGAGTAGATGTATAGCAGCCTGCTTCAGTGCTCACTTGGTAAAGTTTTTTGGTCACATAAAGGTGCTGGAATTGGGAACTTTTTGGATCTTAAATCTTTGGTTGCCTAACATTCTCTATATCGAAAGGCATCGTTTTTTGTTACCACATTTTATATATTTTAGACGATGAATTTGAGTGCAGTGGACTATGAGTCAGTGAACAGGGAGTTAATTTTGTTGATGAGATTTGGTTAAATGTCTAATACACATAGGTGCTTATGTTTGTTTACATTGGTTGTAAATTCTTGCTTTCTTTTCAATTTTGTTTTATTGTAATTCTTGGTTTATGGATCTTGCATTGCTTACATGACATGGTTATATTTCAGTGTTTGTGAGATGTCGAATTGTGTGTTTGTGGCTTAGTGAGAGTTAGATTTAGATTGTGTAGAAAATGTGGGCTTCGGAGTGTAACCCAATTAGTAATTTGGAGTGACTGAGGAGAAGTATTCTGAGCTGCAGTGGGACTCGGTGAGACCATGCTGTCGGGAGAGAGTGAGCGAGCAGAGAGAGAAGAGAGGGAGGGAGGGAGAGAGATAGGGATTTGGTGAGAGGAAGAGAGAGGAGGGCTGCGAATTTTGACTCGGGGAGAGATGACTGCCTGTTGCTTTGGTCAGAGCGTCGTTGGGGGAGGAGGACAGAGGGACTGACAGGTTGGAGAGAGGTGGGAGCTAGGGGTTTCGACTCAGTGAGATTGTGAGAGAGTGGGGGATGGCAGAGAAAGATGAGAGGGAGCTGGGCGTGGGAATTGCAGAGAGAGAAAGAGAACTCAGAAGATATTTGTTTTGTTGAGAGCTGACAAGAAAAGGGGAGAAACAATGAAAAAGTGACAGAATCTGAGAATCTGAAGTAAAAAATGATTAGTGGGGTTTTAGCTTCTGGCACTTTCTTCCCTGCTTTCTAAACCCATTTTTCTCTGCACCCCTTCAAACTCTAGAAGTGTTTACACAGATTGGAGCTCAAAAGCGCCAGATTTTATGGAACAAATGGTCTCAGAGAAGCTGATTACACTGCACAGTAGCAGCACAGGACCTGGTGGGCCTGGATTTGCCACTTGAAGATGACGTGGTCCTGATAGTCGGTCACTTCCGCGACAGTTCCGAACAAAGGATTCAGTTCCCAAGCTCCGACGATTGTGTCTGTGGCAAAGAGAATTCAGGAAGAGTGGAAGATCCTGGAGAAGGATTTGCCAGTCGAGGCGAAAGGTTCTTGTGATTTGAATCGAATATAAACTAGTCGAGGCGAAAGTATATGTGCTGTATGCACAAATGCATATAAACTAGTAGAATCTATATATACATGATTTGATATGTTAAAGATTGTACTTATTCTTAAATAAAGGTTCTGCTGACAAATGTATTTAACAATATAATCTTAGAACTCATCTTTAAACTTTGTATAACCGAAATATTATTCATCAATTGTAACTTACCCTGTCGCTATTTGCTAATGACACAGGCTATGAAGATTGTACTTATTCTGTTCGTAGATGCAAGGCTATGAGCATTTTATTACGTTTCTTCTTGCTCTCTGACTGGAATAATATATGTGTGTAAAGTCCCTTCTTTCGGTTTTTTATTGCATTGTTTAGGTGGTGAATTGCAGGGAAAATGGGGGAAGAGAGGGGTACAATTTATTTAATTTGAGCAAAACAATGGCATTTAAGCTAGTTGGTTAGTGAGGATTCGTGTCAATAAGGCGCCATCTGTCTTTATTTGAAATCTGAATTCATTGAGTGATGAATGAGGTTGTAGTGTGAGAGAAATTGAGAAAGTAAAGAAAAGATGGAAGATGAAGCTACAAATATATGACAAACAATAATGATAGATCAATTCATCTATGTTGGTTTAT
>Dhingra_Pear_16_GATCAG_L001_R1_001_paired_trimmed_paired_merged_contig_15019 ---NA---
CAGTCCACAGCTCCGGACACAAAGATCCGGAGTGAATGTCATTGCCAATCAAAAATACAGTCATCAGAAACACAAAAAGAAATTTGAAAACAAAGAACTAGGACAAACTGTCAAGCTCAAATATGATAAATACAATGAGGAAATCGCTCAAATAGTAAAGAATCTTAACGAAAAAACATATGCCCCTGAAGTCTCATCTACATTAAAATCATGTATCTTGGTAATTTTTCTATTCCTCACAAGAACCCTAATGAATGAGCACATACAAACTACAGCCCTGGACAGGAAACGCGAATAATAGTATCAACGCATCAAATTATAAGTGACCAAATGCTAAAGCGAACATCACAGGCTAGGCTAAACAGATAAATTAAACCATGGAGCATCTATCTAGATAACTAATTATACTGTAATAAACTCCATAATACGATACTATAGTCTACAACATACTAAATCAAAATGACACTACAAGACGTTGTAGCAGACACCAAGTGTTTCAATCTACATAGTTTTTCTACACCATACAATATAGAAATCGACTAATAAACTCTTCTGGCCATAAAAGTTTCCCAAACTGCAACGATAGGGAGCCTCTAGCGGTTCCAAGAAAGTGCCTAACTGAGTGCCAGACACAAATCTAAGCAANNGGCTATCGCCGTCTATTTCTACCTTCCATAGGGGTGGTACCGACTACTGCTACTATATCCCCCCCTTCCATATGGTCCACCTGCTCCTCCACCATAAGTAGCACCAGGATAAGAGTCATAGCCACCACCACCATAGTTTGAACCTCCGTAACTTCCATAGCCTTCACCGCCTCGGCCATAACCACCTAAACCACTCGCACCATAGCCCCCACCATAACCACCACCATATGGTCCAAAGCGGCTAGAATAACCAAGAGAAGACTCACCACGATAGCCACCTAAGCTACTGCTGCCAAAACTCCCATAACCACTGCCAAATTCCCCACTATCACTACCATAACCGTAGCCATAACCACCACCATATCTACCACCAAGACCACCTGGTGTCCTATAGGGTCCAGGGCCAAACCCTCCATCAAAACCACCATAAGAACTGCCATATCCACCAAAGCCATCATTAAAAGAACGAGCCCTAGAATTGCTACCATATGCAGGAGCAGATGGTGGATTTGAGGCTTTCTTTGGTTCAGCTTTCTTGATCTCCACCTACAACAAAGCAACTTAGTTAACCTAGGTTTTTAGAAATGGAGCTACTGTGATCACCCTCTCCTGAGAAG
>Dhingra_Pear_16_GATCAG_L001_R1_001_paired_trimmed_paired_merged_contig_15032 ---NA---
AACACCGGACTAATTAAACCTGGATTAGTTACTCCCGGGTGCGCACTACGCCGAACCAGTCATCGCCTTCCCGTAATAGACACCGGACTAATTAAACCGGGATTAATTACGCCCGGGTACCCGTCGACTCCTTCCACGCAGCTGCATCCACCACGTGGCCATCCTAACAGATAAGCGCAGTACGCCCCCTGCTCAGTCTAGCACTGGGCGATATAGTTTTATAGTCATCACAATCGTCCCTCCTCGCTGAAAGGTCAGAGAATTTGAGGGAGAAAATCCAGCAGCTGCCCGCACTTCACACTCGCACTG
>Dhingra_Pear_16_GATCAG_L001_R1_001_paired_trimmed_paired_merged_contig_15042 ---NA---
TACGAAACATGTGCCTTTTGTTTCTCTGCTGATTTCGGGTACCCTTTTTCGTTCATTTGCAGTAAATGCCATTACAGGTAAATTTTCATATTGAGATGCTTGACATGGCTTTTTTATTTCACTTGTACTGATGGGATTTTGCAATTTGGGTACTAGTAGAGTTTTTGGAATTTTGTAATTTGAATTACTTATATGTTGATTTTTGTGGATGGTTTCGTACTTATGGAAGAAATCAACTTTGTATAGGTTTGGGATATATCTTCAAACATTTTCTTCTATAACTTCAGTTTTTAACCAAATATCATACAACTCTTTCACTCAAATATAAAGTGATAATTTGGTAGGAACTCAGATCCCAACGCAGATCTTCTTTTAGAATCCCCAACAAGGGAACACTCTTCCTTTCATCTCTCTCTACGACCTCTAAGTTTTGTCTCAATTACTTTCTCAATTG
>Dhingra_Pear_16_GATCAG_L001_R1_001_paired_trimmed_paired_merged_contig_15054 ---NA---
GGTTGTCCCAGTGTCCTACAGAAGGTAAATTAAATCATATGTCCCTAATGGATTCTCTTATAAGGTGCTGAGTACCAATGAGACCTAATTATGTTAAGATTTCAGAGACTTGGTCTAACATTGATATTAATTTTCCTCAACTTAACCACCAACGTAACTCAGGTTAAGGGTTTTATCACAAAGAGGTCATTATATTAGTAGTGGAACCACTATTATATACTATATTTTATTTTGTCAAGTTT
>Dhingra_Pear_16_GATCAG_L001_R1_001_paired_trimmed_paired_merged_contig_15057 ---NA---
AAAGCAAAGTCAGGAAAATCAGAGTAAGCTAAGAAAATATACAAAATAGAATCGAATATCGTTATCTTGTTTGTAAGATATTTTACTGATGACTACACTGATGGATGGAGCGTTGAAAACTGGGTTAGTGTGGCCATGGTTTAATGAGTATAATATTCCTTTTGAATATTTCATGACACTTCGTTTACTATGTAGAAATGACAATCACACCTTCCTTTGTTGTTTCTTCTACTGCCAAATATTTACATTAAGCAGATACTGTTTTGGTAGCATACAATGATATGGTTGGTTGAGCATTGTTTGGGAAAAACTGAACTTTTCTTGATCATACTTTATCTCATGCATTTAATCAACCAGTTCCAAGTCAGACAGGGGAAGACGGTTGCAGTAGGTTGAAAGCCAATGTTTATGTAGTCACATCCTATTAACATCTTTCATTTATAACAAAAAATAAGTAAAGTAATAACCCGAATTAGGTCTAAGGCATTGTCGAGTTGGTATGAGCTGATTTGGGAGTTAAGATCATTTAATCTGATCAATGAGGAATTTGATTGCTTGCCTTCTGCCTATTCGGAGTCTGGCAACATTTGGGAATTCATGTTTGCTTGGTGCTGCAGGTCTGTCTATCA
>Dhingra_Pear_16_GATCAG_L001_R1_001_paired_trimmed_paired_merged_contig_15082 ---NA---
AACACCAAAAATTCCTGAAACAAGAAACAAGAATACGTGTACAAAATATATTTTTTGTATTAATGATCTTTAGGGTTACAATCTCTTTGTAATTGGATCCTCTGATTCTATCTTCGTAGGGTGTAGGTTTGTGGATGAGCTGTTGATCCAAAGGGCCGTCGGGGCTTGATCTAGGGATGAACAGTTGATGAACGGATCTTCGAGGGCTTTTGAGCTTGATCTTGAAGACTGGGTGTATGGATTTCTTCAAGGGGCCGTCGGGGCTTGATCTTGAGGGTTGATGGATGAGCGGATCTTCAAGGGCTTTTGGGCCTAATCTTGAAGACTGAGTGTATGGATTTCTTCAAGAGGCCGTCGGGGCTTGATCTTGAGGGTTGATGGATGAGCGGATCTTCAAGNNNNNNNNNCTTGACCTTGAAGGAGGGTTTGACGAAGAACGAAGAGTGTTTTCTTGATCCTTCGGGATTTTGCTTGAGAGCTTTAGAGTTTCAAGGCTTCAAGGTTTTGGTGTGATGTAAATTCCCTTCTTTCTTTCTCTTCTTCCTTCTCTTCTCCTTCCTTTCTCCTTTCTTTCTCCTTTCCCCCAAAATGAATGCCTTGGCCTCCTATTTATAGAATTCCAAAAC
>Dhingra_Pear_16_GATCAG_L001_R1_001_paired_trimmed_paired_merged_contig_15085 ---NA---
AAAAAAAAAAAAAAAAAAAAATCGACTCATTGGTTAAAACAAAACATCCAATTGAGCAATGGGAGGCACAAAAGTTCTACTCTTTCTCAACTGCTCATCCATACTAGCACAATTACGACAACAAAAATAAGTCTACAAAAATAAATCCAAAGCGCTACAACAACAAAGCCTTGTCTTCCATTAACTGGGGTCAGCCGTATGAATGCTAGAACGTCACTGGGCTCGGTTTTGCGAATTCTAAGAGTTAATATGAATTAACACAACCGTAAGATCAATCACCGAAACAGAATCCCGGCGCAAAACGGAAATCAAATTTTCAATCGTAAGCTTATCTTACTGATACTCGTAATCGACTACCATTTCTCGATTGGAACAATCACAAAGTTAAAAGCTTTGACCGGCGCAACGATAACAAAGCATAAATACATACAGATACGAACCCTAAGTCGAGAGGTGAGCGCAGATCTGAGGAGGGTTGAGGGAATCACAAAAATGAGAGAGAAAGAGAGGGAGAGATTGAAGGAACTCACAGTCGGACGGCGGTTGGATTCCGG
>Dhingra_Pear_16_GATCAG_L001_R1_001_paired_trimmed_paired_merged_contig_15099 ---NA---
TGCCTTTCTGCTTTGGTTCGGTTAACTTCATGGGATTTGGATTGCCTGCTCTCCTTCTTTTCGTTTCTTCTTATTTAAATAATTACGGTTAAACAACGTTAATATTTTATATTAATTTTTTTAAAATAAAAATAATAAAATATAAAATATTAACGTGATTTAAACGTAACTGTTCAACTAAAAAAAAATATGAAATGAGGAAGGCAAACAATCCATCTCCGGTTAAGTTCATCACTATTGAAAAGGTTTCTTTAACCCCCTAAAATTTAATGATATTTCTTTTAATTTATAAATGAGATTTTTAGTTTAATTTTTATCAAAGATAAATTTGAATTATATTATTACTAATCTATTTTAAGACTAAATTCATCAATTTCCTTAATGTAAATATCTTTTGTTAAAAAAATAAAATAAAAAAACATTGAAGAAAATAAATTACTGAGGTTACTTCAATGGTGAGGGTAGATAAGAGTGATGGATATAAGTAAGTTTGAGATATGGAGTTCGAATCTTCTTTGTTAATAAAACTACTTAACAAAATTACTGATAATTAAGCACATAAAATGTCAAATGTTTGATCTATCAAAAAGGAGAGTGGACGACCAAGAAACTCGTAGAAGTCCTCATATAAATAATCATAATAATTCATAAAATTAGTCACTTACTATAAAATTTCCCTCTTATTTGTTCTATAGATCATCGGCATAGCATGCATTTACGTACGCGTTCGTTTCCCTCAGCATGAATTGTAAGAAAAGGTTTACGAAATTTATGCACTCTTGCATAGTTAACCAAAAACAACTCGCATGCGCACGTGTATTATTATTATATGCATAACACATAAACTCAGAATACATCTAAAATTGATACTCAAACAAAATAAGAAAGTTTATCATAAGAGTAAGCACACATCTTTAGAATTGTAACACTCAAAACTCGTTCTTATATTGTTGAATCTTGCCATTTTCTAATCCTCACGAGACTTGTAAATATCCTCCAAGAACAACACAATTGTAAGAAAAAGTTCATGTGACTTAATCGTAACCGTTCGGTAGGAGATGAGATAAGGAGTGAGAGATTAGGAGAGGAAATAATATTTCTCCTTCTAAACTAGCTATATGCAGCTGGGGTTTTTAGTCATATTTTATGTTTATGAGAGAGTACATATCTCAGAATTATTAAATCGGACTGCATCAAAATTTCGACAAAAATATTCGTTTCAAGTTCCTATATCTTCGGATTTTTATCTCATGAA
>Dhingra_Pear_16_GATCAG_L001_R1_001_paired_trimmed_paired_merged_contig_15100 ---NA---
TCTCAAAACCCTAGCCATGGCGCTGTGCTCTCTACGCCTCCGCCGAACCCTAAGCGGTCTCTCCACTCTCCACCGCTCTCTCTCCGCAACCTCCGCACTCTCAGCTCTACAATCCTCTTCCTCTCCTCTGCTTCGCGCCCCCACCTCCGAAAAATCCCCTGCATCGCCGCAACAGTCCTGGAGGCTCCTCCTCCAGTCTCGGACTTTCAGGTCGTCGTCGGTCTCCTCCGCACGGCCGTC
>Dhingra_Pear_16_GATCAG_L001_R1_001_paired_trimmed_paired_merged_contig_15101 ---NA---
ATGCACACAGAGCAGCGAACCCTTTTCTTCTCTAAAACCCCGAACAGGCCAAAATTCTCAAAACCCTAGCCATGGCGCTGAGCTCTCTCCGCCTCCGCCGAACCCTAAGCGGTCTCTCCACCCTCCACCGCTCTCTCTCCGCAACCTCCGCACTCTCAGCTCTACACTCCTCTTCCTCTCCTCTGCTTCGCGCCCCCACCTCCGAAAAATCCCCTCCATCGCCGCAACAGTCCTGGAGGCTCCTCCTCCAGTCTCGGACTTTCAGGTCGTCGTCGGTCTCCTCCGCACGGCCGTCGTCGTACGGAAA
>Dhingra_Pear_16_GATCAG_L001_R1_001_paired_trimmed_paired_merged_contig_15106 ---NA---
AAAGGTACCGCTGAACAATCTAACGGAAGTTTAACAGCAGAAACTAAATAGCTGAACCAAATGAGCTGGCATAAGCTATGCAATACGGTGTCCAAAATGTCAAGACATGACTCGGAAGGGAAACCCTACGCGCCGAGAACCTCTTTTACAAGCCAGTGGGCCTTGTCACAACGGTGATGCAAGACCAAGAGAAAGGGAGCTCCAGCAG
>Dhingra_Pear_16_GATCAG_L001_R1_001_paired_trimmed_paired_merged_contig_1511 ---NA---
GATACTACTTTTATAATTCTAAACCCTTTCATTAATAAAATAATGTTATCACCCATTCAGAAAACGGATGACAATTGAGGGTTTTCACCTAATTTGGGAGACAATATAGATAAACCCCACCAAGATTTTACGAGAGAAAGTTGTAAAAACATCCCCAAAACAATGTAAATTGTAAAATGACACATAGGCGAAGGCTTTAAGCTAAATCAATGAAAAAACAGAACCCCATTTTTCATT
>Dhingra_Pear_16_GATCAG_L001_R1_001_paired_trimmed_paired_merged_contig_1512 ---NA---
CAAAACCAAACGTAGTGACGTAGTATAACCTACCCCACTTAGTAGGATAAGACTTTATTGTTGGAGTTGCATTTTCTCTTGTCGCTGTAAAGCGTAAGCTTTTTTAACCACCCCCAAATTCTCTCATCTCCAATTGTCCCACAAGTTCGTAGTTACTGAAATAAAATATCGTTTTCTATAGAATAGAATAAAACACGTAACTCTCCACATGCCATAACAAGTATTTCTTGAATAATAGTTATCACCACGACTCAGTGAACAAATGCC
>Dhingra_Pear_16_GATCAG_L001_R1_001_paired_trimmed_paired_merged_contig_15152 ---NA---
CTAGAATGCACTCTATTTTCACACAGATTTTCTAACTTCACACCCTACACTAGTTATATGTGAGAAGATTGATGTAAATATGAAGACTAACACTCACATATGTTATATCAAAGAAAGCATTTTCTGGATTTACGACAATGACATGAATATGATCTCATGAATGAAATGCTACTACTTAGAACGAGAACCAGTGATTTCATATGCTCATACCAAATTCAAACTCCACATATTGAGCACATAACATCAAGATAGAAGTTGAGGGTTGTAAGGAGGCTAAGGTATTGGCTAACAAAGAAAGGTAAGGATAAACAAAAGTTCTTAAAGCAATACTAAGCAAAGTAATGAATTTGACACTTAAACTCTCTTCAAATGGCCGAAATCAATTTGTACACACAAGGGAAGATTTATTCAACATTTAGGGTCAAATTCACTTTTTTGGACCCTTCCTTCAACAACCAACACTTGTGAGTTCATTCTCACTTATTTTTCAACAACTTTTCTTTCTTTTGAACACTTTTCTATTTTCTTTTGATTTTTCCACGAATTTCTCTTTTTTTTTTCTTTTTCTTTTTCTTTTTCGTGCCCTATCATCTTCCCCCACTCTCGTTTTCTGCCATATATTGACCAAAGGAGTTCACCCTAAGTCGTGTTTTACTATCATTTTAAGAACAAAGGTATGGAAAGTCCTAATCTGAGCTAGGTGAGGATAATGTGGCTAATAAAGAAAATAGGCTTTGAAAAGGCTCAAGAGGGTTAATCCTACAATACATATGAAAAGGG
>Dhingra_Pear_16_GATCAG_L001_R1_001_paired_trimmed_paired_merged_contig_15153 ---NA---
TGATATCTCTCAACATCTGAAATCTGCCTCAGAAATACATATTGCCCAGGTGAGTGAAGAGTTTATGCCCATGCTACTAGAACAAAAACACCCAAATGGCATAAACAGCAGCAAAGAAAGATACAAAAGTATTTAAAGGACAAAACTTCCACACGACTAACAATCTAACCGAACATGAGAACAAGATGGGAGGGAAGACTGCAATTAAAATTCAACACAAAATGAATAAGCACTTGGTACTCGATACTCAAATTTGCTAACTAGCATGAATAATTCGCAAATTCAGTTTCAGATAGCCAAATAGGCATGGAGATTGTTTGCCTAGAAGCTCCAACATTTTGAAGAATTTGGTAATCGTAAAGTTTCGATTTTTAAGAAAAAAAATTCACTTCACTTTAATTCAACAACTCATAATTTGAGTATAACATCAACAGAAATATACTCTCAACTTTTCCAGAAGATACATTGTGGCAATTTCCCTCTACTTATTCGAATCAGAAATTTTTCGAGTTCAGGCAACACGGAAAATCGAATACTATAAACCATAATTGAAAAGGAACAATTAAAGGAGTGTTTGAATAAAAAAAAAGGGTAAAGCTTTGAGCTTGGAGAGCTTGCCTCTCATTAATCTTGCTCCTCCTAC
>Dhingra_Pear_16_GATCAG_L001_R1_001_paired_trimmed_paired_merged_contig_15154 ---NA---
GATTGCTAACCTCTGCAGAAATAATGATCAATTAAAACTCATACCAACATGCTAAAACTGATACCAACATATTAAACAATAATCCTACAAAAAGAATCCTAACTAATAGTTTAGACATGATCTCAAGATTGTACAAAGGTAGGAGGGTAGGAGAGAAGAAGAGATTTCACTACTCTCCGAAACATTTTCTGTGTTATGGATTGATTTGACAGTGATTAACAAAATGAATAAGAGGGCCAAAAGTAATGAAAGAGTGAAGAGTGATGGAGTAAATTTATCAGATGAAGAAAAAGAGGATGGCAAGGAACAATTTTGATTGCTCTGCAGCATCACTTATTGAAATAAAGCAAGGACACC
>Dhingra_Pear_16_GATCAG_L001_R1_001_paired_trimmed_paired_merged_contig_15156 ---NA---
CTCTTTTTCAATCCACTTAGCAGGAAAGATTAAGTTTTCGAACCCAGAAATGGCCAATTGTTATAGACAGTAATTATCCTACACAACATTTGAGCCACTGTATTAGGTAACTACATCTACAAGCATAAGCAGTTTTACAGCTTACTGTTCGTTGACACTGGACAATCCATATCAAGGATTTGTCTGTCGTCGAAATTAACACAACAGAAAATGGCGATCTGAAACACCAGATCGTCCTCGGAAGTTTTCCCGTGTATGAATTTCACAACGGACCAATTTATTGCCATATCCGAGACCCGAGCAGGACAGCTTAGAATGTCCTGTGACTATCACCCTCACAATATAAAATCCACTG
>Dhingra_Pear_16_GATCAG_L001_R1_001_paired_trimmed_paired_merged_contig_1516 ---NA---
CTGCTCCAATTTTACCTGCACACATGGGAGCAAAACCAGGGCTTGTAAGCATAAGTACAAAGACTAGCCAAAATACAACGTGCTTCACGATTTCTAATCTATATCTTAAAATTTTGTTTTCCATCAAACTCAAATGAATAACATAGATCACTTGCTAAGCACTAGAATAACTTCCGTACGGTCATCTCCTTAACATAGAACAAGTAAAACTGAACAAAAGGGGAAACAGGAGGACAAAGCCTACAAATGATTCAAAATTGGCAGCTTAGGGCATGTAAGACCTAACAATAGAAATTCGAATATATTCATATTATGTAAGGAAAAGAAGTGGAAACAAGATGAAAATTCAGACTCTACACCAAGTATTTACACAAAAAGCATCGGTGGTACATCTAACAGTATTTTAGGAGGCATTGCGAGCATGAGAAAAAACCAAGACCTTCCGCAATAAAGATCACATCTACCTAATTAGTTATAGTCCATAAGCAGGCAATTACAGAAAGACCGATAACAGACGGAAGCTCAGTCAAGCTACTATAAGTATTCTTAAAAAAACTAAATATTTAGTTTTCCCCTGGTAGTGGATATTGTTTTTACGAACTGGATGCAACATATTTCCTATATAAAAACAGTCTTGTTCACAAATTGTCACCTCTTGAGTATCTCGGCTG
>Dhingra_Pear_16_GATCAG_L001_R1_001_paired_trimmed_paired_merged_contig_15176 ---NA---
TCTAGTGCTTACTAACTACTGTGCATATACTACATCTTTGAAAAACAGAACGTAGCTCAGGTAGGCGACTCAACAAATGCACAAACCAAATCCGCGCAAATCACAAATCAAAACAAGATCTCAAGGAAAATTGTATAGCTTCAACAAAATTGTATGATCCCTAGCATTGCGTTAGTTTAACTACTGAACTCCATCTCTAAAAAAGAAAATGT
>Dhingra_Pear_16_GATCAG_L001_R1_001_paired_trimmed_paired_merged_contig_15177 ---NA---
ATGTGAAGATATGTAAGAGAGGTCGAAAACTTGCACTAGTTCTGGAATTTAGACCAGAAAACAATACTTGCCTTGCTGTTGTAGACACGACGGGAAACTTTTACAGTTTCTTTTTTAGAGATGGAGTTAAGAAGTTCAACTAACGCAATGCTAGGAATCATACAATTTTGTTGATGCGATACAATTTTCTTTAAGATCTTGTTTTGATTCGGGATTTGCATGGATTTGGCTTGTGCATTTGT
>Dhingra_Pear_16_GATCAG_L001_R1_001_paired_trimmed_paired_merged_contig_15178 ---NA---
AAACAAAGAAGAAGAAATAGATTACTGAACTGTTCACAGTTCAGGTGCACGAGAATTACATTGAAGTGCAGACTCTTGTAACCCATACTAGGGACGTGACGTTTAAGAGAGGTCGAAAACTTGCGCTAGTTATGGAATTTAGACCAGAAAACAATACTTGCCTTGCTGTTGTAGACATGACGGAAACTTCTACATTTTCTTTTTTAGAGATGGAGT
>Dhingra_Pear_16_GATCAG_L001_R1_001_paired_trimmed_paired_merged_contig_15184 ---NA---
ATCTAAAAAGCTCTACAAGAACAATACGAGGCCACCACACCAAGCCACTTAAGGACGCTAAGCATGCATATAAATACGAATAGAAGATAATGAGATGCTGGAACAAGAAAATATATAAGCTCAAAAATAATCCATTCAACAGACGCAACAAAACTTGAAAAGTAAATAGTCTCAACAACTCAAAAACATCCTCCTTCAGAAGGCGGAATCGACACAAAAAATAAACTTGATGGGTCACCACCGCCTGTCCAGAACCCAATTCTGGGCGCGGACACTCGAGAATGAAGACATCAGACCGGAATTAA
>Dhingra_Pear_16_GATCAG_L001_R1_001_paired_trimmed_paired_merged_contig_15186 ---NA---
ATGGTTATTATGTGTCTAAAAAATGTTTGCGGACTTTTACATGTGACCCCTGGATCCACCACTGCATCCATACATGTGTATGACACAGGTAAACCAATTGACAACAAACAAGAACGAAAAAGCGTTTATGATTGGCACTGTAACTTTGAACAAACAAGAACGAAACATCAACAGAAACTCATAGAATACATCTGACGAACGAAACCCAACTACGACAATAGATTATGCCTTCGCTTTTCCAGCCT
>Dhingra_Pear_16_GATCAG_L001_R1_001_paired_trimmed_paired_merged_contig_15192 ---NA---
ATCAACAACAATACTCTTCACAAGGTATTTAGTTCTACTTTTAGATAAGGAGGGGTTTAGTTCTTCTCTTTGGTAAGTAAGGTATTTGCGTCTACTTCTTCTCTCTCTGAAGTTGTGTTTTGGTCCTCCAAATCTTTCATGCATTAGTAAGGATTTATATGAATGTCATGTTGCAGTTTTACCTCCATCATGGCATATTTGAATTTATTGCTAGAAATATTCACTGCTTCTTTAAGGTGTTTAAAGTTCATTTTGGCAAGTAGCTAAACTGATGAAATCTTTCTGGAATAGTTGTAATCATCAATCGTCTTCCATTTGTTGGACTACTTTTGAAAAGCTATTTGTAATTTTCTAGTCCTTTGTGATCTATACTCCGGCAAATTAGATACCGTTTCCAAACGATGGTTTCAGATTATGAAAGAGGCTAATCTCTGCATGACCATGGCTTTAATGTTAGTTCTCTTTTATACGCTTATATTTTGTGCTTTCTGCAGGGGGTTATGTTTCAAATGGTACA
>Dhingra_Pear_16_GATCAG_L001_R1_001_paired_trimmed_paired_merged_contig_15195 ---NA---
CTCCTCTCGGATCCAAAGTCTCACACTTTAAAGGTTCCCATTTGATTTGTTTTTGTTGACATTCCAGTTCAACCACCTCCCTCCCACTTCCTCACCTAACCCCAACTTTTTAATTTACCATTGTTGTTGTTTTTTTAATCTTCTGGGTCCATTTCTTTCTATTTTTTTTCTGTTTAATTACATAATTTGCTTGTTTTTTCTTATCATTTGATGTAAATTCTGTCTTTGGTGGTCAAGATACATTTAAAAGCTTGACAATTTCAATTAATTTCAGCCCAATTTTCATCAAAGTCAGCAACTTTAATTCCAATTTCTTCAAAGTTTGTAAATTTAATCCATTTATTCTACTATTTTAATCAATTTTTAATTAATTGATTGTTTGTTTAGGTCAAAGTGGGCACACATAGGCC
>Dhingra_Pear_16_GATCAG_L001_R1_001_paired_trimmed_paired_merged_contig_15205 ---NA---
ATAAAAATAAAAATAAAAATAAATCGTACTGTCATAATATAGGTGTACTTTGGTCAGTGCAATTTGCCCCAAGAATCAGTCTTTTGCAATCTTTCCGGGATTGCTTTCCGTCGACCCCCGACTGTGTCGCTTACCCATTCATTTTTCCGAATTAGCCTCCAGTCACACTCTAATCTGACTCACATCACTCCATCTCTGTTTAATTTAAATTTCTGATAAGAAAAATTAATTTTCTTCTTCACTGATGG
>Dhingra_Pear_16_GATCAG_L001_R1_001_paired_trimmed_paired_merged_contig_15223 ---NA---
GAAAGCTAAGTGAAAGTTCAGGGGGAAAATTGGCAGTTTACTCTTAAAAAACAGCCAATAACATCAAAAGAAGACGACGATGAGGTTCCACACACCATTAACATTTGTGTCATACGATCACAGTTTAGACTGCTACACCCAAAGATGAATGGGACGTTCCCACCCCGTCCAGAGAACAAAAAATTTCATCATGGTGTTCAAGGTTGAAAGGTGGCGAAGTGCCAAACCTGAATGTTGAGTTCAGAAGGTCACAAAAAGGACAGCGAGATGACGACACTGGTATTGACGCGGTATTTTTTTCCAAATTCAGCACCAAGGCCACCAAACTGACCCTTTTTAAGAGCACATAAAACAGGACTTTGGTAAGTAACAAGAAATATCAACTTCTTTATGTAGCACCTGCTGACCATGGAACCAATTTAGTTTTTAGTACACCTTAACAGCAATCGTTTATGTATTTCATTATC
>Dhingra_Pear_16_GATCAG_L001_R1_001_paired_trimmed_paired_merged_contig_15224 ---NA---
CTTCCTAGAATCTTAGTATTGGAAGTGACATATTCCAAGGTTTTTTTCTCTGCCAATCCTAATATCATTATATTCATGGCTTCAATTTCATTTCCAATTTCTCTTTTATTATGTGCTTGAGAGAATCTTTACTGTGGTTTCATTTGTTTGAATTAATTACTGTTTTTACATATGTATTGTTCTTTAAATTTTCTTTGTGGATATTTTGTTGTAAGACAAAATATCATTAGTTATGTCCATACTTCTGCATTAGTCCATAATTCTGCATTAGTCGCATAAGTTGGTTTAGTTTCTATGACGGGTTAGATCAATTACTAGTTGGTGATGATGAACTTTTGGTTTCTTCTTTATTTCATGGCAATGAGAAGCTTATAATGAACTCGAGTCATGGAGATGTATTTATAAATTGATTACATATTAGTAAGCATCATATGGCTCAAGACTTGTGTTTTGGAGTTTTTAGAATGATTGCACTTCACCTTGCTCAAGGCTTCTCCATTTGAGAACCACCCAAATGTCATGAAATGAAAAATCTTCCCAAATTGGTTCTCTAACTATTTGGTCTTGGTGGGCATAATCAAATGGCTTAAATTTTCTGAGATCTGAAATAAATGGCTTGTGTCTCTGGAATATGATTTTAAGTTTCCCAAGCTTGGATATTCATCAGACATTACCTTGTTTAGTTCATGGAATTGTATGAATTGTCAGAGATCTTTATGCACCGGTTAAAGTATATTTTTTTATTCATATTACAATGGGGTTTGTGTTGAATTCAGGCTTGTGTGTAACTCCTAATATTAGTTTGTTTCCTATTTTCACTCATTGATCTCCTACATATTTAAATTTTAACATGGTATTTGAGTATATTTGAACTTTGGTTTTCTATTATATTTCTACCTTTGCACACTGTTTTAGCTGTATGCGTCCATCACTTTCTAAGACCTAATTATTTCTAACGAAGTGTTGATTCTCCTTCTCTCCATGGTTTTACGTTATTCTTGCATAATTCTCAACTTGAGGGTCTTTATTGCTTCCTAGAATCTTGGTATTTTGAAGTAGCAAATTCCATGTTAACCATATAGGTATTTAATGTTCATTGTTTTATTTTTATTGCCATTTCTCTTTTATGCTGTGCCTAAGAAAGTCTTTAGGGCTGTTGATTATTCCTGAAATAATTAATTTCTTGCGTACTTCCCTTGTGCATGGAATACAGAAGTGAGTTTTTGCTACAACTAGAACTTAAAGTTGGCTGCTACTTCTTTCGTGTGGTTCTGTATTCTTTGTTAATCTCCTTCTATTCATTTAACTCATTTTCATTATATTTTAATAAATTTTACATTGTTTAATCATGATCATTGACTAGACATCACAACATGAACATTTGTTTTGAAGGGGGCTGTTTAAGCTCTTCAGATGAGTTGCATTATTTCCCATTGATGTTATCCAAGTTCCTGAAGAGGCTTTTGGGTTTAATGATTAGAACAGTTGATAAACTAGGACGATAATGAAATACATAAACGATTGCTGTTAAGGTGTACTAAAAACTAAATTAGTTCCATAGTCAGCAGGTGCAACATAAAGAAGTGGATATTTCTTGTTACTTACCAAAGTCCTGTTTTATGTGCTCTTAAAAAGGGTCAGTTTGGTGGCCTTGGTGCTGAATTTGGAAAAAAATACCGCGTCAATACCAGTATCCTCATCTCGCTGTCCTTTTTGTGACCTTCTGAACTCAAAATTCAGGTTTGGCACTTCGCCACCTTTCAACCTTGAACACCATGATGAAATTTTTGTTCTCTGGACGGGGTGGGAACATCCCATTCATCTTTGGGTGTAGCAGTCTAAACTGTGATCGTATGACACAAATGTTAACGGTGTGTGGAACCTCCTCGTCGTCGTCTTCTTTTGATGTTATTGGCTGTTTTTTAAGAGTAAACTGCCGATTTCCCCCCTGAACTTTCACTTAGCTTTC
>Dhingra_Pear_16_GATCAG_L001_R1_001_paired_trimmed_paired_merged_contig_15226 ---NA---
AATTAAGATTGATCACGAAATCAAATTTCTAAGAATATAAACCTTTGGATTAATCATCAAATTTCACCAACACGAAACAAGCAAATTTTACACCCAAACTTCTGTACTCTCTGCGAATTACAAATTAAAGAGACGAATCTTCACAGCTTTCATTGCTTTAGACTACCTACTCCACATCCTATACAATATGATAACGAACAACGAGGACGGGTAAAGAATAGAAATTGTTAAATGAATGATCATGTGATTCTATACAGACTATTAACATAATCTTCCAGTTGATAGCCCCATACGCTACTCCTTTTTAGATCTATTGTCAGATAGTCTTCGAGTATCAATCCCGCTGCTGCCAATGCCAAAAAAAATAACCTATCGACGATACCTTTTTGTGT
>Dhingra_Pear_16_GATCAG_L001_R1_001_paired_trimmed_paired_merged_contig_15227 ---NA---
AACTCAAACTCAAATCTTCGAATGATTTTCGAGCCTCATCATACAACACCAATTCAAGCTATTTACTTCGTTGCTATAATACCAGCAACGGTGCACGTTTGGCTTGTGACACAACAAAAATACAGTCATCGAACGGGATAGCAACCCGAATAAAACACAACACACAGGGCAAAATCCATGCCCCAAATCCCCAAGGACAATTACTTGCTATAGCTAGACAGCAAAGTAAGATAACCAAACTTGTTATATGAAAATATCCATATATTTCAACCTTTTTTTCTTTAAATGGGGTTCTAAGAATAGCAACCGATTAAACAGCATTTCTTAACGGTCAGGCAACTAAACTAGACACAGAGCCAAAGAAAACTTTACACAAACCCAGCTAACGGTAGCATCTGCGAAATACAAATCAACCCTACCCCAACCAAAACAGAGACCCCAGAAACATAGTTGTCACTCACATAAATGTTACTATCAGTATTGAAAATTAACAACTTTACCACCTCCGAGTTCTTAAAAATGATATAAGACGAAATTAAAACCTTCTACTCGTTGCTTCGCATGGAATGAACAACGAGATGCTGTGCCTGGATTGCAAGATATTGAGGAACACATCATCAAGATCAATTGC
>Dhingra_Pear_16_GATCAG_L001_R1_001_paired_trimmed_paired_merged_contig_15235 ---NA---
AAGGACTCAAACGTTCAAATATGAAAGAAAAAAAAAACAATCAACAAAGTTCCAAAAGTATCCCTAAAACTTTAAACGTATATTTGGATAGTAAACGAAGCTTTTTGATCGAAATTGCCCTTATGTCACAAGCAAAGCTGGCAAGTCTTGTTCCTTGCGTCGTGCTCTTCCTAACGACATATTGTAAGCCCAGTTTTAACACCGAACAACCTGCTAGTTTAGCTACCAGTTTTGCGTCTTCCCAGCTGTTCATCGATTAGCTCTATCATCTGTTTCTAGAGTAGCCAAATTGCCACACTAACTGATTTTCTAACGGAAGTAGACGATATTGGAAACTTTGATGACCAAAACAATAGACAAAGGACCAAACTGATGAGTTGCCAAAGCATAAAAGATAATTTGTTGTAAAAACTAAATACATGAGAAGATGCTTCAATCTTGACCGTTCAACACAGAATAAACGGTAAGGGATTATGACTTTTTATCTTTTCTTTACGAAACAATGCACTTGCTTCCTTCTCGCATATTCACCTTCTTTCCTTCATCTCTGAATCTCCAACTTCTTTTCATCACATCTCT
>Dhingra_Pear_16_GATCAG_L001_R1_001_paired_trimmed_paired_merged_contig_15236 ---NA---
AAGGACTCAAACGTTCAAATATGAACGAAAAAAAAAAACAATCAACAAAGTTCCAAAAGTATCCCTAAAACTTTAAACGTGTCTTTGGATAGTAAACGAAGCTTTTTGGCCGAAATTGCCCTTATGTCACAAGCAAAGCTGGAAAGTCTTGTTCCTTGCGTCGTGCTCTTCCTAACGACATATTGTAAGCCCAGTTTTGACACCGAACAACCTGCTAGTCTAGCTACCAGTTTTGCGTCTTCCCAGCTGTTCATCGATTAGCTCTGTCATCTGTTCTAGAGTAGCCAAATCGCCACACTAACTGATTTTCTAACGGAAGTAGACGGTATTGGAAACTGTGATAAACAAAACAATAGATCAAGGACCAAACTGATGAGTTGCCAAAGCATAGAAGATAATTTGTTGTAAAAACTAAATACATGAGAAGATACTTCAATCTTGACCGTTCAACACAGAATAAACGGCAAGGGATTATGACTTTTGATCTTTTCTTTACGAAACAATGCACTTGCTTCCTTCTCGCATATTCACCTCCTTTCCTTCGTCTCTGAATCTCCAACTTCTTTTCATCACATCTCTATGTCAACAATATTTGTAGGTTTTTGGTTTAAAAAAAAATCACGTAAACAAGATGTTAAAATATTTAATTAGAGATGTTGGATTCCCAAAACTTTTGAACCCTTCACTCACTCACTTCATCGTTCACGCGTCTTGT
>Dhingra_Pear_16_GATCAG_L001_R1_001_paired_trimmed_paired_merged_contig_15242 ---NA---
CGGATTAACAGGCAACATCCTTAATCCTGGTGCTGTAAATTAAAGTAGTTTTGAATACCCAAGTTCGAATTCCTCCGCTGTAAATTAAAGTAGTTTAGAATACCCAAGTTCGAATTCTTTTTTCAATCGGGCAGATGGTGATATGAAACCCCTCAAACAGTAGCTGAAGAAGAAGAAACAGAAGAACCGGAGCGGAAGGAGGA
>Dhingra_Pear_16_GATCAG_L001_R1_001_paired_trimmed_paired_merged_contig_15243 ---NA---
TAAGCACTTGTGGAGAAAGAAAAAGAGGGGTTTGATTTGGAAAGGAGTGGGATTTAGGAAGAAGCAGATGGGCTTGTCACGTTGGTCTTTCGCATGTTTCCATTTCCCTTATTACTCTGCAGCCTCTGAGTAAGATGTACTCCTGCTTCTGCTTTTCTTACTGCATCAATTGCTCTGCGTTCTCCTTTGTGCTTTCTCTTTCTTTCAGAACACAACACAGCAATTGGAAAGTCTTTCGCTCCTCTTGCCAAAATTCAATGCTC
>Dhingra_Pear_16_GATCAG_L001_R1_001_paired_trimmed_paired_merged_contig_15244 ---NA---
AACAATTTAACAGTGTGCAAGTAAATGATCCAAAAATCGTTAGGTACAGAAATGACTAGCCCTCATAAATTGACTTTGAAGATCTCACATTCAAAATTTCACACTGCCAAACTCTTAATCCTAAGAAAGCTAAGAAAAGGATGGTTCCACCCAAATCACAGGGGCACAGGATCACCCTCGTGTACCTAACAAAATACTTTACTATAACTCCTTTTGATGCCCAAGAAACGTACAGTAGAACCACTGTAGCAGAACACCAAAGCATCGTATCCATAAAAAAAGTGGGTTAATGAAAAGTTGAAAACCTTTAAATATTGGCAAACAGAATGATCAATAAAATCACATTCCAATCCAAACAAATTGAACATATGCACAATCTGAAATGCTTAATTTAGTGTTGCAACTCACTTCTTGAAGATGTTTCTCAAGAGACTTGAGCTTTGA
>Dhingra_Pear_16_GATCAG_L001_R1_001_paired_trimmed_paired_merged_contig_15251 ---NA---
GTTGGACCATAACTGGTAAGCCTAACTGGATCAGGTCAAGTCAGACCATAACTGGATCGGGTCAGGTCGGACAAGAATGGTAGGCCACCTGAACCAAGTTGGGTCTGGCCAGAATTGGTTAGACTTTTGGAACGGGTCGGGCCGGACCAGACCAGATCGACAGTCAAATTAGGTCGGGCCTAACCAAATCTAATTAGATGAATGAACTGGATCGAGTCTCGAACCCAACAGGGTCGAGCTGGCCAAACCAACCAAATCGAGACAAGCAAACCAAACCAAGTCAGGCCGCACAAAGTAGGTTGGATCGAACAAAGCAAGTCAGACCAGACATGCCAAACTGGGTAAGACCGAACCAAGTCAGATCAACCGAACTGGGTCAGACAGGAATGTGCATTCCAAAAGTATACATACACATGTAGGGATAGGATTAGGTGTTCTAGAAACTGTGTTTAAGGCATATTTCCTAATCCTAAAGGGCCTAGGATATGTGATATAAGAGTAGGAGAGGGATTGTGATTCCTAAACCTACAAGGAATGGTGATTTGCGGCATTGGTATGGATAA
>Dhingra_Pear_16_GATCAG_L001_R1_001_paired_trimmed_paired_merged_contig_15252 ---NA---
AGCACCAATCACAAATACATTACAAGTGACAAAATGAAGGGGAAAAAAGGGAAAGAAGAGGTTTGTGCCTTGATGCTTATTTTTTCATACCTTAAGGCTTAAGTTCAGAGTCCACATTTGTTTGCCCCAAATGTTATTTTATTTAAGAAGATAATGCCTTCACCAGTTTCACAATGCACACATAATACATTAAGCACTTGTTAAGACACAGTTCCGATATTACTTGATGGAACGAAAGTCGCTCTAGCCTACCATTTGGTTGTATTATTTATTCAATAACGATCAAATTTGACTCCTACTCTGGTCAGTAATTGGATTCCTTTGTGAACTTATATGAAAAGTAGATTAATTTTAGCGGCTAGGACTTCGACATAAGACTAAAA
>Dhingra_Pear_16_GATCAG_L001_R1_001_paired_trimmed_paired_merged_contig_15253 ---NA---
ATGTCTTGAAGGCTTTCCACCTGTCTTCATAGCACCAATCACAAATACATTACAACAAGTGACAAAAAGAAGGGGAAAAAAGGGAAAGAAGAGGTAGTTGGCACAATACATTTATTTATTATACAAAGAAACCGAAAGAGCACTTGATGCTTATTTTTTCATACCATAAGGCTTAAAAGTTCAGAGTCCACATTTGTTTGCCCCAAATGTTATTTTATTTAAGAAGATAATGCCTTCACCAGTTTCACAATGCACACATAATACATTAAGCACTTGTTAAGACACAGTTCCGACATTAAGCACTTGTTAGCCTACCATTTGGTAGTATTATTTATTCAATAACGATCAAATTTGACTCCTACCCTGGTCAGTAATTGGATTCCTGTGTGAACTTATATGAAAAGTAGATTAATTTAAGCGCCTAGGACTTCGACATAAGACTAAAA
>Dhingra_Pear_16_GATCAG_L001_R1_001_paired_trimmed_paired_merged_contig_15254 ---NA---
ATTTTCAGAGCTTTTGTTTAGGGGTCAGTACCCTCCTCTTTATGCTAAGTAACCTGATTTTATCTTATCGTGCTTTTAATATGAGACCTATAGACGATGGTTCTTTTGATATGCTAATGAAATCCAGTGTGGAGGATTACGCTCCATATTCCGTTATCCTTATAAAACGCAAGGCACTGAAATTTAGATATTTTAGTCTTATGTCGAAGTCCTAG
>Dhingra_Pear_16_GATCAG_L001_R1_001_paired_trimmed_paired_merged_contig_15258 ---NA---
ATTTAACCAGGAGCATATTAGCTCAAGAGATGGAACTTGGTATGAGTAGGCAAGTTCATAAACTCACTAGTAGTAAAGCGAAACCGGAACCAACATGCTAGATTCTGCATGATTTACAATGAAATGACTTATCTCCAAATCTTGGAGAAAAAGATTACACAAAAGCCTTGACATATCATTCGGCGTCGGAACCATGTCTTCTCTTCTCCTTGTGTTTCCTGTCTTTCCTCCTCTCATCTGA
>Dhingra_Pear_16_GATCAG_L001_R1_001_paired_trimmed_paired_merged_contig_15259 ---NA---
GAGCATATTAGCTCAAGAGATGGAACTTGGTATGAGTAGGCAAGTTCATAAACTCACTAGTAGTAAAGCGAAACCGGAACTAACATGCTAGATTGTGCATGATTTACAATGAAATTACTTATCTCCATCAAATCTCGGAGAAAAAGATTACACAAAAGCCTTGACATATCATTCGGCGTCGGAACCATGTCTTCTCTTCTCCTTGTGTCTCCTGTCTTTCCTCCTCTCATCTGA
>Dhingra_Pear_16_GATCAG_L001_R1_001_paired_trimmed_paired_merged_contig_15262 ---NA---
TACTGTTTATATTCAATTTTAAATAAAAAACTTGATTTTTTAACTGCACGATGTACAATGAACAGATGTGATTTGAGGATCCGACGAGGACCCTCACTCAACTGGACCTAACCCACATATGCTAATTGTTCATGTTTATGATGACTAAAATTTAACACTATTCCTTCATCAGCCAACATCCAAAAAGCATTGCATCCTGTAAAGCTCTAATGAAATTATTGATTTCAATTAGAAAATACCAAGAATTTAAGGGGGGAAAAAGGAGAAATTTCATAGTCAACAAGTGCAAATTACAACACAGTTCAAACAAGAAGAACAAGATGACCTATCTTTTATAGATCAACAAGCGAATCCTAAGTAGTTCAAATGAACAGTATCTAAACGGAATGCTACGATAAATCATGGGGTAAATATGAGATTTTAACTCCCTCAAGCCGGCATGGGTG
>Dhingra_Pear_16_GATCAG_L001_R1_001_paired_trimmed_paired_merged_contig_15281 ---NA---
ATCAACAACAACAACAACAACAACGCACACGTACGTAGCTACTCTCTCTACCTATCTCTCTCTCCTCTCTCTCCTCTCTTTCCTCTCTCTCTCTCATCAGTCATCATCATTTGATTCATTTCCGCTCCCTGATAAGCTTGCTATTATATATCAAGCCTCCTCTTTCCACCACTTGTTTTTTCTGTATATTGCAATTTGTTTCTTGGTCGATCACGCATAAAGAAGTAACAGACACCATGACCATTGCTTCCAATTCCGTCCAAACTCAAATGCCGGCAGACATACCTACCAATCTC
>Dhingra_Pear_16_GATCAG_L001_R1_001_paired_trimmed_paired_merged_contig_15292 ---NA---
ATTTACAGGCCTCGTCTGAAAACACGAACATACTAACGTCACATGTAGCTTTACAAGTGCACAAGCATTTTCATCCACAAATGGATTCTTACAACAAAAAGCACCATTAGAATATAACAGAATTGGTTTTTCTGAATGCGAAAGTACTCCTCTGTCACTTTTGCATTACATCTTACGACACAAGTTTATGTGAAAGTGTCATCGCGATCTCCTTCCACCGTGTCAC
>Dhingra_Pear_16_GATCAG_L001_R1_001_paired_trimmed_paired_merged_contig_15305 ---NA---
TGCTCTTCCGATCTCTTCTCTCCGCTCCCAGAAAACCAGTAGCGAGAGAAGGGCACTTTCTCTCTCTCTCTCTTCGTGTTCGTCTCCTGTTTCCACCATTGGGCTTCACTCTGTCACTTCCCACAAGAAAGGAACGAAACGAGGTGAGGGTGATTTTGCATCAGATACATGTATGTCTTAACCTATTAAGCGATAGCGAGTT
>Dhingra_Pear_16_GATCAG_L001_R1_001_paired_trimmed_paired_merged_contig_15309 ---NA---
CAGCGAAAGACTTTCCGATTGCTGTGTTGTGTTCTGAAAGAAAGAGAAAGCACAAAGGAGAACGCAGAGCAATTGATGCAGTAAGAAAAGCAGAAGCAGAAGTACTTCTTACTCAGAGGCTGCAGAGTAATAAGGGAAATGGAAACATGCGAAAGACCAAGGTGACAAGCCCATCTGCTTCTTCCTAAATCCCACTCCTTTCCAAATCAAACCCCCCTTTTTCTTTCTCCACAAGTGCTTA
>Dhingra_Pear_16_GATCAG_L001_R1_001_paired_trimmed_paired_merged_contig_15310 ---NA---
CAGCGAAAGACTTTCCGATTGCTGTTTTGTGTTCTGAAAGAAAGAGAAAGCACAAAGGAGAACGCAGAGCAATTGATGCAGTAAGAAAAGCAGAAGCAAAAGTACTTCTTACTCAGAGGCTGCAGAGTAATAAGGGAAATGGAAACATGCGAAAGACCAAGGTGACAAGCCCATCTGCTTCTTCCTAAATCCCACTCCTTTCCAAATCAAACCCCCCTTTTTCTTTCTCCACAAGTGCTTATTCGAGAAGCAGATTTCGAGAGAGGCTCGAAAATG
>Dhingra_Pear_16_GATCAG_L001_R1_001_paired_trimmed_paired_merged_contig_15319 ---NA---
GCGAGAACCAGGGACACCATATGCTTACATCAATTCCAAACTCCACATTATTGAAAACATAATGATCAAGATTGAAGCATAAGGATTGTAACGGGGTAAGGGTGATTGGCTAACAATGAAAGGTAAGGATAACAAACGTTCTTTTAAGCAATAGCAAGCAAAGTAATGAAATTTGACACTTAGAATCACTTATGATTGCAGAAACTCACTTAGACACACAAGGGAACAATTCTCACAACTCTTAGGGCCATATTCAACGTTTTGAACCCTTTCTTCAACTACCACAAACATGTGAGCTTATTTTCACTTATTTCATCCTCTTTCACAACTTTTTCTTTTCTTTTTCTTTTTCCACGATTTTTTTTTATTTTTTTTTATTTTAATAATCATGCCTTACTTCTTTTCGTGGCATATCAACACACACACACACAAATTCCCCCACACTTGTTGTTTTGCAAAATTGAAAGGATTCTCTCTAATTCATGCTTACTATGCTTCAAGAACAAGGGTATGGATGGTCCTAATCTAGGCTAGGTGAGGATGATATGGGTTAACAAAGAACATGGGCTAACAATGGCTCAATGGGGGTATGACCTACAATATATAGTGCATGGGTTGGCTGTTTGGTTGATGGCTTCACTACACACTTCATCTTGATATATATTATGCAATCATGCTTTGAATGGAATGCATGCAAGTTCTAGCATTTGGAACTAAATGATGAAACGCCTTCTAATTAGCAACCAAGCAAGAATAATGAGATCATGCAACGAGTTTGAAAATAAGAATCACAAATTAATACTCTCCAAAGAATGTTTAAAGCTCAAGTCTCTCAGGGTTGTAATGTTATTCTAAGTTCCTTCCTTCAAGCATATTACAAAAACTTTTTTTTTTCTTTGGGATTAAACA
>Dhingra_Pear_16_GATCAG_L001_R1_001_paired_trimmed_paired_merged_contig_15320 ---NA---
CACTACCTATCCTCTTCTTCTCCTTCTCCTTCCCTCTTCTCCTCAACCTCCACAACTACCATTACACAGCGGGGAAAATAAATAGGAAAAACCTCAAATACCCAATCCAGAAATCCAATCAACTGCCAAAGGACAATCCACAACCAAAAAGATTAAGAATTTACGGTGAAAAATGCAGCAATGAATGGAAATGAAAATTGAAATTTGGAACTGGATCCAGGAACTGATTGGTGATCAGACGGCGATCGGATCATTGATACAAAA
>Dhingra_Pear_16_GATCAG_L001_R1_001_paired_trimmed_paired_merged_contig_15336 ---NA---
CAATCGTGACGTGAGAGTATACTGTGAGAAGCAGCAAAAAGAAAAATGAAAACAAAGACAACAACTTGGACGATAAATCATGAGAGAAATTGTGAAAATAACTTATATTTCTTCTAAACATCATCAGTAATAGATTTCTCGCCAATCAATAATCCGACTTTACATCATTAAATCCATGATATGATCCACAAAAAGTTCATATGTTTAGAAGTAAATTCTCCGAGTTTCCAGAAAAAATACTCAAACAGTGCGCTGATCTTTCTCAGCATCTCAGCTTCACTCCTTGACTCACTAACAATTATAAAATCTAGCAGAATTAAACAAAGC
>Dhingra_Pear_16_GATCAG_L001_R1_001_paired_trimmed_paired_merged_contig_15341 ---NA---
CTCTCTCTCTCCTCTCTCCTCCCTCACTCGTCACTCCTCTGGTATGAATTTCTCTCCAATTGATTCAAAATCTCAGATTTCTTGATTAATTTCCAGATTGGTTTATGATTTTGCTGTTCTTGCCATATTTATATATATTCAAGGGAATACTACTGTTTTGTAAATTTTACAGCTTTTGTGCTTTTATTTCCTTCTTGTTTTACCCAGTTAATTGGGTGATTGCTGAAAACGGATGCTCTGATCGTCATCATATTGTAAGCAGTATCACCAATTGTTTCATTTTTTTTTT
>Dhingra_Pear_16_GATCAG_L001_R1_001_paired_trimmed_paired_merged_contig_15352 ---NA---
TCTTTCAGCCTTCTCCACAATAACCTACACACACACACAATTAAAGAAGAATACAAATGTTACATAATTAAATAAGAACCACATACGACATAAATCACAGGAAAAAGGATCTTAAGAGTGTGATTATTTACAAGGCACAGCAGTTCAAGTCCAGAGCTAAATGAGTTTTACATGGAGAACTTATGACCCTTGATGAAGCTCCTTGAGAGAGGCACAACTCAAACACAAAAGCATGTGCTATTTTGGTAACGTTCAAGGCTAAAAATAGCTTTTTGGAATTGGATCTGATTTTTGTATTAATTAATATCTTCAGAAGTTAAATTTGATAATTTTCGAGAAAGAAGTTAAATTTGACAATCACATTGAGTTTAGGCTCTACAAGGCCTTAGCTTTAACTGCCTTCAGCATTGATAACACTGGTTCTTGATGGACTAGAAATGATACTCAATATTCATACCGGAATTCTGTCAGGATACTTCTCCCTGATCCGAGCAGCTTCTGCCTGCC
>Dhingra_Pear_16_GATCAG_L001_R1_001_paired_trimmed_paired_merged_contig_15353 ---NA---
CGGCGAGGATCCAAATCCGAGTATTATCATCTCAGCTTGCCAATTGTCAACGTTTCTCTCCTCTCTCTCGCTCTTTCCCAAATTTTGTTCCTTTCTTATTCTTCATAAGATATTCTCGTAACAAGTTTATAATAAAGAAAGGGGCTTCTTCTTTTGTAATTTTTTTATTACCCTCGTTTTCGATCAGAAACCCTAATTTGTTTCATTTTCTGCGGTTGATTGGAACTCAGGAGTGCTACAGAAACAGTCAAACCTAATCCTCCATGGCCAAAAGCTCCTTCAAGCTCGAACACCC
>Dhingra_Pear_16_GATCAG_L001_R1_001_paired_trimmed_paired_merged_contig_15363 ---NA---
TGCTTTCTTCAGCTTGAGGGCGGCATTTTTCCTTCTTCAAATTCTCCACGGACTGGAGAGTTCCGTCCTGAATTTCTAAGGTCTGCTTTCAACCCAACTCTGCAAATTCATATCTTTAATCCGTTTAGCTTTTAAATTGTGAATTCTTGTGTGTTTTTGTAATAAAATTTTAATCGGTCAACTGAGAGTTCCAAGGCTTAATTCCCATTTTTGGCTGTAAAAGCATGCATTTTTTGTTATATTCAAGTGAAACTGTGGTGTTTGATGCTTAAATCACCAGTAAACTAGCTTGATTATCTCAGAAACTTTGCTGGGTTCTCTTCTTTGACCAAAAAGACTGCAACTTTCTTCGAAAAGAAAAGTTGGGTTTTTGAAAAATTTGAATTTGGTGTTTTGACAGCGGAGTTTATCGAGGATTGGGAATTGTATTCAGGTGCAGAGTGAGGA
>Dhingra_Pear_16_GATCAG_L001_R1_001_paired_trimmed_paired_merged_contig_15366 ---NA---
AGACCAATTCACCATGTAGGACCCTACGTATATACAAATAACAAAACAATATACATGTAAGTCACACTTTCTTGTGAACGATAAAGCTACAGCTTACTCTTCCAAAATCAACTCAAAACCAGAGGGAGAATTTCAGGACAAAAGTGTAAAATAATAAGGTTAATATAAATTCAACTGTTCTGACTAGAGAAAATGTTTGTTTCAGTCACCATAGAAATGTAATTGTTGTAATACACAAGAGAGCTAATTCCTTACATCTTGACTTTTGCTATTATTCAGAAGAAAAAAACTGTCAGCTTATTCATTACTGAAGACTTCAACATACAAGAATTTCAACGAAAATTCTGACATACCAGTTCTTTATAAGATTAATATGTCACCATATATTTCAACTTTTCACAAATAATTCAATTCTTTCAAATTTTCACAAACAGAGAACACATCTAACACGAAGCTAGTAGCATATTCACAGTACAAATATGTCACCATATATTTTCTAAAATGGCACCACATAGATTAATGAAAAAAATATCCTTTAACAGAAAAACTCAACCAAATACTGACTCAACGAATCAACGTAATGTTTCACAAAGTTGGCACGCTGTAGAGCATATATCAGCTTATGGTTACAGACAACCAGCCATCCCACATGTATGATGATAACTTGAAGCTAAGAACTTCAAATGATGAGAAAAGTTGTCACAACATGAAGTAAAGAATAACAAAAACTAAAGACAATGGATGGGATTCAGCAGCAAAACAAACCCACCTTCAGAACTGACACAGGCCACAACAAAGTTCTTCAGAACCTAGGATTATGGAAGATCTTTAAAAGGAACTTAGGGCTATACCTTGATAGATTAAACCTTTCTCAT
>Dhingra_Pear_16_GATCAG_L001_R1_001_paired_trimmed_paired_merged_contig_15369 ---NA---
ATATAAAGAAAAAGAGGTTAACTAGCTACTGCCTAGTAGTACCTGCATTGGATTCAAAAGTCCATGTTCCATCCATATTACAAAACATAATTAACACAGAAAGTCAGTAAGCAAGCTAAATTAGTACATAATTAAGTAGCTCTAATGGGAGGATCTCACTATCTCACGATGATAATATCCATATCTATATGTCTATATATATATATATATATTTATATAAATACAAGGGCAGTGAGCA
>Dhingra_Pear_16_GATCAG_L001_R1_001_paired_trimmed_paired_merged_contig_15377 ---NA---
GCTCTCAAATACATATGGTAATCTGCATACAAAGAAGCAGTTCTGAATCATCCATCAAACCATTAAAACAGTTATAACATTATCTGCACCGGTGAAGCAAATTCTATAAAAGGAAACTTCAAATGAAATGTATATAGATTACCTTAATTTCTGATTCTATGATCTTAATTTCTGATTCTATGATTCTGCATTTGACTCCAACCAACATGCATGCTTAGAGGATACTAGAGATTTAACCCACGCGTTGCCGCGGGAGTGTCAAGCGAATTATAAGTTCAGTATGCAAATAAGGGATTAAGTGTTGGTATATGGATATGTAGAAACTATTTATACAAAACATGTACAAAGTATTCACATAAAACCATATAGTAGTTGTTGATAACTTAACCATCTACACTGATATTATATTATATACATATTAAGAGTTGTTCAAAATATAGCTGCTCTTATTTTACTGATGTACTCCAAAAACTGTAGTTTTTTTTACCACTGAACAGTAGCTGGTAGCTAAAATATATTTGCACAAAAAAACAGGTTAGCATTCTACATTTAAACAATTGTTCAAAATATAGCGGCTTCTAGTATGAGTTACCGAACTTGTTTGGTGCTGACCGTCAATGATTCTGCACTCTTGAGATTTACTCTTTTTTCTCTGTGGATCCTCTGTTACAAATTAGATCACCCAAATAAAGAATCCAGCAAAAATTAGTCATAATTTTTCATAAGCTGCATGTGAATAATGGCCACAAAAATTAC
>Dhingra_Pear_16_GATCAG_L001_R1_001_paired_trimmed_paired_merged_contig_15382 ---NA---
GCCGAAAATCTTTTCGATTTAAAAGTAAACAGTAGCTACATCAACAAGAAACTACATGCCAGATTTACAGAAGGGTAAAAAGGAAAACCTCAAAGCAGCCGGCTTTAATCTAATCAAAATAAAGGATGAAATCAACAAATAACAAAGAAACCAAATTAATAAAAGGTTTAAAGAATAATTTCAAAAAGTTTTGTGACAAGTCTAGCAGAGGCATAAATGTAAAAGCTATGGAGGACTTTTCTCTAAATTTTGCTACATGAAAAATAAATATTTAGAAAACTAAAAAATAATAAACAGCTACATGCTTTGACTGCAAATTATAAATGCGAACTGCAAATCTACAGACTAACAGATCACAGAAAAATAATTCAAATCTAATTACAATTAAAAAAATATATAGAAAAAAACCAAAAGAAAATTCAAATATACCCTGAATTCCAGGACCAGGCCGCTAGAAAAATCAGATTAATAATATCAAAAATTATTTCTTCATATAAACACAACAAAAACATATAAAAATTACCAGATCTGTTGAATCTACACCAAAAATAAATAATAAAAAATAGAAAATTCGGGAAAAGGTAAAGTTTGAGTTGATTACCTCTTCATCAGGCTCGCC
>Dhingra_Pear_16_GATCAG_L001_R1_001_paired_trimmed_paired_merged_contig_15397 ---NA---
GCACAAAACCAGAATTCATATGATGAATGGGCTGCACGGCCTTATTTATTACTAACTCCAGGGCATCAGGGCTACAGCATGACATCGTTGGCAAAAAAGGACAAGTATCACCGAACATATCGATGCCAATTAAAAAAACCAACAAAAAGGATTTATCCCGCCAAATGAAATACTTAGAGCTCAAGATAGTGCCACCCAAGGCTTAATAAACTTAACTAATAGCTATCTCATCTAAATTATGCAGAGATCAGTGAGGAATATTCAGGTAACAAAGATCTTGCCACTTCTCATAGCACCCATCAGGAGCAACGATGAAATATAACTCTGAAATAAACAGTGTGCA
>Dhingra_Pear_16_GATCAG_L001_R1_001_paired_trimmed_paired_merged_contig_15404 ---NA---
CGATGAAAAGGCAGCAACCTTAAACGTAAAATTCCAATCTTATTTATAACAGTAGTCTATGCTATGAACTTATATATGTATTATGTTTTTATATACAAACGATACCGGGGAGGGGGTTTTGAACGCAGGATCTCAGGTGCAAGGATAAACGCTGTCATATATATGTTAATGTCATAACTTTGATACGATTGAACTTGTGTGGAATGCAGCAT
>Dhingra_Pear_16_GATCAG_L001_R1_001_paired_trimmed_paired_merged_contig_15407 ---NA---
AAGGATCGGTTTCCAATTCCCTAACCTATTTTTAGACAACATAACAAATCACAAACATTTATAATAAAAGAAATATTTTGTAAAAATAAAAAATAAAAAAAGGTTTTGAGGAGGTTAAACTAGTAAGAAGATTCCAGCATGCATGATGCAGCGCCAGCTTAGGTTAAAAAATAATGGAGTGGTCCAAAATACCCCATGCAAACTAAAAACTCGGAAAACATAACAGGAAAGTTTTCAATGTGTTTGGAAAATCATTCAGGTTTGTTTGGTCATAGATATGGGATTAAATCACCAGTGAAAGATTAAAGTACCATTTTAATATGAAAAATGATAAATCAAAGGGATTAAAATCGATAATAATAACAATACGATATAAAATGCATATGCAAATTAGGTCAATTAAGTTTAAGTTTGATCTCATATTCATAGATTAGGATAGTTCAGAATATCGTCTTGTGATTTGACGAAAGAAAAATGTAAGTTAGACCATCTTTTTAGACTATGTTTTTGTAGATCACATCCATCGAACTCATAACGAAAACATGAATAACATTTTGTAGGGGTTGGCAATGTAGAGGGGGAGGAAGGAGACGTACGACAAGCTCGACAACATCAATGG
>Dhingra_Pear_16_GATCAG_L001_R1_001_paired_trimmed_paired_merged_contig_15415 ---NA---
TCATGGCAGGGGAGGGGATGCTCGAACTCGGTTCTAGCATCTTTACTATTTAACCCCCTTTGCTGCTTGGTTTTTGGTTGGTCTGATGTCGCTTGCCTTGGTGTAGGCTTCTTTGTACTGTTGGGGCATCTTTGCCAGGAAATGTGATTCCTGTTTTCCGAAAAAGAAAAAAAAAATTAAATAAATAAATTCACTCCGAGTCACTGAAACACACTAAACAAGAACAAAAGGAAAAAAAATGGAGCTTCGTCTCCATCTCTGCATAATCTCTCTGCTACTGCTCTCATCAAAATCAACGGCCATACAATCCGACGA
>Dhingra_Pear_16_GATCAG_L001_R1_001_paired_trimmed_paired_merged_contig_15417 ---NA---
AATTTATTTACCAACATTCTAGGTTAATCTGAAACATTAAACTAGACATGGTAAAAATCCATAGCCGTTGAGGTTTAGATCTACCTAGTGTAACAAATTAATTGGTGAATAACAATTGTAACTACTGTCTTATAACTCCCTACCACCTTGAAAATCAGTTTAGCGATTTGAGAGAACACTGCAATTTAATAATATTAGGCAGAACAAATTTATAAACTAAATTTACAAACTAAATAATGTATCAACAATAAAAAAATAAACACGTTAATTAATATTAAGTAATAATCCAATTATTTTTCATGTTTTATTTTACAAAATTTAATATACAAATTTAATATCTCTAATCACCAATTGGCGAAACTGTCAAAAAACCCACTAATATTTGGTTTCATCCGTTCAGAATTAAATCAAGATTAGATATCAGACCGTATAAAAATGAGTACTGTTAAAAAGATTAAATTTACAAACTTTAACAGAAAAATCCTGATACCGTTTACTTTAACGAATAATCACATTTTTACATTAAAAAAAATCAATACTGAAACTATTTAATTTACTTTTTATTTTATTATAAAACTCAAAAATCTCAATCCATTTTCATTAATTTTCCTTAGAAAATTAAGCACGTATATCAACATCACAAGCTTCCATGTCATTTAAGTTCCAA
>Dhingra_Pear_16_GATCAG_L001_R1_001_paired_trimmed_paired_merged_contig_15424 ---NA---
CTTTTAAGTGGAGTTGATGAAGCGTTAAATTGGATTTGGAACTTCGAAACCCAGGCATGGTAGAACAACGTTGTGTAGATGCAGGAGAGAAAAATGTACAACGACCAAACCCAATTCACCAAATGAAAATAAATAAATAAATAATAATAATAATAATTCTGGGTTATATCTACAGCAATAAAAAAAAAATTTCAATCCATTTTTCAGATTCAGAAGCAAAAAAAAAATGAACTACACAGCTAGGAAAATTCGAAAACAAAACCATTAGATCCGAAACTATTGCTCATAGATCGGTGAATGTTCGAACTAAAACAATAAAACCCAAATTAAATCTTCAGAAATTGATTGAAAAGTCCTTACCTTGAGGAGGAAGATGAACGCCAAC
>Dhingra_Pear_16_GATCAG_L001_R1_001_paired_trimmed_paired_merged_contig_15427 ---NA---
TTTTTAAGAGATAAGTACACACGTATACAATAGATTTTTGTTAAAACGAATTATATGCATGATATCTTTTTTACTGTGAATGAGCATATTCTTTCTCACACATTATTGTACAAAAATCTGTGTTGTAGATGGATTAACTAATTTTTCTACCCAATATCATTTCTTTGTTTTACTTACTAATTTTTATGGCCATTATTCACATGCAGCTTATGAAAAATTATGACTAATTTTTGCTGGATTCTTTATTTGGGTGATCAAATTTGTAACAGAGGACCCACAGAGAAAAAAGAGTAAATCTCAAGAGTGCAGAATCATTGAAGGTCAGCACCAAACAAGTTGGGTAACTCCTACTTCATACTAGAAGCCGCTACATTTTGAACAATTGTTTAAATGTAGAATGCTAACCTGTTTTTTTGTGTAAATATAATTTAGCTACCAGCTACTGTTCAGTGGTAAAAAAAACTACAATTTTTGGAGTACATCGGTAAAATAAGAGCAGTTATATTTTGAACAACTCTTAATACGTATATAGTATCAGTGTAGATGGTTAAGTTATCAACAACTACTATATGGTTTTATGTGAATACTTGGTACATGTTTTGTATAAATAGTTTCTACATATCCATATACCAACACTTAATCCCTTCTTTGCATACTGTACTTATAATTCGCTTGACACTCCCGCGGCAATGCACGGGCTAAATCTCTAGTATCCTCTAAGCATGCATGTTGGTTGGAGTCAAATGCAAAATCATAGAATCAGAAATTAAGATTACCATATGTATTTGA
>Dhingra_Pear_16_GATCAG_L001_R1_001_paired_trimmed_paired_merged_contig_15450 ---NA---
AGGGGAGGGAAGGATAAGAGGGAAATAAAAAAAGGGGTTTTCCAATTGGGGCAAAGCACGGCTAAAATTGGGGCACACGGAAAGGAAAACAGAGAAATTGCAGGGGGAAAAGCAGGTGTGAAGGGAAAGGGGCAGCCACCAACCTTGGCCAAAGCTAAGGTTGGCGGCTAAACGAGGTATCGGAAATGGAAGCACTCAAACAAAGTTGAGAAAACCTCTCACACAGAGAGAAGGAGGGGTGTGTAGTGGGTTCTTTCGGCTCTTTGACGTGAGACTTTAGCTTCTTCTTCTTCTTCCTTTTTCCTTAAAACAAAAGTATTTGTGCAGGAAGTTGGTA
>Dhingra_Pear_16_GATCAG_L001_R1_001_paired_trimmed_paired_merged_contig_15451 ---NA---
AGGGGAGGGAAGGATAAGAGGGAAACAAAAAAAGGGGTTTTCCAATTGGGGCAAAGCACGGCTAAAATTGGGGCACACGGAAAGGAAAACAGAGAAATTGCAGGGGGAAAAGCAGGTGTGAAGGAAAGGGGCAGCCACCAACCTTGGCCAAAGCTAAGGTTGGCGGCTAAACGAGGTATCGGAAATGGAAGCACTCAAACAAAGTTGAGAAAACCTCTCACACAGAGAGAAGAAAAGCAAACTGTGCAATCATTTAATACATTCACATTGTTTCTCATCATCCTACATGCATACAGCATTCAACTATCATATCAG
>Dhingra_Pear_16_GATCAG_L001_R1_001_paired_trimmed_paired_merged_contig_15452 ---NA---
TCCGATTCATAACCTATCCCCACCCCCGAAATCCCCCAGCCTTCAGTTTCCCACTCATCAAATTACAATCATGCCCTTCGATTTACGAATGTACATCACTTACAGCACCATTAACTACCATTAACTACCGGAGAGTCAGTTCTGCAGAGGCTGAAACAACGCTTGAATCAAGCTCGCCTGAAACCTCGTTGAATTCAACAACAGCTCCTTAGCCATATCTGTAAATCTGAATCGAACATCGAAGAAGAACAAATCGAGCTGGTTTTAACTAGCTATTCAATTCAACAGCAGCTCAAAACATCTTCACAATCTAAAACCGGCATCGATATACAGATCTCTAATCAATCTACCAGAATTCAAAAGAAATCGAAAGAGAAAGCAATCCATGCAGACTGGATTTGCAGGAGTAGAACTACTCAGGACTCAGGAGGACCAATAGAGTTGTGGACAGAGAGAGAGG
>Dhingra_Pear_16_GATCAG_L001_R1_001_paired_trimmed_paired_merged_contig_15458 ---NA---
TGCTCATCCTTTTCTTTACGTGGACCTACACGGTGCATGCCCAAATTGAGTAATAAAGAAGGCACAATACGTTTTAAAAGCTTTATATGTCTCCTTTCCCCTTGGATTTATAAGACACCAAGGACAGTAGAACGGCTAAAGGGATCTTGAAGCAATAGGTATGGGAGTTAACAACATTCCAACGTTTCTAAGTTTTTTTTCTCCCAGGAATGTCTCAAAAGCAGCATACTGAGTCATAACAAGTAAAATAATTTAAACTTACTTCAAGCTTTGCAGGATCTACTC
>Dhingra_Pear_16_GATCAG_L001_R1_001_paired_trimmed_paired_merged_contig_15467 ---NA---
AATTGATTAGGAACACAAGTACAAATGCAACTGAAAGATAATACAATACTAATCCACGTAACCATATCTAACCAAACGAAAAAATAACGCTCACAAAGACAACCTTGCATAACCTTATAATAAACTTGCAAAAGATAACGTTCATGCGTCAAATTAGAATGGAATAGATTAGATTATGGTACTCTTGTAAAACCAGTTGTCCTATAAACTACGTACGCATCCGCATGGCTATAACAGTACATCCCATTAGAAGCCACAAATCATGTGCAAGTCAAGCGCAAGTATAACTACACAACATCTCGCATAGAAACAGTGAAAATTCGGTGCCTGCAACCGGAACATTTTTTTTTTTTTTTTTTTTTTTTTTTTTGGAAAAAGTTTGACTGTAGTAAAACTACAGTCAAAACTCCCTCAACTTTTATTAAACAAGCCCAAAATTACAATCAAAGCAAAGATCCAACTTACAACTATACACAGCCAAAAAGGCCTGAAACCAAAAGAAAACAAGAAAGAGGCCCCACAACAATGAAGCCCAAAAAAACACAGAACAACCAACCGAGAAGCTTCTACTGAAATCTCCTCCATTGACAGAGATCCAAGCCAGCCACCGGAAACGTCATCCACCACCGAGCATCGCCGCCTCGAACACCAC
>Dhingra_Pear_16_GATCAG_L001_R1_001_paired_trimmed_paired_merged_contig_15481 ---NA---
GCGGATAGTTCTTCTACCATTTTTGACAATCAACACTATAAACATTTTCCATGTAAGAACAAGGTGCAACATCCATCTGTTACGTCAATGGGGAATAACAAATGGGGTCTTCAACCATTACCGCCAAATGCGAATCAACACGGTTAAAATGTTTCATGTTAAAAGAGAGGTGTAACAGAAAATCAAAAGCATTCAACGTCCTTGAACTTCCTACCAGAGGAAGAGATTTACTTGCACCCTTAACAAACTAAAAAAAAAA
>Dhingra_Pear_16_GATCAG_L001_R1_001_paired_trimmed_paired_merged_contig_15493 ---NA---
CTCTCTCTCTCTAAATAAAAAGACTGAGAAAGGACCATATGATGAATGATATGATGCCAATAGGTATACCGATAAAATAAGAAAAGAAATGCATCAGAAGCTTGCAAATGCCAAGAGGGTTTTCTCTTTCTACAATCGAATTCTTGTGAACATTTCTCCTTTTGCACTTAAATTCCGCTCAGAATTCTCCGCCCCACGTGCTTTAGCATATACATGGCATTCAAATACACTTCTCGATCGAAACAAACAGAGATTTAGCAAGTTCTTTATTTACTTTTGCCCAAAACTAGATGTATCCTTCCATCTTTTTGACTCCTAGTTTATCTTACAATAGTGTTTCTACAATTTTAAATCCCGAAGCTATTTATCAGTTAAACCTAGGGCGAAACTAGAAAATTAGTTTACGATGGGCAAAACTAAGCAGTGACGGATGTAGGTTCTTGTGAAATCTCAAAAATAGTGTGCGCAACACCAATTTTTTTATGGAGGCATTTTGTCAAGTACTTTGCAAAGCAATACACATTGTGTGTTGAGCGTACATCCCTGTCATTTGCCTCATTTTAATTGTATCTTTAGGTCAATATTGTTACATGAACAAAGCAATAAATCACATGTACAGGGCTGGAGGTCAGATTTAGAAGACATTAAATGACAAAACTTTAAAAAAAATTCATAGTTATTTCCCTTAGAACATAAATAGAATTTCCCCTGTTTCTTCTTCTTCTTCCCGAGCTGGCAGCTCTACAACTAAATTTTTTTTGTGTTATATCCGCCTCCTAGTGATTTTGAATGAATAGTGAATAATAAAGTTGATGGTGATGATGAGTTAATTTTTATTCAATATCGTATCGAGCTTCGGAAGACAACTACAATTTAAATGGGACCCTAATTCCTACTTGGACCATATTTTTCTCACCTACCAACTTAGGGTGGGGTGGGCGTGCCCCCTCTAGCCCTTAAGAAGATTCACCCCTGACCATGACACCGCTCAACGAATCGATGCTAACAAAAAGTACATAAAAATTTACTGTTGGGGGCTAAAGTTATATTTGGAACATGAAATGGCCCAATCCAATTCGTAACAAAAGTGGTTGCAAGGGAAAAGTAGTCCAATCTAAAACAAAATAATATTCTGTTCATATTAGTCGATCATATCATGTAAACCCTAAAGCCTTTACTTGTACTTATAATTAGTTACTGAAAATTCTAACTCCTCTAGCATTACTTGAACTACAATCTGTTTCACTGTGAGGAGTGAGTATATTACTTCTCTGTAAGAGTAGTCTTCTTTTCCCTTGTCAGAAATGGATCAAATTGCTTCCAACGTGTGAAGAGGGGAAGTAAAAGAGTGAGCAAAAGGGCAAACAGAAAGTGAAAAATAAAGAAGAGGGGACAATCGCAATTGCGATTCTTCAAAAAGCCAGAAAGTGAAAAGCACCTGCTGAGTGCATAAGGATCAATCTTGTTTATAAATAAGAAAAAATAAAGCAAGGGAAAAGAGAACCAAACAAAGTTTAAAAATAGTAGAAAATAATTTTAGCACCATCACAATTGGACAATAATGTAGCATCATGACCTTGCCATTGGATATGGATTATGGGGGGTCTAATTTTGAAATTCAGAAATGGCTTTTGTTTTTGAGTGATTGGTGGGTCTACTGCTATTATAACAAAATGTAAACCAATATAAAACTATATTGTACATATACATATATATAATATATAATTTGTACGAGATATAGTAAGATATATATATATATATATATATATTTAAATATATACATATAAAATAAAATGAGAAGCAAAAGTGTTTGGCTAGTGGTCGTTTTCATACCAAGGTGGAGGTTACTCCAAATAAAATAACAGCAGCAATCACAATGTATTGTTTATTTACCATTTTTTCCTTCTTATTGGTGCTTGTAAGTTTGTAGCCTGTATCATTTTGTTGTTTGCTTTCATCACAAAAAGAAATGTTGTTTTCATACGAGAGAGTTAAATACCAAAAAAAACCCTAAATATTAATCTTAAAAATCTGAAAGCAAAATCTTAGATTGAAGAGAGAGATATAAAGGGGAAGAAAACACCTGAAACTGAAAGTGCAAAAAATGAGTGAATCAGAAGCGCACGTGGCACGATAACACATAGAATCAGATATATACACAGACAGATATATATATATATATATATATATATAGAACGATTAATTGAGTTTGAATCCCAGCGGATCAACGCAAAGAAGCCGGGACTACCAGTACCAGATATGCATTTGCCCTATTGCCAGTAACCTGGTTTCCCTATGACGTGCGAAAATTCGACTGTACTCC
>Dhingra_Pear_16_GATCAG_L001_R1_001_paired_trimmed_paired_merged_contig_15497 ---NA---
TTGAGAGAAGTCATTTTTTTCACCCCCCTCAAACTCTCACACTTACTTTTTTAACTGTTCCTCTCTCCCAAAACCTATCTGTATAATAACCCTACTGAAAGTTGTGGTGAAAGAGGACGAGCACTCATTTTAAACCCGTCTCGTCGCTCCCTTCTAAAGCGCCTATGCAGATCCCAATCATAAGTAATGCAAGGGAAAAAAAAAAAGGACTTGTTTCTTCTGGTCTGCACTCGGATAGCTGCACAATTCTTACATTCCGATACCAGAAACTGTGTAAACCTCTCCCCTTTGTTTTGATGAGCTTTCTTCCTTTCTTATGCTAATGAGTAGCTTGAGACTAAGACATTTGCTGGAGAAGCAGAATGGATG
>Dhingra_Pear_16_GATCAG_L001_R1_001_paired_trimmed_paired_merged_contig_1550 ---NA---
ATCAGAGCTTCCAACAACTCAAAGGTCAGTGATTCTTCCTTCTCCTCTCTAATTCTCTTTCTGCTATTTCAATTTGTAGGATTTAATTTAGGGTTTTAAGTTGGAAACTTTAATTTAACATTTTCAGTTGCAGAGCTTAGTGTATACAACAGTTAGGGTTGTTGATTTTGATTGCTCGTCTACTAAATATTTTATAACATGT
>Dhingra_Pear_16_GATCAG_L001_R1_001_paired_trimmed_paired_merged_contig_15501 ---NA---
TGGGCCATTTTTGTTGAAAAAAAAAGAAAAAAGAAGAGGATTCGGAACCTAGTGTTGTGTGAGACGTGTGAGACGTGTGAGACGCGTGAGAGCGGTGGTGGCTCTTGCTTGTCTCTGCTTTTCCATTTGCTTAGTTGGTTATCCTTTCACCTTTTAGACCAGAAACCGGGAACGCAGCTAGTTGGAGAGAAAGACGCTATCGCCACTAGTTACTTATGTGTTGCAAAAAAGCTGCTCTTTTTATCAGTCCTTTTGGGTGTTCGCTAATCTGTACGCGTTTGATTTCTGTGCTGCTCGGTTC
>Dhingra_Pear_16_GATCAG_L001_R1_001_paired_trimmed_paired_merged_contig_15506 ---NA---
CATACGATTTACATGTAAATACCAGCATACTAATTCATAAAAGTAGCCAGGTTTGCAAATGCAGTTGCAAATACAGTCAATTCACCCACCAAATTCAGTTAATACATAGTTAAACAAAAATACATGAACAATGACACGATAATGATACATTTGTTTGGGACAAAATGTTATCCCAAATCACCACCCCAATCATTTTAGATTAAGCCGGACTTAAGCAACCGGTGGGCGGAGT
>Dhingra_Pear_16_GATCAG_L001_R1_001_paired_trimmed_paired_merged_contig_15507 ---NA---
TGCTTTATCATGGTTTAAGAAAGCAACCCCAAATCATAGTATCTACATATTCCTTCAGATTATCTAAAACACTAAAACAAAATCCTCACTTCTCACTACATGTTTAAGATACATGAGCCCATAAAAACCGCTTCACCGTTCACCTATACCCTCAGTGCTATAAATCCAAATAAAAAAACCAATAAATAAAACTGGCAGCTAACCAACACACACCAACAAAATAAAGATATGCTTGAATTGTTAATCAAATCAACACACACAAAAAATTAATAGCACGAGAAACAACAGCAAGCATACCCAGCAGCAGCAAGCAGGCACATCCTGTCACACATACACACATTGAAATTGAATGCACTCTCATACATGTGTTGTCATAAGGATGCAAATTAATTGCT
>Dhingra_Pear_16_GATCAG_L001_R1_001_paired_trimmed_paired_merged_contig_15509 ---NA---
AAGAGGTTTGTTTCTCAAATCACATATTAATTTGATTATTAATGTACTTTGGAAGGCTCTTCAATATGATTTTCTAATTTCTCCTTTCCAGCATTCTCTTTTTGGGAGTATGTATGTGATTTATATTTGAGTATAGAATAAAAATTAATAAACACGAGATGCAGCAATTAATTTGCATCCTTATGACAACACATGTATGAAAGTGCATTCAATTTCA
>Dhingra_Pear_16_GATCAG_L001_R1_001_paired_trimmed_paired_merged_contig_15513 ---NA---
CAGCATCCACTAAAGCGATGCACTCCATACATCGATGCAGTGTAGAATTTTCGACAACAAAGATTCCTCCAGTACATCGGTGTACGTGATGCAATGTACAGGAAGAATAGATGATAGCAGGCAAATCTAGCACTTTGAATATTGTTGTTGATAGCACAAAGGAACAAGCAAAAGGTACATAAAAACCACCACATATATAGATGTCTTCTGAGTACACATTACTTAACTACATGCCAACACTGACTTTCAGAAACCGGAAAAATGTTTCCAACCACAGAACATCAGATTGCGTTTTCCGGTCCTTTATTGGGTCTACTCAATACTGCAACTAGATAATCTATACTTAAATGAGAAAGTTGCAGTCCGAGAACTCCTGAGTTTTTGAGGGTTATAAACATCTAAGAAGTTCCGACAGACATATAAGCAACTAAACATAAAAACAAGCTTCGTCTATTCGTTCCAGAACAAATGACCCCATCCCCATAGATTGGAACAGTCTAAAA
>Dhingra_Pear_16_GATCAG_L001_R1_001_paired_trimmed_paired_merged_contig_15514 ---NA---
AAAAATTTAATAAAATGATAAAAAGGAAAAAAATTGATAGAATAATCCACATAGGAGGTCATTTTGATATTTGCTTGTGCAGATTTCTCCTTCTTGCCTGCCTCGGAGAGCTTGTACAAGACCCTGACCTTGATCAGCTTCCCATTAGCTCGTACAAACTCTTTAACATGTCTAAAGAAAAAGCCCCATTTCACAATGGAATTTTTTTTAACCACCCACGATCGACCGGGTTCGCTAGTTAATCAAACATTTATTGGGCAAATCAGCCCATGAAATCTGAACTTCACTTAAATCAAAGTAAGTCTATAGATCCACATACCGTTTTCTCAATTTCAGTTCTCATAGCATTCATTTATCGACCACTACAAATCTTGACACAATCTAAAAAATATTTCAAATTTCAAACAAATAATCTGGCAAGAAAATGTTCAATCATCTTAACACCGTTGACAGATTACTAATTGTGGTAGAGGCAATCATAGAAGCTATGAATTCTGATCCATACCGACAACACAACAAAAACCGATGACATGAACAAACAAACACTTAAAATTTATCTGCAAGTGAAGCAAGTGCAAGGAGTGATCCCCTGGCAAATCCTCATATGTCGCCTCAAGCTTCCGATCTGGTACAACAACTTTAGTCTGCATCATAACTAACATAGCGAGAACATGGTACATCGGCTTCAAAACAAACACTACAGATAGATAGTGGATGACACACTGCCAGCCCGTTTCAAGTTCACTTTTT
>Dhingra_Pear_16_GATCAG_L001_R1_001_paired_trimmed_paired_merged_contig_15519 ---NA---
ACGTAACCTTGTAGTTTGCTTAGAATGATGGTTTTTACAATAATTATGTCGAAGCAATTTCATCGAATAAATTTCATTCCATATGACCTTTCGGTCTTTTCTCACATTGTTGAACCCCTCTGGTTGTGAAAGCGTCAAAAGTTGAATTCAAATGCTGGGGGAAGAGCTGTATTGCCCGTAATCTAATTCCTTCTCTACCCACACAAGACTCAATAC
>Dhingra_Pear_16_GATCAG_L001_R1_001_paired_trimmed_paired_merged_contig_15520 ---NA---
GCGGATTGGTCGTTTCTTTGTACTCATCTTCGTCTTCCTTCATTTGCCTCCGGATAATTCTGTTGCAGTGTTACTCTTTGCCTAAAGGTAGCTAGTGAATCCATCTATGTTTCTGTACTGCCTTGTTCATCAATGTACAGAATTCAACGATTGCCACACGTGACTCGTATTTTTACTCGGCATCTATCGTGCCATGTTTGACATCGATGATTCCAATTTCGTGCATCGCAAATTGTTGGTTCGTTCT
>Dhingra_Pear_16_GATCAG_L001_R1_001_paired_trimmed_paired_merged_contig_1553 ---NA---
ATCAAAGCTGCCAAGAACTCGAAGGTCAGTGATCTCTTTAAGTGATTATCTTCCTTCTCCTCTCTAATTCTATGTCTGCCAGTTCAATTTGTAGGATCTAATTTAGGGTTTTAAGTTGGAAAATTTAATTTAACATTTTAAGTTGCAAGGCTTGGTGTATACGACAATTTGGGTTGTTAATTTTGATTGTTGATCCACTTCCTAATCCCCACATGTTATTTGGGACTCGA
>Dhingra_Pear_16_GATCAG_L001_R1_001_paired_trimmed_paired_merged_contig_15537 ---NA---
GATTCTACTCCTACAGCTACTGCAAAAGAAAAATAAGGCACAACAATCGGTAGAGATCCGTCTCTGGTTCTAAAGCAGTAGAATTAAGCAGTCCAATTTTCACATGAAAGTAAAAGAAACCGAAAACTGAATCGAAAGCACAAGTGATCGAATTAAAATTTCAGATTCCACCGCAACACGGAGAGAGCTAGATGGACGCTTCTCCGAAAGTACAAAAATAAATTTCTTTATTCAGAATCCTCACCAAAACGAACCGGTACACGCCAAAA
>Dhingra_Pear_16_GATCAG_L001_R1_001_paired_trimmed_paired_merged_contig_15539 ---NA---
CTGCCAATTGACTGATACCAAACTGGAAAACAACAATATTCGGAATCAAAGGTAGCAGAGGATAGCAGAATCCAGCTTTAGTTCCAAAAAGTGCGCCTACAACCTCCCTCGGTTGTAGGCAAAAAGAGGCCAACTTGTGTTAGACAACTACATAGCATGATTGGGATCCAACGACGATACTTAGCATCATAAAAAAGAACTCACCATGCACAACTCCATTCATCTGTAT
>Dhingra_Pear_16_GATCAG_L001_R1_001_paired_trimmed_paired_merged_contig_15540 ---NA---
GTTTACTGGGCCTAATATCGTTGGCTGTAAGATGAGAAAGGGAAGCATCAATAGTCAACTAAGAACAAAAATTACCAAAGTTTGAACCTGCTAGACAAAATTGATTCAATAGCACTGCCAATCAACTGATACCAAACTGAAAAACATTATTCTGAATCAAAAGAAAGAAAGGATAGCAAAGTGGACCTACAACCTCCCTCAGTTGCAGGCCAAAAGAGGCCAACTTGTGTTTGACAACTACATAGCATGATTGGGCTGCAACGATGATACTTAACGTCATAAAAAAGAACTCACCATGCACAACTCCATTCGTCTGTAT
>Dhingra_Pear_16_GATCAG_L001_R1_001_paired_trimmed_paired_merged_contig_15545 ---NA---
GTGCTGAGTAGGGGCCTCAGGTTAAAGGCAAAGGAAAGGATGCAGAGATATGGGCATATGACAGATTATAAACCAGAAACTGGAGTCAACGGTTTTCGAGCAGCAGTTAAATATGTAAATTTGCAGATGAAATTCAAAGGCATAATAATGAAGAGGTGTAGCTGTTTCCCTTTCAAGTTTCCGTGGAAAAAAAAACGAGGTACGAAATGCTGGTTTTTGGAAGCACCTAACGATTCAT
>Dhingra_Pear_16_GATCAG_L001_R1_001_paired_trimmed_paired_merged_contig_15546 ---NA---
TTAAAGGCAAAGGAAAGGATGCAGAGATATGGGCATATGACAGATTATAAACCAGAAACTGGAGTCAACGGTTTTCGAGCAGCAGTTAAAATATGTAAATTTGCAGATGAAATTCAATGGCATAAGAATGAAGAGGTGTCGCTGTTTCCCTTTCAAGTTTCTGTCGAAAAAAAACGAGGTACGAAATGCTGGTTTTGGAAGCACCTAACGATTCAT
>Dhingra_Pear_16_GATCAG_L001_R1_001_paired_trimmed_paired_merged_contig_15557 ---NA---
CATGGCAGATTTGGAACTTCTAGGTATTGATTTTAATTAACTCTATTTTTTGGTGTCATTTTCGACTGATTGTGGGAATGGTTTTGAATTCGACTATATTCGTTTTGATGACTATATAAAGAATGTGTATCTATTTGACTACATAATGAATGTGTATGTAATGAATATTGTAGTCTGTTAGCCGAGTGGGTCTTTTATTCACTAACATCAAGCAAAGGGTTATGTCAGTCGGTTTCAACAGGTTTT
>Dhingra_Pear_16_GATCAG_L001_R1_001_paired_trimmed_paired_merged_contig_15558 ---NA---
AGCCATCTTGAGCATATCCTTGTCCCTGTTGATTATAGCCTGAAACTGGCGGCGGGCCATAATTGTAACCAGCACCATCAGCAGGAGCAGCAGGAGCAGCAGGACCTCCAGGATTTTGCTGCTGATGTGAAGGTTGTTGCTGGCCATAATAATCGTAACCACCACCCTGGGAAGTCTGCTGGGTTGGCGCAGCAGCTGACTGGTCCCAACTGGACGGATAGCCACCAG
>Dhingra_Pear_16_GATCAG_L001_R1_001_paired_trimmed_paired_merged_contig_15563 ---NA---
TGACTCCTGACAAGCCAAGCAGGACCTGCAAATCATTGAACCAAAAATTAATCGCATGTCTGAAAACTTCATCAATTCCAAATTGGTATCTATGTATGCCACATAGATAAGAAGTAACATGGTAAATACATGTTCTTGTGACACTTCTTCAATTATTATCTAGTGGTTGCTGACAAAATATGTGAACCAACAGTAAAACACCCCAAAATCCTCCAACTTGCTCTCACAAAAGCCTTCACAAGTTAATCTCAGTGTCTTGAGTACTAGTTCTCTACACCCTTGCTATGACTTGATGCCAAGAAAAAATCTAATAGAGACAATTTTATTTTACTTTTACAGAAAACAAACTGTTCAACAGTGAGAATTGTTGATGCCATATCAGCACTTGTCAGATCAACCACGCAGAATTAGCACATCCAGATAAAGCATTG
>Dhingra_Pear_16_GATCAG_L001_R1_001_paired_trimmed_paired_merged_contig_15564 ---NA---
AATTTTATTTTACTTTTACAGAAAACAAACTGTTCAACAGTGAGAATTGTTGATGCCATATCAGCACTTGTCGGATCAACCACGCAGATTTAGCACATCCAGATAAAGCATTGGGGGGGAGCCATAGTTACAGATGATTAAAATGGTGGCAGCCGGAATTAAAGTATAAAGTAATAGTCAAAGTAGCTTAACTATAAAAGCAAGCAGTAAAGGACACATTAGTGCACACAACATAAAAATATGCATGCTGCAAATCAAAGGTCATAAGGATTTGCAGACTACTT
>Dhingra_Pear_16_GATCAG_L001_R1_001_paired_trimmed_paired_merged_contig_15572 ---NA---
GACATCTGCCCACCCGTAATGCGGCTCAGCCCTTCATCAAAAAGTGAGAGATCAAAATTACTTTTACAGTAAGAGCAATACCAGAAGATGTAATCTAAATTATTTATATTTGGTTCCCCTGAAATCCTTTTGACTGCTTCAACATACTATATGTAGACAGAACCAGAACCAAGTCCAGACTCACTCGTAATAGGTCTCCTCATCCACAACAATATCCCAGCTTTCCCCTGTC
>Dhingra_Pear_16_GATCAG_L001_R1_001_paired_trimmed_paired_merged_contig_15587 ---NA---
TAGAAAAAGAGAAAATATGTAATTTCGTTGGATTAAGCGGAAGACGTTCTTCGCATCAAACTTTTGTAATGATTATACAATCAACATATTTTTTGCTACCAGTCTCGTCTTTTTCTATTTTTTTTACTTAAAACGAGAACAATCATAAATCAGAGTAGTCAATAATACGAGAAGAATTATACAAACAGGAAACATTTAAGGTGATGGTATTCCAAACCTATCATACCTCACTACGTGTTAACCTTTCAGTGTCGCATGATCAGTTTGAAACGCCAACGTCATTAACTTAGGAGAGAATTATTAACTAAGTGATTACATGGACTTATCACTCGTGGCCATCGCATGATAAACAACACTCTTTCAAAGTACCAGCTGATCTCAAAGAGATCTCAAAGATCTGAGTAACAGTTTAACAACATAATATGTCACACGACAATAGACGATCTGATAAACGAGCTTTACAGACACAACAAAGACGCACAAACTCAATTCGCAAATTATACGTCGTTTGATTTATGATCGGTAGTGTGTAAAACCTAAGTCGAAAACCTGTTTCTGTCATGAGGCGAAGAGTAGTCGATATCTGGCCCGC
>Dhingra_Pear_16_GATCAG_L001_R1_001_paired_trimmed_paired_merged_contig_15588 ---NA---
ACAACACTCTTTCAAAGCACCAGCTAATCTCAAAGATCTGAGTAATAGTTTAACAACATAACATGTCACACGACGATAGACGGTCTGATACACGAGCTTTACAGACACAACAAAGACGCACAAACTCAATTCGCAAATTATACGTCGTTCGATTTATGATCAGTAGTGTGTAAAACCTACGTCGAAAACCTGTTTCTGTCATGAGGAGAAGAGTAGTCGATATCTGGCCCGC
>Dhingra_Pear_16_GATCAG_L001_R1_001_paired_trimmed_paired_merged_contig_15589 ---NA---
TTGCATCCTTCAATCCTCTCTCTCTCTCTATCTCCATATCGCATAACTCAGATAAATCAAGAACACTAACAAAAATTTATGCATTTCAATGACCAAACAAGTGTCATATATATTGCACTTTCACTTGGATCTTACACAGATATAAATGTCGCCTATTTTTCTCTTTATTTTGTGCACTTCATGTATATATCTGCTCATCGTTATGGATATATCACAATATACAGATTTACGCTACGCAAAGTTTCATCAGCGCAAGAAGTTACTTCCAAATTCTTCAATCGAGCTTCAACCCTTCTGCGACGGTTGTGACCGCATTTGC
>Dhingra_Pear_16_GATCAG_L001_R1_001_paired_trimmed_paired_merged_contig_15601 ---NA---
AAGGTTATACTTCATATAGCACACGACCAGGACTACTTCCAGTAGAAAACAAGCACGGAGACTAAACATGCAGGCCTTGAATGTTATGTCTTAGAATTGACGAGTTAGCAAATGTGTAGTGAATGCCGACACATCAAGCAATTAACTATCCGTAAAAATTGATTTTGATAACATATGCTAACACACAAGTAGTCAAACCATAGGATGACCCGATCACATTACAGAAGGTAGAAAATGGAACAAATCACAAACCTGTCCAATATTGTAAGCATTTAGTGATGGAAGCAGAAGGC
>Dhingra_Pear_16_GATCAG_L001_R1_001_paired_trimmed_paired_merged_contig_15602 ---NA---
TGCAATTCTGTGTTCATAAATTGCCAACAACTGGATGCAGGCAAGTTGATATTAGAATGCCAAAGCAGTACAGACTATAAAATTCCGACAAAAATAAGGTTATACTTCATATAGCACACGACCAGGACAACTTCCAGTAGAAAACAAGCACGGAGACCAAACATGCAGGCCTTGAATGTTATCTTATAGAATTGACAAGTTTGCAAATATGTGGTGAATGCCAACTTATCAAGCAATAAACTGTTTGCGTTTGAATGTGCAGAAAACCTAACAAGTCGAAAAACTATAGGATGACTAGAGCACATAACAAAAGGTCGAAAATGGAAACAAATAACCTGCCCGATGTTGTAAGCATTAAGTGATGGAAGCAGAAGGCTGAGAGAAGGCCGATTTCCA
>Dhingra_Pear_16_GATCAG_L001_R1_001_paired_trimmed_paired_merged_contig_15613 ---NA---
CTGGTGGCTATCCGTCCAGTTGGGACCAGTCAGCTGCTGCGCCAACCCAGCAGACTTCCCAGGGTGGTGGTTACGATTATTATGGCCAGCAGCAACCTTCACATCAGCAGCAAAATCCTGGAGGTCCTGCTGCTCCTGCTGCTCCTGCTGATGGTGCTGGTTACAATTATGGCCCGCCGCCAGTTTCAGCCTATAATCAACAAGGACAAGGATATGCTCAAGATGGCT
>Dhingra_Pear_16_GATCAG_L001_R1_001_paired_trimmed_paired_merged_contig_15626 ---NA---
TTCCCACCCTTCCCACCTCGCTCCGGCTTTCCTCCACCCCAAATATTTACGGATCTGCGGTCACTCTCCTTCAACACGCTTTGACATGATTCTCCTGAGAAGTGTGTAGAACTCGGACGCAGGTGCTCACACCATCACCTCCCATGACTCTATCCCTAGTGGCTTTTTTTCTCCTTCGGTGACTTTTATTGCTAGTGGGTCATATCTCACTGGCTTTCTTTGGTTTGTGGTTGATGTTCCGATCTATGTGGTGCTTTGAGGAAGTTGTTGGAGTCGTCTTTTCCATCATTTTTGCAAATTTCGATGGCTGGATCTCTGTTTGTCGACGATGCTTTGGTGGCGGCTACGCAAGCAAGACTGTTGGGTTTTCCTGTTTCTGGGCTCAAAACTTTATTTTGGGCTTTGTTTTGAGGATCCATATCTTCTTTTGTGCTTTTCAGCAATGCCAATAAACAAGCAATACTTTCTTCTTCTCGCTCATTTACGCAGCAAGACATCCAACTGATCATTTCGCTGGCGTCGACTGCACGGACCAGGCCACCGGAACAGGGCGCGGCGCACACACGGCGC
>Dhingra_Pear_16_GATCAG_L001_R1_001_paired_trimmed_paired_merged_contig_1563 ---NA---
ATCAAACTAAAAACTTTTTGTACCCAAAATAGACCAAACCTAAGTAAACCATGCATTACAACGCAAAATCTTTCTTCTATCGACATCCATCAAAACAAACCAATTTCCACCTCAGACAGTTTATACACCACAAAACTTACGGCGAGTCTAATGAATCACAGAAAACTGGGGGACTGCATTGCCTGTCCCTGGAACAAAAACAACGTATAATCAGTAAAGCATAGGAGACCGGGGGACGAAATTGCCTGGAACAAAAACATTGTATAAATAGTAAAGCATAGGAGACCGGGCGCCGGCATTGCCCGAACGAAACATTATACATATGCTAAAGCATACTAAGCCACACAAATAGAAATACTGAAGATTAAGCATTTTAAGCAAGCCAAAACACACTAGTTTATCCAAAGGATTAAGCCACGCAGCAAAATAAACTAGTAATTAATTGAACCATGTCATACTTAATATGGTAACCATTCAATATCCAACATACTCAAAAACAACAACAAAGTCTCGATGATCAAAATTCTGCAAAATTATAAAATACCCATTACCTTCCAACTTCTTAAATCAAAGTCAATAAGCTTTAAACCCTAAACCGAAACAAAGAAGCTAAACCTGTCCAACTTTCGCCCTCCATTTGGCCCAAATCAACGGTAAGACTTCTGG
>Dhingra_Pear_16_GATCAG_L001_R1_001_paired_trimmed_paired_merged_contig_15630 ---NA---
ATTAATTAGTACAATTCAACCATATTCTAAATCCAATTATCCCACTTGACTTATAGGAATCCAAAATCATGGCATACATATTTTGTGGGTAGAAAGCCATTAACGCATATAAAAAAAATCATTAACAAAAACAGCAGTGATATCCGACATCTATTTTTATTTCTCACACGCCCTCTAAAGGCGAGTGAGAAATTAACGCTTACTTGTTCTCTGCCTTAGACTTTTCACTTTCTTCCCATGCCCTGA
>Dhingra_Pear_16_GATCAG_L001_R1_001_paired_trimmed_paired_merged_contig_15642 ---NA---
GGTCCTTTTTAGGGTCACCTACCTGCCCCAGAATATGAATTGACAAGTAAGTAACACTTCATAAGCATTGCAATTTGCATGTAATAAAAATGGTTCATCATTACACCTACCTATTATCCCACACAGTGCTCTAGAAGAATCACTACGCGATTGTAGAATTAAACACTAACATTCGTAACAACGTTTAGCGCATATTCAAACCAATTACCCTCCTGAAAATCAACTGTTAGCCAAGAAATCAGTATCAAAATACAATGCTGATATATATGAACCTGAACGTAGAGCACATTGTCCT
>Dhingra_Pear_16_GATCAG_L001_R1_001_paired_trimmed_paired_merged_contig_15647 ---NA---
AGAGTTCACTTGGACCATCGAGCTACCTGCAAATGAGAAAACAGGTAGAACAGACGGAGTAAACATGTGATCATCAAATATGAACTCACACAGCTATATTTTAGTCAAATTAATGTAACTGTCTGTAGTCTGCATTCAACTGAAATCAAATTGACGAACAAACTAGCTCATAAAAGCGTGAAATTCAAGCCCGATTATATATGCTGTTTATC
>Dhingra_Pear_16_GATCAG_L001_R1_001_paired_trimmed_paired_merged_contig_15650 ---NA---
CACAAATTTGCATATATTCTCGGCCTAAAATCCGAAATCATTCAAGCACACAGGCCATGATTCATGAATCCAATTGCACACAACCATAATATTTGATTATTTATTCACATCCATGGCATCTAAACATACACAACATCCAAGATCAGATACATTGTACAAAATCACACAGAAGCAGATTTTCCAAAAGCACTTATTTCACTTCGAACGACATACAATTAACCCTTAAATTTGACCAAAGGCAGAGACTTTTTCAAGAAGCGACGCGGCCGACAACTGGGTACTTAGCTTCGAACT
>Dhingra_Pear_16_GATCAG_L001_R1_001_paired_trimmed_paired_merged_contig_15654 ---NA---
TAAAATCTAACTTCTATAACCTTTGTTTTCTATAGTATATTTTTACAATATTTTAAACACCCACAACATCACGTGGGTCTTTTTGCTAGTAATAGCTTAGATGTGTAAAGAACACGTGAAGATCCACATTTGCCATAGTTATCTTGGCTTCCCTTGGAAACTCTTTTCCATGAAAAAAAATCCATTCCATCACACATACCACAGGATTCATGCACAACTTCAATATCTATTATTAATAACTTACAGTTTAAGTG
>Dhingra_Pear_16_GATCAG_L001_R1_001_paired_trimmed_paired_merged_contig_15697 ---NA---
CTTATCTCAGCCTATAATTTCAGAGTCTAACCAACTCAGTTGTTAGCATGAATCTACGGTAAGTCCAGTTATACGATGAAGTTTGAAGAAGTTAATGGTAAATCCCACGAAGGGTAATTCCGTGATGTGAATAGGTAAATCCCACAAAGGGTAGAAGAAGTTTTTAAACGGTAAATCGCACAAAGGGTAATTCCATGATGTGAGTAGGTAAATCCCACGAAGGGTAATCCTACATAGATGTTGATTTTCTGTTGTTGAAATTGTGAAGGCCGATGCCACTGTTAAGAGTAGTTGTTTTTTGGTAAAATCCACAAAGGGCGATCCTGTGGTACTATAGTTAAGGCCGATGCCACACTATAGTTTGTTAATTTTCTGTTTTAAAGGCCAATGCCAATGTTAAATGAAGTTGATGATGGTAAATCCCATGAAGGGTAATCCCGCAAGGAATTGTTATAACCGGCATGAGGGTGTGTTACAACTTTATAAAAGGCTATTCTTTGATTCTGTATTCTATGGAAACAGAGACTTTTGCATACAGAATGGTTCCATAATCTATTTGAGTATGTTGAAAGAAATATTGGAGAACATTCTGTCTTTGGAAGGTTGTATATGCAAAAGTGATGTGTGATGATAATGGGATGGGCAAAGAAAACAGTAGCTACAGAGTATGGATTTAAGTTCTGAATACCTGTCAGTTTAGTGAGCAAGTAGCTGTGCAAGTAGCATGTTGAGTATGGATACCTGTCAGTTTGAGGAAGGTGCAGATCATGCAGTTGAATGTGATTTGACCGTTACACAAACCCATGAGAGAGTTGAGAAGAATTGGGTTTTTGGTGCACTTATGGTGAAGAAAAATGAAATTTGGAATTTGATATTGCGGTTGAGAAATTGAGAGGTGTAATGGTGACGCATAAAGACTGTCAAAATTATAC
>Dhingra_Pear_16_GATCAG_L001_R1_001_paired_trimmed_paired_merged_contig_15701 ---NA---
CTAACAACACATCAACACGAAAAGTTATCCACAATATCGACCAAAATCCCCAATTATAGTCCATTAAAACCAGCATTCTAATCTAAATTTCTACACATAAAGAAAAAGAAAGCGCTGTGGTCCTGTAATTTGTTGATATGCAGCGTGGGCTAGCTGATTCGGTATATTCACCATTAGCAACCAAATTCAAACATGGTATTCAATTTTTTCCGGATTTTCTCGGAATCCAAACGGAGGATAAGAAAAGGGGAGTTAAGGCAGAGGAAAAAACTCACGAGCTGTCTGACGCGGAGAGCCTGGAGAAATTTCCGAGCTAAGATCGCAGCCATGGCCGGTGGTGGCTGAGTCGATGGGTCTTCGTCGACGCGAGTGGGTTCGATTTGGGGACGTGAGCAGGCCAGTGCCAATCCTGCATTTTCTCCCTTTCTGTCGATATGGGGCCTGTGCAAGCCAACAGGATCCT
>Dhingra_Pear_16_GATCAG_L001_R1_001_paired_trimmed_paired_merged_contig_15702 ---NA---
GGAGTGTAGAATGACGGTTTTGGAGTGCCAATGATAGTTCCCGACTAGTTAACGCGAAGGTCAAAAATACACTGATATGCAAGAGTATCTGATTTTTAATTATGATTTTTTCATCTTTAAGGTGAAATTATAACAGCATATTGTAAATCTAAAATACGCTGATGTATATATGTGTACGTATGTATGGATACGAGTCTGTGTCTGGGTTAGCAGTTGTTCTTCTGCACCTAGATATGGGGTTGAAGGCCAATGTATGTATATGTTTCTGTGCACAGTACAACGGTACAAGTTTCTTCTCAATTGTGCTGTTGCTCTCGAAATCTTTGATTCCGATTTCATACTGATATTTTACGTCCTAATTGGATCGTTGGTTCATTTTTGTTGCAGATGCTGGACTACAATGTGCCTGGA
>Dhingra_Pear_16_GATCAG_L001_R1_001_paired_trimmed_paired_merged_contig_15714 ---NA---
ATAAAAAGGGTGACGACGTTTAACGTTCTTCAACGCAAAGGCAAAAGCGCTGACGACAATCTCCTGAAACTACGCCGTATCAACGCTCTGTTTGCGCTTCTGCTTCTTGCACGATGACTTGGAACTTCAATTCCTGACTTGCTTTCGCTAATCTCCAAAATTCCCCCACTTTCCCCCATTTTGTGTTTTGTTTTCTTCTTAATTTTGTTGATCATCTCGATAC
>Dhingra_Pear_16_GATCAG_L001_R1_001_paired_trimmed_paired_merged_contig_15716 ---NA---
CGATGAAGTATATAAAAAGGGTGACGACGTTTAACGTTCTTCAACGCAAAGGCAAAAGCGCTGACGACAATCTCCTGAAACTACGCCTTATCAACGCTCTGTTTGCGCTCTTCTGCTTCTTGCACGATGACTTGGAACTTCAATTCCTGACTTGCTTTCGCTAATCTCCAAAATTCCCCCACTTTCCCCCATTTTGTGTTTTGTTTTCTTGTTAATTTTGTTGATCATCTCGATAC
>Dhingra_Pear_16_GATCAG_L001_R1_001_paired_trimmed_paired_merged_contig_15719 ---NA---
GGGAGAGAGAGCAGTTCAAACATAACTCCTATAACTAAGTACAGTTCAATTCGTTTCTTGTAAGACTCTGGAGGAGCATCTCCCAATCTCATTGACATTGCACAACCCACAAACACAATACAGTAGAAAGCAATGCCTGCCGGCAGTGGCAGCAGCTTCTAACCCGCCATTGGTGCTGAAAAACTGACGTTTAAACATGCACGGAACCCACCAATGGTGCCGGAAAACTGATGTTTAAGGATGCAT
>Dhingra_Pear_16_GATCAG_L001_R1_001_paired_trimmed_paired_merged_contig_15722 ---NA---
GTCAGTGCCAGCTGTAAACATGTTCTGTGTGCACGAAAATTATTATGGGTCAGTCATTTGGTATTTGAAAGAAATTTTTTATTATGACGGAAACACAACACAATACATTAAGTGTCATAATACAATAAATTGAACATTTTGTTAAATGTCTGACTAGTATTTTTATACTTAATGTACTGAATCAAGTTCTCGGCAAAGTTGAAAAATCTATCCATATTTGATAAGACACCTGAATCAATTTTACAGAACCAGAACGTGCACATTAATATGCCATAATTATAAAAAGACAGATCCCTTCTTCTTACAAAATTTAATTTTGATCAGCAAATTCATGCCAAGCGTATGAAAAGATTTATGATCATGCGGTGTATCCTGTGAACTACAATTTCATACAGTAAGATACCGGAATATCAACGAGTAACCGGAAAAAAAATTCGGATCCGGTGCAAAATGCCAAAAACAGACGAATCCGGATCCTTGCCTGATTTTTTTGTGAGGATTCTGAATATCCGTGAATCATATCCGTTCATTATATATGGTACGGTCAGAAATCATTTTAAATATATTTACTTAAAATTAAATAAAAATAAAAATTGATAAAAACTGACCATATGATATACGATGAACAAACACGATTTACAGATTATCAAAATTCTCCTTAAAATAAAACCAGACATCACATGGTCACGTGCTAAACGCTAACGTGGTCCAATTATTTAAATAGCTTTTTGTAGCAGTTTGACAGTCGAGGAGCGGGGGATCCATTAATGACATATTTTAAAGTTTCACGTGAGAGAGGTCACGTGGCCAACCAGAAAAGAAAGGTAAGCTGGAAAATAAAATTACTTTTCTAACCTATCAAATATATGAAAACAGGAAGAAATAGTAAAAATGTTTTTTTTTTTTTTTTTCTTGNNNNNNNNNATTGTAATTTATATTTAAAATTAAATATAAATAATACTTGATAAAAACTGATCCTATGATATATAATAAATAAATTTAATTGAAGGAAATTATCACTTAAAGGAGATCAAAGAGAACCCTCATTCTTTTACGAGGAAAAAAAATTGTTCAGAAAAATAAATTTTTGTCGGTTTTTTTCCGATAAGTAATTTCTTTTGTCGGTTGACATGTCTTGTCAAGTTCAATAATTGTTACGAGATAGTGTTTGCAAAAGTCATTTACTGGCCCCCACACACTTTGCGTGCGAAGTAGGTTTTTTTTGTTTTTAGAAAATATATGGAAGGGAGAGAAGTTAGAGGGAAATATGAAAGATAGAGGGAGTGAGAGAAAACGTGAGAGTGAAGAGGATTTTATATGTTTATTTGAAAAAAATTTGAGATATGTTATGAATACATGTAATAAAAAAATTTATGTCAAAATTACATACTGTCCATGATTTTCTTTTGCGATAAAAAAGTAAATTACCTTTTTACTCTATTTTAATTAACAAAGAGAATTTTGTTGATAGGTAATTTAAATTTAAATGGGTTGATTGTTGCACATCATTTTCTGCACATTTTTTTACAATTAAATTGATCAAATTTAATTTCTAAGGCCAAATTACAAAAATGTATGTGGAAGATAAAAAATCGTTTGAAATAATTACTTCTCTTATTTTTTTTAAAAGCATAAATAATATATAGATTAAGATATTTTCTCCTTTTGTCACCATATATGAAACGGTCCAAACAAAAAGGAAGAGAGAGAGAGGAGCTACGTACCAATAGCAAAGCTTTAATCTCAGTG
>Dhingra_Pear_16_GATCAG_L001_R1_001_paired_trimmed_paired_merged_contig_15723 ---NA---
CTCTCGAAATCAATCCCCAGGAGTAAAAATAGCCCAGGCAACAAAAGCAAAAGGAACACAGTGGAGTCACCTTGGCGAGCGGGAATAAGTTCGTGAACGATTACGAGCTCGGGAGGGGGAGTGAGATCGAGAACGAGACCGAGACCGGGAACGGGAATAACGCCTTCGCGAACTCTTGCTTCTGCTCGGACTTCTACTACGTCGGTGTCTTCTTGGAGGAGAGCGGCTGTAGCTCCTACTGCGACTACGACGCCTAGACCGACTTAATCGGCTTGTTTCTGCAA
>Dhingra_Pear_16_GATCAG_L001_R1_001_paired_trimmed_paired_merged_contig_15724 ---NA---
CTCTCGAAATCAATCCCCAGGAGTACAAATAGCCCAGGCAACAAAAGCAAAAGGAACACAGTGGAGTCACCTTGGCGAGCGGGAATAAGTTCGTGAACGATTACGAGTTCGGGAGGGGGAGCGAGATCGAGAACGAGACCGAGACCGAGACCGGGAACGGGAATAACGCCTTCGCGAACTCTTGCTTCTGCTCGGACTTCTACTACGTCGGTGTCTTCTTGGAGGAGAGCGGCTGTAGCTCCTACTGCGACTACGACGCCTAGATCGACTTAATCGGCTTGTTTCTGCAA
>Dhingra_Pear_16_GATCAG_L001_R1_001_paired_trimmed_paired_merged_contig_1573 ---NA---
GTCTGAAGCGAACATATACGAGTTGGTTTGTTCATTTCAAAAGCTTTGCGGTATGTGTGAAAAAAATTACGAATAAGGAACGGAACGTCGCCTTCCGGTTCCGAAACTTGTTATACGTGTTGTGTGTGTGAGTGTCCTCCACTTTGTTCTTCCTGCAGCCGCCGACCCAGCTAGGGTCGGTGGCAGTCCTTCTCTTCTCCTTTCTCCTTTTTCCTTTTCTTTCCT
>Dhingra_Pear_16_GATCAG_L001_R1_001_paired_trimmed_paired_merged_contig_15732 ---NA---
CTTTTACAACAAGACAAAGATGACACGGAAAACTCAGCCAACAAGCTCATGTGTTCAGCTTTACTTCCACTCACCATTTCATCACTCATCGCACTCGCACAGCTTTCCTCCTCTCCCCCACCCAAATTTGGAGCTCAAAAAAAGCTCCATTTCTTCGCGGGGGCTGAGACTCTTGATCTGCGCGCAACCTGTTTGATAAAATGGCGCAGTGGGCTTGTGTCTC
>Dhingra_Pear_16_GATCAG_L001_R1_001_paired_trimmed_paired_merged_contig_15744 ---NA---
ACACAAATTTCAACCCTCCGCTCCCTTTATTTACCGCAAAAACAAAAATTCAACCAAATTACGGTAAAAATCCCAAAATAAAACCAAAAGAAACAGAATTTGAGCCGATTCAACACAATCCCAGAGAAACCCAACAAAAAATTAATAATTTAATGGAGATTTTACTTCCGGAAGCTAAAATGAACCGCCCTAAACACGTGGAAATTGGGGGCAGAAAAGAGAAAACCTACCAATTACAACACCAAAACGCCCTC
>Dhingra_Pear_16_GATCAG_L001_R1_001_paired_trimmed_paired_merged_contig_15749 ---NA---
TCGCACATCTTCAATCTGGGTTGTTCACTCACATATACTTCTTATATTTTTCTCTGCAAGTTCCCCTCTCCATCGAGTCTAGTATCCAGAGAGTTGATTTGCATATCCGAGTCCGCCTAAGACGAGAGGGCATGGAACAGAAGACCAGAGTTGCAGAGGCACTGGCGATGGAAGAAGACTAGTATCTCTTTTGGTCATGGCCTGTTGCTTTCTTAGCAGTGCCGACTCTACATCTTCCTGTGAAATTATAC
>Dhingra_Pear_16_GATCAG_L001_R1_001_paired_trimmed_paired_merged_contig_15750 ---NA---
TGATGTAATAGTAGAGAAAAGATTAAAGAAATCAATTCTATTATTTAATGATTAATGATAAGGCATGGTGGTGAACGAACTGTAAATACAGTAAAGTGGGTCTCTTTCTCGCACATCTTCAATCTGGGTTGTTTTCCATTTTCCCTTCCTCATCACTCACATATACTTCTTATATTTTTCTCTGCAAGTTCCCCTCTCCATCGAGTCTAGTATCCAGAGAGTTGATTTGCATATCCGAGTCTGCCTAAGACGAGAGGGCATGGAACAGAAGACCAGAGTTGCAGAGGCACTGGCGATGGAAGAAGACTAGTATCTCTTTTGGTCATGGCCTGTTGCTTTCTTAGCAGTGCCGATTCTACATCTTCCTGTGAAATTATAC
>Dhingra_Pear_16_GATCAG_L001_R1_001_paired_trimmed_paired_merged_contig_15765 ---NA---
CAGCTTCTGTTCCAGTCCATGTGGGCTGCGCCTTAAATTCTTCTCACTGCAGCTTCCCCACTATTTCCTCTTTCTCCTTCTTAACTTCTTCTTCTTCTTCTCTCTCTCTCTCTCTCTCTCTCTCTCTCTATCTCTCTCTCAGTTGTAATTTCTAATATCTAATTTTTGGTTAGAGAGATACGTTGGTTAGTCGTTCATCTTCGTATAGTTGGATCAAGAAACATGATTCTGGGTTTGGCTTAGAGATCATATATCAAAATC
>Dhingra_Pear_16_GATCAG_L001_R1_001_paired_trimmed_paired_merged_contig_15803 ---NA---
ATGCTTTTCCTTTCACTTTCTCGGAAATTCTCGGATTTTCTCGAGAAAATTGTTGAATCTGAGGTGTGGGTTCTTGGCGGGAATTTGGTAGAAACAAACCCTAAATGTAGGGTCTGAGGACTCTGAGTGAAAAGAGGGAGAGTGTTTAGAAGTTTGGAGAAGTAGAGAGATGTTGGGCTTTGCTAGCGGGTCCTTGGTACGGCTGGAAAAAAATCGACCGATTCGTACCTAACTCAGCTCCGAA
>Dhingra_Pear_16_GATCAG_L001_R1_001_paired_trimmed_paired_merged_contig_15813 ---NA---
CATGACGACCATTGATATTAAATCAAAGGATAGGTAATCATGCATTAGAAAATTTCTGATCCATGACGACCCAAGAGTCTGTTCAGAAGAAGAAAATTCACAAAGAGAAATGGTCTTAGAAACTATCAAGTTCCTTGAAAAAGCTAATTTTCCCAAACACATACAAGTGCAGAAGAAAGATACTGCCTCAAATAAATCAGATTCAGATACGAACGCCAAATGACGATAAACACATTGCTCTCAAAGATCTAAAAGAAGTTGCTGTATAAAAACAAAAAGACAGGAGAAAAGAGACTACGTTGAATAGATTAAGAATGATATGATGGTCATTTATAAAGAGATAGTTGAAGAATAACAGGATGTTCAAATCATCACATAACATTTAATGATGACCAGTGTTCCAAAATTCTAGACCGCCATGCCATCATCACAGCCAAGCCCTTCCCTACTCTCATCCCCCACTTTGTCATACTGTTGTTACGCTTCTGCAAGTACCCAAAAAACTAGTACAAGTTGTTGAAAACTAGCATCGATCATATCACTGCTGGGCGCACTGCACCCTCTGAGCACCACCAGGCATATCGT
>Dhingra_Pear_16_GATCAG_L001_R1_001_paired_trimmed_paired_merged_contig_15831 ---NA---
AATCTTATCCTGGAGCTGTCAAATCGTCTCTCTATGAATCCAAGACCTTCAACAATTTTCCCTGCCTTCCTGCACTCCAATTACGAGCTATCGTCCCTCTCAGATCAACAATCCACACATAAAACTCCTTGGACGAGCTNNNNNNNNNNNNNNNNNNNNNNNNNNNNNNNNNNNNNNNNNNNNNGAAGAGGAACGAAGGACAAAAAAACAGGAAAATAAAAATGAAAACGAAAAAGGCCGAGCTGTAAAAAATAAAATTTTCGCCCCCACCCGCGCTCCCGGGGCTGTTTGGAGGGAGAAAGAGAGAGAAAATTAAGCAAACCCTAGATTTTTTGTTATTTAAAATTTTTTTGCCCTCTTTGTTTTTTAATCGTCTCGAATTTCGTGATGTCGCTTGAAGAGATCGGAAGAGCAC
>Dhingra_Pear_16_GATCAG_L001_R1_001_paired_trimmed_paired_merged_contig_15846 ---NA---
CGAGAAATACGCAATGTTGGATTTCAATTCAACGGCTACAAACAAACAGGTTTCTAAGAAATAATAATTGTAACCGTGAAGTGAAATCGAAATCTAACCTCCGTCTTTGTCGCTCAGCAGAATCTCGAGGGTTTGCCTCGGAGAGGATCCAGTTCCTAACAATCATAAGCAGCGACCCAACTGGTTCGAGCGCTTTTTTCTCATCCCCTGCAAAGTGAAGAAAAAGTGGTGTGAGCCACCGTCAACTCCTCGTCTTTCTCCCCCTGAATCCACTTTTACCATGACTGAGTTGCAGTTAC
>Dhingra_Pear_16_GATCAG_L001_R1_001_paired_trimmed_paired_merged_contig_15858 ---NA---
TTGAAATTAGACTTCAGATGGCTTGCTTTGACAATTTGAAACATGCTGTGATCTTTTCTTTGAATTATTAAATAAATGAACATGATTTCAATAGGCTCCGTGCCGTTCATTACTTGTCTTGCTGATTTTGTTTGTTTCAACAAAAACATAAAATTCCACACGGCTAATAAGCTAAATAATCTTTATTTAACAGAGGTCTAAAAACTATGGCTTCAAACTGCAGGGCACAGGAATAAGATCCCTTCCGTTCAGATGCTTATTACAAGTTTGAGTTCCATTTATTCTAACCGACCATTCGAATTATCTTCTCAACTTCTCCTTCATCCTGTCAACGGCAGCCCTAAGAGTT
>Dhingra_Pear_16_GATCAG_L001_R1_001_paired_trimmed_paired_merged_contig_15879 ---NA---
AAAATGACCCTACTAGCTTACCCTTTTCCTCTTTATCTGTTTGTTGATTCCCTCGGGCTCTTTTGACATGATGTCTGAGACGAGGACTGGGTTGGAATTTCCTATATGGGATTCGATAGTTTGGGGGCAAATTTGTACGCCTCTCCAAAACCACGTTCCCACTTGGTTTCTCCAACTTGTTTTCACCAGAGTGAATGCGGCGAA
>Dhingra_Pear_16_GATCAG_L001_R1_001_paired_trimmed_paired_merged_contig_15887 ---NA---
TCATCTTACTTCAACTTTGTCCGTACATGGAAGGATGGTGAGAACTACAGAAGATTGTTTCTTTTCGATTATACATTGGAAGAGACTTCTCTCAAATTGAGACTTGTTTTCATGATGCTCTTTACAAAAGATTTGTTTACAGAATTTTTCGCTACTTGCATATTCTTGCGTATGTACTTCTGTTGTTGTTTCTTTTTTCTAAATAAGAATTAAGTCTTCAAATTCTATTGATAGTAGAGGCAAGTACAGAACAAGGAAAGTTCCAGTAGACTATTCTAGGCTAGGCTAGAAGAAGAATGTTAAACAAAACAATTGAAATCATTAGGAAGATACTACAAGATCATGGATGAAAGGCATTAGCATTACACCACATATCTTCCAAAAATCTAATCCTTTCATTATCACCCAACCAAACTGGCGTTTCATCAAGTGTTTGGGAAATAGCCTTCTAGGGATGCTTGGAAGTCATTCTAC
>Dhingra_Pear_16_GATCAG_L001_R1_001_paired_trimmed_paired_merged_contig_15890 ---NA---
AAAAAAAAAAATCAAACTGTTTGATTGATGGGAAAGCAAAAAGGTTTGGTTGGTTCCAACGACTGGCTTTTTCTCTGTTTCTGGTGTTTTTTTCTTTTTCCTTTTTTCTCCTCGTTTTCTTTTCGTGCTTGGTTGAGTTTGAACAAAGAATTCAACACTCTGGTTTTGATTCCGGATTTGGCTCCGAGAACCGCTACCGGACCAAACAGTTGGACGAAGAAAGTAAGCAATGATGGTGGAAAAATGTCTGCCATTTTTAGTGTCTCGATCGGACTAACCCCAAATACCCCCTACTAATTTTAGTTTTTTTTTTTACTTTTTTTT
>Dhingra_Pear_16_GATCAG_L001_R1_001_paired_trimmed_paired_merged_contig_15912 ---NA---
GAGAATCTTCATCCATTTTTGTCTGACTCACATACTTCAATTAATTTCTCAAAAGAGCAAATTTGGTAGAAGGTCTATTCAATTACATTACAAAGAACCTTGAGTATTTAACTATATAAGGTTCAAATATATGACCAACGAGGGAAAACAAAAGAGATGGAAAATTTTGGAAAGAAAAAAGAAGGGCTTTTGAATATCTAAATTCAAAATTGTTGTTACATTGGCTTTCTCTTCTTCGGC
>Dhingra_Pear_16_GATCAG_L001_R1_001_paired_trimmed_paired_merged_contig_15918 ---NA---
TTTTTTAATTTTTTAATAGAAAGTGGGTCTTGGATCAAGCCACGTCAGCAAATTCACGCCAAGCTAACGGAAGAAAAGATTGCAACGAGGGACGAATTGAAGCATTTGATCAGAGCGAAAGAAAGATCTCCTTCCTCCCTCACGCCCCGACGCCTCAAGGAGCATCACGCTTGATCAAAGAAAAACAAAACGAAAAGGCGTCGGGGCGGAGGCGTAAAACTCGGTAATTTCCAATTGTAACTAATGGGGTGACCCAAATGATCCATGAGCTTGGGGCCTTCCGGACATCATCACAATTTCCACTTTTTGATCATTTGGGCACAAAACATGAAGATCATTGGCATCATCCTCAAAATTTTGAATGCAGAATTGGATCGAAACATCGTGAAGGCACCGGTACCTTAGCATTAGCGAGCAACCGTGAGAAGCCGAATGCAGAAAAAGACTCCTCACTGAAGCTCATCATGTGTAACAGAGAAGCAGACTGCAAAAACACCATTAGTCTTGTCCCTCGAAATTTAGTTAACAATATGCATAAGGAACAAAAATGCACAAGGGCTGTTTTGGATACTAGGGCAAAATCTAAAGCAGCTAAATTATGGCCTCAGATGGTGAATCTACACCCACGCCGAGTGCTGGATAGCATCCACAGGTGAAGGGTGTTTTCCATGTCTACTGAACCTGCAGGCGTAAAGGCATTGATGCATTGCATTCTATCAAGTCCTACAAGAAGTCCCGTCGCCCACTTAGAATCGATGTTTTCTA
>Dhingra_Pear_16_GATCAG_L001_R1_001_paired_trimmed_paired_merged_contig_15926 ---NA---
ATCCTAGAACGCCACTGCACTCGGTTTTGCACTCAATTCTAAAATGACAATCCCAACAATTTCGATAAACGGATTTCACACCAGAAGTTGGAAATTAGCAATGAAATCATAACATTTGGTTTATGGAAAATGAAAACAAAACACAGAGTTTCTAAATGGGATAATATCATTTACTATTTAACCATAACTCAAACTCAATTCTGAATAACAGGTTCATACATATGGAGCTGCAGCAGTGAAAAAAAGTAATTAAATAGGAAAAAAAATTAACCTTTCTCTTTGTATTTGCTGTAAATCTCAGTCAACTGGGTATAATT
>Dhingra_Pear_16_GATCAG_L001_R1_001_paired_trimmed_paired_merged_contig_15930 ---NA---
TCCATAACCTTCCCCTTATCTCAATATCATTGGCATGGTTAGCCTAATCAAAACATATAAATTTGAAGTCCATAGTTTATGCATGTATATTGCAAGTTGTGAGGAACCTGATGAGGCACACGGACACCGAATGCGTGACTCATGGAGAGAAGAGCTCTAGTCAGTCAGTCACTGAGTCAGAGGCCACTTCCGGTTCTGAACTTGCCCATCTGGACCCCACTCCCTTCCCACTCAGTAGTACCCGTTTTTACCAGTCCCCACCAACCCACCTAACTAACCTACTATGGGTCCATCACCACATAGTATCCACGTCATCATCTCCACCATCTTCCACAGCTCACTCCAACATGCACATGTTCGTATGTCTATCTGCTAATCCACATCCGTTAGTTGAATTAGAGTTGACGAGGAGAAGAGATCAAAGTTATCGGATCAAGTAATTTAGATCTTCGAAATTTCATCCAACGGTCAAAGATTATTATAATTTTTAAGAAATCAAAACAGGTGAACCGTTGGATTAAATTTCAAAGGTCCGGATCACTTG
>Dhingra_Pear_16_GATCAG_L001_R1_001_paired_trimmed_paired_merged_contig_15931 ---NA---
TTTTATTTAAAATTGAATATAAACAGTACTTGACAAAAATTGACTGTACGATGTATGATGAACGGATGTGGTTGGAAGATCCTCGGGATCTCACAAAGAGGATCCGGCAAGGATCCTCTCTCTATTATAGGCTCCAAGAGAATATTCTTATTATTGACTGGGTAACAATATCACATAATAATAGAACAAGCTATTTGATTAAGGCCTGATGACAGAACAACATTGAACAAATGTTCAAAAAGTAAACTTAAAAGAAAGAAAACAAGGAAGAAAGAGAAAAATCTGAGAAAAGCAGAATACATGTTTCAAAGGGGACTCTGTTTGAATTTATGCCACCTTTATATACATTCTCTTTAATAATGAAGAAGCCACACAGAAACCCGCGATGCGTGATCGGAACAGAAATCTCCATTGTTTGTAAAATCAGACCAATCCTTTACATAGCCTTGACTCATAAAAATGAATACCTGCTGCTGCTTAGAGCGCCATCTCAGCCTGCAAAGCAGCCAATTCATCTTCTTCTTCAGTG
>Dhingra_Pear_16_GATCAG_L001_R1_001_paired_trimmed_paired_merged_contig_15958 ---NA---
GATAAGCTTCTGAACTCAACACCCCTAACGATTAAATACAAATCATGAATGAATTGTTTTATGTTTTGAAAGTAACACCTACAGCCTAGAGAATCTGAGTTTCAGCGTAATTGTAATTATCTATGACGATTCAATAACGCGCAGCCCCAAACAAGTTTTAAAGTCTGCTACTACAGATTTCTTAGCATTATGCTAACAATGTTCCATTGGGAAAATTCCTGCCTAGGATTTGCTTTGATGGGTTCCTAAAGATCCGAATGAGTATT
>Dhingra_Pear_16_GATCAG_L001_R1_001_paired_trimmed_paired_merged_contig_15959 ---NA---
TGATAAGCTTCTGAACTCAACACCCGTACGAATTAAATACAAATCATGAATGAATTGTTTTATGTTTTGAAAGTAACACGTACAGCCTAGAGAATCTGAGTTTCAGCGTAATTGTAATTATCTTTGACGATTCAATAACGCGCAGCCCCAAACAAGTTTTAAAGTCTGCTACTACAGATTTCTTAGCATTATGCTAACAATGTTCCATTGGGAAAATTCCTGCCTAGGATTTGCTTTGATGTGTTCCTAAAGATCCGAATGAGTATT
>Dhingra_Pear_16_GATCAG_L001_R1_001_paired_trimmed_paired_merged_contig_15960 ---NA---
CCATCATTGTTTTACGTTGCTAATCTGTGAACAACTTGTTTAGCGAGAATACTCATTCGGATCTTTAGGAACCCATCAAAGCAAATCCTAGGCAGGAATTTTCCCAATGGAACATTGTTAGCCTAATGCTAAGAAATCAGTAGTAACGGACTTTAAAACTTGTTTGGGGCTGCCGTTATTTGGATCGTCAAAGATAATTACAATTACGTGGAGACTTAGATTCTCTAGGCTGTA
>Dhingra_Pear_16_GATCAG_L001_R1_001_paired_trimmed_paired_merged_contig_1597 ---NA---
AAAAAATTACCAAAGTGGTTTTCTAACCTAATCATTGCTGCTGTGGGAGACCATGTGGTGTGGCCTGCCATTTGACAACCTGTTTTTCATCAGTTTGTGGTAGCTGTTCATCATCTTCTTCTGCTTCCCTAAAGCGTGTTTCTGCTTTCTTTTTGGGGTTCTTTCCAACCCCTTCTTCCTTTTCTTCTTTTTCTTCTGCTT
>Dhingra_Pear_16_GATCAG_L001_R1_001_paired_trimmed_paired_merged_contig_15977 ---NA---
CGTGTGCTCTTCCGATCTCGCACGCGTACCCTCACCCGTGCTTGATTCGGGTCTCTCTGAGACAATAAGCTCTCGGCTGTCTTCGTATGGACTACCAGCGGTTCCTTCCTCATACAAGAATCACCTCTCTCTCTCTCTCTCTCTCTCTCTCTCTCTCACTTTGCTCTCCCACGAAGAAAAATCGATCCCGTTTCTCTCTCTAGAACCCATCTCTCTGTTTTCTGCATTATACGTGTTGGATGGTTCTTCGGCACCGAAATTCTGAGGGCAAGTAATTAATCCATTTGGGCGTTAATTTCATTGCATGGTCTTGATTTTGTGGAGATTTTTCTCCATCGGTGGAATCTGACGAAGACTTCAAAAACTGGGAAAT
>Dhingra_Pear_16_GATCAG_L001_R1_001_paired_trimmed_paired_merged_contig_15978 ---NA---
CTTTTCTGCTGAAGAAAACACATTTATTATCTGACGATACAGAGAAACCATAAAATCATGAAACCAAAACCCTAGTTGCCTAAACGCATTGCAGGGGAATGAAAAGGTAGGGTAAGGAGACTTAAAGGAGCGGATGCTTGAGCAGCAGCTGCCATGAAAGAATCAAAAGGCCAGACAAACAAATCCCTAGAAACAGGCCCTAAAAATCCATACCCATACCTCCCTTACCCGTTCCCTTCAACCCTCGCAAAAAATCCTCTCATCTCTCTCATCCTTGTCCCATCTCTCTGTGCAAATCGCAGAAAACAAACCCTAAACCAAATCCCTGAAATCCCTCGCCTAAATCATCCCACATCTCTCTTGGACACCCCCTATCTTTCACTCTGCAAGCCCTAAACCAAATCTCCTAATCCTATCTTGGACCCCCCCTAATCTCTCTGCCAATCGCACAAACAAAACTCCAAACCTAATCATTCAAATCCCACCAAAACCTAATCCTTGAAATCCCACCCAAACCTAATCCCTGAAACCCCTTGTCTCAGACGCTCAACACCTCTCTCTCTCAGAAAGCCCAAAACGAAATGCCTAGTAGGCATCGAATCGGGCCTGCAACACCCAATCATT
>Dhingra_Pear_16_GATCAG_L001_R1_001_paired_trimmed_paired_merged_contig_15993 ---NA---
GTGCTGGTGGAGATGTAGCGGCTGTGGTTCGTCAGATTAATGAAGGCACAACTGCTTTTTTTTCATCTGTCTTTTCTTTTTCTATTTTATTGAGCATATTTACTGATCATTAACATCATGTAATGAGCAATAGCTTCAGTTTAGGTGCACACCTAACTGTTATTAAATTTTCCATTTCCAGTTCTGCTTAACTGTGTGAAAATGTTGAGTATCTATTTGTAAGATGCAGTAAATTACTTTCAACCTGATATCACCCTGTTGCATTATAACTTAGGAAATTGGAGATTAG
>Dhingra_Pear_16_GATCAG_L001_R1_001_paired_trimmed_paired_merged_contig_15996 ---NA---
GACCATCCAACCCTGCAAGTGTAAGAGTAAATATCAGCAGTGTTTACAAGATGTTTTACTACAGGAGAGAGATACTGATACACTGTCTTAAATTAATAGATAAAGAACATAAACAAGTGCAGTTCTGAAAATCAGCAGTGCTTCATTGAAAGACCAAATGGTCGAAGAAATATACACAAAAGAGAGATCAGGAGGTTCTTCAGACCAAGAACAAAAACCATTACAAAGAAGTGTCGAGCGGGCGATGA
>Dhingra_Pear_16_GATCAG_L001_R1_001_paired_trimmed_paired_merged_contig_15997 ---NA---
ATACAAAGAACTGCTTGCACGCGGACCTGAAGCCACAATATAATGCAAAAGTATTTAACACACATTCACATAAGATAATGGGACTTCGAATGCTAGAGTTATTTCAACAAGAAATTCGGAAAAGAAGCGCAGCATATTGTCTCCAAATAAACGTAGATCTTGGGATATCGGATGCTTGTTGTCCCAAAGTGATTAAAGGTCCAAAAAACTAGCACAAAGCCATTTAGTGTTCATACTAGTGCAAAAAGTTTATCGATATTTATGATCTGATTTATGTCCATAAAGGTCTGTAAGCCACACTGAGAGCAGAATAACTATAAATAAGAGGTTGTTTAGGTTCCACTTCGATTAAAAGAAAAGTGCGGGATGAACCTATGGAAAACGAAGAAAAGAGAACTTGCTGTGGAAAAAGTTTCTTACCAAAGAGTAAAATATATGTGCAA
>Dhingra_Pear_16_GATCAG_L001_R1_001_paired_trimmed_paired_merged_contig_16001 ---NA---
GTGACCCAATAAAATTATAACACCTGTTCATTTTATACTCCTCTTGACTATTGCAATCCTTGTAACCAAACACCAGCTCTCGCTTTTGAACATATGACCGAACACCCATCTTCTTCTTCCCCTTTCCTATGCCATCGCAGAGCTGGCCACCCATCCCTTCCTCCAACCTCTCCTACGTCGACTACCCACAACTCCCCTCCAACCTCTTGGTTGGTCCAACCCCAAATCCCTCATGTTCTTTTCGGTGGAAGCCATGGGAGCACCTCTGCACCTGCCCACTCACCGGTTGCGACTCGCCACCACCTTCCTCTTCTTGCTGCCATGGTCGCATCTGGAAAGAAGAGGATGGATTGAAGACGGGGTCGACGAGGTTGGTTAGAGGAGGAGTGGTGGGTGGGGTTGATAGAGAAGGGAAGCCGGAAGAGGAGACGTGTAAGTGGTTGCCGGACGAGAGGAGTAGATGGGGTTGAGATATCGGCCGCCGACGACAGTGAAGGAGAGCAAGGGTCAGCAAAGGTGGCTGAGGGAGGAAGAACATGTTTGGATTCTAGAATATTGATTGCTTCAGTTGTAGTTAAATATAGGTAGGACAGGTGTCTTTATTTGATTGTTCCACATAGGATGATCAGTATAAAGGGTCCT
>Dhingra_Pear_16_GATCAG_L001_R1_001_paired_trimmed_paired_merged_contig_16002 ---NA---
ACAGGATGATATTGATCATTCTGCAAGTATTAAGTGACTTTACAGATATATTGCAGAAAAACCTTATGGAACCCAGTAATAGGGAAAATAAAATAAGAATGCATTAGACATCCTGTTCATGAAGAAGAATCATTAAGTCCAAACTCTACTGGCAGAAACCTTGCGCTGAAAACATAGCCATCTTACCGCATCAACCAAAGTGGTCCCATTT
>Dhingra_Pear_16_GATCAG_L001_R1_001_paired_trimmed_paired_merged_contig_16004 ---NA---
TCTGAGCATCCGACATGCTGAAATCTGCTAACAGAACAAGCTCAAATTCAATCAGCATAAAATTGCCAGCACGAACGTCACGTCAGTTTGTTTCAAATTATAATGTAAATCTTTGTATTCCAAACACGAACAGATTCAGAGGTCTTCGATACCAATTTCAGGATCTACCATTACAAAATTAGAACACGAAAATCCAACCGCGCGAAAATCACAGCGATTGCATAAACAGTTTTCTGAGTAGATTTCGATTTCTTCGAAACAAAATCCAAAGCTTCCTCGGCTTCCAATTCACAATCCACAACTTCATAGGAAATGTAATACAGCAGACGCAAAGAAAACAGGCAAAACAAGCCATTGCATTCAAATTGAAGTGGAAGTTAGCAACTTTACCATGATTGAGCGTCATAGGAAAGTC
>Dhingra_Pear_16_GATCAG_L001_R1_001_paired_trimmed_paired_merged_contig_16005 ---NA---
GACTTTCCTATGACGCTCGATCATGGTAAAGTTGCTAACTTCCACTTCAATTTGAATGCAATGGCTTGTTTTGCCTGTTTTCTTTGCGTCTGCTGCTTTACATTTCCTATGAAGTTGTGGATTGTGAATTGGAAGCCAAGGAAGCTTTGGATTTTGTTTCGAAGAAATCGAAATTTACTCAGAAAGCTGTTTATGCAATCGCTGTGATTTTCGCGCGGTTGGATTTTCGTGTTCTAATTTTGTAACGGTAGATACTGAAATTGGTATCGAAGACCTCTGAATCTGTTTGTGTTTGGAATACAAAGATTTACAT
>Dhingra_Pear_16_GATCAG_L001_R1_001_paired_trimmed_paired_merged_contig_16025 ---NA---
TAAATTTTGACATAAAAAATAAAAAAATAAAAAAAAGAAAAAAAAGAAAAAAGGGAAAAAAGACCTACATCTATAAATTTTGACCAAAAAAAACAAGGAAAAAGAACTGCATCCATAAATAAGACAAATTCAAATCCGAAATACAACAAATTAAATTATGGCATTGTACAAGCTTTGATCGCCAGCTCCCTGCAATCCAATCTGCACAACCAAAAATAACTTGGGAATATATATATAGTACTCGACATTTTTCGATCCAGAGCTCAACTTTCTCATCGTTTATCCTGTTTCTCTGAACTGTTTCGACTCTCTTATCGCTAATCTGCAGGTGGAGCAATATGCAGTTTGCTGGATAATCCATACCACTTTTATTTTCTACCGAATACACCACGGTTTCCAATCATTTGATATAATGCACGACTTTGATGTTTTGTTTAGAGGTTTAACGAGGGCAAACG
>Dhingra_Pear_16_GATCAG_L001_R1_001_paired_trimmed_paired_merged_contig_16031 ---NA---
GTATGAAGTTGCAACCAAATTGGATCTGTTATTGTGAAAACTTTCATTGTTCATGGGAAATATTGTGTTCGTCTATTTGTTTTAGTAGGGCAATTATCTCTGCCCAAAAGTGTAAGAAACATGAAGGAAATCTGCAAATTGATGAAATTAAACACAAAAATTGAATACGATTCAAAGGGAGAATACCGAGTATTGAGGAGCAAGTTGCAACGCACACAGCATTTGCAACATCTCTCTCTCACTTGTTTATTACATAACATGTAGTCAAACTCAACAGAAAAAAATTACAGATAAAAGCTACAGGAACATGATCAACAAGCCTGGAACGTAGTGAGTTGATGATGTTCACCAACGAGGGGGGCCCCCGCCAGGGCCACCTGGTCCACCAGGGCCGCCGCCGAACACTGGCCCACAGCAGCTCTCAAACAAGCAGCAGCAGCACAAGATATAAGCACAAGATGACAGAAGGCTGCATATACCGCTACAGAGGGCACCTAAGCAACCAAAGCCCGGCGGCCCTCCCGGACCTCCTGGCCCTCCTCCCGGCGGTCCCCATGGTGGTGGCATTCCTCTCTGATGGAGATGATGATCTGATCTCTCTCTCTCTC
>Dhingra_Pear_16_GATCAG_L001_R1_001_paired_trimmed_paired_merged_contig_16032 ---NA---
GAGATGATGATCTGATCTCTCTCTCTCTCTCTCTCTCTCTCTCTAAAAGTTTCAACTTAATTATCCACAAATATATAGATATACAAGAGTTTTATGTATATATAGCCGATCAACTTCAATAGCTACGTTGCAATTTCAGCAAGAAAGGAAGCTGAAGAAATATCCATAGGTATTTTTTGATCGAGAGAGAGAGAGAGAGAGA
>Dhingra_Pear_16_GATCAG_L001_R1_001_paired_trimmed_paired_merged_contig_16038 ---NA---
TCTCCCTGTTCAGTGTTAAGACATATAAACAGAACAAGTAGTAAGAAAACACCACAGCAAGAAAATAGTGAATTAATTTGGCTTGAGATAAAGATGGAACGAAACTGAGAAACCTACAAACTGAACATATATCACAACTATTTGGAAAATTATAGTTTTGATTGCAGTGTGTCCGTTGATTGCCAATCAAATAAAGCAAGGGGATCATATCTAAATGCATCTCAAAGAAAAAGTTTACAATTAAGAAATAGATAACTGCCTTCAATCTTAAAGAGAATGTATCTAACACGTATGTGTAGGCTCTAGTAACTGGTAAGTAACGAAATTAAATAAGCAATTAGGAATACAACACTTAATGGTCAATATTCAAACACTCATTGCTTTCTTTACCTAAGAAGAAAAATTCACGCTTGAGGTGGTCTAGCCCTCAGTCCTAATTGTAAAATAGGTCTAACAGCGTGCGATTAGTTATTTATTTCAGTCTAACCAGAATCTCTTTGGACATATATATTTATGTCCGTCCACAAAGAAATGATTTTACATGATTCCTACAAATCTGAAATATCTGTAACTACGGCACAGGGTGTAGCATTCACACAAGGAAAGAAGACACGTAAGCCCCTGTATCCCGAAAATGGCCCTTTTGAGCTCTCTCTTTCTTCTGATGATTGAATCGTCCACAATGGTGAATTTTCCAAATGAAATATGAGTTTCAGGACTCTTCGGGGTTCAAGGTAACCAAGAAAATGGCTGTGCGTGATGAAATTATAGAAATCTCCATTATCTCATCCCTTGCTTGAATCTTTTGTGAAGAGAAAATAGGTAATAATAAAGTATTTTAAGCACAACAGTAGGATTCTAACACATTCTGAGATCAGCCTCCATAAGTTATTAGAGTTTAACCAATCCACGGTATTTACTTCCTTCCCTACAACCAGCACAGGTCTGGGTATAAACTAAGAAATAATTGCATTAATAGTTATACTATTATTTTTAGTTGTGAATGTTATTTATACTAAGTTATCATGCCTTACTTTTTCAAAAAATTTCCTTACTATGAAAAGAGTGAGATTTAATCCCTTCTTAAAGATTCTCAGGTGGTAAAGGTTAATAATCAGAAACCGTCCAAATATATAAGGTTAAATATAAAAGAGTTCAGATGACAGATTATACAGTGAAAAGCTTTAAAGTTTTACCCTTCGGAAGAAAGTAGGATACCC
>Dhingra_Pear_16_GATCAG_L001_R1_001_paired_trimmed_paired_merged_contig_16059 ---NA---
TTGTGAAGTGCCGAAAGTTGTGGAGTTCGGAAGCATTTTTGGGTTTTGGGTAGGTGAAAGTTTTATCCTGGAAGCAAAATAACATAAGCTTTTGAGGGTTTTCTTGTTCTTTCTCTGATTGGATTTCTGGGAAAGTTTCAGAATTTGTATTGGAGATCATTTTTTTTTGGGCGTTTGGTTTGGTTGGTGAGATGGGTTCCTATGGACAACTTG
>Dhingra_Pear_16_GATCAG_L001_R1_001_paired_trimmed_paired_merged_contig_16070 ---NA---
ATACTGAGAGGAAAAAAAAAAAAAAGGGGACAATAAGTTGAGTTTTACGTAATTGAATTCTTCCTTGGATCCCACTTACAATGTAACGACTACGCCTTATCTTTCACATCTTCATCACATTTCTTAAAATTACAACAGCTTGAAAAGAATGGACCATTTCCCAGTTTTCCCCTATTGGGATTTGTCGTCGTTATATCCATAGAACAAGTTTACATCAA
>Dhingra_Pear_16_GATCAG_L001_R1_001_paired_trimmed_paired_merged_contig_16075 ---NA---
GAGCAAAGCTTGATCTGAAGTTTTGAAAGGTTTCAAAAACAAATTCCAGGTTTCTTACTTCCCATAGTTGGTTAATCTTGCAAATGAAAGCATCATAAGATCCTAAGATAAATTCCTACAAATAGTCCATCGATTCAAACTGGAATCCTGAATAACCTAGCCATGGCATAGACGCATGACCCAGAACCCATAGGCATACCCTAGGTGCATTTAACACGGGCAAAGCATGTTGCATTGATATTTGTTGTAGTACAACTTAACCGTGGCACCAACTAAAAATGGTATGTCTTTGATTGTATAGTGAACTTCCATCATAGTGAAGATAATTCTCCATAAGCCGAAAATCTTTGATCACTCAATAGCTTATAAACTACTAAACATAGTTTGAAGATAAAATGCAGTTAGTTTAAAGGAAGTGATTTCCACACACCCATTTTCTCCCCCCGCAACCCATGCTTATTTCTGGCCTCCGGACTGAACAAATTAAAGAAGAATCAAGGGACAATAAAAAAACATGAGTGTGCATTAGGAGAAAATGGGTGTGCCGAAATCACTCCCCTTAGCTTAACCACAATTCTAGTTTTGGTAAACCAAGTTCCCCATTTTTCATACCTGCGTTTCTTGTAATTTTTATTTTGGCCTAAATTATAAACTTCACAAGCGAAACCGACCTTTTGCACAAAAGACAGACTTGAGCAAGTAATACAACAAAAAGGCAATTGAGATCACATCCAGTAGTAGCAGAAACGCATCAAGTTCCTATCTTCTTTTTGGTCCGTATCGATCTCCCATCTTTTAAAATAAGTAATTCACATCACATTTCTTATAATCTGAAGCAACAATTCATTTTCTTTTCCGCATTTTCTCCGCAACCAAAATCAAATAAACGTTCTCATCCAGCT
>Dhingra_Pear_16_GATCAG_L001_R1_001_paired_trimmed_paired_merged_contig_16087 ---NA---
ATATCTTATTGGTATAAATTTGAGGCTCGTAATCTTGAGTCAAGGGACACACTGAAATCATTAGGTTTAAATAAGAAAAACACTACACCTCAACAGCCTCTATTTTTAGATATAAGTTTCAATGAAAACAACAGGATACTACCCATTTATACTTCCTTCTAGTTTCCCCTTCTACACAGATGCACTTATTTTCCATAACCATAAACCATGGCTGTCAAACATTGTACGGTTTCTTCAAATTTTTATCACTAAATAACATTACTCTTAGCAATCTTCAAATTGTCTCTAGATAATAAACAAATCAAACATGTTTGATATATAGATAAATTCTATATGGGTACCAGGTCATGCATCATTACAATAGTACTTCACAGAAACTAAAACATCATAGAATAAATGTTTAAGTACAAAACAAAATGAGACGACTGACCTTCCAACCGATTTTTGGTAGAG
>Dhingra_Pear_16_GATCAG_L001_R1_001_paired_trimmed_paired_merged_contig_16091 ---NA---
CTGAATGTTTGGGCTTATATAAATTGGGAAACTGTAACGACTTTCAACCGTCCTCAAAACCACATGAAGGTGCCAAACTATAAAAGAAGAGTCAAGAACTACCACTTCCTCCAAAATCCCCCACCGAGTCGGACTCCGCCCCAAATCTCCCGCATCAAGAAACCCTAAATCGATCAAGATCTCCAATACCCAGTAATTGATTGATCCCCGGCACATATCTCCTTCAGATTCATCTCCCTCGTAAGTCAAAATTTCCCCTTTTTTATTTTTTCAATTTTTGTAATCCAATT
>Dhingra_Pear_16_GATCAG_L001_R1_001_paired_trimmed_paired_merged_contig_16096 ---NA---
AGAGATTGCTGGCTAACCCTCTGAGGTAAGAGTATTGAATTTGGATTAGTTTCTGTTTTCAAAATTTCTGGTATACTATTTGAAAATGTAAACTTTATTCCGCATCCAAATGAGATTTAGATGTCATAATGTGCTACCTGTTTGTTCGATATAAGTCTCATACCAACTGTGATTTTATGCACACTGCATGCTTTTCATATCCAACATGCATTCAAATTCTTATTAGTTAATTTGTACGAGGTCGCGGACTAGATTTGTTTACTTTTTTGGTTTAATAAGAATGGTTATATTTATTTTCAGTCAAAAGTACAACATGGATTTTTTTTCATGATTATTCCTGCTTTATTGTTTTTGTTGAATTTAGTCCACTCTCAGCAGGTTAAAATATGTGAGGGTGTGAAGAACATCCCACATCGGAAAGTTAAGAAACCTTGCATGGGTTTATAAGGAATTGGGATACTCCACCCATTGCCAATTGTTTTCGGGTGGAACCTCAACTTCCTTCTTGGTATCAATGCCAAGTTTTTTTTCGCTTGTGATGCTCAACTGCCGCATGTGCTCCATCTCACCTAATTAAATTTGATGTGTTAGGCTAGAAATTTCTCCACACATGATGGGGCATGTGAGGATGTGAAGGCCCATCGGAAAGCTAAGAAGCCTTGGGCAGCTTAGGAGTTGGCCTGCTAACCCCTCCCCACCACACACACACACACACACACACACACAAAACTGGGCCACATTACTGAATGTGTAAACCAAAGTTCACTTGTAACATTACTAGTTACCTTGTTTGAACAACCAAGTTATTAAAACATAAAGGAAACATGGAGAAACTTATGTTTAGTAATGATCAATTACTAATTCATGTTTTCTATTAAACTCATAACCTAGTATTAGTTGGATTTTATTTTATTTTTTGAGGTAAAATATTAGTTGGAATTAAGTGTACGCAAAAAATTGATATAGAGATTGATTTTGTGAACTACACAAGTTTATGATGTTAGATATTGTTTATTTTTGTTGTGCTTTTCTTGAAGTTTTTCCAGAAACACAATTCACACCTTTTCAGCTACCATATGTTTTCTTGTCTAGTTGAAGTCTGCTGACTCCATAATTGTTGTTGCTCGTTCAGAGTTAGATTCCACTATGGTCACCCAG
>Dhingra_Pear_16_GATCAG_L001_R1_001_paired_trimmed_paired_merged_contig_16098 ---NA---
CCACATGCACATTCAATCATTCACTCAAGCCTAACTCGTGCATTCCCCCTAATTCCAGCACCAAAACATGCACTCACATGCATTTTCACCACCATTCACACACACATGCATCCTGAAATTCTTGCCGTGCATTTCATACCCTTTCTAGCCATTTCATTTCATCATTACACCACCATTCACACCCCTTTAATCCACATGCAGCCACATATTCATTCACTTAATCATTAAGCCACACATTCACACACACACACCCAAAACACATCTATGCCGTGGCCTACTCACAATTCCAGCATCTTCACATGTCTTTCTAGCTTTCCCTTTCATTTCCACCACTCATTCTTCATCATTGCAGCCACCTAC
>Dhingra_Pear_16_GATCAG_L001_R1_001_paired_trimmed_paired_merged_contig_16099 ---NA---
TGGGGGATGGAAGTGTGGAATGGAAAAGGAGTGGTGGAGAAGTGGAAGGGGAATGGAAAAATGGTTTTGGATTCTAAGGGGACTCACGGCAAAGAGAAGGAATGGAAGTGTTTGTGGTGTGTTGTGTATGAAATGAGATGATCTTGAATGAATGAATGCAAGGGTATTTATAGGAGTAGTGGAGGGAACATATGGCTGTTTGTTTAAGATGCAAGTGGCTAATTAATGATGGAAAAGTATGTGATTTAAAGGATGCAAAGTGAATGAATCATGAATCATTGTGGATGAAAGGTGGAAGTGCATGTGTTGATGACTAGGTTAGTGGGTGGAAATCTGAAAATGGCATATAGGAATGGGAGCTCACGGTTTGAATGTGTAAAGTGTGTGTGAATGCATGTGAAGATGCAATAAATAATGCATGTAGGGTTAGGAAATAATGAAGAAATGCATGTGAGATGTTTGGAAAGGAAATGGGAACCCACGGCAATGAAGTTGTTTTGTGTTGTGAATTATGATGAATGCATGTGAGTTAAAGAGGGAGAATGTGGTGAAATGATGAAGTAGGAAGGTGGAAATGCATGTGAGATGTTTGGAAAGGAATAAAGAATGAATGGTGGAAATGTG
>Dhingra_Pear_16_GATCAG_L001_R1_001_paired_trimmed_paired_merged_contig_16102 ---NA---
TCCCGGTGAAACAATTTTGTGGGGGGCAAACTCAGAATTCTCCGGCACTGTAACTTTCCCTAAGACAACCTTCGTTACGTCCCAAAAGGCTTACCTGAAAGTCTTTACGGACAAAATCGCTTGGCCGGCGAAATTGTATCTCGGACAGCTCTTTCTCTACGGACGCATACATAATAAACATGCACACTTGCATCAACAATTTTAGCAAATTGTCTGTCAGACGTTATTAATTTGCAAATCATTGAACTCTATATCTACGATTGTGGAGGCAGAATATTTGGACAGCTGATATTAGCCAGTATTCGTTTCGTTTATAAACTACGGATTACATTGAGCTAGTCATACCAAAAGGACAGACTTTACCATGCTTACTACATT
>Dhingra_Pear_16_GATCAG_L001_R1_001_paired_trimmed_paired_merged_contig_16107 ---NA---
TTGTTTAATTGAAGGTTAGTCAATAGGCTTTATTCAAGAAAACAAAAGAAGATGAGTTTTAGTAGAGGAAAATATAGTTTCAGGGTAATATCAAATTTTCAGAAAAAAAAATTACACATATATTTTTTTTATTTGGTCAAAAGATACTTCATTAACAAAAACAAGCAGATACATATTTAGAGGTCCAAATACAATATCCACGTAAACAAAATAATGGACCTCAAAAGTAACCTAAAGGCCCAAACAAAGTTTGGAGCCCACAACAAAGAAAATAGAACCTAACCCTAAAGGTGTTCTTCCAGCACCTTCTTCGATACCGCCGCAACTCCTCCGATGATCTCAAAACACCACCACCAACCATACCCATAACCAGCACCTCAGAGGTAGAAAGAAAAAGGATCTCTTCTTCCGGCAAATAGCATCTCATCAAACACGACCACCAAATAGAAGAAGCTTGTGGGGATACCACAAACAACACTGCCAGATTCAACAGACAAAGAGAAGGAGGTCGTGTAGTCACCCCGAGCCGGTGTAAACACCAAAGCTCTACTCACCTTCTCAAATGATGATTGCAACATTTCGCAGTCAAAATTAGTTAAAGATCGAATCCGAGGTGAAATCGATGGAAGGCATGTAAAGTTCATGTGGATGGGTGTGTAGATGAGTGGTTTTGAAAGTTGGATGTGTGGATCTAAGGGAAGGAGAACAAAGATAGTTGGTGGTGAGAAGGCAAGACAAAAACAAGAAGAAAAACCGGGGAAAACTAATAGAAAGAAAAGAAAAAGCACACAAAGAAAGAAGAGAGCGTTTCCAACAACCCTAATAGCGCATTTACTAACCCGTAATCGGAATGAGAATAAGGAATTTGATTTCGATTACGGATTATACTTGTGTTTACTAAAATTGGGAGGAATCAAAAGTGTGCGGGGCCCACACAAAAAATGGAATCCAATTCCTGAAATTGGAGGATTTGTAAACAGCTTTATGGAATTGCATTCCGATTCCGGATAGTTTTAGTAAACAACTTCAACAGGAATCTGATTCTGATT
>Dhingra_Pear_16_GATCAG_L001_R1_001_paired_trimmed_paired_merged_contig_16109 ---NA---
CTTCATGGCAACATATATTTGCAAAAGCATGGCTTTGTTCGAGGGAACGGCATCTGCAATGAGGGAACAGATAAGGAAAGAAGGTAAATTGTATTCAGCCTAAAGGTAGTTGTCAATACGGACGAAATTTTACGGTCAATTAACAAAACATCATAGGATCCACAACCTACAGGCTACAACCTTGTAACCTTATGTATGCTGAATCTTTGTAAAAAATTTAATCACTAATCAATATGATAGAGAAGTTGAGATACAGATCCATCATTGTACATAAAAAACAACTCGAACAACCACAGTCCATCTAATTTTCCTGAGATTAAAATAAACTACTCATAGAAAACACAATTGAAGAAAGAGAGCAATGAAGAAATTAAATCAAAACCAACAAACAAATAAAGAGACTCAAAAGTTTTGAACCAAGCAAAACCAATCTGCTAAATAGATTTAGAAATCACTAAAACTCTCCTCAATCCATACTTTGAAAATAACAAGAGTAATTAGATAGGAATTCTAAGAAATCACATAACTACTCAAAAACAATGTGATGGTCTTTAATTATGCTTTACTTTTTAGAAGCGATATTCTAATTAATCTAATTTGAGATTTGAACTTATGTACAAAGAGCGAGGAAGCACACTCTTCTAGCCAACTATAATACATCTGTTTGTTTTTTTTGGTGTTCCATAATTTCCATTATCCATGAGAGAAGAGATGTTCACAATCAATAACCAACACTACCCACCAAATCACAGACTCACACATATTTCATCCCACAACCAAACCACCAATTTTTTATTTTATTTTATTAAAAAA
>Dhingra_Pear_16_GATCAG_L001_R1_001_paired_trimmed_paired_merged_contig_16110 ---NA---
TTATTTGTTTGTTGGTTTTGATTTAATTTCTTCATTGCTCTCTTTCTTCAATTGTGTTTTCTATGAGTAGTTTATTTTAATCTCGGGAAAATAAGATAAACTGTGGTTATTCGAGTTGTTTTTTATGTACATTGATGGATCTGTATCTCAACTTTCTCTTTCATATTGATTAGTGATTAAATTTTTTACAAAGATTCAGCATACATAAGGTTACAGGCTCGTAGCTTGTAGGTAAGATTCAGCATACATAAGGTCACAAGGTTGTAGCTTGTAGGTTGTGGATCCTATGATGTTTTATTAATTGACCGTAAAATTTCGTCCGTATTGACAACTACCTTTAGGCTGAATACAATTTACTTTCTTTCTTTATCTGTTCCCTCATTGCAGATGCCGTTCCCTCGAA
>Dhingra_Pear_16_GATCAG_L001_R1_001_paired_trimmed_paired_merged_contig_16117 ---NA---
TTTCTAAGTACCGTGGGCTTTCCAGGTATGCTTTACCTTTAACTGTTGCTTGTAGGCACAATGTATGTAGTTCGTTTCTCATAGGACTTCTTGGCACATTATGTTATTCCTTAAAGATGCTCATTTATAACTTTTTCAGATTGATCTTTGTTTGTTATGCCAGTAGAGTTATTTTCTTCTGCTTTTTAGGTCTCAACCGTCCCTAACTGCGTTTTGGACAGAAGTAAAAATCTTGTTGTATATAACTCAATTCCACCAAAGTTTTAAATAATATTATGTTATCTGTATTTTCTTCTATATCGTGTTCTTAGTTGGCTTTTAACGTTTACAATCCCACTTTTGAACCGAACAAAACCGTGGAAAACTTGGCCATTGCTGTGCGTTGCATCACTGCAGTACCAATTTTTTGTGTTGTTGACTCTCAGCTAGGCGTGGCACAGAACCAAGCGCAATCGCATTCTAGGATTCATACAGCTGACCCCACTTAGTGGGAAAAGGCTTTGTTGTTGTTGTTTGTGGACTCTCAGCTAGTAG
>Dhingra_Pear_16_GATCAG_L001_R1_001_paired_trimmed_paired_merged_contig_16118 ---NA---
GTCCCTAACTGCGTTTTGGACAGAAGTAAAAATCTTGTTGTATATAACTCAATTCCACCAAAGTTTTAAATAATATTATGTTATCTGTATTTTCTTCTATATCGTGTTCTTAGTTGGCTTTTAACGTTTACAATCCCACTTTTGAACCAAACAAAACCGTGGAAAACTTGGCCATTGCTGTGCGTTGCATCACTGCAGTACCAATTTTTTGTGTTGTTGACTCTCAGCTAGGCGTGGCACAGAACCAAGCGCAATGGCATTCTAGGATTCATACAGCTGAC
>Dhingra_Pear_16_GATCAG_L001_R1_001_paired_trimmed_paired_merged_contig_1612 ---NA---
ACTCAGATTTTCCCGTGCATTTTCCCTTTACCTTCCTCCGTGATTTGATTTTTCTCACAACAGCCACCCCAAACCGACAACCATCACCCACACTCAACCTCGGCAGACACCCACCATACTCCGCTGCTGTACGATCTCTTCCTTGTAGCTGCCGCACCATATTTAAATCGGGATCATATCGATCCCTTCATAACCAAATCAACAAAATTGTTGATCTCACTCTTGTATGTCAGACTAATTAAGCTCCAGTCATCTGTTGGACTTGATCTCGCAGCAGTTTCCGGAGCCATGGCCGCGATTTTGAAACCCCACGCAGACATATAGTGAGGAAGTTGGGTTTTGGGTTGGGACACTTGGTTTGTTTTAGGAGAAGACAGAAGATTTAACAGTGTTTGGTTAGGTTAAAGGAACGGACAGGTGTCGCATATTTAGAAGA
>Dhingra_Pear_16_GATCAG_L001_R1_001_paired_trimmed_paired_merged_contig_16127 ---NA---
TGAGCGACGCCGTCGTTGCTGACCCGAGTTCACCGAGCCGATCGTTGCAGCCACCCACCACTACCCGCTGTTGCATCATGTGGCCACAAACCGAGGTCCAAAACCCAGAAATTACCGCTGCAAATCCCGATTGAGAACCAGCACCTGTGTAACCGCTGCGATTAGGAACCCAGGACCTGACCCATTGATCTGTATTCATACCATCACCCAGATCCGACTGACCCAGGATTGCATGCCCGCTGCTCATCACATCCTTGTTGCACTGCCGCACAGACGACCACCGCACAGCCGCTGTACCACAGACGTTACTGTACGCACGGTCGTCGCCTGATCAGAACCTCTTCCGCACCCGACCCGCTTGTCGCCTGCATCCACTGCACCACACCACCGTTGCTGCTCGACCCGAGAACACCAAAGTCGGATCGCGTTCGTCCTCGCCTTGTACTCTGCCACAGACTGTCATCGCCAGAAGCAACAAAATAAGAAAATTGAAAGGATCTTGCTGCTGTGTTAGATCGCACCGAAGAG
>Dhingra_Pear_16_GATCAG_L001_R1_001_paired_trimmed_paired_merged_contig_16128 ---NA---
TGTAAGTTGCTTGTATTGCGCAACCTTGTTGAAATTGAACCTAGTAAACATTCTCAAAACAACCTTGTTTTGATAAGTAAATATACGATTGTAGCCATAATTGGTACTCATGAAAAGCTTTTCCCCATATTCATGCCAAGACTAAAAGTGATGAACCGTAAAATAAAAACACCGGTAGCAAAAATAGGTAAGGCATGCATACCAAGAACCAGCAGGAATAGCAGAAAACTCCTTTCCAGA
>Dhingra_Pear_16_GATCAG_L001_R1_001_paired_trimmed_paired_merged_contig_1614 ---NA---
CTCCATTATTGTCTGCTCTATGATATCTCTCTCTCTTTCTCTCTCTAAAAAGCTTTCAACTTTTTTAATCCCAGCTCTGCTCCTCATTTAGTCAAGCTCTTTGGGTGTCTGGGTTTCCAGAAAACGAAAACAAAAAAAGAAATCATTTTCTCTGTTTTCTCCGCATCATATTTATATTATAATATAAAAAACCCTCATCTCCTCGTTTCCAACGTTCATATATCCTTTAATATCGTTCCATACCCTTTTGTTTTGCCCAACTTCTAAA
>Dhingra_Pear_16_GATCAG_L001_R1_001_paired_trimmed_paired_merged_contig_16146 ---NA---
AAAGCTACTCGCCAATTTGCAAGAGCAATTGGCATAGAAGGAAGACAAAAGATTCATAAACTCGGATAGAAAAGAAGATTCAAATCCACCACAATTGCATAACCATAACCAACTACATATTAGATTGTGATCATGTCTTCTACTGGCTAAGATCCAAAAACCGAACATTCAACTGAATAAAAATTTCTATTTAACTCCAACAGAGAAAACCGGGATGTGTGCACTCCAACCGCTCTAGTCAAAGAGACTGAA
>Dhingra_Pear_16_GATCAG_L001_R1_001_paired_trimmed_paired_merged_contig_16147 ---NA---
CCAATTTGCAAGAGCAATTGGCATAGAAGGAAGACAAAAGATTCATAAACTTGGATAGAAAAGAAGATTCAAATCCACCACAATTGCATAACCATAACCAACTACATATTAGATTGTGATCATGTCTTCTACTGGCTAAGATCCAAAAACCGAACATTCAACTGAATAAAAATTTCTATTTAACTCCAACAGAGAAAACCGGGATGTGTGCACTCCAAC
>Dhingra_Pear_16_GATCAG_L001_R1_001_paired_trimmed_paired_merged_contig_16151 ---NA---
GGCTGTTTGGTTGGTAAAGATAGCATAGTATGCGAGAAAAAAAACTGGGAAATATAGTAGTAAGTGGACATGAAAAAGATCATGATTAATGAGACTAAACCATTAAAACAGAGCATGATTAAAGAGGCCATGATTTATTAATGGAACCATGACATTACAAGTTAACTTTATGTTTTTGGATGTACATATTGTTTATCTTTTGTTTTGAATCAATGTCTCAAAAAGTACCAGGATTTGGTCATGATAGTTCCCTTCTTGTAGTTTTTCTTTTACAATATGTTCATAAATTAATCTTCTTGTAGTCCCACACACATGAAGAATTCTGATAAGAGGGATAGAAAACACAAACCTTGGAAATGGTTAGTGCCGGGCTC
>Dhingra_Pear_16_GATCAG_L001_R1_001_paired_trimmed_paired_merged_contig_16152 ---NA---
AACTGCACTTCAATTCCAAAAAACTAAAAGTGAAACTTCGGAGTATATGGTCAGGGTGGGGTTGGGGTGTTGGGCTGTGCTTGCAGTGGATTGAGTCGTGCCAACTTGTTTATTCGGTGGAATTGTGAGTGACCATGTGAGAGACAGACATTGGTTGCTGGGGGGACTTTTGAGGATTTGGAGAGGAGTCGAGGAGAGTCATGAAAGCTTTGTTAACATATGTCTTCAACCAATAACTGGAGAAATTGGCTGGACAGATGTGTGCGCGACATATGAAATCTAGTCTGGCTAAGTGGCTAAGAAATCCAATAAGACAAAGTCAATAAAGTCAATTTTATGTGAGCATACAACTAAAACTGGCATCGCTATCAATGGTGCACAAAGATTGGCAGAAAAACGTAAAGGGAAGCTATCACAACACGACATGTACCAAGTACTCTGTCCACAGATTGGAAAATTTTAACAGTTTGGGTTGTTAACTTTCGGTTGTATTTTTTAAGGCAAGGTGGACGTCAACTATGCAATGCTCCTTAAAATTTAAAGGGCTGTGTAGCAGCTCTTGTTTGTTGTATTGAATACCATGGTTTCACTCAGAAAGAAAGGCTTCATCTCTTTTAGATTTCCTTCACAGGAAAAAGTGCTTAAAATTTTACAACCTAAGCTACTGAGAATGCAGTGTGCTGATGATGCATATGACAAGCAATTGAAAATCCCGTCATTATAGCCCACTTATGCCTAAAAAGCAATCTAGTCTAGACTAATATAGTCATTTGGACATTTACACAAATTCGGAGGGCTCATCCACTGTAATTTGTAGATATAGAAATGTTAAGGTAAGGAAATGCAAAGTACGTTTCACCCAAATTTAGGGAGCACCTGTGGCATTAGCAACAAGCAATGA
>Dhingra_Pear_16_GATCAG_L001_R1_001_paired_trimmed_paired_merged_contig_16157 ---NA---
AAAAAAAAAAGAAAAAGGAGACAAAAGAAAGGGAACAATTATTTACATTCCAAAAATTTTATTTTATACTTTTTATATATTTATTTTCTTTCTAAACATAGAAAGTTTGGAGTGTAAAATGAGAATTTTAGAATGACAATAACAACTCACTTCAAAAAATGTGTACATATAATTAGAGTCACTAACATATTACCTGAGCTTTTGATTACCAACTAACTAATGTTAATTAATTTCTTATTTCCATGAAGAAGTTTGTAAATGAAACAG
>Dhingra_Pear_16_GATCAG_L001_R1_001_paired_trimmed_paired_merged_contig_16158 ---NA---
AAGAGAAAACGGAGACAAAAGAAAGAGAGCAATTATTTACATTCCAAAAATTTTATTTTATACTTTTTATATACGTATTTTCTTTCTAAACATAGAAAGTTTGGAGTGTAAAATGAGAATTTTAGAATGACAATACCAACTCATTTCAAAAAATGTGTACATATAATTAGAGTCACTAACATATTACCTGAGCTTTTGATTACCAACTAACTAATGTTAACATTAGTTTCTTATTTCTATGAAGAAGTTT
>Dhingra_Pear_16_GATCAG_L001_R1_001_paired_trimmed_paired_merged_contig_16163 ---NA---
AATTCTATTCGTTCTCTCTCTCTCTCTCTTTCCCTTTCTCGTTCCGCAACCCTAGATTAACCCCGAATCTGACATGAAATCCAAACCCCAAAATCTCATTGGGGTTTCAGTGTCAGCCTCAGAGGACACACACGTCCTTTGATGAATTGTTCACCTCCCTTCCTCAAACCCTAGCCTCGATTTTCTTTCCCCTTTCTCCTTTCGATTGCGCGTACTTGACTTACCCAGCGAGAGAGAGAGAG
>Dhingra_Pear_16_GATCAG_L001_R1_001_paired_trimmed_paired_merged_contig_16166 ---NA---
TAATTTTGTAGCGTTTAGTCCACCCTACTAGTCCCTCCCCGTCACAATCCTTTGGAATTTAGCCCCTCCTGTCACGGCGGTTGGACAAATTAGTCCGTCCTTAGCCGCCGGAGACCTTTCTTCTGTGCTGTTTCACGATCCTTCATATAATCCCCTCCATTAACCCAGCTCAGTAGACAAATTAAAGAACAAGTCTTTAGTCACTGATTAAACGAACTAATCACTTCTTTAATCAAATCCTCCTCCTACCCACCAGCAAAAAGATCATTTTCTCTATCATTTTCTTTCCTTTTCCCTCACTTTCCTTCCAACCAAACAGAAAACACATGCTAACAAGCACCCACCTTTCTTCCTTCATCTCGAAAACCCAGCAGGATTAGCCC
>Dhingra_Pear_16_GATCAG_L001_R1_001_paired_trimmed_paired_merged_contig_16171 ---NA---
CTTTTATTAATTTTTCTTAAATTAAATCGATCACAATTTACATGGACTTTGGAGTTTAGCAGAACAGGACTCAGAATTACAAGTCTCTTTCTAATCCAAAGTTATTGTACATGCATTGCTACTAATATATGCGGTACAACAGATTTGTGGAAACTCAAGCCTGCTTGTTGATCTCATGGAGGTGGTGGTCCAGGCGGGCCAAAGGGTGACAGGGGGCCCTG
>Dhingra_Pear_16_GATCAG_L001_R1_001_paired_trimmed_paired_merged_contig_16173 ---NA---
ATATGAGGTGGGTCTTTATGGGACTGTCTAACTTTCATACGACAATGACCTTGAAATTTGTCTATGGATGATAGTCTTGAACTGATGTTCTGCACCATTGTAGTTTCACATTTGCAATTGTGCATTAAGCATGGTGTCGTCAGTGTTGATAAGACGCGTGTTATGCACCTTGTTGGGTGTCCATATGGCACACAAAATTGAGACAAGCAAAATAATATGGTACATATTTAGCAATGGGGTAGGCACAAGTCTTGACGTAAATAAGTTTGTTTTGGGATTTTGTAAGGTTTTAATTGTAAGAAATAGCTGTATTTCCCGTTTATATCACAGAGACGTATTTGTTCGTGTTGTATGCTTTTCATATTAATCTGATTAGGAAGGAAAAACAAGCAGGTACTTATTTACAATGAGTCTGACCATGTACGTTATATTATTC
>Dhingra_Pear_16_GATCAG_L001_R1_001_paired_trimmed_paired_merged_contig_16181 ---NA---
GAACCATATCAACTACAATAGCCAAACTCATAGCTAAGATAGCTTTCCCAGTACAAAAAAGATTGTGAAATAGCAGTGTTGCAATTCATCATTTTTCTTTTCTAATAAAAATCTTCACGGTCTAAGTTACTCCACAAAATTGATCCCAAAATACTTGACCAGTGAAGACCCAATGCCAAAACACACCAATTTCCTCCACATATGGAGACCAACATCACAACCCAAACATTCCATCTTGGCTACATTCAAAAGAATTTTCAGATTCATTCATACAAGGAAAACAAATAAAGACCAAAAGTTTAACACAAGAAGCAGATTGATACCATAGATTTGTAATGTTTCCACATGACAAACCTGAACTAGTATGATTGCACAATACTCAAATAATTTATTTAAGGAGCTTCAATTGACCAATGATATACTATGGTCCGAATAACTTATTTAAGGACTTTAATTGGGGTTTTCCACTTCTAGAAAGGTAAGGCGCTGGTGATGGATTACGGTCAAAATCAAACCATAGCCTCTTTCAAAAGTGACGACAAGGAAACTAAGTA
>Dhingra_Pear_16_GATCAG_L001_R1_001_paired_trimmed_paired_merged_contig_16185 ---NA---
AATTACTTTCATAAGAACAATTTCAGTACCACTGATACAACTATAACTGAGCTTATAACCAGATGTCATATCAAGAAATGGAACTCAACCTAGAAATTTTATGTATTACCTGTTATAGTGGAATTTTGATGCAACTCATCCCAGCAACATCTGATTTCACTCGACCTTAGCAGTAGCTTTTACCCAACCAAGCCAATTTCTAGGGAAAGAGGAACAAAATAAGGGAAAAAACACAAGAAACAAAGAT
>Dhingra_Pear_16_GATCAG_L001_R1_001_paired_trimmed_paired_merged_contig_16186 ---NA---
AACATCTGATTTCACTCGACCTTAGAAGTAGCATTTACCCAACCAAGCCAATTTCTAGGGAAAAAATAAAGGGAAAAAAAAAACACAAGAAAGAAAGATGGAGGGGAAACAGTAAGAACCAATTTATAACATTTGCGAAAGTTACTAGGGTCCTCCCATAAACTTTCAACACTTGGACAGAAGCTTTAACAGCATAAGCTCTCCATGCAGAAACTATCAATGTCTATGGCGGCATACCTTCATATCCAGAGAAAATCAACCCTGCCAAACTGAATCTCAGAAAGCTCCAATCAAAATCACCGTAAC
>Dhingra_Pear_16_GATCAG_L001_R1_001_paired_trimmed_paired_merged_contig_16187 ---NA---
TGTGTTTGTAGTGAGCTTCTTCTACTAATTCGTGTATGTTAGACTATTAATTCTATTATTACATTAAGAATTACTCCACTATTTATCTTTAAGAAATGTAGCTACTTTCGTGTTGTTTTGCTGTAATAACTTGGTCTGTATAAAAGGTTGATCTATGTTATAAATTGGTGTCTTACTGTACCCCTCCATCTTTGTTTCTTGTGTT
>Dhingra_Pear_16_GATCAG_L001_R1_001_paired_trimmed_paired_merged_contig_16188 ---NA---
CAATGGAAAGGTTAGTTACCACTTTTGGAGCAGAAAACAGAGCGCGGTTAAACCCAGAATGTTCAGAAAAGTGTTGAACGGAAGGAACCAAAGTACCAGATAAAACACCAAAGCTCCTGAGTGGCAGCTCCTCACTCTCACTTTATCATCTCAACCTCCCCCAACCACCAACCAATCCAAAGCAAACAATGCAAGCAGCTTTGGCCGTCATGGCAGCTCA
>Dhingra_Pear_16_GATCAG_L001_R1_001_paired_trimmed_paired_merged_contig_16193 ---NA---
TGCAGTGCAGAAAGGTAGATCCAGAAAACTGAAGAGAGGTAGCAAAATGGAACTTAATTACTGCCAAGAAAGAGGAAGAGTTACATACTTCTAGCAGAACAGCTTGGATAACATAATCACTTCAAAGTTCAAACCCTCAAAATTCAAAGTAAAAAAAAGAAAAACACCAGAAACAGATAACTACCCTTAATTAATTTCTTTCATCATATAGTTACAATCTGCTCTCTCTCTCTCTCTCTCTCTCTCTCTCTTCCCCTTTCCCAAAAGCTGGTGGCTTTAATCGAACCCATTAGAAGAGTAGCTTGCAGAAGGTGAGCTTTCCCCTGAAGAATTGGTGTCACAGCTTGCTGCTGATCCTCCTGATGAACTTTCTTTATTAGATCTGCCCCCAATCCCAAAGATACGGGGTTTGATGAGACCTCTTTTTGGTGGTAAATTGGTCAAGTCCCTCCCTTTTCCTTTCCTCATCACTGGGTTGCTGCTGCCGCCTTTGTTTTCCATTTTTTTTTTCTCAGCTGAATTGTGGTGGAAAAGAAAGAAATTGAGAGAGAAGAGAAGAGATCGGAAGA
>Dhingra_Pear_16_GATCAG_L001_R1_001_paired_trimmed_paired_merged_contig_16198 ---NA---
AAAAATTTCATAAAAATTAGGAATAAAATTCAAGAAAGATGGAGTCTCTTTGAAAGAGTCTCGTGCATGTTGTAGTTACTTGAAATAGTCTTTAAATATAGAGGAATTTAGACAAAACGCTTATAGAAGAAAAAAATTTAGACAGAAGACAAAGAGGATGACATGACGACAGGCAAAAAACCTAGAAGAAGAACGGCAAATGAAAACCTACACAATAAAGGTGATGTGAGATTGGTAGAAAACCTAGGACCTAATTAGGCAGATTCCATGTAGAAATATAATTTCCTCAATTCGGTGTGTATACAAATTTTACAATGCATAGGGTTAAACTTAAGGATTGTCAAAGAAAAATTAGTTTTGAAAAATAATGATAAGCGTTTCATAATCTTTTCTTTTCAAAACCACCTAATGACCTTCTTTAATCATAAGAACAAAGAGGTGTGGTAGTATCGTAGATAAGTTCAAGTTTGGGTGTGGTGGCAGTATGATAAATTTTCGTTTAAGACAAGGGTTGCCAATTTTATGAAAAAGTTAAAAACAGTTGCGGTGCCACCAAACTTCAACTTATTTACAATATTGTTAGCGCTTTCTTGTTTATGTCCTTATTTGTCATTAAAAATTTCATATGTTGTTGATTGCACTAATTTCTTACAAAAAATCTTTGGGGTGTGTATGCGACCTTAACGCAAA
>Dhingra_Pear_16_GATCAG_L001_R1_001_paired_trimmed_paired_merged_contig_16199 ---NA---
TCGTTGATTGTAAAGTCAGAAATGTATGTACTTATTTATTTATATATTGGGTTGCCCTCGCACAGTCGCTCTCGCACATATCTTGCCATCCCCTTCCCCACAGCCCCATCCCCCGCTCTCAGGTCTTTCACTGTACACCCGCCGTTGGATTGCTTCGTTGCAGGTCTGTCGACTACAGGCAAGCAAACATTATCAAAACTGTGTGTTTGAGCTGCAAAGATAGATTCGTCCGGGCATAAGCGTAAGAAAGCAGCTCCTTTGATCTGTGCATCAGATCACA
>Dhingra_Pear_16_GATCAG_L001_R1_001_paired_trimmed_paired_merged_contig_162 ---NA---
TGAACTTCCACCTTCACAAGGTATGCGCCTATCATTTGCTATGGTGGATTATGGAATTTTGTGATTAAAAGTGGATATAAACCAGTACCAAGGTTTCTTTTTCGGGTCAATACTAATAACAAGGTTTAGGTTATTCCCAAACCTCAGAAATTAATTGTTGACTGGCTTTTTAAGATTGTCAAAAGCATTTCAGTTTCCCTGGTAGTTGGTGGTGCATTATAACTCACAAACTTTCAATATATGTTTCTATAACGAAAGAAGGTATTTGCCTACTGAAAGCCGCATTAATGTGGACTGTGGAATATGTAAGGATGTCTGTATTCTAAAAATAAAAGCTTTGAGCATTATTGCTTCATTTCACTAATAGTAGTTATCATGTTTCGTAGATTTATATTCTGGATTTTTTCTATATTTGTGTCTGTTCTGGCGTTGCTCTCATTGTTATGGTGAATTCTTGGAATTATTGGAATTATTACTTATGACAATTCTTTACTCTCCAGTTTCCTCTCATATCAAAATGTGG
>Dhingra_Pear_16_GATCAG_L001_R1_001_paired_trimmed_paired_merged_contig_16205 ---NA---
AGTAGTGCTAGCATCCTTGAATCCTGCAAAATTCCATTATTTTGTTGTTATAACTAATTTACATGTTTTTGATTTACAAACGTACTAATTGTACTAATTGTTTATGAGCAACTTTCAATCAAAATCTTGTTTTACCGTAGCTAAAACGGAATATATGTATAGGACCATCATACAGATTCCCTACAGGAGCCTTATCCTCTCGTTTTTGCTACAATAAATGGGATGCATGCTAAGAGCGTCATCATATATGCTAATTTATTAAGATTGGCCATAAGGTGGGCCAAAAGAGTGTTTTTGTATCTAACATATGTTGATCACGTTATTTTACTTCGAAGACAAGACTTCAGATGGATAGGTGAATGAATGTTAAGAAGAGAGATCTCTACGCACCTTTGGAGATGGGATTTTTTATAA
>Dhingra_Pear_16_GATCAG_L001_R1_001_paired_trimmed_paired_merged_contig_16216 ---NA---
TGATCGGTAGATGTATTGTGCTACATGACAGTTCAGTGTTTATTTCTCATTATTGCCGAACTTCCAACTTAGAGCCGAGCTATTAATCGATTGATTGAATTTTTAAACATGCTGTCTATCAGGGCTGGCCTTGAGACTGTTGGATTTAGGATGAAAGCAAATCGTGCATTCACACAATCGCACATAAGAAACTTCTTTGTATATTGTTAGAAGACCATACGTATGTAACAGATTTTCAATCATTTGAGTGAGTTGCTCAAATTTTAATATGTGATGGTGTTGCATAATTATTTCCTGGCTTGGCATTATCATAAAGTATGACAGTTCCATGGATAAGATTAAATAATAAATCTGGTTTCAGGTCTTTA
>Dhingra_Pear_16_GATCAG_L001_R1_001_paired_trimmed_paired_merged_contig_16223 ---NA---
TCTGGCAAAGACCAATTACACCAAGCAGAGTTACCATGCATGAACACTTTGGCAGTTTCTGGCTCCATATGCTTTAGTACCAATTTCACTAATTAGCTCAAACCCTTGATGCATTCAAAGTTCAAACATCGGAAATCAGTAACAACATAATGGACATTCCCTATCTAAATTTGCACAGTAAGAGCATTTCATTAACATGATTACAGCATTTCATTAACATGATTACGATAACTAAGCAACACAAACTTGTGGTAGTAACCATTTCCTTAATCAAA
>Dhingra_Pear_16_GATCAG_L001_R1_001_paired_trimmed_paired_merged_contig_16230 ---NA---
ATTCCTTGCATACATAAATGCCATGCATTAATTTGCTCTGTATCCTTTAATATTTCTGATCAGTAACTTACTAAGATGTTGGGTTAATTGAGTTCATTTTGTTAGAATGGCCACCACCTTTTGAAGTGAGTTGTCCGAGTAGAATCCGGTAAATGATGTTTGATTTGGTCTGGATATGGTTTAAATATTTGTATGTTAGACCATTAATTCTATTATTACATTAAGAATTAGTCCACTATTTATCTTTAAGAAATGTAGCTAATTTCGTGTTGTTTTGCTGTAATAACTTGGTCTGTATAAAAGGCTGATCTATGTTATAAATTAGTGTCTTACTATTCCCCTCCATCTTTGTTTCTTGTGTTTTTTTCCCCTTATTTTGTTCCTCTTTCCTTAGAAATTGGCTTGGTTGGGTAAAA
>Dhingra_Pear_16_GATCAG_L001_R1_001_paired_trimmed_paired_merged_contig_16231 ---NA---
TTAGGGAGTGAGTATTTAATTGAACCGAGTACTCTATTCATGAGAAACAGTACATCATAATGCACAGGGAAAAAATGGCGCAAGAACGCGTCCGAATGCGGCGCTTCTTGCTACAAAACGAGGGTAAACATTTCACAGGCTCATCTAATATCTACTCTCAGGCAACTTCTCTATCTTACAAAGACACAACACGACAGTCACAGGAAACGATTTCGAAACTGAAACAACCCGAGAGATCGAGGAAGAAACCACCTAAACAATGTCGTATGATTCCAGGTAATGACAGCAAAACCGGTTTTCTCTGGTCAGTTTCTAACAGAATACACAGGCAGAGATGGGCGGAGATGGTTGTGCTGTGTGGCAACATCTCTTGGGGTGTTTGTTTCTCC
>Dhingra_Pear_16_GATCAG_L001_R1_001_paired_trimmed_paired_merged_contig_16233 ---NA---
ACGCTGCGGGCAACTCCAGCCAGTCTGGAGGTTATAATCATAGTTAGTGACCACAAGCAGTAAACAGAACGTGATTAGGTTAAAGCAAGCAACAAATTCTAGGTCATAGACCAATCTTATTTAGTGACCACAAGCATTACCACCATATCAACTGCCGTTGGATGAGTTTAATTTTGTAGACTTGTGTAGAAGACTGATTAATTCAAAGTCATCCGACAGCGACTAATGCTCGCTGCCATTTGCATGGCATAAACTTGGAAGCATTGACATGTTCGATCAGCAGTGGGAATAAATACTATATTTTACCTGGGAAACGTTTAGGGAAGAA
>Dhingra_Pear_16_GATCAG_L001_R1_001_paired_trimmed_paired_merged_contig_16254 ---NA---
TTGACGGAGGTATGACATTGTCACAAATTCGTAAGATGCGGTATGACATTGTCAATTTTAAAAGATGAGGTATGAAACTGTCGTGACCCCAATAGTTGAGGTAGTTTTTTGTACTTTACCCTTTTTTTTTAAATTTTACTTTTATTTATTATTTTAATATTTAAAAAATATTAAATATTTTTTTTAGTTTTTAATAATATTTTATTAATTTTTTAATAGAAAGTGGTCACCGTCTCTTGCCACGTCAGCATTTAACAGAAAAATTGACGGAGGTATGACATTGTCA
>Dhingra_Pear_16_GATCAG_L001_R1_001_paired_trimmed_paired_merged_contig_16255 ---NA---
AAGGAGGCAGATTGTCTGCCCTCTTGTTTGGGTGTCTTTCCTATTCTTTTCTATTTGTGCGGTCATAGTTAAGTCATATTAATATTTTATATTCATATTGTTTTTTGTCTTATTATCTCTATTAAAAAATCAATATAAAATGTTGACATGGTTTAACCATGACCGCACAAAATAGGAAAAGATGGAAATGACATCCAAACAAGAGGGCAGACAATCTACCTCCTTAATAAAAAAGGAAAATAGATTTCATATGTCATATTTTGTCAGTACTTGTTGTGTGTGTGTGTGTGTGTATTCTAGAAATTAAAACTTAATGTAATTCTTAATTAGTTTTAAGACAATCTGCCTCCTTAATAAAAAAGGAAAATAGATTTCATATGTCATATTTTGTCAGTATTTGTGTGTGTGTGTGTGTGTATTCTAGAAATTAAAACTTAATGTAATTCTTAATTAGTTTTATTGTCTGATTAGTTGGATTATCAAAATCATGTGTGTATATATTCTAGAAATTAAAACTTAATAATTAGTTTTATTGTCTGATTAGTTGGATCATCAAAAT
>Dhingra_Pear_16_GATCAG_L001_R1_001_paired_trimmed_paired_merged_contig_16258 ---NA---
CCTACTAACTTCTTCTTCTTGCCTGTGGTGACAACAATAACATTATATATACGGGAACACGAGGATATAAAAATGCTCCTGACTTCGGCTTTAAAATTTCTTAGAACCATGTGAGCTTAATGACTCTCCTAGAAACTATCAACAGACAAGTTTTCATAGATACTTGCTATTTGAGACCGGGGATGCAACGATCAAACATGTAAGTTATTAGCAAGATCATCAAGGGTGAAAGATAAACACCTATGGAACATCCACTGAAACATGAAGAATCAAAGTGAAAAACAAGGGCAACGGCAACAAAGGTTGCTAATTCTCATATTATACCGACGGCTCACAGTTCTTCCTCACAGCGGACAAGACATGACTTCCAAGCATGAACTTTAACATTCTATGACCAAGGAACATTTACCTCAAACCTGGAGTTTTGGATACC
>Dhingra_Pear_16_GATCAG_L001_R1_001_paired_trimmed_paired_merged_contig_16266 ---NA---
AGGTGGTTTTCACACTTACAATCAACCAGGAACACTCTAACTCTTAAGTCTAGCTAAACGTGGGCTAAAACCCGTGGCGTGATTCCTACCCTATTGACCTGGAACCCGAACAAAACGAAACACACTTGCAAAATTACATGGGTTAGTACAAAATAAATTACACTGTAAGGTACAGAAGCCACAATTCAGTGTTATTTGCCCCGTGACCGGCCTCTCCTGTTGTATCTGG
>Dhingra_Pear_16_GATCAG_L001_R1_001_paired_trimmed_paired_merged_contig_16272 ---NA---
AGCATACCAGCATATGCATCATTGGGTAACTTTCTTTAACCCATAGTTATCTGAAAGTAGATTTATTTGTACAGCGTAGGGCTGCCATTTTTCTTTCGAATTCCAGATTTAAATTTGGTTTGAAATGTTCATTATTTGCGGATAGCGTGATGTAGATGGCTTTCTTACTTGCAACAAAGCTGGTAATCTGGATTCAAAAGGACCGCCGTTGGGGATTAAAATGTTTGTGCTTGCTGGGGTTTTGGGTTTTCTTAACTTTCATATCGTCATGCTTCTATCAGTTGCCTGTCCTTTAGGGCTTTCAAAAAAACATTCTTAACATACAATATAACGAAAGCCTAAACATATGATAGTCGATCTCATGTTCATCTCCAGGCCATTGGGGGCGTACATTCGTGAATTCATAATTTTGAACCTTAATCATCATTCAACAGTTCTTGAATAAATTTGTCATCCAACATTCATTCTAGCATAATATGCTATTAAATATTGTTATAGGGCTGTAGATAATTCACTTTTTCTCTATGCTCAGGGCTTGGCGGTGGTGAAACTGAGA
>Dhingra_Pear_16_GATCAG_L001_R1_001_paired_trimmed_paired_merged_contig_16276 ---NA---
TCATTCCCTCCACAACAACGGCTTCACCTCCTTTCTGTTGATATTCCAGTCCTTTTCTTTCATGATTTCATCACCCTCGCCAGTTTTTCTCTCACTTCGAACTGTAAAATCCTTTCTTGTCACCTCACCTCACCTTACCAAACCGAGATCTTTCTGCTCATTACCTGCTTCCTTCTTCTGAAATATTCTGCAGTACACTGAATTTAACGGCTGGACGTGCGCTCAAGAATCCAGAGGAGTTTAACGGTTGTATCTGAGCCACAGACGAACTTGGACTAACTGGCTTTTCTGGGTTGATGTCATTTTCTTCAAAAAATGAAGAGC
>Dhingra_Pear_16_GATCAG_L001_R1_001_paired_trimmed_paired_merged_contig_16277 ---NA---
TAAAATTATCCGAAGACAAATTTGTACAACTATAATAAGTGACGTTGTATTATTGAACCGCAACGCATACCTTATTCGGAAACCATTCTGTGCAGGTCGTCACTGCAGATGGGTTGTCTTGCGTTGTCGCTTTGTAATTGAACTGGACCGACTCCACTAAGTACCGTGCGATTCTTGCATTGCTCCACTTCAAAAACTCTGCAATTTTAGTCTCTTCAGATCTTTCATTCCCTCCACAACAACGGCTTCCCCTCCTTTCTGTTGATATTCCAGTCCTTTTCTTTCATGATTTCAGCACCCTCGCCAGTTTTTCTCTCACTTCGAACTGTAAAATCCTTTCTTGTCACCTCACCTCACCTTACCAAACCGAGATCTTTCTGCTCATTACCTGCTTCCTTCTTCTGAAATATTCTGCAGTACACTGAATTTACCAGAGGAGTTTAACGGTTGTATCTGAGCCACAGACGAACTTGGACTAACTGGCTTTTCTGGGTTGATCTCATTTTCTTCAAAAAATGAAGA
>Dhingra_Pear_16_GATCAG_L001_R1_001_paired_trimmed_paired_merged_contig_16291 ---NA---
GGACTCTGGTGTGTCCACCATCATGTTTGATGAACCATCAGTTTCCTCGTTGTCATCGTCATCATCATCGTCGTCATCTTCATTCTCCTGAAATGATAAGGAAGCAAACGAAAAGAAATGTAAGCAATATGATTTCAATATATCATACCCATGACTTTGGAGCATGCATATGACCAAGAAAGGTTCTCCAGCATGAATTGTTCCCATGATTCCAATGTCCAGAAGGATTTCTCTTAAATAGGACAGAGCTACACAAGTTGAATTCCCGAAGAAAATGCATTCGCAAAGCAGTTGAAAGATTTGATTTCTTTACTACAATAGTTGACAACCTAAAAAATCATCAAGTATGTTAATATGAGACGATACATCATAAGATCTTGCTACCTTCATCACACGAATTGCAATATAACGATAATTACCACCTTTTCCCTCTCCGATTAGAGTTAGCCCTAGACATCTGTTAT
>Dhingra_Pear_16_GATCAG_L001_R1_001_paired_trimmed_paired_merged_contig_16293 ---NA---
AAATCAAATACAAATAAACTGGGCCGAAGTATATAAGAAATAAAAAATTGACCTTCCGGTTAAAACAAATATTTGAAAAACTACACCTTGTAATTTATGCCACAATTCAACAACACTGAAGGCAAAAGTAGCCTGCAATCTTCCCCTCCATATCAATTTTCATCGGGAAGCTCTCGTAGCATGAAACGCGAGCCTCTGCTTGTATTATTATGTGTATTAGAGTATCAGTACGACTGTACGGGTGTTGAAAAGTTTTGGGAACCTTTCTCC
>Dhingra_Pear_16_GATCAG_L001_R1_001_paired_trimmed_paired_merged_contig_16302 ---NA---
AGCTCTCTCTCTCTGGTACTCTCTCCCCCTCTCTCTTCCCAACGAATTTTACAATTTCTTCAATTTTTTATGTTATTTTATTTGTTCGATTTTCATCTTCAATCTCAGTTTCTCGGCAAATTTCGGCGTACGGTTATATGTACGGTCTCCTTGGTTCTATGTAACGGACAATTGAATTCATAGCTCTCTCTCTCTGTTTCTCAGCTGCCAAACGGGATTTGTAACAAATTCAGCTGTCTGGTGCTTTGAAATTTTGCTCTATCAGAATTTGAATTGGAATTGGGGCTTCTCAGCCAAGAAAAATAAAGGAGGAAGAAGAGAAGGTGATTTTTTCGGTTGAAATTACGCGCGGAATTGGAATTGGTAAAATTAGGGGAATCCTGTGTGATTAGTTTGGTTAGCATTGTAGAATTCACATTGGAGTTGATGCTTGAATTTTGAAAGTTCTGGTGTATACTAGTGATTTTCGCTGCGGGATTGTGACTGCAATTTGGAGTCACCAAAATGTACCGGACTGTGGC
>Dhingra_Pear_16_GATCAG_L001_R1_001_paired_trimmed_paired_merged_contig_1632 ---NA---
ACGTCTGAACTAAATCCTGGTAGATCTTGCTTGAAATGTCACTTTCTCTCGATCTATGACTCTGCTCTTTTAGGCAGTGGAAATAGAGAGGGACTTGTAATTTATTTGCAGGTTGATGAGGGAGTTGGGTTTTTTAAGAATTCTCCATTCCAAGAATTGGCAGAGAGATTGAGTGGCCTTAAATGCTTTTGAAATGATTTAACAACAAAATCTGCAGCTAAAGATCTCTCTCTTACTCTCTCTCTCTCTCTCTCTCTCTCTGTAGGTAGCTGCTGCTGCTGTGTAAC
>Dhingra_Pear_16_GATCAG_L001_R1_001_paired_trimmed_paired_merged_contig_16324 ---NA---
TCAGGATCACCAGTCAGTGATGTAAGGGATAAATGCAACCTTCAAAGGAAGGCAATCATTAGTACAACAAATTTTGACAGAGTAACTCATTTCATCTGAAATCAGCCACAACTCCCAGTACTAGTCCTAAGATGAAATTTAGTTGAGAAAACCAACTTTCCAATGTCTATCCAGTCTGAAGCATGCAGAACAAATAACCACAAACATAACTTGTGACTGATTAATATAAAGGAATGTCAATAACAACTTTGTCAATACTAGTAACATGCAGAATATTTTGGTCAAGGCCAAAACGTTCTCAAGAACAAGAACCAAGCAACGTCTCATCAGTCAGCATCTCTTCCCCGACCCTAATTGGAAATGCGGCCATCATATGAAGGGGAAATTGAATAATTAAGAACATGGCAATGCCAAGAGCACCAAGAGAGGTAAGAAAAAGGTGCACTTTGGCAGGTGATTAAGACCCGACTAAGAGTTACAAAGAATTTGGCAGCCTTCATTGGGCATAGAAAACCGTGAATTTGGTGGGTTTTGCCAGTTTTTCAACGAAGATTCAAATGAAAGAACAAAACATGCAGAACAAGCACACCGAATCATGAAACTTTGTAAACCCAGATTTCATTGGGCAAACAAAGCCATGAGATTTGGTGGGTTCTGCAAATTTATCAACAGGGATTCAAATGAAAGAACAAAACTGCAGAAAAGGGCACACCAGATGATGAAAATTTCAAAACCCAGCTTTCATTGTGCATAGAAAGCCACGAAAATCGGCGTGTCCTGCAAATTTTTCAACATGGATTCAAATGAAAGAACAACCAAGCATAACAAGCACACCAAACGACGAAACTTTTCAACAATGAAATCGAAATCTCCTAACCCCAGATGCCCAAAAATTGCTTACCTTTCCCTGATCCTTCAAATTTA
>Dhingra_Pear_16_GATCAG_L001_R1_001_paired_trimmed_paired_merged_contig_16325 ---NA---
TCGCACCAACTTCTTCATCAAGCTTCTTTCTCTCTCTACAAACTATCGATTCTCTTTCTCTGCAACAATGTCTGTTGCCATGTATCAATCGCCTGAAAGCTTCTTAGCTTGACAGTTCGATTTTGGATCTTTTTCCTGCTTCCGCTACATCTTCTGAATACTTCTGTTTTGCGAATCTCTGCAATTCTAGGGTTTCGTGTTCTTCCCCAATTCCATCAAATTCTGATTCTTTGTTTCCTTTGTCCACTTTCGGTTCACGGTTTTCGAGATGTCCAATGATTCAAGAATACTCCATTTGGTTTCGTGTTCTTCCCCAATTCTGTCAAATTCTGATTCTCTGTTTCTTTCGTTCACCTTCG
>Dhingra_Pear_16_GATCAG_L001_R1_001_paired_trimmed_paired_merged_contig_16341 ---NA---
GCCAAATTATATCGAGTGGACAGATACTTTCCAAAGTACCAATGAATGACAAATTGCAAGATAGCGAAGAACTTGCACTTTTCCATCTTTTTAAGTGCCAAAATCATACTAGTGTGCCTCTCTACAATTCAAATTCAGTCTCGAAAGAAGCCGAAATCGGAAGCCACATTATACTTAACAGGCAACTTCAGTCGTCGTCGTCGATCATAAAATACACAGCCAAAAAAAAAA
>Dhingra_Pear_16_GATCAG_L001_R1_001_paired_trimmed_paired_merged_contig_1635 ---NA---
ATCAAAACTCTACATGAACTATTACGAAGGTATCAGTTAACTCATTTCTTCTCCCGATTGCAACTGTACCATTTACATGAGGACTTTGAATCCGTATCTTACATACCTATATAGTTCATCAATTCCGTCCATTGTTAATGGTTGACTTTGATTCCGTATCTTACCTATCTAGTCCATCAATAATTGCGCAACTTTCCATATTGCTAATTAATTTCATGATAAAACTTTAACTTTCTTCAAAATTAAAGTTGCAATGGACAGAGTTGATTGCAGTAATGTGAGACAAAAAAATGAAGGTGAAGGGACGAGGACGGGGATTCGGTTAATGTGAGACAAAAAAATGAAGGTCAAGGGACGAGGACGGTGATTCGGTTGCAAGAGTATGGGTAAAGTGATAAAGGGTAAAGTGATAAAGAATAAAGTGATCAAATATTTATAAGAATAATGACAGAAAGATTAAACTAAATTTATAAACCAAATGATATGTAGTTAATAAGAAATAAACATACTGATTGACGCTTAGTTAATAATCCAATCATCTACTAGTTTGCAAATTTGATTTAGAAACTTTGATCTCCCACGTTACCCTATCAAAATCATGAATAATTTTGAGAATGATAAAGTTAGAGAGACTAAATTTCTAAACCAAATAATGTGTCACTATTAAAAAATAAGTATGTTAATTAACGCTTGAGTAATAAATTCATCATCAACAACCACATCATTTGATTTTCAAAATTTGATCTTATTAACATCATTCTTAAAAAAAAAAAAATATATATATATATATAGGTGGGTT
>Dhingra_Pear_16_GATCAG_L001_R1_001_paired_trimmed_paired_merged_contig_16355 ---NA---
GCAAAAGTGAAGTTTCTGTCCAACAATCTCTAGGTTTGCCAAAAAGATCGCGACGACTCTGGTTATAACTTATAATACAACGGGAAAAAGAAGAAAAAAACACAACACGGTGACAGCCTGTGCAAATTTCAATAACCAGAATGTGACAATATAACAAAATTCGGCAGTCCTGACTAAGTAATAACTATATATGTAACAACTGGAGAAGAGAAAAAAAAATTAATGACAGAATACATGACGACCCTGGCCTGGCCTGGCCTGGGAGGTTCATACAACCAATCTCCCCAAAGAATACAATCTGAGTAAGGATCGGGATTGCAGTGTGTACCTGAACGAGCACAAGTCCAAACATT
>Dhingra_Pear_16_GATCAG_L001_R1_001_paired_trimmed_paired_merged_contig_1636 ---NA---
TCAAAACTCTACATGAACTATTACAAAGGTATCAGTTAACTCATTTCTTCTCCTGATTGCAACTGTACCATTTACATGAGGACTTTGAATCCGTATCTTACATACCTATATAGTTCATCAATTCCGTCCATTGTTAATGGTTGACTTTGATTCCGTATCTTACCTACCTAGTCCATCAATAATTACGCAACTTTCCATATTGCTAATTAATTTCATGATAAAACTTTAACTTTCTTCAAAATTAAAGTTGCAATGGACAGAGTTGATTGCAATAATGTGAGACAAAAAAAATGAAGGTGAAGGGACGAGGACGGGGATTCGGTTAATGTGAGACAAAAAAATGAAGGTCAAGGGACGAGGACGGTGATTCGGTTGCAAGAGTATGGGTAAAGTGATAAAAGGGTAAAGTGATAAAGAATAAAGTGATCAAATATTTATAAGAATAATGACAGAAAGATTAAACTAAATTTATAAACCAAATGATATGTCGTTAATAAGAAATAAACATAGTGATCGACGCTTAGTTAATAATCCAATCATCTACTAGTTTGCAAATTTGATTTAGAAATTTTGATCTCCCACGTTACCCTATCAAAATCATGAATAATTTTGAGAATGATAAAGTTAGAGAGACTAAATTTCTAAACCAAATAATGTGTCACTATTAAAAAATAAGTATATTAATTAACGCTTGAGTAATAAATTCATCATCAACAACCACATCATTTGATTTTCAAAATTTGATCTTATTAGCATCATTCTTAAAAAAAAAAAATATATATATATATATATATATATATATATACGTGGGTT
>Dhingra_Pear_16_GATCAG_L001_R1_001_paired_trimmed_paired_merged_contig_16376 ---NA---
GCAGCTTCTGGAGCTTTAGCAAACCTACATACAAAGAAAATCACTAGACATAAGAAAATAAAAAAGAAGAGAAGGCGAAGGTATTTTATTCAATAACTGTATATTGCTACTGAAACTATATAGAATACTGAAATAACAAGATTAAGTCCTTATTGTCTGCATGAAATGTTTTACATATGAATTCAGACAAACATTAGAAAAAAGAAGTTAAAGGAATTTAGCAATCTCTTAAGCAAAATAATCTTCAAGCTTACGGCTGGTACCAGGACAGCAGCCCGCATTAAAATTGAAAGTTTTAAACTTCAAAAGAACGACAACCAGAAAAATGGAAAGGGCCACCTAACTATGCTCTTGACTGATAATTATGTGACAATCTCTACAGCACAAATAAGGTTTCTTAGTCAATGTTAGCATGAATAATGCCTAAATGTGTTAGAGTGGATAAAAATGAGTACAGGCTCAATTGCCCAAGGGAGTGGTTATGCATTTAAATTCTGATGGAAAAAATGAACACCGGCTTTTTTTCATTTCCAAAGGGCTGGTGGCATACTTTCAAATTATAATGGATTGATTGAACACAGGGTTTCTAATGTATAGGTACCCGTTTATGAGCAAATATCACTATTCTACAGAAACAAAATCGTCACAATTGTGCATATTAGATTAAGAACTACTGGACCCATTAAGAATAATGTCATAGGACTTAGATATTCAGCATTTGTAATAAACTCAAGTCACCAAAGCCCTGACCACGACTACCAGGGACGTGGGATCCTACAGAGAGCTGGTTGGCAGGAGAGCTGTATTCATTACGAAGCAGTAGGCAATGAAATGCATGTCAAATAATATGCAGGAATCAGGATAACGGTTAGTAAGTGAAAACTTAGTTTCAAGTGCGTAGAGCATCTTCCTATACTAATTTGTGTTCTTCATTACTTCACTGATACATATACTGACTTGCATGGATTGGTGACACATCATTTGCTTTGCAAATTTGGTCTCCCTAGCATTACCTGACTTGCATTGTA
>Dhingra_Pear_16_GATCAG_L001_R1_001_paired_trimmed_paired_merged_contig_16378 ---NA---
ACGTGTGCTCTTCACGATCTCACCTAAAAGTTGAGCGCCAAGTCCCTGCCAACCGTTCCACCGGCGCGATTGAGTCCTTGTCTTCAACCTACCGTTTCGAGTCTACCGAAAATCATCCAAAAATATTTAACCTCAAAAAAAGAAGAGAAAAAAAATTTGATCGTTGGTATCGTAAATAAATATAAAAGCCCCTTCCTTCAGTGATCAATCAGTCTTCGCGTTTTCACCAAACCCCACTTACCCCCCCTTCTCTGTGATCCAGCAATGGCTTCCATTTCCAAGCTCTCCAATCCCA
>Dhingra_Pear_16_GATCAG_L001_R1_001_paired_trimmed_paired_merged_contig_16426 ---NA---
ATATCACAGCCGCTTAACACAGCAAGAATAAACTGCGTTCCATCCTCAAATATAAAGTTTACAGCTTTCTGAACAAAATACGAAACAATGGAAAACTTTAATGCAAAATTCTAATAGCTAAATGGTACCCCCCCCCCCCCGGGGGGCAGTACCAAATCTGCGGGAATCACCGACACAAACCCTAACCTCCAGAATTGTGCAAAACTCTAAATCTAACACGTAAAATCTATTGATCCAAGATGGGAACAAGATACTTCTTGCCTCTCTTTAAATACAAGACAACAAGAACAAACACACCTTCAGCACT
>Dhingra_Pear_16_GATCAG_L001_R1_001_paired_trimmed_paired_merged_contig_16427 ---NA---
ATATCACAGCCGCTTAACACAGCAATAATAAACTGCGTTCCGTCCTCAAATATAAAGTTTACAACTTTCTGAACAATATACGAAACAATGGAAAACTTTAATGCAAAATTCTAATAGCTAAATGGTACCCCCTCCCCCCCGCGGGCGGTACCAAATCTGCGGGAATCACCGACACAAACCCTAACCTCCAGAATTGTGCAAAACTCTAAATCTAACACGTAAAATCTATTGATCCAAGACGGGAACAAGATACTTCTTGCCTCTCTTTAAATACAAGACAACCAAGAACAAACACACCTTCAGCACT
>Dhingra_Pear_16_GATCAG_L001_R1_001_paired_trimmed_paired_merged_contig_16428 ---NA---
CAAGAACAAACACACCTTCAGCACTGTACACCATATCGTCCGAAGCCTATGCAGATTCATTTGTCCAGCCATGCGCTGTACAGACCAATTCCAGGCTAACTTCAAGCTTTCATTTGAGTCAACAACAAAACTTTCCCAAAAATTATGGGACTGAAAATTTGGACCTGGCTTGTAAAAATCCTGACCACAATGCAATGGTGAT
>Dhingra_Pear_16_GATCAG_L001_R1_001_paired_trimmed_paired_merged_contig_16429 ---NA---
TTTTTTCAGAATCACCTCAGTACCAAACCAGGTCTAAGATTGCTTTAAATAAGCTACCTAGCATAGAACAGAAGCTACGCTAGATATGAACAAATATTTACACAACCGGATCCTTAACAACTAATCACTCGAATTACCCTGCTTCATTACAAAATCTCTAGCCCGAAAAGATTCGGTGACTCGCAAATTGAACACAGGAGCATCAGAAGAGGAGGAAAGATGTGCTGATTAGTGCAGATCAGCAGCTGAATTCACCAGTGGAAGAATCGTGACCTCTGAATGC
>Dhingra_Pear_16_GATCAG_L001_R1_001_paired_trimmed_paired_merged_contig_16445 ---NA---
AAAAAAGCACCTGCATATCAACAACAGTATTCTTCACAAGGTATGATATTTTTGCTTTATATTGGTTTCTTCTGCCCTTCTTTATGAATATATGTCTCCATCAAAAGTCCGCTCATTATTGTCCATGCACCTTTGATAATAAGTCTGGCTTGCTTATCATTTACAGAATTGTAATTTCTCAAGCTCCACAATTCCCTTTTTTTTTTCTTTCAATGTTCTGTACTTTTCTATATGATCATTTAATGTCAGTTGTATCTATCTGTTCGTTTTGTGATGTAAGATGATATGTTAGATGGTTTTAGATAAGAGTTGGAGAGTGGTTCAGAAAAAATATTGTAAGTGAGTTATCAGCAGCATCATTGCCTATTCTTGTCTATATTTGTTGTGCTTTTTAATTCTTACTCCAGCGTCTTTTATTAGAGAGCTTCTCTAATTCTACTACAGCAATGGTAATACAAATCGTCATCATTACATCAATTGTTGGAGGCATGGCGGTTCATGTGGCTTTGTGTTTTTAGTTTGCCTGTTTAATGCTCAAGCCATGAGTGAATTTTATAAGTTTTAGTTTTTTGGATTATTTGTTTTCTTTGCTTCCTATTTCGTGGTCTTATCTCTTCGGTTCTAGATTTTGTTTTGAGAGTTTTATATGGTCGTTTCCTGCATGTTAAATTCTTTTCATAGATACCAAATCTATAATGTACGGGTTGTTGCTGATACTAACATCTTCAAAAGAAAGTTTCAATTACAATTAAACATTTTTAGGAATTTATTTTCCTATCAATTGATTTCAAACTTGGTTTCCACAAACACTAATGTTTGTTCTCCTCCCCTGGAAACTTTCATTTCAAACTGCACATGAATTTTTATTATTTTATGTTCTTCTATTACTATTTTATCCTTTTTCAGCATCTCTCTTAACTGCTTTGGTGAAACCACTAACAATTAGTCATTTAATTGCTGACATAAGGTATGTACGTACTGGTGGTTTCATATGCTGAGTACTTTTTCCTATCTTTGCAAATTGTCTTCACGAAGTTCGGTAATCTTTAGAAGTTTAGATGATATCCCGTCTGAAAGTTTCAAATCTTTAATTTAGTTGAGTTGTTATTCAAAGTGAGAAGTTAAGCTTATGCCATCTCACATGCGTTGTTAGTATTTTTCTTTGCTTCAGAAAGAGTAGGTTTCCACCAAGCTAGTTGGATTTTTACTTATAATGCCATTAGGTTTTAACCTGCTATGGCACTCTGTGCCAAACAAATCCACTGTTACACGTGCCCCCATCTGAAAGGAAATAAAAGATAAGAAGCCTGGATCCGCTCCTAGAATCAATCATAAGTTCTAGCTTATTGTTGGAAAATGCAGCTTTCTACTTTAACATGTGTATTTCGAGTGGGACTAAATGTATTACCTTTTTTCCCCTTGACTTAGCATTGGTATTGGCTGGTGGTGGACATGCATCAAATG
>Dhingra_Pear_16_GATCAG_L001_R1_001_paired_trimmed_paired_merged_contig_16446 ---NA---
TATTCCAGTCCAGGGGCTCCTTGTCTGATGGAAGATCTGAACAAGTAAAAGAGAAGCAATCTGGATGATTTAAAGCAATTTTACGCATAGAAAACAAACTTCAGATTTGTAAGTAATAAAGAGATTTGAAGGGAGAAGAAATTGTTCAAGAAAAAAAGGGATAATGATACTGCAAAATTAGGGTTTTGGTGATAAGACTGAGCACAATATTTACTGGTGCTTCTCGGTGCACTTAATTAAGTAGTACTTAGATCTCCACATATTCAGGGTATGGCATCAAACACAAAAACTTCCCTCTATTTCTAGAACCCTAGCAGTTGTACGAGAGACAGGTAATTAATGGTTGACTTGTAGTAGAATCAAATAAGAATGACCTGACACATGTGTCAATGAAGTGATTTGTACATGTGAAATGTAGGAATAGCGGCATATGTATGCGCATTCTTCCATGTCATCATTGAATCATATCCTCCCTTCGAATGTTAGATGTTAGAAAAGTAATCAGTTTGCAGCAAAGGCCAGTAACCGTCAATTAACATATTCTTTCTTTAACATAGAAGTATTTAGTCGTTCACTTGTTAGTACTGTGAAAGGTTTCCTAGGGATACTTAGTAAACTTGAACCCAGGTCTTGATAGTTGACCATCAGAAGAGCAGTTCATATCGTTGGAGCAGGTCTTGATAGGATTCTGTACATATCCCATGTGCATCACAGTGCGCCTTTCTTAGCCTACTAGTATCCTAAATGTACACATTCCATGGACTGACAAATATGAAAAATATGAAATTTGGAACTTTCACTACTCAAAACAAGCCTAGAACTACAACAGAAACACAATGCCACGCCAATGCAATAAACCCAAAGAGCTATTCCAGAAGTCATAAGCCAATGAGGAGCTAGATGGCTAGATTACAGAACTTAGAATTATAAAGCATTCCCATATCTTCTCCAATAATTTTTTTTATCACTGGCTTTTCTGATTTGAATCCCGCAACTCACTATGGAAAGCATAATCAAATATGAAAACAATGCACAACAACACTATGACTTTGACCAAAAAAGGAACTCATGCAGCGTAACCAAGGGATTATGCTAGCAGTTGAGTGTGGAGCCGAAGACGGAATAGTAAAATAAATAGCAGGAATGACTAATTAAGTAATTAATCATCACTCATCAGCATTCCCATCTACTTCAGTGACGGTAATCTATTATAGCTGAATCCCTGATTAACTCTTGTTTCATGTGAGAAATGTTGCCATAAAAGAAACCCTAAAATCCTAGTGCAAGATCATAAGATCGCCTTAAGGAAACTAACATTCGTGGACTAACACAGGCAGAACAAGTTATCGAGAATACGTATTTAATATAAGATGCATCACCACTAAAAAAGGAAGAGTCATTATCTTTTTCTATGGTAAAAAGAGAAATTCAATCTGACCGTGTAAATGATCCTCCAAGGATCC
>Dhingra_Pear_16_GATCAG_L001_R1_001_paired_trimmed_paired_merged_contig_16454 ---NA---
GGAGGCCTTGCGAGAGGAGGAGGAGAGGCGGAGGTGGGAGTGAAGGTGCTGGAAGAGGGATTGGGTGGCGGAGAGAGAGTGAGAGGATTCGAGCTTGGAGCACGACGGCCGGAGGCCGGAGTAAGAGGAGAGGGATTTAGGGCTGGAGAGTTGGGAGGCGAGAGATGTGGAGGCCACCGCCATGGCTGCTAACTCAGTGAGTTGGGAGCTTCCGAGTTGGGGGTGTTTTACTTGTTTGTTATTTTTTATTTTTTATTTTTTATTT
>Dhingra_Pear_16_GATCAG_L001_R1_001_paired_trimmed_paired_merged_contig_16456 ---NA---
GCCGAAAGCCAACCCCATCCCACTAGCAAACCCAAAACATTATTTCCACCGTTCTGATTCATGGGCCATTCTCTTTCTGCTTATTTGTTAAGTGCTTGTATCTGCTTATTTTGTTTGTGATCAATTTCTGGGTTCTTCTTGATTTGCCCATCTGGGAGGCTCTCATCGTGTCAAAGTTTCAAGCTTTTTGTTTCTGTAAAAGCAACCTGGGAATTTTCTG
>Dhingra_Pear_16_GATCAG_L001_R1_001_paired_trimmed_paired_merged_contig_16457 ---NA---
GTAAAAGCAACCTGGGAATTTTCTGGTGTGTCCCCCAAAGTTTCAATCTTTTCATTTTCCCTCGATTACTTTTTATCTTTTTGCTAGTTTTGTTGAATAATGTTAAATTAGTTTGTTTTGTGTTCATTTGGGATCACTTGGGAGTGAAAATTTGTGATATAAATCAACAATTCAATCCATTAGTTGTATGTTTTTAAAAGCAACCTGGGAATTTTCTGATATATGTTTTCACATGACGGAACACAGTGGCGTTCTAAGTTTCATATAGCCAACCACTCAGCGAGACAAAGGTA
>Dhingra_Pear_16_GATCAG_L001_R1_001_paired_trimmed_paired_merged_contig_16464 ---NA---
GTTGTAGTTTACAGCAGCTTCTAATTTCTGTCAAAGAAAACGTATAAGCATAGAACATTTAACAAATTAGAAACCGGTCGTTCTACTTATAATTTGTTGGCTTTGCAGTACAACTAAAGGTCAATAGATCTGATCTTTGATTCGACTGACACCTGATTGGATCATCATTACACCAACTATCCATCTTGCCAGCGCAAATTATCTCGAGTGGAATAATTTGGGCAAGTCAACGGGATAGTTGGTGCGATCCAACTTGACAGTTAAAGTGTTGGAAATTGTTGGCAGTGCAAGGGAGTCTTCGGTATTGGTAAAAGTGAATTGTAAAGAAAATGTGCAGTGTAAATGTTCTTAATCACTCGAGCTACAAGCTCTACGAAAGTTTAGTGGCTGTTGCATTGTATTTAAACTTAAATTGAGCACATCAGATCAGAATTACAAAGTGTTGGGATCTAGGTACACCGTACAAGTCTAAGAGATAACTAAAATGATTTGCAGGAGAATTATCAAGTGATATCAACAGGATCAGATCAATTAAAACTAAAAAAAGAAAGGAGTTAACCTCCCATCTCCATGGATCAAAC
>Dhingra_Pear_16_GATCAG_L001_R1_001_paired_trimmed_paired_merged_contig_16466 ---NA---
TTCAATATCTCGTGCATTTTCAGGTGATCACTCCACTGCCCATATCATAATTAACGAAAAAATTTCAAAATTTTCACTTTTTAAATTCTGGGTTTTATTTGTAAGCCACGATTCATTTCCAATTATTGTGATTTAGTTTTACCTTGTTTATTGATCTTGTGGTGGTTTTAGAAGTTGGGTTTTTGTGCAATTATTGGCTTAACTGATCACCATTACTGCTCTTAATCATTGGCTTAAGTTGTTTGATTCTTCATGTAATCACTGTACTGTTTTGTTCTGTCAACAGAAATTGCGTACAAGATTAGTTGATATCCAAAATCATATAGACCAATATCTTTTGGTTTAAAAAG
>Dhingra_Pear_16_GATCAG_L001_R1_001_paired_trimmed_paired_merged_contig_16467 ---NA---
GATTCATGCAGCTCATTTTTTTTTCCTTGAAATTCTTTGAAATTCTATCGAATTTGCTCAAAGATTGTTGCTTTTTGCTCTGAAATTGCAGTAATGTGGGGATGGATTTACAGTGTTATATGGGGAACGTGGTGAGTCACGAGGGGTCCAAATCAGGTCATTGACGCATTGCAATATGCAAGCTCACATCCCTATTTTGGAATTCTAGAGAGAGAAAATGAAAAGAGTTGCAGTTTAGAGAGAGAAAGTACGCGAGTGAGAGTCAGGAGGGAGGGGAAGTGGTGAGAAC
>Dhingra_Pear_16_GATCAG_L001_R1_001_paired_trimmed_paired_merged_contig_16469 ---NA---
CCTCTAACCCCTATCGTTTGGAGGGTCTCTCATCGTCCTCTCCTCCATCACCATCGTCGTCGTCGTCATCTGAGTCATCTTTGTCCGATCTCTTTCTCTTTGGGGGAGCCTCCACCTTCCCACCAGCATCATCGCCCTGCTCTTCATCTTCATCAACTCCATTCTCTTCGGGCTCAAAATCGCTCGCATCTTCCTCATCCTCAGCAC
>Dhingra_Pear_16_GATCAG_L001_R1_001_paired_trimmed_paired_merged_contig_16482 ---NA---
TTTTTTTTTTTTTTTTTTAATAAAATAAAATGATTTGCGTATACATTCATTCTTCCCTAGTTGTTGATCTGGGCTGCAGCAGTTTGTCTATATCTGGTTCTTGTTACTGCTAGTATCTGATTTTTTTTTCTCTTGATATGTTGGTTTGTACAGTCCATTACTTTATGCATGTTTATTCACTACTAACATATGTACTCAAAATATACTTGCTTCCCCTGCTTTGGTATAGAGAATACTTTAATCTCTTGATGTGCTTATACTATATACAACTATCTCATTGTACAATTCCATAAGTAGCTGCCCATGGTTAGTCAAACTGTATATCATTTGTGCTCTAATATTTTAGCACAGCAAAGATCAGTCTCAGGAATAGTTGTGTAAACATTGTCCTTGTTTTGTATTCAGTAAGTTGCGCCCCACGAAAAAGAAAGAGCT
>Dhingra_Pear_16_GATCAG_L001_R1_001_paired_trimmed_paired_merged_contig_16484 ---NA---
TGGGTAATTCAGTCATATTCTACTGTGAATAATATAAGCAGAAATTAACTTCCCATAGTTCAAAACAAAGAGGGAAAATAGAGAAAATAGGAAAATATGCAATTCATAAATAGTTCAAATCAAAAGGATGCACCCCAAATTACTCCCAACTTGAGACCTGAGATAAAGTGAGACATACCGAATTCTCAGTTGCAACACGAAAT
>Dhingra_Pear_16_GATCAG_L001_R1_001_paired_trimmed_paired_merged_contig_16492 ---NA---
GAACAATACGCTTGACTGGATTTGTCGCTAGTCAATTCATACTGTATTCTCTGGCATGAACTATAATAGTAACATGGCAGTATAAAGATCAAATGACAGTCAAATAATGCTCAGAGTATGAATATTCAATCTGGATAAGCAACATCATCAGTCTACCAAGATAACTAATGTTTTATCCATCAAGTCAGCTGTAAGGATATTGATTCAGTCACTGATTTATCCAGGTAGGAATAGATTTGACTTTCTTTTGTGAGCACCAACACGTACTTACAGTATGAGCTTCAAATTTGTGTTACAGTAGTGGTAGAACAATCGATGCATGTAGTTGAGAGTAAAGTTAGCAATGTTTCTTACATTTTCAACATGATAGAACTTTCTCACCTTTTGATGTAGCACCTCGGGTCC
>Dhingra_Pear_16_GATCAG_L001_R1_001_paired_trimmed_paired_merged_contig_16493 ---NA---
GCTCTAGTTTTAAGTTTTAACATTCAAGTATAGAACTGTAGAGACATGTTAACTTCTAGCTCAAACCAAAATTTGATTTTGAGTCACTCTTAAGCGTCAAAGACACCAGACAACACTGTTTTAGTATAGATGAAAAGTTAAAGACAATCACAATCCTCATTAAACCAAAATCATTTATCGCAAGACGTCGTCACAAGTTAATTCATCTTGCT
>Dhingra_Pear_16_GATCAG_L001_R1_001_paired_trimmed_paired_merged_contig_16494 ---NA---
CCTGAAAGGTTAAATGCATCAAAATTTAAATTCAATATAGTGTAATCAACTAGAAAAATGACGAGTATGCCATCCAAACAATAAAGCAGGTGCGCATGTAAAATTAGCGACATTCAATCATATTAGCTGCTAGCTCACTGATGATGAGCTCTTGAGGTGGGATCTGACCATGACATGGCAAATGATACCCTCAGGAGAACTTTGTGATTAAAGTTCTAAATTCCCAGAAAATTGTGAAGGAAAGCATAATACTCCGATGGCCCAATTACTCCCTAAATAGTAAATCTAGATGTTCAGTTCCTATGTTATGCAAATTTAAGAAACCGGAATTATTTGAATTTGGAACTAAATATTTGAATTAAATGTACCAAGCATTGCCAACCATTGGAACTAAATATCGTTAATTGCAACAGACGAAGCAGTCAGAACTTCAGTTGACAGAAAAAAGGAGCTTAACAAGATTCAGTGAGTGATAAATCACACATGCATTTACCGTATCGAAGGACATGCATAATCAGTCAAATAAAGAAGTTCATAATAAGAAAGAGATCAGCTACTCAGGATATAGAGAACATGGAAACTGTAAGGACAAGAACTAGTTTAAAGTCGCAGAGAGATATATTATGCAATCAAATAAAATTTCTAGCTCAAAAACTACTCAGACTAAGCATGGATGCATTGATGATCAACCAGGGAATACGAAAACAAAGTTATTAAAGAAAGAAAAGGGCAAGTAGAAACCTCCCCAGCTTTTACAGTGATAACATGTG
>Dhingra_Pear_16_GATCAG_L001_R1_001_paired_trimmed_paired_merged_contig_16501 ---NA---
CCTCTCTCTCCTCTCTCCTTCCCTCTCTTCGCCGTCGCTCACCGGCAATTTAAATTATTTATTAATTTAAATTTAGAGAAAAAAAATAATAATCTTTCGAGAATTTCCGAGAATCCGTTACGGACAAGACGTTCCAGCTGCAGATCGGCTTACAGGAGCTTTTCTCTGACTAAACGAGCATTGCTGACCGTCTGATCTTCCTCCTGATTTCCGGCGATTCGAACCCAAAAAGGGTGCATTGCGTGGATGCG
>Dhingra_Pear_16_GATCAG_L001_R1_001_paired_trimmed_paired_merged_contig_16506 ---NA---
ATTTCACAGCTGTTTATTCTCACAGTACAGAAGAAGTAGTTTTTATTCAAAGCACAACAATACCAAACACATCTATCATATCATACTTGAAAAGTATAAATTGATATTCAAATAGAATAGAATAGTGAAAAGACGGGGCAAGGTGAAAAGACTGGGGCCTTTTTATCAGTATGTGCAATGTGCATAGATGAAAAAACGTCATGAATTGTGTTCAATCATTCACTAGTGAGATGCTTCACGACACACATTGCACACTGTCACACAAAACCCAACTTAGAAATTTGGACATTCGTTCCATTGACACATAAATAACCCGAGAAATACTAACTCGATATTGCTCTCGTCCGGTATCTTATATAGTCCTAGACCAAATAAATATCATCCTACCAAACCATTGGAAAATCAAAACTTGTATAAAAAACAATCAGTCAACAAGATCATTAAACCTGCTATTTATGCTTAGAATGCGAGTA
>Dhingra_Pear_16_GATCAG_L001_R1_001_paired_trimmed_paired_merged_contig_16541 ---NA---
ATTCATGCAGCTCATTTTTTTTTTCTTGAAATTCTTTGAAATTCTATCGAATTTGCTCAAAGATTGTTGCTTTTTGCTCTGAAATTGCAGTAATGTGGGGATGGATTTACAGTGTTATATGGGGAACGTGGTGAGTTACGAGGGGTCCAAATCAGGTCATTGACGCATTGCAATATGCAAGCTCACATCCCTATTTTGGAATTCCAGAGAGAGAAAATGAAAAGAGTAACACTTTAGAGAGAGAAAGTATGTGAGTGAGAGTCAGGAGGGAGGGGAAGTGGTGAGAGCAGTCTAGAGAACCAACCAACCAATAGACGAGAGGAGGACAAGGTGTCAAGGAGATAGGATTTTGGGTTGGGTGG
>Dhingra_Pear_16_GATCAG_L001_R1_001_paired_trimmed_paired_merged_contig_16543 ---NA---
CGTAGTAAGATGGCTCACAAGGTTTGCTCCCACCCTTTTCGCACAAACTGGACAGACCTGCTAAACGGAAAGGAATGAACATTTAGTTCCATAAAAATCCACGAGAGCAGAACATCCCAAAAGATAACAATGGGCAAGATCATAAACAATCCAAGAGGAACATTACTTCCATTCTATTAATTAAAACACCAATTAGACCTGTAAGATTATATATCCGTATATCAACAAAGAAAGTAACCACAAGCTTGGCTCAAACCCATCATAAAGACGTAGTCTTCAATCCAACACACAAAACTAGCAATGAAGAATACCAATATTGTCGATCTATTAAAGCCAACATTGTCGGTCACCATCATATACTACATGAACCACATAAGCAGTCATGACAAACTCACTAAAATGACCCCTCAAGATAGCCCACTAATTTGCAACTCAACCCTACTCAAAATGGAAGTCAACTCGACAAACAAACCCCTTCCACAAGCAGAGCCAAACCCCAAGAGAAAACCAA
>Dhingra_Pear_16_GATCAG_L001_R1_001_paired_trimmed_paired_merged_contig_16550 ---NA---
TTAATTCCTCTGAAGAGAAAAGACAGAAATGATGATTCTTACTCCATATAATTAAACCTAAGTTTACCAATTTATGTAAATCTGATCCGTTTTAGATCGCCAACATTTAACTTTGTTTTAAAAATTATAATATTGCCAAATAAACTACTATTTAATCATAGCATGATTTGCAATACTTTTCTAAGTCTTATATAACACTATCACTAAATATATTTTATTGCAAAAGACATCAATTTTCATTTTTGTTGTACTAAATTGCAACAAACTTATATTTTCTGAAAC
>Dhingra_Pear_16_GATCAG_L001_R1_001_paired_trimmed_paired_merged_contig_16557 ---NA---
TTTCCAAAAGTTTCACCAAGCGTAACCATTTTGTATCCATCCCTCGAATTTACAGACCAATCGAAAACACACAGCAATACAACATTCCAAACATCCGAAAACAAAACACGCATTGCTAATACCAAACTAATCAACAAATCAAACAATTTATAAATCACTGACATTTTTGTATCCATTTTGTTAGTGGTAACGGTGGTCCTCGAATTTAACCACCGTTACCACTAACAAAAGGGAAAAAGTTCGGACGAATGTGGAACAAAATGCTAAATAAAGTCTTACATTTCTTAAGTATTTTTAGCCACTACGTTAATCATATTTAAAATTAATCACATCCCAGTTCAAGGCCAAACGTAAAATTCAGGCTCAAATACCATCATATTTAGCGTCCAAAAATTCATACTTTTGTGATTGCAAAACAGAAAATCCAAATATACAACATGCACTTATTGCAAAAATATAATATCAAAATTAAAATGCACCAGCAACTGTAGAAACTCATCGAATCAATCGTGATCGGGTAATCAAAAGGGATGCGATTCGACCATCAACTTCTAATTACCCGCCAATTTCACGAATTTCTCACAGTCAAGCAAAAAAAATCAAATTCAAAAATATCGAACACCAAGATTTCACAAATTATA
>Dhingra_Pear_16_GATCAG_L001_R1_001_paired_trimmed_paired_merged_contig_16558 ---NA---
AGAAGCTACATTAGTAAACAACATGGTAGATGCTCTTTATTTTTACCAAAAACCAACACTAGGAACAAGAGACGGGCATCCCCAACTCAAGTTTATGGGTACAAATTTGAGGCACACCATCAACTAAGGACTTGACCTTAAGGAGGTTTTATCATTACATTACACAGCGACAGCGCAGTCGGTTCTCTTTTACATCTTCCGACTGCTTTTCATCGTTATCAAAGCTATCAAGTGTTGTACAACTTAAAACAAGCAACTTCACGAGACGAGATCACTTATTCAGCAGCGCTCACTCACGAGAACACTATATAACTCCAGACGATAAAGG
>Dhingra_Pear_16_GATCAG_L001_R1_001_paired_trimmed_paired_merged_contig_16561 ---NA---
TTTTTCTTTGTCTTTTTGGTTTCTCAAGAAATTTCTCGGGGGCGGCTTGCAGCGACTCTGTCTTTCCTTTTCTCTCGAGGAGAAAAGAAAACTAGGGCAGCCGTGGACTTGGGATTCCGCGGATTCGGTGTCCGTCTCTGTATCCGCGGAAGCCAAAATACGATCCAAACCTCGGACAATCCGATTCCGATTCTCCCAATAAATCTCGGGACTAAATAATCCGGTCAATTCTTTACATTTCAACTCATTTCGTTGATTGGCGGCGAGCTTCTACTGTCCTGCGTGCAAAATTCGGATGG
>Dhingra_Pear_16_GATCAG_L001_R1_001_paired_trimmed_paired_merged_contig_16577 ---NA---
CTTGTTCCGCAGCCATAGCTGTATATCAATACAAGCTCAGATATACAGTTCTCATAGAATAAAAAGCCAAGCTGAGAAATCAGATCTTTTACACAAACAAAACAGATACATTTAAACTGGGGTAATAAAAATCCATAAATTGCTCATTCCACCCACTTCTTTTTCAAACCCCTAATCGAAATACCGTTGCCCAAACCCGAAGTCAAGGTTTTATTTTCCTTCAGGGGGTGTAGCTTATGTTATTTTATTTTATGCTTTCAAAAGTTTGTCCTTCTATGTAGCTCATAGGAAGAAAAAATTGAAACTGAAAATTAAAAAAAAAAAAAAGGGGGCAGGATTAGCATTATGATGGATTCTATGAGCGACACTCGACAAAAATTGATGCGGGTACTTATAAAAACTTCAATTGGTTTCAGAAGTTTGAGGCCTCAGATGATATCAAGTGTTTGTTGCAGGCACTGGGATGCTGATGAATTAATTAAAATTCAAGTGCCAATGCCATGTAGGCTACCCT
>Dhingra_Pear_16_GATCAG_L001_R1_001_paired_trimmed_paired_merged_contig_16578 ---NA---
TTTAAATCTCTTATTGCCCAATCCTAGTGGTACAGTGAATTTTACTATCCTTTTTAATATAAATTTACAGGGTAGCTTACATGGCATTTGAATTTTAATTAATTCATCAGCATCCCAGTACCTGCAACAAACACTTGATATCATGTGAGGGCTCAAACTTCTGAAACCATTTGAAGTTTTTATACGTACCCGCATAAACTTTTGTTGTGTGTTGCTCTTAGAATCCATCATAATGTGAAACCTGATGTCTGCTGCTTGTGCTGTTATTCTATATACCCGTGAATCAGAAGTTTTTTGTTTTTGTTTTTTTGGGAACCCGTTCAGTTTGTCTTCTTAAAGGGCAATTGCAGAATGCATCTGTTGTGTTTCTGTAAAAGATTTGATTTCTCAGCTTGGCTTTTAAGTATATGAGAACTGTATATCTGAGCTTGTGGAATAAGAGAACTATGTATCTGAGCTTGTATTGGTATACAGCTATGGCTGCGGAACAAG
>Dhingra_Pear_16_GATCAG_L001_R1_001_paired_trimmed_paired_merged_contig_16589 ---NA---
ACTTTTCCTTGCACTGTGAAACCTCCAGTTGTGTACTAGATCTTAATTCTGGAAGGAAAATATGATTGGCTCTTTATTTATTTTTTTCAAAAGGAAAACATAAAGGGGCACAAAACAAACATATAAAATGGAAAACCACCAGTTGGATCAAAGTTATGAAATAAGACAATAACTCGTGTGTGTGTTGTCTTGTAGGTAAGTCCTCACAAGATATTTACATTAATTAAAAATTCAATGCAGAAATATTATACATAATTATAACCCCACTAGAGTGTAGGGTGGCCAAGAAAATCTAGAGGCATCATACACAACATCACTGAAGTCATACCCTAGTTTAAGAGAATCACACCAGCATGATAGTGTGATACTCAACTTGCCTCTCTTTGGACGTC
>Dhingra_Pear_16_GATCAG_L001_R1_001_paired_trimmed_paired_merged_contig_16598 ---NA---
ACTAACCCTTATTTCCTGAAAAAGAAAATGAGAATCCCTTTGCTTGAAGGCTGTAGGAAAACAATTTGGCCAACGTGGCTTAGACTTTATTCTTTGGTAATTGTTCTTTCATTTGCAAAAGAAATGCCTCTTCTGAAGAAATAGTTGATAGATTACGAGAGAATCCGCACTACCAATGATCTGAATTTTATTGATGTAACAATGATACTTATACACATCCATATCCAGACAAGTCCATGTCTAAAACAGACAACATAATCTGCATACATAATTAGCCCGGCGAACGGCGAACAATCTGTGCGTGGCCTGAGCCACTTATTTATACCACGACCAAAGCAGAATAGCTCACAAGTTT
>Dhingra_Pear_16_GATCAG_L001_R1_001_paired_trimmed_paired_merged_contig_16600 ---NA---
TTTTTTTTTTCAATTTCAGCAAAAGCACTTTGTAGCTTATATAAATTGCTTTGATAATGATCTACAATGGAAAATGCAGTCACAAATGAGATACACAAAACAGAAATAGTATTATAATGATCTTTCTTTTTTTCGTTGAAAGCATTGCATAATTGGGAAAAGAAATGAAAACTTAAATTAAACTATCAAGAACCAAATGATCTAACACATTTTAGTTCTTCTTAAACTATAACAATACAGTATATCTAACACAAATAATCTGTAAAGAGAACTATTAAAATCTCTTGACCCCAATAAGCATCTTTTACCTCACAAAAATTCTATGGATAAGTGACTTCTTTATACAACATTGCTATTCCGAATACCTAATCTCACACTTAGCTTGCAATTAAATTTTCCAAAGAGTAGGATGATGATGGTAACATACTTTCTTATTAAACAAACCATATACAATCTATTTTTCGTCATATTCTAGAAATGGGTAAATTTTTAATTGCCTTCTCAAACAGTATATCTATATTTGGGCAATTTGGGTAATTGAATCGCCTAGAAAATAAATTCACTGAACAGGATTTCATAAAATAAAATAATAATAATAATAATTGAAAAAAACAAAAAAAGGGTGAAACCGGATCGTAAAAAATGAATCATCTCAATCAATTTCCCAACAAAATCAAAGGTTAGGCTAGGAGGAACCCACATTTTCCTCACCCTCTCCGCCTATTTCGAAAACATTTTTCTTCTTTCCAACTTCCCCATCTCTGTCTCCCCTCTCTTTCCCTTTCAACTCCTTTTTTTCTCTGTTCATATCTTCTTTCCCATCTCTGAAAAACCCACCCTAGTTCAATTGAATAAATCGCAGCAAACTCAAATAAAAATTTGAATATTTCAGACCGAAAACGGAAACCAAACGACCACATAAAAATACGAAAATTGGAGATTTCCCAGATCACGAAAATTGGAGATTGCCCAGATGACGAAATTATGAAAGAACAGTAACCCAGAAGTTAAAATCGGAAAAAGCCGAAAACTTTGTAAGATTTGACCGGGACAGAGTAATCAGAGTTCATACCTTTTTCAAGAGAGAAACAAATAGTAGTCACAGCTACTGCAACTGCTCTCTCTAA
>Dhingra_Pear_16_GATCAG_L001_R1_001_paired_trimmed_paired_merged_contig_16609 ---NA---
TCAACTTCACATACAGATGAAGCATTTATACTTTTGCTACTGTTGTTACACATGATCAATTGGGCAATTGATTACGAATTTACGAAATGGTCTGCAGGCTCGAAAAGATTAAGGAAAATACATGTACCACACTAAACCCTAAACCACACACAAAATAAGTACGGGAAATTTCATTTCGAAGTTGGATGCCCATCTCCTTCATAAAACCCCAAAATGTCCTGCAAGTGAGAAGCTTGACTAGGCAAAATCGGACATCACCAAATCCGATTCTTGCTTTCGATTGTATTCTTCGATAAACTAAGACGATGTAACGTATCATTTCTATACAAACATGTATATCCAGCATAACCTTTTGCTATACTACTTCACATACATGAAGATCTACAACAACAAAAGGAAGCAAACTAAGATCGCCTTCGTCCATACGTGCAATGTTCTGATGCTACCTTTGTATGTCTTGATTTTCT
>Dhingra_Pear_16_GATCAG_L001_R1_001_paired_trimmed_paired_merged_contig_16610 ---NA---
TTTGCAAAGAAATTTCCACAACTCAAATCTGTGACCTTTCGATCACAAAAAAGCAACCTTTTTGAAGGCTCGCCCTCAGTCTGCAGCTTGAAAAGATTAAGAAAAATCACTTGCTGACGGAGACACGGTTCAGAAAAATCGAACATCTCCAAATCCGATTCTTGCTTTCGATTGCATTCTTTGGATTAACCAAAAGGACGTCACATATATCATTTCTATACAATCCAGCATAACGTTTGCTATCCTACTTCACCATGAAGATCTACAACAACAAAAGGAAGGCAAACTGAGATCGACTTCCTCCATACATGCAATGTTCCGGTCCTATCTTTGTACATCTTGATTTTCTTGCCTAGG
>Dhingra_Pear_16_GATCAG_L001_R1_001_paired_trimmed_paired_merged_contig_16615 ---NA---
CACTTGTGAGCTTTTTTCTACTCTTCGTTTGTGGACCACAGACCTTGATCTCTTTGGATTGGTAATGGACCTTGGATTGGATATTTTAATTTAAAGTCTTGGGCTTGGCTTGGTATCTCGGACCAATCATGCAATCCTACTAACTTCATTGAAAAAGCTTGGACCATCTTTGTTAAAATTACAGGTCGCGATCCCAACCATTTAGAATTCATTCGTGGCTCAAACTGGACCTTGTGCTTTGAGAATACTGATGTACGTATATATGCATCCGGATAATCCCGGATCGTATTAGGCACGGATCAACAGCAAAAAAGAGCGGGGGAAGGGGGGCTTGATATTTAC
>Dhingra_Pear_16_GATCAG_L001_R1_001_paired_trimmed_paired_merged_contig_16616 ---NA---
TTTTTTCTACTCTTCGTTTGTGGACCACAGACCTTGATCTCTTTGGATTGGTAATGGACCTTGGATTGGATATTTTAATTTAAAGTCTTGGGCTTGGCTTGGTATCTCGGACCAATCATGCAATCCTACTGACTTCATTGAAAAAGCTTGGACCATCTTTGTTAAAATTACAGGTCGCGATCCCAACCATTTAGAATCATTTGTGGCTCAAACTGGACCTTGTGCTTTGAGAATACTGATGTACGTATATATGCATCCGGATAATCCCGGATCGTATTAGGCACGGATCAACAGCAAAAAAGAGCGGGGGAAGGGGGGCTTGATATTTACAGTGTGGTTAGGATTGAGAGTGGAAGGTTTATCCCAGAACCTGGGT
>Dhingra_Pear_16_GATCAG_L001_R1_001_paired_trimmed_paired_merged_contig_16619 ---NA---
CCACAAGTCCCTCCATCACACGAAGGTGATTAATTTCCATATTGGGGTTCCATTTTTCTTCATTTCTGGAATTTGGGTTTTAATTTCAGTAATTTATTTCTATTAATTTTAGTAAATTTTATTCCCCTTTTCTTTTCCTCTTTTTCTCTCCCATCTCTCTGTAACCATCCATCAAATCCCCTCATCCCTCCCTTTTCTCACTCTGTAATTTCCCTAAAATCCCTCACCGATTCTCTCTCGCCATTCTCAGTCTCACCAGCCGCGAGGTGTTCGAGGTCGATG
>Dhingra_Pear_16_GATCAG_L001_R1_001_paired_trimmed_paired_merged_contig_16620 ---NA---
CCCAAAATAGAAACCAATCATTATCTCCGTTTTAATTCCGCAAATTTATGATTTTTTCTTTTCCCTACAATCCCGTAACGCTGTAAAAATCTGGACAGATGAGAGGGAGAGAGAGATCCAATAAACCGCTTAGCCGTTACCGACACTCGAAAGAAATGAGAAACCCCACCAGCCGTTTCCTTTAATGCTCCCTTCTCCTTTCAGATAAGCATTGTCGTCGTCCCCACTTCTACTCCAATTTTTACAGTTTTTTTTTT
>Dhingra_Pear_16_GATCAG_L001_R1_001_paired_trimmed_paired_merged_contig_16633 ---NA---
AGTCGCAGTTCCAATTAGATGTCCTGTAAAAACGTCATGTGCCAGTTTTCAAGTAATAAAAGAAGCTTCAAATAATGAAATCATATTATAAATACAGCGTTTTCTGAGGATACTGCCAGCTATCTCACTGAATCAGAAGTTGGAGAGGTGATTCCTCATTCATCTCTTGGATTTAGTGAAACATCCCAACCATTGATGTCTACGACCAATGGATGAAGCCTGTTTGCTTAAACTAACTTCTAAACATTTTCCATCCAAGTTGTGACAGAAATTGAACTGTGTATTTCAGAGCCATAAAACTATTAAAATATAAAAAGTATGGACACATAGGCTCTTATTACAGGTTAACAAAAAGAAAAAAACTGAAACAAACAGAAAGATTTAAGGATTAGAGTATCACCTTCAGTATTGGATGTGATCTTGA
>Dhingra_Pear_16_GATCAG_L001_R1_001_paired_trimmed_paired_merged_contig_16641 ---NA---
GGCGTCTCTGATGGTATGTACGACTGCTTTGAATCATTACATTTTCACACAAATTAACACATCAATTAATTTTGTGGATGACTATGTCAGCCAACACTAGTCAAAACGCAAGGTAATCTCAAGGTTCTAAAAGATGCTAGGAGCTAGTCAGGCGGCGTGCTGGGTCTAGCGCCTAGGCAGCTAGGCGGATTTTAGGTGCGGGCCTAGGCAAACTAGGCGGATTTAAGTAAATATATTATATATTTTGTATAAATAAGTGCCTATTTATACTTAAAAAAACACCTAATTTCAATGGCATACATAAATTGCAAAAAAAAGAAGAAAAAAAAGGCATATAAATTATAAAGTGTTAGAATATATTGAAAATATGGGGGGACAAACATATAATGAGTGTTCATCTAAGTATTCAACAAGTTTCTTACATTTTATTGACATAATAGAATGCAAAAAGAAACTTATTGATTTTGTGTCTAAGTGAGAGTCACGATCTAGGCAGATGCCTAGGCAGGTTTAGGCGGCCGCCTAGATGGGCTAGGCATACTTTCTCATTTTTCAAACGCCTGGGGACTAATCGGGACGGTGGCCAGCTGCCTAGCGTCTAGAAGGGCCCTAGGTGGAGATTTTTAGAACAATGGGTAATCTTAAGAAAGAAGATAAGAAAACGATCACCTTTTCCTTCTTGAACAAAGCATTATTGATTAAAAAAAACTTCAACAATACATCAATGACATGTACAAGACATAAATCTCAACTACACTGCAAAATTGCAATAGTATAGCCTTCTAAAAGGCTAAACTAAAGTGTAGGGGAGTGACAAAGTTTATTGTTAGTTACAATCTACATCATCATCCAAGTCTTAAAAGCTTCCACATCACTATTAATCAAGACCATCAGATGTTATAAGATCTAATTGCTAAAAAAGAGTGTAAAAGTATTTATCAAAATATTTGTCTCTTAATCCTAATCCATGTATATATGTGTGTGTGTGTGTGTGTGTGTGTGTTTGTATGATAATAATGAGAAAGCAAGGAAAAAATATAAAGATCTAAAATAGAGGACCTCGTTGGTAAAAAAAATTCTCTTC
>Dhingra_Pear_16_GATCAG_L001_R1_001_paired_trimmed_paired_merged_contig_16658 ---NA---
ACGCTCTTCCGATCTGAAGAAAGCAGTTAGGTTTGTGCAGAAGCAGAAGCTTATGGTGACATATATAGCTCCTGGAAATTGTATCCATGCAACATCGTACACATTCGCTTGTATGGTAGAGGACCCATAATTATACTCATTTTTATTTCCTGTAAGTAAATACGAACACGAAAAACTCGGCTAAATTACATGGCAAAGAATTACTAGACAAAATTACGTAATGCAGAAACATTAACTTTTCTATCGAAAAAAAAAAGCACTAGAAGCAGAATGCGTATATGTTTTGGATTTGAACAAGACTCTGGGGCCTGGATATCTTGAGGGCGACTTCAGTGATGAGCGCTCGTGACAATACCTGCCGAAACTCA
>Dhingra_Pear_16_GATCAG_L001_R1_001_paired_trimmed_paired_merged_contig_16662 ---NA---
AAGACATTGTCAATCTGTGTCTAAATGATAATGCAATTATTTCTATCCAAAGAAGACCTCTCTATCACTTATGTTCGGAAAACGCACAATCTAACTTTTAATTTTCTGGTAACAACTGCCACCATAACATCATTAACCCTTTTGAAAAATCTCAATATTTTCTTTCAAATGGATAAAATAAAATTAAGCAAAAACAAAGACTTGTTTTAAAAAACAGAAAAACAATTCACATTCTAGCAAATGATCAAAGACTTCATCAATTAGCTGTATTACTACTGGTATCATACTAATATGCACAAAATTCACTAAAATTAGAGGGGGAAAATCAGAGAGCTTTCATTGGCTTTCGTTGGATTAAGCGGATAATAAAATGCACATGATTCACAAGAGCCGGGAAAAAGAAACCCAGATTAGATGAGGAAGAAAGAGTAAATCTCATCCGATCCCGGCACAGAAACAACACAAACTAAATATTTAATTTATTATCTTTCTATCTTTATAATTTGAACAAGAAGTTCATCTTAAATCACAAATCCATGTTACTCCAAACCTGGGTTTACTTTGCATCCATTCAAATAACAAAGTCCATTAAATGCAGAAATTAAATTGAAAAGAAAAACATTCTACGATATGACATGGTAGCATACAAAGACCAATCAGCATTCACAAAATCTCATAAAATTAAGCAGAAAAGAAACCCAATACAAGTAGAATAGTCAACAATGCTTCCTACCAATAGAGTAACAAACAACTTCTTAAAAACAA
>Dhingra_Pear_16_GATCAG_L001_R1_001_paired_trimmed_paired_merged_contig_16678 ---NA---
GCTTCGGCCGCCAATTCGTGATGCTGCGAACCAGAAGCATTTTCACAGCCATCAACGGGGGTTCCGACTCAGTAGTACTCAGACTCCCATTTTCAGCCAATAAAAAAGCAAAAGTTTCCGAAAACTCAAAACTCAGAAGTATATTTTACCTCTAGCAATTGATTGAAGCTCATCCGAAGCTTGTCTCAGAGGATCCAGTACATCATCAAAGCTTCCAGAAACTGGCTAGTGAAATGCAAAAACAATTAGGAC
>Dhingra_Pear_16_GATCAG_L001_R1_001_paired_trimmed_paired_merged_contig_16697 ---NA---
TTGAGGATGAGTCACTGGATGGTTCAGTTGAAACAACACTGGTCCCCACTTGTACAGCTTGCACATTAACAGCACTTGCAACAACTGGGTCAATGACGATGCTGCTGCTGCTGCTGCTGCCATTCACAATGCTGTCAATGGATGATGCAGCCAAATTGGCTTGCTCCTGCTTTAAGAGCGTGTCCTTGTAACACTTGGAACACA
>Dhingra_Pear_16_GATCAG_L001_R1_001_paired_trimmed_paired_merged_contig_16702 ---NA---
GACACAGCAGAGACAACCCATCTCTTTACCACCCTCATCGACTCCATTTACCGTTCCATTGACGAACCCTTCGACAAAATTCCATGGCAGATTTCGAGATGAAAAATTCGAGAAATAGTCACCAGAACCGAGTTCCTGATGAATTCAAGTTCTAGCTCTTCGGATTCGAGTGGTGGGTTTTCTTCGTCGAAGTTGGATATTATGTACTAATCAAAATCGAGGTCCTCATCGTCA
>Dhingra_Pear_16_GATCAG_L001_R1_001_paired_trimmed_paired_merged_contig_16706 ---NA---
ACCGGTTGTATTAAAAAGAAAAACGAGAAAAAGAAGCAAGAATCCATCAAGGTACAAAAATACAATGTTGTCATAAATTGGACACTACTACAATTACCAGAAGCATCAACCAATTTTGCAGCGGGTATGTTACTTATCAATCCATCAAAAGCGCAAATACAAGGGGAGAAGAGAAAGATGTAAATTCCATCTAGACTTAATAAACTTACCATGTATCAAACGACAACGAGAATATACAGGGTTTACGCGCCAAGAATGCCTCCAACCTAATGGGGGTTGCTCTACGAAAACAGAACACCGCCATGCACAAATATTCCCTCTTTTCGCCTCTGTGCTGCATGTACAAACATGCAAGGAAGAGGAGAACAGATGACAGAAA
>Dhingra_Pear_16_GATCAG_L001_R1_001_paired_trimmed_paired_merged_contig_16716 ---NA---
GCAACTTAATCTTTTGTTGAAAGGCCTGATGATATATAGAGATAGCTCATATCAAAGGTTATCGAAACTAACAATGTTTGCAGGAGCAACAATCATGTCCAACGGCTGGGTCTGGCTATAGGTAACATCCATTTTTAAACTTGCCAAAACCATTCTTGAACAAACGTTTATATAATTTTTCACCAAAGTAGGAATTATTAGGAAATTTTGTTCAAGGAGTGTCTTAAATGAAATAGTGATTGACAGTTTATTA
>Dhingra_Pear_16_GATCAG_L001_R1_001_paired_trimmed_paired_merged_contig_16726 ---NA---
TAAATTCTCCCCCTGAGTTCTTTCTCTCTCTTGAGCCGAGGCTCTGTTGGGTTTTCTTCCAAGAATTTCTGGGTGTTTTTTTTTTTTGCTTAATTTTGGGTTTTCATTTCTGGGTTTTTGCTGTTGAATCTTGGGTCTTTGGATCCTGTACCCAAAACCCATATATTTTCTGATCCAATTAGTCTTTGAAGTTGAAATCTGAATTTAATTTTGTGTTTCTGCTGAGATTTATTTCTCT
>Dhingra_Pear_16_GATCAG_L001_R1_001_paired_trimmed_paired_merged_contig_16728 ---NA---
ATCGAGAGGGCTTTTGACTACATCTTTGTAAGCATGACCATGACTGTCAAGTTCTTTTGGTAAACTTTTGTATCCTCATATATATAAACCTTGTTTGTTATACAATCAGAGTTGTAATATGCACATTTCGGGATGACTTGGTATCCGAATTTCAGTATGTAGTGAAGATTACTTTGTGAAGAATACGGCTCATGCTTGAGTTGCGAGTGTTCCATTTTTCTCTAGTTGACGTA
>Dhingra_Pear_16_GATCAG_L001_R1_001_paired_trimmed_paired_merged_contig_16737 ---NA---
TAGATTCAATTCTCACAAACCATACAGCAAAAGGAACAAACTTGAATACCCTCCTCCCCTCCAAACGGAAAGGGAAAAAGTACCCACGGATCCAACCCCTATAAATCCATCACCAAGAAGGAAGAACCGGAAAGCAGGGAGTGACCGAGAAGAATTCAGCTCGATTGGCAATAGGTCGTGTAGCAGCTAGGGTTTGTAAAACCGAGGGCAAATGGGAGAGAGGAAAAGGAAGGAAGACGCGTGCAGCAGCCTGTGAGATGGGAGGAGTGGAGGGATGAGGTGTTGGATTTTGACGACGAA
>Dhingra_Pear_16_GATCAG_L001_R1_001_paired_trimmed_paired_merged_contig_16738 ---NA---
GAAAAAGTACCCACGGATCCAACCCCTATAAATCCATCACCAAGAAGGAAGAACCGGAAAGCAGGGAGTGACCGAGAAGAATTCAGCTCGATTGGCGATAGGTCGTGTAGCAGCTAGGGTTTGTAAAACCGAGGGAAAATGGGAGAGAGGAAAGGGAAGGAAGACGCGTGCAGCAGCCTGTGAGATGGGAGGAGTGGAGGGTTGAGGTGTTGGATTTTGACGACGAA
>Dhingra_Pear_16_GATCAG_L001_R1_001_paired_trimmed_paired_merged_contig_16740 ---NA---
TGTATTGTTCTGAAGATCACCAAACGCTATCAAAATGATACACCGAAGAACACCTTCTACCAAACCTTGGATACACTTCAAAGCATCTGAAACTTTAGGGAAAGCACATTTCCATTGACACCAACATCTCGAGCCCTTCCAACCCATTTCAAAGACCAAAAATCCCAGAAAATCAGTTTATTAGCACTCCCCAAATCCACAAATTTGAATCAAATCTCTGCAACCCAGCTTGAAATCCGTTTGAAATGA
>Dhingra_Pear_16_GATCAG_L001_R1_001_paired_trimmed_paired_merged_contig_16741 ---NA---
TTAGACAGAAAATATAACTAAGATCCCAACCTTCTCAAAAAACTACAACTATTTTACAAAGAGGCATACAACAGAAACCAAAGAACGGAATACGTGAGAACCGAAACGGTAAGAAGTTAAGAACACCACATACCCATTTCAAAGACCAAAATCCTGCAAAGACCAAAAATCCCAGAAAATCAGTTTATTAGCACTCCCCAAATCCACAAATTTGAATCAAATCTCTGCAAGCCAGCTTGAAATCCGTTTGAAATGA
>Dhingra_Pear_16_GATCAG_L001_R1_001_paired_trimmed_paired_merged_contig_16747 ---NA---
CCTAAGAATTTAACCTTATCTCTTCTATTGACAGTGGAGATTACACAATCAATGTTGCTATCTCCACCTCCACGTGGTGTTACATTAAATGGGATAACCAAATGCTCACGTAAACCCGTTTCTCTCTCCACTTCTGCACTATTCTTTTACCCATTTGTCCTGGAAAATATGGGTGGAAAAAGAAAAACTAGGCATCTTTGAAACAAAAACCCTATAATTGCACGCTAATTATTTGATTTTGGTGTGTTAGGAAAGTTGGGTTTTTCAGATCTTTCTGGATAATCCAGAAAAAGGTGGATTTGTGTTCAAGGAGAAAAGCTGCACCAAAATGCATGAACTGTTCTTTGAATA
>Dhingra_Pear_16_GATCAG_L001_R1_001_paired_trimmed_paired_merged_contig_16750 ---NA---
ACACACACACACACACACACGACCCTTTTCTTAAAACAGATGCCCTTTTGCTATTGACTAAAACAGATCTCAAGTGGGCCAAACCATCACTGCTAAAAATTCAACGAAATCGCAAATCATTTAGCCATCTAACTACAACACAACAAATAAACTAGCACAATGTGTCTAATAACACTACGACATTTCATTATGACAATCAAATAGTGTAACAATTTTCGATTTATGAGTTTTTGCAAGGGCTTATCCCCGAGTGGGGATCGAAAAACTAAACTTCAGATCACTTGATCACACTGCGGAGTGCAGAGTGACCCTTAAAACTTAAGAATGGGGCAGTGAATAGGTGCGTGTACATCAATGTGCATGTATGCATGTCAACCTCCATAAGAAGGATCACCATAGATTAATGGTTGAAAGGGATCATTGGGAGGTCAATAATTTGAATAGTCCAGTTTCTAAATCACCATAGGAAATCAGCCATATCCTAAATCGTTTGACCATTTGGTGATCTTTTCAGTCATATTTCATCGATCGATAGCCTTATAGCCAACATTTTGACAATACCCATACATGTCTGTTCCTTAATACATACCGTACATCCTGCAAAGAGAATGTATATGTAGGCAACTATGCATATATATAGGGTTAGGATTCGGGGATAAATATAATACACACCATACATTCTAACCTCTATATATATATATATATA
>Dhingra_Pear_16_GATCAG_L001_R1_001_paired_trimmed_paired_merged_contig_16765 ---NA---
GATTTTTTGAACATTTGATTAACTAGATATCCACCTGACTCGAACGAAAGAGATTTACGTACAGTGGCGCCCGGTAAGCCTTCCCGACTTGAGCACAAACCATAAAAAGCGAAACTCGACAAAGAAAACAAATAACTTGCAGGGCAATGCATATCATTGACATAACTAATGGAGAACAAAAATATTAGTTCCACTGAATATCTTGAACCAAAAGGAGCAGGACAGGTAAACAGAACATGCAAAATTGCACATACTGCAC
>Dhingra_Pear_16_GATCAG_L001_R1_001_paired_trimmed_paired_merged_contig_16766 ---NA---
CAGTTTCACAACGTGCTGGTGTATCGTGTGATTCCCCAGATACCCCGTAAAGATAGTACAACAGCCCTGCATTCCCCTTGCTGGGAAGTTTTGTTTATGAGACAAATTCTTCGTTTATGCGATGAACTGACTTTATTTGTGACATCTGAATTGCTTGTAGATCTTTTTATTGATCAAAATGCATCGCTAGATGGTGCAGTATGTGCAATTTTGCATGT
>Dhingra_Pear_16_GATCAG_L001_R1_001_paired_trimmed_paired_merged_contig_16769 ---NA---
CTATTAACATAAAATAAGCTCGATTTATTTGTCTTTCATAAATTCAAAACTATTATCTGTTGAATTATTTACACGTCAAAACACATATACATCAACCATAATTTGGTCTCACGCATTAAGAGTAAAACGCTGAACGTAACTTCTAGCTTCCGTCGGTTATAGGAAAACAGACTCCATTAAAACCGACTACAAACACCAGGCAAAGAAACTTTCGATTCAGTCGGCTTATTTTCCTTAATTTGCCGAACAAACCT
>Dhingra_Pear_16_GATCAG_L001_R1_001_paired_trimmed_paired_merged_contig_16778 ---NA---
GGTTTTTCAATCCGAAATCTCCCGAGTCCGATTTTGGGGTCAGGAATCGATGGGCGGATTGAAATTCTCGTGCTTGCGGGCTTGCATGAGTGAGAAAGTTTGGGTAGTGAGAGAGGGAGAGTAAGAAGTGAAAAATTATAAGTACAATTTTAGATCGGACTTTCGGGGAGGGATACGAATGGAAAATTGTCAAATCAAGGAATTCCAATCTGCAGCCTAGTTTCTCGGAAAACAAAGCT
>Dhingra_Pear_16_GATCAG_L001_R1_001_paired_trimmed_paired_merged_contig_16779 ---NA---
AGTAATGTAATTTATATCTTACAATCAACAGATTAAATAAATTTGCTCCCTTTAAGGTCAATGATTGAAAACAATTTGGAATAATTTGAGGTTGATTGAACAACTCCACAGATTGTAAGCACTGTCAACAAGCATTATTAATCAATTACCAATCAATTGTGTGTGAGTGGCAGGCTTTATTTAGCATTATTAGATCGATGAAAATCAATTGAAATAGATTTAGATAGATTAATACCTTTGGCGA
>Dhingra_Pear_16_GATCAG_L001_R1_001_paired_trimmed_paired_merged_contig_16784 ---NA---
GTATTGCTGTACCAGTGGTAGCCCTACCTACATGACAAGCATAAACTAACACTTCTAAGAGCATTGAAGCCATTTTACCCTTTACTATCCCCTTTTTTTTCGATGAGAAACAATATATCTGGGTTTGAGTATAATAAACGAACAAACTACTCTAGGCATAATCCGTATAGATAAAAATGAATGTGAACAAGGTCATCAAAACCCCCAAATAGATGCAACGAGTAGAAAAGACACCAAGGACATCATAACAGAATTAGAGCTCTGAAATGCTCAGAACGCCAGCAAATAACAAAGGAAAAATCTTGCAAGTAAAACAAAGGTCTAGGCCTACGCTCAGAGAAGATGTCCTTTGAAAAGAAAGAAAAACATGGATAAACTCTTACTTTGCCTAATGAGAAACCAATGTGCTCAGCAGTAGGTTAGAGTTTTGCAATTTACCACCTAAATCCTATTTGACCAATTGGTTTATCTGATACCATCTCAATCTCTTTTGTTTTTGTTGTTCCTTTTGACTATAAGAAGTGGACCAGATGGTCAAAATGGCAGACTAACATTCTTCTTTTTGCA
>Dhingra_Pear_16_GATCAG_L001_R1_001_paired_trimmed_paired_merged_contig_16794 ---NA---
TGAAGATCTTCCAAACATTGGCATTGCCATACCTGTAAGTGAATAATCAGACAATGCACTGTCATTGATTTGCCAGAGGAGCTAGAAGCAGATTGCTCTACATGCATAAATTGTTGGAAACCGCCACATAAACTACAATTTAATCTAAAACGCTAAAATACGACAAACTAAAACAATCTTTACATCACAATAGTAGATTGAAATGCCAAACCAGTACCCAAATGACGAACAAACAAGAGGCCTTAAGAGAATGATACAGAAGTGAAAGTCCATCAAGAGTGATAACCTCATGCTCTATTGCATCAGGTGTCAAACCATGCCACAAACACATACAGACTACAGTAGGAAGGATTCAGCATAATCTAATAGAGGCTTCAAAAACTGCAGTGTCCTGTAATTATAAGAACTCAAGACTTCACATCTTGTTGAGATGATGATAAGAAACAAACCGAATGTTTTAAAGAGAAGCAGTTCCTGACGGAGTGTTTCAAGCAATATTATGGCTAAAAAGCATCTCGATAACATATATATGCAATACATTAATATTAATATCTTCGATAAGGTCTTGCATAATTTGTGAGCTAGCACACCAGTTGGTTTGTTTATCATGCATAAAGCTTATGCTAACCAGGAGAATAAAAATTTCATAAACCTTGATTGGAGTAGTACTAATATGCCTTCTATTGTAAAAATGAAATGGTACTAATATTCCCTCAATCGATGAAATGGTACTAATATTCCTTCAATTGACCTCAGTCCAAGGCAGAAAAAGTATTCAGACTCGCATGGAGTTTACATCCAGAGATGGGGTAGTAACTCCAAGGGACTTTAGCAAGTATTCATACTTGCTTGTTTGAGTCTTACTGTCCCATAATGAGTCCAATAGTTCCTAAGTTTCAATCCTTTTTTTATTTGGTTTAACTAATGTAATTCCCCTTCTCCAATACCAATCATTTGTGGTTATGGATGTTTTCATGCTTCCAACATGAAAGTAGTTACAAAACCATATCCATTGACACAGGCGTTCAAGGTAAGCAGTATTTTCAAAACATGGTTATTTAGCGTGCAGAATACTCACTTTCGGAGACATTCATCATAAAACCCATAAACCTGAGTAATCTG
>Dhingra_Pear_16_GATCAG_L001_R1_001_paired_trimmed_paired_merged_contig_16801 ---NA---
ATTCAATATAAGTTGTGACTCTTTTTGTAAGATGACTGACGTAAAACTGTTTGCTTTATTTAACACGAACCCTCCCGTTCATCCACCACTTTGGAGTAGCCATGTCTGGAGCTACATGGATCACATTTGTAAGTGACCCCACTAATTTAGGCCTAGATCTGAAAATACGCTCTGATACCATGCTAAATTTTAAGAGAGATTTGCCAAATGATCCAACACCTATAGAGTTCCAACATAATCACACAAAACCCAATAAGAGTCAATTTTATCTCAAAAAGTCTCGAATTAGAAGTTGAACCATTTAACAATATGATGACCAATGTGAAACCTTTTACTTTATTCAACAATATTTAGACCCAAAAATAACATTTGAGTCCAAACTTTCCGCTAAATTGAAGCCGAGCTTTCTTCAGGCCATGTCATTGATATAGTTGATCAAACAAGTTTTTACTTTCGTTAAAAGTGACGTCTCAGCGTCACCATTTATGTTCTGCAGATGACCACTAAACAAGACGAGGGTCATCACCTTACGTGCTCATCGGCATTCCTGTCAATTTTTATTTTGTGCAATTAAAGTCGCCATCCAGCTCTCGGTCTAGTGGTACTTTCCGTCTAAAACATTGAAAGAGATCCAAAGTTTGCAATAAAAAACACCGAAAAGGCAATTTCTTGATTCTCTTCAGACATTTGTGATAAACACCCAAAAGGCAGAAAGCAGCAAAGGCTTCAAAACACATCACACCAACTCATAAACAAGAGAAAAACTGAACTACAAAAGCAGACGTGGCCGCGCCCCGACAAGTACACAACCCGCACACATCCCCTTCCCCCCAAAGAGAACAACAAAATGCAAAAGCTAGTCCCATCCAGTGCCACTAAGTACAAACAATATGCAATAAGTCGCCAATCAGATTATGTACTCAACCGACAGAGGATATATGCCTGCTTAAATCGTGTTTGCAACAAGCAATTCTTGTATCATGATCATGCCGACGGCATTCATTCATAGAACCACTCAGAATCGTCAAGTTTCAACCCCACAACTTTCCGACTAGGCCTTCAAAACTTAGGTCTGAAGCTCCAGCATCCATCAAGTTGGGATGTAACATACAATTGAAAGAAACTCCAAACTTACCTGAACATGAACATGAACAAAACTGCCAGCAGCAGAACTTGATAGGAACCTTGCACTTAAATTTTGTGTTCAACCAAAAATTTCCCAGGACGGCAAGTTTTTCGTTGCATGGCATTCAATTTATAAAAATGCAGGCAGGTGTAATTAAAGCTCAAACACAAACGCGAACACCACCAAGCACACAGCTTAAGAAATAGTAGCTACTCTAGAAACAGATCCCTCGAGTCTACTCCAATTCCACTACCCAAGTCGTGTTGACATTGAGCTTCAATTACACATCCTCCT
>Dhingra_Pear_16_GATCAG_L001_R1_001_paired_trimmed_paired_merged_contig_16826 ---NA---
ACAAGCTGAGATATGAGAGACAAAAAGTCCGACAGGATTTGGAATTCCCCTGAAATACCAAGAGGGTCGGTGTGCCTCCTGTGACTTTGTGAGTGTGAACTGTAAAGGGCCGGTCTCTCCCTCCTCTCTCTCTCTCTCAAGAAAACTGAACTGGGTTTTCTCAGACACACAAAACAACAACAACAGTGAACGCAGAAGAAGGGTGAAAAAGGAGGCAGTTGTTACTGTTGGAAGGTGCCGAGGCTGAAGCTTCGTTGCCGACCAGAGCAGACTGGGAGTGTGTGTAAAGAGGAGAGATTTAGACGACAAGAGACACATTCCGAAACGCAAAGCCACCCTTTTTATATTGATTTTTTTTTTAATATTTCAGTGTCGCGGGGGCCGGAGATTTGCGTAATCTTTTCGATGGTTTCGGATCGCAATAGTCCAACTGCCTTCGCCGAATTTCAGGTGAATTCCCTTTCTCTTTCTTTTTCTTTAATATTTTTGTTTCTTTCATAATTTCACTGCCCATGATTTTTTAAAATTTGTTCTATTTTTATTTCTAAGAAGTTTTTTGGTGTAATCGGACATTCTATCAGGTGATGTTACTAATTAA
>Dhingra_Pear_16_GATCAG_L001_R1_001_paired_trimmed_paired_merged_contig_16836 ---NA---
GATCATTAACCAAGGGAGAGAGGGTGAGTTGGGAGGAGAGAAGGCTTGTTTTACCTCATCTTGCCTCAAATTCAAGGTACATCATTCTTTCTTCCTTCCATTTTTGACGTTTCTTTTTGTTTTCTGGTTATTTTATAGATTTTACACTCTTTTAAGTTTTTTGTGATTTAGGTATGCATATAAGTTTTGTGTTTTTGTGATTTATGGTATTCCTATGGCTATAAATTTTTAGTGATTTGAGTTGCATTTTCTTTCTTTGCACCATCATTTATGTTTCATTTTAGTTTTCTGTTCATGTTACAGTTTGTACACCACCTGTTTGACATAATTCCTCAATCACGTTATGTTATGCCTATAAGCTTTTGTGGTTTGTACATCTTTCTTTCCTCCTTTTTCCATATTTCCTTTTAGTTTTCTTGTTATGTTACAGACTGTATACGAAGTGTCTGATATTTTTCCACTTTAGCCAAAATGTGAACCCTTATGTCTGGTTTTTCTTTAATTTTAGTTATGTCTCTACTGCTGCGAGAGCCTATTGCAGCTTTT
>Dhingra_Pear_16_GATCAG_L001_R1_001_paired_trimmed_paired_merged_contig_16837 ---NA---
TATGTCTCTACCGCTGCGAGAGCCTATTGCAGCTTTTGGGAGCATCGCTATCCATGCTGCTGTTGTTGGCATGTATTTCATTTTCGGTATAGTTGCTGGTGCCTTCAACATGCATGCTAAGGATCGCGCGTCTGGCCGCAGCAAGTCTGATAATTGGGTGGGGGATATTATATTTGCGTTCAACAAAACTGCTACTTGCTTATATTTTACCAGCGTGACTTTA
>Dhingra_Pear_16_GATCAG_L001_R1_001_paired_trimmed_paired_merged_contig_16844 ---NA---
TTAAACCATAGAAATCATCATTCATTGGGTCTCTATTTCGATTCCTTGGTGTGCTGGTCAAAATACCAAACTTTCTAGATTTTCAGGTTTTTTGGTTCTGCTGACTTTTCTTTGAAGGCTGCGAAGACCTCTGTGTTTAAGCTGAAGTAGCTAAAGTTAAGAAAGAACAAAAGTGGGTTAAAGTCTTCATATTTGAAAGTTGAATCTCAGCCTTTGAAAGGCTTTGTGAACGTGTCCTCGCGTGTGCAGCAGCACTCTGCAGCTAGAACTTTTTTTGATTTTTCATTCGAATCGATTCGATTTTTTACCCAGAAAAGTTAGCGGTTACTGGCTCGGATCCTCCTCTTCTTCTTCATCCAAACCTGTAGCCCCACCTTTGATTATTACTGACGGAAACACGACGGATTAAGGCG
>Dhingra_Pear_16_GATCAG_L001_R1_001_paired_trimmed_paired_merged_contig_16847 ---NA---
TGCATCCTTGCTACCATCTGAAGAACGAGGCTTACCAACTTTCTCCTTTCTTCTGTAAGAAGAATGGGAACTCACTGTGCTGGACAGTTTTGCTTCTATCTCAGCAAGCATAACTTCTGTGCCGCAAGCCTGTAGAAACATATTTCAAATTCGTAACCCTAAGGATTGTCTTCTCATCTTCAATCAGACATTTGGTCGACGTCAGATGATACAAGCCTTCATCCGCCTTGTGCAACACCAACATGTACATGTCCTCGGGTGGGTGATGCA
>Dhingra_Pear_16_GATCAG_L001_R1_001_paired_trimmed_paired_merged_contig_16848 ---NA---
GTATGCATCCAAATATATCCAATCAAGAAAATGATAAACAAATCTCAAGATAAGAGCCCCACATCATTTAACACATTCAAAATAAGTTTCTACAAGCTTGAAGTAAAAGGTTGTGCTTTCTAGGAAAACGAAACGCAGGTCGTCCATCTCCTAAACTGCAATAATATGAGTCCTATAATCTACTAAAATGAGAAAAGAGAGAGCATGCAAACCTGAACCGAGTCTGTCCTTCCAGTCATCGAGAGATTAAATATTTAATTTGAGCACGATCAATATCAAACCTCTCGCTCGTAGTAGGCTCGCTTAAACTCTGCATCCTTGCTACCATCTGAAGAACGAGGCTTACCAACTTTCTCCTTTCTTCTGTAAGAAGAATGGGAACTCGCTGTGCTGTACATTCAGAGTTGGACAGTTTTGCTTCTATCTCAGCAAGCATAACTTCTGTGCCACAAGCCTGTAGAAACATATTTCAAATTCGTAACCCTAAGGATTGTCTTCTCATCTTCAATCAGACATTTGGTCGATGTCAGATGATACAAGCCTTCATCCGCCTTGTGCAATACCAACATATACATGTCCTCGGGTG
>Dhingra_Pear_16_GATCAG_L001_R1_001_paired_trimmed_paired_merged_contig_16849 ---NA---
ATTCTTATTGAAAGTGTAGCATCCACAAGGCTATTCACATTTGACGAGATTTTCTGGCATTGAAGTTTAAGATATGAAAGTAAAAGCGTGACATCCATAAGGTTATTCACATTTGACAAGATTTGCTGGTATTGAAGTCCAAGATATGAATACTAGAGCAGGATCATGTTTAGAGATGAAGTGTCAGTGGTTTATCATCTAAATGCTTTTGTTGAAGGGTTGGGTTCTTTTTTCACTGATGAGAATTTGTCAAATGAAGAATTTGGATTACCAGTTGGTATGCACACCGAGCTGCTGCCTTCTCGAGTGGGTGAATAGTATCTGGTTGGGGTAGAACTATCCAAGATATTTGATTGCTACTTTGGTACTTGTGTTTCCAAAAGAAATTATGTAATATTTTCTGTATCTCATGCATCACCCACCCGAGGACATGTATATGTTGGTGTTGCACAAGGCGGATGAAGGCTTGTATCATCTGACGTCGACCAAATGTCTGATTGAAGATGAGAAGACAATCCTTAGGGTTACGAATTTGAAATATGTTTCTACTGGCTTGCGGCACAGAAGTTATGCTTGCTGAGATAGAAGCAAAACTGTCCAGCACAGTGAGTTCCCATTCTTCTTACAGAAGAAAGGAGAAAGTTGGTAAGCCTCGTTCTTCAGATGGTAGCAAGGATGCA
>Dhingra_Pear_16_GATCAG_L001_R1_001_paired_trimmed_paired_merged_contig_16881 ---NA---
TTCTTCATTGTCGTCCCTCTGAGCTCATTTCCCACAAAAATCACAGAACCAAACTCTCCGATTCCCGGAAAATTCAAACTTTCACGATCTAGCTAGACAATTTCAGCTTCGATTTCACGGAGAATGAGAATATTCTGGTGGAGAGTCACCGTGGGGATAAAGGTAGAGGTGCTTTCGGTTGCTCTGGGTGCCCGAATTAAACGGTTTGTCGGGTCGACTCCGACGAGGCTGAGGCTGCCCAGAGAGATAGAGAGTCCAAATTTAGCCGCTGA
>Dhingra_Pear_16_GATCAG_L001_R1_001_paired_trimmed_paired_merged_contig_16884 ---NA---
TCCCCAGCTTACTGCTCCAACTGTGGCTTATAGAAGCGGCCGTCTTGCTAAGCTTTGGGTGGCAAACCTGTAAATTAGGTGGGGTTTGTGGGGGAGTTATTTGAGGTCTGGGACTAGTGGGTCTGAGTTGGAAGCAGAAGAGCAGAGCATGGCCATGAGAGAGAGAGAGAGAGAGAGAGAGAGAGAGAGAGAGAGAGATTGAAGGAGGTGATGACTGCAGAGGCTCTCTCTAAACCCTGGGGTTTTCTAACTCGGAAAATTTAGGAAGAAAGCCAAATATTTAGAA
>Dhingra_Pear_16_GATCAG_L001_R1_001_paired_trimmed_paired_merged_contig_16898 ---NA---
TGTGACATTATTTGCGCGTATTGAACTTTCTTTTTTGTGCACAATTTAGGGAATACAAATACTGGATTTGAGGTGTAGACGAGGAATTGAGGACAGAAGAATTAGGTCACAGCTGTTTCTAAGAAACGACCAAATGCATATTCCTCACTCACATAAAAACTCTGAACTTATATAATTAGTGTTGATTTACACGTGTGCTAAACATAATTTATAACTTTTTCTTACGTTTTACACATAATCAGTTTGAGCATGATTGAACTGATTGGTTTGAGTTTGAGTGGCAACTTGGATTCATATAGGCTGTCAAGTTTAGGAGCTTTTTTGGCTTAAATAAGGCAATACTATTC
>Dhingra_Pear_16_GATCAG_L001_R1_001_paired_trimmed_paired_merged_contig_16902 ---NA---
TAACAAACAACACTCTGTTCTTCTCCACAGATAAGTGCCTTCATTTCAAACCAAAACCAAAAACCCAAAAAAGAAGAAGGAAAAAAAGGTTAAAAATTATTCAATCCCAGAAAATATTCAAACCAAAATTCCCAGCTAACAATCAGATTATCATATAAATGATTGAAAGATTAAAGGGTAATTCTTGATTAAGCTTCTTAATCAATGATTTGAATTAAATCGAGGAAATTGGTAAAGAAAATGAAAACTTGAAGAAAAAAAGATGGAAATAATTTATGACTGACCAATTCCACTTGCCAATCTTGAAAGGAT
>Dhingra_Pear_16_GATCAG_L001_R1_001_paired_trimmed_paired_merged_contig_16917 ---NA---
GAAGTCTAAACAGCACCAAACATTGACAGCTAAACCCAAATAGGACAATGCCTTTTCTTATTCAAACGAGTTCGATGCTCGGTTTCTCTCAAACTTAACGGAACTTAATACACTTAACTGAAACTCCATGTCCATTGCCTAGTGCTCAAGTTCATCCTTGCAGACCAATAATACCGCAAGCTACCCTGCCACCAGCATTTCCTGTGG
>Dhingra_Pear_16_GATCAG_L001_R1_001_paired_trimmed_paired_merged_contig_16933 ---NA---
GGAGCTCTAGTCACCTACACAAATTAAATCAATAATACGGATTTTCCAAGCTGATGCAATTGGCATAGAGTTTAGCAGCATTACTCTCCACAGTTAGTTCTAGAAAATCCACAATCAAAGAAAAGGACAACCATGAGTGCATTTGCAATGGGAGACAACTGGATGTCACCCAAATTATGACTAGACACTAGTCCATCCTAACCTATATGTCTTTAGTATGAGATATATTCAAAATTCATCAAGGAGTATTTGTTTCACATAAGCCATACAACTTCTTTGCCATTTGAAGGACAATTTGCTCGTTGAACAATGCAG
>Dhingra_Pear_16_GATCAG_L001_R1_001_paired_trimmed_paired_merged_contig_16934 ---NA---
TGCTCTCAGCACAGACAAAGGCCCGTGGTATTTCCACCTAAATGAAAGAAAAAAACAAAGATCCAACAAAAATCATGAGGGATGCTTAAATGTACATTCCTGCAATAAGGGAAATGATTCAACTTGACAAATCATGCATATCGGTATTGTATGAAGATATTAACATGCATTATAGAAACAAACAGGAAAAGCACGTGAAAATCACGAGAGGCCTTGAAGCAGGCTCTCATCCCTGAAAGTCACGAGAGCACCATTTAAACATTTGATTCAAAACTTCTAACTCTCAAATCATTTCCTACCTCCCTTTATTTAT
>Dhingra_Pear_16_GATCAG_L001_R1_001_paired_trimmed_paired_merged_contig_16935 ---NA---
ATTTCCACCTAAATGAAAAGAGAAAAAATAAATGAAAAAATAAAAAACAACAAAAATCACAAGGGATGCTTAAATGTACATGTCTGCAACGAGGGAAATGATTCAGCTTAACAAATCATGCAAATCAGTGTTATGAAGATATTAACATGCATTATAGAAACAGGGAAACCATGTGAAAGTCACAAGAGCCCTTGAAAGATGGATCTCATCCCTGAAAGTCA
>Dhingra_Pear_16_GATCAG_L001_R1_001_paired_trimmed_paired_merged_contig_16943 ---NA---
TGTCACTTCTCTTGTTCTTTTGCAATACTCTGATGCAAGCTCACTGCACCAACAAAAAGGCAGGTGAACGCGTTTTGTGTACTAACCTAATTTACCATATGAGATTCGAACTCATGTGTAAGGAGAAAGTTACATTTCTCAGACCAACTTACATAAACCACTTCTCTTAATGATTTAGGATTCTTTTTAATGCTTATTATGATCATGTGTTAACACACATCTCTTTAAATTAAAGCTTCATAATTGGAATTCAACTTGGTTTTAAAATATGTTCATCTGTGCCACTGCCAAGTAATTCAACTTTTGGAACTTAATTACTTGATTAACTTCTAAAAGACCACAAGATAAGAACATAATTAAATCATCATTATTCAACATACCCTACCCAACAAGACCATGATTTAACAAGGCTGATAACATATATTTAATTAAATAATGTACATTATCAAGAATGGTGGTTGATGACTAACCTGAAGCCAGCAGGTTTAGAGGGGAAGTGAAA
>Dhingra_Pear_16_GATCAG_L001_R1_001_paired_trimmed_paired_merged_contig_16964 ---NA---
CTAAACAACCTAAACAAATCTATGACAACTTTAAAGAACGAAAAAAAAAATATCTATGACAATTTGAAGAAAGCAGATGGCAAATCAAACAGTAAACAATGAATTAAAAACAATAAACTCATCCATACAATGTTGATGTTTTCTTCATCAGAAAACGTTTCTTCATCAGAAAACGTCTCCTGATTCAGACTTAGTACCTTAAACGAAAATGAGGAATACCTACGTATGAAAAAATTGTACTCTCCTACGTTGAACTCCATAACCTTTTGGTAGACTATCTCATCAACAAATAAGAGGGTATCAGTTCAACCATTTATCCAATCTACATGACGAAAATGGCTAATTTCGGTTTT
>Dhingra_Pear_16_GATCAG_L001_R1_001_paired_trimmed_paired_merged_contig_16969 ---NA---
AAAAAATCAATTTTACAGGCATTAACACGCTTTTGGCTACCGGATTGGAAAATAGAAGATACTCTCCAAGGTTACACTTGTGCTGCATCGGTTATAATCTGGCTAGCGGCTTCGCTCTTTCTCCGGCTAAATTGGAATTAACGTAGCTGAACAATCTGGTATTAATCTACCACTGATGTCTAAGTCGATAACACAGCTTGTTGCTGTGATG
>Dhingra_Pear_16_GATCAG_L001_R1_001_paired_trimmed_paired_merged_contig_16970 ---NA---
AAAAAATCAATTTTACAGGCATTAGCACGGTTTTGGCTACCGGATTGGAAAATAGAAGATACTCTCCAAGGTTACACTTGTGCTGCATCGGTTATAATCTGGCTAGCGGCTTCGCTCTTTCTCCGGCTAAATTGGAATTAACGTAGCTGAACAATCTGGTATTAATCTACCACTGATGTCTAAGTAGATAACACAGCTTGTTGCTGTGATG
>Dhingra_Pear_16_GATCAG_L001_R1_001_paired_trimmed_paired_merged_contig_16979 ---NA---
TGCCGAACCCAGATTTCTCCATTGAAGATTGCGGTGGAGAAGTCCTACTGGGTAAGCGGGAATTTTGGGTTTCTGGGATTTGGATAAGGTTTTATTGGGGAGTTTGTTGAATGTGATGGGTGATGGAGTATCACACGTATCGAGGTGTATTGATTGTCCTTTTTTCACGGCAAAAAGGTGTTGTCTTCCGATTTGCTAAGGAGGTGCTGTGAATCTGTGATCCTGATTAGGAACTGTTTACCGGTCTGGTTGGATAAAAATTAAACTCAAGGGGATTGCTTGATTGTTTCCTTCACGCTAAACACGAC
>Dhingra_Pear_16_GATCAG_L001_R1_001_paired_trimmed_paired_merged_contig_17006 ---NA---
AATAATCACTAAGCAAACACATAAGAACATTAACATAATATTTCTAATATATATATATATATATATATATATATATATATCTCAAATTGGAGCTCAATAACTAAAACGTCATATCATAAAACCACGTTCATAAGTATGTATATAGTCATCAATCATATATACCACAAAGAACGTAAAGCTGATAAAGCATGATAATATAACATAAAGTGTAAATCCAATTTACTCATAAACATTTCATAAAATGTAACAATTAAACCATGTTTTTCATGTATGCATTTCTAATAGTAAAATCATGCATTTTAGAAGGGGTGCACTCACAACTATTTCACCATTGAAGAGCCATGCAAACAAAAGAGAATGGAAACGCCATGCACAATTGCACCTAAGCACATAAAGGTACCAATTAATAAAACTATAATAAAACGGTTGAATTTCGGGAAACGGATGTCAAAAAACATAAGAGGGACCCCGGGTACCCCCACGTGTTGACATGGGGTGGCAGCCTGGATGGCTACGCATTGATTTGGGTGGCCGGAAAGTTAGCCAGAAAAGTCATCGGCACCGCTGTAGACGACGCAGAGCACAATACTTTCGGTGGAGGCATGTGTGCTCCACACGCAGGCCAAGGTAGACGCTTATGCGCGCCCACAAACGACCTGGGTTCTGGGTTAGCCAGGAGCTTGGGTTGGGCCGCAAGGTCGGGCCTGGGCAACAAGTTATAGGCTAGAGTTTATGGCGGGTTACATGGCCCAAAGGATCTGGGTTGGGGTTATTAGGTCAGGTCGATCCGGTTTCAGGCCAAGGTTTGGCCGCTTTCTAGGCAACATTTCAAACGCTCATAACTTATTCAATACTCAACCAAATCAAGTGATTCAAAAACCAAAGTTGTAGTACTCAATGAAATGAAGAGAATGGTACATTTCATGATGGCTAACTCACCTTGTATTGGCCGGAAAACGCCTCGAAAGTGGCGGTATTCGTCGGAAACTGGGTTAACTTTAAACGTTCATAACTTCTTCAATACCCAATGAAATCAAGTGATTCAAAAACGAA
>Dhingra_Pear_16_GATCAG_L001_R1_001_paired_trimmed_paired_merged_contig_17013 ---NA---
GATCTCAATCTGAACCACAGAAACCCTAATAAACAATTAAAAACCCCAAACAAGTCAGTCTAGGGTTTTACTGCAACTTCAATATACGTAAAATCCGAATTCGATAAAATACAAGTAAAACAAAACCCTAGAAATGAACGCAAACATAAAACCCTAGCGGGAAAAGTAGTGAAGATGAAAGCACTCACAGCGAGTTGCGACTTGCGAGTTGG
>Dhingra_Pear_16_GATCAG_L001_R1_001_paired_trimmed_paired_merged_contig_17018 ---NA---
TCATCATCATCATCATCTTCAATGTCATCATTGACGGGAACTTCAGAACCAGCAGCACTAGTCGAGGCGCTTGGCCCTCCTGCTGCTGAGTTGTCTTTGGCCTGAAATGAAGCACGGTCAAACTCAGATCACATAAAATAATGGAAATTGTCGAATTGTTCATGTAAACGGGATCACACAATATAAGGGAAATTGCTGAATTGTCCATGTAAACGGGAACCATC
>Dhingra_Pear_16_GATCAG_L001_R1_001_paired_trimmed_paired_merged_contig_17031 ---NA---
CTTGGGCAAGAACTCATATTCGGGTAACTTTTATGTTTATGGAAGTTTTCTTATATATCCTCTCTTTGGGATAGCTGTTTCTATGCTTCCTAGACCATCGTAAATCCATGATTTTTGTGTCAAATATATTTCTTTGTAATCCTGGAATAAGTCTTTTGAGAGGTCTAGAGTAGTTTATGTGCTTAAGCATTACACTAATGATGCTGACAGCTGGACATAGGTGCACTGTAAGAACATTGTCATGTTGTTTGTGCATCAACTGAACAGGTTAAATATTACGATAGGAGCCCCTCAAGGAGCCGCAGTAGAAGTCGTAGCAGAAGCCGGAGTGTAAGAAGGGATCGGAGGTAC
>Dhingra_Pear_16_GATCAG_L001_R1_001_paired_trimmed_paired_merged_contig_17035 ---NA---
GGATCAGAGAAATACCTACTGATCTACTCATTTCAACCAAAAAAAATATCAGAATAGAACTCAATTACCTTGAATTAAGTACAAACTGATAGGCACGTCTAACATCTAAAGAGTACTAGAAGTTAAAAGGGAAAATCTAGTCATTTGAAATTGAAGACAATCTTACAAGGCGATTACTGTGTTCAAAGCAGTTTATATAGTTTAACTGAGTTAGAGATCAATGCAAAATGTTTTAGGTAGC
>Dhingra_Pear_16_GATCAG_L001_R1_001_paired_trimmed_paired_merged_contig_17039 ---NA---
CAATATCTTTCAAGAGAACTACTCTCACTCAAAACCTTATGAAACTAATGACTACAATCGGAAAGTCGCACCCACGACGCATATGATACATGAAGCCCGTCATCGGCCGGTAAAAACAAAACCCTTTTTCATTCCTTCAGATACCGATGCGCTCTTTATGAATACATAGAGACATCAGGCAACCTAATCACAAGTTAACAAAAAAACTGAATGTAGTATTGAAGTTTGTGTCACAAACAAACCGGGAGCAATCCATGTCTTCCTAACGG
>Dhingra_Pear_16_GATCAG_L001_R1_001_paired_trimmed_paired_merged_contig_17043 ---NA---
AATCCGAGACATGCATAAATAATAAAAAAGGAATACATAACGTCTACTGGAAAACCCGAGGCCAATGATTTAATGAGCTCAATTACTGGAAACGAGGACAATCCAGGACTAACCGATTGAATCATGGAGGCGGATTCAAGCAAACATGATTGAAATTCCAATCTCTTTTAACGAACCCATTGAAAAGAGATGACTATCAAATGCAATACAACTTTCTACCTCGAACACATTTGAATAGTTGAATGCACCAGAAGCAAAAAGATTAACAAAAATTGCAAGTGACCAGATAAAAACACATCAAAGATCGAAATATCACAAACAATAATTCAAATGCAAAGCAAGATTTGATATATTCAAGGTAATTCACTCAAAATATTCATGGTAATTAATCAAATTTACAAGCTCT
>Dhingra_Pear_16_GATCAG_L001_R1_001_paired_trimmed_paired_merged_contig_17044 ---NA---
TCAATTTGAAGAAGAAAAAAAATCCGAGACATGCATAAATAATAAAAAAGGAATACATAACGTCTACTGGAAAACCCGAGGCCAATGATTTAATGAGCTCAATTACTGGAAACGAGGACAATCCAGGACTAACCGATTGAATCATGGAGGCGGATTCAAGCAAACATGATTAATCCAACTAAGACGAGAAATTCCTCTCTCTTTTAACGAACCCATTGTAAAAAGATGACTATCAAATGCAATACAACTTTCTACCTCGAACACATTTGAATAGTTGAATGCACCAGAAGCAAAAAGATTAACAAAAATT
>Dhingra_Pear_16_GATCAG_L001_R1_001_paired_trimmed_paired_merged_contig_17045 ---NA---
CAGATAAAATGACAAACGCACCAGCTTTTCTTCGTTCTATTGAGGATCCCACAGACGGTTGAACAAGTTAAATCCTCCGAGTAACCTTGATCTATCTTCTAGACTACATAACTTACGGATTTTATGGAACAAAGTGGAATACCAAGGCTAGCCGATGGTTTGATGCCCCCTTGCTCACTATTCATCAGGAAAGGCTCAGCTTCAGTAACTTGCTTCTCATAGCCTGAAGCACAACCTTTCTAGGTAAAGTGTGAGGCATCAGAGAAAATGTGTTTTGCTCTCTATAACGATAATGCCATTGAAATTGGACATGCAGCAACTTCAGGGATT
>Dhingra_Pear_16_GATCAG_L001_R1_001_paired_trimmed_paired_merged_contig_17048 ---NA---
AAATCCACCCTCCTCCTCCCCCTCCTCCTTCTTGTGATCTTTCTTCTCCTTAGCGCCCCGATCCACAATGTCCGGCTTATCATCAGACGACGCCATGGAATCCCCTGTTACCGGAAGTTCCTCCCCAATTCAAGCAGCAGCAGCAGCAGAGATTCAAAGAAAATTCAATCCAGGTACAAGTAGAATTGCTAACTTGAAAAGCAGTGGACAATCTC
>Dhingra_Pear_16_GATCAG_L001_R1_001_paired_trimmed_paired_merged_contig_17049 ---NA---
CATGTCACACTACAGCTGATAGTGCCTATATTTCTTCAGAGAAATGATCAGTTTTGTGGAATGCATTAATCACTCCATATAACATTGTTGCTAATTACAGTTAAACAATATATATCTGTTTGATCAAAATACTTAGGTGCAACAGAACAAGAATCATGGACCAAAATCGAGAAATATGAATCATTCTGTAGACTCGTTTTTCAGTCTGCGTTCGTGACGGAATCCTGTTATGTTTGACAATTATAAAACTTTGCAATCTCCTTAATCGTAGCAGCTATAATCGGCAGTCTTTAAGGGAAAAAATTCACCAAACTCAGCAAGAGATTTTAACTCCACATAGCTTTGCGGATAATCCTCGACACCTATTTATTTTCAGAAGATTCAAAAGATCAATTGCAGGGCTCCTTTATGATGTTCAAGATCCTACCAGACCCTTGTAGCGAGCATATG
>Dhingra_Pear_16_GATCAG_L001_R1_001_paired_trimmed_paired_merged_contig_17050 ---NA---
ACAATTATAAAACTTTGCAATCTCCATAATCGTAGCAGCTATAATCGGCAGTGGTTAAGGGAAAAAATTCACCAAACTCAGCAAGAGATTTTAACTCCACATAGCTTTGCGGATAATCCTCGACACCTATTTATTTTCAGAAGATTCAAAAGATCAATTGCAGGGCTCCTTTATGATGTTCAAGATCCGACCAGACCCTTGTAGCGAGCATATG
>Dhingra_Pear_16_GATCAG_L001_R1_001_paired_trimmed_paired_merged_contig_17053 ---NA---
ATGATGGATTCTCGATACTAATCGTAAATCCTGACTGTTGATGCATTTTCGACACCCTAACTAAAATCTCACATATCTAGTCACAAACCTTTCCTCTAATCTACATTGTACGCACAATTCACAACCATCACAAGTAACTACTATTTTTTTTCTTCGATATAGTTAGCAAACTATATGCACACACATCTCTAACATATTAATCATCGAACGCATTAGGGTTTATAATTTTGTCCATGGTTTTCTTCTTCTTTTTCTCTCTTTGAAGTCAATAATTCTACAGAATTTCCTCCAATGTGGGACGGCAGGCAGCC
>Dhingra_Pear_16_GATCAG_L001_R1_001_paired_trimmed_paired_merged_contig_17055 ---NA---
GAACTAAGCGGGACGAAGGTTGAACTTTACCTCTGAAGTGTTATTGGGCCAGGATTTGGGACGGAGATCTGACATGCACACGTTAGGGATGAGAGAGAAATGGGGATTAAACCCAGAAGGTGGGATCATCCGAATAGCAAGGAAGAAGAAGAGGGGAAAGAGAGATGAGGTTTTAAATGCGGTGAAGAAGAGAACCAGCTGAGATAGAGAAGCGAGCTTCCCTCCATAGTTGAGGTTCAGGCCTGTGGGAGAGGAATTGTAGAGAGGATGCAATCGGAGCTTCGGGTTT
>Dhingra_Pear_16_GATCAG_L001_R1_001_paired_trimmed_paired_merged_contig_17078 ---NA---
AGCACGACTTCCTTCATCATTTGAGTAAGTGATTTCATTTGCTAAAGCTCGTGCTTAAATTATGTTTGCTGTAGTTAGCGTCTAGTATCTTGGGTTCAAAAGATAACCAGTTACCTTAGGCTTTTAGGCTATTAATAAAAGTGATTTTGGCCTATGTCAATAGCTTGCCAAAATTGAGATTGAGTTGAGATATGGGTTGAGACGGGGATTCAAGATCTCAACCGACATCTTGATTCACATAGACCACAGCTTGGTCCTTTCAAGTTTAAAGCAGGTGAAGTTTTCAAGTTTGTTTAAAAGGGGTTAGTTTTCCAATGGACCCCTCCAAAGGGGTATCTTGATCGCAACTTCTTTTATGTTTGTTAAATTTGCAAGTTTGAATAGAAAAACATTCGTATTGGTTTTCACAATAAATTATCCCTCCTGATATGTGCAAGGAGAGGATATTTTCAAAAAATTAAAACCAAAGTGATTATAAAGAGATAGAAAGAAGTAGCATGTGGCTAAGTGGTTCTTTTCTTAATAATTTAACTTCAGTGATGCTGCTAATTTTGCCTAGTGGCTGGGTTAAGCAAATCGTGTGGGATCTTATTGACATAAAGTTTTAGTGCCAGTGGACCTTTATTGATCTTTTGCACACTTTTGGGCGCAGTTGCATTTTCCTGGGAAGTTACAAGAAAGCTCTGAGCACCATCATCTGACTATTTTCTATCTATAAACAGTCTTTTATTATCCTTCTCCTGCGGTCACAGTTATGTGTGGTTACTCTATTTATATTTTTCTTCCCTATTCCTATATGTTTATAAGTTTCCGAAAAAAATTGAGAATTTGGTATTCGACTGGGTGCTTGCTATTTGGACTTCATAATGTATTTGTTTCATCATTTTACTCTTTCATCTTTATGTCTTTCAAAATTTTAAATGAAGGTTAAATTTTCCAGAAAAAATAAAGTAGAAAAATTACAAGCAAATGTTGGATTTCAAATAGAATCACCTCTAATCAACTTTTTATTGCATGCAGACTTTTGTTTTTCATTTTACTTGCGATTCAAGTTTAATACTTTCTCCTATGCGTTGAACTTTTTTTTTCTTCACAATTAACAGGGAAGGGGAGTTTTCACCAACCTC
>Dhingra_Pear_16_GATCAG_L001_R1_001_paired_trimmed_paired_merged_contig_17080 ---NA---
CAGAAAAATAATTCAATCTTGCCACCCCAAAAATGAAAATAAAATAATATTACATTTCCGCAAGGAAAGAGCAGTGTTTGGCAACATACCCTTTGACTCTTTCCAACCAGCCATTCAAGAATTTTGAATTTTCAACTTAGAAAAATAATTTCCTCCTCTTTTTTTTTTTCTTTCCTTCCCCAATTCAGATATCTAACAGACTCTCAAACCACCAACTAATAAGTTCCTTGAACCTCAAGTAAACAAATTTAAGAGGACCACAACACATCTAACCCTAACCCAAATTGCCTGCAACTCCCTTTGCTTGTTTTCCAAAACTACATAACACATGGACTTTTATCTGTACACAGCAGCTCCTTGGATTCTTCTCTCTTGCACTTGCACGAAAGCAACGAATCCGACAAGCGTCAAGGCTTGTCAACCCATTCATTCCCGGCAATAATCCTTCCTGAGCCACGGCCAC
>Dhingra_Pear_16_GATCAG_L001_R1_001_paired_trimmed_paired_merged_contig_17081 ---NA---
AACATGCACATCCACACGCAAATACATTAACCCTCAAACCAGGAACAGACTCAAAGTTACAACAAAATATGTTGTGAAAAATAATTGATTTTCCTCGTCTAAAGAATAATCAATCAATAGGAAAGCAATAACAGCTGAAGTACCAGCTCAAAATCCAAGGGCCCGTATGTTTCCACTATAAAAGAGAAAAATTAGAAAAAAAAATTTGCATTGATTGATG
>Dhingra_Pear_16_GATCAG_L001_R1_001_paired_trimmed_paired_merged_contig_17082 ---NA---
ACTTCTTTGTTGGTTGGCCCAACGGTGTGTATTTGTGTGTTATTATGTGTTTTTTTGGTTCTGGAGTCGAATATTCTCCGTTGTACTTAAGTAGATGGTCCAGAATTTGTTAAGGGTGGCCTTAATGCATCTCCTATAAGAGGAATTCTATTCATTTTCGTGGTTTTCTCATCAATATGCAAATTTTAGTGATGTTTTCAATTGTGGTTTTCTCATCAATCAATGCAAATTTTTTTTTTTCTAAATTTTCTCTTTTATAGTGGAAACATACGGGCCCTTGGATTTTGAGCTGGCACTTCAGCTGTTATTGCTTTCCTATTGATTGATTATTCTTTAGACGAGGAAAATCAATTATTTTTCACAACATATTTTGTTGTAACTTTGAGTCTGTTCCTGGTTTGAGGGTTAACGTATTTGCGTGTGGATGTGCATGTT
>Dhingra_Pear_16_GATCAG_L001_R1_001_paired_trimmed_paired_merged_contig_17083 ---NA---
GGTTGGCCCAACGGTGTGTATTTGTATGTTATTATGTGTTTTTTTGGTTCTGGAGTCGAACATTCTCCGTTTTACTTAAGTAGATGGTCCAGAATTTGCTAAGGGTGGCCTTAATGCATCTCCTATAAGAGGAATTCTATTCATTTTCATGGTTTTCTCATCAATATGCAAATTTTAGTGATGTTTTCAATTGTGGTTTTCTCATCAATCAATGCAAATTTTTTTTCTCTAATTTTTCTCTTTTATAGTGGAAACATACGGGCCCTTGGATTTTGAGCTTGTACTTCAGCTGTTATTGCTTTCCTAT
>Dhingra_Pear_16_GATCAG_L001_R1_001_paired_trimmed_paired_merged_contig_17089 ---NA---
GCTTCTTCCACCAGCCTGTGGCGTAGAGAAAAGCTTCAGTAAGAACCACTAGTGACCAAAAGCTAACCAAACGTTTCGTACTATATATCTTTTTTGTAATATGCTTACAGTTTAGTGCACTCAATATGTAATTGTTAGTCAAATGTAACAAACCATGTTCTCATGGAGAAATAATTAACTCTGAATCAACTGGGTCTATCATCCAGAGGATAGGTATAGACAAAAATGAAGAAAAAAAAACCTAATGAAGGCCAGTCCCCGCATATCACAATTCTAAAACTTCATCGAACAAAGACATCAAGCGCAGCCTAGGTGCACCATTAACAGATAATATAGTGCATGGTAGACACAATGATCAACAACATTATAAACATCAGAAGTACTCAAAACAATGGTTTTACTCACATAGGCGCTATTCATATCAAGATATTAAAAGAATTCAAAACAAAAACCAAAGAAACAGAATTGCAGGGCTTAATTACATTAGAATGCATGACAACTCACCAAATTTGAACCATCAGTAACACCAATAAAACAATATAACAAAAAACCTAAAGTTGTGTTGAGTGGGCTAATGAGGGTCATTCATCATACACTTACAACAAAACACGAACTGTTTGCTATAAACCAAAGTCGAATACACTCCGTTTGAGAAATATTTATCAACCCATGACTGTTTAATTTTACTTCCAAATATCAGTGAAAAACTCGAAGTATTGAGTGATTACATATTACATAGCCACTACTTCCTCCAAACGGTCCCAACAAGTACAATTTAGGAATAATAGTACCAAAAAAAACCTAGAACAAGGGTGTCAATTAACTGACACAATGAACTATATAGTGAATATGAAATATCCACAACCTAGTTGAGTTCGAATTGGATTTTCTATTGATGATTCATTTTGACTTATCTTTAATAATTTTACAAATTTCTGTAAATTTTTTGTTATTAAAAAGAGTGATCCTTTTTAAATATGAATTTTAAGTAACAGTTACACGTTTGTTTTGTTGACATAAAATTTG
>Dhingra_Pear_16_GATCAG_L001_R1_001_paired_trimmed_paired_merged_contig_17090 ---NA---
ATTAAGAAGCCGGACTAAATTTTATGTTAATTTAAATAAGGATCACAACATTTTACAAGTCAAAATGAATCATCAATAGAAACATCCAGTTTGAAAGCCAACCTCAACTTCATAGTTTTTAAAATGCTTTGGTGACTTACTCCAAGAGCCCAATTCAATTTAACCAACCAAACAATAAGATAAGTACCTTAGTCAATTAGTTTGTGGGAACTTTCATCTTCGCTATGTAGTTCATTGTGTCAGTTAACTGAAACCCTTGTTCTATTTTTTTTTTTTAGGTACTATTATTCCCAAAATTGTACTTATTGGGATCCTTTGGTGGAAGTAGCAGCTATGTAATCTCTTCAGTACTTCGAGTTTTGCATACTGAAATTTGGAAGTAAAATTAAATAACCATGGCTTGATAAAAATTTCTCAAACAGATAGTTTATTCAACTTTGGTTTATAATGTGAATAGTTAGTGTTCTGTTGTAACCGTATTCTGAATGATGCTTCTCAGCCCAATCAGCACAACTTTAGGGTTTTTTTAATTATATTGTTTATTGGCGCAACTGTGGGGACTGGCCTTTATTCGGTTTTTATTTTTTATTTTTGTCTATGCCTATCCTTTGGATGATAGACCCAGTTGATTCAGAGTTAATCATTTTCCTTGAGAACATGGTTCGGTACATTTGACTAACAATTACATGTTGAATGCGTTAGCTTTTGGTCACTAGTGGTTCTTACTAAAGCTTTTCTCTACTCCACAGGCTGGTGGAAGAAGCAGATTATA
>Dhingra_Pear_16_GATCAG_L001_R1_001_paired_trimmed_paired_merged_contig_17104 ---NA---
ATGATGGATTCTCGATACTAATCGTGAATCATGACTGTTGATGCATTTTCGACACCCTAACTAAAATCTCACATATCTAGTCACAAACCTTTCCTCTAATCTACATTGTACACACAATTCACAACCATCACAAGTAACTACTATTTTTTTTTCTTCGATATGGTTAGCAAACTATATGCACACACATCTCTAACATATTAATCATCGAACGCATTAGGGTTTATAATTTTGTCCATGGTTTTCTTCTTCTTTTTCTCTCTTTGATGTCAATAATTCTACAGAATTTCTTCCAATGTGGGACGGCAGGCAGCCA
>Dhingra_Pear_16_GATCAG_L001_R1_001_paired_trimmed_paired_merged_contig_17106 ---NA---
GTCGCATTCTGAATCTCGATGTTGATGATGAATGAATGGTGGATGGAGCACTAGGCTCCTGTGAATAGGTTTAGATTGTTTATAGAATGAATAAATTGGTTGGTAGACTTGGTAGTCTTGGTTTGTGATGAGTGTATTTAGTTTTCTGTGGTGTTGCTACAAGTTAAAGTCGTGGTTGTGGTGGGGTAACGATCTCTGGCTGTTGGATGTGGAGTTGGTATTGGGAGATGAATGGTTTGTTCGGAGAAATTAGCATGGTATGTGTAATACGGGATTTTCGACATGGATGGAACTGACCCAAATTTTTAAGGAAGCGGAAGGAAATATTGGTAGGCTTGTACTTTTGAAGCGGATGGTTATCTGCACTATTGAATGCGGGAGATGAATGTTGGGAAGAATTGGCATTGAATGTGTGATATGGGATTTTCGACATGGAACTTAACTGAAATTTTAAGGAAGCAGAAGGGAAATAGTGGTACAAGGCTTACTTTTGAAGCGGATGGTTGCCAGCAATCTGGAATGGGAGGGATTGTGCAACTTGTCATTACATATGAAAGCAGAGGGAAACTACATTAGACTTGAATGTTCCAATGTAATCCCCTCACAAGTTTGCCAATTCTTGTTAACCCTTTTAGAGTTAGGTTTAGGTGTCTTGTTTCGTTTACTGCGTGTATACTGTAGAATGTGTAGTGATCTGTCCATACAGAACTCTGTAGGTTTCTATTGGTTTCGTTTTTCTTCTGCATTGCGTCTTTGCTTCCTTAGGATTTAGAGTTAG
>Dhingra_Pear_16_GATCAG_L001_R1_001_paired_trimmed_paired_merged_contig_1711 ---NA---
AATAAAAAAGTTCAAAACTCTGGGAGCGGTGGGATCATTGTCCAGCCTGTCCTAGTTCAATTGGTCCAGAAAAGGAGAACTAATCCCAATCGGGTTAAACTCTGCTTCCAAACAACAATACCAGCTCCGGGAAGAATATTCCTCTCTCTCTCATATTTTCTCTGTTTTTGTTGCAAATCTCTCTGAAGGTTTCAAACACCAAATTCGAATTTCGAAAATTGTCCCTAATTATTTTACTTTTTTTTTCTGGGAAATTCTGATTTCGAATCTGCAATCCTGTGATCCATGGCTTCTCG
>Dhingra_Pear_16_GATCAG_L001_R1_001_paired_trimmed_paired_merged_contig_17112 ---NA---
GCCTCATTTATAAAATCTAGTTCCTGATTTTCACAATCACATGCAAACAAATGACAACACATCTATTGAAAATACTAGGCAGCACATATTTGTATGAGAGAGAATAACTACAAATGTCTAGCTAAGGTCCAAACTCCACATCTTTTTTATCACTACAGTGGCATATTAGGAAGGAAACAAACATTTCGTGCCAAAAAGATTTTATGAACATATAAAAGTTACTAATAGACAATTAGACATACTGTAGAAATATATTTCTACAAGTTTATGAAGAAGACAATCAAGGGATCTAGAAATTAAAACAAATTACCTTGGGTAAACTTTCCCGCATCTCCTC
>Dhingra_Pear_16_GATCAG_L001_R1_001_paired_trimmed_paired_merged_contig_17115 ---NA---
TAAATCATTCTGAAAAGAGAAAATGGAATGCTTAGTTGGGAAAAAGCGTGGAGATGAATCATATCTGCCCACAACTCATAACTACTCATTTGTTTCATATATATACATGACTCCTTATAAAGATATCGATGGTAAAACCCGAAACACCGACATAGGGTGCTCTTCTAAAGAATTATTTCACACATTAAGACAGATAGGGAGCAAAAACGAATAAGAACGCCATGT
>Dhingra_Pear_16_GATCAG_L001_R1_001_paired_trimmed_paired_merged_contig_17117 ---NA---
TGAGCAAGCTTAGAGGCCATGAGGTGGGTAATCATCTCTCAATACACTTTCAGTACGAGGACGGCCCATGTTGTTATATGGTTTCATTAATTCACGTGTTATAATATGCGTAGACATATTGTATTTATGGTCGATGTTCCAAACAATATCAACCATATATATAGTATAATTAAAGTAATCCTCCTTGAAATGGTATTGATGTTGCAGGCAGCATCAAGATACATGCACAA
>Dhingra_Pear_16_GATCAG_L001_R1_001_paired_trimmed_paired_merged_contig_17124 ---NA---
AACGAGCGGTACCATACCAGCCTGTTGGCAGCATCTGTTGGATTCCGCAGCAACCGAAACCTAGTGACTCGGTCTCAGCTACTGAATCTTGTTTGTGCTTCCATCCTTTCCAAATATGCAAAATTAACAACTCCTAATCCTCACTCTCTCTAATCCAATTCAAATTTTCCCTTCGTCTTCGTTTCAATGGCAGCTGGTCAAGTTTTCTTCACGGGG
>Dhingra_Pear_16_GATCAG_L001_R1_001_paired_trimmed_paired_merged_contig_17126 ---NA---
AACAGAGAAAGAGCTGTGGATTACTTGAATTCTTTGGACAAGGTCTTTACTTTTCTTTTTTAATTATTTTTTCTATTAATAAGGGAAGGATTTCTAGGCGAGAAGTTTTAGGTTTTAACTTTCGCGTTAATTTTGTGGTCCTACCACATTTTTGTATTAGAAACACAATTTACTTGTTCTTTCTGAAACAGGTATAAAGATTTTATGCCTGATTTAGAATATTTATACGTTGAGGAAAAAGATTGGTGACGAAAAAATCCATGCATTTTCATTTTTTGGAATGAAAATGTTAAGAGACAAAAAATTTAGATCATTTGTTTGTATATCACATGATATCGTGATTGATGGCTTGACTCTTTGTTAATTATTAAAAAAAAAGAGTTCAACCCTAAACTGGCAAACATAATAATTCACAAAAATATTTAAAAATTTAGTTTTTTTAAACATAAATTGAATTTATTGCTTTGAGGAGATAGTAATGTGTCGGTGGTGGTATCTCCATTGTCTTTTTTTTAAACTTGGCCAAGATTTGGGAGTAGCAATTTTGTCGGTATATGCATTATTATAATTAATTTTACTAATATTATGAACATCGGTTGCGGTTATCTGCATAATTTACTCGCTCACGTTTAACAGTGCTTTGTATTTATCATATGCTTGTTGTGTTGTATAACTTGTATTCGATCTCACCACTGCTTCACTAGGAAACGGATATATTCATTAAGAATAGGGTAACATTAAGGATATTAAATTTGTAAACAAAATTTACAAATTAAATGATGTACCACTAATAAAAATGAGCATGTTTATCAACGCATAAGTAATAATCTAATTATAAACTTCTATGTCATTTAGTTTATAAAATTTAGTATATAAATTTAGTCTATCAAAAAATTATTGTGTGGCACTAGAACATTGTCTAGATATATGTTAGGACACAATGATTTATTATTTATATTATACCTTAAAGCATAATTTTATTGTTCACATTACATATATTATAACACGTGAAAAAATTGAGACTATAGTATGTATGTAGTGTTATGATGTTCATAATGAACTAAGAAGTAGGGCAGTTAATGTCTTGCTTACCAAATGGGGAAAGTGTTTGAGGGAATAAATTAGTTGATGATTTTTTTTGCTGAACTTGCAAATGGAATGCTTGTAGATCATGGTTACTAAATGAAATGATTTTTTTGAGTATGGACCATGGATATATAAATTGTGTATAGCTATATTCTTTTTTCGTACCTTGTTGAATAAGAGACGAATGGCGGGAGTGACGGTATTCACATTTTGTTATTTATAGGTCTTTGTAAATGATCAATTTTTGAATTGGGA
>Dhingra_Pear_16_GATCAG_L001_R1_001_paired_trimmed_paired_merged_contig_17128 ---NA---
TATGTACAAAGCAATGTAAGTAGCCCCCAACTATTCCATTATGGATTTATGATCTTGCTTAACTCTAAAAGATGAAGATTTTAGGATCAAATTGTAAAGTTTTTGAATCAAGTGTTAACTTTTGTAAATTATATCAAAGTTTGGATGATTTTAATGTTAGCAAATAGCATGTTTAAGGGGCTTCATGAATCATTTTCCCCCTAAGGTTTATTAATTGTTATCAAATTAGCATGCTTTTAATTGTTTGTGATTTTTTTGGAAAATTTGGTTTCAGTGACGCTTGATATAAATGAAGTTTGACATTTCTGGTTGTGCAACTTCTTTGTCTTTTTGTTAGTCCTCTGGTGCTCTTCATCAAGCGAAGGGTTGCGGATCTATTAATTAGATCGGTGTATTGTATTTGTACACATGGTCTGATGCACACAAATTAGATTTGTTTTTTTTTTTTTTTTTTTT
>Dhingra_Pear_16_GATCAG_L001_R1_001_paired_trimmed_paired_merged_contig_17132 ---NA---
TGATGTGAAGTCGTTAGACATCCGAAACTTCATCTAAGGATCTGGGATTGCATTGAAAGTAAGCGTTTTGAGATGAACCAAATATTTTGGTCGAATCTGGAAACTGATGACTTAGTTGGGGGTAATTGGGGGAATAATCCTCCTGTTTTAATAAGGCTCCGACTGGTTTCGACTTTGGAGTGCAATTATTCCCAAATCCATGAGATTTATGCGCGCTTTTGTAATTTTTCAGATTTATCAGAGTATAATACTTGCTTTGCCAGGTCCAGGTGAGAATTGGGAAGCTGTTATCACTATGACCAATTTATAATTATATTTTGGAATTTTTGTTCCATGGTACTGTATAAATACCATTTTTTTTTTTTTTAGAACAAATGATATTATCTACACACTAAACTAAGGGGGTGGGGGGAGTGAGCTAAGCCTCACTTATGGGCTAGCAATAATGTGGTTCAAATTCGTCTT
>Dhingra_Pear_16_GATCAG_L001_R1_001_paired_trimmed_paired_merged_contig_17133 ---NA---
AATAATGTGGTTCAAATTCGTCTTTGACAAAAATCGAACCAAGACGTCTCACTTACAAATGAAGAGGAATACCACTAGATAGTAGTACTAAGTGGCAAACTTTCAATTTAGATTTTAGGGTAATATTAAAAATTTTAAAAATTATCACCACTAGATAATATCACGATAAATTTTTTTAATATTGTAATATTCCATAAATAAATAACTTCTTTAAAGTCACAAAAAATTTTGGTCCTAACTTGGGACTATTTATTTATTCCATAAATAAATAAACTTCACACACCTCCACATAGTAATAATTGTCAATGAGTACAAAAATATGCAAGAAATAAAATAATTGGCACCCAAAGAATCCTATTTAGGAAATACAACATTCATAATAAGTCAATAAACAAATCTTTTAACTACCACTCTATAAAGTAATAACCTAGGTTATAAAATTGGTTTGGTCCCAACTGTATAACTTTAGGAAGCTGGTTTTTCCATCATCCATTGATAAGCCGCATAAATGACTAGAACTTGTTCCCTTTTCTAACTTGCATTTGGTCTACCATCTTACGCTTTTTCTTCTTATCGTGGGAAGTTCAGCTCTTCATCTTAGTTGCTCCCGAAGCCTAGAAATCAAAACCAAGCCAAGATGATACATGTCTACTCCTTCTTCTTGCGCCAAAAGGTTTAACTCTAGAATTAAATCATAGTACCTAAATGGAAAATGAATAACCTAACTGTAAAAATCAAAAGTGAAAGAAAAAACTAGGTATCCTTTAGGATAGAGGAGCACATTGTGAGGCAATACGTATTATTGTGCAATGATCCGGAAGATTTGTTGTTTAATTAGTCATTGTTTAAATATCATTCTTGCAAAGGATAAGACAAATGTATTAATTCTGTTCGTATACGAAATTTTTATTAGCACTTCATAATAGTAATGCTGCATTTCTTTCTTTGATATTTTTTTCACTATACATGCGTGAACTATGACCGAGCTTAATCAAATAAACAGATCGACACCTTAAGCCTTTGATCAATTTGAATGTAGACTTGACCTTTTCTTTGTGGTTGTAAAGATTGTAGACTTGATCCAAGTATTTTCCGTACTTTAATTGGGTCATTTACGGAAGACATTTTGGTTCATATGTCTATACAGCAAAATCTAATTCCAAATTTCCATTTTTTCAAGAAGAAAGGATTATGAGTGAGATTGTGGCAC
>Dhingra_Pear_16_GATCAG_L001_R1_001_paired_trimmed_paired_merged_contig_17134 ---NA---
TGCTAAATAACACTTGAGAAATTATAAGCATCAGTAAGTCTCGTTTGAACTTGTTTTATAAAAAAATCATGATAGTATTCCTATATCCTATTGAGTTTACTTGTCTTGATATGCTTCCTATTTTCTTTTTGACTCCTTTTTCTTACAAGGGGAATGGGACCTTATTAGAAAACTTACCTTTTTCAGTTGGTTTCAACACTAACTTAGGTCTCAAGTATTTGGCTCCCTTTTGAACTTTTATTAAAGGCGTTCAAAATCCCCACCCTCATGTAAATAGCTGCCACGTACCCACCATAAAAAAAAAATCCTATCCTTAATAGATCAATGACATAGGTCATATCATACTAAATCACCGTCGTAATTCGAGTGATAGAGTATTTATCTCA
>Dhingra_Pear_16_GATCAG_L001_R1_001_paired_trimmed_paired_merged_contig_17136 ---NA---
ATACTGCTGAAATATGCATGTCACAAATACGGTATAAGATGATAACAATATTTGAGCCCCTAATATCCAGGCATTAACACATACTGCTGAAAATGCATGTCACAAACACGTTCTAACATGGCCAAATGGTATGTTCATGATGCCACTATGTGCATTCATTCACAGGAGGAGAGATGCTAATGCTAATGACGTGACTATGAAATGGATGCATGCAACAGCTGCAAGATGCATCCTATCATGTGGTTGTGTTTCTGTAGCATAAGGAACAGAGTACATCCCCTTCAAGCTACTGGTATGTCAT
>Dhingra_Pear_16_GATCAG_L001_R1_001_paired_trimmed_paired_merged_contig_17137 ---NA---
CTGAAAATGCATGTCACAAACACGTGCTAACATGGCCAAATGGTATGTTCATGATGCCACTATGTGCATTCATTCACAGGAGGAGAGATGCTAATGCTGATGACGTGACTATGAAATGGATGCATGCAACAGCTGCAAGATGCATCCTATCATGTGGTTGTGTTTCTGTAGCATAAGGAACAGAGTACATCCCCTTCAAGCTACTGGTATGTCAT
>Dhingra_Pear_16_GATCAG_L001_R1_001_paired_trimmed_paired_merged_contig_17140 ---NA---
ACACAAAACATAATTCGAGAACCAGAACAACTATTATCAGAGTTTAGAGACCAAAACTAAAACTTATATAGTTCAAGGACCATAGTGCCAATTTAAGGCTAAAAACCAGCGTAACAAAATCTTCGGAGATAAAAATTTAGTGAAAACCAACAAAAGTTGATGAAAGTTAATACGAATATGAATATGTAAAAACTCTGGTTTTGAATCTCCGGCTGCTTTCGCAAATACCTTCCCGCAACATGATAAGTACAACATATAAGACTGAAGTACTATGATATTACACATAAGTCACAACG
>Dhingra_Pear_16_GATCAG_L001_R1_001_paired_trimmed_paired_merged_contig_17141 ---NA---
GAGATTGAAAATACAAGATGGTTAAGGAGTATTTATTTAAAAAAACAAATGGGAGTTTTAGAGTGGCATCGCACTACAAGCAAGCTATTAAGTCTTGGAAGGTTGAAGCGACCTAACTCTCAATGTGTTTTTGTCATTATTTAAATAACGCGAGAATATAATGATCACATCTTACAATGATACACCTATTAATCTTAAATCAACAATTTTAATCCGAAAAAGAAACCACATCAAAATTTAAAAATGGGTTGGAAAATTGGAAGGTTTTGCAATCTCAACCGCAGTTAAACGGTCGAAAATTCAGTCATGCAAATCCAGACGTCCACTGAACCGATGCGCATTGTAGAATTTTCGTGGAAGGCACAAAATTTCCATTCCCATTTTAAACGACACTGACTTACCTCCCCTAACAAATAATCCAATTTTCCCGGGTTACTGTTACGGACCAAACTCACAACTGAGTCCACTCGCTAACAAGG
>Dhingra_Pear_16_GATCAG_L001_R1_001_paired_trimmed_paired_merged_contig_17143 ---NA---
ATGATTATTTAGTTTAGCGGCACTCAATCTCTTTTTTCATGAGAGAGATTATGAGTTTAAGTATAATGGACGACAATTGTCCATAAATAGAGAGACAATAATAACATGGCCAAAATGGGAAAGATCAAAAGTTAAGATAACAAGGAGCTGGTTAGTTACTGTTACCATTGGTTACAATAGCAAAACTGATATATCTATATATACATATACTTTTGTACTACAACTTTTCGTCCTTCGGGCTGAAGGATTAACTACTATACATAGAAATTTAGCC
>Dhingra_Pear_16_GATCAG_L001_R1_001_paired_trimmed_paired_merged_contig_17144 ---NA---
TGTCAACCGTTAATCATTTTGGTTCCTGAGTTTGTCCATCATTAATCATTTTGGTCATTTTGTGAAAAAATTTCCACAAATAAGGAATAAAATGACAAAAATACCCTCAAATTTTATCAAATCATTTTGGCTTTATTAGATTGAGGGTATTTTTATCATTTTGGTTCTTATTTAACAGAGATTTTTCACGGGATGACCAAAATGATTGATAGTGGACAAACTCAGGGATCACTTCTA
>Dhingra_Pear_16_GATCAG_L001_R1_001_paired_trimmed_paired_merged_contig_1715 ---NA---
CACAGAAGTCATCACTGACTTGGGGAGAAAGGACTTAATAATTTTAAACCTTTTTAATCCATGCATGGTTGATTGATTGTTCTTCCTAAGGCTTTGGTGGTTCTGCAGCAGCAGATTCCTCCACCTTTGGAGGAGGAGCCTCAGCAGCAGCTTCGGGCTCGGTAGGTTTAGGTTTCTCAACCTCCTCTTTCTTCTCCTCCACCA
>Dhingra_Pear_16_GATCAG_L001_R1_001_paired_trimmed_paired_merged_contig_17150 ---NA---
CAGTTCGTCCATATTTCCGTATCTGAGAAGTGTGAACAAGAGCAATCACTACTTTTACATTATCCTTCCCATAGTGGTACTAACTAGCATCTCTTAAATGAGAGTTCAGTATCAAGACTGATCAAAAAAGTAACTCGCTGCACCAAATAAAGAAATTTTACTACAATAACGATAAAGAATTCGCCTTTAAGACTCACCACATAACTGGTATGGTGATAAACCCGGCAAGAAGAGGCATGCCGAACTACTTTTTGTTTATTCAAAAAATTTACAAAAGAAAATAGTTGTTTGGTATGTGTATATATGAGAAGACAAGTGACAATAGTTATCGATGTGAAACGTGGAATGAACAGTGAATACCGTGACAAAAGTATTATGAGTAACATATGGTACCTGGAGTTCATATTGTATAAATCCC
>Dhingra_Pear_16_GATCAG_L001_R1_001_paired_trimmed_paired_merged_contig_17156 ---NA---
CAGAAAAATAATTCAATCTTGCCACCCAAAAAATGAAAATAAAATAATATTACATTTCCGCAAGGAAGGAGTAGTGTTTGGCAACATACCCTTTGACTCTTTCCAACCAGCCATTCAAGAATTTTGAATTTTCAACATAGAAAAATAATTTCCTACTCTTTTTTTTTTTTCCTTCCCCAATTCAGATATCTAACAGACTCTCAAACCACCAACTAATAAGTTCTTTGAACCTCAAGTAAACAAATTTAAGAGGACCACAACACATCTAACCCTAACCCAAATTGCCTGCAACTCCCCTTGCTTGTTTTCCAAAACTACATTACACATGGACTTTTATCTGTACACAGCAGCTCCTTGGATTCTTCTCTCTTGCACTTGCATGAAAGCAACGAATCTGACAAGCGTCAAGGCTTGTCAACCCATTCATTCCCGGCTATAATCCTTCCTGAGCCACGGCCAC
>Dhingra_Pear_16_GATCAG_L001_R1_001_paired_trimmed_paired_merged_contig_17157 ---NA---
CAAGTCTAATGTAGTTTCCATCTGCTTTCATATGTAATGACAAGTTGCACAATCCCTCCCATCCCAGATTGCTGGCAACCATCCGCTTCAAAAGTAAGCCTTGTACCACTATTTCCCTTCTGCTTCCTTAAAAATTCATTTAAGTTCCATGTCGAAAATCCCATATCACACATTCAATGCCAATTCTTCCCAACATTCATCTCCCGCATTCAATAGTGCAGACAACCATCCGCTTCGAAAGTACAAGCCTACCAATATTTCCTTCCGCTTCCTTAAAAA
>Dhingra_Pear_16_GATCAG_L001_R1_001_paired_trimmed_paired_merged_contig_17160 ---NA---
TAAATCCAATCTCAATACATTTCATAGTTTTGCAACCCTTTGCAGTGATAGTGGAATACTAATTATTTACATTAGCATTAGGGAGGGCAGAAAGACCTCTCCCCACTGTATAATACAATCAGACGTACCCATACTAATTTGCATTTCGATAATAAACCCTATTATTCAAAATGCAGTTCAACGAGTGAATGAACATCCATTCCCTAAAGATGCACAATCAGCCAACCGAAAAAAAAAAAAAAAAAAA
>Dhingra_Pear_16_GATCAG_L001_R1_001_paired_trimmed_paired_merged_contig_17163 ---NA---
GCAATCTTCAACTCTTCAGTGCCTAGGAGAAGTTTAGGTAGCAGATAATGCCCAAAAAATAAAAAAAAAATAAAAAAAAGAGAGAAGCCACACTCAGCTTAAGAGTTTCAAGTCCCAAAAGGACAATAAAACTAGTTGGGACAGAATTTAACCCACACACTGTTCAAAAAAAGGATTAAAAATCCAGAACTTTATTTTCTTTTCTGAATTACAAAGAAGCACATATTCTCATATGACACATACTACTTGCTAAAAGTAATCTGCCGTGCTGAAAGATGCCTCATTAATACTTGGATTACAAAGTACTAGTCTATCTTACTTATAACACTTGGGTCACAAATATTTTCCAGTCACACATATGACTACATAGAGTGTCCTCGCCATAAGACTTTCTATATAATGTATACACAACATTTAACCCGAAACCCTCTTTATCAGTGTCCTAGCTTCATAGCTCAAACATCATAGAATGAGATCTGAGAGCTTGCATAGAACCAGAGTGAAAATTGACCAAACTTTTTCAGAAGGATCACATTAGTTTTGACAAGTGAACAGCAAGTTAAATAATCTACCCATAAAAAATCTGGTGGAATTTCAAGAAAGAGAAGTCTCCCAAAATACACTTGCAGCACCAATCTCACTAAATGAATTAAAAAACCAACAAAAAGAAAAGAGCTTGTTAGTAAAAGTGCACTGACCAGAAGTATTGGGTGCACTATCAT
>Dhingra_Pear_16_GATCAG_L001_R1_001_paired_trimmed_paired_merged_contig_17172 ---NA---
CATACTTATAGATACCAAGGATGCCGAGTTAATATTAGACTTCCGTATCCATTGACCACGACTCATGCCAGCTGAAACAGTTTCCATATGACGGACTATGGCCCTTCCAGCGTGATTGCCCACTTCTTAACCGTTGAGCATAAGCGTTTCATGTCAACAGATTTCTTCAGTCACTAATTTCAAGTCGTAAACAACTGACAAGCTATTTCCCACACTCGAGCAAAGGACTGGGAAAACGAGTCTCAACCCAACATCTGGTTGCTGCTACCATGCAACCTCTTAATGTTTGTTCGCCACTGGTCTAGAAGAAATGTATTTTGCTTTTCTCCCAAATTCGATTCTTGGTACACCTGAGCTATGCATAAATAAGCATACAATTACTTAGGATCGTTCTATCCCTCTGATTTGTCATCTGCCGCATAGCATCCCATAACTAAATCAGTTCTGGAATATTTA
>Dhingra_Pear_16_GATCAG_L001_R1_001_paired_trimmed_paired_merged_contig_17178 ---NA---
GAACAAGCCCGGTAGAACGAAGAAGCGACGGATTGAAGATTGGCTAGCATACTATTCTTATGTAATACTTCGACTTGTAACGATTGTATACGTTTATTCGGTGAAGTATAATACTACAGTTGAATGGAATATAGACTTATTTCTCTTCTTTGAAAGAAGCAATATCGTAATCTTATCTAAACTACGGAGATAGGAATTCAAACTCGGGTGTACAGGTGGACTCGCTGCCCCAGCCAAACTTGACTACCCCTATATTCACGAAAAAC
>Dhingra_Pear_16_GATCAG_L001_R1_001_paired_trimmed_paired_merged_contig_17195 ---NA---
TGATGTTTTTGGGTTAAGCAGCGTCAAAAAGAAGCTTAAAGACTAAGAAAAATGGTTCCTCACCTTCAAACCCTAAAATTAATAAAACAAAAAGCAAAAGAGAGTAGTGGGGGAATCGATGGGATGAGAGAAACAAAGAACAAAATAAATAAACACCCACCTCTTTATCTTTCCGTCTCCTTCTGATCTTTTCTCTCTTTCTCTCTGAAGCAGCAACTATCTCTTGTGGATGTGATTCTCCAACAAAATTACATCCTCTAAAAACCCACATCAAACTTTTACAAAGGAGAAAGCTAGCCATGGTTTTCTCATCCGTTCCCGTCTATCTGGATCCACCCAACTGGCAACAACAGCAAACAAATCATCATCAACAAGGAGGTGGA
>Dhingra_Pear_16_GATCAG_L001_R1_001_paired_trimmed_paired_merged_contig_172 ---NA---
TGGTCACAGTGCGCCCACTGCAGAAAATAATATTGAGCAGGTTTGTGCTTTCAGTTTATTTCTCTTTATTCTCAAGTCTATTCACATAAAATTTTGTTCTGTATTATTGTATAGGCTGAATCTGCTCTTCCATAATGTAAATAATGGTTTTCCCCACTTTGTTATTAGTTAATATCAGGAAATAATATTGAGAAATAATATAGTAAGGATTGTTTCCTTGTATAACATCCAGTACCAAATATGCACCAATGGCAAGCATGTATACTGTATTCTTGGACATGTGAGTTTCATTGTTTTTCTTTGTGGGCTGAATTCACTGATCACCAACATAACTTTTCAATCTTCTGGTGGGTTGGGATTTTCTAATTCAAACCTTTTTTTTTTTTCTCACTCTTTCGTTCTTTGAAGAGGTCTGCACAACATAGTGACTCATATATTTTGGATAATGGCTTTCTGTATCTCTATCATCTGTGCATTATCATATTATAAGTG
>Dhingra_Pear_16_GATCAG_L001_R1_001_paired_trimmed_paired_merged_contig_17207 ---NA---
CCAAAATCCCACACAACCCAGAAAAAAAAACCCAACAAGTTATCCCAAAATTGCACCCAATGGACAAGTAAATCAACCAACTAATACACACTCTCTCTTACTCTCTCCCCCTCACTACATCATTACTTATTCAACTAAGCATAGTCTGTGACTGTTCATCTACCACAATGGGAAATAATCAGAGACTTGGAGAGAGAGGGCGAGAGAGAGAGAGAGAG
>Dhingra_Pear_16_GATCAG_L001_R1_001_paired_trimmed_paired_merged_contig_17212 ---NA---
CAGACAATCTTCAAACTTAATCCGATTTTTGTTTGTGTTTCTCCTAAATCTAATCCCTAAAAACAAAAGTAGAGAGCCAGCAACTTATCCATAGTGAAGACAAAGTGCAAGCAGGCCTTTCAATTGTCCTCTAAGCAACCCTACACATATTGCCTCTCCCCCTCCATTTTGATTCCCCTACTCTCTACTCGTCATCGTCTTCCTCCTCACCGCTCTCGTCCTCGTCTTCATCATCATCATTTACCTCAGACTTGGACTTGTCAGACTCTTCTTCATCCGCTTCGTTATTTCCTTCAGCTAATT
>Dhingra_Pear_16_GATCAG_L001_R1_001_paired_trimmed_paired_merged_contig_17213 ---NA---
TCTTTTAAAGTATTTTCGTGTGTGTTTTAGGTTCTAATGGCAAAGGGAGCAATAAAGTGCATTTTGAGGCTATTTGGAGCATTTTTGGGCATAGATTGGATAGCTTAACAATGGAGCAAAGAGGATGGACGAAATTGAAGACTAGAAGAGCTAGGAAAGGCTACAAATCTGGTGGAAGAAGTCCTAATACAATGAAGATAAGGAAGAAGCAAGAAACAAGGAACTTTATCCAACCTTATCTTATCTTATCCTAGAAACCCTATCCTATTCTATCTCTAACATTATCCTATTCTATCCTATCCAAATCAGATTGAGACCTAAACCTAGCTACTTAGGGAGAATCAACTACACATTTAAACACCTATTTCAGTTTCTAGAAGATTTATCCATACCAATGCCGCAAATCA
>Dhingra_Pear_16_GATCAG_L001_R1_001_paired_trimmed_paired_merged_contig_17214 ---NA---
GCGACTTACTTAGCTTGTTTTCATGTATTTATGTTATTAATTCATAGTTGTTTTAGTCTTTTAAAGTATTTTCGTGTGTTTTTAGGTTCTAATGGCAAAGGGAGCAATAAAGTGCATTTTGAGGTTATTTGGAGCATTTTTGGGTATGGATTGGATAGCTTAACAATGGAGCAAAGAGGATGAACGAAATTGAAGACTAGAAGAGCTAGGAAAGGCTACAAATCTGGTGGAAGAAGTCCTAATACAATGAAGATAAGGAAGAAGCAAGAAACAAGGAACTTTATCCAACCTTATCTTATCTTATCCTAGAAACCCTATCCTATCCTATCTCTAACATTATCCTATTCTATCCTATCCAAATCAGATTGAGACCTAAACCTAGCTACTTAGGGAGAATCAACTACACATTTAAACACCTATTTCAGTTTCTAGAAGACTTATCCATACCAATGCCGCAAATCA
>Dhingra_Pear_16_GATCAG_L001_R1_001_paired_trimmed_paired_merged_contig_17217 ---NA---
CGCTGTCGCCGAGGATGATGACCTTCAAGAGCGTTCTTCTCCGGGACGGCATCGTTTTGAGAAAAGAATTTGGAACGATCTGAGGAGTTGGGATGGTTCTAGATGTTTCTCTCCGTCACAGAAGAAAAGAGAAGATGGTCGGAGCGTGCAAGTCTTGTTAGACTTCCCTGGTCATACAAACCTGGAGCTGACCTGTACTTCTTTGTGAGCGATCGTTTATTTTCATATTTATTATTCTCTTTTTCGGAATTTT
>Dhingra_Pear_16_GATCAG_L001_R1_001_paired_trimmed_paired_merged_contig_17220 ---NA---
AAATTATATACTCCTTACTCTCCTTGCAACTGACAGTGTCAAGAAAAACAATCGAATTCACATCTTGTGCTACAACGTAAGAAAAACAAACAAACAGAAAAAAAAACACAAGTGCAAACTTACAGCTATTAGAATTACCCCTACCAATTCCGTTTGAAGAAACTTCTGAACAAGCATGTCATGTCAAATAGTGGCACCCTCTAATTTCTTCCACCACATAGACCTATCAAATCTCTTTGAAGATTTGGATTTTCTTGCGCTAC
>Dhingra_Pear_16_GATCAG_L001_R1_001_paired_trimmed_paired_merged_contig_17222 ---NA---
CACTTCTTCTCTCTACAGCAACGGTCCACCGTACACCCTCACTCTCACATTTCCAATTTTCTCTCTTTCTCTCTCTAAAACCTCTTTGATTTCACAGTTCAGGAGTTCTCTGCTACTTTCTCTCTCTACCTGGTTTCGGCATTATCATGTGAAACCCAAGCTCGCCCAGGGCTAGTTAGGGTTTTGGCGAGATCTGTACAGAGCTACCGACCGCGGGCGTTGCAATGGGAAATTGCTGCAGATCTCCGGCCGCCGTCGCTAGAGAGGACGTAAAAT
>Dhingra_Pear_16_GATCAG_L001_R1_001_paired_trimmed_paired_merged_contig_17227 ---NA---
GTGCTCTTCCGATCTCCGGGCGGCCCTTTGCTTTCTCTCCCTTTATTATTATATACTGACGATAATGGCTGCTTTCTCTCTCTAAGCCGCTACATTTATAGCTGCGTTATTCCCCCCTTCTTCTTTCTGGGTCTCTGTAGTTTCCACTGCAGAGCAAAACCCAGATTTTAGTTTTCGGATCCAAGCTTTGGAACAATGGCGGTCGAGCTTCAGTTTTCTCCCAGAGGAGGAGCACTCGGTGCTCTTCTGCTGCTTCTCCTTCCAGTTTTCTTGCCCACTTTGTTCAGTCCATTGGGCCATGCTTCTCCTTCCATGTACTCGGGGCTT
>Dhingra_Pear_16_GATCAG_L001_R1_001_paired_trimmed_paired_merged_contig_17228 ---NA---
AAAATATACTACTGGATCCCAAAAAGTTATACGGCTTAGATCGGAAATCGGAAAATATAGATTAAAGTAGCTCACAAAATAGAACTTGTATATGGAAATAACACTTAGGAGCAATAATGTCTAGAGTTCTGGTTCTTCAGTGCTCGGAGCAAAGGCCTGCCGCTACTCACTTCTTTGCCTTCTTCTGTCAATACTCACTTTTTT
>Dhingra_Pear_16_GATCAG_L001_R1_001_paired_trimmed_paired_merged_contig_17230 ---NA---
ATTTTATTTTTATTATTTATTTTTTTTGTCAAAGGTAAATTTTATTACCAACAGGACAAATTTATACATAAGAAGGTCCAAATACAAGTGAAGCACAAAGCATAATGATGGACGTCCCACACAGCAAAGAAAGCCCAACCCAAAACAATGATTTGAGCCCAAAACACAAAACAAAAACCTAGCAACCTACTATCCCAGCTGCCGTTGGAGCACCTCGAACCGAGCAAACTCCAACCCGGCACCAGCTAATACCTCCAAATGACACTGAAGATCAAGCCACTCCAAGCCACAAAATTGTAAAATAAGCAAACTTCAACATCCACAAGCAACCACAACAAAGATCGAAACCACAAAACAAAGGAAGCCAGTGGAAAATTACATCCCACAAGCAATGAACCCGAGAACGGCAAACACAAGGTGGTGGTGTGGACACCCGAGTCGGAGCTCTAGACACCCAA
>Dhingra_Pear_16_GATCAG_L001_R1_001_paired_trimmed_paired_merged_contig_17231 ---NA---
AGTAGTTTAGCCGTCGACCCTCGCCAAGGCAAGGGTTGGGGGCACTCCCTTTTCTTTTTTGTTTTCATTTCCTTCTGTCTTTGTCTGCCTGCTTTTCCCCATGGTTTCCAGCCCAATTTTCATCGTTCCCCAAACTAGCCCAAGATCGGAAAGTCCCAGTTTTCATCCCTCAGTTCCACAACTATCCCGATCTGCAACCACCTCTTTCCATAGCGTTTCGCAACTTTGTTGGGTGTCTAGAGCTCCGACTCGG
>Dhingra_Pear_16_GATCAG_L001_R1_001_paired_trimmed_paired_merged_contig_17232 ---NA---
TTTTTCAGTTTTGAAATGCAACTTTCTCTCTCCTCGTGAGAGCCTTTCTCTCCGCTTCGTGAGAGTCTTTCTCACTGCTTGTGTGAGCTTTCAAATTCCGTCAAGTAGTTTAGCCGTCGACCCTCGCCTGGGCAAGGGTTGGTGGCACTTCCTTTTCTTTTTCATTTTCATTTCCTTCTGTCTTTGTCTGCCTGATTTTCCCCATGGTTTCCAGCCTAATTTTCATCGTTCCCCAAACTAGCCCAAGATCGAAAGTCCCAGTTTTCATCCCTCAGTTCCACAACTGTCCCGATCTGCAACCACCTCTTTCCATAGCATTTCACAACTTTATTGGGTGTCTAGAGCTC
>Dhingra_Pear_16_GATCAG_L001_R1_001_paired_trimmed_paired_merged_contig_17233 ---NA---
GTAGTTTAGCCGTCGACCCTCGCCTAGGCAAGGGTTGGGGGCACTCCCTTTTATTTTTTGTTTTCATTTCCTTCTGTCTTTGTCTGCCTGCTTTTCCCCATGGTTTCCAGCCCAATTTTCATCGTTCCCCAAACTAGCCCAAGATCGGAAAGTCCCAGTTTTCATCCCTCAGTTCCACAACTGTCCCGATCTGCAACCACCTCTTTCCATAGCGTTTCGCAACTTTATTGGGTGTCTAGAGCTC
>Dhingra_Pear_16_GATCAG_L001_R1_001_paired_trimmed_paired_merged_contig_17237 ---NA---
GTACGCGGTAGCCCTGATTTTCTCCTTTTCCTCGGGCAATGGTGTTCATTGGATGACCGTACAACACGAGTAATCCATGTTTCTATTCAAATACTTTGATAATTAGAGTAATTTTACATACACGAAATTAATCCGATAATTTTCGGATACCAAATAAGTTACAAGTGTTTCATTTGTTCATATTTAATTTCACTACGAACCTCATTTATTTCTAGTAATTACACGTCTTCATAGCTCCCTGCATATACAAGGTTGAGGCTGGAGGCTCCTCTTTCTTATTGGTGATTTTAACTACTCTCTACTT
>Dhingra_Pear_16_GATCAG_L001_R1_001_paired_trimmed_paired_merged_contig_17238 ---NA---
TGGTGATTTTAACTACTCTCTACTTACTTTACTGGTCCCAGTCGCATAAGCATGCATTGCTAGAGCTGGAGGAGTTTGAGAATGCAACTAGAAAATCTTGTTCTAGATCGAAAGAACCCGAATTCTTCACCCAGCTTCCAGATAGTCCACTTCATTTGGAAAACTCATCCGCAGGCAGCTTCGGAATGCTATGTCATCACTTTGCTTG
>Dhingra_Pear_16_GATCAG_L001_R1_001_paired_trimmed_paired_merged_contig_17253 ---NA---
TTTTTTTTATTTAAAAAAAAAAAACAGAAAAACAAAATAATAATATATTTTTTCAAAAGATAAAGTTAGTTACGGGAATTGATTTTTTGTGAATTCTTATTTTATTTAAAAATTTAAAGAGAAATTGCAATTTTGGGATTATCAATGTTTCACCCTTTTCACCTTCTCCCTATATAGATAGATAAACCTTCGTACATAACTGCTAATTTACTAG
>Dhingra_Pear_16_GATCAG_L001_R1_001_paired_trimmed_paired_merged_contig_17254 ---NA---
TGAAAATTGGTTTTTTTTATTTTTTATTTAAAAAAAACAGAAAAACAAAATAATAATATTTTTTTTCAAAAGATAAAGTTAGTTACGGGAATGGATTTTTTGTGAATTCTTATTTTATTTAAAAAGTTAATGAGAAATGGCAATTTTGGGATTATTAATGTTTCACCATTTTCACCTTCTCCCTATATAGATGGATAAACCTTCGTACATAACTGCTAATTTACTAGAAGGAGAAAATATTACCATGAGAGATAAA
>Dhingra_Pear_16_GATCAG_L001_R1_001_paired_trimmed_paired_merged_contig_17258 ---NA---
TATTATCAACAGCAGAAGCAGCTTTATCAAGACTAGAACTATACGAACAAGCTGGAATTAACAATTTCTCCCATAATCACTCGCTATACAACTGCCCTAGCGGAAAGAATGTCATCATCAGGTTCTTAAAGACTCCAGGAAATTACGTTTTTCTATTTCTAGCCCTTTGTCCGCAGTGGTGCCAAGGCCCTCCAAAATCCCACTAATTAGCAGAGTTTCCTGTATAACAATCTATACAAGGTAGGTCGGAAACTTTTCGATTTTTTATATTGGCTTCATACCAGT
>Dhingra_Pear_16_GATCAG_L001_R1_001_paired_trimmed_paired_merged_contig_17275 ---NA---
GAGGTGGAAGCAGAAGAAGAATTAGTGTCACGCTTCAGTTTTTCAACCAAAAGGAGGAGAGAGGTGGTTTTCTTTTTAATCTGATCAGTTGTCCCTGATCTTAATAATCAAAAGTGGATCTCCTATTAGCCAGTTTTCTCAAGACACCTGCTGCAAATTCGGGCAGAGTCATGCGATCAGTTCTTGCTTACCATGTTATTATATGCAGAAGATACTTTATAGTGTATGCCACCATCTTATTCTCATTTCTTCCCAAGAGGCCTTTCTAT
>Dhingra_Pear_16_GATCAG_L001_R1_001_paired_trimmed_paired_merged_contig_17282 ---NA---
ATTTAACATCTTCTTTATAAATGTTCTTAGAGTTCACAACATGTTTGAATATTTGGATATCAATTCAAATTGAAAAGACACGTTCTTTAGGAAGTAGCACCTCTTGATGAAGGGGTGTAAGAACTCTCGAAATAGAGGATAAATTAAATGTCATATAATCTCCCATATATAAATCTCTTACCTCGAATCAGTGCCCGTAGCAATCG
>Dhingra_Pear_16_GATCAG_L001_R1_001_paired_trimmed_paired_merged_contig_17292 ---NA---
TTATCTGATCTGTCAAGTCCGGAAGACCGGCCAGGTCCCAGTCCAATTCGATGAAGTTTTCGACGCTTCTAAACCTGACGTCTTGGTTACTGAGATTGGTAGTATCAATTTGAAGATTTTGGGTAAATATTGGGTGAAACTGGCGCGCCGGAGTCAATTAAAGTTGGCTTCCCTTTCAGATTTGATAGATTACAAGGAGGTGAAGCTTTTCTCTGCGAAGTCATGATCTGAGAATGACTGGGAGACTAGGAGGGCATGGAGGAGAGATGTAGTGGTTACTGTGAGGGACAAAGGGTGTGGATAAAACTTTTAAGATTAAAAAGTAATTATAAAATTTCTTACCAAACATCTTGTTGAAATTAAAAACTGGAGCTCAACCCGAGTTTTTATAAAAATCACAGTTTTTCGAATCAATTTTTAAGTAGGGTACCAGGCCCTCACCCTTAGCTTTTACTCAAATTTCTCTACGATGGGTCTTTGGCATCTTTGTTTACCAGAAATATATGAATTCCTTTATGATGGATTTATGCCATAAGACTTGATACAAAACACAAATGGAAGTTAAGTTACAGAGGAAAAAAGCACGACAAATACAACTGTGTATGGTAACTATCATCATTTCCGCAAATATAATATGCAAGACAAACATTCTGGAAAGATTCCAGGTTAAGGACATAAACATAAAGAACAGAAGTTATAAGTATCATGCATGTTTGTAATACTGACCTGTCAAGTTAACCAGCCCTTCATCGCCAATCTTACAT
>Dhingra_Pear_16_GATCAG_L001_R1_001_paired_trimmed_paired_merged_contig_17294 ---NA---
TAAAATCGGTACAGTTACACATGATACAATCATACAGATTCTCAAGAATTTTGCTGGCACGAGCTTTCAGATACAAAAACGAGGGATGATATCCATCACCGGAATTGGAAGATAGGCCACTTTTGGGAGATTGGAACAATTCCACGCTTCGATCCGAAGATTTTTTTGTTTCTGTCTGGAAACGGAAGATTTACAGAATTGAATAGTGCTATATCCTTCAGATCACAAACCAGTGTAAAATACGTTCCAATGGCACCAAGAAACTATGGCTTTCGTAGCCATTTGGTTTCTAGTCTGTCCTCAATCGCAATCACTCTGTACAGTATAGGGAGTCCGACGAAGGCGAGTAAGGTCGAACATTCCCTCAAGAATAAGTGAATTCCCACCAGCCAGCAGAGTCCCATATTACATCAAACAAGGGAAATAATCAATACCCTGCTGAGTTAATTTT
>Dhingra_Pear_16_GATCAG_L001_R1_001_paired_trimmed_paired_merged_contig_17295 ---NA---
CTGCTGGGTCAGGATCATATCTCTGCATAAATGACATAACTTAAGCGCAAACCAAGGAACATCTTCACATATACCATTCTTCAAACACAAACCAGTGAGGATTTCCGTAGAGTTATAAATAAATAGCATAAAACCCAGCAAAGGGGTATACAAGAGCCAAGTCTGGCACAGTGCTCACAAAGAACCAAACACTTCACTTCAGCCCATAAGAACGGTTTCTTCGGTTCACTTTACATGAGCTCCTGGAGTTCTTTCAACCAAAATTAGTAAATAACATCTAAGAAACTCTATAAAACCATTCAAACAGTCAACTCAGGTAACTCAGATGAAACTAGGGTCTAGGAGATCCCCATTCTCAACCACTTTGTTTGGATAACATTTAAAAGGAATCTGCAAAACAAGGGTTCACTAAAACATAAAAAAGCCTCAACTAAACCCACCTCTAGAGGTGGGTTTTCGCAATCCTCTCTGGAGTCCCAAACGTCCCCGTCGTCAATCTCACGTCCTCCACTCCTCTCCAAATCCAAGCTCATTGATCTCACATCTCCTCTTCTCCTCCATTAAACCCCACCTCTGTGAACCCACCGTTGAGTGCTTCCTCTCTGACAACTTTGAGTGCACAGTCAAACCCCTCGATGTCCGCAACTCCATTCGCAACATATCAATGTCATCATCCAATTCTTCATCTTCCAATTCTTTGACCGACATCATCATCCAAATCTTCATCTTCTCCAGCGTATTCGTCTTCTCCAGCTTTCAATCCTTGTTTTTCTTTTCATGCTATTTTTATTGAAACAAAATTATTTATTATATTTTTATTTAACAAGCATTTATCATGATTAGGACTGTTGGATAATCTTTTACCGGACTTCTTTATTCCTTTTTGGCTTTTTCCATTTTTGATTTATGGATTTTTTTTTTACTTTAATAAATTTGAATTTATCCTTTTCCAATTTTTTTTAATATTTAATTTTATCATGCTTGTTGAATTTGAAGTTATTGTATTTCAATTTTATGTTTGTTGTGTACAATCAGGATTATGTTCCAGATTTCTTCTTTTTTCCAATCATGATTTCTATATTATTTTTTTCTAATGGCTGACAAATAAAAACTAAGCAGATCTCAAAACCCAGGTTTTTCAATCCCACCGTCACTTGATCCCCTCAAATCCAAACAAGAAACTTCAAAACTCAGCATCCTTACTCCTTACTCCCATCATTGACAAATCCCTTGGAGCCAACAAAACCCCCACCAAAACAGGCCCATAAGGGGAAAATGATGCATCAAAACCTACCCTATTCACCCGATAAAAGTTCAACAAACTAACAGAAATACCAAAAAGAAATCAATAATGAGACATAAAGACGTACAATGTTTGCAATATAGCAACAAAACTCTTCCTAATCATTACCTGAATAAGTTGTTGAGTAGTGTAATAGTTTGTCCTCTCTTTAAGTTCATCAATTT
>Dhingra_Pear_16_GATCAG_L001_R1_001_paired_trimmed_paired_merged_contig_17299 ---NA---
TTCCGATTTAAGAATGACGGGTTGTAGGATTTGGTGGTAGGTGGAAGCCAGTTGGTGGATTGATTTGCGTGTGCGAGTAGCAGCACGCCTATTTTTGATAAAAAACAATCACCCCCGTTAGTTTCTCAGCCTTCTTCTCCTCCCTCCTTTTTCTTCTCGTCGTTGTTTTTGGTGGTTGGTGGACTGAGAGTTTCGGTGGGTTCAACTGCAATGGCTTCCTCTCTTGCATCCAAGCCATTCCTCGGAGGAGCTTCAAGGACCGATGGCTTTTCTGGGTTTTGCTCCTCCTCCTCTGATCTCCGA
>Dhingra_Pear_16_GATCAG_L001_R1_001_paired_trimmed_paired_merged_contig_17302 ---NA---
ACTAACTTTATTTATTTATTCCCCCATAATTTCAGCCCTGCAAAAATCCATTTCATGAGAGCGCCACACTGACCAGAACAACAGCCAAAGACACCAACACAATCGAAGGAGCCGCTACTCCACGTAACGCTCCAGACGGGGCAGTCGCTTCCTGGGACCCTGGTGGCGGAGAAGTAACAGTTCCCGGCGCTGTGGGGCCCGCAGGCTGGCCGGATGGAGTAGGTGTAGGCCCCCCAGGCACGCCAGATGGGGTAGGTGCGGGCCCCTCCGGAGGCGGTGCGGGTGGAGAAGTAGTTGGAGTATAGCCTGACGCCGGAGCTGGCACCGGAGATGATGTTGGAGTGTTGGTTGACGGAGCTGGAACCGGAGAGGTTGACGGCGACGGCGACGGTTGTGATGACCCTGGCC
>Dhingra_Pear_16_GATCAG_L001_R1_001_paired_trimmed_paired_merged_contig_17304 ---NA---
TGCAAGATCAGTTTAAATTCAAAAGAATTACATATAATTAGGCTAGTTCGGGGCCGGCTTCTTTTAAAATAATTTCGGTAATGTCAAACTAGCCCATAAGCAATTACAATTTATCAAAGCACTTGTCTAAAAATGGAAGCATTTAGCTGTTTATTTAAGCTTACATTACATGATCAAAGATCGATCATTCAACAGAGCTAGCCGTACACATCAATCGTAGAGCTACGAGAGCCTTATCCTTATACGATGATATAGTTTCTTGTATATGTGTAATAATCGTTGTTCGTATTCGCCATTAGTA
>Dhingra_Pear_16_GATCAG_L001_R1_001_paired_trimmed_paired_merged_contig_17321 ---NA---
CGGGGAGCTTACGAGCTGGACCACCTTCTAATGGCAAGAAATCAGCAGCGGTAGAAGCAGTAACAGTTACAGTAGCAGTAGCAGCAGCTTCTTTATTTTTGTGAGAAGAAGCTGATAATTGAGCAGAGGCTTTGCTCAATTGCTTTTTCATCGCCTTTTTCGCTTTGGCCCCCATCTCCCTGCTTTACTTGGAGAAGTGTAAAGATGCAGACTGGGAGTCTGAAAGTGGAGGAGGAGGAGGAAGAAGGAGGCGGGCTTTAGGTTCAAGGTTTTTCTGTTTTATTTTTGGGTACTTTAAGAAAAAGTTTCAATATTGTTTATTTTAACAAAAAAAAAAAATCAAATT
>Dhingra_Pear_16_GATCAG_L001_R1_001_paired_trimmed_paired_merged_contig_17352 ---NA---
TTTTTGATAAAAAAAACCCACTTAATACTTAATAACATTTGCTTTATAAAGAGGGAATAGTAATGATTAAAGGCCAAGGGAAGGGAAGGAATGCTCTTCATCATTCATGTATGGGAGTTGTTGGCGTGGGAGTCGTCTTCTTTCTTGCTTTCGAGTGTCCCCAGTCACTTCGCAATTTGCATGCCCAAAAGCCCAAAGTGATCCGACTGCTAGGCACAGGCTTACCACAAAATGAAAGGTTAACAAGTATCGTATCTTTTTTAATTGATCTTACGCTAAATCAACGTTATCTTTATATAACAGAGAAATCGAGATACGATACTTAGAGATTTTACGATGATTTTTGTAGAATTTTGTAAAACCGATTAAAATAATGCCTCCTAATAGAGCAAATGAACGAGGAGAGTTTATAACAGAAGTTGCAAAGACTCCTCTGCGCGTTGGTTAGGATCGTTTTCTGAGTAATAAGCGAAACAAAAACTAGATGAAACTCAAAGACTAGATGAAACTCCAGGCAGAATCCTCATCTGAGCACTTAATCATAAGCAAATTTAACAGTAGAACCTCCATCAGAAGAACCCAAATGCAGGTATCACTTACCAGGCATATTCCCTTCGAAATCAGCCGGGTTACTAATAATCCGCCGTACAACATCGGCGTGAAGAACCTGCCCAAAGCATCACAAATTTCTATCCAACGAGTAAACTAAGCTAAGCCACGGTTTCATAAATTTCATTTAAAAAGATAGGCTTCTGAACCTGATTAACTAAAATTCCGATCGTTAGGGGTTCACTGGCTGATAGTAAAAGTTATTTATATGCTAGTCCAGGAGTGTTTATAACGAGTTGAAGCTCTTATTTAACCCATAAAGCCCCCTCCAGGCATATTAGGCCCTTGTGACGGAACTTCTGTCCCTGTGGAACTAATTGCGACCGGCCTTGAACATAAGTTCGGTCATCCCTGTCCCAACCAACTGTTGTTGTTGATGCTGTTGCTGCAATTGCTGAAGTTGCGGAAGTTGTAGTGATTGCTGCTGCGAGAGTTGCTGCTGTTGTTGAATCTGAGGGTGCTGCTGTTGAATCTGTGGATGTTGTTGTTGAATCTGAGGATGCTGTTGTTGCTGACCGGGTACTTGCATTTGTTGCTGACCGGGTACTTGCATGTGGTGCTGTTGTTCACCGCCTACTTGAATTTGTTGCTGTTGTAGCTGTTGCATTTG
>Dhingra_Pear_16_GATCAG_L001_R1_001_paired_trimmed_paired_merged_contig_17353 ---NA---
ATATTAGGACCTTGTGACGGAACTTTTGTCCCTGTGGAACTAATTGTGATCGGCCTTGAACATAAGTTCGGCCATCCCCATCCCAACCAACTGTTGTTGTTGGTGCTGTTGGTGCAATTGCTGAAGCTGCGGCAGTTGCTGTTGTGATTGAAGTTGTGAGAGCTGCTGCTGTTGTTGAATCTGAGGGTGCTGCTGTTGAATCTGTGGATGTTGTTGTTGTTGACTCTGAGGATGCTGTTGTTGCTGACCGGGTACTTGCATTTGTTGCTGTTGTTGCTGACCGGGTACTTGCATGTGGCGCTGTTGCTGACCGCCTACTTGAATTTGTTGCTGTTGTAGCTGTTGCATTTGTTGCATTTGTTG
>Dhingra_Pear_16_GATCAG_L001_R1_001_paired_trimmed_paired_merged_contig_17354 ---NA---
GCAGGTTAGTGAATTACTTTTATTTGTTCACTTACCTTTTTGTTCATGGTTATATATTGTTATGATGGTGTTGGCTTTGTTTATGTTGGTTGCTAGCTCAATTTTGGGTTGTATGTGCATATTGTTATGGCATAATATTTCTTATGTTAGTCATTCATTTCCCTTTGAGAAAGGACTATTAATTTTGCAAAAGGTTTAATGATGCGTCCGCTCTTCTGTTTATTATTTTTGGCTTTGCTCTATTCTAATGCTTTCTTTGCGAAGCATTACAAAGAATTGTATGAAGTGTCTATTTATGTTGGTTTTTAAAGAATGCTATATGCCACAATGTTCGAATCTGTTGCCCACAATCATTATCTGCTTTCAGTTGTGTGACATGTTGCTTTTTTGTTTTGAAAACTACAGGATAGTTTCTT
>Dhingra_Pear_16_GATCAG_L001_R1_001_paired_trimmed_paired_merged_contig_17364 ---NA---
TTCTTTTTCGCATCCTGGTTAGCCATATCCAGTTTCCGCTGCACCCCTGCAAAGCCAGTTCTTACATAATGAGAATTCATCTAGAGAATTACCAGTTCTTTCGACAAAAGGATGGCAATATTTCCTCCACTAAGAACTATAGAACTAGAATTTTTAAATAGACAAAAAGCTAAGAGCTTGTTTGGTAGTCTACTTAAATTCAACTTTTTAATTTTCAAGTTTTAGGCCTTAAAAACTTGTTTGGTATTGACTATTTTCAAAAAAAGAACTCAAGGCTAACTCAAAAATATAGTCTATTCTCTAAAAACACATAAAGTGAGTTTTTTGAGTTTTTAAACTTAAACTCACTCGTTTCTTCTCTCTCTCTTCCCCTCCCACTCCAAATCTCTCTCTCTTTTATTCTCTCTCGCCCATCTTTTTCTTCTTTTTCTACCTTTTTCGTCTCTCCTCCAATCCGCTGTCTTCATTCTCTCGGTTATTTTTCTCACTCCTCTTCCTCTCTGTCTCCTCCGATCCTCTCACTTCTTTCTCTTTCCTCCAATCATCTCTTACTTTATTTCCTCCTCTATCCTCTCTCTCTCAGACCCCCTCTTTTTGGATCTCTTTGTCCAGTTTAAGTTGTATGATTTAAAATTTTTAAATCGCATACCAAACAAGTTTTTTAGTCTTAAAGAAAATTGTTTTCAAGAAAAATTCTCAAAAAATGTTTTGAGAAATTATAAAAAAAAAATTAAAATAAGATACCAA
>Dhingra_Pear_16_GATCAG_L001_R1_001_paired_trimmed_paired_merged_contig_17389 ---NA---
AATCTTTTTATTTTTCTTGGGAATTACAGGTGTCAGAAAACCCATATCAAATCTGGGTGAGTGCCCCACCTCCACTAGCTCTCTCTCCTCCTTCCTCCTTCCTCCTACCTCTGAAAGCCAGCTGTTTAAGCTGTCTGTACGGCTGGGGTCCTTACCATTTTCTTTCCTTTCCTTTCCATTGAGCAAACTACAAAGCATTTGGCTTCCCTTCGTTCTAGTTGTTGTTGTTGCAGTTGATCGTTTTCGGTCAACGCGATTCATTCATTCGGTCCATGTCATATTTATGAATAATAAAATTTAGCTTTCTCTGTTCTTAGGTTAGATTGGCTTTAAGGGACTGATTCCCCAATTCCACCACCAATAATTTAGTTGATTTGTTGTTTTGGTAATTAACGACGAAGAGGAGGCCCACCGCTGGGTTTTGGTGGGCTTCGTCGGAACCAATAAAAAACCCATATATTGAAGGGGAGGGAGGGGTTGTTCAAGATCCTTACCTTTGCCTTGTACAATTTTTTTCTT
>Dhingra_Pear_16_GATCAG_L001_R1_001_paired_trimmed_paired_merged_contig_17403 ---NA---
GTCAGCTTCAATTAGAATGGCCGAAGCATGTTTTACAGCGCACAATTTGTTCTAAACTGTAGGTTTTACGAAACATGCCTTGAGGATAAACTGATGAGTAATAAATTGCTAACATTTGGACAGATCTTGCTGGAGAAACATGATCAAAGTAACTACAGGTACAACTAACAGAAACTAACCTGAACGAAGAAATCAACCGTGTATCACCCCAGACCACGTTACTTCATTTCACTCTTCAGATTATCTGGAAGATGCTTTTCGTGTTTGGCTATACATAAAGATATAATACAGGTACTGACGAGAAGGAGAAC
>Dhingra_Pear_16_GATCAG_L001_R1_001_paired_trimmed_paired_merged_contig_17407 ---NA---
CTGCATTTTACTGACTCTACGTTAATAGTTCTATGTACAACCAAAAAAGCAGATATCAACGACTAAAAGGACAGACTTTCATACAAACAAAATATGCAGAGAGAGAATAGCAACACAAATAATCTTCACAGAACACAGCAAATACAGATAATGTTCACAGAAGACTGCAAATTAACATGTTCCACCTAAAAAGGATCACCATAGTCTTCTTCCTGCCATTATATTCACTAACTCATACCGTGTACTAAAGTACAAACATGACTAATCGCATAAGATATGACCTGAAGATATAATAATATTCATATGAAAAGCAACCAGGATCCGATCACAGCAATATTGCCAAACAAAATATCATTCAAGACCACACCAATATGCCAACCTACGGCCCATCTCGAGCAACCTCCTTGCTAAATTTGTGAAAAAAAA
>Dhingra_Pear_16_GATCAG_L001_R1_001_paired_trimmed_paired_merged_contig_17413 ---NA---
GTTCTGAGACTGGCTCTAGCTTGTCCTGCAGAAATGCGAGGAGAGGATTAGCATGCAAGATTCTCTGGTAACACTCTAAAATCAAGATCAAGTATTTGAAGGATTGTGGAGGATTCGAGACTTAATTTTTCTTCTTGGTCTAAAAGTTTTCATCTCCACCATGTACAATCACCAACGAGCTACTAGCTTGCAAGCAAGTAGAAATGGTTTTATCTCCGATATCTGACGGTATTGCCACCGGAGTTGTGGTTTCTCCTCGCACTTTAACGAGTGGTACCCTTGAAAATTCTCTCCACAGCTCTGTCAAAAATAAGTTTATGTACGGTCTGTAGTAGCGGAACAATACCAACACACGGCAGCCACTTGCCCGTTAGGATAC
>Dhingra_Pear_16_GATCAG_L001_R1_001_paired_trimmed_paired_merged_contig_17418 ---NA---
TCAGAGAGTCGATGCTCCTGTCACTGTACTCTCTCTCTCTCGCTCTCTCTACATATACATATATATCTCTCTCTCTCTGTAATTGCGAGCTCAAAGGGTTTTTTGGTAGTCTTCGAAGTAGTACTATGATATTTATTTGGGGGTTCGTTGATTGTTTTGGTTATTGGATTTGATTTGGCTATGTTTTTCGATGTTTAATTCGATTCAGACAAGTGGGTTTGTCTTTAATTGCAATTTTTGTGCATTTGCTACCTGAATTTATGAAGGAAAAAGCTTAAATTGCTATTGGATTCTAGGAAATAGATAAGGGTTTTAGAATGATATTTCAATTGGGGTTTCCTATTTTTACTTGGATAATCAAATGGTTGAAAGAAATGCGTGTCGGGTTTAGAATTTGGAGCGATATATAGTATTAACAGTAGTTACCATTTACTTTGTTGACGAGCGGCCTATATTTTCGCTACAATTTGTGCT
>Dhingra_Pear_16_GATCAG_L001_R1_001_paired_trimmed_paired_merged_contig_17424 ---NA---
CCCGCTCGCGCTCGGCCAATTTGTCTAAGCGGGCACGCTCTCTAGCCTTGGCCTCCTCTTCGCGCTCCCTATCTCGGTCGCGGTCGCGGTTCCGCCGCTCCGAATCTCGTTCCCGGTCACGGGAGTATCGGTCCCTGTCTCGGTCTCGGTCTCGGTCCCTATGATCTCGGTCCCTGTCTCTATCTCGATCTCGGTCTCGGTCAGAACTAGTGGTGGTTGCGGGCGGTGCGTTGTCGGAGGAAGGGCGCGAGTGGGAGAGACTGGAGAG
>Dhingra_Pear_16_GATCAG_L001_R1_001_paired_trimmed_paired_merged_contig_17433 ---NA---
TTGAAGATGAATCTAACAACTGTTTGATGCTGTACATTGTCACAGAATAAAACCTTTTTGTTTCTTTTCTTCTTCTTCTTCTCTTTGGCAATAAGAAACGCTGAGAAAGGGGGTGAAAAAGTGAAATACTTTTGAGTGAGTTTGATATTTTTAGTATCATTGCTGTATATCTACAAAAGTAGGTTTCCATATATGCGTAAGAATTGATGAACATTTCAGTGAAAGGAAACAGATGAACTTGCTTTTCTTCAATTTCTTGTTTCGATTTAAAAGTGAAAGCTTCTGTTGCGTGCTTTTTGTTATTATTTATTTATATTTGCAGGAGGAGAAC
>Dhingra_Pear_16_GATCAG_L001_R1_001_paired_trimmed_paired_merged_contig_17448 ---NA---
AATCCTAATATCATTATATTCATGGATTCAATTTTATTGCCAATTTATCTTTTATTATGCGCTTGAGAGAATCTTTAGTGTGCATGGTTCACTAGCTTGAAGTAATTACTTGTATTGTTCTTTAAATTTTTTATTGTGGATATTTTGTTGTGAGAAGAAATATTTATTATGTTCATACTTCCGCATTAGTCACACACGTTGGTTTCTAGTGGGGGTTAGATCAATTACTAATTGGTGATGATGAACTTTTGGTTTCTTCTTCATTTCATTGCAATGAGAAGTTTATAATGAACTTGAGTCATGGAGATGGTTTATAAATCGATTACATATTAGTAAGCATCATATTGCTCAAGATGTGTGTTTTGAAGTTTTTAGACTATTGCACTTCACCCTTGCTCAAGGCTAGGTTTGAGAACCATCCAAATGTCATGAAATGAACGATTTTCCCAAATTGGTCCTCTAACTATTTGGTCTTTGTGGGCATAATTAAATGGCTTAAATTTCTGAGATCCGAAATAAATGGCTTCTATCCCTTTGGTATATGCTTTTAAGTTTCCCAAGCTTGGATATTCTGTAGTCTTTAACTTGTTTAATTAGTTCCATGAATTGTATGATTTGTTATAGCAGTTTATGCACCAGTTAAAGTATATTTTTTATTTATATTACAATGTGGATTGTGTTTAATTAAGGCTTGCGTGTAACTCCTAATATTAGTTTCGTTCCTATTTCTACTCATCGACCTTCTATATTTTTAAATTTTAACATGACATTTGAGTATATTTGATCTTACATTTTTGTTATGTTTGTATCTTTGCACACCGTTTTTGGTTATATGCGTACATCGCTTTGTAAAACCTAATTATTTCTAATGTAGGGTGGATTCTTCTTCTCTCCACTGTTTCACATATATCTTGCATATAATTCTCAATACTTGATGGTCTTTGTTACTTCCTAGAATCTTTGTATGTTCATTTCTTTATTTTTATTGCCTTTTCTCCTTTATGCTACGCCTAAGNNNNNNNNNNNNNTCCTTTATGCTACGCCTAAGAAGGTCTTTAGTGTGGTTCATTACACCTGAATTAATTAATTTCCTTGCGTACTTCCCTTGTGGGTGGAATACAGAAGTGAGTTTTGGCAACAACTACAAATTAAAGTTGGCTGCCACTTCTTTAGTGTGGTTTCTATTTTTAATTAATCTTCTTCCTTCTGTTCATATCACCCATTTTCGTTAGAGTTTAATAAATTTTACATTGTTTAATC
>Dhingra_Pear_16_GATCAG_L001_R1_001_paired_trimmed_paired_merged_contig_17449 ---NA---
AAGAAGAACACCTCCTAGGTATGTTTATCGCCCTCTTATAAGCTGCTGCTTCATATACTGTGCTGGACTAGTATTCAGGCTGCTTATGTTGAAGTTGGTGAATTTGTGGAGTCCGAGTTTCCATAAAAGATATAATGCATTTGTGATAAAACTTATTGGGATTTAGCCACGTATCTTTCTTCGTGCCTTATGATTGTGTTTCTCCCTTGGTCATTTTGTTTGTGGTTGGATCATATAGAGACGGGTGATTCCATTTAACTTGTATCTGCAGATACAGAAGCAGAAGA
>Dhingra_Pear_16_GATCAG_L001_R1_001_paired_trimmed_paired_merged_contig_17462 ---NA---
TTTTTCTACACTAATTGTATGCCGCTATGGTATATACTGTATTAAGCGTTTCTAGATGCTGAGCATGCCTTGGTTAGCTGCTTCATTGTTTTTGGAACATTGCCTTCTGTTGTCGAGAGGTGTCATTTCATGAGAAACATTCTGACTGATCAGTATATGGTAACTGTTTTTTGAAGAGAGGGGATAGCTCTACCCAAGATTTCAGCTTAAATGTTTAATGGAACTTAAGAATCCTTCAATTTTGAAGTTCATTTTGAAAGAATGTCCTGGAAACTAACACCCTTCAATAGAAACTTAAATGATGTTAAATGTATTACACTGTTTCAAATTTGTTTTTATATGGTCGAGGTGCTATGTTCCTGACATTATTGTTTAATACATGTGTCAGCTCTGCAGAACAGCTGAAGACCACCCTGAGATTTTATTCCTGAAAGT
>Dhingra_Pear_16_GATCAG_L001_R1_001_paired_trimmed_paired_merged_contig_17468 ---NA---
CCATGTATAACTTAATGAAAGCAACGTGAGAATTCCTGCAAAATTAAAAGAAAAGCATGTAAAGAAAAAAGAAATAAAATTTTTTTAGTACTTCGTCTTAAAAGCCAGAAACTCATCTACTGCCACAATGGCAGCACCAATTTCCATTGATATAATTAAACAGTATACATAAACAAAGAAATTATCTTTACATCTTGCAGATCAACTTTCATAAAATACATCAATTGATCATCTAACAAATAAAAAATAAAGTCGAAACCTTTTCCAAGCAGATGCTACACATACAAAAAGATATTAAGCTTAAAGACCTTAATATCCAGCTTTGGATAATTGGTAAGTATCTGCTAACCTTCCCTTATATGCTAAAAATTCTGACCTTAGCTTAGGAGCAATGGAATTTGATTAGAATTATTCAGAGTACAAAAATACGCACAAACACATACGAAATTCTTGAGCCGCACGATATTGCTCAATATTTCATGGAGTATTAATCAGTCAGATAACCACAATCAAGGCAACAACAATAAAAACAAGAGCAAAAATTCCATGCTTAAAGTAGAATTAGTTTACTTCTGTTGTAACGAATCGACATTAGCATCAAGCAACCAAGTTATGAAATACGAATTAAAAATGTAACTATTTAATGTGTCTATAATGAATCCGTGAAATCAAATAGTTCAACCCTAAAAAGCTACTACTATCAGTACAAAAAACCAGACAAAAAAAAAATATGTTTCCAACATATGAAGAAAAGTATGATGCTTCAATGCAGCAGCAGAGTCGGAATTCGGAGTCCTGTGATTGGTGGCATATTATCTTTAAATTTTGATTCTTTCATTTGACCAGTTTCAAGATTTCGAAACCAATTTGGACTCCTCCTTCCCCTTTAATTACAGAATATGCCCCTAAAAACTCAAGAAATTAGAAACAAACTAAAACATGGGATTGGTGGAGTCCGTACCTTGGAAAGTGCTAAACGAATGCTGCCAGAGTACTTCTCTGAAGAGGTGACGTTCTTCGAAGATTACTCAATACCAATAGCGTCTCCGTCTGTGGGATGAAATAGCAACTGCTAACCCCAGCCCATGTACAGTTTCTTTGGCTTTTACAAAACACTTGCTACATCTACACGTATCCTTCTCAGCAAGAGTAGTAGTCCTGCAGTTTGTAGAGGGTGTCCATTTCTTGGTTTCTTCAATTTCAAACTCTGATCCACTTGCTCTTGTAACACAGCAGAATACAAATTTTAAAACTTTTAAGCAAAAAACAGCTGGACTATTTTTCAGTTTAAAAGTCTTTTCAACTATGAAAAAAGATTAATATGAA
>Dhingra_Pear_16_GATCAG_L001_R1_001_paired_trimmed_paired_merged_contig_17488 ---NA---
TTCGGATTCACATAATCTTCAAAATTCTCAGAATTCAAACAACAACAAACAGAACCCATTGTGCCAGCTTCAAAATAAGTCTCGGCAACAATTCTACACTCTCATCAACCAAAACCAATCAAGCTCCACTTGTGCATTAATCAACAGAGCGCTAGGAGCAATAACTGTACTTTGATAAGTACAAGAGAGGAGACAAAGCTCGCAGAAGTCCCACTGCCTCTGCGGACTGGTACCCTCCCTCTTCTATTTAACAATGTCGGATGCCTTTTCTGGTTTTGGTATAACTTACGGTCACCTGAGAGAGGTGGGAAGGAAGTGGAAGGAGAGAGATGGAGATTGATCTTGGTGGGTGGACAGAGACAGGTGCACCAAGGAATCGGAAAATTCAGTAGAATTAGGAATTGGATGATTGGATAAATATGAAAATTCGAAAATCGGGTGCTAAATTTGGGTAAGTGGGTTAAGAAATTGGGTTTTCGAATTTGTCAAAATTGTGTTGGATTTGTACTTGGATTTTGGATTTTCGGGTGATGGGAGCTATGAATGCGCGGAATTTTAAAGTCACCTCCTTTAATCTGTCCCCTTTAACTTTAATGATGATGTCCCATTCCCAAACCAAATGCAAAATAAAT
>Dhingra_Pear_16_GATCAG_L001_R1_001_paired_trimmed_paired_merged_contig_1749 ---NA---
TACTTGCCCATGTTAGTTAGAAAAATTTTAAAGTATTTGTTTGACAGATGGAGAAGAATGAATTTGAGCAGATCCATTATTCACAAAATAGCAACTGACTCGGACACTAAATGTGGCCACCTTCCCAAGAATAAAAGAAGTATGCATATTCAGCTCAAAATTCTAATTGATGCTTTTTAAGTTTCTGCTCATCCAGCCAACCCGGATGCTCACTTTTCCGAATGGGGGTGATTTATATTTATTGCTTAATTTACATATACTTAAAATCCAGGAAGTAATTACAC
>Dhingra_Pear_16_GATCAG_L001_R1_001_paired_trimmed_paired_merged_contig_17498 ---NA---
AAGAGAAATCTCCCAGGCAACCCAGGTCTCACCAAATCAAAATTAATTAATAACCAACATCGACACAGAGAAATGATATGACTTCTGCACACCTATTTTCTCCCTTCTACACATCTTTCTGCACATCCTGTTTATTCATGTCCCTTGAGAATTGTGTAATTCAAATACCAACTATGAATAAACATGAGTGTACAAGAGGATTAAAGGGTGTGAGAAAATCACATCCTTCTATATACTTACATATCATGCATGTTAATTTAATTGGTTTTTCTTGTTTAATTTTGGTTTTATATATTAAAATTTTAATTTTGAGCAGACCCGGATGCTGAAGTAATAGCCTTGTCTC
>Dhingra_Pear_16_GATCAG_L001_R1_001_paired_trimmed_paired_merged_contig_1750 ---NA---
TACTTGCCCATGTTAGTTAGAAAAAATTTAAAGTATTTGTTTGACAGATGGAGAAGAATGAATTTGAGCAGATCCATTATTCACAAAATAGCAACTGACTCGGACACTAAATGTGGCCACCTTCCCAAGAATAAAATAAGTATGCATATTCAGCTCAAAATTCTAATTGATGCTTTTTAAGTTTCTATTCATCCAGCTCACTTTTCCGAATGGTGGTGATTTATATTTATTGCTTAATTTACATATGCTTAAAATCCAGGAAGTAATTACAC
>Dhingra_Pear_16_GATCAG_L001_R1_001_paired_trimmed_paired_merged_contig_17503 ---NA---
TATGAATATTTCGTGTCAAATTGATCTAAAATCGACCATTTTTACCTTTTAAATAGACAAAAGTGACAAAGAAAGACTAAATATAGCGTATGGCAAAACTTGAGAAGACCAAATTCAAGGATCAAAATTAGCATGACATTCAGCATTTTTTATGTTTTTGGTGTGCAGCTTGGATTGGATTGGATTGGATTGGGCCTCTGGTGGCATTGGTCTTTTAACATTCTTCATTTGGACCTTTTTCTCCCATTTTATTCTGGAAGAACATTAATTTAATTCTTTGTTCAGAAATTAGAACGGATCCGAAGTATCGTGAGAAGGACGCCACTGCCAAACGAACTGCCGTTGAAAATTGAAAGCAGACCGCCTGTCTCCGTCTCCGAACAACCCCCACTTGCTCAATCCTCCCAAAATCTGAAACAAGCGAACAAGAAGAAGAAGAAATTTTTGTTTCTGTTTGTGGGGAAACGTAAACGACAGCTGATTTGATTTTCACTTTTGGAAGATCGGTCTCTCTGTTTGTGTTTTTGTTTGTAGAGTCGGTGGAGATGGAGTTGCCGAGCTCATGGGACGCTCTTCG
>Dhingra_Pear_16_GATCAG_L001_R1_001_paired_trimmed_paired_merged_contig_17506 ---NA---
GGCATGGACCGGACAACTCTAACACAATTTATGTAGAACCACCAGCACAAGATAAGATGGATGTAATGTGACTCAAAAGTAGTTGAATGTGGCTACCAGGTGCTTTGATGGCTGAGCGGACAGTGCTGTGTAGTACTTCGCCAGTAAGGCAAATCAAAGGGATTGATAAACTACCATATTCTGGAAGTTTTATCATATTTCTGCACGAAGTAGCTTTGCCCGTGTAAGTTACAACGTCATTCCAAAGACAAGCATTTAGAACGGCCAGGTCAACTCTCCAGCATCACCAGGTGTAGCTTTGTCCTCCAAGAAATTATACAATTACCTACAGAGAAAACAAAACAAAATTCATAAGAAGCCATATCAGAAAATTTCTAAATAAAAACAACATTATTCATTATTAACAAGTATATCTAATATCTATTCGATCAAATAACCAGAGCAAAAAACAATGTAGATGATGCAAACATATAAAACAAGTGAAATCCGGATTATTCCTTCATAACCTGTACTAAACTAGGGAAAAGTAACCCAACAACAATCCATACTGCCTGCAATCGTAGCGAACAAGAACCAATAATATTACAGATCCAAATTAATACAAATAATTGCCTTTTGACGACATAAACATCATAAATGACAACAAATAAGAAATTGGCGATAAGGTTAATTGGAGTAAGATAAAAGAAGTCAAAGCTAAATCATGACAAAAATCGTACAAACGACCTGAAAGCACCCTGCGGCAAATAGAGCCAAAGTTCCTGACCAGTAAGGCTAACAAGAATAAGAATTGAATCCAAGAT
>Dhingra_Pear_16_GATCAG_L001_R1_001_paired_trimmed_paired_merged_contig_17507 ---NA---
TGCAATCGTAGCGAACAAGAACCAATAATATTACAGATCCAAATTAATACAAATAATTGCCTTTTGACGATATAAACATCATAAATGACAACAAATAAGAAATTGGCGATAAGGTTAATTGGAGTAAGATAAAAGAAGTCAAAGCTAAATCATGACAAAAGTCGTACAAACGACCTGAAAGCACCCTGCGGCAAATAGAGCCAAAGTTCCTGACCAGTAAGGCTAGCAAGAATAAGAATTGAATCCAAGATTCTTAAGCAGTTAAACATACCCTGATCACCCCTAAATAACATTCTTTTAAAGTCAAGGGCTTATGGAGGAGTTAAATTGCAGT
>Dhingra_Pear_16_GATCAG_L001_R1_001_paired_trimmed_paired_merged_contig_17508 ---NA---
GGACAATCTATATTTGTAGTCCTGTTTACTGCAATTTAACTCCTCCATTAGCTTGACTTTAAAAGAATGTTATTTAGGGGGTGATCGGGGCTTGTTTAACTGCTTAAGAATCTTGGATTCAATTCTTATTCATGCTAGCCCTACTGGTCAGGAATTTTGGCTATATTTGCTACAGGGTGCTCTCAGGTCGTTTGTACGACTTGTGTCATGATTTAGCTGTGACTTCTTTTATGTTACTCCCATTAATTATTTTACCTTATTACTAGTATCTTCTTATTTGTTGTCATTTATGATGTTTATGTTGCCAAAAGGCAATTATTTGTATTTATTTATTAAAATGGTTCGCTTAGTTGCTTCTTTATTTGGATCTGTAATATTATTGGTTCTTGTTCACTACGATTGCAGGCAGTATTGTTGTTGTGTTACTTTTGCCTTGTTTAGTACAGGTTATGAAGGAATGATCCGGATTTCACTTGTTTTATATATATTTGCATCATCGGCATTGTTTTTTGCTCTGGTTATTTGATTGAATGTATCTGAAATTGATGTCAATTTTGCAGGAGTTGAAGCATGTGCTATCGAGGAGATATTAGATATGCTTGTTAATAATGAATAATGTCATTCTTATTTAGAAATTTTCTGATA
>Dhingra_Pear_16_GATCAG_L001_R1_001_paired_trimmed_paired_merged_contig_17535 ---NA---
TCTACTCCATCCCACGCCACTCTGGTAAGTTTCCGCATCCCCACCCCACTTCTCTCTTTTTTTCACCTTTTCAAAAACCCTAACATTATCCCCAATTCAAAACCCTAATCGCTCCTCCCCATGAAGCAATCATCCCAAATTGTCGACTGGGTCCGTTAATTTTTTATTGAGTTGTTGGTTAAAGTATGTGATTGAGAAAAAGGTATCAGCTTTTTGGTTTTGTTTGTTCTCAGGCT
>Dhingra_Pear_16_GATCAG_L001_R1_001_paired_trimmed_paired_merged_contig_17538 ---NA---
TTTCCGTTCGAGCAGTTGAAATAAATTCCAATGATTTTTATCTCTACACGGGTTTAAATAAAATTTCCCTTACAAGTCTCATGAGATATAAGCCAAGTTAGTAAGAAATATACTACAAAACGCAGATAGCGGGGATTAGAAACTCCATCCGTATAACGAGAAATTTGCAAACCCCCTATTTGAAAAGAGTCATTTACAAATATCTCACATAACTGTGTAATGCTCTA
>Dhingra_Pear_16_GATCAG_L001_R1_001_paired_trimmed_paired_merged_contig_17553 ---NA---
GTGAACAACGAAGATTGCAAAGCAGGGATTGAAGAGATAACGAAACAGAGATCGAAGAGATGGTCAATCGCGTTGCAGAGTGAGAGTTAAGATAAGAAGATACTCACAGCCCAAAACGGATGACATCACCAACACGTAAATCCATATAAACCTTTATGTTCACCCGATTATTAGGCAAGAGAAAACCATTAGGAACAATCAAGAGCCTTTGTATAGAGTTTAACAAAACACCAGCCATCCACACTGCAAAGTTAATTACTAATTTGTAAACAACTCTTAAGATTTCTCAGGTCAATGCGTGTTTTCATTCTTTGAGCCAAACGGTATGGATAAAAAGCGAGGAAAGCAATCAGCTGCATATAAGTACCGGAAACATGGAAATTCATAACCCATACATCGAAAACAAAATCGGAAAGAATTCAAATTAAATTAAATAAACACGCGTCCCTCTCCCAGAACCTTACCCC
>Dhingra_Pear_16_GATCAG_L001_R1_001_paired_trimmed_paired_merged_contig_17554 ---NA---
TGATGCGATGAGAAGGCGAGGTGTGCAACGGAGATCAAATATACCTTGCATTGGGCGGTTTCCTGGGCATTTCATGTTCAAACTCCGGGCACTTCATTGGTTGGTGAAAATACCAACGGAGATGAGAAGGCAGGGTGAACAACGGAGGTCGCAAAGCAGGGATTGAAGAGATAACGAAACAGAGATCGAAGAGATCGTCAATCACGTTGCAGGGTGAGAGTTAAGATA
>Dhingra_Pear_16_GATCAG_L001_R1_001_paired_trimmed_paired_merged_contig_1758 ---NA---
AATTCCCCTTTTCCCCACTTCCAAATTCTCCTCCTTTCAATTCCTCAATATACATAGCCTCAGATTCAAACCCAACACAATCAATCACAATTACACACAAATTCAACAGAGAACCCTAAATTTTTCCCAAGTATTTACATACAAACAACCATTTACACAAAAAGCCCCATTAAAACCCTAAAATTTTCTTTTTTGTACCAAAAAAAAAAAAATCACAGGATCATACGAGAAAACCTATAATTTCTGCAACAGTGAGAGGAACAAAGGATCGGGAGCGAATTCGATTTGATAACGGAGAGACTGCAAACCATGGAAAAGCTCGCGA
>Dhingra_Pear_16_GATCAG_L001_R1_001_paired_trimmed_paired_merged_contig_17585 ---NA---
ACCCAAACACAGTTTTCCGCTCCAACTATTCACTTTTCGGCAAAGAAATACCTTCGTAAGAGTTTTGCAGAAATGAACTTAGGTACTACAACTCCTGAAAACCCGCAAAGACGAGGTAACAACGGTGGCTTCGGAAAATGTCAACAAAGAAACGCTGGGGAGTTCCGGCAGCATTGAATTTTGGTACATTCAAAACCTACTCATGTTGTAACGTTAGTGTCGAACGAATTCAGACAGTTACAGTACAAGGCCGCAAGTGGGCGGAACCAAAACTTATGGCCGGCATGACTCTCGGCTAAAATACCAAGAGATGTTAAAACGAAGATGAAGAGGAATGAAATGACGAGTAATTTCACGAACTAGCTAGCACGGGTCATTTTT
>Dhingra_Pear_16_GATCAG_L001_R1_001_paired_trimmed_paired_merged_contig_17594 ---NA---
TGTTAAAAAATAATTTACTAAACTTTATCATAAAACGGAATTAAAGATGATAACACTCAAAGGGATAATGAATCTGCATGCTAATCGCCAATACAATCGATAGAAAAAACAATGAAATACGTAAGAACACTGAGTACGTGTCATCTTCTCCTCCAGTCGGTGCACTCACTCGAACAAAACAAAGCGTTTATATATATCCTCGTGACAGTAACA
>Dhingra_Pear_16_GATCAG_L001_R1_001_paired_trimmed_paired_merged_contig_17595 ---NA---
TGTTAAAAAATAATTTACTAAACTTCATCATAAAACGGAATTAAAGATAATAACACTCAAACGGATAATGAATTTGCATGCTAATCGCCAATACAATCGACAGAAAAAACAATGCAATACGTAAGAACACTGAGTACGTGTCATCTTCTCCTCCAGTCGGTGCACTCACTCGAACAAAACAAAGCGTTTATATATCCTCGTGACAGTAACA
>Dhingra_Pear_16_GATCAG_L001_R1_001_paired_trimmed_paired_merged_contig_17613 ---NA---
CGAGGATATCTCCGTGAGTATGATGGTGAATATGATCGAGATCTTGATCTTCTTGAGCGAGGGTAAGCTTCATATGTTGGACTTCGTCTAGTTTCACTGCAGTGCAATCTTTTCATAAGTTATATGGAAGGAAAAATCCTACCATTTGGGCAACAGGAGCAAAAGTCAAGTAATTTTGGAAAATAAAATTTTTCATTGTTTACCGGTACGGGTCATGGTGGAGCACCAGAGTTCCAGTTACCCGTGCAGCTTCTCTTTCTCTCTCCCTTTCTAT
>Dhingra_Pear_16_GATCAG_L001_R1_001_paired_trimmed_paired_merged_contig_17620 ---NA---
CACTTGGATTTGACTCAAAAACATAAAAACAAAGTTAAAAACGTTCACAAAGACTCAAAGGACTCAAAACAAGTTCAAAAGACTCAAAACTGCCTAAAAACACTAACTAGGCAGTTTCTGACCTTAAACCCAATGTTGGACGAATTTAGATTAACAAATTGAATCAAACACTTTAAAACATAAACTAAACAGATTCTAAGCACTAAAGAACAAGAAAGTAAAGGGGGGTTTTGATTTGACGAAATTAAACTAAATGAACAGATTGTAATTAAAGGCAGAATATAAATATGAATATGATGAAAATATGGATGGAATGCTAGCTAGAAGGTTCTTCTCCACACATGTTACACTTGCATACAAGATTGATTCTCAGTTGGTCTTTCGATAAATTATGAAACTCAACACCCCGGGTTAATTAGGTCCGCTTAA
>Dhingra_Pear_16_GATCAG_L001_R1_001_paired_trimmed_paired_merged_contig_17621 ---NA---
AAAAAAATTGATGATCATAATAAACTCCTAAAATTTTAAAATATTTTCGACGAAAACGGCACCTAGACCGGGTTCCGACTTTTTCGAGTATAACCCAGAGGTATTCTTACTCTTTTCTAACTTCTGTGACAATAAATGGTGAAATGAATTTCTTCAAGTGACCTGGTAATCCATGTTTAGCTACTTTCCAAGACCACCCGCCAACAAAATCTTTGAGATAGCCGCCACATTGTGTCAGTTCTGCTGAGCCACGA
>Dhingra_Pear_16_GATCAG_L001_R1_001_paired_trimmed_paired_merged_contig_17637 ---NA---
TCGCGACTGATTGATTTCACTTTCTTCTTCTTCCTCTTCTTTGTTTTTGTAATCTTGAAAGAGGTTTGAAGAATCAAGATTCAACAGACACCCCTAAACTGCAAAGATCAGCTTACCTTAATTGAATTCAATTCAATTGGTTTCGTCCCGTAATTACAGATTAATACGGATTAGTTAATTAATTCTCCGATTAATACCAGATTCCAGTGGTGTGCTGTGGTTGGAATTGGGATGGGGACAAGGTCCCAGCAG
>Dhingra_Pear_16_GATCAG_L001_R1_001_paired_trimmed_paired_merged_contig_17663 ---NA---
CTTGATATATTGTCTTCAAAGCAATCCTCACAATTAGACCATTTTTAATGCACAAGATCCAGGATACCCCATCCAAACAAAAAAAAAAATCCTAAAACTTCTTATCCATCTCAAAGCAATTTCAAAACGTATCCTCCAAAGCAATAATCTCAACTGACGCCAAAACACCGACCCCACCAGAGGTTGAATGCTCTTTGGAAAATCTGATGTCAAACCCAAAAC
>Dhingra_Pear_16_GATCAG_L001_R1_001_paired_trimmed_paired_merged_contig_17664 ---NA---
TGAAATCAACCCGATAATATTAACAGGTAATATGACCCGACCTGTTACCCAATAAGAAAAATATATTTAAAACCAAGAAATAATCAAATGAAAAATATAATACTAAATAAGTATATATATACCATATTGTCACATTCAAAACATAAAAACGCATTTTTCTTTTAAGTATATATTTACATATCCAAAATAAGAGCATAAAAAAAATAAAAAATAAAACATTAGAACATTACAAAATATCAAATGTTCAAAAGATTTGCAAAATTAAGGACATTGGAACATTAGAAAATTGGAACCTTGCCCATTTTCTTCCAATCAAACCCTTCAATTTTCCTCAATCACCATGAGAAACAGTATTGGAATTTTAGCTTGATATATTGTCTTCAAAGCAATCCTCACAATTAGACCATTTTTAATGCACAAGATCCAGGATACCCCATCCAAACAAAAAAAAAAAACAAAAAAAAATCCTAAAACTTCTTATCCATCTCAAAGCAATTTCAAAACGTATCCTCCACTTGCTCATTTTCTTCCAATCAAACCCTTCAATTTTCCTCAATCACCATAGAAAACAGTATTGGAATTTTAGCTTGATATATTGTCTTCAAAGCAATCCTCACAATTAGACCATTTTTAATGCACAAGATCCAGGATACCCCATCCAAACAAAAAAAAATCCTAAAACTTCTTATCCATCTCAAAGCAATTTCAAAACGTATCCTCCACTTGCCCATTTTCTTCCAATCAAACCCTTCAATTTTCCTCAATCACCATAGAAAACAGTATTGGAATTTTAGCTT
>Dhingra_Pear_16_GATCAG_L001_R1_001_paired_trimmed_paired_merged_contig_17674 ---NA---
GGTAGTAAGCTGCAGAGACAGAATAATTAACAAGGTTATCAAAATTCTTAGGAAATGAAGGCAAGATTCCAAAAACTACCAATCTAAAAGGTAATATGAGATCTCAGCACCATAACAGCTTTAGATGTGTTTTGGAGCTGCACTCAAATGGGCGACCAAAAATTAGGACTCATAAGACAAAGCAAGAGCTGCTGCATAAACTAAATGAGCTGAGGCCCAGTTCCAACTCTGACCATTTAATGTGCCCACCAGTGTGACCCACAAAAATTGAAAACTGAAAGAAAAATAAGGCCTGCAACCAACATACTGAAATGGCCCTAACCATCATGTTTACATAGTTCTTCCGTGCATGTCTGTAGCAAGAAGGCAACAGAGAAGCCCTGGAATCATACAAGCCCCTTCACATTCAGATTGCCACAAGCCAGCAAGATAACAAATATAGAAATATCTTCAATTTAGACCAAACGCCAGCTTAGTCAGAGTATTTAAGATTTTTTTCTAGCAGTCTTGCTGACAGATTGGTGCACACCTAACAAAACACTGATCCCAGTGGAGTCAATCCAAACATAGTATCACTGTAAACGTACAAGACTATAGAGACATGATGCCCCTTTTTTTGACAGGGGACACTAGTAGTAACAGCTTCCAACCTACTCTTTAACAATTAACTTGATAAAATTTACAGCTCCAGTTGAATTTCGTAACCAGATACAAGCCCATCTGAGCTTGAAGATATTTTGTTCTTCTAACTTAGAAACATTAAGATGCAATTTTCGTCAAAACATGCTCCTTCATGAACATGCATAACTGATCAACAAGCTTGCAAA
>Dhingra_Pear_16_GATCAG_L001_R1_001_paired_trimmed_paired_merged_contig_17675 ---NA---
ATTCTTCCATGCATGTCTCACAATTGTAGCAAGAAGGCAACAGAGAAGCCCTGGAATTGTACAAGACCCTCCACATTCAGATTGCCACAAGCCAGCAATATAGAAAATATGGAAATATCTTAAATTTTGACCAACAACCCGCTTATCCAGAGTATTAAGTTTCTTGCTAGTGGCCTTGCTGACAGATTGGTGAACACCTAACAAAACTGATCCCAGTGGACTAGTGGAGTCAAACCAAACATAGTATCACTACAAACGTACAACACTACAGCAACACCATGCCACTTTTTTGACAGGAGACACTAGTAGTAACAGCTTCCAACCTACTCTACGCTCAACTTGATCAAATTTACAGCTCCAAATTGAATTTCGGAACCAAATACAAGCCCTGCTGAGCTTGAAGATATTGGGTTCTTCTAACTTAATAACATTAAGATCCAATTTCGGTTAATACATGCTCCTTCATGAAGATGCATAATTGATAAACAAGCTTGCAAACACAGCTGTAAGCAGCACACAATCAAAATTATATTTAGAAGAAAGTTGGACTTGGACATGGTTACACATTCAAGTTCAAAGGAAAAACAATGCGAAGCCACAGAACTAACCAGTTGTA
>Dhingra_Pear_16_GATCAG_L001_R1_001_paired_trimmed_paired_merged_contig_17678 ---NA---
TAATTAACTTCTGATCGTGAAGAATAAGAAAAGTCATTTCTCTATCCACATTAGCAAACTACGTGGCGGTTAATTAACAAATCAACTACCATATCATATCATCAATTAACATGGTCGCTGTAATAGAAATTAATCCCAAAGAAACCACTTAAACACTGTACTGCATAAATAAATTAAAGTAATTAACAGTAATGTATCTTAATAAAATGCAGCAAAACAAATTAAGCCACACAATCAAACAATCATTAGTTTAACTAACCAATTCAAACTGAACTTTCAGTTCTATTAACTAAAAACCGTATGCAGGTCAACATTAAGTTTCCCACTATGCTAAAAAAGCTTAAGCACTTCTCCTGCATTAAGAAGCAACTAATTACAGTTTAAGAATGTTAACAAAAGCACTCTTTTTGGAAGCTGAATTTTATAC
>Dhingra_Pear_16_GATCAG_L001_R1_001_paired_trimmed_paired_merged_contig_17686 ---NA---
AATTAAACTAAATTTTCCAATAAAACTGCGGTTCTAAAACCAACGCATATAGGAACTAAATTAATTAAACTAGTCCGAAACTAAACAAAAAAAAGAAAAAGAAAAAAACCAAGAAGGGAACCACAATCCGGCATATTCCGATGAAGGGATAAGACGATTCTGAGACAAGGCAACCCGCAATGACAAGCATCAATAGGACCATCACCTTCAGTGAGTCCCGTAGCAGATGAAGAGACACCGGAGTGTCCAAATTTGGAAACCTCAGGCAGCGGGGCCATCAAAACAGGTCGACCCAAGCTGTGCAACACTAAATTATCCCGCCCAAGGCTGAGCAGCCACAAAGTTTGCATGACCAGGCAGTGCAGCACCAAATCTGGGTGCAGAGGGCAGCTGATCCCTAGAAAAGTCGATAGCAACATTCGATTTGAAACTCTTAGCACCGGGAAAGAATGGCGGAAGTGGCTCCGACCTGCCAACAGCCCCAAACCAAACACAAAACTCTGAATCGAAGCCAAAACAAAGAGAGAATGATTGGTACACAAAACGAATCTTGCCAGCAATGGAATAACCATTTGTAAATGGATCCAGATATCAGCATCGAGCTTTCTTTTGTGAATAGACCCAGATCGAGAAGGATTGGGAAGGAAGAGGCCTTGAGCAAGGCATAACCTGGATCTGGGGGAAGCGTGAAGCCAAGTCAAAATGGTGGGAGAGCAAGACCCATATGTATCCGCAGACCCACCCCCACACGAGAGGGCAAGGTCTGGATCTGAAGGTTGGGGGAGAGACATGGGATGGGAAATGAAGGTGGAGGGCTGAGAAGACTGGGTTGGGGAAGATGATGTAAAGAAAAACAGAGGGGGGATGGTGAGGCTAGGGAGATGTGGGGTGGGAAGGGGGGAAAGGAAAGAAGGGAAAGGAAAGACGTGAAGGAGGGGGGAGGCTAGGAGAAGAAGGAGAAGCTGCCCATCGGCCCCTAGCCTCAGCCAGAGGCCGGCGGCCAAGGAGGAAGGCTAGGGTTTGACGCTGGTTTGAAAGGGTTTCTAGGAGAACTCTCTTGACCTCTTGGGTAGAGTTGATATCAAAGAATTGACTGTTGCAAATATTTTCATAGAATTGACCGTTGTGAATATTTCCAAAGTACTAGTAAGTGAAACCATATATCTTGACAATTGCAAATATTTTCATAGAATTGACTGTT
>Dhingra_Pear_16_GATCAG_L001_R1_001_paired_trimmed_paired_merged_contig_17691 ---NA---
TCAGGCAATGAATCGATTATATGTACCTACATACGGACCCAAAACCAGAAAAAAACACAAATGAATGAAGATTCCGAAAATGAAAAAAACCCGGAGACGAAGCCTTATAATCCAAAGCAAGCTCATGCTTATCACCTTGATGAATCAAAGGACGATGCCCATTAACTCCAAATAGGTGTTGCANNNNNNNNNNNNNNNNNNNNNNNNNTGAAGAATTTTTGGTATGAGTACGATTTATGAATCTGAAAAGTTTTCCACGTTTTTAGAAAAAATTAGAACCGGCAGATAGCAGTATAAATGGCACTAAAAAGAACCTAGGTCCAAGCCATAACGAAAATGCCTGCACCTTCAGAATCTTAAAATTATTCGACTGAAAATTGCAAGATAGCACTAATTAGTGATTGACCGCAACTATTACATGAGAAGGCAGTAAGGAAAGTAAAACAAAAAGAACTTACCAGGAAACCGTCGGCATAATTTTTTCGTATCCATAAGCTTG
>Dhingra_Pear_16_GATCAG_L001_R1_001_paired_trimmed_paired_merged_contig_17692 ---NA---
CCGAGGTGGAGGTGGCGCTGTGCCCACAGAACTTGCGTTTCACGCACATAGGAAAATTCTGCGCAAAGCTGTCCCCGAAAGCGACCCCTAACTTCTTCCTTCTCGCGGATAACGATTAAAACCCCTCCCCCAAAATTTCCACTTCCTCCCCCACTCCCCCATATAGGTATCTACTTCTCAAGCTTCGCAGACAAACGCTTCCATTTCAGAG
>Dhingra_Pear_16_GATCAG_L001_R1_001_paired_trimmed_paired_merged_contig_17696 ---NA---
TCTTCCATGTCACACCTGACACCGATCAGCATGAACAGGCACAACAATTATACAAAAAGGAGTTTCTTTTATTAAAAGAACTAGGAAGGCTGTTAAGACAATGTGGTATAATATCTACTCATTTCTCACAACCTTCAAAATGTCTCTACTAGTAGCAATCCTACACTAACCTAAGAAAATTAATGGCACTTCATGTGGTGTTACCGTGCTACTATGAATGATGGTTTTCCAAATGACATGATAAAATGTCACACCTCACAACACTATGTAGAATTGGCATTAATTTCGAATAAGTGATTGTTCCATAAAGCATCCATATCAAGCTTTTTCACATGAATTTGGCATGAAATAACCAAATAAATGGCAAAATAACCATCTCAACATAAAGCATATCACTCATGTTGTATGTGCGCAGTGTCATTTCAGTATTAGGAACAAAACACCAAAAGCAAGAACTGGTACCCCTAGGTTTTACTTGACGGTTTTCTAATACCAACCTGCTGGTATTCCTACTGTTTAACATTTCACTCAAGTGCACAATGGCATTCCAAACCAAATTTCAAGAGGATATTGGTGATTTACTTCATATGATTCTAAACCTCCTCCAAGAAAGACAAAGTATTCTCAAAACAAACACGCTGAATGTTGGGTATATGGCTAGTATACACAGCATACCCAGCTGTGTCTATTAGAAGAAG
>Dhingra_Pear_16_GATCAG_L001_R1_001_paired_trimmed_paired_merged_contig_17704 ---NA---
AGGAGGCTAAGGTCTCTGATAGAGGTTAGTGATTCTGCCTTTATCTCCCCCCCACCCCCTTTCCTTTTTTTTTTCTTTTTCCGTTTTAGTGGACGTATCTACCTTTATCAATCTGGTGGTAGCCATCCGTTTCTTAATGAACCTGTCTCCATTGTTGTGTGAGATATTTTATGGGCTGGTTTGTGATGGGGTGTTCAGGATGACGAAGGTGGTCACAACCT
>Dhingra_Pear_16_GATCAG_L001_R1_001_paired_trimmed_paired_merged_contig_17710 ---NA---
TTACAGAACCAATATCTAAGGAAACCCATAGATCTACCAAACTCTGGATTCGAACAACAGATCTACAGAAAATTAAAACATGAATAACTTAAAGAGACAATCTGGGAATAGAGCTTCATGCTTAACAAAATGGGAAAAAAGAAACATTCTGGACTGAAATTTTTTAAAAGAAAATTAATGAAAAGGAAGAAGCTTTAGCTCTTCCTCTCCAGTAACTCTTCAAAACCAGAGATTGCATTTGAAACCAGAGATTGCAAAGTAAGACACTTTCGGCTAAAAACCACGAACCCACACTGTACCCCAGCAAAGC
>Dhingra_Pear_16_GATCAG_L001_R1_001_paired_trimmed_paired_merged_contig_17711 ---NA---
CTACCAAACTCTGGATTCGAACAACAGATCTACAGAAAATTAAAACATGAATAACTTAAAGAGACAATCTGGGAATAGAGCTTCATGCTTAGCAAAATGGGAAAAAAGAAACATTCTGGACTGAAATTTTTTAAAAGAAAATTAATGAAAAGGAAGAAGCTTTAGCTCTTCCTCTCCAGTAACTCTTCAAAACCAGAGATTGCAAAGTAAGAGACTTTCGGCTAAAAACCGCAAACCCACACTGTACCCCAGCAAAGC
>Dhingra_Pear_16_GATCAG_L001_R1_001_paired_trimmed_paired_merged_contig_17712 ---NA---
AACCCACACTGTACCCCAGCAAAGCAAGCAGAAACAGAACTCATTTGCAAAGCAGAAAAAAGGAATTGTACCCCAGCATTGTCTCACAAATAACCGGAAGTGCAGATAAATTGTCACATAGAATATATGAGGAACATGAATTTCAAAACCAAGCTTTAACACCCAAATAATCAGAAAATAATGAAATCCCAAACCCAATTATACCCAAATAATAATCAAATCCCAAACCCAAT
>Dhingra_Pear_16_GATCAG_L001_R1_001_paired_trimmed_paired_merged_contig_17718 ---NA---
TTCTCGCTGTTTCTGATAACTAGAAGAACACACAAGAAGAACAGAAGAAAACATCAAACCGCAGCAGGAACACAACCCACGTATGTCAAATTAGCACAGGTGGGTGCTCGATCGTGCTATTATCATCACAATGCACCCACATAAGAATGTTGCGCTAATTCAGCTCATGTTGGTAACAGCATTTATTAAAAAATAAAGATAAATTAAACCTTCATTCTACCGAGGCAAAGAATTAGGTTTACAAATTAATGGAAATTTTCCTAAAACCGAATTAAGCTGCAACAGAAATTTTCAAAAATATTATGTCCAGAACTTCCCATACCTATTGAATCAAACAGGGAAATTATACGTGAACATTCTCTGGTGTTGCAATAGAAACAATCTCCATGCTAAGCCTCTGTAACTGATGACTCCAAATAATCATGCATCAATTTAAACGATGTCCCCTGC
>Dhingra_Pear_16_GATCAG_L001_R1_001_paired_trimmed_paired_merged_contig_17733 ---NA---
TAATGGGATCTACCAAATACCACTAGTTTGGGGTACCCATTTGATTTTTATTGCTTCTTTTTCTGGTGGTTCTTGAATTTGAACTTGTGTTTTTTACGCTAATTGTAACGCTTTGTGTAAATGTTAATAACTTAATATATATTCCTTTTCGATGTTCCATCATCGGAATGTTACTTTGCAGCTGGTTCTTAGTGGTAGCTCTTACCAAATGCCATGAACTTGTTATCCCTATTGAGTGCTGTGTTTGGTGGTGGTTCTGGAATCTTAACTTGTGTTTGACTTATTATCGTAAATTCATAATGCTTTGTAGAGCTGTGTGCCCTCTTGATCCTCTAATGCTAGCGGGGTTTTGCTTTCCTTTTTACCTCTTTGGTAGTTGTACTAGTTGATTTGTTCTGTTTCATGCTTTACAAACTAAGATAAATTGTTGATCTCCCTAATCAATAGGCATAACTTTGTATTGTTGGTTTCCTTTAGCTGACAGCTTCTGAAACTCCAACCTCCAGTTTGTATTCAAATAGTTCTCGTACAAGGCAGCTAGCTCGGACTACTAGTTGACGATTTGCGTTTTCTGAATTTTTCTAGTCACTTCTGAAACTCCAACCTCCAGAATGGAAAACACGATCAAGCATGCTATTGTGATCAAGGTGATGGGACGGACTGGATCTCGT
>Dhingra_Pear_16_GATCAG_L001_R1_001_paired_trimmed_paired_merged_contig_17737 ---NA---
TCATCTCGCCCCCAAAACTCTACACGTTTTTCAGTATGATGCATGATGGAAATGGCCAAAGGGCACGTAAAATGGACAACAAAAAGAAAATATGATCGAAGGATAATTATATACCTAGTCATATACCCACAAATCTCGAGAACCAGGCTTAACGCTTCTCAGCAGTAGATGCAGATGGAAGTGGTTGAGACTTCCCCTCTCT
>Dhingra_Pear_16_GATCAG_L001_R1_001_paired_trimmed_paired_merged_contig_17745 ---NA---
CCGCGTGGAATTAAATTAAATTTTCGATCTTTGCACTCTAAGAGTCTAAAGACTACGCCATTAGCGTGTAAAGTTAAACCCTTTAAATTAGACAACTTTAACGAAAAGTTATTTATACTGTTCATTTTAACAAAAAAAATCACATTTTTACACTAAAAAGTCAATCCTGGTACTATTCACTTTATCTTTTATTTTGTCCTTATCGTTAAAACTTAAAGTTTTCAAGCTATTTTCATTAATTTTTCTATAAAAAAAAAATTTGTGATATTAATATAGAAGATAAGGATAAAAAAATTAGCGAACATGCCCAGACACCTCCCCCCGTGCGAAAGCAAGTAAAGGTGAAACTATAATATAAGTTTCATTGTGAAGAGAACTTGTATAAAGAAAGGTAATCACTTAAAAATCACCAATCAACATAGGCATCTTCAAATAATTTAAATAAGCAAGAGATGGGTGAACTGAGCTGGTAGGATCAACAGCTTAGTTTTCATTTACATTCAATTTCTGACATCAAAAGCCATTGTACAATTAACTGGATGAACTTAAACGTTTCTGATCACAAAAGTTGTGATCGCAAAATATGTTGTGTTTGTATAAGAAACAGAAGCAGCAATCAATATGGAGATCTGCAAAAGAAAACTAAAAAAAAATAAAGAAATAACGAACAGCATTTGACTTTCGATGTCCCATTTGACTGAAAATCTAAAGACGTGCTTAATGTAAAAGAGATTTTTCAGACCAACTTACAAATACTTGATTGAACTAATAAATCCCAAATTTGGGAGTAAAAGATATGATTTCACATAGAACAATTGTAACATATCTTGCATGTACCAGAAATCATTTTAATTAATTTCCAGAGAGGGTTTAGGGAATATAGAAATGGAAACAATTGTTAACAAACACTGTAGCTTTAAAAGAATACCCAAAAAATATAAAGGAATAACAAACAGCATTCGAGATTAGGGCTGGGTTCGGTTCGAAACGGTTCAATTTTTTGCTAAAACCAAAACCAAAACCAAAATTTTGGTTCGGTTCAGTTTTTTTCAGTACAGTTTCTGGCCGATTTGGTTTTTTTCTTTCTCTTCTTCTTCCTCAATAGCAAAAACAAATTCCAGAAAACAAAGCTTGCATGATCTTCTCTTGCGCAGAATAGGCTTTGGGTCTACCACAATAAATTAGAACAATAAAAAACACAGATTAGTTATTCTAATAACTACAACAAATAGACAGGCATCAAGAAATCAAAACCCTAAACGAAAATATATACTTCCAGAAAATTAGAGCCAAATCATGTAGTTAATTTTCAGACCACACATATATATAGTTAGATCCATGCATCGAAACTTCTTCGCTCAAAACCCCAGATGTTTTCCACTCAAATAAATCTATCTCAAAGATCCAAAGAACCCCAGAGAGCAAGTTACATAACTATAAACCTACCCATACATAGTGAACCATATATAAATATATTGTATAATACATAAATATAAAGATTAAAAATTAATAGGATGTGGCTTGCTACCAAACATTCAAACCAAACCTCTAAAACTGCATAAAA
>Dhingra_Pear_16_GATCAG_L001_R1_001_paired_trimmed_paired_merged_contig_17756 ---NA---
ATGCTTTGCAGAATTAAAAATAAATTTAAAAAAAAGCCAGAGAGGGACAGAAAATCAAGGCGAACGAAACGAACCGTCTCCGTATCCAGGTCAAAATCCAACCACCACCGGCGGCGCCACCGGAACCACCATAAACGAAGTCGTTCCCCGCCCCTGTTGCTGCACCGGACTATCTTTTATGCTATTGGTTATCGGAGTAAGTCGGCAACTTCCCTCGGAGGTGGGGGCCTCT
>Dhingra_Pear_16_GATCAG_L001_R1_001_paired_trimmed_paired_merged_contig_17764 ---NA---
TTTCTGACACTTTATTATGATTCTCTTTTTAATCACCTGACTAGCGACAGTGTGCTATCAATTTTTGTTTATTTATTTTTCAGTGTCAGTGTGTGCCTGTATGCATATGGGCCAATCAAAATTTCAAGTGAATACTTCTATATTTCCCTTTATCTTGGGATGGTTTATCATAAGATTACGAGGCAGTTGTCTTCAATGTGGACATTGTCATTCTTCATATCTTCTGATTCTCTGAATATTTTCTAGAACATTATTCAAGAATTTTGAGTATTTCACACAACTTTTAAGCTGCTGTAACTGCAACTTTGACAATCT
>Dhingra_Pear_16_GATCAG_L001_R1_001_paired_trimmed_paired_merged_contig_17765 ---NA---
ATTATGATCAGCACACCCAGCTCCAACAAAATTCTGAAATTTTCAATTATACATGACCAATGCCTTTGTGAACTACAAGTCATGGCATATTGCATCCTAAAAAGGAAAAAAAGAGAAAATACAAGGATAGATCAACTTCTGCATCACATTACAAATGTCCCATAAACCAGATCACTACATACAACCGGATACGAGAGGGCGGTAGCCATGGCAGCCAAAGGCCTTGACTATCAAGCAACTGACGGCCACCACTTCGTTGGACTACAGCAACCGGTCCCGAAAA
>Dhingra_Pear_16_GATCAG_L001_R1_001_paired_trimmed_paired_merged_contig_17766 ---NA---
GGGATGGGTGAGTTTTTGGACGAGATGGCAGTGATGATGCGCCAAACGAAGCCTAATGTATGTACAAATATTTTCGACTTCCCTGCGTTTACTAATATATATATATATATATATATATATATATATATGTTTTAAACACGTTGAAATAGATTAGGGAAAAAATGGGATGCAAAAAAAATAAAAAGCTTTTCGCTTTTTTGGGAAAACCTACGTTTTTGGTTTACTTTTGCTTTCCCTTGAGCCCTCACTTTTGCCAAGACATTCTAGAAAAGCGTGTTGAAGGGCCATTTAGTCCTGTTTAAATGGATAGGTCCAACTACAATTGCAGTAACATCCTGGTGAAGTCTATTCCTGAAGGGCCCATTAGTTGGAGCCTTGACCGCAGGAGGGTGTAGCCTAGTCGCTAACCCTTCTGTGCTCTAGTTCGAATCTATCTTCTTTTAGTACGGATTAAAATACCACTCAAATATAAAAATTTAGTCACTGTGGACCCACCAATCCCATGATGCAATTTTATTTGTTTAATTGCGATCTAGGGAAGCCCAAGAAGAAGGGAAGGCATTGAGGTGCCACTGGCCCACCACTTAGTGATAAATTTATAGTTATGAGAAGAAATTCATCAGGTGTGACCTGGCATGTGACAGAAGTGCACTAGACTTGTTCTGTGTTCAAATGCCTATATTTTCATGAGTGAGTAGAAAATATTTGTAATTAGAGGTTTGTTAGTTGTAGTTACTAACCCGCGTGTGGTCAAGTATAAGCTGTTGAT
>Dhingra_Pear_16_GATCAG_L001_R1_001_paired_trimmed_paired_merged_contig_17768 ---NA---
GCTCTCTCGCTCTCTCTCTCTCTGGGGGCGCTCTGAAACTTCCCAAAAGCAAACCCTAGCAGCCTGGCGGTTCGTCATGATTATCGACCTATAAAACTCGCCCTAGGGCTTGTAAATCGTTGCTGCTTTCACAAATTGCACGGGGATTCTCTCTGACGGATTCTGATTTTCTCGATTTTGGCGTGTCGGAAGCTTTCTCGGAGTTCGTGCAACCCAGTCAATCGGCGATTTCGAAGCGA
>Dhingra_Pear_16_GATCAG_L001_R1_001_paired_trimmed_paired_merged_contig_17771 ---NA---
ATTACCTGAGGATAGGAGACAGGTAACTACATCTATATGCATCTTATGTTAGACTCGGCACTGCGACAATTGATTGAGGTGGTCCTATTGTTTGTACTTTATGTCTATTAAATATAAACAAATTTCACTTTTTTTATCGTTACCCCTATTCATCGTAAATTATGTCTGCCTCTTGAATGGCAAGCCGCACTCCTTACTAAGTACAAGTATGGCTGAGTCGCTTATTGAAGAAGTTTCTTCCATGTGCTATGACACTGTCCTCTAACTTATTTCTTTTCTTGAATTCTTGCCATAATGCTAATTCGTGTGAATATAACTTAATTTAGAATGGTATGTTATGTTAATCGAAGTCATAGGTTAAAAGAATTGATACCAGTTCAGAGTCTTCCATGTCTTTCTAGGTACTTTTGAGAAGATTACACTCACTACATTCTGTTAAAGCCACAAACTCACCGCAAGGATCCCTGTC
>Dhingra_Pear_16_GATCAG_L001_R1_001_paired_trimmed_paired_merged_contig_17792 ---NA---
GGTGATGGTGATAAGTTACGTCTCCTTGAATGGCGCTTCCTGCCATATTATATTATATGAATCACAGTGTAATATAAGTTGAACTGAAAAAGATATAGTCGGATGACCACAATGAAGAACCTTTTAGAATCATCAGAAGCTTCATCGCTTGAATCATCCTTGCTGTTTCTTCCTCTACTGCCAACAGAAGAGGAGCGCCTTC
>Dhingra_Pear_16_GATCAG_L001_R1_001_paired_trimmed_paired_merged_contig_17794 ---NA---
GGGGGGGGGGTGTGGGAATCAGCGATGTTGATATGAACAAACACTGTAGGAACATTGGAGCAACAAAGAGAAATTATGTTGGGTCACAAGACTCTGCAACTATAAATCGTGATGCCACAAAACTGGATTATTATAATTCCTACAAAACCACCATCAGCTCATACTCCACCAGCCAGCTTCAAACTGTCGAGCATGCGGTGCCATACTGCCATTATCCTCGGGACTTAATTGAACCATCCGACAATGTACACCGATTTCATATTTGGAGCAACACTCAACTGCAGTATCTGCATACAGTGCACTGGCTTTGCTGCGAAACTCAGTTCCAGCTATTATCTGACATTCAGACTCGTAATGAACATTACTCTGGCTCTCTATCGCTGTAGGATCCTTCCTCCAATCATCTCTGCCGCCGCACAGGTGATCTGGATCTTGACCTTCTTCCCCTGCTCGTCTCAAGAGAAGAATAAGGAGAATGCCTGCGCTGAGAATGCTTGCTATGTGGAGACCGCGAAACTTGTCTTCTCCTAGACCTGACAGGTGATGGTGATAAGTTACGTCTCCTTGAATGCCGCTTCCTTTTAGAATCATCAGAAGCTTCATCGCTTGAATCATCCTTGCTGTTTCTTCCTCTACTGCCAACAGAAGAGGAGCGCCTTCTCTTGTGCCTGCTTGAGTCAGTAGAATGTTTGTGTCTTGATCTATCACCCTCCTTATCCTTTGTCCGTTCTCTTTTCCTTTCCTTATCTTCTTTACCACTTGCCCTATGGAGTCGCT
>Dhingra_Pear_16_GATCAG_L001_R1_001_paired_trimmed_paired_merged_contig_17809 ---NA---
TAATGAAAATGGACCCACTGGTAATTGACCGTAAATACCTTTAAATGTTGCAATAAATATATTTTATAGTTATTGCTTTAAGCTATTTTTGCTCTGAACGCAAATTTGATGCACAGAAATTTAATCAGGATCTTTCAAGAAATAAGGGCAAGAAACTGAAATTAGAAACTTTTTTTTTGGATATATGCTTTTTTGTGATAAAAGTTACAAATTCATGTTTTGATGCTAATAAAGTGAAATGGAGAGTTACTGCTCACTGATAAGGCATGCGATTGCCTTGGTGGCAGAGTTGTAGGATAGTATCTTTCATTTGAATGTTAAATTCAGATGAGTAGAGTAATCACTAATCTTTATCTTAGCTTATGAAATTGAAAAGTTTGTGAATCCACATTATGTTGCTAGCCTACGAGCTTTCATTGTATATCACTGTTACCAGTAGTTGATATACTACGCACTTACCTTCTGAAACCATTCTCCTTTAAATTTTAGGAATTTTCTTGGG
>Dhingra_Pear_16_GATCAG_L001_R1_001_paired_trimmed_paired_merged_contig_17821 ---NA---
GGGTATCTTTTAGTAGAAGGCACATTCTGTCTCCTTATCTCGAGCCGAATCGAATCCATGCAATTACTAATTAACATATGAAGTTGATTACTCTCCTGTGCAGGACTAAGTGCACAAAACTAAGCCTTCAAGAAATGAAATCAACAAAAGAAAACCATGTCTTCAGGTTGTCCGGGGCACAATTCAGTGAACATTCGGATTTGGACGCCGTTGAATTCTATCTGCACTAAAGTATCGGTCCACTGATCAATCCCCAGCTGTGGAATCTGATTAAGCTCGCCGCTTTTGCTC
>Dhingra_Pear_16_GATCAG_L001_R1_001_paired_trimmed_paired_merged_contig_17823 ---NA---
TCGTGCCCTATCATCTTCCCCCACACTCGTTTTCTGCCATATATTGACCAAAGGAGTTCACCCTAAGTCGTGCTTTACTATCCTTTTAAGAACAAATGTTTGGAAAATCCTAATCTAGGCTAGGTGAGGATAATGTGGCTAATAAAGAAAATAGGCTTTGAAAAGGCTCAAGATGGTTAATCCTACAATACATATGAAAAGGGGTAGGCTTTTTGGCTCTGGCTTGACTAA
>Dhingra_Pear_16_GATCAG_L001_R1_001_paired_trimmed_paired_merged_contig_17831 ---NA---
AAGAAATAAAAGGCATTGCAGCCCGTCTATACAAAGTTCGGAGAATTAACGCTAGCTACATGGAAAGGGAAAAATCGGAGTTGGCCTGCCACTGGTTAATACACAATATTTGAAATCCAACCTACCAACAACATTATTGTACAGGTATGTGTTGACGCCCCACAAGACGGAGATGAAGGACGACAAGTTTGTAAGAAGCCAGTATTTTACCATTTTGAAACGTCGCAGAAAAATTCACCTCACGAAGTTCTCGAGCTCTGTGTGTTTTACATTAATATAACTGGAGCTTGAACATGCTTAAAAACTGTTCAAGCAATTCTTGCCGAACCATGTAATCCCCTTCACTGTCTTGACACACCAAAGCATCAAGGAGACAAAACCGAAAAAGAAACGAGTCTCTGGCCCTAGCATGTGATGGACATGGCTCAATATTTTGAGATCATTTGCAG
>Dhingra_Pear_16_GATCAG_L001_R1_001_paired_trimmed_paired_merged_contig_17832 ---NA---
GAAAAATTCACCTCACGAAGTTCTCGAGCTCTGTGTGTTTTACATTAACATAACTGGAGCTTGAACATGCTTAAAAACTGTTCAAGCAATTCTTGCCGAACCATGTACTCCCCTTCACTGTCTTGACACACCAAAGCATCAAGGAGACAAAACCAAAAAAGAAACGAGTCTCTGGCCCTAGCATGTGATGGACATGGCTCAATATTTTGAGACCATTTGCAGACGCCTTGATTCACCT
>Dhingra_Pear_16_GATCAG_L001_R1_001_paired_trimmed_paired_merged_contig_17847 ---NA---
ATCGCCCACTTCCATTCAACAAATTGCTGGAGCGAGAAGATCGAGAAACGGAGCGACCAATCCGAGTGAAAATCATAACTTTGATGTCTCAGGTGGAGAGGGAGACTGAAATTTTGCTACTGGGAATCGTTGAGAGCCAATGGAAACTTACCTCTCGAGCTGATTCGATGAACCCATGTGGAAAAATCCGATTTTTCTTTGTT
>Dhingra_Pear_16_GATCAG_L001_R1_001_paired_trimmed_paired_merged_contig_17853 ---NA---
AAATAAATAAATTTTGGGATGTGACTGTCACGCGAGACATTTTTTCATGTCGCACTTTATATAATCAAGTGAAAAATGTCATTGTGTAACGGGTGTATATCGTATTTTTTTCTTGTCTCACTCGCTACGTGACCTGGTCAATAGATGAGTGAGATAGAAAGAATGAGATCTATACCTCTATAAGTCAATCACATAGTGTCATGAAGAAAAAGTTAAACTACATGGCATTGTGGTGATTGGCTTCATATACTTTCATAGTAGCATTTCTGTTGTAAGTAAGTTTCCAGG
>Dhingra_Pear_16_GATCAG_L001_R1_001_paired_trimmed_paired_merged_contig_17854 ---NA---
ATACAAACTTTCAACGACAAAAATATAAACTTTCAACGACAAAAATAAATAAATTTTGGGATGTGACCGTCACGTGAGACTTTTTTTCATGTCGCACTTTATATAATCAAGTGAAAAATGTCACTATGTAACGGGTGTATATCGCATTTTTTCTTGTCTCACTCGCTACGTGACCTGGTCAGTAGATGAGTGAGATAAAAAGAATGAGATCTACACCTCTATAAGTCAATTACACAGTGTGGTGATTGGCTTCATATACTTTCATAGTAACATTTCTGTTGTAAGTAAGTTTCCAGGTCACGTGTAAAAATTACTGAGGCAGTTTAAGTAAATGTTTGTTTTTTACCTTCTGAAGGAGACGGGGACAAT
>Dhingra_Pear_16_GATCAG_L001_R1_001_paired_trimmed_paired_merged_contig_17857 ---NA---
TGCCCCCATAAACCCAAATTTGTTACTCAAATTATAACTCCAGTCTGCAGTTCAAACAAAAGTCTCATCCAAAGACAGTCTCGTGGGGAATAATCCATGACTCAAAATCCAAAACCACGGTACAATGGGATATTTGTGGCAATCTATCTCACCAACAAGAAGTTCGAAAGAGGGGTTTGGGAACCAAGGGAATGATAGTTTTTGAGCATATAAAGCTTAGAAACAAATTCATACCAGAACTCAAAGGCACACAATAAAGTATTCAGATTTGTCTCAATTTACTCATTTTGAATGTGCTGAACGAAAAGATTCTTCCTTCATTTTCCAGATTTATTGACCCAATGAAACTCTCACAGTCACATAATTAATTAACTTACAGAAATACAAAACATGACAACACTGACATGTAAAATCAGTAAGAGATTTCATACAGCAACCACAAAAGCATAGCTTTACAAATGGTGATCATCGGGAAGTTTGCCATCTTGAATGTAATCTATGATCTCATCCGTCCAGTTTTCTCGCATATCAATAGAAGCAACTAATTCCTGTTCCGGTTCGTGGATAATTTATTGCTTTGGTTTACTTATATTTGTTTTTTTTCTTCCTATATTTGGTTAAGACTCTTTGTTTCTTATTGACTAGCCAATTCTACTAAAAAACGTGAATTTCCACACATAATATATTTTGGGTAATCAAAAGTGGAAACGGAGGGCCTAAACTGCCCTGCAGTTGAAGAAATTCTGTACCCAATATAATTTAGTTGCAGATACTAAAACATATCCAAAATATAGTCATTAAGAGTGAAACAATACAGAGTCAGATATCTACACGAATTGAATGTGTTTAATCAATGGAAAAAGCAAGAAAAAGGTCGATAAAACCAACTTTAGGTTCCAAAATCAAAATCCTCAAACCCCTAAAAAAAGAAAAGGGAGAATCTTAAGAACCTTTAGAAGCTTGGAAAGACGTTGACCAAAAAGAAGTTTGGAAGGACAGACTATATTCCAAAGTGACACTTTCCTGAAGCTGAAGCTGAAGCAAAATCCTAGTTTTGTCTAAAAACTCCTATTCCAAAGAATTTTCTTCCGGGTTCTATAGTTCTCTCATTTGGGTCTACATATTCTACGGGCGTGTGATCAAACTCGTTGGTCACTAATAAGAATAAAATTCTATGATTGAACTGAAAACTGCAGGTTAAAATGAAACCAGGTCAACTGAAACCCATAAACCCAGAAGAAACATTTTTCAACCATTTCTCAGGGCCCCAACCGAGATGTAGAAACTCTCCGAGCGGTGCGATTATGTATTTCTACACCTTCATCTACATTATCAAGTACAACACCACCATGTCCATTCAAAATAAAATCATACAAGGATCAACTGAAAACAAAAGGTCCCCTTGATAATTCACAAAGCCACAGCACACAAATAACAATAATTGAATCACTTAATCGAATAATTCAGCAAATTAACTGAATCCCTAACTCCTAAATCCCCAAATTCGAATTCAGAAAACAAAAGTGAAATTAGATGGCGA
>Dhingra_Pear_16_GATCAG_L001_R1_001_paired_trimmed_paired_merged_contig_17858 ---NA---
CCAAGATCCAAGAAAGTGCTTTGTCAGTCAAAATTTCGACAGAGCCCTCTTCATTTTTTATGGCATTTCCCAAACTTATAGTAACTGTTAATCACTTCTATTAGTTCTATAATGTATACAAGGACTCACACCCCTGGAATTCTTTATTGTTTGGGTGACCACGTTTTAAATAGAAAAACACATCGATGAATCAACAGCCTTGGCACTGTATTCATGTACAGCCAAGGAGGCAAATCTAGGAAAAATTGGCAATACATATATCCATGGAAGGATGCATGTAATTTTAGGGTCTCGACCAGTGTTTTAAAACACGAACCTTGAGGCGCATCTAGGCGGCCTTCGAGGTGGGGCGGTAAGGAAAACGCCTATGCCCAGCGGAAGTAGGCCTAAACTCACCTAGGCGTGGTCAAGGCACGCCTGAGGCGTCAACTAAGGCCTTTTTTAGGGTTATGGTTTCTCACCTACAATGAAGAATTTTTTTTTTATTTGATTGTTGATTATTATTCTATAATGTTTGATTTCGACTCTATTATTGATATATTACATGTATAATTAATAATTTTAGGTCCCGTGAGGCTTCGCCTCATGCCTCAAGGCTTTCGCCTAGGCGGGGCTATCCATGAAACGCCTTGGCTTCGTGTTCTTGACATAGATAGGGGGTCGAAGTGTATATCTTTCCCCCATATCAGGGTTTTGGCAAAATTTATCCCGAATTGGCAAACCCTAAATCTTAATTAACCTCATTGTGACCCAAGTAACCAAAATTATGCCCTAATTGCACTTATCCAGAAAATTTCCCTCAACTGATCATAAGGAATCCAAGACAATCATTGAGCAGACAGAAAACAAAAGAACTGACTCACCATTTGCAATTCTTTCATCTCTTTTCAGACCCTTTCCAGCCCATTTGTAGACCCGTGAATCATTGAGTTGCGAATCAATTCTTCCATCAGTTTGTGGGTGACCATTTTGGACCACCACCGTGTACAAATTAGAGACCTTCCACACAAAGATCAACACCCCAAAATTTGAACAGCAAAGAATTTCTTCTTAACTTGCATTTTTCAGCACTGAAGATAAGTGTGAATTTGTTAAAGACTCAGTCACTCTTTTTTCTCTCTATTTCCCTCTATTTTGGTTCCACTCTGTCACCCCCTCTCTTTGTTTCATGCATCATCACCCCAAGTATGCATTGTTAGCATTTTTTTTTTTGTTTACTTTTGTGCCATATGCATGGCAACATACTTTATTGCTTTGGTTTACTAATGTATTGCCATCATTTATTCTATGTTAATTCCCAACTCTAATATATTGTATTGCCATGTTTAATAACTGATTGGACTCTTTGTTTTTTCTTTATTTGGTTAAGACTCTTTGTTTCCTTATCTACTAGCCAATTCTACTCAGAAACGTGAATTCCCGCAAATAATATATTTTGGGCAATCAAGAGTGAAAACTGAAGGCCTAAACTGCCTTGCGGTTGAAGCAATTCTGTACCCAATATAATTTAGTTGCAGA
>Dhingra_Pear_16_GATCAG_L001_R1_001_paired_trimmed_paired_merged_contig_1786 ---NA---
TGTGGTGGTGGAGAACGACCTCGTCTTGCAACTTCAGGACTTTTTTTGGAGGCAGGGGGACTTCGGCTGCGAGAGCTGCCGCTCCGGGACGGAGAGGAGGAAGAGGTGAAGGACCTGGAGCGAGATCGAGAGCGAGAACGCGAGCTGGAGAGGGAGTCGGAGCCTGAGTAGGAGCGGGAACGGGACCGGGAGGATGAGCCGGACACGGAGCCAGATGGCGAGCGACGGGCTCGGGTTGGCTTCGCCATGGC
>Dhingra_Pear_16_GATCAG_L001_R1_001_paired_trimmed_paired_merged_contig_17879 ---NA---
TGTGCATGTTGTAGTTACTTGAAAGAGTCTTTAAATATAGAGAAATTTAGACAAAATGTTTATAGAAGAGAAAAATTTAGACAGAAGACAAAGAGGACAACATGATGACATGCAAAAAACCTAGAAGAAGAATGGCAAAGGAAAACCTACACAATAAAGGTGATGTGAGGCTGGTAGAAAACCTAGGACCTAATTAGGCAGATGCCATGTAGAAATATAATTTCCTCAATTAGGTGTGTATACAAATTTTACAATGTATTGGATTAAACATAAGGATTGTCAAAGAAAAATTAGTTTCAAAAAATAATGAAAAGCGTCTCATAATCTTTTCTTTCCAAAACCACCTAATGACTTTCTTTAATCATAAGAACAAAGAGGCGTGATAGTATCATAGATAAGTTCAAGTTGGGTGTGGTGGCAGTATGATAAATTTTCGTTTCTGAAAAGGGTTGCCAATTTTATGAAAAAGTTAAAAACAGTTGCGGTGCCACCA
>Dhingra_Pear_16_GATCAG_L001_R1_001_paired_trimmed_paired_merged_contig_17880 ---NA---
CTAAATTAGATGATCTAATTAGGAATCAAAAATTTCATAAAAATTAGGAATAAAATTCAAGAAAGATGGAGTCTCTTTGAAAGAGTCTCGTGCATGTTGTAGTTACTTGAAAGGGTCTTTAAATATAGAGGAATTTAGACAAAATGCTTATAGAAGGGAAAAATTTAGATAGAAGACGAAGAGGAGAACATGATGACATGCAAAAAACCTAGAAGAAGAATGGCAAAGGAAAACCTACACAATAAAGGTGATGTGAGGCTGGTAGAAAACCTAGGACCTAATTAGGCAGATGCCATGTAGAAATATAATTTCCTCAATTCGGTGTGTATACAAATTTTACAATGTATAGGGTTAAACATAAGGATTGTCAAAGAAAAATTAGTTTAAAAAAATAATGAAAAGCGTCTCATAATCTTTTCTTTCTTAAAAACAGTTGCGGTGCCACCAA
>Dhingra_Pear_16_GATCAG_L001_R1_001_paired_trimmed_paired_merged_contig_17881 ---NA---
TTGCGTTAAGGTCGCATACACACCTTGGAGATTTTTTGTAAGAAATTAGTGCAATCAACAACACATGAAATTTTTAACAACAAATAAGGACATAAACAAGAAAGTGCTAACAATATTGTAAATAAGTTGAAGTTTGGTGGCACTGCAACTGTTTTTAACTTTTTCATAAAATTGGCAACCCTTTTCAGAAACAAAAATTTATCATATTGCCACCACACCCAAACTTGAACTTATCTACGATACTATCACACCTCTTTGTTTTTATGATTATAGAAAGTCATTAAGTGGTTTTGGAAAGAAAAGATTATGAGATGCTTTTCATTATTTTTTGAAACTAATTTTTCTTTGACAATCCTTATGTTTAACCCTATACATTTTAAAATTTGTATACACACCGAATTAAGGAAATTATATTTCTACATGGCATCTGCCTAATTAGGTCCTAGGTTTTCTACCAGCCTCACATCACCTTTATTGTGTAGGTTTTCCTTTGCCGTTCTTCTTCTAGGTTTTTTGCATGTCGCCATGTCGTCCTCTTTGTCTTCTATCTAAATTTTTCTCTTCTATAAGCATTTTGTCTAAATTCCTCTATATTTAAAGACTCTTTCAAGTAACTACAACAGACGCAAGACTCTTTCAAAGAGACTCCATCTTTCTTGAATTTTATTCCTAATTTTTATGAAATTTTTGTTTCCTAATTAGATCATCTAATTTAGATGGTTTTTTTTTTGTTTTTTTGTTTTTTAGTTTTGCCTTTTCTTCTAAAGAATTGTTAACTTGCATGAATATGATGATCAAGAAAAAAGTC
>Dhingra_Pear_16_GATCAG_L001_R1_001_paired_trimmed_paired_merged_contig_17882 ---NA---
CTTTGATCTACACCAACTATGTCCCGGGCCAAACAAAAACTTCGCAAAAGATCTGAGATGTCAAGAAATAGGAGAAAACTTGTGTGAGACGTCTTCGTCATAAATGAAGCAAAATAAGTAGCGAATGACTGAATATCTCATGCATGTACAGAATCACTTAACCTGAGTTTTAGAAAACTGCTGCAAACTCAGTATGCTCGTGAATCGGGATTTAACATCATCCAAATTTATTGATAACACAACAGATAAGGAGAATGCAAATGTCTCTCTGTCCACTAAAATCGAATATCTTAAATGTATACATGCATTTAAAGATGTAACTAGCACGCAAGCTATCTACGTTTAGTGCAAGACAAGCTTCCGAGGGATTCATGTAATAAAAACTCAGAATCCTGTTATATGCACATGCACTAACATTTAGAGGTTGTGGCCATCTTTTAAAATGAATATTATAGAGGACTCGTATGTCTTGCTCTCAAACCAGCAAGAGTTTTCTTGACACATGAGTGCAGACGTGCACTCACAAACACTGCATTCACACACGCATGTCCATGGATAAGCAAAAGCAGTGTAAATAAAAAAATGACCACGATATCTGTTCATTGTTTACAAAGGAAGGCAAGTAAGATTTAAAACGCCATCAGACATTCACAGTTCGAAAAATTTCATGGTATTTGGAGAAAATTCATGAATCCAGTGGACAGCCACTGCAAAACAAAAATTCAAGGCGACAGCCTCACTGGTGCTAGAGTGATGAAAGTTTTCTCAAACAGGAAATGGTATGAAACACAGAACAAAGATATTCAACATATTATGTAAAATTTGAAGAAACAAACAGTTTCCTACAGGTCTAAGTCTGACCGAAAGTTAGAGTAAACTACTGTCAGCATTTATTTATTGACAAATAGCCATTTGGGCGGGGAGAATAAAAACAACCATAATTGTTGAAATGACAACTGGCATAATACAAAGTTACCATTCTATTTTCTTCTTTAGGGTTGCCAAGATTAAAGAAACTCGATTATAAACAATCATGGAACGCCAAAGATTGAATATTACAATTGCCTTGTTATTATCTATGTATGATTCAAAATTAATTCAGTAGTCGACAAGCTGGCTCTGAATAAAAATAACAATAAATTGTTAGCCAAGAGAAAGATAATGCCACCTACCTCAAGTAAATCAATTCAAGTCCTA
>Dhingra_Pear_16_GATCAG_L001_R1_001_paired_trimmed_paired_merged_contig_17884 ---NA---
ATTGTTGAGAGAAACAATAAAAGAAGGTAAAGGTCAGATATCAAATGGCAGTCACCAGTCAGTGATATGCTGCATCACCAAGGCCTAAGGCCAAAACTTCATGCGAAATATCTCCAGTCAATACGTCATTTGTTCAACTTCATATATGGTGCACTTCAAACTTCGTACATTCATATATGGTGTACTTCAAACTTCCTTCATTCTATATTGTTTAAAAGACCTTAACTCTTTCCAAAAGGGTACATAATTAAGTGTTTCTAACTCAAGATATGAACATGAAATCGCACGACCCAT
>Dhingra_Pear_16_GATCAG_L001_R1_001_paired_trimmed_paired_merged_contig_1789 ---NA---
CTGTCGAATCTTGCACTAGTTTACTAATGAAAGTAACGTTTGCTAGAAAACAGTTTTGAGATAGTAAATGATGATAACACAGTAAACCACCTTCACCTTCTCCCTCTCTCTGGACACTTTACCAGCGGGGTTTATCTAGGGTTTCGTCTCTGTCGGCCATGGCGAAGCCAACCCGAGCCCGTCGCTCGCCGTCAGGCTCCGCATCCGGCTCATCCTCCCGCTCCCGCTCGCGTTCCCGCTCCTTCTCCGGCTCCGACTCCCAC
>Dhingra_Pear_16_GATCAG_L001_R1_001_paired_trimmed_paired_merged_contig_17895 ---NA---
CGAATTCTCTGCAAAAGTTCCGCCTTCACAGAATCGGGGACGGAGGCTGCGTATAGCAAATTTAAACAGTGAGATCAACTAATTCGAAGACACAAAGAAGTGAGTACTAACTGGCAAACGGGGGATCAACATCTCGTTAACATGAAATTGGATGAAAGTATGTCAAGGTCAATCGAGATCAAGGTAACTTGAATCTCTTTTAATTC
>Dhingra_Pear_16_GATCAG_L001_R1_001_paired_trimmed_paired_merged_contig_17905 ---NA---
GGCTTTGGAATTGTTTTCTAAATCTGATTGTATTCTGACCGTTGGATTTGTATACTTCTTTGTCTTTTACCCTTTACCACACCAATTTTCATTTCTTTTTAAAATATTAATTACCAAATTTCAACTCGCGACGAAATAAATTTAAGATTAAGATCGTATCAATTCGGGATAATTCATCACTTGCTACTTCAATGTTTATTTGGAGAATGCTCAAAAGCCTCAAACCGCTACTGCCTGGCCACTTCAGTGGTAACCAAATTGTTCATTTCGTAAATTATACTCTGATGGTACCTCTGCAGAAAGTCAATCAAATAGAGCATTCCTATCGGAAATGCGACGCATAAAACAATAGGAAAGTTGGGGGTGGGAGAGGAGACGGAGCCATAAGCCATACATTAACGAGACAGCATTACACTAAAAAGTTTGCACAAACAGTAGCGGAAGTAACAATATTTGTCCGGAATTTCAAGTCAGCGAGCCACCACAAACCACCGCAGGACTAAATACGAAACAACATTTAAGTAGAGGAAACCCATCCAGCAGCAACCAACAACTTTCTCTATTAGGAGAGCCCTCTTTCCTAGCTATATAAATACATTTTTCCAGTTTCCTAGCTTTTCCTCTTCTACTAGCTTTCTTACCAGTCCGGTCCATCTCCGAATATCTTTTACTATCAAACATGTACAGGAACAAAAAGGAATTTTGGGAAAAGGGAGGAAATCATAGAAACGATAGCACATTACATGAAGCCATCCATCCCGCCGCGGTTTGTGTACTCTTCTTGGTAGAGCAACAAAATGACAATCGTCAGCCTTCAATCCGTGGTGATTTACCCACAAAGACAGTAAAACCTTTGTGTCACACATCAACAGAACATATTAACTTATCCACATTTATGTGCCAGCCGGATGCAAGTTCAGACCCATCTGCCG
>Dhingra_Pear_16_GATCAG_L001_R1_001_paired_trimmed_paired_merged_contig_17908 ---NA---
AAGAGGAGGAAGTAGAAGAGGAGATTGAGGAGGTTGAGCTGGAAATTGAAGAGCTTTGAGAAGAAGTTTAAAGGGTTTTGATTTAGTACCTTCATTCTAACAAACAAAAATATTTACAAGAAAATATGATCAATGATACTGTTATGGCTTCAGAGAGTTGATCGAGAAGAAAAAGTCCAACCAAACTTATGGGAAGAAATCTGACCAATACCAAGTTAGATTGTAGGCTTCGAAATCCAGGAAAACTCCGGGACTTTGAAATATATATATATATATATAACTATCTTTTCTGGGATATTAACCGAAGAATCTGAATCGAAGTCTGAAACCAAAAGCAAATCACTTTGAACAAACCCAGAAAGAAGAAGGTTTTCGTGCCAGGAATTGAAGTACAAAGCAGACAGGGATGAAGAAGGGAGAAGTTAGAGAGAGAGAGAGAGAGAGAGAGAGAGAACAGAGGAGAGCGAAGGGATAAAGGAAGGAACAAAACAATTGACAAGTTAAAAAAAAGCACTCTGTTCTGTTCTGATTCTCTCTCACTTTCAAAACAGTGCTGTTTCGTCTTCTTCTTCTTCTTCTTCTTCTTCTTCCACATTCTTCCATGGGTTTTGCTTCAAAAAGCTGATTGTTTTGGAGGCAGAAGAGAATTGGGGGAGAAGAAGAAGATGTCTTGGAGAAGCAG
>Dhingra_Pear_16_GATCAG_L001_R1_001_paired_trimmed_paired_merged_contig_17932 ---NA---
AACAACTAAAATCTACGTTATAGGGATTTAATGTGTGTCTATGCTTTATTTAGCATTTTATTGAATTTTAGATCATTCAATAACAAGAGATATAAAAACTTTTATGCCACGGTATGAATCTTAATGGTATGCACCTAACAATGACATAGCAATAAACCAATGAAGCAGGGTGGCAGAAGAAATTCAAAACAAAATAAATGACCATATAAACCACGCATGCTCAAACTGACAATAGAGAACAACATCATTGTCCAAATTTGAACTATATAAGATAATCGAGTATCGAGAGAATACTTACTTCACTGCTTGCTCAGTGAAATGCTTTCC
>Dhingra_Pear_16_GATCAG_L001_R1_001_paired_trimmed_paired_merged_contig_17933 ---NA---
ATTTATATCCCAATTTGGCCACCTTTAAAGTGCAAAACTAGTTAAATATATAATTACATATCAGCTCGAAAATTCGAAAATCTGTCTGATACAACATTATACAACAATTATGCACATCCCAGCAGCCCAAATTTTGATGGGAGACCACAGAATGCCATGTCTGGCTCTTAGCTATAAGATAGTTACAGAACAAATTACAATGTTATGACTGCAAGATGCCTTATACAGTCATCGTCCTGAAAAATGACGACACATCTTCAATACAACTACATTCGAGAATGTAATTTTAGGACTGCTTGAAACAAAGTCGCAATAGCCAACCTAACCGAATAGAGTTACAAATCTAACTCTTATTAAACTTTGGTTGAATAAGACCCAGTGCTCAGCTTCTAAAAAAAC
>Dhingra_Pear_16_GATCAG_L001_R1_001_paired_trimmed_paired_merged_contig_17934 ---NA---
GGCTCTTAGCTATAAGATAGTTACAAAACAAATTACAATGTTATGACTGCAAGCTGCCTTATACAGTCATCGTCCTGAAAAATGACGACACATCTTCAATATAACTACATTTGGGAATGTAATTTTAGGACTGCTTGAAACAAAGTCGCAATAGCCAACCTAACCGAACAGAGTTACAAATCTAACTCTTATTAAACTTTGGTTGAATAAGCCCCAGTGCTCAGCTTCTAAAAAAAC
>Dhingra_Pear_16_GATCAG_L001_R1_001_paired_trimmed_paired_merged_contig_17945 ---NA---
AGACAGAGTCGCAGTTCATATATAAGATTGTACATTCATCAATTTTCACAATGCATTTGCCATTTTCTTTAACGTTTTAGATTCAACTTTTCACTTGTATGTTTCATCTCGATAGGTTCGCATTTGGGACTCTCAGAATAGTTACTCTTACTCCCCAAGCACAAGCTCACCATCTACCGTTCGAAGAAGAGTCATGGCAATCCCAAGAGCAGA
>Dhingra_Pear_16_GATCAG_L001_R1_001_paired_trimmed_paired_merged_contig_17950 ---NA---
TGTTTTGTTTTTAGTGGTTGCCATCATCATCACATTCAAATCAACTTTAGTTAATACTAGCCTCCCTACACGCACTCACACGCGTGCGGAAGACCCTTTTGTAATTGAGGCGTTCTACGCGCGACTTATATAATTTAAATCATAACAAAATAACAGTTGATCTCTAATCTAATTGCAGACACAATCTACAAAACCGTCTTCTATTGAACTTGTGAAG
>Dhingra_Pear_16_GATCAG_L001_R1_001_paired_trimmed_paired_merged_contig_17951 ---NA---
TATTTCTTTTGGTCTTTCAGATTTCAGCATGGGAAAGCTCACTTATTTGTCTAATTAGATTGTGTATGCCTTCAGTTCTTTATCTAATTGTTCTGTTTGCGTTCGGTGTGATGATCAAAATTTTATATGTTTGGAATTATTCACTTAACACCAATTTGTTACATTCAGGTCTCCACCCCACGCTTCACAAGTTCAATAGAAGACGGT
>Dhingra_Pear_16_GATCAG_L001_R1_001_paired_trimmed_paired_merged_contig_17953 ---NA---
AGGGAGCGCTGATGTACTGATTTTATGGGATTTTTTTGTCCTTGCAGGATTTTGGGTCTTTGAAATGGTTACGTGTTGTTTTTAACTTTTTGGTTCTCGTGTGTTCTGTTCTTCATTGCTTCGTGATTCTCATTTTTCAGTATTGGGTAATGGAAATTTGTAAAAATAGTCGTAGGTTTTTTTAGAAAGTTGGCATTTTTAGTTATATTTTATGTTTAATCCCAAATGTAAGACTGGAAAATAATTGAAATGATGGTTTTTTAAAAGCTCCTCTTAATTTTTATTTTCTTCTGGGATTTAAAAGCATCTTTTCCCGATTGGTTACAAGGGTTATGTTCTCTATAATTGGTTCACCATGTTTGATTAGTTTTAAGTTTTGTCCGGCTAAGTTTTGTCTTCTGTGTAATGAGATATTTCTTTTGGTCTTTCAGATTTCGGCATGGGAAAGTTCACTTATTTGTCTAATTAGATTGTGTATGCCTTCAGTTCTTTATTTAATTGTTCTGTTTGCGTTCGGTGTGATGATCAAAATTTTATATGTTTGGAATTATTCACTTAACACCAATTTGTTACATTCAGGTCTCCACCCCACACTTCACAAGTTCAATAGAAGACGGT
>Dhingra_Pear_16_GATCAG_L001_R1_001_paired_trimmed_paired_merged_contig_17954 ---NA---
CTTCACAAGTTCAATAGAAGACGGTTCTGTAGATTGTGTCTGCAATTAGATCAGAGATCAACCGTTATTTTGTTATCATTTAAATTATATAAGTCGCGCGTAGAACGCCTCAATTACAAAAGGGTCTTCCGCACGCACGTGAGTGCGTGTAGGGAGGCAAGTATTAACTAAAGTTGATTTGAATGTGATGATGATGGCAACCACTAA
>Dhingra_Pear_16_GATCAG_L001_R1_001_paired_trimmed_paired_merged_contig_17965 ---NA---
GTTGCCTAAAATCTTGGGTTACTTTCTAATAAAGGTCACATAGAAACTCAAAACCTCCATCATGGAATGGGAAAGTCTCTCACAAACCCAAAAAAAAAAAACATCAAAAAACAAGAAAAAACACAAACAATGTCAGAGCTTTGTAACTCAAAAATCTCTTATTATTTCCCATCTTAGATCTCATCTGACCACAATTTGAAGATCTTCTGTCAAAAAA
>Dhingra_Pear_16_GATCAG_L001_R1_001_paired_trimmed_paired_merged_contig_17966 ---NA---
CTGACCACAATTTGAAGATCTCCTGCCAAAAAACTCCAAACCCTTTTCTTATCCAGTGCTCCCTCTGATCACTCTGATTTCAGACCAACCTCTGCAATTTCCATATCTGTATGTGCTTTTACAGCTAAGTTTGCTCCTCAACAATGGCACATATCGAAAAACCGGAAGTATTTAACCCTAATTCAAGATACACAGAACCAGCAGGCCTCCATATTCTCTGAACAAACATTTAA
>Dhingra_Pear_16_GATCAG_L001_R1_001_paired_trimmed_paired_merged_contig_17968 ---NA---
TTTTAAAATGTAACCTACATTATTAGAGTAAAAACCACAGAAACTACTAAGCATGGAAGTAGGCCAGCTTGCACATAGGGAAGGTTCGTACAGTGCTCTGGACTTATTACTGTCCTTCATGAAAGAAAGAAATTCTGGATGCTTTATTGGGATCAGAGTCTAATATCAGCTCCAGTGTATAAGGTCCATACTGGGTACTTCGGGTCTCTTCCT
>Dhingra_Pear_16_GATCAG_L001_R1_001_paired_trimmed_paired_merged_contig_1798 ---NA---
TACTTAGCTTCATCATCAAGTGATCGATCAGCAATCATATGGGAGGTAACTTTAATATCATATGGAACTAACTCTTAATCTTGTGTCTGCGTGCATCTATAAATGCTGTCTTATATAGAAAATTGATCACTCTCTGCTGCTTCCTTCTTCATATGTAGTTTCCATGTTGACCTTCCATCTCTTTTCACACTGTTGCATGCTTGTTTTCTGTTTCATGAAATAATAAATATATACTCATTATGTGGTGCCCTGACTTAAATTGTTTGCAAGTGCATGAAACATAAGCGATATAATTGGTTTTCATTTCACCATTTCTTTCCTTTTTTCGAACATTGTTATTGTTTGTGTGTGTATCTGCAGCCTTAGAAGACACTTTTCCAACTAATGGCCGTAAGATAAGGATTTGTATGTTCAACTATTTCTGTTTATAACCTGCATAACCTCATCTTGGTTGGGAGAATCTTTGAGGTTGGAATATGTACATTTGGGATAAATACATGACGTATGATCCATAGATATGTTGAGTTGCATAAAGAAGAAAATAATATGTTACACACATTAGATATGGTCAAATTTCACCGTACTGTTGAATGGGCTGTACTTGGCTGAGCTTGGCATGCTCAATTTCTATCTGAGCTCAAATCGTGGCTAACATATGCATGTTGTATATTGTTGCAACTTGCAATACAAAACATTTAAAAGAAAATATCAATGAGGTTGGATAACTCAGCGCGTAATTCTTATTTAACGTTATACCGCTTTCTCTTCGTCATTTATTTTGATCCTATTATCTGAGAAGTTTTATACCCTAATCTTCTTGTTGGGGTATAG
>Dhingra_Pear_16_GATCAG_L001_R1_001_paired_trimmed_paired_merged_contig_17988 ---NA---
ATGTCTATACAAGCAGGATGAAACCTGAATCAAGTGCAGTAAATTGAATATTGCATCTGTATTATAAAAGGATTGGCAAGGGGAAGAAAGTACAAGTGAAAATAGACAAAAAGCATATCACTTAAGAAAAGACTAGGCATCCGTGCTTCGATGCCTTTGTTTTCACTATTCTCAAGCAATAGCCCCTCAAGTGTCAACCTCAGAAGCTGCGGAAAGCAATGGCTCAGCAACACACCACATGCTCAAGGCAGACCAGCATAAGGTTATACACTTGTCAGTATGCTTCATGCTTATTCCATGTTAGCATTTGGGAATTTGGGACAAATATCAGAGATATATGCATACCGAAAAAGGGTAAAGCAAAACATTCCATCTAAAAATAGTTCCTCTAAACGGTATACTTCTTTAGAAGGAGCAACACCTTGAGACTTCGTCTGGTGCACAAATAAACAAAATGTCTAGCTGATTCACATTCAAGAAGTTCCTCGTAATAACTAACATGATGGTATGGCACGTTAACTATGTATATTTGAATGCTAATCTGTAGTAGTGTATGAACACAGTTCCATGAACTAACCAATTACTTCCCCTAATTTCCCCTCAAGTTATGAATAACAGTTACTTTAAAATTAAATTTATAATCCATCCATCCACTTCAATTTCACAACAATTTCCCCTCCAGCATTTAGATGCAATTTATACCCCAGAAAAACAATGGTGCAAAATAATGAAATCAACCAGGTTAGCTTTTCAAAAATCTGTTACACTCCAGAAAGGTCCGTCTGAAATATATAAGAAGTACAAAGTCATAGTCTTCGAGATCTAGTAAAAGGGAACAGCCAAGTTTCAGTGTGCACCTGGTTAGCAACTGAATGCATGTGTAAATTAAAACATGATAAATAAAATCTATCAAGAGATAAGAGAAATATTCAGAC
>Dhingra_Pear_16_GATCAG_L001_R1_001_paired_trimmed_paired_merged_contig_17994 ---NA---
TTTTGCGTTAAGGTCGCATACACACACCCTAGATTTTTTGTAAGAAATTAGTGCAATCAACAATGTATGAAATTTTTAATGACAAATAAGGACATATACAAGAAAGCACTACCAATATTGTAAAGTTTGGTGGCACCGCAACTGTTTTTAACGTTTTTCATAAAATTGGCAACCCTTTTCATAAACGAAAATTAATCATACTGCCACCACACCCAAACTTGAACTTATCTACGATACTACCACTCCTCTTTGTTCTTATGATTAAGGAA
>Dhingra_Pear_16_GATCAG_L001_R1_001_paired_trimmed_paired_merged_contig_18005 ---NA---
GACAAAGCGCCTTGGAAGGTGAGAAAAAATAGCTTTAAATCCAAAATACTCAAGATTTTTCAAATTCTTTGTATGGTATACTGCAGTGTTATTTGTGTAACCGAACTCAACCCAACAACCTTCTTGTATACTTGGAAATTAGTTACAGATTTTATGGCCAAAATATAACAGTAGCGTCATAGGTGATTCGAAATAGTCACACCTTACTTTCTAACTCATTCGTATACTTGATTTTCTTTTCCTTCAATTTGATCCTCTCAGCAACGACCACTTGGAATCGGCAACGTGGAAACACCAAATTTTGATAATTTAATCTCCAGGGCAGCGACCCAAGGAGCAGAACCAAGCCGCAGAAATTTGACTTCAGCTGGTTTCTATCC
>Dhingra_Pear_16_GATCAG_L001_R1_001_paired_trimmed_paired_merged_contig_18008 ---NA---
TAAAAATCTTCACCCTAATGCCTATACTTTTGAAAATTAAGAGATATCCGACTAGACATCCACTTAAATTACAACTCGCTTAAATAAAAAATAGATAACTTTCAATTTGTATTTAATTTTTTTCAATAAATTATAAAAAACTTGTTAAATACTTAAATAAGAACACAATGTAATTATTTATTATATTTCAATACTTCATATAAACACACTTGCTTACACGAAATATAATAGATTTATTTAATTCCGCGTAAACCCGTCTAGGCGTTACGCCGTAGCTCGCCTCCGA
>Dhingra_Pear_16_GATCAG_L001_R1_001_paired_trimmed_paired_merged_contig_18014 ---NA---
ATTCAGTTTCATCACACCAGTTAACTGGTATTGGTCAAGTAAAGCATATGTTACCTTCTGAAAATTTGAAATACTACAACGCAAAACCTATCAAAACGATGCAACCATGTGTTGTAAGAAACGAAAAGGTAGAAAGTCATTGATTGTCATTTTTCCCAAGCGCAGATGCAACTTTAGCGAATTAATTTTGTCTCAAAGAGAGTGAAAACGAGCACCCTTCCAAGACATTAAAGAGCTTCATTAGCCCACTCCACCACCGCAATAGAAACAATTTGATAGATCATACTCGACAGCGACGTACCAGCAGCATTGACAAACTCTTCTCAGTAGAAACAATTTAATAGAAATGAAATCTGTCATACGCCTCTCAGTAGAAGAGTATGACAGATTTCATTTCATTATCAATAAACAAATGGCATTGACAAACTTACCAGTAGCATC
>Dhingra_Pear_16_GATCAG_L001_R1_001_paired_trimmed_paired_merged_contig_18022 ---NA---
GAGAGAGAGAGAGAGAGAGCAGAATATGAGTTGAAGAGGCATCGCCATTCCTAGGACGATGTCGTATTGGAAGTGAAGACGATCTTCACAACAGAGAGAGAGAGGATCCAAATCCAATCCGAAAAGGAACTCCTTTTTCGGTTCGACTCTCCTTCTTCACTGATAAAAACAACAACAACGCAGAGAGAAAAAACAAAAAACCCCAAAAATCACTACCCGAATTTTCGAATCGTTTTTGTAATTTCCGGGTTGTTTTTAAAAATTATTTTCATTTCGTTTTCTCCGTAGTGATCTCGAGGCGCGATTGTTCTTAGGCTTTCTCTGTCTGTTGATCGACCCATCAAAGAATTAATTTTTAATTAATTATTTAAAACAATCAATTCAGAAGAAGGGAAGAGAGAGAGAGAG
>Dhingra_Pear_16_GATCAG_L001_R1_001_paired_trimmed_paired_merged_contig_18023 ---NA---
CACCATCATCATTATGATGGGCGGATGCGCATGCATGTGTGTACGCATGACAGACGATCAAACAAAGAGACCGTGCAGTTGGGTTGGGGGGAGAGAGAGAGAGAGAGAGAGAGCAGAATCTGAGTTGAAGAGGCATCGCCATTCCTAGGACGATGTCGTATTGGAAGTGAAGACGATCTTCACAACAGAGAGAGAGAGGTTGGATCCAAATCCAATCCGAAAAGGAACTCCTTTTTGGGTTCGACTCTCCTTCTTCACTGATAAAAACAACAACAACGCAGAGAGAAAAAACAAAAAACCCCAAAAATCACTACCCGAATTTTCGAATCGTTTTTGTAATTTCCTGGTTGTTTTTAAAAATTATTTTCATTTCGTTTTCTCCGTAGTGATCTCGAGGCGCGATTGTTCTTAGGCTTTCTCTGTCTGTTGATTAATTATTTAAAACAATCATTTCAGAAGAAGGGAAGAGAGAGAGAGAGAGGAAGAGGGG
>Dhingra_Pear_16_GATCAG_L001_R1_001_paired_trimmed_paired_merged_contig_18024 ---NA---
CATGCTTCTCTGCTAAGATGGATCACCTTAATGGTCATTTATGCTGTGATTATTATGTTTAATGGTTATTTTAGTACAAGCGTACAGATACATGAGAAAAACAAAGGAAGGGGCCAAATGGCAAACATTTTACTTCTCTATTCATTCACAATTTCCCTCGGTTATTTTTGCATTTCTTGTTTGGTAGAAAGCTATTGCAGCCATATTATATTACATACGATAATTTTAAATTTGCTTTGCCCGGAAATTCATTGGATTAGATTTGAGAAATCTGTCATTTACTAGTTAGTTCACTAACTAATCCCATAGATATATAATAGGAAACTTTAATGAAAAACTCCCGGTACTGTTCACTTTAACGAAAAACCACATTTTTACATTAAAAAGTCAATCCTGGTACTATTCACTTTACCTTTTATTTTGTCCTTATCGTTAAAACTCAAAGTCTTCAAACCATTTTCATTAGTTTTCCTATATCCTATCGAAATTTTAAATATTGAAAAAATATATTTGGCCATTTTTTCTTCCTAAATTAATGCACTTTTGTCCAAGAATACGGAAATGCAAGAGAGGAGCGCCAATAACGCTTTACTAATCCATGGT
>Dhingra_Pear_16_GATCAG_L001_R1_001_paired_trimmed_paired_merged_contig_18027 ---NA---
CCCGTAACTCTGATTTGCAAACTCCAACAAACTATAACACATTCCATGCCTACATCCGAAAGACACCGGTCAATGTCATGGCTACATCGGAGAGAAAAGGAAAAAAAAAGAAAAAAAGAATAGAGTTTTGAAACCAAATCATATTTGCAGTTCAAACGAGAACATACTTATAAGGTTGATCACGTCTTGCAGAGAGCCTTAAGCATGACCTTCTTGACCAAATCAATGAGTTTAT
>Dhingra_Pear_16_GATCAG_L001_R1_001_paired_trimmed_paired_merged_contig_18028 ---NA---
GGCAGTGCATCATCCCCGGCAAACCATCTGTGAGTCTTCTTCTATTTCTTTCTCCTGGTGAGATTTTTGTAGGACAATTGAAAGATTGGGGATTTCGGGATTTTAATTCGGAATTTGACTCGCTTGATCAGTTCCCCCCTCAATCGGGGCATTAGGGTTTTAGATTTTATGGGGTTTTTCTAATTTTTTTTCTTTTTTGTTTTAATTATGTTTGACTGCATAAATTTCTATTGCATGTGGGTTTTTTTTCTTTTCCAGAATTTGTTTGGTGTACTGGTTTTTCGTACTACTTTTTAGTTTTGCCTGTTGGCTTGCAATTCTGGTAAAATCGGCACTTGGATACAATGCGCAATTCGGATAGTGTATATATGTAGGATTTAGCTTTCGGCACTTATATTTTAGTCAGTGTTAATATCTGAAATCAATTAGAGGGTCTATCAATGAATACTGGAGGGAGGAACGTATTGAAACTGGGCAGGTCTAGGCATGCTAGGGGGCCTCTAGGCAGGTCTAGTGCCCTTTCTTATTTCTTTAACGCCTAGGGAATAATTGTGGAGGTGGCCAACCGCTTAGCGCCTAGGCAGGATTCTCAGAACAATGTTCAAGAGCTTCATAATGCTGACGGGAATGCTTATTTTTATGATAGACTGATAGTGGTTGCTTGATTGCTGGCGTAACATCCTTACAAGGAATTTTTGCAATATATTGTTTTCGGTATTGATCTTGCTGGTATTGCAGACTGATTGGGAAGGTGGCTACTTTCCACTTACACTTAACTTCAC
>Dhingra_Pear_16_GATCAG_L001_R1_001_paired_trimmed_paired_merged_contig_18051 ---NA---
GTTTTTGTTTTTTATTCTCTTTTTCTTATCAACTTCTTATTAACTCTAATCCCTTCTTAATTCAGCAATTTCTTCACATAATTGAGCAGGCATTAGGGTTCTCGTCGCTGAACATCTCCGGCGGGTTGCCAATGTACATTGGTGGAGGCGGAATCGGGTATCCGGGTGCTCCGTATCCGGGGCCGTATGGGATCACGTATGGGAT
>Dhingra_Pear_16_GATCAG_L001_R1_001_paired_trimmed_paired_merged_contig_18069 ---NA---
TGGTTGAAGCCTGAATTTCCAAACTGAAGGATGAACAACAAACACATTGCAAAATTCGAAAGGGTCTCCACTGACATATCGAAATTTCCTAGATTTAAACATTTCACATAACTATATAAATAACCCCTCCCTAACCAAAAGGATTCAACAACTCCACCATTCATAAACTCTACATCCATGATCCATAGGCAGATACTATTTTGAGGCTGATAAAAAATGCAAGCGATGGGTTAAAAATATATGTTCATTTGACACTGATGTAAATCGGTTTTTCAAGCTTTTGTTTTTAATACACTATCATTGAAGTAGGGATACAAAAACAGATAAGCAAAATCGACCTCGAGAGTTTGGGGGATGTTGTCTGCTTGACACTTTCAGATAAAAATGAAATTGGAGCTATATTTACCTTACATATAGAAGTACAACTTCC
>Dhingra_Pear_16_GATCAG_L001_R1_001_paired_trimmed_paired_merged_contig_18077 ---NA---
ATTTGCATTTATAAATTTTCTTAAACCAAAATTTGGTAGAAAGAGAGAGACAGAGAGAGACAGAGATTATGTAGCATATAAGAAACCAAAAATCGTACCTTTCACCACTCGCGCACACCTGCAACAAATACAAAGACCCCGCCACAAACTCTCGCTCTCTCACCAATCTCTCAAACTCCCCTGCAACACCAACGCATTCAAATCCCAAATCCAACAAAAAAAAACATACATTCCATTCGATTTCAGTTCCCCAATTCGTAGTTTCACCAAAAACCATGCTCATTCTCCTACCCTTCCTTCTTCTTCTTCAACTCCTCACCACCCTCTGTTTCTCTGCTCCAAAAC
>Dhingra_Pear_16_GATCAG_L001_R1_001_paired_trimmed_paired_merged_contig_18079 ---NA---
CTCACTCTGACTCCTTGAGTGGTATGCAATTTATTGTTTTGCTCCAATTCAATACTAGTACAATAGCCCCTTTGAATCAATATAATAAGGGTCTTCTTCAATAAGGATTACTAATCCTGATTGGGATCTAGTTATGAATCATTCTCCAATTGAGAAACGACTCCAATGGGAAAACCATTCCAATTGGGAAAACCACTAAATCTTCCAAGTCTATAATTCTT
>Dhingra_Pear_16_GATCAG_L001_R1_001_paired_trimmed_paired_merged_contig_18080 ---NA---
GTTAATTCTTGGTGTTGATTTGTCTTGGTTATTTGTTTTCGATTTCCGGAGCTTGATCTGTTTTTACCATTCTTAAATGTGATATTCTCAACAACTGTTATTAGAGCCTGGTTTGGCTGATATCCATTTAGAATGGAGGGTGTGACACGCTTTAATTGGGTTACGTGGAAATCAAGAGGAGGACATGCTTTACTGAAGGTGTTAAGAGCAAGCCAGCAAGTATGTCTGATGCTGATTGGACCAAGATGAAGATAAGCGATGTTTTCTGGCAAAGAAGTCTATAATTGCCTTTGCCAATGACGATGGGTATTGTGATCAGGGGGAGCCTGGTCAAGAGAAGTCTGATCAAGAGGAGTTTGATCATGAGATGTTCGATTAGACAAAGTCT
>Dhingra_Pear_16_GATCAG_L001_R1_001_paired_trimmed_paired_merged_contig_18081 ---NA---
GAGATGTTCGATTAGACAAAGTCTGGTCATGGATACTGCGATCAGGGAGATTTTGGTCATGGGTAGTTCAATCAGGAGGAGCTTGGTTATGAGTAGTTCAATAAGGGGGAATCTCGTCATGAGTAGTTCAATCAGGGGGAGCTTGGTTATGAGAAGTTCAATCAATAGGAGTTTGATTGTCCTAAGTCTATGAAGAATTATAGACTTGGAAGATTTA
>Dhingra_Pear_16_GATCAG_L001_R1_001_paired_trimmed_paired_merged_contig_18089 ---NA---
AATTCCGACATCAAAACTTATAAAGATGAACAAAGTTCACATGGCATGCAGAGAGCTACTTTTAGAATTCATGAACCAAACACGAAAAGGAAAATCATAGCAGAAAATAAGAATTCCTATTTCAAAATTCGACTAGGTTAAACCGGTCGCTTGGACGGAAAACCAATCATATTCCTTAGTGCATATGGAACCCCAACCATGGAATGATAGAACCTGATTCATGCATGCTCCAATGCAATCTACTGATCTAGGCAACACAATGATGCTCACAATCAAAGCAGCAGACACAGAATACAATCAGAATTAACAATCACCCCCACTGTCTTTACCGAGTCCCCGAATAAAGACGGTCAAAAGACAGCCATACCTGGAACTCCTTCCAGGACTAGGAAGCCTGAAGGGGCTGCAGATCTCTGAATATCATCGGTGTGACTTCTGTAACCCAATTCTACATGTAGAACCGGCTATTTGTTTAGTCCATACAATTTCTCTATACGCATAATGTCAGGATCAATGCCAGTTAAACATGGAAACTATCATTTTCTGGGGCAGGATATTAGAGAAAGCTACCATAAAATAGCAGGAAATAACCAGCTCAACT
>Dhingra_Pear_16_GATCAG_L001_R1_001_paired_trimmed_paired_merged_contig_1809 ---NA---
TGGCAATAGAAGTGCTCCCTCCACTGACCTGAAAGTTTATCATCATTAAACGATTAAAGAACACATAACAAAAAGACTAAACGCAAAACTTGCTGGTTTATAAGTGTTTTTCCATGCTCTGGATAACTTGAATTCATAAAGATAAAGAAAGAACTACTAATAGTAGCAACAGTGTATTACTCCAACAAATACATAATATATGTAAAAAAGTACTAAGTTACTTAAATGCCTAAAGATACGACTGGTCCCATACCACTGTGAAGTGCAGAAGATAGTTTTATCTAAATAAAGTGCCAAGATTGAAAACTTGCGGGCCTGCCTGGAATATTTGCAGCCTTATTGCTAGCTAAGTTGCAAATGTAATTTCTCATTTTATTTAATTGGTCGGAAAGAGAAAGATAAACAACAGTGATCCCACCCATATTTTACAGCTACATATATAAACTATATTCCCATGACACGAAAAACTATTAGACCATAAAGGAGAAATCACTTGCAAAAGAAAATTGCAATAACAGTGATCATCATATAAGAGACCATTTGAGTCCAAGTACTAAGTTGAACACCAGGTACGGTGACAAAACCTACAAAACTAGCCCAAAGAGAAACAAATATCTAATATAAATGAGAAGATGGCTTTCCAAAGGGAAGAAAATACACCTTTTGTCCTTCTTTGAGCACATTTCCATTAGAATCATTCATGATTTTTCTACCTTTCAAATTCCACTTTTAGCACATCCTACTTGTGCTAACATTCACCGGAAATTGAGCAATTCCACAACCCCAATCAAATCTTTTCCACTTTTAACACATCCTATAGTTGCAAGGCCATCAACCCCAATCGAATCGTTTCATAAAATACCCAGATAATTTTCCTTCAAATTTTATACTCCTCCAGTGAGCGCACAAATGAAAAAAAAATTCATATAGCCAACCGTTTTATACTTTATGAGAAAACAGTTTTTTTTTCCCTCAAGAAACAAAATTTATTGAGCAAATTAATTTATAAAACAATATAAAACCGGAGGGACCATTGGCATGAAAGAAATAGAAAATGA
>Dhingra_Pear_16_GATCAG_L001_R1_001_paired_trimmed_paired_merged_contig_18092 ---NA---
TTATAGGTTCTTGATTCGTGCACCGGTTCCTGCGTTTTTATGTACAGTACGGTAAACAACATATCCTTGTAAGTTGCAAGACAGTTAGTTTTACTTGTATTGTATCTATATGTTTGAAAGGATCCATGGTGACTGGCCTGGACCTTTCATCAAGTTTAGTTTGTTACATGTTTAAGCTTTCTGTTTTCAAGTGGGCTTAAGTTGGACTGGAAAATTGAATTTTTTTTTTCTCTCTAAATATTGATGTGTGTGTGTGTATCTTTTTGGGGTCTGGGCATTGAAGTTACAAATATTACTGCTTTTACTTATGAGATATTGTTGCCTTGTGTATTGAAGGATGCGGTGGAACTTGATCAGCTGATCAGTCACTTTATAAACAAAGAAGATTCCGAGGG
>Dhingra_Pear_16_GATCAG_L001_R1_001_paired_trimmed_paired_merged_contig_18096 ---NA---
CTCAGATGAAAGCGAGCACCGTGGGGCTCGCAATCCACAGCTAGTAATGCCCCAGAACGAGGACCTGAACCCTGAATTTTTAAGAAGGGTATCGTAGTAATCAAGAATTAAGGCACTTTGCAATGCCTTTCGATGTAAAAAAAATATAACGGGGGATCCGTAGTGTTGGTTTTAAACATGTTTGTGTGGTCATATGTGGTAGTTTTCTAAATGCAACATGTTCTAGTGTGTTGTCTAATGTTGCTGTGGAGATGTTTTTGAGGTTAGAACCTCTCTGTATTTTCCTTTTGCTTTCAGTCCTCTTTGTCTTTCACTTTGAATAATAA
>Dhingra_Pear_16_GATCAG_L001_R1_001_paired_trimmed_paired_merged_contig_18105 ---NA---
GCTTTGATGCTTGCTACGCGTTTGGTTGAAGAGTAGTTATACACTTGATCTCGTTTTTATTAAAGTGGAGATTTAGGCGGACATAGCATAATTCTACTCGAAAATAATGAAAAATTTGACTTGCATGAGCTCGCAGGTTGTTGGCTAAATACATCATCTATTTGTACCGTATTATAATATACCGCTCCGTAGAAGGCGCTTTTGCCCTTTGTGAGTTTGTGTCGAAGAAATTCTTGAAGTGAATGACATTCGAACATAAATAATTCGAACAAGGTTTTGCTTTCTTTTGAGCGTAGTGTTTAATTAAATTACTTTAGGCCTC
>Dhingra_Pear_16_GATCAG_L001_R1_001_paired_trimmed_paired_merged_contig_18137 ---NA---
AACACATGGGACATTGAGAGCTTCGCTGGCACCTACATGAATGTATAATATTGTTAGGATTCTGAGAATGTCTACCTGTCCCAATTTGAATGGTTATTGATGAACTAAAGATTCCTTGTAAACGCATATGCATGTGCATGGAGTTCGTGCAAGATAAACATTGAAACCCACACATTGTCTTAAAGCCAAGAAAGGTCATGTCAAGTGACCAAAAAAACCTTACAACTGAATCTCTCATAAGCAGACGGGATTCAAAATATTAACACCTTCATGAAGTCATAGTTTAAATTTACATTTGCAGGAAAATGGAACTATGCATAGAAGGAAAACATATTTGCTAAGTCACTGGCCACTACATAATAAAGAATGGTTCTATCGCCACAATTCATATATCCTCACCCCAAGTTTAAAGGATATTAATCAACTCTCCCACCCCCATCATTCCGTACTGCCACATCTCCTGATCTTTCCATATCCCTAATCTTTAACTTTGCTAAGTAAAGATGGTGGTTTCCATGGAATATGCATAGAAGGCAAAATATATCAGCTAAGGTCACTGGACTCTATATAATAGATAATGGTGATATATCCTCATACACCATTCAAATATCCCTGCCCCAACCACAATTTTTAAGAATTTTAATCAATCCTTTCCACCCCCATTATTCCCGTAGTGCCACATCTCCTGCTCCTTCCATATCCCTAATCTTAATCTTTGCTAAGTAAAGACGGTGCTGTCCATGGATGCTGCCCATGGTAGTGCAGTGCCCTAAATAAGCTTGTACCGCCTGGTGCAAAAACTGGCCTCAAATAGAGGTAGAAAATAGACTCGCTTAAAAGTTAAAAATAAGTTTAAATGAAAAATCAAATACAAATTAATAAATAAAAAGTAAAATAAATGATGTTAGTAAGATCCATGATTGAAACTAATATCCTTTATACCACTCAAGGATGCAGTGGAGGT
>Dhingra_Pear_16_GATCAG_L001_R1_001_paired_trimmed_paired_merged_contig_18142 ---NA---
CCTTGAGCATTAGGAGCCATTCCTCCTTACAAGCTGAGGTGGGGTAAATCACAATTTAACATGTCTTCCTTTACATTTCTTTATAATTTACCATTCTACTCAGAAGTAGGCATGCACCAATCTGTGACTCGTTATTGTCAATAAGACAGGTATGAAGAGATGTAACCACGTACTATTTTCTTTTAGGGGAAGAGGAAAGTCCCCTTCCACAAGAAAAAGGTTAAGAGGGAAATCATGGCAGCACAAATAAGACGAGCTCCACTTTGTATGAGAGAGAAAGGGGCATACCTGCTCTAGGATACAACCCTTGCGGAGG
>Dhingra_Pear_16_GATCAG_L001_R1_001_paired_trimmed_paired_merged_contig_18154 ---NA---
CATAATAGTTTTATCAGAGTCAATCTGCAGATAGAAGCGACCGGTTACGATTTCAACAAACAGTATAAGAGGCCATATCACTCCTTCCAAGGCAAAATGAAAACGTAAAAAGGAGATGGAGAGAGAGAGAGAGAACAAGGAGAATGAAACCCACAAAAAAGAAAATTAGATAAACGGGCTATGACTAAGCAACAAGCGCTAAATTTTTCAAATTGCCAAATCTTGATTTTACTGTCATTGTCGGTCAACGCAATCAAGGGGGTAGGGGAAAATTTACTTCCATGGAAGATAAATGATAAGTAAGAAACATAGTCTGATGTACTAGTAATCAGGGATATTCTAGGATATGTACAAACCCCAGGTACATCAACATCCGTAGGGATACGTTTGC
>Dhingra_Pear_16_GATCAG_L001_R1_001_paired_trimmed_paired_merged_contig_18171 ---NA---
GCAATACTTTTTCAACTGTCCTTTACACAATTTGAAAACAAGCGATTCAAGATGTAAAACACCAGCGGTTTCCATCTCGATACAGAAAAGGGAAGTCAAGTCACCTTCCTCATTGAAGAAACTCATTCAGAGTATGTAATTCATTACATCCAGCACTTTGTAAAATAAAATACAAATCATGGCGACTGACGACAAGTGTGGATTAATGTGATATATAAGTGCAGAGAATTCATCACCCTTCCTCTCCGAACTCTCTTGTGAA
>Dhingra_Pear_16_GATCAG_L001_R1_001_paired_trimmed_paired_merged_contig_18174 ---NA---
TTGGTCTTCCACTGTGTCCAGCACCTGCAGAAAAAATTTGATATTAAGAGTTAGCACCTACAGTCAACATGTACCATGTCATTGTTGTGATCAACAAACAGCGATTTCAAAATGCTATTACCTCAATAGATTAACTTTCTCAAAATGAAGAAACTATTATGTCATTGTTGTGATCAACCAATAACGATTTCAAAACCGCTATTGTTTTTCTCGTCTAACTTTATCAGATTAGCTTTCTCAAAATGAAGAACTGTTATATATAAAAAGAAAGAAATGGGGCATTTACCCAAAGGCGCCGGAGATGTGGAC
>Dhingra_Pear_16_GATCAG_L001_R1_001_paired_trimmed_paired_merged_contig_18194 ---NA---
TTAATTTAAATGATGTGATTGTACATATCAAATGTCACTTAATGTGATATGAGGATGTAATACAAAAACATGATACTAGTATTACTCCGTTCTTAATTAGAAATCAAGAAAATATATGTGGAAAAATTTAAAGAAAAGAAACCGGCAACGTGTCACTTTTAGCAACGTGTCACAGAAGGGCACCAAAAAGCCGAATATGCCCGACGCAACCACTCGTACGATTCTCGAGGTCATCAAAGCACCGAACCTCTCCTCCAAATCAACGGCCACAAACCCGTACCTCTACCCAGTACAAGATCCAACGGCCCACGCCTCTCCTCTCAGTCTCGGCAATCACTGTTTGTTGGGTTTCTAGATTATATCCACTTCGCTTCATCGTCTTCTAACTAGAACACAAATCCAGCTCTGATTTCTCTGAA
>Dhingra_Pear_16_GATCAG_L001_R1_001_paired_trimmed_paired_merged_contig_18199 ---NA---
ATCAAAACCCACAACACTGTTCAAGAGCTGAGAGACTGTGAAGGGTAAAACTGTGCAGGCTTTGGTTTGCTGCTTTTGAAAGCACACTGCAGGAACTGCAAAAAGCTTTCGAGAGAGAGAGAGTCTCTCGCCTGACTTTGACCGTGATATATCAGCACCGTAAAAAAGGCCTTTTTAGTACTACACAGCCAAAGTACCCTCTCTGAATTATCGTCATCAATGCATAGTACACTGCAACCCCACCTCCTCCTCCAGTCCTCCCCCTCTTTCTCTCTCTAAAACCACTCCCTCCGTCCCCCAAATTCAACCCCTTTCTTTCTCTAGAGAGAGCTAGTGGTGCAGAAGGATAAGAACGAACCAGAGCAAGAGAAAAGAACGTCCCAAAATTGAATGAGTCTTTG
>Dhingra_Pear_16_GATCAG_L001_R1_001_paired_trimmed_paired_merged_contig_18218 ---NA---
GAATTCGGTAAATGCTCACAACCTCGAGGAAGAATTCGGTAAATGCTCACAACCTCGAGGAAGATAGCCAGGCACGTTGGAAGAATCGCTTCCAGTTTCCCTTCTATTTCCTCTAACGTATCGGTTAATCCTTGTTGACGAGCGCGCTCAACCACGTTGCGGGAAAAAATCAAAAACGACATTGCGTCATTTTTATATGGCCGTTGTCGATATCTCAAAACATTCTCGTATGCAACCCCAGCATTGATAGCATTTTGAATCCAGTTTTCACCGCCCCGCACACGCCCATTCAACATACCTTCGACTTGCCTGAAAGTGCGAGGTCCCTCATTTCTAACATTCAGTAGGGCTTGATGTCGAAATGTTGACTTCTCTTCTGCTGATGATAACAATGCAACATGGAGATCACAATTGTAGAGGAGCTCGATTCTATCTTCATAAGCAGCTGACGGTCCCAAGGATTGATGCAAACGTATCAAACTACTGCTAGCTTCAGGAGGTATGCCTTGAGGAAATATAAAGTCTAATAAATCATGAAAAGAATCAATATCTTTTGAAGGGATGCTACTGAGGCTCATTTTGCCAAGACGGCCTCTACCCGCGACCACAAATATTGATGATGGATTAAGGTTTCCATGCTCACGGTTTAGGTTGTGTTTAAAGTATTTCAAGCCTCTTACCACATCCCATTTGGATCTTTTTTAAATCATTACTGAGGTCTCCAGTAGCAACATCCAAGAGATTATCTTGATTATGCTCCACCCATGTCTTCAAGGTATGTTCAACTCTGTTGGTGAAGATGATAAAAGCATCTATGCGTCCGAGTTTGGCCTTTAAATCAGGTTTGAGTATGTATCTACATCCATCATCAGTTAGGTTTACAGTCGTGTTATACCAACCCAATGCCTCTTTCTCACTCATCAAGTGATAGCTCGCCTCTCTGGTGTCCGTCATTAGTTCCCCTTCAAGTATATTTTCCATATGTGTCCGACGTCCGGGCGAGAACGAAACCCGGATTGACCCACCGGACTT
>Dhingra_Pear_16_GATCAG_L001_R1_001_paired_trimmed_paired_merged_contig_18222 ---NA---
GGAGGGTCTGGAGAACCAATCCCAACAATAGTGCTTCCACTGCATCAAGAATATTGAGGAAATGGACATAATGGAAATGTAAAATGAGTTTGCACTAGAGAATATATGTTCTTCGTACAAAAGTTGACAATGTGGCATTTTTCCGCAACGGCTTTCATTTTGGGCCATTTCACGTTAAAACCCCTTTTGTGTAACACAGATGATGGGAGGAGAGATACTTATTCATACTCCGTATAGTTAAGTCTTCTCCAACACCACCATCAATAATTTTTCAACAAAAAAAGAAATATATATTCCGAGTCTCCGACCTATAATGATCACTAGGAAGTAGGAAGAGAGGAAGATCTCTTTCCAAACAACAAGAATGAGCAAAGATAGACACAATGAAGGATAACAAACAGAA
>Dhingra_Pear_16_GATCAG_L001_R1_001_paired_trimmed_paired_merged_contig_18232 ---NA---
AAATGCAGAAACAACCACCCAAAAATTCAATATCCAATTTCCCTTCTGATGCTATTTTTAAGAAAACTATCATCTCCCTCAACAGATTTATTCATGAGATAATTTAAAAAATAAAATAACTTTCACCATTAACTGTGAATATCCTCATAGGGTAACGATTCTCAAAATTAATCCCTACCTACCTCCCATCCAGGATTAAACTTAGTTTTCCAAAAACAAATTATACTGATTGATTAGTATTTAGGAGCAATATGGGCATATGCAATAAAACACTCATAATTTGTGGGTTTTATGTAAATGATCCATTAATTTTTTTATCTTAACAGTTAAAACATAAGAAAAGCTAAAATATATTTACTCAGATTGATCAAATTGCTTAGTCTAATTCCCAAACTATGTAATGTAGAACATGATCATCTTTATACAATTAT
>Dhingra_Pear_16_GATCAG_L001_R1_001_paired_trimmed_paired_merged_contig_18243 ---NA---
CAAAAATTAGTATATCATATATGTGAAAGTTAACATAACGAATGCCATGTAAATCCCGAGAAAAGAAAACAAAAATCAAGTAATTGAGCTTATGTACAATTCAGGCACAGATACAATAAGTGAAATTGACGGTTTACATTTGAACCAGATGATAGACACAACGAACAAAATAATCTTACACAGCATAAAAACACTGAAACTGATGTAGTCTAGTACGCCATGAAATAGAAGAAGTAAAGAAGAAAAGGAGTCATACAGAGTATCTGTCTTGACCGTTCCCTACAACTCTATGCAATGTGGAC
>Dhingra_Pear_16_GATCAG_L001_R1_001_paired_trimmed_paired_merged_contig_18244 ---NA---
CTGGAGCAACGGCATTTTCAAGTACAGCACGCATCTCTTAGTTCTGTCTGCATTATATGCTCATAGAAGATGAATGCTGGCATTTTGGAGCTGTGCATTTCATTTGGATCTTATTATATGTACATTCTCCTTTTAGAATTTTTGTGTTCAACTATTGTGATGCATACTCCTGCTTTGTTTTTGTGCTCAGGTCCACATTGCATAGAGTTGTAGGGAACGGTCAAGACAGATA
>Dhingra_Pear_16_GATCAG_L001_R1_001_paired_trimmed_paired_merged_contig_18245 ---NA---
GTCTGCATTATATGCTCATAGAAGACGAATGCTGGCATTTTGGAGCTGTGCATTTCATTTGGATCTTATTATATGTGCATTCTCCTTTTAGAATTTTTGTGTTCAACTATTGTGACGCATACTCCTGCTTTGTTTTTGTGCTCAGGTCCACATTGCATAGAGTTGTAGGGAACGGTCAAGACAGATACTCTGTATGACTCCT
>Dhingra_Pear_16_GATCAG_L001_R1_001_paired_trimmed_paired_merged_contig_18249 ---NA---
TATATCCCTTTCGGATTGTACACAACATGGATAAAAGCCCATCATGGTAGACAATATATTAATACTTCCAATAGCATCAACTACGACCAATCTACTCCTAAATAATAACATCAACAGAAACAAGATCAACCAAAAAGCTTCAAGATCAATCAAAAAGCTACCATGCTAGGACATATTCTGCCCTCGGGAAAATTCGGTACAATCCTCCATTAACAACAAACACAAAATTTCAATATGCTAACATCAAACACAACCATACAGAATCTCACTTCCGAAAGAAATCAAACATAACTAACTGAAAAGCCTCCGTCGCCTAACATTTTGTAGCTTTTAAGTAAGTAATACTCTCTTGATCCTTGCTAGTTTGGCTGGTAAAAACAGCCAGGAACTGACAAAATTCCCAATCTTAAATACTAATGAATGTATTGACTGCCTACTTACGCCGCCGGTCCCAAGCCCGGATAAAGGAGGACGGGGAGTGCGTCAGGTATTCGACAACCGGCACTCCGTTCTTACGTCGAATCCCTATGATGTATTGACTGCCTACTTATGAAATTGTTCTTACTCAACTGACTGATCACTCAATTTCCCAAGCAAACTAATGTAGGTTTACAGAAACTGCAGATTCAATTAGGTCAATAATTCTTACTTAAAC
>Dhingra_Pear_16_GATCAG_L001_R1_001_paired_trimmed_paired_merged_contig_18251 ---NA---
ACAGACCCGAAAATTCACCAATTCACTGAATTTACATACAAATGGAAGAAGTACAAAAACAAAGACAATGGCAGAAATTATACCATAAAAATTACAATACGAAAAATTTAGAGACCAAAATCCTTGTTAACAGAATTTATTCACATTAAATGACACGGTTCAAAAAACTATCAAATTTAAACTCTGATATCATAGATAAAATCTTAATTAAACTCACAATCTCAAGAAGTCGAAACCATGCTAAGTAAAAGAAACAAATTGAAAAAAACAATGAAGACGTAAGCATTGATAAGAATAAGAAAAGTGGCAGCACTGATATCATGCACAGATAGGACAATGAAATATCGGAACCAGCAGCAACA
>Dhingra_Pear_16_GATCAG_L001_R1_001_paired_trimmed_paired_merged_contig_18259 ---NA---
TTTGCTTTTTTATCACTATAACTGAATAAAGTAAACTAAAACCAATTAGCAAATATGCTTAAAACCGTCAATGCATCCTATAAAACACTACCACAGACATCAGCTCGAGAGAAAGGACAAGATCCGGTTCAACAACAGCCAAGCAAACTGTGGTGAAACCAAGAATTTATCTCAGAACAACAAACGCCAAAATTTAAATCTTGAATAACATTACTTTCATTTAAGGTTGAAGACAATATCACAGTCACAACTATCTTCGAAATGTTTTCATACTTCGAACCATAGTTGCCAGATACGAAGTACGGTTCGAGCACGGAATTCGCCAGTAACCTATAATAACATTCGCTAGAGAGTACACAGACAGTACGGTTCCATTCATTCTAATTTCGTTAAAGAATGTAAGTAGATATCGAATATTAATTCATCTTTCACCAAATTTTTTTCTTTTTATTGCATACAAGACAATGCAGTTTAGCAAATATCAAAATCACTCAAATAAAACACAAACACCTTCCAATCATTCCCACAAGCAAGCAAGACTACAGTTTTGATTCAGATTCATGGAACTAAGAACTGCAGATTCGATTACTGATAACATTCAAATTTTTAGCCTCAACCCAGTTCAAATTTTTTGGTTTGAGACAGAAATGTCCTGAAAAGCAACAAGATTTGACGATTTTTCAATGACCCAATAGATTTTGGGTTAGGATAACAAAACCCTTGTCATTCTTCCACACAGACATACAGAGTGAGCAATATTATTCAACATATTCCAGGTGGAAGGAACCTGAGAGGATAGTGGAACTAGAAGGTACCTGAGAG
>Dhingra_Pear_16_GATCAG_L001_R1_001_paired_trimmed_paired_merged_contig_18265 ---NA---
ACGACGAAGAGTTGATTGTACATACCTCGAAAGTTACTCAGCACCCGCTGCTTCATCTCAGCTTTATCTATACAAAATACGCTGCAGGCCATTTAAATTGAAACTGAACAAACATGTAGCTTAATTTGTTCAGTTACAAAATATTCACAATGTCCTGCAGCTAGCCTTTCCGAGAAACAACAAAATCATGTACAACAAGACGATTACATCCTCCTCGTCTCCATGCCCGAACAAAATATATATAACATGAGCATAACAAGGGGTAATGAACGACTTGATGTACAAAAGCCTTCAAGGCTCAAACTAAGCCAATCGAGCAGCAACCCCATTCATACAGGAGAAACTAATTATGACCACTTATTTTTAATTCGGTCTAGTAATCTAGACTCCTCCCCCTC
>Dhingra_Pear_16_GATCAG_L001_R1_001_paired_trimmed_paired_merged_contig_18288 ---NA---
CATTGAAGCCACTTCAACATTTGGTAATTAAGCCTTCTCTCTCCTTGTTTAGCGAAACTCACCTAACGGGAATGTTATTGTAGTGGTAGCCTTAATGAATCACACACCATCATATAAAATTTCTCACATAACAGTACGTGGTTGACTGAAGATACCGTTATAATGGCATCACTTGGAATGTTCTTCTCTTAATTTATTTATGAGCTAGAAAATCAAATAATCAAGTGCTAATCTTGGTTTTGATTCATTTGTTCTCTGCAGGCGAATTAAAGATGATACTGTCGCTGGTGAC
>Dhingra_Pear_16_GATCAG_L001_R1_001_paired_trimmed_paired_merged_contig_18301 ---NA---
CTGACGGAAATATTCAGCCTGTGAGAGCAAAGAAAGAGGATATCAACAGATTAGTTTTAATATCTTCATAGTGGTACAATCAAACAAGCATATCAAGAACAATCATTTGAATGCATACCAATACGTAAGTCCTAGTAAAGACAGCACACATGTTTTCCATTGAATGTAATAACTACTTAATTGCTGCTAGAGGGAATAACAGTCAAATAAACTATTATACTGCCCGCAGCTCACCCAAATTTGTAAAGTAAGCCAATAACTATGGAATTCCAAATGAAATCGAAATGACAATCTTATTTCATGCTTAATGTAAGTGAATTCAGCTGAAATGACAATCAATCGAAACCGAAAGAAGATGAACAACCACATAATGTTACGGTAGGGAAATAAGAATATCAGATGTACCTGACAAACTTGCATCTGGTGAGAGTAGG
>Dhingra_Pear_16_GATCAG_L001_R1_001_paired_trimmed_paired_merged_contig_18302 ---NA---
TGGCATGTGAAGGAGGTTAAGCGCCTGTAAAAATGGGTGGAAAAATCAGAGCACAGTGAAGAAAACTTAATTACATCAGACAGCTATAGTCAGAACTCTAAATGACCGAATTGTGCAATACTGACTTGACGTAGTTCTAGTACAAATGATGCTTTGATTTGTACAGATAAAACTTGTTTAGAATCTACAACACAGTGTAGATATTGTTATTCATGCAGTTATACCATGAGTAGGGCATAGATTTTACTCCATTATCATTGGTTATACATTTTTAATCTAAAGTTATGGTATCTTGCCAACAAATCGATAAATATAGTATCGATGACAGCAGCTTCCAAATTCCCCTCTGTAAAAATCCTCCCACATATCATATAAAAAATCCTCACTTCCCCTCTATTTTTTTTAATAAGCACGACGCACTGCAATAATAAGCACACAACCAACTTTTTGCAAAAGAATTCTAGAAATTCCTATGGTCTAGGAAACTAAAACATCGCAACTAATAGGTACTATGTCCTTACCATTCCAGTACGCCCTGATTGTGA
>Dhingra_Pear_16_GATCAG_L001_R1_001_paired_trimmed_paired_merged_contig_18313 ---NA---
AGGTTCTAAGAGACTTATGTCGGTCGTCACATGCGAGACAGAGGATTAGAAATTCTAAAACGCCAGTGTTCTTAAGATAGAGAATCAGAATATCATAGTTTGCCCTTGAACACATACTTCTCTTAAATTCTAAGTGAAATTAATGCATTACATGCTATAAAACTGACCCAAAGTTTCTGCAGTAGAAACATACATATAAAGCACGACCAAAAAACATAGCGATGCACAAGTCGAAC
>Dhingra_Pear_16_GATCAG_L001_R1_001_paired_trimmed_paired_merged_contig_18317 ---NA---
AAATGTTATTATCGTTCATAAAAAAATATCTTCAGAAAGTACAAGGAGAACTTCAGTATGTTTAAAAGAAGGGACGAGTAAGGTCAGCTAAATCTGAAAGAGGAAACTCTGCAAGCAAATGGCATCAATCTATGTAGCAAATTCAAACACCATCCCCCAGCATACTGGCAGATCACGGAGTTTCCACAAATATCTGCACCACCTCTTTTCCAACTTTGAACATCTCCGATCTTGTCCTCCATTGTCGACAAATGTGGCGTCTCTCGA
>Dhingra_Pear_16_GATCAG_L001_R1_001_paired_trimmed_paired_merged_contig_18321 ---NA---
ACAGCTTCCATTACCCTCAACCTCAAGACTATTCCAAAAAGTTTTCACATACGTCAACAAACACTTACCGGCACACTCTCACTGATATCCAATATTAGTCGGTTCTTACATTTCATTTAACTTAAATTCGGTCAAATATTTTACAAGATATTTAGACAATTCCCTGTCCATAATAGAATCTCAGCTCCTACATGCAACAATCTTACGTACAAAATGGTACTCACACTCAACACAACGTGTAAAAAATAACTATTAACCACCCCTTTCACAAAGTTAATAATATTATTACAAAATTCATTTTTGTTTTCCT
>Dhingra_Pear_16_GATCAG_L001_R1_001_paired_trimmed_paired_merged_contig_18322 ---NA---
AGGAAAACAAAAATGAATTTTGTAACAATATTATTAACTTTGTGAAAGGTTATTTAAATAATCCTATTTGAACTTTGACGCAATGGTACTTGCAAGAATTTCTTGTACTAAATCAAAAGCACCTTGTTTTGAAGCTGGACTACAGCTCTTTTCCTTGTTTTGATATTCTGGATAAAAGCACCAATTTGGTCAAACTACCTTATAAGTATTTCACATGTTGAAGGAGGGGAAGTTTTGGAGCTTGGAAGGGATACAGATGTTCCCCTTAAGAGTTCAAAGCTGAATAAGATTTAGCTTAGTTTTATTAGGTAGCATTCTGGTTGAAAATTTTTAGCCATGCTTTGGTAGGCAAAGATGGTATTAGGGTGTTTGCCCAAAATGTTTAAAAAAACAATTTGTTCAATTAACATGCTTGAAGGGGAAGAAAGAAAGAGGAGAAAAAG
>Dhingra_Pear_16_GATCAG_L001_R1_001_paired_trimmed_paired_merged_contig_18330 ---NA---
TTATTGAAAAATTTATACCCGCGCCTAGAATCTCAACACAGCACATAGCATACTAGCATTCCATACCAATACCCCAGGATAACAACCCGATGGACATGCCACAATGACAAAGTTGATGATGAGTAGTGGTATGAATATGACAAAAAAGGGAAATCAACTCAGAAAAACAGATAAATCATGCAAACACACACACAATCTCAAATTATAACTTACACCGTGTGCTTTTACATGTTCACCAAAATATGAAAGACTAAATTTTAAAAAAAGTTACGTCAAAATTAACATCCATATTACTGTCATGACAAGTTTAACTGTACAAGAAAAGTTATTATTTGAAGATGCATCTCATGTGGTCAAATCTTTAAGTCCCCAGACATTGTGTATACATGATGATGCAGGTCCAGTTCAGTCACAAACGAAAAAACAAAAAGAAAGAAAACAACTACATAGCACCTGATGAGCACGACAAATGAGATCAAGGCCATGTTTCTGGAGAAATTCGGCAACCTT
>Dhingra_Pear_16_GATCAG_L001_R1_001_paired_trimmed_paired_merged_contig_18332 ---NA---
ACTTCAGCTTGGAGTTCACAGGATTAACTTAAGAAAAACTCCCCCTAAGATACTTAGATGTTATTTCTGCTATGTATACAGGTACCTGCTTATGAGAAAGAATTTAGTCATTATGTATGTGTTCTATGGATATTTTATAAACTAATACAAATTTTGAAGAAGCAGCAGAGTTTGTTTGCAATTTGCAATTACCACATAGATAACAGAAGGCAGGCAGGAAAAGAAGAAGAAGAAAGAAGCAGAAAACAATAAAAGAAGAACAACCATTTCAAGGAGAAAGAAATAGAAGACAACAAAAGAAAAACAACCAAGGAAATGTTACTTTTCAATTCTTAATAATGTCGTCCCATTGTTCAGTATAAAGATCAACTGAATTTGCCTGTTGAAAATTTCCAGAAAATTTGCTATAAAATGTTACCATACATTAGACTTCTTAATTGCATTCATCATATCTATATGGAGATGGGAAAGAGAAAAAACCGTTGCAAATGTTATACTGAGCCGTCCTGCAATACTGAATATTTCATATAGCTACATTGTCTGTTTCAAGATACCAACATCGAAAAGAATGAAAAATACCTTAACAAATGCAGTGTACACTCAGAAATATGTAAAGTTCCGGAAAAATACATTATATTTCAGAAAATTGTGTTGAAATTTCAAAGTTGATATAACAAAGGCAGCACTAAAACACAATAATTTAGAACAGAAAAGGAAATGTAACCAAAAAAAGTTAAACCGATGAAATTACGGACAAACATGCACGAACCTTGGAAGTAAAAAATCGGCTGTATCTGGAAAAGCCTTTTTGCTGAATTCTTTAACAATCTAAGCAACTCAAACATTGAAGCTCAATAATTTTAAGACGCAGTCACAGAAGGTGGAAAATGTTGTCCCAGC
>Dhingra_Pear_16_GATCAG_L001_R1_001_paired_trimmed_paired_merged_contig_18333 ---NA---
ACCTTGGAAGTGAAAAATCGGCTGTATCTGGAAAGCCTTTTTGCTGAATTCTTTAACAATCTATGCGACTCAAACACTGAAGCTAAAAAGAAAGAAAAAACATTCATCAAGTATACTAAGTTTTAAACACAAACCAAATATAAAGTTGCATTTACACCATTGCAACGTGCTGTCACTCCGAAATTCTCATGTAAAACCATACAACACATAAAATAGAGTGAATGAACAGAAGAGAAACACTAATATAAACTAATAATGCCTAAATTACTTTTACAAACTCTCTATAATAGAGATATCCAGTCCAGTTTGTTAAATATTTTCGTCCCAAGGTATTGCACTATCTTTCATATGACTAATGAAAAATAAGCAAAATTGAAATGGTATGATAAGCAGAAAACAGAAGCCTGGATGGGAATGGGTACTCCTTTTATTGTTTGTTTGTTGAAGGGTTAATTACATTTACCATTTCACACATCATTCAATGTATCCATATGTAAATCTAACCCTCAATAATTTTAAAACGCAGTCACAGAAGGTGGAAAATGTTGTCCCAGCACAAAC
>Dhingra_Pear_16_GATCAG_L001_R1_001_paired_trimmed_paired_merged_contig_18341 ---NA---
GAGGGTGGGTGAATAAGCAAATTGTGTAAGTACCATATCATCATTTTTAAATATCAATTTTGTTTTATTATTTCACAAGTGAAGATATCTACTCAATTCATTCCAACTCTTTTCTTGAAATTGAAATTGCAGAGTGCTGTAAGATCCTTCCATTGTGAATTTTAGATAGATCTGTTAACATCGCATGACGCCTTTCCATGCACAACTGCAATCATTTCTGTTAGACAAACACTAGACTCTATAGCAAGAGTTAGGAATTATTCTAACATTAAATTATGATATAGGACTACCTAACACTTATTTCATATGTACAAGGCTAGATAAAACAAATTAATAGACTTGTGAAAATAAATTGAATGCTCATATAGGATGCAAATGATGAAGCTGAGGTAGGAATTAAAATAACAATTAGGAAGAAAATTAAATAACTCACAAATGTTAAACACGCAATTCCAGAAATACAAAAAAGATTCACCGGCAAGGTAACAACCACTGTAAGATGCTTGATTCCTCGAAGAATGCTGCACATTTTGGATTGGGTCTTATGTGGTTGTTTAGGTCCACAACAGGCTAAAGTTAGTGTTTAGTGAGGTTGAATTGTGGGAATGTGGGCATAACTTATGTTGCAGGTATGATAATTTGGGTAACAGGAAAGTTAGGAAATGGAAAACTGGAATCACTCCAGCAAGGGCTCTTGGAATCAAGTTAAGAGTTCTCAAGAATCACTCAAGCAAGGGCTCTAGTAATTAATGACTCGC
>Dhingra_Pear_16_GATCAG_L001_R1_001_paired_trimmed_paired_merged_contig_18342 ---NA---
AAATGATGAAGCTGAGGTAGGAATTAAAATAACAATTAGGAAGAAAATTAAATAACTCACAAATGTTAACACACAATTCCAGAAATACAAAAACGATTCACCGGCAAGGTAACAACCACTGTAAGATGCTTGATTCCTCAAAGAATGCTGCACGTTTCGGATTGGGTCTTATGTGGTTGTTTACGTCCACAACAACAGGCTAAAGTTAGTGTTTAGTGAGGTTGAATTGTGGGAATGTGGGCATAACTTATGTTGGAGGTATGGTAATTTGAAGCAAACACAATATTCTTCATGGACTGAATTGTATAAGTACAAAATGGGTCTTATGTAGAGCTAGATAAATACCGCAAGGGCCTAGTAATTAATGACTCGCCTTAAAGACATATAGGAATTCTAAAAGTCTAATTATATTGACTGATAAAAACAAGACCATATGCCCTAGGAAAACGAAAGAAAGCCTAGCAAAACACTGTTAAAACATCTAGAAGCTCCAGCATTTTCAAATAAAATCAGACAAACTCTGAATTCTTCTAGAAGCTCCAACAATTATGGATTCATTTGGAAGTGCTTTTAAAATGGCTGAAAGTTCTTTTGGTGAAAATGTTCTTGAAGCTCATCCTTGGTAAAAATGCAAGTAAATCCTGGAAAAACACTTAA
>Dhingra_Pear_16_GATCAG_L001_R1_001_paired_trimmed_paired_merged_contig_18343 ---NA---
ACCGAAGGTTCGCTGTCAGGCGACGGCGATGGAGTCGATTGCGGCGGAGCGGGAGGAGAAGATGGAATTGGTGAGTCCGCCGGTGTGTTGGACGGAGATGGAGGGAGGGAAATCGGGGATGGAGATGGCGGTGAAGGTGCATCGGCGCCGGGTTGCGGCGATGGAGTCGGGGAGGGCTCTGGCGGAGAGGAAGAAGAGACGGCGGTGCTGAATTGGACTAGGAGGAATGCGAGAAGCAGAGGCGAGAGGAGTTCGATGAACCTCGCCATTGTTGAAGGAGGAGAAAGAGGAGGCGG
>Dhingra_Pear_16_GATCAG_L001_R1_001_paired_trimmed_paired_merged_contig_18352 ---NA---
TTAATAGAACAAAACGAAGAAAGAAGCCAAGTCAGAAAAAGAGTAGATTCCATATATTTCCTAGAAATATGTTATCAGGATATGAATCAAAACCGTCTGAATTTTGATTTAACAATTAGTGCATGTGAACTTCTACAGTAAATAAAGGTCGAAATTTCGAGTCAAATTTGATTGTTCAGCAATTGAACTTTCAACCGTCAGTTAGAGTTTTTATAGTCAAAGATGAGGAAGACGGCGAAATTTCGACAATGCAGTATAAGTAAGAAGATGAATGTACCTC
>Dhingra_Pear_16_GATCAG_L001_R1_001_paired_trimmed_paired_merged_contig_18353 ---NA---
TTAATAGAACAAAACGAAGAAAGAAACTAAGTCAGAAAAAGAGTAGAGATTCCATATATTTCTTAGAAATATGTTATCAGGATATGAATCAAAACTGTCTGAATTTTGATCTAGCAATTAGTGCATGTGAACTTCTACAGTAAATAAAGGTCGAAATTTCGAGTCAAATTTGATGGTTCAACAATTGAACTTTCAACCGTCAGTTAAAGTTTTTATAGTCAATAAGGAGGAAGACGGCGAAATTTCGACAATGCAGGATAAGTAAGAAGATGAATGTACCTC
>Dhingra_Pear_16_GATCAG_L001_R1_001_paired_trimmed_paired_merged_contig_18356 ---NA---
CGGTCTTCAATTGATGCTAGTAGTTTATGACACGTGTCATAATACAAATGAAGAAAATGATATATTTTTTCACATCGCTCCACTCATTTTATTTTATGACACCTGGAGTACCCGTTTGAATATTGAAAAATTTTCTCCAACATCTGCTCGAGTTTTTTTCTCAGCCGGCTTGAGCTTATCCTAAATTCCTAATTCCAATCCTCCTTGAGTTTTTGTTATTTCGCCGATTCTAGCTCTCCTCTCCCAGCCAGAACGTCTGCAGATCACAATGCCAGCACAATAAAGCAACACTTGTTATATTACAACATCTATACGACCAAGCCCGAATTGCAAACCCACAATGCAGGGAACATAGAAAGCACCGCCATGGCCATTCGATATTGCATCTGATTGCAGTCTCCATTGTGGGGAAGGATTGTAAAACAGTGGCTACATACAATATCAACCAGATGAACAGA
>Dhingra_Pear_16_GATCAG_L001_R1_001_paired_trimmed_paired_merged_contig_18378 ---NA---
TTATTTAATTATCTCCAACCCCGCGACTTCACTCCTCAACCACCGCCGGCACATTCCATCTTCAACGCTCCTTCACCCGCCACGTGTCCCTCTCTGCCACCCCACCACCGGGTCCCACCTCCTTCCGTAGCTCACCAAGTCCAACTATAAGTACAAATCAAACTCCTCTCCCTCTCTCTCTCTTCGCCGTCGCTCACCGGCGATTTTATTTATTTATTTATTTAAGCGAAGCAAAAGGAAGGAAAGAAAAAGAATCTTGAGATAATTTCCGTGAATCCGTTACCGACAACACGCTCCAGCTGCAGATCGGCTAACAGGAGCTTTCTCTGACTGATCCAACATTGCTGACCGTCCGATCGATCTT
>Dhingra_Pear_16_GATCAG_L001_R1_001_paired_trimmed_paired_merged_contig_18379 ---NA---
AACTTTTCTAAAACCAGATAATATCGTTTCCTTCAACATGTCACCATACTCTACCGGTAAAAACTTTGAGTGGCTTCATTTCTTTGCAGATGATTTCTTTCTTTGGCCAACTATAAGCTTTATATTCTTTCTTTACTGGATGGTATATGCAAAACAAGATATCAAACTTAACAAATTTTCTTCAAAAACTTACTTAAACAGCTAATATAAGAAGGAAA
>Dhingra_Pear_16_GATCAG_L001_R1_001_paired_trimmed_paired_merged_contig_1838 ---NA---
CAAATACCAAAAAGCATTCCATCAACTTTCTCAACCAAAAGAACGAAATCCTTACATGGAGGAGATCTCATATCTCATTAATGTGGTTTAATGATGGGAGAGATGTACACATAAACAATGTCTACACGAGAGACTTAAGTGCCACAAGGTGTTTACCCTTTTACCCGTAACCCCACCCTACCCTCACTCAAACACGCCACATGAGGGGAGAGAGAGAGAGAGAGTCGCAAAAAGGGATACAAACGTTGCAGCTTTAGGTTTTAGACCTTTGTCTGGAAACTGAATGGGACATTCAGGTCAGATTCGTGCAATTCAACATAGCTTTTTTTTTTTAACCTTCTCATTCAACACCTAGCTATGTAATCAGTTAGTACATTTTTCATATCAATGTTATAAATTTAATTGCAGTTCTTGTAATTTCTATCCAATTCTTCCAAGCTTCCATGGAGCTTCATGTCATCCTTCATCTCAGTTTCATCTGTGCAAAACTCGT
>Dhingra_Pear_16_GATCAG_L001_R1_001_paired_trimmed_paired_merged_contig_18397 ---NA---
AACCCATTCGACTCCAGCCACGCCTATAATGGAATTACGACACAGACAAGCAATTCTTATTCATTTAAGAGATAAAAATATGGGAAACCCACTTATGGCTACAAAACTACAAAAGTTGCACCATATGCCGACGAAGGTTGTTAAATATAATCACATCTCCAAACGACCAACACACATATTTATGATAACACATGCAGAAAATTAAGACACAGCACAATTGGCAGAAAATCAGCCACAGTTTCCTCCAACACCATGTATATAAACCATAGTCTATATGCTTTGAGTTAGTTATCCCTATATACATCAGCCAACCATCTTAACCGTGCCCAATCCTAACTTTTTCTAAACATCAGTTTCAAACTAATTACACCACAGTACTAACTTATATCCAAAGAAAAAGACTCGTATAACTTTTTAAGTTTTCACAAGATGGTGTATGAGAACCAAATCCAAGTATTCCTAAAGATACAGGCTTTAGCTTTTCAAAGTTGTTCATATACAATTTTGGACTAGAATTCATACCCCCATTTATGTCCTCTAAATAATGCATGGACCAGAATTCATACCCCCATTTCGATGACAAAATATGTTTATATCGCTAGTACAACTAGCATTTCAGTATTTATGCATTCCGATTTTAAGCAGCTTTGAATTTGATTCAATTATATGAACTTCAAAGCAAAATGAATGGGCTACAACATGGTCCTGAAATTTGGTCGAATTTAGAATATGAAGTATGAACTGTCCTGGAATTGCAATCAGAATTGGTTTTTATTCTTCATTTTCCTTTCTAACGCATTTCTCAATACTCTTCT
>Dhingra_Pear_16_GATCAG_L001_R1_001_paired_trimmed_paired_merged_contig_18404 ---NA---
TCCGAGATCCCATTTTTCCACGACCCCAGATTTTCATCCACTGCAAATACAACAGGCCAAAAAAATTACAAAGTTAGAAAGTTGCAAGATTTTCAGCAGCTGAGATTCAACTATTTAGACTTTAAAAAAGACTCAAAATTTTTTATTCAAACGATATTCTAATCTAATCTACACAAACTACAGAGGGGGAATTCGAGCCTGGGTCTGAAAAATAAAAGCACTCAGAACTTTAGCAAACAGAAAAACCAAAGGAAAATAAGCATTTGAGTTCAAGCTACTCCAAGGCTATTGGTTTATCAAAGAAAAAGCATCTGCCCTGTTTGCTTGCTGATCAAAAGTTAAAGCAATTGCGGCAGAAGGTTATGTATTTTCACATTTGTCTCGAAACCAAAACCAACAATGGCTCCAGAAAATCCAACTTTCCATTTCTTCTACGACTAAATCCTCCTCCGCAACCGGAAAAGCACACGAGATCC
>Dhingra_Pear_16_GATCAG_L001_R1_001_paired_trimmed_paired_merged_contig_18421 ---NA---
ATTGAAATTTTCCATCCTGACGTACGAGGGCAAATTATATTGAACCGATTTGCTCCACAAATTCCTTGGACTAGTTTCTAATCCTCAAAACCAACAGAAAATATTCTTACCTCAAAATATCAAAACCTCGCAACGAAAACCCACCTTGGTGTCGATCAATAAAACTTCGATGCTCAAAATTTCAAGATGTGGCTTTGCTTTTCGATTTCTGTTTC
>Dhingra_Pear_16_GATCAG_L001_R1_001_paired_trimmed_paired_merged_contig_18422 ---NA---
AATAAACGTAAAAACATGTCAATTGAAATTTTCCATCCTGACGTACTAGGGCAAATTATATTGAACCGATTTGCTCCACAAATTCCTTGGACTAGTTTCTAATCCTCAAAACCAACAGAAAATATTCTTACCTCAAAATATCAAAACCTCGCAATGAAAACCCACCTTGGTGTCGATCAATAAAACTTTGATGCTCAAAATTTCAAGATGCGGCTTTGCTTTTCGATTTCTGTTTC
>Dhingra_Pear_16_GATCAG_L001_R1_001_paired_trimmed_paired_merged_contig_1843 ---NA---
CATAGCTACTTCCAAAAGGAGTGGTTAAGTTGACTTTCTTCAGAAAAAGCACCAACACTACAGTACCTATCAGGACCACTTCTGCTACAGCACAGATGGGTGGTGACAAAATAATGTAGTCACCCAAAATGGTGACAGCAATGATGTGTGCTTCAATCCAGTATACATAAAGATTAAAAAAAATAATAATAAGTACATAGACATTCAGGGCCGTTGATAACCATTTGTTTTTTATGTTTTGATTTTTAGTTTTCAATTTTTGAGCTTGAGACATGGAGAAAGTAAACACGGGAAGAAGAAGGGTGGTGAGAGGGAGGGAAATAAACAAAGAAGAATGAATGAAATCAAAATCTTGAAGGTTAACATCTATCATGTTCGGATCTGTTCTAGATTACAATTTTATATTCCATTTGGACACTTTTATAAAGCATTGACACGTATCAGGTAGTACAGAAAACAAATTCTTCCCAGAAAGAACATCAAATAGACATAGCACCTTAGCTGAAGTACTAATGGTCCCTAGAAAGCAGTTCTTTTATGACTCCATGAAAGTATTTCTACTCAATTATTGTTTTGTTTTGTTTTCTGAAACTGACGGGACAGTGTCGTGGGGAGTTTGCTCGAGTCAAAACATGAGATTTTCTGTGACCATATGCACTCAGTTTAACTTTTCTTGCTCATGTTCGAACTTTTGAAGGAATTAGCACACCTATAACTTAGATATAGGAACTAGATAAATATGCTAATATCTCCACACTCTAAACACTAAAGGTCTCAATTCAAGATTGTGCTCATATGTGAACACAGGGAATCTGCTCAATTTATCTTGGAAAATGCATGGAAATTGTTGTCCAAGAAACTTTAATCAAAATACTAGCTTCATGAACATGTAACACATGTGCAAGTACAATATAAGCACAAAAGATTCAAAATTGCAGCTACGATTCTTCTGCAATGGTCAATTGACAGCTTGAAGAATGCTAACCAATAT
>Dhingra_Pear_16_GATCAG_L001_R1_001_paired_trimmed_paired_merged_contig_18430 ---NA---
CATCTCCATCATGCCCTCAGTTCCTATTTCAAACCCATTACATATATGAAACAACCGAATTATTATAATGGGCTGTCAAATAATATATCACGCTATTGCTCATCAAGCAATAAGGGTGAACTGCAAATAAATTGCAACAAACATAATGCAATTCTAATGAAACTCAACTAGCATCAATCCAAACATAACGCAATTCCATACAGTTCTTCAGCCTCACTCTTCGGAAAGAGTCCAATTGTTGTTATTCTCAACAAAGCCCAGTTAGATTAAGGTGTAGCATTAAAAACTGAACACCGAGTTTCTCATTCTCTTCTTTTTCAATATGGTTGTATCTCACAATATATCAGACAAGCTTTCACACCCAAAGGAGAACCATGCAAATGAAGGTGTAATCAACCACTGGCCAAAACTAATTTTGAATCCTGAACAGAAACTACTTGTTTAAACCTCAGAAATTCCAAGCCAAGAATTTACTACTCCACACCTGACATGCAATTAAAGCAACCA
>Dhingra_Pear_16_GATCAG_L001_R1_001_paired_trimmed_paired_merged_contig_18431 ---NA---
CATCGCAAGAATCTTAAAGCAAAAACATCACACCATTAGATTACCATGCACAAAATAGTATAAGATAGAAGAATATTAATTTGGGATGTGGTTCTCGCCCTTATGGAATTCGCTTCGTACCCCATTAAATGCTCAACAGGTTGCCGAAAGCATTCAAATTTTACTCTGTCCTCTCAAAATTCATACATAAACTAAACAATTCAGCAAAAACTCGATTTTCTCAGTAGTATTGAATTCATAAACTTTTAAACATGCCCAAATTCTTTTCCACAATTCAAAAACAAGCAAAAGGTAAAAAGAAACAAAATTGCAATCGCATAAACTAACCGCAGCAGCGAAGAAGGT
>Dhingra_Pear_16_GATCAG_L001_R1_001_paired_trimmed_paired_merged_contig_18435 ---NA---
CATAGGTAAATGTTCTTAAGCAGCTAAATTACAAACCCTTACAATTTTTTTTTTTGGACAAACAAACCCTTGCAATTGATCAATGATTTTTTGGTATAAGAAACAAAGGTACACAAGGATACATTAACTATATATCTATCAAAATAAATTTATCTGTACAGTAAATTAAAAATTATTCGGGAGAACATTTCCCATTCCAAGAAGACCTATTTTGTTAACTCAAATCACTTTTAAGAGCAACAAAAATGAAAAAATGGCCTGCAACTACAACTACTAACATGAAACAACTGCTGATTGCGCCGCATAAATTACGGAGATGTGAGTTCTCTAAGGCTTCCTCAAGGCGGATGCTGCACCCATGACAACAGCCAAGACAATGCCAAGACCGGCTCCGAGGGAAGCACCCACAGCTGCAGAAGTAAGAGAATTTGACTTGGCTTGAGAATCACGTCCCATGGCGATTGTACGCTCTCTTTCCACTTCCACCAACAGCCTATCTCTTGCAAGTTCCTGCAATGCAGCTTCCTCGTGG
>Dhingra_Pear_16_GATCAG_L001_R1_001_paired_trimmed_paired_merged_contig_18443 ---NA---
GCATCTTTGTTCTGCCCCGCTCTGAGATTCTAGGGTTTTTCTGAGCTTCAAGAATCAATCCCCTCCCAAATACACAAAATTCAAATAAATCGGAGTTTTGAAAATGTTGAAATAAAATTCAAGGGTACAAATTTGCAGATTGCGTTTCTTGGACTCTTCTGTGTGATCAGTGTGAGTGCTGGAGGTCGACAAAGTGACGTCGTATTTGTGATTTTCTCT
>Dhingra_Pear_16_GATCAG_L001_R1_001_paired_trimmed_paired_merged_contig_18457 ---NA---
TAGACCATGAATTGCTCATCAAAAAGATACACCAATTTGGAATTGTTCAAGAAAAAAAGTTGATCCAGAATTGTTAAAGAAACAAGCGATCCGTGTTTTCGATACCGTAATGCAAATGGCCCTGCAACTGGAAATGCCATAAATTTGATTGTGCAGTTGATAAAGGTTTGCAAATAGTTACATAAAACTCTTCACTGCTTATCAATCTTCTGTTCCATTTCCTTTCATGACAGCTACAGTCGACCGAGGTAACTTCGTATCCAAAGACAGAAGTTCCGGAGTTACAACAAATCACCATGAATTAAGGGGAGATTCGG
>Dhingra_Pear_16_GATCAG_L001_R1_001_paired_trimmed_paired_merged_contig_18466 ---NA---
CTGGAGAATACCCACACGGCCCCTCACGCCAACTACTAGAGATTTTTTCCTGACACATCCATCGTTTTATCAGTTTGGGTATGGAAACTTGTTGCTATGATATAGTAGTTCAACCACAAATCAATTTGTATTGTGTCCACATATATAGTATGCTGAACTAGCAACCTGCGAGAAAATTCCTGTGTTCAGCATGTCCCTGATTT
>Dhingra_Pear_16_GATCAG_L001_R1_001_paired_trimmed_paired_merged_contig_18472 ---NA---
TAAATTCAGAATCGTCCAAATCCTGGGAGTTAATGGGTATAATGTAAGACCACAAACCAAGTTAGTATATACTCTAACAGCTAGAGCAACGGCATTTTTCTAGTAAACGATTGCAGGACAAAACCTGGTATATCTACATTTTTTTTTTGTTGCTCCTAGAAGACGGTAGTGATTTAATTAATCATTATGCTTTGAACCGAACTACAATAATTCAAATATTCAGAAGGACAGGGTCCTGTTGACCGTGATAGCCCTTACCTGTGTCTGTATTTGCTGATGTGG
>Dhingra_Pear_16_GATCAG_L001_R1_001_paired_trimmed_paired_merged_contig_1848 ---NA---
AAAAGCCAAACCCAAAGGTAGGCACTTTTTATTTCTCAAGCTGTCTATTTAATAATCGACCAAAAAGAAAAGCTGTCTATTAAATTTTAATTTAATAATTCCCACATTTCCCTGCTTTTTAAATTTATTTATAATTCTTTATTTTATTGATTTTCTCTGTTGCAGAGTACTGAGTACTGAGAGAGCAAGTGTGTATTTTATATACAAACAGGAGAGAGAGAGAAAGCAGCAAAACCCCAAAAAAGCTTCTCAGAGAGAGAGAGAGCAGCAAAACCCCAAAAAAGCTTCTCATTTTCTTCATCTTCTTCTCCAAAACACCAATTTAATCTGAAAGAAAAGCTCGCAACTTTTAATTTCTCTGGTTTTAAATCCATTTAATGCTTTCTGGGTTGATATATTTTGATGTCTATATCTTTGGAGCATGATTACATAGGCTTATCTCCTTCAATG
>Dhingra_Pear_16_GATCAG_L001_R1_001_paired_trimmed_paired_merged_contig_18497 ---NA---
GATACAACGCTGTTACGCATCAAACATAACTGCATTTTTTCCTTCACTTGAGACAACTGAACATACATTATCATTAAATCATTAATTTTCCACAACAAAACATGTCACAAACGCATAAACGAAAATTATTGAAAAGCATAAAATTCATAATCTTTAAGAAATCAAGGTGCGAACGAACACTGAACACTACCCGTAATTCCAAACCCCTAAAATCCTCCCTCCTCTACAGCCCCAATTA
>Dhingra_Pear_16_GATCAG_L001_R1_001_paired_trimmed_paired_merged_contig_18509 ---NA---
TTAATAATTGAATCGTAAACAAACATGGGAAAGCCACCAACTTGATCGATCAACTAACACCTAACAAAAAATATGGATCTCCTGTATTCTTCTCTCACCGATTCACGACGCGGCAAGCATCTATTAAACAAGTAATTTACTTTCTGAATCATGTAAATATTGAATCGATGACTTCATTTAATTTATATTCGGTAGCGAGAGAGAATCTCTCCCTCTCTGCGTCATCCTCCTCCTCACCTACTTCCACTACAATTCTTTGGAGACTTTGGGATTGATTCGGAGGAACAAATAATTTGAAA
>Dhingra_Pear_16_GATCAG_L001_R1_001_paired_trimmed_paired_merged_contig_1851 ---NA---
ATAATTAGTAAAAGAGACATCAAATAGGAAAGTTTGACAGCGTTAAGCTATAAACATATATAAAATCTTATTAAACTCCAGTATATCGTTGGGGTACATAAACGAGTCCGATGTGTGATCAGAAGCTCCCATTGATTTACATAATACCTAGATAAGAATCTTTAGGCTATCAGACATCAGTTAATATGAATTTGTAACCAAAACAAGGCAAATACCCGCATAGCTGGACACATTGGACAACAACTTTGATAGAGAATCAAAGCTCTTACAGGAACATATGGTATTCTAGAGAAAGAAAAGAGAGCTAGAAACGCTGGCAGGCCAGTCAACAGCATGTATCCACTTCAATTGTC
>Dhingra_Pear_16_GATCAG_L001_R1_001_paired_trimmed_paired_merged_contig_18510 ---NA---
AGCGGACTATGAATTATTATGTACAAAGTAGTCTTGCATATAATCAGGATAAATCCCAGTATTAGTATAGCACTCATCACGCGACCATGATAAGACCACCAAGTCCATGTACAACTTGCCAATTTGGTCCCAACTCCCCACCTGCGGATACAACTCTAATTGTCTATGATCAATTATTTGTGACTTGATGATGAAAGACTTCACAATTATCACAATTAATAATTGAATCGTAAACAAACAAGGGAAAGTCACCAACTTGATCGATCAACTAACACCTAACAAAAAACATGGATCTCCTATATTCTTCTCTCACCGATTCACGACGCGGCAAGCATCTATTACACAAGTAATTTACTTTCTGAATCATGAAAATATTGAATCGATGACTTCATTTAATTTATATTCGGTAGCGAGAGAGAATCTCTCCTTCTCTGCGTCATCCTCCTCCTCACCTACTTCCACTACAATTCTTTGGAGACTTTGGGATTGATTCGGAGGAACAAATAATTTGAAAAGGTATTTTAAGGACAATAAGTAAATAAATAAATAAAATTTTGTCTGGAAAACGAATCTGGTACGAC
>Dhingra_Pear_16_GATCAG_L001_R1_001_paired_trimmed_paired_merged_contig_18511 ---NA---
TTTTTTTTTTCTCGTGATTTATTGTAATTTTAATTTTATACTCTGTGTGGTTGATTTGTTGATCACGGTTGGAGAGGAGACTCTATGATGATCATGATTGTGAAGTCGTGATGATTTCTTGATCTGATTGATGATCTGGTTTTCTCGGAGCTTCGGGATCGGCAAAGAGAGTTTTGGCGGTTGGTGCGGTGTGGGTCTCGCATGACCGCCATGGGACGTTATCCAGAGTTAAGATTTTGGTGACTAGATTGTTTCAATGGACGACCACACAGCTGATCCTTCCACGTGTCAGGATCCTGAACTGAATAATTTCCCAATTTCACAACAATAATATTATTTTTGATAAATGATTTCATCTTCGTTAGTTGCGATAAGTATTTAAACAGTCGTACCAGATTCGTTTTCCAGAC
>Dhingra_Pear_16_GATCAG_L001_R1_001_paired_trimmed_paired_merged_contig_18514 ---NA---
TGCCTTTTGAAAAAAGGCTTTTAGGTGAGTAATTTACTAATTTGGTTTTTATTATCAGAATAGGGGGTTTAATTTGTAATTATTTTGATGCAACAAAAATTTTAAGATTTTACAGATTTTTCTAGTTCAGGATAATAAAAATTTAGGGCTTTGATTTGTTGATGTGATTTCTACGTACTTTGAATTCAAATAGAAATGCAATGATATATTAGATGTTTGAGTAAATTTTTAGTCAAAAGTTTTAGATTTTACAGATTTTTTTCAGTTCAGGATGATAAAAATTTAGGGCTTTGATTTGTTGATGTGATTGAGTAAATTTTCAGTCTTCATCTATTTGTTTAACCTTAACGATGTGAATTATTGATTGATAATTTGATAATATGTATGCTATTATTGATCAAGAAAAATTAGTTCGTTAATTTATTGGGCTTGGTTGTTTTGACATGTTGATGTTATAAAGCTCCTCTTTATAGTTAGGTTGAAGATCATGTTAATAGATTCTTTTTTTGGTTGGTTCGATCTGTAACAAATGAGATTGTTTTGTTTGAATCAAAATTTGATCTTTTTTTTGTGTGAAATTATAATGGAATCACAAATTTGTCAGGTATACCTTAGATTCTTGGTTGCATAATCATCTTCGCATGACTATTACATTGCCTCTTGATTGGATGGATTTTTATAATTTTCAGGATCTACGGTTGCAATGCTTTT
>Dhingra_Pear_16_GATCAG_L001_R1_001_paired_trimmed_paired_merged_contig_18515 ---NA---
CAAACCAAAGCATAGGAACAATATTGAATCACATTGATGAACCCCCATATTAATTCTTTATCAATGCGGCAACAGGTGAAAAAGAAAATAAATTAATTTAATTCAGACTAGATCCCTCAAATGTGCGCAATGATTTTAAAACAAGGGCATTTTCCCAGTTCCAATTTCACACCAAAGTTTAAAAAATTGTTTGCACAATGA
>Dhingra_Pear_16_GATCAG_L001_R1_001_paired_trimmed_paired_merged_contig_18516 ---NA---
GTTATTCTGAGGACGATTCAGTTGCCCAGTCTCCAACCGTTTCAAACACCCACACAGTGACCCACAAGATCGAATGCTTCCACCACCGATTCTCTTCGATTTCTTCACCACCTCCTCCACCAAACCACCATTTCTCTCTCTTCCGTATCCATCAAATACCCTTTAACTCTCTCTCTCTCTCTCCCTCTCTCTCTCTCTTCCCAATACGGGGGCAGATTGCCATTGCTGCGAGCTTTTCATTTCTGGGGTTGCTCCAAATCGATTTATCTCAATTGAGTTTTTGGTATTTTCCGATTTGAGCATCTGGGTTGTCGTCGTCGTCGTCCTTCA
>Dhingra_Pear_16_GATCAG_L001_R1_001_paired_trimmed_paired_merged_contig_18518 ---NA---
AAGAAGAGAAAAAAGAAAATCTTTCATTTGTCAGGCCACAGAAGCAACCAGCTTTATCTTGTTTTTCTTTTTACGAGCTCTCTTCCAACCGCTTTCATGGTAATGATTCGTTCTATTGCCAATATTTCTGAAATCTTGTCTCTCCTCCCTCCCTCTCTCTCTTAGTTCCATTTCTCAGAACCCCAAAAACCAAAACAAAACAAAACCTTGAAAACCTCATAACGAGGAAGCTTTAAAAATCTTTTTCATTTTCCCTCTCTCTGTGTTTATGTAGAATCTTTGTTTTTTCTCAGACGCGGTGCAGAAAGTTGGTCTGTCTCAGATCCCAATATACGGCTCTCGGCATCTTTCTTACACCATTAACGATTTTAAACTGTACTCAAAGCCTATATCAAGCACTTTCTCTCTCTACACTGTTATACACCATAACAGCATAGAATCCCGTTCTCAAAACTC
>Dhingra_Pear_16_GATCAG_L001_R1_001_paired_trimmed_paired_merged_contig_18519 ---NA---
CTATTGCCAATATTTCTGAAATCTTCTCTCTCCTCCCTCCCTCTCTCTCTTAGTTCCATTTCTCAGAACCCCAAAACCAAAACAAAACAAAACCTTGAAAACCTCATAACGAGGAAGCTTTAAAAATCTTTTTCATTTTCCCTCTCTTTGTGTTTATGTAGAATCTTTGTTTTTTCTCAGACGTGGTGCAGAAAGTTGTCTGTCTCAGATCCCAATATACGGCTCTCGGCATCTTTCTTACACCATTGACGATTTTAAACTGTACTCAAAGCCTATATCAACCACTTTCTCTCTCTACACTGTTATACACCATAACGGCATAGAATCCCGTTCTCAAAACTC
>Dhingra_Pear_16_GATCAG_L001_R1_001_paired_trimmed_paired_merged_contig_18520 ---NA---
TTTTCACCGTCGTCTTGTCCGGCGGCTCTCTCATTTACTCGCTCAGGTCAGAAACATACCCCCTCAAGCATTTTCTTTTTAATAATTTCGGTTTGGTTTGGGTCTTCTTAGGTTAGGTATAGGCACTTCTGTTAGAAATGTATCATGAGCATGTAGAAATGCTTAGTAATTCAAATTTTTACTCGAAAGTATGTGCTGGTGGGTCTGCTTATGTTGTAAGCACTTCTGCTAGAAGTGATTTTATCATAAACAATTTTGTTAATTCAAGTGCTTACTGGAAAAGTACGTGCTTTTGGGTCTGCTTCTGCTGTAAACACTTCTGCTAGGAGTGATTTTATCGTATACATGTAGAAATGTTTATTAATTCACGTGCTTACTCGAAAAGTATGTGCTTTTGGGTCTGCTTATGTTCTAAGCACTTCTGCTAGAAGAAATTTTTTATCATAAACATGCTATTAATTCAAGTACTTACTCGAGAAGTTGCGTATGCTTATATTGTAAGCATTCCTGCCACGACCCATAAGCGCCATTCATTTTTTTGCCTGTTTAGAAGCGTTTTTTGGTTGTCCGATAGCAAGTTTGATTGTTTGTTTACTGCTTTTTTCTTTTCTTGTATTGTTGTGGGTATTTTGTATGTTTGGATTTACAGGAAATTAGCGGAAGAGCCGTATAAGGATACGGTGGAG
>Dhingra_Pear_16_GATCAG_L001_R1_001_paired_trimmed_paired_merged_contig_18523 ---NA---
AATTGTCAATATTCTCGTCAAGTGGAGAAGTTGGTTGGCAAAAATATCTTTATGAAGGTGGTCACGTAGTAGTTTGGGAAAAGTAGCCGTAACATGAGTCTTTCCCACCCACCACGCGTTGCCTGCTCACTCCGATAAATACGCACCGAGGGTACTTGCCCAAGTGCACCACATACAGTTCTCTTTTCTCTCTCTCTCTCTCTCTCACTCTCTCTCTCTCTAAATCCACTTTACTAAGACGATGAAGCTGTCATCGCGCAGTTTGGTGTTGTGTTTGGCGGTGGCGGTGGTGCTTTGCGAAGTGGCGGGGACGGCGGAGGCAGTGACATGCA
>Dhingra_Pear_16_GATCAG_L001_R1_001_paired_trimmed_paired_merged_contig_18526 ---NA---
TGGAGCTAAAGCATCTTCACAATCTTGCAAGGTCTAACAATCAAAAACATCAAGCCATTCGATGCTAGATACAGAAACATAAAATCCATTTGTGCTGTGATCCAAAATGCATGTTCGACTTGTCTTATTAACTTCTCTATACAATTCTGTTCAATCTTTATCAGTATTTTATTTGTATTTCACTATATTAACCAAAAGTCCAGAATTTTCTGGAACCAGCTACATCACAAAGATTAATATTTAATGCCAACAGCCATCATTCCAGAAGACATTGGACAAACAGAAAATTTGCAGGGGTAATTGAAGAAGACAATAACAACTATTTAACCCAACCAGGAAAAATTGCCAACAGAAAGTTTAGAGCAATGTCCACTAAAATTACATATCAGGATACAGTAAAAGATATCAACGGAGAACAATATTCCGCAAAAGGAAAGGTCTTAGAACACTTAGGAACTAAGCAGGTGCATGCATAACCATTGAATAGCTGAGGACTGAGAGACAAACTTCCAAATGAAAATTATTTGGATACAAGCCACATACCTGATATACGTAATAAATAGCATCT
>Dhingra_Pear_16_GATCAG_L001_R1_001_paired_trimmed_paired_merged_contig_18534 ---NA---
GTAAAGGCTTCCACATAAACCTGATACATAGAAATATCAGTTTAACATAATTACAGAATGGAACATGAATGAAGCAATGTGATTATTACGAGTAAATAAACGGTTAAACAAGATTCATATTGATGTAAGGTGGCAGAAAATGCATAAATGATCACAAATGTGGATACAATAAACATTACGAAAAATATCGACAAATAAAGAAAAACAGGAGTAGCATGTGCAATGTCTCAAATGATAACAAATCATACTTCTGATCATACATTTTAACCAGCAACCTTAGCAAACCTTGTTCAATACATGGTCCTGTATGATTTACAATGTTAACTAACAAAATATTTTCAATTGAAAGCAATAAATTCCTTATGCCAAACCATTTTCTCTTTAGAGAGGAATATTCAAAAGCCAACGCACAGTAAATCTAATTTGGACTTACTCGGAAGTAGTTAATGATTACTGTATTAGTTTCAATAGTTTGTCACCAAAACATGACCCTTGAGAACTTGATAATGACCATATCTCAGAGGACTTGTACACATGAGAGATGACTAAGATTGTACTTTTAACATAATGAATGAAAATGAAATTAAGTCATTCAGAACAGATGTAACCAAACCGAACCCAAATCCCTGCACTACAAAGCAACCAAACCGTTCCCAAAAAAAGTAATTCACTGTACAACTAGGTTAAACTATATTGATTTCAATATCTCTAAATTTTTAATAAGAACGCCTCCATTCTTCCTAATCCAATGAACTTGATGGATTTACAAGATACAAAAATAC
>Dhingra_Pear_16_GATCAG_L001_R1_001_paired_trimmed_paired_merged_contig_18538 ---NA---
TTTCATAAGAAACCCAAATTTTATTAGTAAAGAAACTGATACAAGTAACGTGAACAAGAACATCATCAAATCCCGGATAACAACATGAAGAAAAGACTTAAAGTACGATAAAATCAAAGCTAATCTCATTCCAGAATGATATATAGGAGCATTCATGGTGAGACCAGTCAGAAACAATGGCTTGTAGTTGTACATACTGAAAAGTCGATCACAATGTAAACCGTAGCTGATTGCCCAACCTTTCCTATTCCTATATTCCAAATTCAGGCAGCTCTTATGGAAATTCATCAACCTGTTGCCTCTGAGGCAAGTTGGCCTTTAGAAAGAACATATGCGCCTGTATAGTTGCTCCAAGAATCTAATTTTCAAAGATGCCTGAGTTATTTATTTGGAATAGTATCAAAAGATGTGATTCTGGAGCATCATTGTAGTGGAGTCACTTTTCCACTCCCAGAAAAAAAAGCTGAGATACGTTGCGGGACATTCTGAATTCTGATTATAAATGATTTGACATTACTTGCTTTTTTTTTTTTCAGGCTGATATATTTGAAGCTGGATTAATGCCTTCCTGAAACTAAACAAAAGAAAACCATACAACCCAGATCCATTATTATCAGAGGGTCAGCAGCTTGAGGTCAGGTCTTTTCAGCTCTGATAACACTTTACCTTCTCATTCAAATCCCCAAGTGGT
>Dhingra_Pear_16_GATCAG_L001_R1_001_paired_trimmed_paired_merged_contig_18545 ---NA---
GACAAATTTAGTCAAAGTGAGTGATACTTGCCCAACACATGTGGACGGTCTTAAATCCGCTTAATCTCATTGAAAAATACGAGAATAACTTACCTGGAACGAAAAAACTACAGTAGCTACGGGAAGAAAAAAAAAACAACACAAAAGCATGTGGCTGAGTTAAACACCGACATTATCATCTTGGTGTCTCTGTACGGAACATAGCACAGCATACGGCATTCAACCATCTAACATAAGAACCTCAGAAGGACATCAATTCCCACCCATATTTTCATGCTCAAAGTTATGGGGTGTGTTGATCAGATTCCGAAAAATTCAACTGTACGGTGGCGTTTGATCATTCAGCAGCAAGTATTGGTTTTTCTGCACACCCAACCTCCAACACGGTTGGCCATTTAATGCCCGCCTCTGTATTTTTTTTGAGGGG
>Dhingra_Pear_16_GATCAG_L001_R1_001_paired_trimmed_paired_merged_contig_18553 ---NA---
CATCGCAAGAATCTTAAAGCAAAAAAATCACACCATTAGATTACCATGCACAAAATAGTATAAGATGGAAGAATATTAATTCGGGATGTGGTTCTCGCCCTTATGGAATTCGCTTCGTACCCCATTAAATGCTCAACAGGTACCGAAAGCATTCAAATTTTACTCTGTCCTCTCAAAATTCATACATAAACTAAACAATTCAGCAAAAACTCGATTTTCTCAGTAGTATTGAATTCATAAACTTTTCAACATGCCCAAATTCTTTTCCACAATTCAAAAACAAGCAAAAGGTAAAAAGAAACAAAATTGCAATCG
>Dhingra_Pear_16_GATCAG_L001_R1_001_paired_trimmed_paired_merged_contig_18559 ---NA---
GGAACTTGTTGGCCACAAGAAAAAACCCAGAATATGAATTTCTGGAGAACAAAGAAAACCCAAATTCATGATGCGTGGCACAATCAGATCATGGAAAATATGTGATTTGCAATAACTACCCAGATGGATTTTAATTTACCAAAAAACACAGGTATGTGTATGTAAAGATCAAAACTTTAAGAAATGAAAACAATATTTGCGTTTGTTAAAGTTGAGATCACTTACACGAGAGAGATGGGTTTGCCGGG
>Dhingra_Pear_16_GATCAG_L001_R1_001_paired_trimmed_paired_merged_contig_18563 ---NA---
CAGATGGCAGATGGCAGATGGCAGAAGGCAGAGCAAACAACTCTGCCTAACATTATTAATTAGACATGAAACGAAAGTAGTAGGAGTAGGACCGACCTAACAACACGAAAAGGTACCTCACGGAAAAGCCCATATCAGAAAAAAAAGTTGCACACCCAAATAGCTAGCTGGCCCTTATCTTCTGGAGCTATTTACAATCAGGAATTTTGAATAATTTCCACATGAGGAGGGAAACGTGGCCAGTTCATGGCCATCCCAATTGTCAAATGTCAAAAGCTCACTTCTACACCCTATGGTCCTCGTTTACAAATCAAGCGTCCAATACATGTTAAAATTTGACAGAACACATGGTTATGGACTCGACTTGATTTGGCTGAGTGAAGTGAGAGGAGGACCACTACACTAGCCTTGTGGATGGGACAAGGTCCGC
>Dhingra_Pear_16_GATCAG_L001_R1_001_paired_trimmed_paired_merged_contig_1858 ---NA---
TTTCTGCTGCTCCGACACCTCTTATTCGCTCCCTCTCGGTGTCGGAGCAGCAGAAAACCCACGCACACTCAAATTATCGTTTTCCAGTTTCAAATCTCACTCCAAAAAAAGAAACGAAAGAGAAAAGTGGGATTCTCTCTCCCTCTCCCTTCTAGGGTTTCCGCTTCCGCCATTGCCACGCACGTTCGCGCATTCTCTTTCCGCC
>Dhingra_Pear_16_GATCAG_L001_R1_001_paired_trimmed_paired_merged_contig_18586 ---NA---
GGGAACGAACTCACCGCGGTCAAATATAAACAAAGAGAAAATTTTACCATATACAGTTATACTTAATAAAATAGTGGTTTAAGAACAAGGGAAAAGTTTGTTACAGTTCCTAGCCCCCAAGGGCTATACTAATGTCAGCACAAACTAAACGAAGGAAGCACCTAATTCACCAAAACTAGTCCATATGCTTCGATATTATGACCGAACCTCGTACAATATAGAGATGATCAGTTTACCTACACCAAAAACATTTACCTAAAACAATAAACACCCGATAACCAGACGATTTAAGACCGACAAATCTTTGAATCCCAGTGAAACTGTCGAAGGAATGTCTAACATGGAGCCTTCACTGTCCAAAGGAACCGATACTTGCTAAACAAAGAAAATCAGCAGACTCTGAAAGAGGGGGAAAGAATGGTTAGAATAAAAACAGTGATAAAAGTTTCACAAACCATTTTTAACTTTACTTCAAATAATACAAGGTTGAAGGCCCCGGTATCAATAAGCGTTGATGGCACCACTACAGCTTCTCCCCGCTTCAGGATATAGGACCCAATTGGTTTCTACTGTGGCAGCAAAGGTATTCTTTCGGTAGGCGGATGAGCTAATATCACATCTCTTCAACTAACAAGACACAATTAGGACTACAGCATTCTCCTTACGAGTTACCATAATCAGCAAGGTATCGTCTGTATGGGAGGGGCAGATACTACTTTCTTCTTGAAAATGTTGGCATCAGCAAAAATGCTTCCTGATTTTGTAGTTAGGTAGGGCGCAGCTTAACATCACTAGCCGGAGAAGAAGGCAAAGCAGCCTTTTGTCAATAGATAT
>Dhingra_Pear_16_GATCAG_L001_R1_001_paired_trimmed_paired_merged_contig_18588 ---NA---
TGAATATCCGGAATATCAATTGTGAATAAAAATAACATTTTAACATTAAAATCAAATAAAAAGAAGAATTACTTTAAACAAAGATTCAAAACAAAAGGCCACAGCTGATATACAGGATATTTTGGCTAACTGAATGTTGATGGCAGACGAACCTAAAGCCCCTAAAGGAGTAATCAGTTTGTAGACAGTTTCTAACTTGGTATTATATAACAGTCCCACAAACAGACATAAAATCGAAATGCAATATCAGTAACCAACCCTACTTCAAAATGCAATCTCTCTCTCGCACACACACATCTCTCCCAACCCCCTCCAAAACAAAATACGGGAGAAGAAAAAAGCTTAAATATAATTATAATGTGGCCTGGTACATCATGAATAACAACTACTTAAAAATGAACCGTGTCCAATAAATGCACCTGCAACGTATGGTTAAAATACAATTCGACATATGATACACATGAAAATCCCTCACATAAACTGCAGAGAACATTTTAATGGATCACCTGCATGTATGAGTAGATAACTAAAGACTATGTGCAGG
>Dhingra_Pear_16_GATCAG_L001_R1_001_paired_trimmed_paired_merged_contig_18589 ---NA---
ATTATCCATTCAAGCCTCCAAAGGTACAAATAGAAAAACCGGGTCCTCATGTTTCTATATGTTGTTGTGGTCATGTTCTTCCTTACAGTATCATTATTGAAACATGAGTTTTTGTGAGTCATATAATGGGTGAAATGGATACCTGCACATAGTCTTTAGTTATCTATTCATACATGCAGGTGATGTATATTTTGGGTACTT
>Dhingra_Pear_16_GATCAG_L001_R1_001_paired_trimmed_paired_merged_contig_18595 ---NA---
GGGGAGAGAGAGAGAGCAGAGACAGCAGAATCTGAGTTGAAGAGCCTCCTAAGACGATGTCGTATTGGAATTGAAGACGATCTTCACAACTCTGAGAGAAAGAGAGAGAGAGAGAGAGAGAGAGAGAGAGGTTTGATCCAATCCAATCGGAAAAGGAACCTCCTTTTTCGGTTCGTCACTCTCCTTCTTCGCTGACAAAAAAAACAGCTCGCAGAGAGATAAAAACAAAACCCCCCTCAAAAATCACTGCCCGAATTTCCGA
>Dhingra_Pear_16_GATCAG_L001_R1_001_paired_trimmed_paired_merged_contig_18610 ---NA---
TGCAGTAGCTCTCATTCTACAGTAACGCCTATCCTGGAAAGACCCAAGCCCCAGTGTTTTACACATGCTGGGTTGGGGTGTGGAGTTATATCATTGTACAAAAAGGCGGCCGTCACTTACAACCCAGATCTGTTTCACTTCCACAGCCTAGTCTCCTATCTCATCGTTACCCCCCCTGCTTCCAGCCTTTTATGCGCTTTTTGACTGCTGCAGATTTTAAACCAGCCATCTATCATTCTCAATTCCATCGGTTGCCTGTGAAAGAACTGTGTCCGTGACCATCAGC
>Dhingra_Pear_16_GATCAG_L001_R1_001_paired_trimmed_paired_merged_contig_18615 ---NA---
CAAACTCTGAGATCCTAAATCATCAATGAAGTCCATAGAACCCAGAGCAACCCAAATCCTGATCCGCTAAAATATCAAGCTGGAAAGCGGTAAAATCAGCTGAAATTCACGGGTTTGGAGCAAGATCTAGAATCCCCAACCTCCCGAACCAAAACCAACAAGTAAATTCAATCACGTTCTTCTTTCAGTGAGTGAGTCAGCTCCCGCATTGCTTCACATGCAAGCTTCCAATAAATAAAGCAACCAAAAACCAGACATTCAAAAGCTAAAAAGCACGGATAGAAAATTCGCAAATATTCCGCTTTATTGAAATAATGTCTCACTAGCTTTTCAGACGCGAATATCTGTGTCTATGAAAACCCACAGCAAGTAGTCCCAATTCACATACCAAAAATAGAAGCTTTTGCTGCTGCTGCTGCTGCATCAGTCGCTTCCGGAACAAATTGAAATGGGGGAGATGGAGATTGAGCTGCAGAGCTGGCTATGGCGGAAACCCACAGAGAGAGGGAGTTGATTGAACCACCGACAGGGGAGAAAAGGGGGTTGGAGCCTTAAAGGCGGATGCTTTAGGGGATTCGGGGAGAGAGGGGTGGAGGGAGAGGGAGAGAGGGAGAGATAAACCCTATCTTTTTGCAGGCATTGCTCGTGAAAAAGAAATAGTTTGAAGGGCTGTGACACACACTTTTTTTACTTTTTC
>Dhingra_Pear_16_GATCAG_L001_R1_001_paired_trimmed_paired_merged_contig_18616 ---NA---
ATAGCTTCTTCCTTCTCTCTTCCCTTTTCTCTCTCTCCCCTCTCTCTCTCCTTTCTACACCTTTCCACACTTTTCAAACTCTCTTCTTCACGAGCAATGCCTGCAAAAAGCTAGGGTTTATCTCTCCCTCCTCTGTCTACCCCTCTCCCTCCGAATCCCCTAAAGCCTACGCCTTTAAGGCTCCAACCCCCTCCTCTCCCCTGTTGGTGGTTAAATCAACCCCCCTCTCTCTGTGGGTTTCCGCCATAG
>Dhingra_Pear_16_GATCAG_L001_R1_001_paired_trimmed_paired_merged_contig_18618 ---NA---
CTCCACCCCTCTCTCCCCGAATCCCCTAAAGCATCCGCCTTTAATGCTCCAACCCCCTTTTCTCCCCTGTCGGTGGTTCAATCAACTCCCTCTCTCTGTGGGTTTCCGCCATAGCCAGCTCTGCAGCTCAATCTCCATCTCCCCCATTTCAATTTGTTCCGGAAGCGACTGATGCAGCAGCAGCGGCAGCAAAAGCTTCTATTTTTG
>Dhingra_Pear_16_GATCAG_L001_R1_001_paired_trimmed_paired_merged_contig_18621 ---NA---
TTTTGTCTCCACATTTTGCTAACACAAACTCTAGATTTTTTGGTAGCTTCAAATGGATCCAAACTTTGGATTGGAAATATACTCATTTCGGTCTGAAACTAAAAATTTATATTTTGTTAGTACAACAATGTATAAATGCATTCATGTAGCATGTCTCCAAAATAACAATACTACCCATTCAAAAAGGCAAAAACAAAAAACTAAAGTGAAATATTAAAACTTGAAAAAGAGATTTTGATTTGGTAAAAGAGTTTAGTTGCTTCCAAAAGTGAAAGCGATCAATTTGTTTTCTATGAAACTGTAAAAAAAGTAGCATAACAAATAAGGACACGATGGATGATTTGTTTTCTATGGATATAGCTGATGTTGATCATAGTTTTGCTCAACATAAACAGAAAATATGGTAGCTTTCAACTACATTGCTACAGAACAGAAAATTGTTTTCTATGGGGTGCCCCACCGAAACTTGTATAGAAACGTATCACTCATGTTTCATGACCAACTTTCGAATTGTATAAAAACAACCAAATAATCCTCAACATTGAAAGAATAAAGGAAGAAGCAAAGTTTACAACAATGTCAGCAGTTGCTTCGATTAGTAAAAACAACATTATGCACATGTGTGGTTACCTAGCTATTAGGCTAGTCAATGTAATCATGAGTTTAGAAATTAATTGACCTCAACGTTGAAGCACATCTGCAAATATCTGGGTCACCACCAATCAAAGACCATGCGCACATAAATATGTGATCATGAATGAATCTTTGATACAAAAATAAAATTATTCT
>Dhingra_Pear_16_GATCAG_L001_R1_001_paired_trimmed_paired_merged_contig_18638 ---NA---
AGTTTCTCAGACCGAGCATGTCTCTGCAATAATAACAACAATATAATTAGTCACTAGTAATTGTCTTGATAAGACCACATAAAACTGCTGGCGCTTCTTCAATTAAATGCGGGCTAGCAAACACAACAAAGCTGTATCAAGCAGTCTGGCGCTTCTTCATTTTGCATTACCAGTTTTGCATATCGGAAGTGATCTCATATCCGAGACAGTCAAAAGGAAGAAAGCGGATAGCATCATATTTTCTTAACCACAAAAGGAAACAGATAACCAATGCAATCCAATCGAGGTAAGAAATGGTAGCAAGTCGTATACAATGACAAACAATGGAGGTAGCAAATACCAACTGATGATTTAACTCTATAGAAAGATACGTAAGCCACACATCTTACCTTGGACTTCAGATGAGCCCTTAAA
>Dhingra_Pear_16_GATCAG_L001_R1_001_paired_trimmed_paired_merged_contig_18650 ---NA---
AATTTCTAAAGCTCGCAAATCAGGTTCATAGTATCAAAAATTTCTTTGTTGCGTTAACTTTATCTTTCATTAGCTTTAGCGTTTTTCTTTTGTTTTGCAACTATATCTTGTTCTTGGTAACTAGAAGTTCTACCAATCGTTGGGTTTATATATTTAAATAAGATAAACGCTCTCCTATTTTCCTCAAAATTCTTACATTGGTTGCCTAAGTAACTCTATAATGGCTCATGGTATTCAACCAAATTCATCTGTCTTTTAATTTTGTCTAAACCAAGTTCATCGTCTAACATGACTGTTTCAAGTCTAAATCATGTTCGATCATCCGTTACCAAAGTTCCGTGATGTGATTTGGACCAAGTTGTTGAAAGGGTTCCATAAATAGTGTGTTGCAGAGTTTATGTATCAAGCCAGAGTGCAATTTAGCAAGTGAAAAGATTTCTTATCCAAGTTGGTGTGGTTTTCGGAAAATTCCAACAAGTGACCATCATTATGCTCGTCAATTTTGATATCTTCTTCTTCATCGTTTCCTAGATCAAAAAGCTAAAATGATGGCTTAATAGAAAGAGTACAGTGAACAAACTAAGAGACAATTCAGAAACACATGGCTAATAAATAG
>Dhingra_Pear_16_GATCAG_L001_R1_001_paired_trimmed_paired_merged_contig_18683 ---NA---
GAATACTAATAAGTCAATAACACAACAGTACATCCATAACTTAACAAACAAAGTTTAGCATTTGTCAATTGATAGTGAACAGAACTGGAATGCAAATGATTTTTAGGCCTGTTTTGGATTGCTTGTGGAAGGGTGCATTCCGACAACCAAAAGTTTTTCTGTCTACGTTTTGAGAGAAAAAAATTTGAAGCGATTCTGAGATGGAAGAGCTTTCTGGAGAGGCAGCTGCTAGGCGCTGAAGCAATTTCAAGTGCTTACTGCTTTTCCATAAGTTTGCTTTTTGACAAAAGCTTTGAGATTTTATCATAAAATCACTTCTATCAGAAGCTCTTTTGAGCAGAAGTCTTTCCAACATAAACAGTCCCAACCGACAAAACAACTTAACAATTAACAGAAACATCAATTGGCACCAAATGGATCAAATCAACAAAAAGAGAATCCAATCGAACAAAACAAAACAAAAGAAACCCAAATCACCAAACAAAAAAACCATGAATCTCACACAAATCCAGAAAAACTCGAAACACATACCAGCAGAACCATGTGGGACCCCATA
>Dhingra_Pear_16_GATCAG_L001_R1_001_paired_trimmed_paired_merged_contig_18685 ---NA---
CCATCTCCTCTGTTTCAAACCTCGCCCGACCTGCCCCACCATTTTTGGAAAACTTTCCCTCTTTCTTAAGCAGCAGAGCCTCTCTTTTCACGCCCTCTGTTCCCCTCTCTCCCTTTCTCTCTCTCATCACTCTCTTTGTCTATCCTTTTTGACCAACTGGGTCGGATTCAATTTTTCGAGCATGCGGCTGCTCGATCTTTGCTTCAAGTCGCATTCTTTGTGAAAATTTCAGAGATTTTGTAGC
>Dhingra_Pear_16_GATCAG_L001_R1_001_paired_trimmed_paired_merged_contig_1869 ---NA---
TTACCAGAAGTTATATGCAATAGGTCAGTTTTTTTTCATCAATTTCGATTAATTTCTTCACAGTTTCAAATCATTTTGTTTGTTTTTTCTTCCCAAATTCTTTTCTTCTTAATTTCCATCTGTTCTTATCCATTCGATTCATCGGTATGATTAATTTAACCTAATTAGGACCCACTTACATCCCAACCATCAAGAGTGATTATTACATGACCTAATTAAATTAGAACACACACCTTTCCGGGTTCTCCATTGTGTAAGCACTTTTTAAAAAAAAGCACTTTTGCATATGTAGGTATCAAATATTGTCCAAAAGCACATTACATACTCAGTGGCTGTGCAGATAGTACATAGAGCCATCTCATTACCCTTAGTTTATGTTTAATTAGCACCTTCTGAGCATGCTGGTCTTTAAGCTCCACCAGTCTAATTATGAAGTGCTTTTGTGCTCCACCATTTTGTTTGTTGGTTTCTTCTTTGCAGACAAGCTGCAGAAATTCATGTATATGAAAAGTTAATCTGTAATTATTAAATTAAATTGACTTTAATTCACATGATCTCAATTTCTTATGTGTTTTATGAAATCCAAATGTGTAGGTTTCTTGCAGTCCAAGGATCC
>Dhingra_Pear_16_GATCAG_L001_R1_001_paired_trimmed_paired_merged_contig_18697 ---NA---
TTTTGTGTGGGGCCTCATTTTTTAATAAAAAAATATTGAGCCTTGCTTTCTCATAAAAAAACTAAGACAAAAACTAATAAAGTGTATTTCCTATTAAAAAAATCCTAACTAAATAATGAAGTGCGTCACCTTTCCCCTGCAGTTCTGCTCCGTCAGCCCCCTGGTTTTCTCTGCATGATCCTTCCATTGCTCTCCCTCACTCTCTCTCTCTCCCCCTCCCTCCCTCCATCTCTCTCTCTCTCTCTTCTCGTCATTTCGCAGTGAAATGGAGAAACTCAAAGTTAGTCTTTGAGCGAGAGAGATTTTGTTTTTAAGTTGCAAAACTGCAGATGCCTAGGCCGCCTAGGCACCGCTTAAGGCCATCTCCAACGAAGAGTCCAGGGGGTCAAAGAGGTTGAAAATAGCTCGAAAATTGTCTCCAACCGAGGGCTAGGTCAAAGGTCTCGTGGGGCCCACTAGACAAAAAAGGACCAAAGGGCCAATCGGCTAGCCTAAAGTAGCCAGCCAGCCAGCCTTGGGCCGGGTCAGAATTTTCATTATTTATATCGGTTATATCTGACAACATTGTACTTATTTCTGTCGGTTATATCCAACAATAATGGTAAGCCAAATTTTCAATACAACGGCTAGTTACCGTTGGATTCAATTTTTTAGATCGG
>Dhingra_Pear_16_GATCAG_L001_R1_001_paired_trimmed_paired_merged_contig_18698 ---NA---
GCAAAGAGAACACCTGAAAACCAACAATTTAATGGGGGACAGCTCAGTAAAAGCGGAAATTCACAAGCCCCCTATATGCAACAAAAGAACAAACACATGCAACAACTTACCAAACACCATTTATAATTAAAATAATGCTCGCAGTATAATTTAATGCTGGTTGTCTATAAGCAATGTAAATACTAAATTCTTGTTGGAAGGGCACAACTTGTTAAGACTGTATACGATTCCATGTTACATAATATCAAGGAATGTGAAGTCAGGGTATTGCATTATCTTTATAATTTCCACACAACTAATCTTTGAGCAGAAACCTTTTAGATTTCAATCCGGAAAACCCATAGAACATCATTAACAACATCCAAAGATGTTAAACCAGTAAAAATTCTTTTTGAATTTGTATCACAAGGACATATGTTTGCAAATTCAATAAGATAAAAGAAAACAGAAAACCTGCTAAAAATCAGAAGTAAAATCTTTATTAAAATACCCTAATGCACATTCGTCGTGACAACAAGTAT
>Dhingra_Pear_16_GATCAG_L001_R1_001_paired_trimmed_paired_merged_contig_18701 ---NA---
ATTTTAAGCTACTGTAATCTACGGGAGATGGATTCGATCTTGGTGTAAAGAGGTAGCACACTGCCCTAATCAGCTGGCCTAACCCATGTCTTCACTTTCACGTTGGTATTGGATTGTACATGCCCGGTGAGTTTTGGTTGATTTCATGTTTTTTCTATATCTCCAGTCCATGCTTTCTGGTTTTCCCTGCTGTGATTTTCCTGGTGACTTTTCTCTCTTCCCCAAATAAACGAAAGTTATGAAGTTTATTGCTTTCTCACAAGTAAAAGGTGAAGATTAAACTCCACTTTGATTATCTGTTGATAAAAAAATTTAAATTAATCATTCAAGCGTGCTAATTAGCACTGTCATTTAGAAGATTCATGTATTTTTACGGCTCCAATTTTATCGGATCTCGCCAAAGGGAGAGAACCATGAATTTTTATCGAAAACTAGGTACTAAAATCTCCTAGGGAAATTTGATGTTAAATTGCATTTGGTATTAGGTTGATTTGGCATTCTGCAGCTTTATTGTGCTGAACTGCTGATATGCAAAAAGTTGCTTAAAATATGTTCCGTGAACAAAGACAATTTAGCTACCATACATCTCCGATTAAAGTTTTTATTTTTGTCACTTGCAATAACACGGAACAACAGCGATTGCATAGGAATTCCTTACTCCCGACGCTCTTCTTAATTTGTTCATGCATTTTAGTGATTTTAGGCAAGCATATATGAGCATATATTTGTTCTCCAATAATCTTAACCTCTTGTCTCAAATATATGGTGAATGGCTGTGGTTTTCCAAGTTCTGTCTATGTGTTAAATGCCACTTAGAGATAACTAAGAGCGGAATGTTTACTGATTCTGCACCATTTAGAGGACAGACCCCAGAGCTCATTTTTTTTCTCTATAGACAAAAATGTTCTCAGCACACCTTTCCCTTATTGAAAGTATGACTTTCACGGTTTCACCTGTGAGATACAAAAGTTCTTCTTCCACAGTTCTTTTCTTCTTCTTTTTTATCTGTAAGTTCCTTGCCGAGTTTTTGAGATAGCATGAAATGTGTGCATTATGTGAAAATATTCTCAAGAAACGTTTGCTTTTTTTTGTGTTTTGACATGCATCCTG
>Dhingra_Pear_16_GATCAG_L001_R1_001_paired_trimmed_paired_merged_contig_18734 ---NA---
GAAATAAATAAATAATAAATTAACATATTAAAGAAGAAAACAAGAGATCCTGAGAGGGTTATCGAAAATTAATACAACACCCTGGCACAAAATAAAACAGAAACAACTTGACTTGTATAATTGGCCCCTCTTATAGCCCCCAGCATGTCGCAGCAAAAGCTCTGGTGACAAATAACAGTAATATCATAGTCCCCCCCTAAACGAAATCTAGATTATATTCTGCAGACATAATCCCAACGAACTATTTCACTAACGACACCGGTAAGACAAGAAAATGAAGAAAAAAAAATGTACTATATATTCAAGTCAGACATTAAGGTACATCTGAAGACTTCTTTCGAAAGAATTTCAACACCTGCCCAAACAATAGCACACCTGATCAAGGATCCTTGATTCGTCGCACCAAACAACGGCACTCTTATTTA
>Dhingra_Pear_16_GATCAG_L001_R1_001_paired_trimmed_paired_merged_contig_18745 ---NA---
CACCCATCAACTCCATGGAATTTTTGAGGTTTGTGTTCCTACCCAGCAGCTGACATCTGTCCATTAGACTGTATTTTATTATATTTTATTTTTGAAGTAGTAGGAGTGGAATTTACTTGTTCAATTCAACTTTTGGCCAAACTTCTAGAGGGTATTGTTTATTTGGAAAAAATACCGACTGGTAGTTTACCTAATATTGCTAAAACCTAACAACCTTTCTTG
>Dhingra_Pear_16_GATCAG_L001_R1_001_paired_trimmed_paired_merged_contig_18751 ---NA---
AAATTTCATCGCTAGTCACGAGCTTTGCCAGAAAGCGTCTTTTTTACTCCAAAAGCATTTTAAGTGTTTCCACCAAACCTGACTAAAAACGGAAGCGTTTTAATCATAGTCAAAATAAAATCCCTTTCATCAACTTTGGATATTATGAGCAACTTCATTTTCTGTTTAAGAACTAAAATGAGAGCTGTAAATTTCAAAAATTTTGCTGTAAACTTGTGTGATTACATTCTG
>Dhingra_Pear_16_GATCAG_L001_R1_001_paired_trimmed_paired_merged_contig_18777 ---NA---
TTGATTTATTGTTTCATTACTGTATAATTTGCTGTGTTTATCTGTTTGAATGTGTAAGTTGATTGCTTTGTAGATGATTGTTGAACTAGCGTTGGTTTTTTTTTTCTGTAACTGTTTAGCTGCAAATTACGAATTGTAATGGTTGTGGTAATCTGGTGAATCGTGTTATTAGGATATATGACACAGCTGGAACAGATGTTTCCTGATTGAGAATGTGACATGTTAATGTTCCTAAGTGCTCTTAGATATTGTTGTATTCTTTTGAAGTTCTTTTGGTGGGAAATTAAATTATATGTGAAGTTTCACTTGTGTTCAGATTCGAGTCCCATGCTGAGAAACG
>Dhingra_Pear_16_GATCAG_L001_R1_001_paired_trimmed_paired_merged_contig_18780 ---NA---
GAAGTATATCAGTTATCCTGCTCAGGTTTGCTTTCCAATTTTGGGTTTGATCTACCAAATGAGCAGCATTAGAGAATATATAGTAATGGTCATAGGAAAAATTGATGGTTTTGTGTCCTAAGTCTAGTTTACTAGATTTGAGTTTCTTAGGATCTAATTAGTGCAGAAGCAAGCGATTGTCATACATGTTATGGGGTTGTTCATTTCCTCTGGATAAAAATCATTGGCAGAAAAATGGTTTAGGACCGATCCCATCTTTTGGATAAGTGGTCAGTTGAGCTGAGTTGATAAGGGTGTTGAATTGGTTGTTGAAGGGATGACAAGAACTGTGAAAAGTTTCGTTCTTGTGGTTTTTAAGTAATGCTAAATAAATGGATCCGTAGTTTTGGATGTTAAAGCTGTTCTTTTTACTTGCAGGTCTTGGCAAAGTCCTCAAAAATGAT
>Dhingra_Pear_16_GATCAG_L001_R1_001_paired_trimmed_paired_merged_contig_18781 ---NA---
TAAATAATCTGAAAAACCAATATGAACCTTCCATCACCTTCCATCTTCCATTACACTAAACGACTCCACCACCAGCAAACGGACCAGTAATTTGATGCCATTTATATAACAAGGGAGAGAACAAAAATCAGCAGCACACATATGGCCAGGCTCACCACAAGAAAACAAGGAAGAAACTATACTCTGAAAAAACAGAGAACAATGCGTTCACCTTTCTTGTTTGGAAACTAACCTGCCATTGTGGACAACGACTCTGACTACTATCCCCGTCTTCAGTATCTATTTTAACCCATGTCATTCATTCTATCATTCATAATACTTTGCTCTAAGATCTAAGATGTATGCACTACAAATAGAAAATCGAGTTCAATACTAATTTCATGCCAG
>Dhingra_Pear_16_GATCAG_L001_R1_001_paired_trimmed_paired_merged_contig_18785 ---NA---
TAGTAGTGAAATAAATTATTGCTCTACCCTTTCACAGTTTGAACAACACAGACGCACACACAGATGCACACACCGCACACACGTACATGGCGCTCACCGTACACATGCACATGGTGCACACCACACACGCAGTGAGCGCGCACACACATCTTTGATAGTGCAATAAACTATTGCTATACAGACACACGCACGCTAACACACACACAATATACTGTATGGTAAAAGCAAACAGACAGTTAACTTGATGCAGATGGCACAAAATTACCTATTTCAAAACTGTTACTATCAATTAAAAGAACAACGATATAACCATTTAGAATGTAAAATATTGCAGTC
>Dhingra_Pear_16_GATCAG_L001_R1_001_paired_trimmed_paired_merged_contig_18786 ---NA---
TTTAAGCCTCCACCTCCTTCTCATGGTAATTCTGTCATGTTACCCGAATATTTTAGAATCTTCTATACTTGTATATGGCTGCACTATGATGTCAATCTTTATGGTGATATGACTGCAATATTTTACATTCTAAATGGTTATATCGTTGTTCTTTTAATTGATAGTAACAGTTTTGAAATAGGTAATTTGTGCCATCTGCACCAAGTTAACTGTCTGTTTGCTTTTACCATACAGTATATTGTGTGTGTGTTAGCGTGCGTGTGTCTGTATAGCAATAGTTTATTGCACTATCAAAGATGTGTGTGCTCTCACTGCGTGTGTGGTGTGCGCCATGTGCATGTGTACGGTGAGCGCCATGTACATGTGTGCAGTGTGTGCATCTGTGTGTGCGTCTGTGTTGTTCAAACTGTGAAAGGGGAGAGCAATAATTTATTTCACTACTA
>Dhingra_Pear_16_GATCAG_L001_R1_001_paired_trimmed_paired_merged_contig_18788 ---NA---
AGAACGGTCTAAACCTAGCCGATGCTAAGGTAATTCAGAGTGACAATTTATTATCTAAAAACCCTCAAATCCACCAAGCAAACCTCCGTTGAAACTAAACCCCAAGGGAGGTAAATCTCTATGAAACAGTAGGTGAGACCCTGATGTTAGTTATAGATAAAAATCACTTCCCCTGAATAACTAATTACCGGGGAGAAGTGAATTATGATTGCAATCATCACCACTAATATAATGATCATCATATCATCCGCCCGCCCGGGTTCATTATATACATGCTACAACAATTATACAACAGAATTAAACCAAACAACCACAATTCACAGCTCCATTTTACACAATACAGCATCCACGTTAACAAAACTAAAAATACCGCAAATCACAAATTCCTAAATAGAGGAAAAACAGATACATACATACATACATATAACATATATATATATATATATATATAATTTTAT
>Dhingra_Pear_16_GATCAG_L001_R1_001_paired_trimmed_paired_merged_contig_18800 ---NA---
ATCGCTTCGGATGATTATGCCTCGATGATTGAGACTCACAAACCAGATATCGATCAGCCATTGCGACACATTGAAGCCAGGATGTTTCCGTTCAATTAACGAAAGATTTAATCGCTTCCGCACCACCAATCGTTGTGATCCATGCGATAAAGGGTCGTCGTCGCTTTGATTCGTTTGATTCGGTTCCCCGACGATCGCAGGGATCCGTTGCACGTCGACGTTTTGGTCGTTAAAAGTTCTGGAGCAGAGGGGGAAAAGAACGAGCAGGAAACCGGAGATCGGAAGAGCACACGA
>Dhingra_Pear_16_GATCAG_L001_R1_001_paired_trimmed_paired_merged_contig_18801 ---NA---
TCGGGCCACAGAAAAACCCGGTTTCTCCTTCTCGTTCTTTTCCCTCTCTGCTCCAGAACTTTTAACGACCAAAACGTCGACGTGCAACGGATCCCTGCGATCGTCGCGGAACCGAATCAGACGAATCAAAGCGACGACGACCCTTTATCGCATGGATCACAACGATTGGTGGCGCGGAAGCGATTAAATCTTTCGTTAATTGAACGGAAACATCCTGGCTTCAATGTGTCGCAATGACCGATCGATATCCGGTTTGTGAGTCTCAATCGCCCAGGCATAATCATCCGAAGCGATCAA
>Dhingra_Pear_16_GATCAG_L001_R1_001_paired_trimmed_paired_merged_contig_18820 ---NA---
AAAAAAAAAAAAAAAAAAACAAACCCACCGGACATTGCAATAACAAATGATCCAAACTTTCTGGAGCCTTTCTTAAAAATTAATATTCATGGGTCCAACATTATGTTATACTGAGAGATGTGGGGCATGTCTGGGCAACCTGGGCCTGACATATTGATGAATTGCCTGCTTCTATACCATGTTAACTTGAAGCATCCAATCCAAAGCCAATTGGCCATGGGTGCAGATGCCCAGAAGTTGATACGTTGAGATGCATGGTTTAGAATACGTAAGATAAAAGTTTTCATATTCTCGAGAACGCACCTTCAGAAATTATGCCAGTTGCAGT
>Dhingra_Pear_16_GATCAG_L001_R1_001_paired_trimmed_paired_merged_contig_18821 ---NA---
GAACATGTTGTATATCTAACAAGAGAGGTAGCTAGTTACATGAAGTATTACTTGGTAGAAAGGGGGGAGAATACAATTGGAGGAAGGGGCAAAACAGGGGGAATAGAACAGAGTATGCCATCTATGGGAAATTTGATAAAATTATGGTCTTAACCTATCCTGATTTCCGAGTACCGTGATTGAAAAACCCTATTTCTTTTAGCAAGAACTAGGGTTTTCTTTGTCTGTTCTGCTGTGATTTATGAGGCTGCAATTCTCTCAAAGTGTCCA
>Dhingra_Pear_16_GATCAG_L001_R1_001_paired_trimmed_paired_merged_contig_18835 ---NA---
GAACTTGAGGTTCCACCGTAAAACCAATTGACAATATGGAAAGTACGTCCTATCAATCCATGGGATTCATTCTACCAAGTTGAATTCACAGATTAATCAACTCTGGAGTTGTTTTCAATTTAAAGAAATTAATTAGCAACATAAATCGAAATAAGAAAATGGTAATTACAGTAACATGAAAATACACAACCAAGTTGGAAGAGTCGCTCGCAAAGTGCAAAAAAATTAGATGTTATTATACATGATCATAAGAAAGAAAAATAAACAAACCAGGACTAGGGAAAAAAGGCAACGATTTCAGGTGGGTTGGGGTAGACAATATCCGCCATTGAAGAACAAAGAAAGCTTCAGGTTTTACAGATCAGCGGCTCAGGGAGGAGAGACAGCCGATAAGTCAGCAGTGTGACTCAGGGAAGATGGCAGAGATGGCAACAATTCGCGAAGGTCTCCGGGCATGCTGTAGGGAAGAAGTGCAGGACTTAATCATTGAGTCTGATGCGTACTGAACAAGGAGATGAAACCTGATGCTGGTGCGGAAGGTTTAGTTCATGATATTTGGATGTTGAGTGAATGCGTTCACTCCCTGGAGTTTGTGTTCTCGCCGAGAGAAGGCAATAGAGCGGCATACCGTGGCGGCGTTTGTTCTTAAAGAGGGAGGCTCGTTTGAGTGGGATTGTATATATATATATATATTTTTT
>Dhingra_Pear_16_GATCAG_L001_R1_001_paired_trimmed_paired_merged_contig_18841 ---NA---
ATGTTCTCTCTGCTGTTGAAAAGTACTTCCAACTCTCTCTCTCTCTCTCTTAAAATATGATCCAGTGTGAAGTTTGATTGTTTCTCTCTAGAAACTTAGATTTCATATTGCACCCACCAACTTTAATCATTCCTTGACGTTGAAGGTTTTGTTCATTTATTTTGTTTCAGAAGTAAATACCTAAAGTTTTGATCTTTGTATTTCAAAAATATATGCTTGATGTTCATGTCTTTGTGTTTCTCTCTCTTGATTAAGCTTAATCTTTCTTATTCTTACTAATCTGGAAGTGGGTTGAGCTCTAATCTTTTCTTACCATGATGTTTAGAAAAATCTTAATTTTTTATGGGATTAATGCTAATTCTTTTTCTTTTGGCATACGATAGAAAAACTACACTAAATTTACTTAAAACTACGGGGGAGAGGGATTCGAACTCGGGTGCAAAGGGTGGATTAATGCTAATCTTGATGTGGGCTAGTAAGCACAATCAAATCAAGGCTAATCTCAATTATCAGATGTCTAGTCATAGAGATTGGAACTTGGGTTTAGAGGGTGGGTTAATACTAATTTCGACTTGGGCTAACTACTCACAATTGTCAGTTGTCATAGAAAAATAAAAAGTAAATTAATGATCTGTAGATTTTGTGAAGAAGGCAGTGTTCAGGGGTATATATCTGGGAATGTCTGTAGAGTCACGTGAGTTATGGTGGGGAAGTCTGAGAAGTCCATACAACGTGTGGTGCAAGACTGCTAGAGAAGTCACTTGCATAGGAAGTAGACTTCGTGCCTTAAAAGCATTTAATGGTCCCATTTCACAAAGGTTCCAAAGCTTCCTTCTTCTTTTTATTTTTTATTTTTTATTTTAATTGGTTACCCTAAAATAATTAGGGAAAAAAAAGGATTCTGGGAAACTTGCAGTAACTTTGATCTGGCACTTGGTAAGTGGAGGAACTCGTGATGTCTTTGGTGAGGTTTGAATGTTGGTTGTGATGTCCTTTTCTGTCAGAACTAGCTAACCAAAGAGTAAAGCTTTCTATTTGAATATAT
>Dhingra_Pear_16_GATCAG_L001_R1_001_paired_trimmed_paired_merged_contig_18844 ---NA---
TCCCTCTTCTTAGGGTAGATTGAAGCATCACCTTCACCTGCAACAAGTGGTTGGTTTCCAACAGCAGAAATTACCAAAAACCATGAGAAAAAAACACAAATCAATTAGTAAGACAATGAAAACAGTGTCACATGTCGGCTTGGGGGCATTGACCCATTGTAAGAATGTCCTGAATCATCTCAGCTTAGATTCATTTTCCATTAGGCACAACGTTCAACATTAACAATCCAATGCCACAACAAAACAGATATTCAAGATCAACCCACCAAAAGTAAAAATATAACAAGCTTGAAAAATGCAGGTCACATACGTGATAAGGATAGCTTTGACCCATTCATCAATAAAATGCTGAACCCCAGGACCTGTAGGTATAGCAAACCCAGACACCAAATGCTATATTTGCTAACTTTCTCCAAAACAAATATCAACCCCACCCACCTAATATAAAAACCTAATTTGCAAAAGGAAAGGTAAACAAGTAAAATCTTGATCTAGAAAGATCATGCAAGCAAATAAACTACTATCATCTAGAAGGTGAGATAGAACAATTATCATAACCGATAGTACCACAGCTCAAGAATGCCGAAGAAATTAGTTAAGTACCAGATTTTTCAGAGAACTTCTTAGACTTTTGATCCTTCCTT
>Dhingra_Pear_16_GATCAG_L001_R1_001_paired_trimmed_paired_merged_contig_18865 ---NA---
AGATGTTTTAAACATTTCTGATTTGGCTAATATTTTGTAAGGATGATCTATGAGGTGCAACTTGAAAAATAGATCGTTAAAGTTCGATGTGCAGTGGACCCTACAACTAATCCATCCCTTCCCTTGAAGGTTTCATACAAATATATGCACATGAAGCACAATGTCAAGAAGCCCGAATAAACCGAATAGGCTGAACTAATCAGGCAAAACAAGAACAGAAAGCCTGACCTGAATACAAACTAATGTACATACGAGTTAAGTGCTATTTACGGGTATACGCGGGCACGGCAAAACTGCGAACGCACTCTCAACGTGACATGAGTTCAGCA
>Dhingra_Pear_16_GATCAG_L001_R1_001_paired_trimmed_paired_merged_contig_18873 ---NA---
TTTCCAAGCCCTTTTCATTAGTTTTCCCAAACTTCAATTCGTAATGCGTGTTTAATTAATTGATTCCCTCAAGCACGCTGACAATTAATGACTATATTAGGATTGGTTTTTAACCCAAAATAAAAAGTATATTAGGATTATATAATACAGGAATGCTATGAAATGTAGGAGTTCCCGAACTCCAAGAACTATTAACAGTTCAAACAGACTAACAAAACTCCAAACATATAATGTAAGCATTCTTGAGGATCCTCTTAACCCATTATTGTATTGTAGGTAGGGAAAATGTAAAAGAATGCTAATAAATTTGACAAGATATTGGGCATGCAATTGACAATTGTATTTTCCTTTTGCAAGACTAACCTATATCCCAAAATAAATAGATGTTAACAGCTTAACGGGTTCTCTCACAACAGTGGGCTTGGATTTTGCAAAAAGTGACAAGTCAACTTAAATAGGTGGATAATGGATACTGAACTCAGATATTTAAACTTACAATTAGCATGTAAAACATTGGCCACTACAGCTTAAGGTTTGAAGCTGCCAAGTAACATTTCATGCTGATGTTCAAGGACTAGTATATTAGCTTTGGAAAACACAGGAATGTTATGAAATGTAGGAGTTCCCGAACTCCAAGAACTATTAACAGTTCAAACAGACTAACAAAACTCCAAACTGCAATTTAAGCATCCAAGGGGTCCTCTTGACCCATTATTATGAGTAAAGGAAGATAAAATCTGAATGCTATAGCTATTAATGATACCATCTAGAAACAGTAGACATGTGAAATTGTTTTCTATAGAAAGAAATCATCTCTGTTGCGTGGATGTACAAACTATACTTAATTAATTGCAGATGTACATACATAATTATTTGTACTAAAAATTCGCGAGTAAAACATAGTTGCAATCTACGGAGTAAAACTTTTGTTATTATAGATTAATGCTAATAGATTCCCATGAATATATACAAGTGTGCAATTTCAGGAAGCAATTCGATAGTTCAGAGATAATGCATAAGATATAATGATATGTTGGATACTAAGAAATTTGACACTTCTCATCCCAACAGGAGTAACATTTATGTAATGCTCAATCATGTTTGAAACTCAATTAGTCGTAAATGTTTGTACTTCATTTATTTCCCTCAATCACAGTGATGTTCAATGACTGGCAGTTTAGGTTTGGATGACACATAAATGTTATGAAATGTAGGAGTTCCCGAACTCCAAGAACTATTAACAGTTCAAACAGACTAACAAAACTCCAACCTGTAATGTAAGCATTCTTAAGGATCCTCTGAACCCATTATTGTGAGTAAAGGAGATATATTATTGAATGCTAAAGCTAAGAAAA
>Dhingra_Pear_16_GATCAG_L001_R1_001_paired_trimmed_paired_merged_contig_18884 ---NA---
TGGTCTTGCATTTTTCCTGTTAAAAAAAACAGTAATGATCGCTCTGCTTAGGTTCAATTAATCTGCAACAAACTGTACATATGCACATGACAAAAAAGAGGCTAAACACGAGATGGTGAAGAACGTCCGTATATAAAAAAAAATATGTTAAACATGTTTTAACACGGGATCAACAGATTTCCAAGAAAAAATTGAAAATCTTCCCCAAAAAAGTTACTGTCATGTTTGTCAAACTTACAAAAGGTCAATTCCACATCAGCATTTTTTGCCGTACTATACTATTACTGTTACCATGGCCACACCAAGTTCCACTTGCTAAATAACTAATCAGATGTATATGTTCATATTTTATAATACTAATACTTCCAAACTATACCAAGGGAGCCACAAAGAATCAAAAAGATGAATAAAGATGCCAAATTGTGACAATTTTTTATTAACACTTTACACGAATGGAGTCTCAAGTATTACTCCTCGCCTCGTTTGGCACACATTATTGATTTGGATTGGATAACTCACTAAATTCAATGTTCTTTGAAAGGA
>Dhingra_Pear_16_GATCAG_L001_R1_001_paired_trimmed_paired_merged_contig_18903 ---NA---
ATAATAACATAAAAAGGATGAATGAGTTCACCATCACATTTTAAATACATAAGAATATTTTGCTTCACCATGATATCTCAGTATATCAAACATTATTAAGAGGAATTGCAGAGACAAACTCTGAACATAAGATAAACAACAGCACAGATCGAGCCCAAGGGGAAGGAGATCCCGATAGAGTTCGCATCTCATGACCTATGAGAGTAGATAACCCAATATAAAAATGCAGCAACCTTATTGCAACGCTTCATTATAATTTTCGTTCTCAACCCTACATTATTGATAGGAGCGCGACGATGTTCGATAGATAATTCCTTCTACCTAGCATCCT
>Dhingra_Pear_16_GATCAG_L001_R1_001_paired_trimmed_paired_merged_contig_18914 ---NA---
TTATGGGGGAGGGAGGAGGAGGAAGGGGAGGGGATGAGCTGAGGGAGAGCCATTGGAGTGGTGTTTGGGAGCAGGAGGAGGAGAGAGAGGAGTCAGATTGCCATGTTTGAAAGAGTGAGTGAGAGTGGGAGTGACTAATTTTTTTTTTTTTCTGGTTTTCCGTTTTTCTCCTCTAAATTTTTAGAAAATGTGGAAAAATCTGGTGGCTTCGAGGCAGCGAAGGAGATGTGGATAATATGGAGAGAGAAGGCAAGAGAGGGAGAAATTTTGTGTCGAAAACATTTTCCGATGTATCATAATATAATTAGTTAAAAATATTCTTTTTCAAGTATTTAATCATTTATATTGTGACACTTGATGTATTGAATCATGTTTTCA
>Dhingra_Pear_16_GATCAG_L001_R1_001_paired_trimmed_paired_merged_contig_18918 ---NA---
TTGCATCTGGGAATTTTCCTAGCTCTCTCGATTCTCCACCCGACGCCCTCTCTCTCCCCGATTAGGGGTTTCCAGGTTTGTTTTACTGGATTACAGTAACCCTTTGCGGTTCGAGGTCCGAGTCAGCCCAACCCATCCTTAATCTCATCGAGACCGAGCTAGTCGTTGATCAATGGCATCACAATCTGATCACAAGGCTGCGATAATCGATGGGAAAGCTATAGCTCAGACCA
>Dhingra_Pear_16_GATCAG_L001_R1_001_paired_trimmed_paired_merged_contig_18919 ---NA---
TTGCATCTGGGAATTTTCCTAGCTCCCTCGATTCTCCACCCGACGCCCTCTCTCTCCCCGATTAGGGGTTTCCAGGTTTGTTTTACTGGATTACAGTAACCCTTTGCGGTTCGAGGTCCGAGTCATCTCATCGAGACCGAGCTAGTCGTTGATCAATGGCATCACAATCTGATCACAAGGCTGCGATAATTGATGGGAAAGCTATAGCTCAGACCA
>Dhingra_Pear_16_GATCAG_L001_R1_001_paired_trimmed_paired_merged_contig_18920 ---NA---
TCCCGCATATGCGAAACCATACAGCTGAAAACGAATTTAAGCTTCAGATTACAACACTATACACAATCGTATATATAACCTGATTAACATATCAGTAACTGGAGAAAAGTCAAAACTAAGAAACCAGAACGACATAACAATAAAGAAAACAAACTTATCTCCTTATTGTCTTATTCTCCATTTTCTCAGCAGCCAAACAAATTTTAAGAATTTCTTATGAGAAAAAACCAAAGTTG
>Dhingra_Pear_16_GATCAG_L001_R1_001_paired_trimmed_paired_merged_contig_18922 ---NA---
TAGAAAGGGACTCTGAAGGGTGACGTGTAATAATCTAAATAGAATACACATAATAATTACAGAAGCACCAAGCAGGGACTAAGAAAACAACCAAAAAATTAACTCGTTCGGGCTTAGTCTGATACTCATTGAAAACTATTTAATTAAGTAATTAAATGTTCCAAAAGCTTAGCCTTGTAAAAACTAAAAAGTCAACCCAATGAAGATGACTTTTCAGCAAAGAATAATGAGGTAT
>Dhingra_Pear_16_GATCAG_L001_R1_001_paired_trimmed_paired_merged_contig_18923 ---NA---
TTCTGTATAGTTTCCCTGCCTTACTCTACAAAGAAAAGAAAATGAATTGTTCACATATCTCATTGATAGAGAAATGTTAACTGCTACAGTTTTTGTTCAAATGCTGTCTGGTGTGATGTTTCAGAAACCCAAAAAAATACAAGTATGACGGACACCCAGGCAGTGTGGGATGAAGCAAGTAGAAAGGGACTCTGAAGTGTGACGTTTAATAATCTAAATAGAATACACATAATAATTACAGAAGCACCAAGCAGGGACTAAGAAAACAACCAAAAAATTAACTCGTTCGGGCTTAGCCTGATACTCATTGAAAACTATTTAATTAAGTAATTAAATGTTCCAAAAGCTTAGCCTCGTAAAAACTAAAAAGTCAACCCAATAAAGATGACAGAACTCGAGAACAAATTAAGTCATAAAGATTTCGTTTTTCAGCAAAGAATAATGAGGTATTAAGGGTACATAAACAGTTCTATCATGTCTTTGATTATCTGCCACATTGTCAGGATTATCCAATAAAGAATGCAATTGAGCATAGGCACATGTCAGGATTATAAGTGAAAAACAAATGAGGTCTCACACTTATTTTTCAAAATATTCAAAAATAAACTCCCACAATTAATTCTGACCCCTGTCGGTGTGAGGACAAAAGATTAAATCTATAACAGATACTTACAGTGAGTCCTTGGAGTTTGTTAGTT
>Dhingra_Pear_16_GATCAG_L001_R1_001_paired_trimmed_paired_merged_contig_18932 ---NA---
TTTACTAATGATACATTATATAATTTGTAAATTTAATTTAAAAGGTTTGTCTATCTAACACTGCTCTTTTCATGTTTATCGAGTAATTCACCTTTTACCTACCGAGTTTTGTCACAAATTTCGAAGAACGTGTGAAGCACAATAAATGATAAGACTAATTCTAAAAGGTTTACAACAATTTTTCTTAATATCCACACTAAAATTACTGTTGAGGGATCGATCATTTATCGCCAAGTGTAGGAATTTCTCTTTTTTTTTTTGTTGATTTTGAAATTCTAGAAGAGTCAAAACATATTTTCTTGCTATATTCACTGCACCAAAAGCTTGCCAAATTTCGGGCACGACGAGAAAAGAT
>Dhingra_Pear_16_GATCAG_L001_R1_001_paired_trimmed_paired_merged_contig_18933 ---NA---
ATTCATGTTATCTCAACTGTTAAATGGTGTTGAACATTGTATTATGGATTAATTCAGTTTAGCAAATGTGTGTGTTGAGATTTAGAAGATTTGTTCGAGGAATTTTCTGTTGATTGTAATTATAAAAATTAAACTGGTTAGGGGTTGAAGGACGGGGAGTGATCTATCAAGGGTCTGATACCTTCTAATTTTTAGGAGAGGAAAGAAAGTAGGCTTCAATAGTATGTCAAACACTAAATTGTTAGAGATAGAATCTCACATAAATGGATGATGGACTTTGTACGAGCTTATAAGTAAGCTGAACTACTCATCCTATTGTTGTTGGTTAATTTTATGATGGAACCTCAACTTTCTTCATGATATCTGAGTATTTTGTCCCACGTGCAAAACTCAATGGTCACATGTGGTCCACGTCACCTTGATTGTGTTGTCCATGTGTTTGGTTTGAAAATTTACCACACATTAAGAGCATATTGGGATAGAATTCCACGTTGATGGGAGGATAAACCTTGCGTAGATTTATAAGTAAGTTGGATTATTCCCTAAATTACAAATTAGTTTCAGGTTGAAATCTCCACTTTGTTGACAAGCCCTAAGAATTTTGGCTCTCTAACCGTGATAAATGAGAAAGGAGTAATTACGGCCACAATAATGGTCCAATGACAAAACCTTTATTAGTCTTGTCATCACCTCTCTGTTTGGACTCCAATTTTTTTTTTTATATACTGGATTGCTTAGTTTGCATTAGTATAATATCATTTATCTAAGACCATCTCCAATTTTTAGGTTAAAACCTAAAACTTTTAGCATATAAAATTTAGGTTTTAACCTAGAGACAACTTTTTTGCTCCAACCCGTTTGAGTTAAAATTTTAGCCTCATATTATTAAAGAATGAATTTAAGCTAATTTTTTTTAATTAAGTTTTAAAAAAATTATGTAGACTATCCTAAATTAATTTTATGAACATTTTAAACTAAAAATATTTAAATTATGATAAATATTGAAAAATCACTAAACTAACACATGAAACTCATGAAACACTATAAAAGAATTTGGAAATGACCAATTACAACCTCTAATATGATCTTTTTTCATCTTGACAAATTTGGAAATGGGAAGAAATGGTTTTGGAAGATGGTAGAAAGAAAAATCGGAAGAATTGTAGGATAAAAGTGAGTTTTGTGTGGATGTTTGAACAAATACATAGGTATTTATAGAGTTTTTTTGGGTGAAGTTTGAGTTAAATAATTTTAGCCGTTGGATTTAAATTTGGACCATTAGACTTTTTATTTTTTTATTTTTTTTATCATATTCGGTCTCAGCTATTGAATTCAATAAATTTATAAATATAAACTAAAAAAAAAAAGAAATTTAAACTGGACCATTAGATCAACCAACGGTCCATTTGAATTATAGTCGTAGGATTAGAAAAAAGAGCCGTTAGGCTCATTAATGCACCAGACAAGCGAGGGACAAGTCCACATGGATGGGGTTCAGCTACTGCAGCGCTTGGCGCGTGCATGAGTACCTAGGGCTTAGGCGAATAGGTTTCACCTCCAATTTTCCACTCTTACATGTGGAGCACACCACTAATCCATCCCACTTTTTTGGCCGGTATTTGGCCCAATTTTAGCTTCTAACCTATAAC
>Dhingra_Pear_16_GATCAG_L001_R1_001_paired_trimmed_paired_merged_contig_18950 ---NA---
AGTCACAATTACCATCCCAAAACTTTGAAGCCTAATCAAATGATACAAACTACATAACGAGTTGGAGCGGGACACGAAATCTAACAAGACCACAACATAAACACCACAAAATTTTCAACCACAGTTTGTTTCAAGTGTTTCCTGACAACCTATCACTCTCCGCATCCAAAGTTCCGCAAGCTTTGGAAACTACTATCGCTTTGTAGTGTTACCGGATTCTTGAGGTGTTTTGACAATA
>Dhingra_Pear_16_GATCAG_L001_R1_001_paired_trimmed_paired_merged_contig_18954 ---NA---
AAGGCTAAAAATTAAAATAAGTGTGTAAAAAATAAAGACAGTTGTGTGAATAGCATCACCTAAAAAATAAACCAAAAAAGTAAGTGAAAAGAGAAAAAGAAAAGATACATTTTCCCAGAAAATTCAAGTACCATATTGTCTTACATGTATCTTCAATTCATGGACTATATTTGATGACTCAAAAGACTATCTTTCCCTCCCTATTATTTATCTCCAAAACAAAAATAGAAAATAATAAAAATAGAAAATAAAA
>Dhingra_Pear_16_GATCAG_L001_R1_001_paired_trimmed_paired_merged_contig_18957 ---NA---
GAGGAGGTGGGGGTGATGAATAGATGTAAGCGGGTGGTGGGTGAACGGCTGGAGGAGTTGGTGGCTTGTAAGGTTTCATAGGTGGTGGTGGTGGTGAGTGAACTGGGTGGTGAGGCTTCTTGTGTGGTGGTGGTGGTGGTGGTGGGGATTTGTAATGGTAAGGCTTCTTTGGTGGTGGGGGTGAGTGCACCGGGTGGTAGGGCTTCCTGGGTGGTGGTGGAGGAGACTTGTGATGGTGAGGTTT
>Dhingra_Pear_16_GATCAG_L001_R1_001_paired_trimmed_paired_merged_contig_18960 ---NA---
CGACGACTTGTCGTTGCTGAAGTGAGAGTTGGAGGAGGAGTAGGAGAGCTTGCTCTGATCGTCTAGGGTTCGAGACGAGGCTTCGGCGGCGGTGGTAGTGGTGATTGTCGTGGTGGTTCTTGAGCTCGACCTCAGGTGCGGAGGCACATACGACATCGTTTTGCGGGAAGTTTTCTCGTGAATCGGAGAGAGTGTTTGATTTTA
>Dhingra_Pear_16_GATCAG_L001_R1_001_paired_trimmed_paired_merged_contig_18962 ---NA---
ATCAACACTAAATTACAAAATCAGCATTATAATAGTTCCATGCAATACAAAACCCCAGTTCATGAAAACTTGTTTCCCCCCAATGATAACTAGCATGGAGGAAAAAAACATAATAATGAACTCATACAATTTTGATCCCCAAAAGCAATAGATAGAACTGCTGCATGTTTTGCATGCATTTCTACAAAAGACAACTGAACAAAAACTTCATAAAACTACAGTAAACTAAATTTTGAGAACACAATGTAAAACCAGAAAGTACTATAAG
>Dhingra_Pear_16_GATCAG_L001_R1_001_paired_trimmed_paired_merged_contig_18963 ---NA---
ATGTAAAACCAGAAAGTACTATAAGGCAATTAACATATTCCCAAATTTAAGGTGCTCACCCAACCCAATGCAACGATACTACACCCGCTGATGAAAAGATATATTCAACAACCCAACTAAAGGTCATCCAAAGAAAGTACCAACCAGCTGAAAAAAATAACAATAGGAAACAACTGACTGAGAACCGCTTTTAACATGAGACTCCACCTTATCATAACAAAATTAACGCATTAAGAAAGAAAGTTTAAATATCATGCTCCAACAATCAATTTAGCATAAACACAAACAATTGAAAGGATATTTTGCAATGTAAGTTTTATAACCAC
>Dhingra_Pear_16_GATCAG_L001_R1_001_paired_trimmed_paired_merged_contig_18972 ---NA---
TCATGTACAAGTGTGAAACATGACAATCCACAAATTCCACATCAAAACCCAGCAACCACAAATCGTCTACCCAAAATCCCAGCGCGCGCGCGCGCGCGCACACACACACACATCCTCTGGGTTCGGTTCTCCGATCATCCTCTATATATTGATGAAGCTTCAGTTTGCTTCCACACAGCAGCTTCTCACTTTCCTCTCTGAGTCTTGTTTTTTCCAAGCTTGATAAATCATCA
>Dhingra_Pear_16_GATCAG_L001_R1_001_paired_trimmed_paired_merged_contig_18981 ---NA---
AAAAAAACCCAAAAACCCAATTCCTCTTCCCAAACACCAAATAGGAAATATCTTTCCCCCAGGCAGCTACATATCAGTTTCAACTACACCTTCCAAAACCCTAAATTGCACATCCACCCCCAAAATCTCACCTCCAATTTCCTAAAACGACATCGTTCTCAAACACTTTCGTAACCCATACGACCATATCCACAAAATATTCACACCTTAAATTATGTCAGAGTCAGGTATACCTTCCAGATCGGA
>Dhingra_Pear_16_GATCAG_L001_R1_001_paired_trimmed_paired_merged_contig_18984 ---NA---
CCTTGTACCCGAAAGTAAAAACCCTAAGTTCCCTTCCCTGTGTGTACAACTAAGTTGTCCCTGTCTAAAACAGCACCCACAATACTGGTGGTTGTGGTCCAAACGTTCACAAAGGGCAGCATATAGTCCATGACCTGGTGGTCACCCTCCGCACCAGAAAACCTAGCTTTTCTGCTAAAAATGGGATTCGAGTATGTTCTTTACAAACCCCAGCCCAGCCCCAGTTTTGCGTTTTGCTAACGTATACAAGATCCAGCCATTTTTTTTCTCTTGCTTTGATAATTATGGTTCTGCCCCTCCATTCGCTATGCAGCCATTTCTCTCTTAGAATTCATTGGTTCTTCTGTAATAATGGCTAGTCTTTGAGGGCAATATGGTCCTGTAAAAAATGTAAACTTACCAAATCTGAGAGACTAGATTTTCTGTCCTCAGTTACTCCTGTGGGGCTGAACTCAATAGAAGAGGAAAGAAAATGTGTTTTTTTTTTTTTTCTAAAATTATTATTTATTATTTGTTGTGGGTTTCACTTTTATCTCTCCACAGTCACTGTCACTGGCATCAACGAGAACTCCACCACCGCTGTCACTAGTATTCCATGCCCAGAACCAGCATCAGCAACAGTAGAGAAAGAAGAAGCAAATCTCTAGAGAGAGAGAG
>Dhingra_Pear_16_GATCAG_L001_R1_001_paired_trimmed_paired_merged_contig_18990 ---NA---
TTTTTTTTTTTTCCATTATAAATTTGAAACTATTTATAACATTTTTTGTTTGAGTTTGGTTTTGTTGGGAGCAAAACAGAGTTCTGGTTTTGATGCTTAATTATGTTCATTGGATTGTGTAATGTTTTTATTGTTAATTTGCTTTCCACACAGATTGTAGCTGAGATTAAGCCTTTTTTTTTTGTTGGTTTGATGGTTATTTGGCTGCTTTGGCAAAGTAGGAGAATATTGTTAATGTTTACTTATCCTGTTTGCATAACCTGTTCATGGTGTGTTGGTGGTTTCATGCTAGAAACGTACGTTTTCTAGGCTTCTAGCAGATATTTACTTGTGTGTTGTGGTGAATTCAGTTGGTTTTTTTCCGTCTACTTC
>Dhingra_Pear_16_GATCAG_L001_R1_001_paired_trimmed_paired_merged_contig_18993 ---NA---
TCCCAATTTTCATCTGCCAATGCGTAGTTTTGAAGTTAAAAACAGGTAATTTTCCATTCATGTTAACCTGGGTTGAAGGATTTGAAATTGGAGATTGGGTTCTAAGAATCTTTGATGGTTCTAAGAATCTGGGTCAATAGAATTAGTCTATTAGATTTGATTAGAAGAACAAAATGCATGAAGAGTTTAATAGATTAGTCTATCAGATTTGTTAGAAGAACAAAATGCATGAAAAGTTCATGAGAATTGATTATTGCTCTTCTTTTCCGGGTTTTCGAGTAAAATCGTATGTTATAGTTCTTTCGTAGTGTTGTATGTTTTTAGAGCTCAGAAGGGGTGTTATTTTTAGCACGAACTTGTAACTTTATTCATATTTGTAGGCCCCCTGTAAATACATATGATTAAATTGTTCTGGCTTTGAGCAAGTCCTGCTAGCCTGAGTCTCATACTCTATTTACCATACCTATTGAAAAAAGTGCTTGGTCCACTGTTTAATTCATGTAGTTATCGTGATTTTCTGTTGTTTCAGTACTGTGGTTGATAAGAAATCGTGTGCTTAGAACAGCTACATTATTTTTCAGGACATCGGTGGATGACATA
>Dhingra_Pear_16_GATCAG_L001_R1_001_paired_trimmed_paired_merged_contig_18995 ---NA---
CATGTCTCTTATAATTTTAGACTAGCTTTTTTATCAGATTTACTCCCGTGCTTCTTATATTAGTTTTGCTTATTGAGGTAGCAGAACTAATTTGTCGCGGTAAACCATTGAAACAGGTACAGCATACAAAATTTAGAGAAGAAAGACGAGTTAGACAAGTGTTCACAAATACTAGTTTTGGCAGTTAAGATCTATCCAATTACCATATCCTGCACTTTTCTAAGTAATGTACCTGAGGAGAAGGAT
>Dhingra_Pear_16_GATCAG_L001_R1_001_paired_trimmed_paired_merged_contig_19004 ---NA---
TTCGAGAAAAAAAAAATAAGAATTTATGCATTGAGTTTTGACGTCTGAGTCTAACAAAGCTGTTTTTTTCAGTGATCAATAACGAACTGTCTCGAACATAATCATATGTAAATTATTTCACGAAAAAGTTTACTGAGAAGTATCTTTTATAAACTAGACAAAAAAGTTAAATGTTATATTGCAACAAGCGGAACAATCACAAAATAGATAAAGGTTTCACAAACCTGCAGTAAATCATCCATGGCTAC
>Dhingra_Pear_16_GATCAG_L001_R1_001_paired_trimmed_paired_merged_contig_19011 ---NA---
CGTTACCCATCACACGAAAACCAAAAAATCCTCTCACGGCGTTCCCGTTCACCCGTTAACGGCTTTAGTTCCCGCATCGTATTCGCCGACTAGTCAACGGCGCAACGTTCACGGAATCCTTCCCCGCCAACACATAACAAACTTTCACACGGAGTTGGCAGTTGGTTGGCTTCGCCACCGATCATTTCTTAAGCGCTAAGAATTAATATTCGGTTTTCTTCCTCCTATAAAACCCTAGTCGTCGTCCTCCAAATCTCCAACAAATTACAGCAAAAACCCAATCTTTACCTTC
>Dhingra_Pear_16_GATCAG_L001_R1_001_paired_trimmed_paired_merged_contig_19012 ---NA---
TAATATTGCAGCAGAGGGAGAAGGAGCTACTACATTTGAAGAAATAACTAAACACATTTATCTGATAAACATATAAATATACATGAATTTTTGCTATAACCTTAGATCTCTCTGCTTCACACATTCGGCGAGGCACATAACATACCCCCTACTAGTCTGCTGTGGTAGTACATGAATACAATACAATTACAACACAAATCAACTCTAGGAAATGGATATAGAAATC
>Dhingra_Pear_16_GATCAG_L001_R1_001_paired_trimmed_paired_merged_contig_19022 ---NA---
TCAATACAATACATTGTAATCCGAAATCAATATCAGCATTATATAACGAAATCATTATCAGCAATTTTTTAACTGAAAATCCTATCAAACAAATTCTACAAGGCACGGTATCTTAAAGCATCAAACTTCTTATAACAGGTAAAAGAGCAATAATACAGTTGAAAGGAAAACAGAAGAGGCAACAGAAGTAGCAGCAGACCTGAACCATCATCAACTCTATCAATAAATCCGATAAGCGGGATGCAAAACATTGAGTGGGTAGCATCAGCAGTAGCACAGTCAAATACAGATGGGTAGCAAAA
>Dhingra_Pear_16_GATCAG_L001_R1_001_paired_trimmed_paired_merged_contig_19025 ---NA---
TTGAGACGTGCATTTTCTGTTGCCTATGAGAATACAAGGTAACAAGAAAATGAGTCGGTTGTTCTACCACAAACGGGATTAGTGATTGTAAACACAAAATGTTAATGCTTAGTCTTGAAACTTATTCTACATGACAAGTATATGTTGTCTTTGTTGAAAGGGTACATTTTCGCTCACCACCCTCAGGTGATGGTAATGCTCACCACCCTACTTATTACTATCAGATGAGTTCAAATTTTGAGATTTGTGTCTATCCACTATACACATCTTGAAATTTAA
>Dhingra_Pear_16_GATCAG_L001_R1_001_paired_trimmed_paired_merged_contig_19026 ---NA---
CGCCGTTTTTTGGTTTCCTACTCGGTACCGAATGCTCTGCCATTGTTGATTGCTTTTGATTTGTTGGTGTTAATTTGCTGGGTTATTGGAATATCAGTTCAATTTAGATAGTTGAGGTTTAGATTTGGCTTGATTACGCTTTACAACTCTAATTAAGTATTGGGTTTTAGGGATTTCAATCTCCTTCCTCTTCTTCTTATTCGATTTACCCTTTGCAATCGTACATGTCCTAAACTAAAAGAAAACTAAATAATAGAAACAAAAACTAGAAATCCTTGCATAAACCTTACCATTTGAAATTTAGTCGTTGAAAATGCAGCTTCTTACAAGTAAATGGCACTACTTTGTTCTTAGTTCCCTTTCCAATTTTCAGATTATATATACAAATTTTTCACTCCTTGTCTATATCAGAAGTCAAAATTAAGCTACTTTTACATTTCAACAAGGAAATATTTTTTCTCAAGACCCTCAAGTGATAGTAATGCCCAATGCCCTATTTATCACCATTGGATTGGATGAGTTTAAATTTCAAGATGTGTATAGTGGATAGACACAAATCTCAAAATTTGAACTCATCTGATAGTAAT
>Dhingra_Pear_16_GATCAG_L001_R1_001_paired_trimmed_paired_merged_contig_19047 ---NA---
GCAAAATGACTTTTTTAAAGTCGTAATACCATCTTTACCTATCGAACTCGTTATTCACTGAAGTTATTGGCCAAATACGACTAACAAATCAAAGGAAACCAGAATGGTAACATAAGTGTTACATTTTGCAACTAAAATCCAAACCTTACATTTCCACTCTAACATGACAGAAACAATTTGGAAGAAGGGGAGGACTAAATAATAAAAAAACTGAGATAAGAAAATATGGCAGATGACATCAACTAGGAAACAACCTTCGCATACAGGGGACAAAAACAAAGGGAAACAG
>Dhingra_Pear_16_GATCAG_L001_R1_001_paired_trimmed_paired_merged_contig_19052 ---NA---
GGATGGTTTTTCTTAGATAAAAAAAACTATTCTAAGAACAGTCTACATATTTTCACCTTTACTAGCAAATGTTGTCAATTGTAGCATACTCACATGGGTGAAATTTTCGTAGTGTGCAGTTGAATAATTAGCTGGCCTTTCCACAGAATGCCAACATGGTACACGAAACTGTTAAAGACTTACTAAGGCAGCTGGGTTGTCATTGTTTATTAATTTTGTGAATGTGTCAGGACATGGTTTTGGTCCTGCAGTTTAAGGCTCCACTTTTTCTGCATTAAGCATGCCCCCAGGCATTTTAACATTCCTTACGTATGTGTATCAAGTAATCATTTGTCTTTCCGTTGTATCAGGTTCGATTTCTCACCAAAATTTATCAT
>Dhingra_Pear_16_GATCAG_L001_R1_001_paired_trimmed_paired_merged_contig_19055 ---NA---
CTCCAACGTTGAATTCCTGGCATCGTATCTGCAATGCAATTGTGATATCAAATTTAAGCAATATAAATTCCACCGGAGCATAGAATGTTCAAATCGTTCTGCTCCAGGAGGAATACTATCCTGTCACATGGAAGCAGGGGCATTTGGCATTGTTTCCGGGTCAATTCCATTTTGGTATCTGTTCCCAAAATCTATACAAAAGGATTACGTACGTGAAAAAATACAAACGTCCATGAAATCACAAGCATATACATGTGCTTAATCTGATGTAGCAATCAGAAAAGAACCCCTCTACATTCACACTTAACATTCATAGTGGATACTTTTGTACAGGTAAGATAATAACCGCATTTCAGTTATGTATAGCTGTAATTCTAGGTCCCAAGAGCGGAGTAGGCAAGAAAAATAAGATGAATTTTCTTACCTCCATTCCCCTTCAATCTGGTTTACACGTGGAGCCTCTCTCGCAGCAGGAAGA
>Dhingra_Pear_16_GATCAG_L001_R1_001_paired_trimmed_paired_merged_contig_19064 ---NA---
TTTTGAACGTGTTTAAAAATAGAGAAAATAATATTTAATAAACAACTGATTGAATCATATTATTGCTAGTCCATTGTGAGGCTAAGCCTACCCTCTCAAAAAACATTTTTTTATAACCGGCATTACATGTATCTTAAAATACTTTGTTCGTATATTTTGATGATATGACTGTTCATACTTAATTGCTCCTTACTTTGTCAGATTGCCCACTTATTCTAAGACAAAATTATTAAAACGTAAATTTACAAAATTACCCTTGTATTGTTTTATGCATTCTTCTTTGCTGCTTTTGATTTTCTTTGGTTGTATTCTGGTCCTAATCATTTTGTCGAAGCCAGTGACCCCAGATTGGGGCTCTGGTTTTATATATAAAAGAAGATTAAGACATGGATTGATGAACATTCAATGAATTAGAGGTTACTATGCTATTATATTTATGTGGAATTATTCACTATTTTATTAACCTTTTGATACGAGTCGATTAATTTATGTTTCATATATGAGCAAAAAAATATTACTAATTAATTTTTTCATAAAAAGGCGAATTGGCGGATGCGGGTTTAGAGGTATCATTCTCTGAACAATACTTGGTTATATAAAAATAAGTAGGAGCTCATACTCAAAATTCTTAGTATTTTAATTATAGAGTTTTGTATTTATGATCAGAACCGTTCATATTACGAATCACACTGTAAAAATCATCTATGCAAAAAATAAATTAAAACTAAGATCGTTTAGTCATCTATTGTAGCAAATAAATAAACGGTTCGTAATGCTTCTACCAATACCGTTTATTTATTTTCAAACAGTTTAATGACTTTTTAATTGATTTTTTGTATAGACGATTTTTATAAGATGATTTATAATTTGAACAGTTATGATTAAAAACACGAAATTCTATAAATTGACAACAAACAATTTTAAAAAAATTTGAATAAAAATTTCTACTCATTTTTAAGTAGTCAAATATTGTTCCTATTCCCTGCAGATGCAAAAATGAGGAACTCTCAATTAAAATAACTAGTTATGGATGCAGTGGAAAGGGATCCTCTCCGGATCCTTTCTTCCTAATTCATCAAGTTCAGGGATCAGGTCCGTTGAAATTTGATCAACGACTACAAACAGGAATTCACTTTAAAAATTATAATAATCCGTTAGATCAAATTTCAACGGTCAGAATCTTCAAACTTAATAAATTAGAAGGAAGGACGGATCCATGCAGTAATGTAGTAATAAATCATAAACGAAAAGGACAGATGGAGTGGCGCCCGTTCACACCCGCCCCGTTGTCATCCCAAGTTAAAAATGGAGATTGATCCAAGCAAAAATGGAAAAATAAAATAATGAAACGTAAATAAATCTTTAAGAAAGCTCACCATTATAAAGATTTCTTTGTGATTCCTTTCGCTTAACCTTGAAGACTCTCTGCATCTTGGATCCCTCAACCTCTCTCAATCCCCAATCAAATCTCTCTCTCTCTCTCTCTCTCTCTTTCCAAATAGAACATTCTTTCTTTCAATCTTCACCACATGCAACCCCAACCTAATCAATTCCCCAAATCAAATCCAGCAAGTGATCCAATTCAGTAACTCTCTTCCTTCCCAACCC
>Dhingra_Pear_16_GATCAG_L001_R1_001_paired_trimmed_paired_merged_contig_19078 ---NA---
TCAAACGTGTATGCATTTTTTACTAGGGGTGTGTGGATAGCACACCCCTTTTACTATTCTAGGATCCATTTAGGCAATCTCTTAGACCATTAGTTTGTTCCCTTTGACTAAAATAAAAAACAGCACATCCGCTTGCTGCTTAGTGACTTGATAAGTCAGTCACAAAAATAACATGTATAATGCAAATATGGATCAGGAAAAAACAACAGCTATAGAATTGATTATACAGAAGAAGAATATGTACTTATTGTGAGGTTATCTCAGCTATCCACTATGACC
>Dhingra_Pear_16_GATCAG_L001_R1_001_paired_trimmed_paired_merged_contig_19089 ---NA---
ACAATGTGTATGCAGATCGCCATACGGATTAGGTTACATATGGATTGTGCACAAACCTCGCCGTTTTATACCTTTCGACAGCTTGCAACGCCATCTTTGATCCACCACCGTCCTCTCATTTCTGGCTTCGTTTTTGTAAATACAACGATCGCCGAGAAGACGAAGATCTAATGGACCGGTGTAATCATATTTGCTCCAAAGAATGCTGTTAAGTGGAA
>Dhingra_Pear_16_GATCAG_L001_R1_001_paired_trimmed_paired_merged_contig_19090 ---NA---
TTCCACTTAACAGCATTCTTTGGAGTAAATATGATTACACCGGTCCATTAGATCTTCGTCTTCTCGGCCATCGTTGTATTTACAAAAACGAAGCCAGAAATGAGAGGACGGAGGTGGATGAAAGATGGCATTGCAAGCTGTCGAAAGGTATAAAACGGCGAGGTTTGTGCACAATCCATATGTAACCTAATCTGTATGGCGATCTGCATACACATTGT
>Dhingra_Pear_16_GATCAG_L001_R1_001_paired_trimmed_paired_merged_contig_19110 ---NA---
TACGCCCACCTTTACCCCAAACAAGCCTCCCCTCTCTTACCTCCATTTACCAGAAACCAGAATACAAAACCAGTGGACATGTCAACCACCATTTCCACGCCTTCTTCTTCCTCACAAGCTCTCGAACCAACCCTCTTAACCTCCAACCCACAATAAATTATCACTATTATTATCAATAAATACAATCAAATTATAAATTTAGTATTTCCTTTGTTCTTAGTTTTTGTTCTTGTCGTTGCTTAAGAATAATTAGGGGTCAATTAGTCGTTGAGCTTTCACTTTCTCCATTGATCGGCTGGCAACTTCCTCCAATGCTCGACTCCAATTGAAGCAAAACCCCCTTTCTATCTCTCTCTTTAGCTCTGTACTCCAATGGGTTTCTTGTTTTTCTCTTCGATTTTTCGATTTCTTTCCCAACACAGAGGCTTGGCGGTGGTGGTGGAAATTCGGAGTTGAATTTCGGGTATGGGATTTATAGGTTTTGATTCGGGGGTCGTGCGGAATTTGGGGTCTTTGTGG
>Dhingra_Pear_16_GATCAG_L001_R1_001_paired_trimmed_paired_merged_contig_19122 ---NA---
TTTGAAATGTCCAAACCGATCTATCTATCAAGTTGCAAACAGAAACAAATATTATTTGCGGACCAAATAAAAAACCATGGTTGCAACTTGCAATTGCCAAAACTGAAAAGGAAACAGGAATTAAAAGGTTGACAATTATTAATTCATAATTTCTTTTTCTGGTCGGCTATGATTTCAATCACTTGGATGGGTGGTTTTCTGGGCTTAGTCCCCCATCACTTATGTAACATTGACACTTCATTTATAACGTTGTCGATATGACACAACTCTAGATAAGTTATGGCTTCTAAATACAATACATACAAGTAAAATGTTGAAAGCAAGCTAGCACGTCTAAGGGAAATAGGCCATGTAGGTATGTGGACTTGTCAACATAACGTTCCAAAAAAAATTATATTGGAACTTAAGCTATGTGATCCATCAAGCATGCTTTTCAGCATATACTAAGTCATTTATTGATGAATGTTGAAAATACGGATAGCAAGAAGCATCCATGTATGATACAATTATAATCAAGATACCAGTTCGCCAGCAAATATGGTTG
>Dhingra_Pear_16_GATCAG_L001_R1_001_paired_trimmed_paired_merged_contig_19140 ---NA---
GTGAATCCAATGGAGCCCCACACACATTTGCCCATAAATAAAACTCAAAAGACCCTAAAACAAAATCAAGGAATTATATCCAAACAAACGGTCCTCGGCTTATATCAAGTAATTTTCACGGACCTGTAACTTACTCCCAAGTAATCAAATAGGATGGGGGAAACTCTGTTACAACAAAACGGTACTGAGAATAACACACAACCCTTCAACCTTCAAACATGTCCTGAAAGCCTAACTTTCTAACCCGACTTTTGACGACGA
>Dhingra_Pear_16_GATCAG_L001_R1_001_paired_trimmed_paired_merged_contig_19141 ---NA---
ACCTTTAACTTAAACAAGACTGCGGAGTGATTTTCGCACGCTCCTTTACTCCCACGCAAAAGAAACTAAATTCACACGAGCTACCGTGTACCAAAAGAGACTGCCTGAAATGCTTCTGACTCACAATGTGAATCCAATGGAGCCCCACACATATTTGCCCATAAATAAAACTCAAAAGACCCTAAAACCAAATCAAGGAATTATATCCAAACAAACGATCCTCGGCTTATATCAAGTAATTTTCACGGACCTGTAACTTACTCCCAAGTAATCAAATAGGATGGGGGAAACTCTGTTACAACAAAACGGTACTGAGAATAACACACAACCCTTCAACCTTCAAACATGTCCTGAAAGTCTAAGTTTTCTAACCCGACTTTTGACGACGACAACGACACCAAGTGGACCAA
>Dhingra_Pear_16_GATCAG_L001_R1_001_paired_trimmed_paired_merged_contig_19145 ---NA---
ACGGCGCGATGCCGATCCTAGCCGCGGTGCTATTCAATGCAATCGACATTAATGTATCACAAACGCAATCTAAATCTGACAAATCAGGCAAAGTAATCGATTTGGGATTTCAACGGAGGGACGACCGATCGATGAGCGGCGGCAGATCTTGAGATTGTTGGTCGAAAGCAGCTTTAGATTTGCCGGAGGAGGAAACGCATCGTATCTCTCTTTTCATACACTTTGTTGTCTGGGGATTAATTTGTATATATAGCTTTAAGGTGCTTGAGATTAAGTGGTTGGATAATGATTAATTAATGTTTGCGATTAAGTGGTTGGATAATGATTCATTAATGCTTGATTATGTGATTAGGAGAGGATAATGTTCCTAATTAATTAATTTTATAATTAGTAAAA
>Dhingra_Pear_16_GATCAG_L001_R1_001_paired_trimmed_paired_merged_contig_19146 ---NA---
GTGGGTTGGGGTGGGATTAGAAAGTAGAAACCGAAAGGGTTTCTCACCTCCTGTGTCTCCTCGTTTTCCCTTGTAAATGCTTTCAGACCAATAACAACCGCTGTCCCTCTTCTTCCTCTTTTTGACCCGCCCAACACAGGACAAGAGAAGAAGCAAGAGGAATCCTATCAATCATTACAACCTTCTTTTCTCTTCTATTCTCTTCTATTCTAGAGAGAGAAGAGAGAGAGAGAAACCAGCTCTTATCCTATCCATGGAATCCTCATCTTCTTCAGCTTCCAGCGATGGCCTTAACCTCAAAGAAGGGTCAATCGTTGACCC
>Dhingra_Pear_16_GATCAG_L001_R1_001_paired_trimmed_paired_merged_contig_19164 ---NA---
TTATCGGAAACAAATACTGCCAGCTTCACATCCCAGATTTAAATCGGAATTAGGAGATTTGCAGATGTAACATGATACTATTAGTTATGACAGTTCAAATTTCACAATTTAAGAAGTATCACCATCACCACCACACAATTTAAGAACTACAAAAACATTGCAGTAACTCTGAGCTGAAGTCATTGAGGCTTACCTCTATACCCTTATTTCTAGTTTTT
>Dhingra_Pear_16_GATCAG_L001_R1_001_paired_trimmed_paired_merged_contig_19166 ---NA---
CTTTAATTAAGTGAGTTAGACTTAAACAACTCTCTTAATTCGAGTCCAAATTTGCTTCTTCTTCTTTCTGCTACCATTTTATTGGAGAGCTCATGTAGTGGGTCACGTTGTCTAAGTCGTCGTAATGTACTCGTCGCAACTCGCAAGTGCCTCCCAAAAGCCAATAAGAATAAAGAAAGACCTGGCAATTTCAATTTCCAGAGGTTTTTGGACACGTGTACTTTGGACACGTGTACGCGCATCCTTCCTTTGATTATGCACTCGCTTGCACTACATAACAACACTTATCTTGGACGCAGAAATATCTCCTTTTGCCCTTTCTGAATTCTGACTGAAGATAATTTCACAGAGATGAAAAATTAGGGTTACTTTCTTGCTGAACCCCTGAAAAATTAAATCTTTAGTTCAGGCTCCCGAGGTATATATAAATTAAAGTTCCTGATTCGATCTTTTCGTCTCGAACATAAGAATTATTTCATATGTTTTTGTTTTCGGATCTGCTTTGAATCTCCATTTGATATTCCAAATTTGAACGACGAGGCGAGCATTTTAATTTTCCCCAATTTTCTGGGTTAATTGGATTTCAACGAGTCGGATAAATTTCCGTGCGGCGGAGTTGTTTCTGGAAGCAAGAAAGATCGAAATGCTCTAACTTTTTGTGTCGATTTTTTTTTCAATTTTCCTGGTTTTCGTTTACCAAATCGAAAATTAGGACATAGGTTTTGGTCAATTTTTCGATTTGATGGTTTTTTCTTTTTCCTGCAGGATTTGTTTGTGGGATTTGAGTTGTGCGTTTGAACTTGTAAATGGGATTTGAGAAATTGGGTTGTTTTTGGAATATTGTTATTTTTATTTCTGGTTCTGTAATTTCCAAAATCCGCCTCATTCGGAAATTGCATTCGTAGCTAAATTTGGCAAAATCTTGTATTCTTCTTTGGGAAAGTTGGATTTTTGACGAGGAAGGTTTTCTGGGTCGGATTCGGTTTGTTGGTATTGCACGTCAATGTTCATTGAATTTTACAGCTGTTATACCTTACCTTTTGTTTGGTTGCCGAGAAAATTCAGTAGTATAAAAAGGAACATTTGACTTTCCAAGAAATCGGAACTATTACTGATTCAACCAAAAGAATTATACTTTGCTGATGCCATTTCCTGTTTCAGATTTTTCTGCATATGTTGTGAATG
>Dhingra_Pear_16_GATCAG_L001_R1_001_paired_trimmed_paired_merged_contig_19167 ---NA---
ATTGGAGATGCTCTAAATAGGTCCAATAACTCACTAAATAGGTAAATCGAGAAGAATTCAGCGTTGCACGCCTTTTTTGGTATGCTGTTTAAATCTGTCCGTCATTTTGTTCATTCTTCATGTTTAACTTTGTTCTGCAGGCTTCCTATGGCTAACTTAAGCATTTAAGTTATTCATTTGTTAAAGATGTTTGCTATTTTGGAACAGTTTGAAAGTTAATGCATGACTCGAGGATGACTTTTAGCTTATCCCACTTATCTTTCACGCTCTCACTTCATTCATGTGCTGAGTCTTGGTTTAACTGTCTAAATTCAAGAACTAAAAATGGCTAGCAGGCTAAAAAGTGATTAGATTTTGAGATGCATATTTTGGTTTCTCATTATTTCTTTGTTTTTTTATTTTTCATTTATTAATGTTCTTTTGGCAGCTTATTTGATTGTATTTGTGGTTTCCCGGGGACGAACAAATCCTCTCCTTAAACTTCGATTCTCAGAAGAATCACATTTCTGATGACCTCTGGGAGAGAATGATTAGTTGGAGGTTTAAGCTTTTGATAAGATACAAATTGTAACATTGATTTGTGTTTGTGTGTTTATCTCTCTCTCTCTCTCTCTCTCTCTCTCTCTCTCTATATCTCTATATATATATATATATATATATATTATTATACATATGTGTAATCATTTGCTGCTCTACTTAATCATCATATTTTTTATTTGGGTTTCTGAAGTTCCGGGACAAGTTCGCCGCCACCAAAATGTATACCTTACTTCGATTTCAAACTCTCCAAGGCTGCCTTCTTTATAGATCATCAAAGCAGTGCTGAAATTC
>Dhingra_Pear_16_GATCAG_L001_R1_001_paired_trimmed_paired_merged_contig_19179 ---NA---
ATCAAAACAAAGAACACTGCTCTTTTAACACCTTCATCAACACTCTCAACAATGTTGTAAAAAAAATAGTGTCTTTTCATTCCTAGTTGAAATAATTCAGAATTGCAAGAAAGAACAAAAAATTAAGACTGAAAAGCGATAAAAAAATTTAAAAAGAAACGATTCGATAAATTTTGAGAAGCAGTAAAATTACTACACATTATCTCTCAAAACTCTCTCCAAACCAAGAAAACATACCCAACTGTAGTGATTTGAAAACAAATTGCATGATGTGATTCCTGAAATTGGTTCTATAACATATCTTCATGGCTCTTCATGAAAACATATATACCAAAACATCACAAAAGCTTAAAATGCCCTCTTTTATCGAAAGAAAAAGAGAAATCATCTTGGCCAAAAAAAAAAAAAAGATTAATTAAAGAAACATCTCTAACAAGCAAAGTAATGTCTAAAACTTGAGAGGTAAGTACAAAAACATACCAAGATAGCTCAGTAGCTTACTAAGAATCATGACAGAGAAAATATGAAGAAAGGCAAGGGTAAGAACAACATTACAGAAAAGGCCACGTCTTTTGGTGCATTGAAGGGCAAGGAAAAAAGATAGACACAGCAAAACAAAAGATTTGAAATAAATGAATCAAAAATTAATACAACTTCATATAGAGTAACAGTTAAAAAATTTGGAAGACCCCATATATAAATCATTTAGCTATAAACAGTATGCAGAAACATGGGAAAAAAAAACCTTAGAGATGCACTAACACCACAATTCTTGATCATTATCCAAAATCCCCAAAGTAAACATACGTTCAAATATACACCCCTCTATTTTTGATCTCTCTCCCTGTTCTTTGGTATTGTGATAAGGTTTATGATAAGCAATGATTTTATCAAAATTTATAATAAAAAACGTCACAGTAGAAGTTTAACATCAGAGAAGGAGTAGATCTCTACCTTTGATGTG
>Dhingra_Pear_16_GATCAG_L001_R1_001_paired_trimmed_paired_merged_contig_19180 ---NA---
CTTAATAAGCTGCTGAGCTATTTTGGTATGTTTTTGTGCTCACCTCTCAGGTTTTAGACATTACTTTGTTTACAGGATGTTTCTTTAATTAATCTTTTTTTTTTTTTTCAGTTTGGCCAAGATGATTTCTCTTTTTCTTTCGATAAAAGAGGGCATTTTAAGCTTTTGTGATGTTTTGGTATATATGTTTTCATGAAGGGGGGCTGAAGAAATATTATAGGACCAATTTCAGGAATCACATCATGCAATTTGTTTTCAAATCACTACGGTTGTTTTTTTACAACATTGTTGAGAGTGTTGGTGAAGGTGTTAAAAGAGAAGTGTTCTTTGTTTTGCTGAAAATTCTTGCAGATTTTGGTGTTTAATTTTATTTG
>Dhingra_Pear_16_GATCAG_L001_R1_001_paired_trimmed_paired_merged_contig_19187 ---NA---
CAGAGATAGCAGACCGACACAGAAAAACACCTGAGCAGGTACCTTACATTCCACAGTCCTTTTTTCTCTCCATACTATTCATGTCATCCAAGCTATGTACCAGAAATGGAGGTACCAACATAATTTGCAGATCCTTGTGATTTCAAGACCCATATCAGAGTAGGCTTCTATAAATTTTCCCAAAGTCTGAAGTTTGCACTATTATCCCTCTGCTATAGATAGGTTGAACTTGCAAGATTGACTTTGGGAAGATATAAACTAAGACTGGGGATAACTAGAATATAAACCGAAAGGTCTGGAGTGGTTCCCTCATTGAATTAAGACCACAATCATATACTGAATCAACTTTAGTTTCTCTTCGGTCTTCTTCACCCCACCAGTAACTTTATGCTATATTTGCTATTGTTAATGTACTAAGGAATGTTATACGCTAAACAGAAACTACACAAAAATACTTATTTAAAGAGAGAGATTATCCTGGTGTTGGTAACTTGTTATGCTTGGTCCTCCAGTGATATGCTATCTTAATCTAGTCGTGGCACATTTATGTTTAGAAATGAGGTGAGGTCTGTACGTGTTTGGAAGTTATAGTTTCGCTAGTGATTTGCACTACACATGAGCCAGTATTTTGTGATTGGCGTTTTTCAACATTTTACTTTCCATCTTTAGATTCTGCAAGCATGGTTATGTTAGGGATGGAAACCAGTGTCTTATTCATTTGTGCTTATGATTTTAGTAACACATTGGTATCTGTTTCAGGTTATTTTGCGTTGGGGGCTGC
>Dhingra_Pear_16_GATCAG_L001_R1_001_paired_trimmed_paired_merged_contig_19188 ---NA---
ACCCTAAATTGCATATGAATTACCACAGCTTCAGGTGCCTGCATCATTAGTATTTGTATTCGACCCGTCTAAATGCAATTGCATATTCTTTCCCCTAACTCAGAGAAATAGAACAGATCTCCCAAATTGATTGAGGAACAATACCAAAATCCAACAGAGGAAGATTTGTAATACAAACTTGCTTCATGTACATAGAGAATTATAAACCGGATCTTAAAACCCTAATCAAAGGCATTTTCGCAACAAAATTCCAGGTAATTGAACATATACAATATCAGCCATGAACTGGAACCAAATTGGAAGTTAAAATTCCAATCATATCTGAACTAAGTTGTTCAATGTGAATTTTATTCAAGTTCATAAACCCAAAAAACCAATTCTCAATTGATCAATAATATCGACAATATATCATTCATTTCAGAAGGATCATTACTAAACATCAACTAATCCGTAGTTACCTGTAGTTTGATAACTGGAAGCCTGAGGCTTAACAAATTTGTAGATGTTTAGTAATGACCCTCCTGAAGCTCTTTATCAATATCTATGCATGTGAAGTTAAGAAATGCATGAACTGGAGTGAAGACAATTTATTTTAACTTAAGAATTAGAACAATAAACCTTGAATTAGTATGCATGGTGATATGGATTCCATGTTCCATCAAGAC
>Dhingra_Pear_16_GATCAG_L001_R1_001_paired_trimmed_paired_merged_contig_19191 ---NA---
CTCCGAAGCCTGAAAAATAAAATGAGAAACCAAATCAGTTCCAGCGAGTTAGGAGACAAAACACCAACAGAGCCACCACCATGGGCTAGGAGAGGTAGCAAGGCACATAATCAAACCAAACCATCTGGGGCAACGGTAGAAAGACAAGGCAATTTCCCGTGCAACTTAGCATATTTTTCACATTGATAGAACGTATACCAGCAGCATGTAGCATAAAAAAATTAGTAGCAAAACGTCATCAAATCAGGCAGCCAACTACAAAAGCAGCAAGTCAGGTAGAATATTTTCCAGAATGTCTGCAGGATGGCTGATAAGAGTACCAAAACTATAGCAAACATGATATACCCCATCTAGGGACACCAAAACTCCCAGGCCCCAATCTGCTGCACGGCTATTTTACTCGTATACACGGTTCATATGAGAAAGCAAAAGCAGGACATTGCAAACAATTAAACTCCTGAAAACAAATCCACAATCTTCTGCACAATGGCTGGATCTTACATGCATTGATGCTTATTGAGCATGCACAATACCCAACTACTAAGTTCCCGACGAGAATCATCCACTACACCCATGTTGCAGGCATGGGATGAAGCTGAATTGCCATCTATAGTCTGTTACACAGATAGTGTGTGTGTGTGTGTGCGCGTGTGTGTGTGTGTGTGTATCCTTTTCTTATATCATCAACTCCTCTATAAACATACAAAGAGCACTCACTGAAGCAAGACTTGATGAGAACTTCTTGGAAATCGAAAAATGGCGAATGCCCCCTAGAACAACCCAGATTCTAAAATGGTAGGAATTTTCAGGCAACTACCAGGATGGATACCATCAATTCTTCTGGAAACTACAAGGATGGATGCCATCAACTCCCTGGATGCAACCAA
>Dhingra_Pear_16_GATCAG_L001_R1_001_paired_trimmed_paired_merged_contig_19192 ---NA---
ACTCCGAAGCCTGAAAAATAAAATGTGAAACCAAATCAGTTCCAGCGAGTTAGGAGACAAAACACCAACAGAGCCACCACCATGGGCTAGGAGAGGTAGCAAGGCACATAATCAAACCCAACCATCTGGGGCAACGGTAGAAAGACCAGGCAATTTCCCGTGCAACTTAGCATATTTTTCACATTGATAGAACGTATACCAGCAGCATGTAGCATAAAAAAATTAGTAGCAAAACGTCATCAAATCAGGCATGAAATAACAA
>Dhingra_Pear_16_GATCAG_L001_R1_001_paired_trimmed_paired_merged_contig_19193 ---NA---
AGCCACAGAGAACTCCGAAGCCTGAAAAATAAAATGAAAAAACAAAATCAGTTTCTGAAAGTATGAGACCGAACCACCACCGTGGGATAGGAGAGGCAGAAAGGCACATCATCAAACCAAACCATCTGGGGCAACAGTAGAAAGACCAGGCAATTCTCAGTGCAAAGTAGCATATTTTTCACATCACATTGATAGAACGTACGTCAGCAACATATAGCATAAAAAAATTGGTAGCAAAACGACATCAAATCAGGCATGAAATAACAAGTCAATTTCTTACCAACTACAAAAGCAGCAAGTCAGGTAGAATATTGCAAACAATTAAACTTCTGAAAGAAAATCCACAATCTTCTGATCAATGGCTGGATCTGGACAGACTTGCCAACACATGCATTGATGCTCATTGAGCATGCACAATAACCCAACTACTAAGTTCCCGACGAGAATCATCGACCACACCCATGTTGCAGGCATGATATGAAGCTGAATGGCCATCTATAGTCTGTTCCAGATAGTATACAAAAACCCGGGATTCTAACAATGGTAGGAATTTTCAAGCAACTACAGGGATGGATGCCATCAATTCTTCTGGGGTACTTTATAGAGAAAAACATGTTTCCTCCGGAGTCTAGTCTCACTGTGATTTTACCTTTTTAATCACCTAGCCAGAAGTTATATCAACAGCAAGGTTTCAGAATAAATAAATAATGAGACGGAGAACAGAAAAGCACTAGCGTTCAAAACATAAGTACATGTATCTTAAATTATTAGGACTCCTTTACTCTTTTCAAAAGATTTCCGGGTTGTAGTTAGCAACATAATATTACAACACTTGTACCATGATTTGGGTAGCCTTTCCCCCACACCAAAAACATCCCTGGATGTAACCAAGAAGGATATAAAAAGTCTATGCCAATATCTCCTTCACTCATATATGATTTATTTATTTATTTAGCTGGTGAGGCAATATTCCGCTGTGTACTTCTGTGTAAAACAAAGTCGTCTAACAGAAGGACTAGGAGTCCATAGTGCCAGTAATAAAAATAATAAATTATTCATCACAAATAACAACAATAGTGGCATTAAGATCAAACTGATCATTACAAATAAATGAAGATACGGTTACAATATATAAAACATATTTCACAAAAATAACAAATTTTGACAAAGAATATTCAAGAAAACCTTTTTTTCCTTCTGTTTTTTCAGAACAAATAACTAACAAAATCCATCGCTTGAACAAATGTTCAAATAAAGTTTAAAATTGAGAAAACTCAAAGAAGATAAAATACATTTTTAAAGCAAAAATAGCACACACTAACTGTGAAGTGGCCTCAAATTTATTAAAAACTGTAAAAACACTTACACGGGAGTTGGGACTAGAAAATTGACATTATCTGATACCAAGTATATGGAAGCAAATAGTTCTGAGTCAAGGTTTTGACCCAGATAAATATCTGGGCAGGTTCTAGATCCAGACAAATCATTACCTGAGAAATATATGTTAAACCAAAAAGATTATGATACGAAAATCATGTAAAATGATAGAGCATTCAAATGACTTTCAAAATTTTGTTATATTTCCTGAGCTCCTATTCCCCCATCTTGGAAAATAAGTTGCATCTCAATGCCAATTAATGAGGACTGTCAGTGCCAATTTCCGTCATTTTCATTTCAGAC
>Dhingra_Pear_16_GATCAG_L001_R1_001_paired_trimmed_paired_merged_contig_19194 ---NA---
TTTGTTCAAGTGATGGATGTTGTTATAGTATGTGTTCTGAAACGGAAAAAAAGTTTTCTTGAAACACTATGTCCTCCTGTTAGACAAATTATTGTTTTACCCAGAAGTACACAGTGGAATACATATACGTATGTACATTTTTTAAAGTTCTACATTCTTTTGTTGAAGATTACTTTTGAAAATGATTTACGTGTTCTCATTAGTGGCATATATCGTCAGAAAAAAAATGAAAAGAAACATTTTTTAAAGTTCTACATTCTTTTGTCGCTTTTGAAAATGATTACGTGTTCTCATTAGTGGCATATATCGTCAGAAAAAATTGAAAAGAAAAATCATTTATTTGTGAAGATATAGGCATATACTTTTTGTGTCCTTGGTTGCATCCAGGGAGTTGATGGCATCCATCCTTGTAGTTTCCAGAAGAATTGATGGTATCCATCCTGGTAGTTGCCTGAACATTCCTACCATTTTAGAATCTGGGTTGTTCTAGGGGGCATTCGCCATTTTTCGAATTCCAAGAAGTTCTCATCAAGTCTTGCTTCAGTGAGTGCTCTTTGTATGTTTATAGAGGAGTTGATGATATAAGAAAAGGATACACACACACACACACACACACTATCTGGAACAGACTATAGATGGCAATTCAGCTTCATCCCATGCCTGCAACATGGGTGTAGTCGATGATTCTCGTCGGGAACTTAGTAGTTGGGTATTGTGCATGCTCAATAGGCATCAATTCATGTAAGATCCAGCCATTGTGCAGAAGATTGTGGATTTGTTTTCAGAAGTTTAATTGTTTGCAATGTCCTGCTTTTGCTTTCTCATATGAACCGTGTTTACGAGTAAAATAGCCGTGCAGCAGATTGTGGCCTGGGAGTTTTGGTGTCCCTAGATGGGGTATATCATGTTTGCTATAGTTTTGGTACTCTTATCAGCCATCCTGCAGACATTCTGGAAAATATTCTGCCTGACTTGCT
>Dhingra_Pear_16_GATCAG_L001_R1_001_paired_trimmed_paired_merged_contig_19199 ---NA---
GCTGATATGGATGAAAGCAGAAGGGTGTGTAGTTTGTACATTTTCACTTGCAGGAAATGCTCTCCTTTTCTAACCTGGTGAAAGAGTGAGCTGTGAATGTGATGAGTTTTAGAATCCTAGTGGGATCAACATGACGGTGCTAAATTTGCACGCCCTATCCCTAATCGTTTATTTTTGCATGTGTTTGTTGTGCGGACATGCCCAAGCTTTAATAATTATCTTGTTTTTTTAGGCTGTGCCGACGTCTAGGGGTCAA
>Dhingra_Pear_16_GATCAG_L001_R1_001_paired_trimmed_paired_merged_contig_19209 ---NA---
TATTTAGTCCTCACGCTTCACACAAAGCATTCAATGATACGATATTGAAGGAAAGCAAAAGGCTTCTATGCAGCACTGGACTACAATGAGCAAAATAGTCGAGTGATAGATTTTATACCAATGTGTCAAAAAATCAAGAGTTCCTACTGCCTAGAAGAGATGAGCGAGCTAAAGAATTTCCATTGAGAATCTGACGTTGCGCATTCATGCCCTGCAAAAACTTTCAACCGCAGCTGCAACGACGTCC
>Dhingra_Pear_16_GATCAG_L001_R1_001_paired_trimmed_paired_merged_contig_19222 ---NA---
CCTCTCAATAAAAATGCTAGCTCCATCAACAACAAAGGTCCACCTGGAAGAATGTTCAATATATCATCCCATCAATAGAGTTTGTAAAATATAAAGAGCAGAAATTGGTTGGAAACAATATACTCTTCATCCAAATAGATGGCTAAGGAGGAAGGTAGCTTTCGTGAGTTGTGCTAGCCTAAAAATCCAGAACATGCATACTACTCCATTTATTTCAATATGCCGACGAGTGCATGTAAATATAACAGAAAGAACGCATCGACATTAATAAAAGCTTGTCTGTTGACGCCTGACAAAATATTGACTCAATAAGTTATTTTTCCAACAATCTTCGACTGAAAAAAAAAAAAAAAAAAA
>Dhingra_Pear_16_GATCAG_L001_R1_001_paired_trimmed_paired_merged_contig_19244 ---NA---
ATCAACCAAAACCACCCCAACTACTCAGATTACCAAATCCCAGCTCACAAATCTCACCCTAACAACAAACCCACCATTACCCACTTCCCCAAATCTCACCCTAACAACAAACCCACCATTACCCACTTCCCCAAATCACAAAAATCACCAACTCTACCAAAATCAAAACCCTAAGATCTCACCAACAAAAAACAACCCACCAATTAAAAAAATCACAGATTTGCAACCATTCCATTCCGAGCTAAATCACAGATTTGCAACCAACTAAAAAAACATTGAGAGAGAGAGATGTGAATGGACCTTCGGAATTGAGGAAACAGCGAGGAATTCCGACGGAGGTTGGAGCGGAGGAGGAGCAGATGGGTGGGTAGTGGCTGCTGTCTTCCTTCGTCTTTGTCTTCGTCTACGGAGTC
>Dhingra_Pear_16_GATCAG_L001_R1_001_paired_trimmed_paired_merged_contig_19253 ---NA---
ACTCCCTGCAGAAATCTCCCAAAACTACAAGAGTTTTATTTTTGTATGCTATATATACAGTGAGTAGAAAATTAAGATTGAAAAAAATCACAATTTCTTCAAACCTAAATACTAAATTTCTAGTGGAGTGGATCATATCGTCAAATAAGCGGATATTCTTGGGTGTCGCCTATTGTGTACAACCATGTTTGTCTCTCTCGTCACGTAATTCAAAAATACGTACATGATTATATACAACTAGTGATATGACAGATTTTCTATGTATAGAGGCGTATATACAACAAACAATTGAAACAAAAGGAACAAACAAACTTGCTGTCCAAAAGAATCACACACAAAGTGGCTCTTAAGTTAATCACACCAATTTGATGCACAACCTATATAGAATGAAAAAAATTTAAAAACAAAGAAAGAACACACTCCTACATACTAATAAGAATCATAAACATAATTAGCTGAGTTTAATCCTCACCGTTAAATTGCTAATTGAAGAG
>Dhingra_Pear_16_GATCAG_L001_R1_001_paired_trimmed_paired_merged_contig_19257 ---NA---
AGACACAAGTTCTCCTTTTCTAAACCAACCAGAGTAATTAGAACCAAGGAAAACCATGAATTGGGTCAACAAAGAATCTGTGAATTGGTTTCAGCTAACTAAAGTGAATTTAAATACAGGTAAGGTCAAAAGGAGTTGCGGTTTTAACAATTAATCCAATTAATTACCACACAATTACAGTAAATTAAGATTTAGCAGAATCGAAATAACAGGCAAAGTAAACAAATTACTTTCCCTAGATTCTTCCATATTCTTAGTCTCTAGGAAACATATACAAATCCTTTTTACAAAATACATTAAGCATTTAATTAACCTAAAAAACATTCACAAATTCATACAAAATTACAAAAGCTAGAACCCTAAAATACAATTAAAATTTCACAAAGCAAGCAAATTGTAATTAGAAGTCTGATCTACAATTA
>Dhingra_Pear_16_GATCAG_L001_R1_001_paired_trimmed_paired_merged_contig_19264 ---NA---
AACAACAACGGAACAGCGGCTCGACGCCCTGAATCCTCCCTGTACTACGAGATGAAAACCCCAATTCCATAGATACCATCTCTTTCCAAGACAAATATTTACAGATCAGAGTCGTACTAACATCGGTATCACCATGCACGAAACCCAGGAACAATAAAACTCACAGTTGCTTTCCCTTTCCCTTTCCCTTCATGGAGAGCTTATAAAAACCGAGAAAGCTCGTCCTTGAAACACAAATACGAGAAACCCCATCATCGTTACCAGAGTGAGAAGAGACGATGTGAGACCAATTGGAAAGAGAGTAGGA
>Dhingra_Pear_16_GATCAG_L001_R1_001_paired_trimmed_paired_merged_contig_19265 ---NA---
ATGAAAACCCCAATTCCATAGATACCATCTCTTTCCAAGATAAATATTTACAGATCAGAGTCTACTAACATCAGTATCACCATGCACGAAACACAGGAACAATAAAACTCACAGTAGCTTTCCCTTTCCATCCATGGAGAGCTTATAAAAACCTATAAAGCTCGTCCATCAGACATGAATACGAGAAACCGCACAATCATTTCCAGTGTGAGAAGAATATATGCGAGAGCAATTGGAAAGAGGGTAGGAAGGATGTTCATCAGTCAGAAATGCAAAAGATCCAAAACTTCTGTGAATGGAAGGA
>Dhingra_Pear_16_GATCAG_L001_R1_001_paired_trimmed_paired_merged_contig_19266 ---NA---
ATGAAAACCCCAATTCCATAGATACCATCCCTTTCCAAGATAAATATTTACAGATCAGAGTCGTACTAACATCGGTATCACCATGCACGAAACACAGGAACAATAAAACTCACAGTAGCTTTCCCTTTCCATCCATGGAGAGCTTATAAAAACCTATAAAGCTCGTCCATCAGACATGAATACGAGAAACCGCACAATCATGTCCAGTGTGCGAAGAATATATGCGAGAGCAATTGGAAAGAGGGTAGGAAGGATGTTCATCAGTCAGAAATGCAAAAGGTCCAAAACTTCTGTGAATGGAAGGA
>Dhingra_Pear_16_GATCAG_L001_R1_001_paired_trimmed_paired_merged_contig_1929 ---NA---
CAACTCAAGAGTCACATACCAAATGAAAAAATAAAGGCATAAACCAATATATATCAAGCCAGACTATTTTCCTTCTCCTTTTTCCTATCATTTTCGTCGATATCATTACTATATAAAAGGTTTAAGACACAATCCCAACTAGAGTCTAGAGCATAAGGCATAAATGTCTGCATTAACAACAAAAATAATACAGTTATTTTTCATAACAGAGAAACGAATATATAACGTTCCCAATATAAGAGTAGTGATAGCACCATG
>Dhingra_Pear_16_GATCAG_L001_R1_001_paired_trimmed_paired_merged_contig_19296 ---NA---
AAAAAAAAATACTGCACCTATATTATATATTTTGAATCAAATAACATTCCTCTAACTTGTAGGTAAATTATTTTCTATGTATTGTTATATATGTTAGACACGTTTTGTTGTTGTATAAACATGAGTGGAACATAATATTGTTGATTTTATACATCAAACTGCATTTCTTTTGTTATAGGTAAATTATTTTCCATGTACAAGTACTAATGTTAGGCAAGTTTTGTTGTTGGTACATACAATATTTTGTATCATTGTAAAGAAAGATATTACATTACACCCATGGTATAATTGTTGTAGGTAAATTATTGGAAATTAATTTGTAGTTAGGTAATGAACATTTTGCATCATTGGAAATGAACATTTCAAAGAGTAGGTAGGTAAATTAATTTGTTCTAATTATATAAAAAAAATTACACGACACCTAGTTATATTTAATTTTTCCAATTATTAAAAAAATTTATGCTACACCCAACCAAATAACATTTCTCTAACTTGTAGGTAAATTATTTTCCATGTATTGTTAGATATGCTAGGCACGTTTTATTGTTATATAAACATGGGTGTAACATAATATTTTTAATACTATGCATCGAACTACATTCCTTCTTAATATAGGTAAATTATTTTCCATGTAATTAGTACATATGTTAGACACATTTTGTTGTTGGTATAAACATTATTTTGCATCATTGTAAAAAAGAGATATTATATTACACCCATGGTATAATTGTTGTAGGTAAATTAATGTGCATGTAGATAATGAATACAATGTTCTAATATATTAATAAAAAGGGATAAATTCAAAAGTATTCAAGAGTAGGGTGAAAAAACTAAATCGAATAGTTTTATGAAAATTCAAAACCTTTCTAAAAAATTAATATGCAATAAATTTTTAACATTAATGTCTTCTT
>Dhingra_Pear_16_GATCAG_L001_R1_001_paired_trimmed_paired_merged_contig_193 ---NA---
TTTTTTTTTTTTTTTTTTCAAGTGCCCCTCCACTTGTATGAAGACATATGAAGTATGTATTCGTATTCCGGATACACTAAAAAATCTCTCCGAAACTTCAACCTCCACTATGCGTTACAAGTACCTCGTTTGGCAGCTGTTGCAAAAATTAGATAACCGAAATTAGGCTCATTAAGTCTCGAATTTTTGTGCTCGCAAGTATACGAATCAAATGACAGTATAGCATACAAGCACATATATCGTCCCAAAGAGATCGAATTGATTCTAAAGTCTTACTTACAAAATTGAAACAAATCATAGTGGGGAAGCTTTAATGGAAAAGAATGAAACTTTGAAATTAAACTAAAATAAAATAAAGCTTGAAAATAAAATACATGTAATTTATAAATTGAAAACATAAGAAAAGAAGACCTAGGGCATCCGAATTCACCGTAACCAATCCTACTTAATTCCCTTAATAAGTTATGCTCAAGTAGTTCCCCAATATTGATGATCGATTTTCCCTAAATTATTCGACAGTCATGGCATTTGGTTACATCAAAAGTATCCTTACATGTTAACCCTCTATGGCATCTAGATGGATTTAAACAAGTAAGAACCCATTAAGCTCTATGGAAATCGTTGGAAAATCACACAAACCCTAATTGCATGGCATCTACAAATAGGTGTTTATGGTATCAAATGCAAGAAGCTACACCCAAGTTATGTATGGCATCTACTCTAACTTGCATTAGCAAAAGATACTCAATAAAGATGAAAAACTTGATAATAACAATGCCACAAGGCAATTAAGTATTCATGATTAGGCTACATCGTAGCCCTAGTAAAGACAAACTCCAATGTAGCTCTTCCTCTTCGCCCTTCCTTGCCGCAACCCGCTATGGGAAAATTTGTTGATGTTTTTTTTTTTTAGTAATGCCTCACAAAGAGAAGAAATCTCCTTATAACACCCACGGCAAAGACGAGAAAAAAAAACTAATTTAACCCCACTAAAATCCTAACTAATGCACTTTAAGTTCTTATTAAATAAAAAGAAAATAAACGGAAATAATAAAAACAAATAATTATGTCTCTTCTTAAATCCATTGAATAGCACTCCCATGTCCATTTGATTTCCAAAACTATTGCAATCTCATCTTCTTGTTGTAACGCATATGCCTTGGTGCAGTTAATTAACCTCTTGCTCCACTGGAATTACTGTAGACACCCAAAAAGCTCATTTTTCACTTTATTTTTGAGTAACTCCAGTATTTAATGCCTATAAATTAAAACAATATAAATTAGTGCGTTTAACCCATTCTTATATACAAAATCCAAAGGAAGTATATGATAAAAATATATGGAAATATGCACTCATCAGCAGCTCAGATTGTACCGACTATTTCAGTTGGATAGAATAATATGTCATCGGATAGTACTGATTATTTAGTCATGCTTACTGACTATTTAATCGAGCGGTTGGTGCAGTACCGGATTAAAAACGATTTTAAAAAATAATAATAATGTCTATATACATTTTAACAAAATAAACAAATTAAAGAGCACTAATCAAATTTGTTCTCAGTTAAAAAAAAATAAAAACTCAATTCATCTTGGACTTGTTTTTGTCCGTAATTCTTCCTCCTATTAATAAAAGTTGTTATGTACAAAGAATCAAAGATTATCATGTTCATTTACTTCTTCAAAAGGAGATTGAAGAACATTTATGGCACTCAGTTTCACAATTTAAAACCAAATTTGGTGTTAGAGCCAGTCGATTTGATGGGAAAAAACTAAAAACCACCACCTCTGATCCAAACGAAAACGTTGCCTCCATGGATGTTCCCATGGATGAATTATTGAAATAGACTCTAATTAAAACCCTATATTATTGATGTAGTTGAGGTTGCATTGTCATTGATGAATTATTAAAATGGACTCTAATTAAAACCTTATATTATTGATGTCCCACATCAATAACCCTATATTATTGATGTAGTTGAGTTTGCTTCGTCATTGATGAATTATTGAAATTGACTCTAA
>Dhingra_Pear_16_GATCAG_L001_R1_001_paired_trimmed_paired_merged_contig_19307 ---NA---
CCCAAATCCCCCCCATCAATCACCAATTTCCCACAAAACCCCAAAAAATCCCAAATCAACTCAATCACCAAATTCCCACAAAAACCCAAATCCCAAATCAACTCAATCAATCACCAATTTCCCACAAAAACCCAAATCTCAAATCTCAATACTTACACCAATAAACAATATAGCAAAACAAAAAACCTAACCCTAATTTCAACACAAGTAACTCTAAAGCTTATATTTTGAGCTACAAAATGCAAAGCGGAGAACTTTTTTTCAGCTGAAAGATA
>Dhingra_Pear_16_GATCAG_L001_R1_001_paired_trimmed_paired_merged_contig_19308 ---NA---
GCATTCACATTCAATTCAGTTCTCCGTTCAACAACTTCGCCATTCTCTCTGCCCTCTTCCTCCTTTACTCGGCGGTCACCAAACCTCCTACTCTTTTTCTGACCACCATTCACTTCGTGACCATCTTCCTCGAATCGCTTCCTCTCTTTCCTCTCCCCCTCCGAAACCCTAGACCTCTTCTTATCTTCTAAATCATCACCCTCGCCATCTCGACCCTCACTCCTCTCCCTTTCTTTCCTCTTACGCTTCGATTCTTCTCGCTCCTCTGACCTCTCGCGCTTCGCTTCCCGATGCCTGGACCTCTCTCTGCTCCCTTCCCTCTCGTCCCTTGGCTCGCAGGACCGCTCACGGTGGTCGCGCGAGACATCCCGGCCGTCGTCGCGCGGCTCGCGCGACCGTTCGCGGCGAGATTTGTGGTCGCGGGGCTCGCGAGAGCGCTCGCGCTTGGAATCGCGGTCCGATCGGTGGTGGTGGTGGCGGTAATTGGAGTCCTTTGACGATCGCTTTTCGTCGGCATCACGGCTGCGATGTTTGTCGTAGTCTCTGTCTCGATCTCTGCGGTCGCGTTTGCTCGACTTGTCTTTCTCCATAGCTAGGGTTTCCAAGTTTCTCACTCTTATCTCTCCCTCCAGATCGGGTTCAGGAGGATGAATTGGGCAGAATGCAA
>Dhingra_Pear_16_GATCAG_L001_R1_001_paired_trimmed_paired_merged_contig_19309 ---NA---
TTAACTACAATCATGTGATCATGTAGAATGAGCATAAAGTGATGCTGTCTCTTAGACTCAATTTTTTTAAGTGCTAGCCGTCAAGCACTAGATTCCTTTCGACCGTTTGAACATGGAAAGTTTTCGACGGTGGTTTCCACCCAAAATCTTGTGTTCAAACTCTCATGATCATAGAGTTTGATAGTGCCAAGCCTAACAGTTTTGGTCTCTGGGATTATATATCAGGGCATTCCATCGGCCGCCCATCTTCCTTTGAACTTTTGAGTGGTGAGATTGAATCCTGGTATTGTGCTTCTGCAATCCTTTTCACCGCTTCATTCCACACCATCCCTGACCCCATCATCTTTCATGACGGTTCTTGATGATTAAACCTGCGGCAAATTAATGGAAGCAGATCTGCTACCACTCACTGACACCAAAACATCAACAAGTACTACACTTGTACTTCCTTGAAGAAACAAAAGAACCCCAAACCGTCCTCTTCAAACTAT
>Dhingra_Pear_16_GATCAG_L001_R1_001_paired_trimmed_paired_merged_contig_19310 ---NA---
TCACTCTTGCTCCTCTTCAAACTATATATCAAAATTACACTCTACCCAGAAATTAATACAGCAAGGGCAAGCAAATTCAACTCAGAAAAATAAACCCACTTCTCCAAATCAAGAAATTTACCAAAATCTCACACAACCCAGTCCAGATTTTTCCCTATAAACTCAAAATTTAACCAATTCAGCAAAGAAATCACCACCCAATC
>Dhingra_Pear_16_GATCAG_L001_R1_001_paired_trimmed_paired_merged_contig_19315 ---NA---
TATTTTATTTTTTACTAGTCTAGCATCTCAATCTTTCTCAGCGTCTCTTTGTTTCCAGTTTCCCCTACCCTCATCTTTTTCTCGCGACTTCGTCTCTCATCTTGGCGGTGAGTTCATCTCTTCCGGTGACTCTCTCTCCTCAGTCCATCTCATCTTCTCCTTCATCAATCGCGACTCGCTCCGATTCCACCGAGTCATCATCTACCGATCATCGATCAATTCGATCAGAGTGATTTGATTGCTGCTGCTGCGAGTTC
>Dhingra_Pear_16_GATCAG_L001_R1_001_paired_trimmed_paired_merged_contig_19318 ---NA---
TAGGCATTTCAAAGGTGTTTGCCGTATGATTCTGACAAGTATGACTCTGTATGTCTAAATCGTATAACTCCGATAATCGAAAGGTTGTATTAACTGCTCATTGGCATTCCTGCTCAACATTTTGCTAATTGGATGTGATATGTATTTCAAGCATGCATAGTGGCTGTGTAATATGGCACGTAGCGACATCAAATGTTGGTTCACTTGCAAGAGCGAGCCTG
>Dhingra_Pear_16_GATCAG_L001_R1_001_paired_trimmed_paired_merged_contig_19320 ---NA---
TACAGTATATGAAACCAGAGAGTTACATGGAAATCTTTCGTTCATGTTATGAACTGAGGATTGTGATTATCTTAATCACAAATTAAGAGTCAAGTTAGTTGTAATTGAGGATCTTACTTGTTATTAGGGAAATTAGTTAGAAATGCCAGCTGGTAGTAGTCACACTTCATGTATAAGAGCACTTGCTCTTTGGTTTGTAAGGAGATCAGAATTTACAAACAGAAATACAAAACCAAAAAACAATTCAAGAGCTCTGCTCTCTCTCTCTTCCTTCCCTCTCGATCCCTCTCTATCCTCTGTGACTTGCAGGTTAATTAAGGGGTTAGAGATTTGGATCATATCACTTTCCAAACCCCAGGTATGGGATAGGCGGGACGGCGAAGAACGGAGTTGGAGTGGCGTCGATGTGTGTGATGAGGCCGGAGCTGGCGGTGAAGTCGAGCCGGTGGTTATAGCGCGAGTTTTGTGTATTTTTGCATTTTCAATCTCGATTTTACACTGCTTCAATTTGAATTAGGATTTTTTGTTGCTGTTTTGTTATTTTAATCTGTCACTGGTTGTATAGATTGCAATACAACATCAATTGGATTGTTGAAGAGTCAAGTTTTCTTGGTGTAATTATTGTTCTACCTAGATGCTAAGAGTGTGAACATTGATTTGATGCTTGTGTGTGTGTGTGTGTACATACATATATATACATATATATATATATATATATTTATATGCAGGTGGAGCGGAGGTGAAAGCAAACAAAGATGTTCCACAGAGACGTAAGTTGTTTATCTATTTTCAATATATTGTTCTTAGCTTATCACGTTTTCTTTCAAATATGTCCTGTAAAAGCTTTATTTTTCAATTCATAAAAAGTTGCGGGACTCTTAAAAGTTATAGGCAAGAAGGGAATGTGGTAAAGTGAGCTTCATTGCATGAAAAATTGGGGTCCAACGCCTGTGAGTAATGCATTGAGTTTTTTTTGGTAGTAATGCATTTTTTTTGTTTTGGCCCTTGAACATCACTGGAATATGTGGTAGTTGATATCATATCTCTTCGAAGGGATTTGGCCTTACTTTTG
>Dhingra_Pear_16_GATCAG_L001_R1_001_paired_trimmed_paired_merged_contig_19322 ---NA---
ACTGTGGGGAAGCAGGGCATTTTGCCAAGGAGTGTTCTAATCCTCCTAATGCCAAGGCTTGAAGATAATAAGAGAGAAGAGAGAGAGTAATAGTAAATATTCTCTTCAAGAATCCTTAATCTGTTTTTGCTAAAGCATTAGTCTTTTAGTAATTGGGTCTCTTAATTTTGCGTTTTGGTGGGATATACATATGATGGTTTTTGCAAAAGGGTTTTGATTTCTCTGATGGATGATAAGTGTTGTCGTTTGGCGAACAAGTTTTCCCCTTTTACATACATATATGTGGCGGTTTGGCTATAGAACTAGGGGCCCTTTTCATATTAATCCTTGTTA
>Dhingra_Pear_16_GATCAG_L001_R1_001_paired_trimmed_paired_merged_contig_19330 ---NA---
GTACTGCCAGATTAAAAAGGTGCTTTCTTACTTTCTTATAATTTTTTATCTTCTGGGATCGGATTCAGATCTTTCTTATTCCCCCAACTTTTGTTTTTGGGTTTTTTTCTTTACAAATTTGCCCATCTGGGGTTTTCTGTAGATTTCTTAGTCTGGGGTTTTGTTTTTTTTTTCCTTGGATTCCAACCAGTTGGATCTGATGAGTGTGTTTCCTGACAAATTGGTAGGTTGAGAACNNNNNNNNNNNNNNNNNNNNNNNNNNNNNNNNNNNNNNNNNNNNNNATGTTGGGACATTTTACTCTTTGTCTTTTTGTAGGGTGAGAACTGACTTTGGGGCTCCATGGTGTCTACCAAAGTTTTTTGACTATCAATTTCTGTCTCCCCCGTTTTTGGCTTCACGTTTTGCTTTACAATTTCTGATACTCTTTTTTGTTTTCCTATGAATATATATATAT
>Dhingra_Pear_16_GATCAG_L001_R1_001_paired_trimmed_paired_merged_contig_19341 ---NA---
CGCCTAAGCGGGAATTTTTATAATAGTGCTGCATAGATATTTATATACCAAAACACAACGTACATACGCATACCACAAATTCAGAAGATTGAAGTGAAGAAAAATGGAAAATCAACCAAAAAAAGTTGGGGAATATATATGATTGGGGAATTTATACTTCCACTTCTAACATATATATGATGACATAGCATATACAAGTCTCCAGCTCATTTCATATTTTGCTCCCACCATTTCTTTCCC
>Dhingra_Pear_16_GATCAG_L001_R1_001_paired_trimmed_paired_merged_contig_1935 ---NA---
TTTCACTCCAGAAATGTCAGGAGAACGGAGGACAGTATTCCCAATAGTGGATGGTTCTGCGCAGCAATGAACAAAACAGAAGTATAATACTAGTCTGCAAGAACCTAATATATAAGTATACAAACAGTACAGTTAATATTAAAAGACTGAAGAATCTGAATGGAAGCTAATCACACACTGCTAGAGTACAGCGTCAAGATAAAAGAGAGGAGAAGCAATGTTTAGCTTCTTTAATAAACATGCTCAAAAAATATATTGTCGCTTCAGAATATTGTATACATCTAATAGTTCAAGAATTACAGTTAAAGGACTGTTGTGCTAATGCCAACATAGCAACTTGATTCTTTTAAATTTTTTACTTTATAAAAGTAGGAAGCTGGGTGTTTTCATTAACAATATCTTGTTTTTTTAACTTCCCACTGTGTTCCTTGTTAATATAATTGTCCATGATATCAATTTCCCCCCACAATATTCCGTCCTTATCAACGTTAAAAAAATAAAGAGTTAAAGTAGAAGCAAAAGAAACAGAAGTTCTTCAATCCATTAATCATCATAACTATCAAGATCAAGACAAATCAAACATGAGAAACAAATGTAAAGAAACAGTTCCATATGCCACATCAGAGAATGCACAGCAGAAATCAGACAAACAGGATGCAATAAGATAAACACTGAGCCAAAGGAGTAGGGGAGTTCACAGGGAGACAGAGAGAGGGTAAAAACGTTGTGTGCCAACTAAAGGTAAATTAGTTGGATGGTCATATTTTAAAGAAAGAAGGTGCACTAAATTAAGAATATTTCAATCCACTCACTACATCTTCTATGTATCTACACTACTATAGTACGGGGATTCCTTCTTCACTGCACTT
>Dhingra_Pear_16_GATCAG_L001_R1_001_paired_trimmed_paired_merged_contig_19352 ---NA---
TAAATAATATAAAAGTCAAATAATATGTTAGTATAAAAAGTCGGATTGGATCACTCTTGACCTATATCTGGTTTCAATGTAGTTGGAATATCGAATTCAAATCTATTCGGATAATTGGTCGTGATCCAAATCCTACTAGTTACATCAAATTCAGATTAAATTTGTATCAAAAGCTGATTCATTGACAGGTCTAATTATACAAAGTCACTTAAATATAAGTGGTATTATTTAGTTAAGAATTTTGACATACGGCTGGCCGGACCAACATGAGGTTCCTTTGCTCTCAATGCTTTTCCCTTGTGTCAGGTTGGACGATGGCGATAAGCTCCGATGACAGAGGGATGTGGATGAAGATCCACGACGTTGGCGATGGCGAGCATGTTCAATGGCGAACAATCATCACGACTATATCAATCATCCAG
>Dhingra_Pear_16_GATCAG_L001_R1_001_paired_trimmed_paired_merged_contig_19354 ---NA---
AAAAATTCTATCGGTATTAATCAAAATAATCATTGCTCCACTTTGTCACGACATGGAATACAAATGGATTTATGATTCGGCAATAAACGAATAAACTCTTCGATTTTCTTGTTAAACTACGACAATCCTAAATTGTAACCTCTACATAGTTGCATTTTAGATCCAAACAAGGAAAATGGAAAACAAGATCAAACGGGAACCTCTCCATAGGCACAAGCTCCAAATTAAATTACATTTTGATCCAACAAATCTCGATATGT
>Dhingra_Pear_16_GATCAG_L001_R1_001_paired_trimmed_paired_merged_contig_19369 ---NA---
CGACGCCACAAACGCCGCCGCCGCCGCCACTGCCATCAGCTTCAGACTCTCTGTTCAAATTCAGCTCCATCGCAAAACCCACCAAAAACCCCCGGCAAACTCTCCGATCCTACAAAACCTCCATAAATCCAACCAAAATACTCACCGCTCCATCTCCAGGGCTCCAATCAGAATCCCAAATCAGGGTTTTGCTGGTCTCCAATCCCCAATCCCAAGCGCTGACACCATTTCTTAGTCAAAAACCCAAACCCCAAACCCGTCCGTACAATC
>Dhingra_Pear_16_GATCAG_L001_R1_001_paired_trimmed_paired_merged_contig_19370 ---NA---
GATTGTACGGACGGGTTTGGGGTTTTGACTAAGAAATGGTGTCAGCGCTTGGGATTGGGGATTGGAGACCAGCAAAACCCTGATTTGGGATTCTGATTGGAGCCCTGGAGATGGAGCGGTGAGTATTTTGGTTGCATTTATGGAGGTTTTGTAGGATCGGAGAGTTTGCCGGGGGTTTTTGGTGGGTTTTGCTATGGAGCTGAATTTGAACAGAGAGTCTGAAGCTGATGGCAGTGGCGGCGGCGGCG
>Dhingra_Pear_16_GATCAG_L001_R1_001_paired_trimmed_paired_merged_contig_19376 ---NA---
CACTAGGTTAATTGGTGTTTAAAGCAACGCAACTTAAACTAACTCGAAATATTACGGTGACGATAAAAGTATTTTAAGTCAATTATTAACAAGGTTTTAAAAAACGTTGGAGACGCAAATAAAACGAGTAGAAATACCGTAACAATAATATTTTTGTTGCTTCGAAAGTCCTCTAATTACCGTGATTAAAAATTAACCAAAGGTTTAGTTATATTTCCTCTGCGGTGCTACTGCCACTGGTATAATGCTCCACTCTCTTGATCTTCTCTCTCCTTCTTCGCTACATCAACCTCCCGTTCATCACTCTCGCTCCAACCTTTTCTTCTCCTCTCACATCCGGATTTCCACACCATTTCTCACAGCTTCCACCACACTTAGACCTCCCTCTCCCTTGCATGGATTCCCAAAGAAAGAAGGTTCTGGTGCAGGTGCTGAACCTGGTCACGTCACCCAAGGAC
>Dhingra_Pear_16_GATCAG_L001_R1_001_paired_trimmed_paired_merged_contig_19386 ---NA---
CTTTCTATGATGCTAACTTGGCCCTCACTGAAGAGGTAGATTTCATTGTTTCCTCAGGGGCAGCATTTTTTATTCCTTCTCTCTTTGGTTCCCATTCCTCGATTTCATTAAGCTTGTGTAGTAACTGCATACATGCCTTTCCACATTGTTTTCCCGGGCACCCTGTAATTGCACATCATAACATGTGAACATGGAGAAGATATGAATCCCTATAACAGTGGAGTTCTTCAATTCCGAAGTTTGAGTTTTATGACCCAAAGACACCAA
>Dhingra_Pear_16_GATCAG_L001_R1_001_paired_trimmed_paired_merged_contig_19398 ---NA---
GCATCACTTCAAGTCTTTCGTTAACTTCAAGAACTCTTATGTATTTTCTGAGTTTATTCCAAGTATCCCATTGCTCTGATCCTCTGTCTCATAACCGCATATTTTAATCAGAGCATATGTAGATCTTTATTTCGCATGCCTAAATCTCTCGTCTTTTCTTGATTGCGGCCACTTCTACTCTTTTGGAAAAAATCCCAGTCAATCAATTAAAGAATCCAATACCTCATTCACCACCGTTTATTAATATGTCTCAACTTTCGGTTCACTATGATAACACATCAAGAACGACCACCCTTATCTCTTCTCCTTCCCCCTTCCACCTCTTTCCACACTCAACAGTTTCCACTTTTTTGCTCAAATCCATCAAGATTAAATGGGAAATGT
>Dhingra_Pear_16_GATCAG_L001_R1_001_paired_trimmed_paired_merged_contig_19399 ---NA---
GGAATTGAAGGTGGGCTTGCACTGCGAGGAATGCATCAAGAAAATCTTGAAGGCCATCAAGAAGATTGAAGGTAATTCATGTCTACTTTCATGCTTTAAACTACGGTGAAGAGCGTCAGGATCCACACCGTAAATGTGCGCACAAGCGAAGCAAGAACAACCATAACTAGCTTGCGCGACTGATCCTAACACTCGCAAACATGTCCCTTAAACTACTTCCTACCCATTTTTTGATTGCTTCTGCTCTTTCTGGCTAGCAGATATTGAAACATACAACGTGGAC
>Dhingra_Pear_16_GATCAG_L001_R1_001_paired_trimmed_paired_merged_contig_19412 ---NA---
GAATAAGTGCCTTCATTTTGATATGCCCTCTGCTTTCCCTCGGATCTCAACAGATCAAAACGCGAAGGGAGTCCACCGCAGCAGCTTGGGTTGGGACTCGGACGAGTGGGGGGACCGGGTCGTCGGGAGCGAGTTGGCGCTAGTGGTATTGCCTTTCCACCCTAACGGTTTATCCGTCAGGGTCCGAGCTGTGCAATGACGTTTGGTTGAGGAGAATGCTTCCGCATCGGATTTGTATTTATACGCGCGGAGGGGAGGGTGATATTAAC
>Dhingra_Pear_16_GATCAG_L001_R1_001_paired_trimmed_paired_merged_contig_19414 ---NA---
GTCGGGAGAGAAAGGTGCTTCCCATAATACTTTCTCTCACTGCAAATAGTTTCCCCTTCGCTCGCACTCTCTCTCTCGCTCTATCTCTCTCTTCTCTCTCTTCTCTCTCCCTATCTTTCTCTTTGGTACCTATTTGGTACCTAATTCAATCCAGTCAACCGGCTATGGTTGAGGTCAAAATTAAGTATGCAAATGGCACACGCCCATCTAACCCAACTTAGCGGATCTAAATCTGCCAGCCTTTGTATCAGCAACTCACAGATATTGTAAGAACCTATAACACCCTACAGTTTTCAACATGATAAGCTTTAGA
>Dhingra_Pear_16_GATCAG_L001_R1_001_paired_trimmed_paired_merged_contig_19419 ---NA---
CTTTGTCTGTGATTCTGGTTCTATCTGAAAAGTTTTGAAGACAAGGAATCGATCACAACCGATCACACAAGGAAGAAAGGCGAAGAGAGAGTATGACAAAAATAGTTTGAATCTTAATTATTCTATTCAGAATGACGAAAAATAATTTGAATAATAAATTTATGATCAACATCATGTTGGCCTGTGTTTATTGTTTAAACGCCCGACATCAGGTTGCCCCTGTTCTGATTCTAGTTTCTGGTTTAAAGTCTTTAGCATATTTGAAACATCAGTACCAATGTATTTTAAAGGAGTTTTTGCGGTATACCTCAAGGCCACCGGAAGAATAATGCCATAATACGTATTCTGCTAGGAGATAAATACGAATCATTTGCATTCTCTCCCCTTGATAAGATTAATGATTCCCATTATTCCAAAACACTAGAAAGGGCATTGTTGAACTGTACTGATTCCTATAAAATCTTTTCCACGGAATGGATTTTGACTCCCAGAAGCCGGTTACGCAAAACAAGCAGCTTCTAAATGGCAGGGATTTCTGCTTTAAGTCTAAGAATGCTGAGTCTAAGGACTTCATCAACGGGTTCATTCAGCATGATACGTAACAGAAGCCATATTTATCATTCAAATATACTTAGGGAGATTAAGTAAATCAACTAGGACTTCTAAGGGACCAAAATAGGGATGCCTAGTGAGTAGTGAGAGACTAAATGTGTGCGCATGTGAGCACGCGTGTACATGTTTTTTCTTTTATTTGAATTCCGGGAAGATACTTGAACCCGGTCAAAATACATTCAAATCACAAGTTATTTAAATATGGAATGTTCAGAATATGTAGTTTTGAGAAAGGAAACAATTAACATAATATATCAATTATTATTCTCCATTTTACAAACCATATATTTTTTATAGGAAAGAAACAAGAATCCAGATAAGAAATGCACATACTGGAACACCTGCAGCCTCTCCCATCTGA
>Dhingra_Pear_16_GATCAG_L001_R1_001_paired_trimmed_paired_merged_contig_19421 ---NA---
TCCTCAGAATCGCTCCCAGGCTGAGTCCAAAATCGAGATGCCATCCCTTCGTACAAGAAAACCGCAACAAGTCAAAAAACACTCACAAGAATAGTGTTCGAACGAAGCTTTGCGGAAGATTTGGGGGAAGAGCTTCAATTGCAGAGAAGGTGAGAGGAAATCTCAGAGAAGTCCGGTTGCGGCTTGAAGGAGAGTTTTTAACTGTTGCTCAGTTGGGGAGAAAGAGAGTCAATA
>Dhingra_Pear_16_GATCAG_L001_R1_001_paired_trimmed_paired_merged_contig_19426 ---NA---
GGAAGGAGAGATGTTTTGACAAGAAAATTAGGTACACTGTGCGTAAAGAGGTTGCACAGAGGTAAGACGAACTGATGACCCTTCTTTCTTTCAGTTCCTTTTTCTTGTTATAGTGCTTTTGGGTTCAACTAATTTGAAACTTTCGTAGGGGATGACGGATTTGTGTTTCAAAGAGAATCATTTATTGTGTAATCATAAATTATGATATTATGTTGGTAATGCCTTGTAAATTATGATACTTTCTGCCTATATTTCAGTTGCATCAACTGCTCTTACATTCCGAATGTATTTGATCTTTACTTAGTTACTTGAAATCATTGATATGTGTATCTTTCCATTACAGCATTCTCTTGATGTTCTGTCTTCTTAGAGATGGTTCCTGAACATAATGGATATTTATGCACTGAATAATAGCCTAACTATTAATGGTGCGACCATATGCTCTCAATCCTAAATGGTAGTGGGCCCTCCGTAAATGAAGCTGTATATTCAAATAGTAGGCCAAGGGTCTGAGACAACTGTAACCAAGGCTTCCTGCCTAACACTTGTGACTTCGCTCCCAATTTGGTGCGACGAGAAATACACACATTTTTCGGTTCTTCTTGACATCTCTGTTTAAGCATCTAGTTGCAGTTCATCTCAATTCTAGGGGAATTTGTGCTTTTGCTTGAGGAGTGTAGATCTGATTATGCTGGTTTTTATGTTAGTTATGTATTCATAATTTGTGTGCGGTAACATGACAAATGTCAAATGGGAAGATATGGATATTCATCATTATTTGTGCACTTGTTCACAAGTCTGTAATATCATTTTTTACATCTTCCATGCACCTATGGTGTTAATGATGAATGATTCTTTCTGTTTTTGTTAATTTTTGCTAGGATGCTTCGTAAGAATGGACAGTTTGCATCGTTAAAACAAAC
>Dhingra_Pear_16_GATCAG_L001_R1_001_paired_trimmed_paired_merged_contig_1944 ---NA---
CCATCTCTGCTTCGAGTACTGAACTTACCCAACAGGCAAAATTTTAAAGCTCTATACCAACAGACTTTGAGTGGCTCTGCTTGAACCTTATACAGTTCTCTCATTATCAACATTTTGAACTATAAAAATAATCACAGCTTTATCTCTTGATTCCCCATCTTCTAATGACACGGCCTCACAAATAAGCCCCCTTAACCAAATGAATGGGAGCAAAACCCTTGTCTCACTGACCTTAGTTGCAAATCGATAGGTTTCAAAAACGATTTAAGGGTTGAAAAAATAAAAAGGAAAAAAGAATAATGACCTTAGAGCATGAGCACTGAGAATCATAATACCAAGAGAGTAAATCAATGCTCAGATTAGCATTAGGGGGGAAACGAAGATGACCCAAAAAATCATGTTCCCAGCAATATCAGATATGAGCCATACGGCAAACCCACAATGCTGTGACAACAAAGAAGCGACGACAAGACCACACTTGTAATATTAGAAGTCATATATTGGGATAGAGCTTTGACTCAATCAGAACCACGATAAACAAGCATATACGCTCTGCATTTGCCAATTTCACCTCTGATAAGGATACAACAGCCCTGCAGATACTGCCGCAGAAAAACCGTCAAATACTACATATAATTCAGTATTTTAACTCCAGCAACTCATTATACAGAAAGCAGAGGATAAGCCCCTGCAGCATGCTACCCTATCTTCCAGTACAGTGAACCAATGAAAAACAAAGAAAGTAATCCTGTTATGTTGTCTAACTTTGGTAAATCAGTCTCCTTAAATTTTAATACATATCCACAAGCTTCAAGGTGCAACCTCGATAAAGTCTGAACGTTAAAGGCAAGACGCACATCGCAACACCTGAAACCAAGGTTCAGAGAAAGTCCCAATAACCAACACTGGCCTTGGCTTCTAAACGCACAAA
>Dhingra_Pear_16_GATCAG_L001_R1_001_paired_trimmed_paired_merged_contig_19441 ---NA---
GAAACGATCCGTGTTTGGAAGCAATAGCAAGTTCACTAATATCCAACAAAGATGATATAAATTGTCTCTACCATTTCAAAACGAAATTTAGCTCATAATTTCCAGTGACGAAAACCCAATCCAAACAGAAGATGGAAAAATAAATAGATCCAAATTAGTTCATTAAAAGGAAAACTAACATCCCATTAGAACTTCCCTATCCACTGTTTCAT
>Dhingra_Pear_16_GATCAG_L001_R1_001_paired_trimmed_paired_merged_contig_19442 ---NA---
GAAACGATCCGTGTTTGGAAGCAATGGCAAGTTCACTAATATCCAACAAAGATGATATAAATTGTCTCTACCATTTCAAAACGAAATTTAGCTCATAATTTCCAGTGCCGAAAACCCAATCCAAACAGAAGATGGAAAAATAAATAGATCCAAATTAGTTCATTAAAAGGAAAACTAACATCCCATCAGAACTTCCCTATCCACTGTTTCAT
>Dhingra_Pear_16_GATCAG_L001_R1_001_paired_trimmed_paired_merged_contig_19445 ---NA---
AGAAAGAGTTGCAGTGCACATCAAACGCGTACAGCCTTCAATTGACCAAAATCACAACAAAATAATTGATCAGAAGGTAATCAAACAAGAATCGAAATAAAAGTTAGAAATACACTTATATAATTTAAATTACTAGTTCTGGGAGATTCAATCAATCTAAAATCATATTCACATACATAACATGCACATGAACGTACATGCTGATGATATAGGATCAGGAGAAAGACTAAGTTGAATTGTTCAGTAACAATCATATTGCCAATAAAGTGGAAATAAAGGATAATGGACTCGCCATTCAACACGCTGCTCAACAACATG
>Dhingra_Pear_16_GATCAG_L001_R1_001_paired_trimmed_paired_merged_contig_1945 ---NA---
TGGATTAAACCTGCTGTAGTTTTTAATTTTGTGGTAATTTTTAGCTGATTGACTGTCATGTAATTTGGTGGTTGTTGCTAATGACGATGACGATAATGGTTGTGTTTGGTTTAGCTAATTTTTTTGAGAAATGTGATTCTGGCCCTAGATAGTTGTGTTTGTAGAAATTGTTAGCCCTGCCCTTGCGTGAGATGTTTGTATAGTGATGACATGTGTGTGTGTGAGACTGCTGAGTTTACATTGAGAAGGAACTGAGTCCGCGCCTAGCTTTTTGTTTCTAGTTTCCAAATTTGGTTTATTTGTTGAAACGTGTGTGTCAAGAGGAGCAAAAGAGAACGAATTTCGAGTATGGATTCTACTTATGTGGATTTCTTTCTGCTTTAGTTTTACTGACGACGGCTTCATTTGGTTGGGGGGCAAAATCTCTTGTCTATTAATTGTTACCTGATTTCAGCTACCTGCTGAATAAAGTCCAGATAAAATTAACCAAATAATAAGTGATTTAATTGGGTTTGTAAAAATGAAAACATTATCGAGGTTGTTTATGTCTTTTTTGGGTTGGAGGTTTATAGTAGTTGAGGGGCAA
>Dhingra_Pear_16_GATCAG_L001_R1_001_paired_trimmed_paired_merged_contig_19468 ---NA---
AATCAGAGGTAATAAGATGAACATCACTCTAGCTTAGGTAGATAGGGTCGTAACCAAAATAAGATTAAGAATCACTCTAGGGTATTTTAAGAATAATACGGGACAGTGACAATATCATAAGGATTCAATGTGGAAAAAATTGAGTGCCGACTGTTGACTATCTGAAGCCCTCATGTGGTTTAAGACCGGCAGCGCAAGATAAACTTAAATGGTTGGTGACAATGATCAAAAATAAAATTGTTGATGGGTTTTGAAGAAATTTTCAAAACCGATAAAAATCATGACTTATAAAAACCCAGTTTGATCAGCCAAAATAAAAAAGCAGCACTGAAAAAGTTCATGAATCGCAAAAGCACATAAACCCAATTACAGTTTTCCATCTAGAAGCAAACTTGGAGCGACATCCTTTTTTTTTTTCATTAAACAAACACTGAATTTAGTAATTATCTCTATCCAGTCCAATCCAATCCTATCTAATCCTTAACACCAAACAAGGCCTAAGATTGCAAGGTATTATGCCATAGCCAACTTGGAACATATCTGTTAATTCATGCTGAGCTAAAAACTCAAACCAACGAAGCCAAAAACTCCATTCCCGCAATAACAAGGACTTGCGGGAATAGAGAAAATCAAATCTTTGAACCAAAAAGTAGAGAAAATTACAGAACTTGATATTACAAAAGTAAAAAAACGAAGGGAGAGAGACACCTTTCTGTGTTTGGCATTAAGCTCT
>Dhingra_Pear_16_GATCAG_L001_R1_001_paired_trimmed_paired_merged_contig_19474 ---NA---
```
