## Supplementary material for "Evidence for the Involvement of Vernalization-related Genes in the Regulation of Cold-induced Ripening in ‘D’Anjou’ and ‘Bartlett’ Pear Fruit": S1_PearTranscriptome_Annotated text (part 79 of 97)

```
ATTGTGTTCTCAATATGCTAAAAAAACCTCTCCAAAAAGAGCAACTTCACAAATTTAACATACCAAAATTCTTCGCTGGCCTAAAACTTAAACATTATTAATATACTAAAAATTTAACATACCAAAATCCTATATCTTGGCAAAAAAATGTTTGAATCAAGTATTCCTCAGTAATTGTAAAATACCAAAGACTAATAAGTTGTAAAAGACAAAGGTAGCTAAACTCATTTTATTATTCACCTCAAGATCCCCAAGTAGAGATTGCAGACGGGAGAATTCATCATTTCCACAACCAAGCAGGTACATAATCGATTGCAATTGAACGGAAACATTTAGGCTTCAGGCTTCACAGATAAGAGAGAACTTGGTAGCCCACTAAGCCAACTCCTTAGGGCACCTCCAACCGAAAAAAGATCGACGAGCTCTTTTTGATCCTATAGCTCTTCAAGAAATTATATTTTAATAAGCAATGACAAACCACATTTTACACAATCTCCAATTGAATGAACCATAAACCAAACATGATTTATTATTTTAATTAAATTAAACAACCACAACAAAATTTTCCAACATGGAAGGATTATTAGTAATAAGGTAACGTAGTATGCAGTGATAAAAACTAAGTTATAAATGATGTAAGAAAAAAATTCAATTGGAGAAGAATAAAGGAAGTTTTAACGTAAAACTACATTGTTCACTTATAACAAAAAACATTTTTGCACTAAAAAAATCAAACCTAATGTTTTTCACTTTCCTTTTTATTATATCCTTATCGTTAAAACTCAAAATTTTCATATTATTTTCTTTATTTTTTTCTAAAAATAAATCATACCAAAACAAATGTAGACTATGAAAAAATTAGGCTGAAAAAAAAAAATACAGTACAAAGTCTCAAATAAAAAAAAATAAAAAAAAATAGAGCCTGCTCAACAGGAGATGGGCCACCAGGACACGAACCGATCCATGTTTATTTCTGCCGAGCCAACCTTTCTTTTTTCGAGGTTGGACCCTGACCCCCTCAACCGAATATGATTTTTTGCAACAAGACTATATTAGACCTATAACCCTTTGACCCCTCGATTGAACCTGATTGTTCATTAAAATATTAATTTCGTGAAGAACAATAAGGCTAAAACAAACTCACCCTCCTCCAATTGGAGACAGCCTTAATGCCATTGAATGGGTATACAATTTCCAAATCTTGAAGTAGCAGCAGCCTAGGGCAATAAAATTACATAGGATCCATACAGCATCCGATCCAAGAATACATCATAACTTCGATCGCAATCTATACCCTTAATTAGTATACAAAACAAAACTTCAGTTTCAACTCACACAACCAAACGTAATGAAAATTTCCGCTCATACACCAGTATCGTAACAAAAGCACGAGGCGATGTTGGAAAAGATTGCAAGCAGCATTGTTAATATGAATCACAAAAACAATGCAGGTCAATATTATAGAACGAGTGCTCAAGCGCACGTGGGATTCGCAAGCAGAGTATCGACTA
>Dhingra_Pear_16_GATCAG_L001_R1_001_paired_trimmed_paired_merged_contig_19475 ---NA---
TTTTTATGACTATCGTCTCAATTAGGGCTATATGTAAGTTTGTTTTTATATAAAAGCTTCTATATAGTGTGTTGTTATTTGTCGTACCCATTCACTTCAAATAGGTAGGGTGTGGGCTTCTGCTGGAGTAACTCAATTTATACAACCACGGGTACGGTATGTGGGTGATGACACCTCTTCCCAATATAATAATGAAATCCATTAATCATTTATATGAATGTATTTGTTTTTCCTATTTGTTACGTGTTTCGTTGAATCATAGAAATTTTCTTTTATACATGTTTCCAATGTTTGCTTTTGTACATCATGTGTTTTTTTATCCCTCCATATGTCCCAGCATCATGGGAAGTACGCCATGGTCATTTGTGAGAATAATTTTATTGCAG
>Dhingra_Pear_16_GATCAG_L001_R1_001_paired_trimmed_paired_merged_contig_19476 ---NA---
CATGAAAACAAGCTAAGTAAGTCGCCTAACAAAACATATTCTAGACATTCCAACATGTACCTCAGGGATTTCCAACGAACATGACACATTAAAGAGCATCATTCCCACGGTTTTTAGCTTTCTTTATACTTCAACAAACACTTAATCATAGTTACTATTTATTAGTTCTCATTTAATCAATTAAAACAATGTTTTGAATGTAGTAACATGCCTTAGAGAATTCCCTCAATTCCTCACTAGAATGCACTCTATTTTCA
>Dhingra_Pear_16_GATCAG_L001_R1_001_paired_trimmed_paired_merged_contig_19481 ---NA---
GAAAATGGAAAAAGAGACATCATGCCAAGGGAATGCAAGTTTTTTCCTTTAACTTGTTATTACCATAATATAGGTGTTTTTCATTATTTACTTTTACTGGAAACATCTGAATTTCATTGCATAGTAATGACAAAATACAACTGAAATATCAAATTCTCAGCCCATAGAGTTCGAACAACAAATTTAGCTAATTCATGCGCCACTTTGTTACCATCGCGTCGATGCAACTCACAAGAGAAACACAAAGATATCCTTAAC
>Dhingra_Pear_16_GATCAG_L001_R1_001_paired_trimmed_paired_merged_contig_19500 ---NA---
CTTCCGATCTAAGAAATGGAAGAAACAAAAGAGAAAACGAAACATTAAAAATACTGAACAAACAAAAAATTAAATAAATAAAAACTCGTTTAGCCAAAAACAAGAACATACACAACAAAAATCCATCCACAATCCTTACTTTCAACGTACTAGCAAGATTTATTCAACAAACTCCACACAAAACCAGAGAAAATAAATAAATAAAAACCACACTCAAGCAAAGATAGATAACTCATAGAGAATAACATTCACTGGGTTTGTAACCCTTATGGGATCAGCAGCATTACTCAAGCATCTGCATGTCCAACCAGTTCCACAAGAAA
>Dhingra_Pear_16_GATCAG_L001_R1_001_paired_trimmed_paired_merged_contig_19503 ---NA---
ACGCAATGCAGGCATTCCATCCTAAGACACCATAGGAAGAAAAATGTACAGTTGGAAATCTCACAGTATAAAATTTATAATGTATTCAGTAATTTATGGTGACAAATAAAGAAGCAAAGATCAATGATGACACTAAATCCTCAAGTTCGTTGATGCTCTTAATGGACTATAGATCCAGCATCATGCACTAACTTATGTTGCTGACTTTTAAGGCAAAATGGGAACATACCAAGAACAGCGCATGGGAAATTGA
>Dhingra_Pear_16_GATCAG_L001_R1_001_paired_trimmed_paired_merged_contig_19504 ---NA---
TCCAATCATTCTTGTTGGAACAAAGCTTGGTAAAATTATATCTTTTCTACTTTGTAAATATTGAAAAAAAGTCTCTGGTTTATTAATATACTTTTTGAGATGGTCCCGGTATTGGAACACATTGAGTGTTTTTAAATTAATGATCGTTCTAACCGTCGAATGTCTTTAATGAGGGAACTTCTTACTTTTCTTTTTTCACACAAATTTAATGAGCTAGATCTTCGGGACGACAAGCAGTTCTTTATTGA
>Dhingra_Pear_16_GATCAG_L001_R1_001_paired_trimmed_paired_merged_contig_19510 ---NA---
AAAATGAATATCAACGGGCCTACAAATGAGGCAGCATGTCACGTGATAAAAATAGGAGATATAACTTGATTGCACCCAAGATTTTGTCCATCGTGAAAACGACATCTCATATGTAGGACTTCGGTTACATCGAGACCGTAATTGAGGAATTTGGACTTGAGTTTACAGGTCTCGAATCAAGGCACATTAACACATACAAGGTACAACAATGGAACCTCGACCTAATATCATACAAGATGCAACAAT
>Dhingra_Pear_16_GATCAG_L001_R1_001_paired_trimmed_paired_merged_contig_19523 ---NA---
CTATTTCGTGTTTCATTCGTCAAAAATAATTTTTCTCATCGAGGACTGTTGAATAATGACAATATAAAATGCTGATATAGAAATAAGTCGATGGACTTCAATCAAAAGTTTAAAAGACACAAAGTTTCGATCAAGGAAATGTCGTCACCAGGAATTGGAACCTAATTTTTACTAGTATCATCTACCGAATGATGCCTCTTTACAGAAGTACAAAATTAGAGGGTGGACCTTTTCATGGCACAGCTCCTGTTACATGTAATGAATAGACAGAAGACCGAGGTTGCCAGGGAAACTAAGATGTCGCAACAAGTGAGCTCGCAGATCACGGGTAAGGAACTAAGCATGTCGCTACGAGTGAGCTCCCGGATCATGAAATAACTGATACTGCTACCTTTCTGCAATGCT
>Dhingra_Pear_16_GATCAG_L001_R1_001_paired_trimmed_paired_merged_contig_19538 ---NA---
TTAATTTAGCAAATATCTCTTGACACATAATGAAATGATCGACTAATTGTAGTAATGGCCTTTTAATTTTAACTCAGTCGAAGCAATGATCCATCAACTAAAAGTTTATTACCATTAAGTCCCTCAACTCATCAAAACGTGCCGCTATGATCATTTTCGTAAATTCTATTATAACTTTTTGGATTGAATTGGTTATGTGTGACCTCCACAG
>Dhingra_Pear_16_GATCAG_L001_R1_001_paired_trimmed_paired_merged_contig_19548 ---NA---
TTTTCCTACCGTGATGCACCTTACAGGAGAGATGGAGGACGTCGGGGTTTCAGGTTTTATGGTTTTTGACTATTTTTTCTTTGTTCTCGTCCTTATAAAATTGGGTTGGTAAGGAGAAAATAATTTTTCAATCCACTGGAGATGGTCTTGAATGTTACTATCAACCCGTATGTGTTGGAGTAAGACCACTACTTGAATATACCTGTGAAAACTTTATGGAGTTGATATATGATAATTTTGCCTATGGATAATTATTTTCTTTGCTTTGTTGGACATTTATTTGGAGCTTTGTAAAGCTTTCAAATACCATTACCAATCATATTGATTGATTAATGACATACTTCAGTGTAAATCCTTTTGGTTGTAGAGGGACTGCCAGCGGTGCACAAAAGTTGTGTATATTTTACTTTTTGTTTTATCATTTACATTTATCTCAGTGCATGTGTCAACTCCTTGCTGTTTTGCAATTTGTTGGATGTTTAACTTTCAAAGTGCTTAGTCTCATGTTTTGAATTTTTTGGTTTTGTATTTTTCTTTCTTCTATTGAGGCTCTGATTTTGTTTTTATTTTTTATATAACTCAAAATCATGGAGTTAATTTAATAAGTGACCCTCATTAACTAGTTATGTTTTGAAATTTGGAATGCTGTTATATTCTGCTGAGAACTAAATGTATTTTTTTTTTTTTGCCAGCCGAGACAATCTGTGCAAGAACTGCAAACGGCCAGG
>Dhingra_Pear_16_GATCAG_L001_R1_001_paired_trimmed_paired_merged_contig_19567 ---NA---
TCAACTTCTATCTTGATGTTATGTGTTCAATATGTGGAGTTTGAATTTGGTATGAGCATATGAAATCACTGGTTCTCGTTCTAAGTAGTAGCATTCCATTTATGAGATCATATTCATGTCATTGTCGTAAATCCAGAAAATGCTTTCTTTGATATAACATATGTGAGTGTTAGTCTTCATATTTACATCAATCTTCTCACATATAACTAGTGTAGGGTGTGAAGTTAGAAAATCTGTATGAAAATAGAGTGCATTCTAG
>Dhingra_Pear_16_GATCAG_L001_R1_001_paired_trimmed_paired_merged_contig_19571 ---NA---
GAAGACAAGTTGCTTTCCAATAAAAGTTTCGAACTGTTTGCTTAAACACCAATCCTCCTCTCTTTCTCTCTCTCTTATCAGAGCTTCTCAGCCTCTAATTTCCCCACTCAAATATTTCCTCCGCTCTGTTTTTTCTAACTCCACCTCCCACGCAACTAAATTTACCCACCACCACCTCTTCACTTCGATCACCTCTCTTCTTAATGGATTCCCGTTCATCATCCGACGGTCACAATTCGACTCCGGACTCACCCTCTTCCACCTTCTCCTCCTCCT
>Dhingra_Pear_16_GATCAG_L001_R1_001_paired_trimmed_paired_merged_contig_19578 ---NA---
GTCTGGAAAACGAATCTGGTACGACAGTTTAAATATTTATCGCAACTAACGAAGATGAAATCATTTATCAAAAATAATATTATTGTTGTGAAATTGGGAAATTATTCAATTCAGGATCCTGACACGTGGAAGGATCAACTGTGTGGTCGTCCATTGAAACAATCTAGTCACCAAAATCTTAACTCTGGATAACGGCCCATGGCGGTCATGCGAGACCCACACCGCACTAACCGCCAAAACTCTATTTGCCGATCCCGAAGCTCCGAGAAAACCAGATCATCAATCAGATCAAGAAATCATCACGACTTCACAATCATGATCATCATAGAGTCTCGTCTCCAACCGTGATCAACAAATCAACCACACAGAGTATAAAATTAAAATTACAATAAATCACGAGAAAAAAAAAAACCCTTAATTAATTAAAAAGTGAGTAT
>Dhingra_Pear_16_GATCAG_L001_R1_001_paired_trimmed_paired_merged_contig_19583 ---NA---
GTGTTTCAATCTACATAGTTTTTCTAAACCATACAATATAGAAATAGACTAATAAACTCTTCTCGCCATAAAAAGTTTCTCAAACTGCAACCATAGGGAGTCTCTAACAGTTCCAAGAAAGTGCCTAACCGAGTGCCAGACACAAATCTAAGCAACCTGTGTGAAACTTCTAGGGAAAAGCTTAAGCAACTGCATCGGAAATCCTTCATCACTATCCTGCATAGGGATGGTAGCGGCTATCGCCTTCTATTTCTACCTTCCATAGGGGTGGTACCGACTACTGCTACTATATCCCCCCCTTCCATATGGTCCACCTGCTCCTCCACCATAAGTAGCACCAGGACCAGAGTCATAGCCACCACCATAGTTTGAACCTCCATAACTTCCATAGCCTTCATTGCCTCGGCCATAACCACCTAAACCACTCGCATTATAGCCCCCACCATAACCACCACCATATGGTCCAAAGCGGCTAGAATAACCAAGGGAAGTCTCACCTCGATAGCCACCTAAGCTACTGCTGCCAAAATTCCCATAACCACTGCCAAATTCGCCACTATCGCTACCATAACCATAGCCATAACCACCACCATATNNNNNNNNNNNNNNNNNNNNNNNNNNNCTACCATAAGAACTGCCATATCCACCAAAGCCATCATTGAAAGAACGAGCCCTAGAATTGCTACCATATGCAGGAGCAGATGGTGGATTTGAGGCTTTCTTTGGTTCAGCTTTCTTGATCTCCACCTACTACAAAGCAACTTAGTTAACCTAGAGTATTTAGAAATGGAGCTACTGTGATCACCCTCTCCTGAGAAGACCTATACCTGTAACAACCTCCACCTAAAATTAGTTCCAAATAAATAATTTGAATTATTAAAATAACTAACGGAAACGAAAGATAACAACCCTTTAATGCATAGATTTAACAAAACAGGAGGATGCAAAAATTGATGCTCCATGTCAAAAAGGATTTTGTATACATGCTGTTTACACAGAGACCTTCTAAACAAGCTCACCTGGGTACCCTCCATATCAATCATGTTTCCTTTAGA
>Dhingra_Pear_16_GATCAG_L001_R1_001_paired_trimmed_paired_merged_contig_19595 ---NA---
CTGGACCAGAGAATCCTGCGAAGAGTGCAGCCACAACACGGAGGCCTCCAAATGCTCCAATCACATGCTAGTTATCCAGAAGCGTATACTTCCCAAGTTCTACTTCTGCCTGGATCCGGTATCGTGTTAGTAATCTTACTAAAGTCCATTTATGATCACATTTGGGCCGGTATCACAATAATCCGAGAAGGAATGGCCGAAGAATACTGTCCAGACAACAAATCCCAGATGTTCAAGTTCGAAATATTAACTAGCCATATTTCCAAGCAAACTTGCGTTACATCGTTAAATACAACAGCACAATCAGAGCATTACACAACAAGACACAAAACAAAACTTCCATACAACAA
>Dhingra_Pear_16_GATCAG_L001_R1_001_paired_trimmed_paired_merged_contig_19598 ---NA---
CCATATAGATGAACTCAAATTCTTAGTGTTGATGCAAAAACAATATCACAAAGGTCATCCTGGACCTACCGAATAATTCACAAATACTGATGTCTTTGATAACAAGCTCGTATGACACCATTCCTTATCCAAGCAGACGACAAGAAGACTTCACCAGAAAAATCTAAGCACAGATACGTGCACCCCTGGATGAGTTCCTCCATTGGACAACCTTCACTAATAGTTTCATAAAGTAATATTTGCTTTTGCAGTCCCACGTTC
>Dhingra_Pear_16_GATCAG_L001_R1_001_paired_trimmed_paired_merged_contig_19601 ---NA---
TAAGATACTTAGCCCTAAGAAACAAAACCCAGAAACCTAAACCACCAAAGTTCGATGCGTTCAATCAAAACAGCCAACCATTAACAATTCACTATAAATTTCTTCCCTCAAATGTGAATCCAATAAACACCATCCTATAGATCGTTGACAAATCCATTAACTGAAACATACCCAGTACAGATCAAACCGCCAAATAGAATCAAAATCTGATATTTTCCCACAGATCTCTCTTTCCAACAGTTGCAAAATTACCCTACGAGAAACTAAAAGTCTAACATTTCTGATAACCCATTAAAGCTTCACACTTCTACAGAGATTGAGCCAAACAAACCTCGGAAACCAGCTTACAGGACCAGATTTTGAGTCAGAGACTGATACCCATTTGCGAAAATGATGTGAATTTGGGCGCGG
>Dhingra_Pear_16_GATCAG_L001_R1_001_paired_trimmed_paired_merged_contig_19611 ---NA---
AGAGAGAGAGAGAAAGGAGAGAGAGTCCTCCCACTGTTCTTCCCATATTCCCTTTACCCTTGCTAGCCCGCCTCAGGAATCTCTCTTCCTCTTCTCTGTTTCTTCTTCTCTTAAAACAGAGATTTTCACCCACAAAATTAAAATCCCATTTAATTTTCGGTTTCCATTTGGGTTTTGTGGGGTTCAATTCATGAAACAAAGATTAATTGCAGAGATATTGTAGAGAGAGATACACACTCACTGTACGCAGAAAGAGAAGGAGA
>Dhingra_Pear_16_GATCAG_L001_R1_001_paired_trimmed_paired_merged_contig_19613 ---NA---
CTCTCCTCTCTCTCTCCCTCTCTCTCTTACTCTCTCTCTATCTGATCCTCCTCCTTCACCTCCCTTTATCTGTACCAGATCCATTTCTTATTCTTTTTTCACCATTTTTTTGGGGACCCAATAATCGCTTCAATTGGATCAGGTCAAGGTCCCTAAGAGGCGGTATTCGTTTAATTGGATCGCGGATTTGCTGCTGTTGTTTATTACTATTGATTCGGAAATCGTGCTACGATGAAGAAAGTCTTTGATCAAACTGTTAGGGAC
>Dhingra_Pear_16_GATCAG_L001_R1_001_paired_trimmed_paired_merged_contig_19615 ---NA---
CAAGTGCAGACGCTAATGAGTAATGCTGAAGGGAAACAATGTATATAGAAACAGACTCAAGTTACAAATTCCCTTTCTCCATCCCCCACCATAAGTTTTTAGATTGTAAGACAAGCATGATTTTAAAATAAGGCATATATGTGTATGATCAAGGAATAACACTCCATGACTACAGAATCAATAAGTACAAGTGGGAAGTCCAGAGACATGAAAATAAAAGGTCTTACCACCCAATCCGTTAGAGTTTTTCGGTCAATATGTCCAGTCTCG
>Dhingra_Pear_16_GATCAG_L001_R1_001_paired_trimmed_paired_merged_contig_1962 ---NA---
TTATCGAAACGAGAATTCAATCTGGAGTGCAAGAGGCCATAAACTGCATTATAGACCAACAAGGCACAAACGAAACCAAGCGGGCTGGGCTTCCATTACATAGAAACCGAGTCGGGCTGATCTCAGCCCAATCCAGTAAAATTCAGGAAAGAGAAATGAAATTAATGTACTCAAATTAATAAAGCTTCGAGGATCCATCATTTCATCCACCAACAAAAAGGGCAGATTTTCCATCCATCCAGATGCGCACAGAAGCAATTTTGTGCATGAATATCATCATCGCTGCAGAGACAGTTTTGAGTTCTTTGACTCTTTTCAGTATATCATAAAACAGTCACAACGTAAAGCTTTTGAAGAATCGAAAACCGAAAAAACGGGCAAACATTTCCAATCAGAGAATTCCATGAAGTGAGCTGCAAATATTGATGGTGATTCAATCTTTGATGAATATATATTCTCCCACATGTCCTGTTGCCGTTCCAAAATAAGTTTACGTCCATGCACCGGTCCACCATTCCG
>Dhingra_Pear_16_GATCAG_L001_R1_001_paired_trimmed_paired_merged_contig_19622 ---NA---
TTTACTATTTTCAGATGATATAAATTATCAGTTATGTGATTCTGTTAAGAATAAACAAATTTTGCGATGCTCTTTAGAATGAAGGTTCTAATATATTTGATTCGCTGTCTACAGAAAAACCAAGGATTTGCCAAATATTTTAAAGAAATTTACAAATATGAGAACTCAAAGAGTGGACTCTATATGAACACCATAAAATTATAAATA
>Dhingra_Pear_16_GATCAG_L001_R1_001_paired_trimmed_paired_merged_contig_19624 ---NA---
TCTGTTTCTCAATCCTGGAACCTCTGGCCTCTGCAAGAAGATGATCGTGGTTTAGCAAATTGATAGCGAGATGGAACACTCCTAACTATGTTATAAGGTTGTATAGCAGCAAAACGTAGCACCGCAGCATCGCGCGGGCAGTCTTGCTAGTAGGGTCTAAAGTGGAGTTTGGACCTTTTTTTTTCCTTTTCTTTTGACAAGTATGACTTCCTGCTCACATGGAAACCTTGATCTTGTACCGTTTAGAGGTAGTAAATTAACTCATTGGGTTGTTAATAGGTACTGTTAAGACCCGTTTAATTTGATATGACCATAATATAGAGGTGAGAATGGTGGTGGTGGTGGTGATAGTACAAGGTGAAATCAAACTAAATGGATTCAATGGGTACCAATTGACAACCCAATTGGTCGATTTGCCCGGTACTGTTCATTTAAAAATAATTTTTTGCAGGACTATAATTCTGAATAGGGCAATACTAAACCCTTTTGGTTGAAGATGGCCTAACGACCTACAATGGCTATATTGTTTCCGTTTGAGTAAATTTTGATCAAGCTTGGTCGTACTTCTTCCTTCAAGAGTAATCTCACTGTGATACAACACACAGAAGAAGTATATATGCATTCAAAGAAAATAGCTAGGACCTACAATACGAGCAGATATTATAGATGACAAAAGTGGACAAACCATATAGAAATTACAATGAATGAACAGAAGTGAAGGATTAATATAAACTAATAAGGTCTAAATTACTTTTACAAACGCTCTATAGAATAAAGATGTCCAAGTCCAGTTTCTTAGCTATTTTGATCCCAAGGTACTGCAGTATCTTTCATGACTAATGAAAAATAAGTTAGACTTAAAAAACAGAAGGCTGGACGGGAACGAGTATTCCTTTTAACATTTTACACATCACACAATGTGTCCGTATAAAATCACTTCTTGGTATAGAAGCACCTCATTGTATTTATCAACCTCATGAAAACAACTACGTTCAGTTACAAAAATTCCCTAATGACTCTGTCTTAAACTATTTCTTAACTAAATCAGATATACCAATCTAATAAAAAAAAATTAGAAAACTTCATTTTAATCCTTGACAAAGATAACTTTTAAATTAAAATCATGAGTAAGATCAAAATCTAATTTTAGTCCCTTGATACATTACTAACCTCATTTATTAATTGTATTTTTATTTTTTGAATTATTTCTTTTTTTCTTCCTAATTTTTAATGTATTAATTTTATAGAAAACTAGATTTTAATCCTTAAATAAGATGAAGTTTAGAAAAATGTCTTATACAAGAT
>Dhingra_Pear_16_GATCAG_L001_R1_001_paired_trimmed_paired_merged_contig_19641 ---NA---
CCAACAGTTTTCCCAGTGAACTGAAAATGAAAGGGAAACTAGTACAAAAGAGGAGAAAAAGAGGTGCTATATGGATGAAATTAAATCAATAAATAAAGGTTTTAGACAGACATTTACCTTGCTTGTAGTAAACGACTACACATTTAACTCTATTTCAGGATGAAAAACAGGGAAAGAAAAAGAGAAAAAAAGCTAGTTCTCCTATGAATTCAGGAACCTCACATTTCATACAAACTTCATCAACTTTTAAAAGTTCTAATATCAAATAATCAAAGGAGGTAAAGAAACGAAAAATATCAATGTATCACACGAACATGTTGCAAAATTATTACACTCAAACTGCCCTATAACACACATGTTGACTTGTGAATCTTCGTTTCATACATAGCACATAAGCAGCTACTGTAAGGTGCCTAAACTCCTTGAAAAGGATCTTATGTTGGTTAAAGAATTTTGCAACCAGTGAAAATATTATGCATTCTCTTTTATTAGATACACAAACAATGCAGAATGAACACGCTATTTCTTCGTAAACCAATTTTCTGGCAAAGTATTGATAAATTCGAAATTCAGGCGCATCTGCGAGCAGTACAGACAATATTAAGAAACAAACAATTAAAAACACCAGAAAGGATGCCTCAGTGCATTTTCAGAAGAACCTATTTAATCAAACAATAGGAACAAACAATCAACACCGACTACCATCTCACCCCCTTTCGATTTTCTGGATTGATGCTATCATAAATACAGCACAGCAACAGAGTTGCTTTCGATGAACTCAACCACGATTGAAGACACTTATCATTGAGAAATGTACTTTGACTGACTCCAAAATTTCTTAAGAACTAGTCCATGCCCTTGTAGACGAAATTGAACAAAGAACATCGATCCAGCCAGGCCTTTAACAACAACCTTTATCATGAATCACCAATTCAACCATTCAATATAAGTATCATTTTGCTCATTCTTTTCCTCCAGCATGGTAAATAACAACACAGCAACACTTAAGAAAATTTTACCATAAACGCACTTCAAAAATTACCCATCAACTCACACTCAAATCACAAGCAGCATAATCAATATCCATTCATACCAATATAAATAAGAAATTCATACAAAACCCAATAGCAAGTAAGTGAAAATAATAATATCCAATGCAAATTAAGCAAAAAAAACCAAACCTTGGTGGTCAACTTGTACTCGCCC
>Dhingra_Pear_16_GATCAG_L001_R1_001_paired_trimmed_paired_merged_contig_19661 ---NA---
TGACACCCAAATCGTTCAAAATTCTTGTCCAAGTGAACTACTACTAGCTCCCTATCAATTCATCTAAACTTCTTCCTAATTAGTTGCTCAACGCTGATACCTCAAACTCCTCTTCCTTCATTAACAAGTTGCTTTTATTGTTCTTTCTACCTAGGCTTAGGGTTAATTTCTTGTGATCCCCAAGTTAAAATCAACAGAGGACCAAACCGAAATCCAGTCCAGCAAAATATATATTAGGAAG
>Dhingra_Pear_16_GATCAG_L001_R1_001_paired_trimmed_paired_merged_contig_19664 ---NA---
AAGTAGAATTTATCATGCACTCGGAAAGAAGGGTTTCACTCAGAACTGGAGTCATCAATCTCAAACATCAAGAACAAAATGTTCAGCATTTAAGATAAAGTTTCTTTAAAAAAAAAAAAGAAAAAGCAAAAAGTAAAGAACAAGATTTTGGGTATTTTTGAAACAATCTCAGAAACTCCAGGGAAGCATAAAGCTTGAAACTTTCTGAGAATTTGGATATTTAGAGAGATGGGTTTGCCGACTTTCAAGACAAAATCCCAAATTTAAAAGCAAAACGGGAGAAAAACTAGGACAGATGAAAACCGAGATGGATCGAATGGGTTCCAAACTCAAGAAACCCAGAAGAAGAAAGGGAAGATGAAGAAAAACTGAAAAAGGAGGAAGAGAGGAGGGATTGGAGGGTCTTGGGGATGGAATTTATAGAGAAAAAG
>Dhingra_Pear_16_GATCAG_L001_R1_001_paired_trimmed_paired_merged_contig_19665 ---NA---
CTTTTTCTCTATAAATTCCATCCCCCAGACCTTCTAATCCCTCCTCTCTTCCTCCTTTTTCAGTTTTTATTCATCTTCCCTTTCTTCTTCTGGGTTTCTTGAGTTTGCAACCCATTCGATCCATCTCGGTTTTCATCTGTCCTAGTTTTTCTCCCGTTTTGCTTTTAAATTTGGGATTTTGTCTTGAAAGTCGACAAACCCATCTCTCCAAATATCCAAATTCTCAGAAAGTTTCAAGCTTTATGCTTCCCTGGAGTTTCTGAGATTGTTTCAAAAATACCCAAAATCTTGTTCTTTACTTTTTGCTTTTTCCTTTTTTTTTAAAAGAAACTTTATCTTAAATGCTGAACATTTTGTTCTTGATGTTTGAGATTGATGACTCCAGTTCTGAGTGAAACCCTTCTCTCCGAGTGCATGATAAATTCTACTT
>Dhingra_Pear_16_GATCAG_L001_R1_001_paired_trimmed_paired_merged_contig_1967 ---NA---
TAAATGTCCCCAAATCACCTTTCCTTCAATTTCCTGAATTTGTCTCCTTTATGCTTCCTCTCTGAGAGAAGAAAGAGAGTGAGAGAAAAATTCAAGTCTAATATTCAATAACTAAATTCCCAAATTATTGCAATTCAGATAATTTCTATAGGCAAATTATATCACAAACAACGAGAAATTGAAATAAACAAATTCACAATAAAAATATCATTTTCCGAGAAATTCCTCTTACAGCAGGTTGAAGATCTAACAGATCACAGGAGAAAAAATAATTCGCTATAGAAACCCATAATTAAATTTGAATGTTCATACCAATAAAACGAAATCAATCATAATTTCGGATTAATTGCAGCCGAAAAATAATAATTCCAGAAATTTTGATTTCAGAAGCTCCGCAAGGGAAGATCTAGAAATAAAGTGTGATAGATCTGAAAATATCGTGCCAGAAATTGAACTGATTTTACATCGGAAATATAAACAAAAACCACGGCGGAGGAGCGACTGACCTCTGAGAGGAAGAGAGAG
>Dhingra_Pear_16_GATCAG_L001_R1_001_paired_trimmed_paired_merged_contig_19670 ---NA---
TTCTCACATTCCAGAAATCACAATTATTTGACCTTCATACAATCGAAGGCTTCAACCTCCACAAATTTGTATTTGAAAAACCAAATTTCATGGTCTGCAAGGCCGCACTTGTCCGAATGGCTCCAACTTCCACATTGAAATTAATCCATTGGCATTTTTCAGGATGCTCAATAGGTGCAAATTAAGTACAGGCAGAATTGGGAGTCTGGCAGAAAGTCTTGACCGAACATTTCTAATTTAGACAAACTGGGAAGCACTCATCCCTTTAATTACACTGGATCAATATCCTTTGGCATTTTCATGACACTCTTACTCAACTGGAACGATGTAATGCAGTAGGTGCAAACAGAGCCCAGGTGCTGATGCAAACAG
>Dhingra_Pear_16_GATCAG_L001_R1_001_paired_trimmed_paired_merged_contig_19692 ---NA---
CGGAAATTCAAGAAGATGGGAAGGTAAATTCTTGTTTGTATTATGTTTCAGCTCAAATAAACTATTTCAGATTGAGATGCTTTGAGCACATCAAACATTTTGCAAGGCATGTGATGTGGCTTATGAAATATTGTAATAATGTCCATTGTTGCTCTGGTGCTCCGTCATGCGTTATATATTGGATGTTCATCTTCACTTTAGTGGACATTAAGAATTACAGGTTAAAGT
>Dhingra_Pear_16_GATCAG_L001_R1_001_paired_trimmed_paired_merged_contig_19694 ---NA---
AACATTCAAACCCAAAAAATTCAAAAACGAGAGTATGCACTCTGAAGGTTTCAAAATTTTCTAACAAATTGCAAAAAAAGTGAAGGAGTTGCCACATGTACTGAGCTAAATTTATCTGACAAAACAAAAAGTACAATGTATACAACCTTTGTGCACCACTGGCAGTCCGTCTACAAGCAAAATGACTTACACTGAAGTGTGTCATTAATCAATCAATATGATTTGGCACTTGTATTTGACAACTTACAAAGCTCCAAATAATGTACAACAAAGCAAAGAAAATTATTATCCAGAGGCAAAATTATCATATATCAACTTCATAAGGTCTTCACAGGCATATTCAAGTAGAGGTCTCACTCAACAAATATGGTTAATCGTAACATTCGAGACCATCTCCAATGAAGACATGTTGGAAGATTACTTTCTCCTTACCCCAAATATATA
>Dhingra_Pear_16_GATCAG_L001_R1_001_paired_trimmed_paired_merged_contig_19707 ---NA---
TCCAGCAAAATCCGTAATGTAGAGGTAATGATGGCCGTTAAAATATGGCATTTATTAGATGTTGCCTCACACTGCTGATCAGATTCGAAATGCTTGTGCTCTATGATTATCCCCGATGACCTCTCTTTTACTTCCGTAATGTAGAGGACGTTTATTAAGCAGACTAGATGCCTCATCTGTAGGGTGGTTGTGCATTATTTACCTGGAAAAAAAAGAAGTAATGGAGCATTATTTTGTA
>Dhingra_Pear_16_GATCAG_L001_R1_001_paired_trimmed_paired_merged_contig_19713 ---NA---
TGAATTGGTGATCACAAAATCAAGATTTGTTTGTCAGTTACAGTATTAATAAGTGCCTGATTTCATTTGTAAACTATTTCTTTTTACGATTCAGATATGGATTGGTAATTATTGGATTTAAATGGATTCGTAGTTTTTGATGAGAGGAGTTGTTGAGGTTGTGTGAAGGTTTGTTTTTCTGGGTTTTATGCTGCAGGGGGTTACAAACACGGAGAGGAGAGGAAACATTAGTTTAGATTGTGATTTAAATTTTTTTTATATGTTCTTGGTGATATAAACTGTGTGAGTGCGGTTGTTTTAAAATTATTTGCGTGTGCTTTTTT
>Dhingra_Pear_16_GATCAG_L001_R1_001_paired_trimmed_paired_merged_contig_19717 ---NA---
CCACAACTTTCTATATGTTTTTTTTATGACACCTCCGTTAACCCCTCATAATAATAAACTACTAATGACATAATGACACATTCTTCAAAGAGCACGAAAATATAAAAATACCAATAAAAGAAAACCCAAATGGCACAATGCCGGTATAGAGAGAGAAGAGAGAGAGAGAGAGAGAGAGAGAGAGAGCAAGAGCAGCACAGGCTTAATTCAATTCAATGTTTTGATTCGATGGGGTGAAGACTGAAGAG
>Dhingra_Pear_16_GATCAG_L001_R1_001_paired_trimmed_paired_merged_contig_19719 ---NA---
GTGCAGACAACCATCCACTTCGAAAGAACAAGCCTTCAAAAGTACAAGCCTATCACAATTTCCTTCTGCTTCCTTAAAATTTCGGGTCAGGTCCATCCATGTCGAAAATCCCATACAACACATACCATGCCACTTTTTCCAGAAAAACCATTCATCTCCCTAATGCCAACTCCACATCCAACATCCGGAGGTCGTTAACCCACCATAACCATGACTTGAACTTGTAGCACCACTACAGAAAACTAAACACACTCATCACAACCCGACTACCAAGTCTACCAACCCAATT
>Dhingra_Pear_16_GATCAG_L001_R1_001_paired_trimmed_paired_merged_contig_19726 ---NA---
TAGGCTTAATTAAGATGATCGGTATTATGTATGACATATATCCACTGAATACAGGTAAAGGCTTTGCATGTCTTGATGGGCCCACGCGAACTTTTTTTTTTTGTTTTGTAGCTGCATCTCAGAAATGATAATGGTACCGGGTTGGCACGCTTGGCTTCACGATGTTTACAATCTGAACCCCTCTTCAGAAAGAAACTGAGTTCATTGATGTTGGAATGATGGTTTCTCCAACAATTTTTGC
>Dhingra_Pear_16_GATCAG_L001_R1_001_paired_trimmed_paired_merged_contig_19735 ---NA---
TCCAATAAACATGACATTACTATTTTTATGCTAAAATGAAATTATGATTTACTCTAATCTACCGGACGAAAAATTCAAACTAGAGTGCAAGAGGCGGACAAACTGCGGTATAGCAAGAAGCACAAACGAAACAAAGTGGGCTGGGCTTCCAACACATAGAAACCTAGTTAGGTTTATCTCAGCCCAATAAAGTAAAAATAAGGAAAGAGAAATAAATTAATGTTTAATAAAAATGTTTAAAGGATCCATCATTTCATCCAACAACAAAACGGGCAGACATTTCATCCAGATGCGCACAGAAGCAATTTTGTGCATGAATATCATCATCACTGCACTGCAGAGACATTTTGAGTTTGCAGTCTTTTGACTCTTTTCAGTATATCATCAAACAGTCACAACCTAAAGCTTTTGAAGAACCGAAAAAAGGGCAAACATTTCCAGTCAGAAAATTCCACCGAAAAAAGGGCAAACATTTCCAGTCAGAAAATTCCATGAAGTGAGCTGCAAAGATTGATGGTCTGATTCAATCTATGATGAATATGTATTCTCCCGCGTATCCTGTTGCCGTCCCAAAATAATCTTCCGTCCACGCTCTGGTCCACAAATTCCAGACATAAGGTGGCGCGATTCCCTGCTCTCTCTATCTTCTGGAAGTAAATGCAGCA
>Dhingra_Pear_16_GATCAG_L001_R1_001_paired_trimmed_paired_merged_contig_1975 ---NA---
TTTTTCTTTCTGTGGAGAAGTACAACTTACCCATTTGCAGATACTGCTTCTGAGTACAAACGTTTGGCTGCTTCCCGTGGATTTGATGGGCTTGTGGTGTTTTTTTGGCTAACAAAATTTGGGAAAAAGAAACAAGCAAAGAATAAATAAAAAATGGAAAAAAGAAAGATTCAGACTTCAGTGGAGTTTCTTTAAAGATTTTGAGAGAACTGTGGGGTACTGAGTAC
>Dhingra_Pear_16_GATCAG_L001_R1_001_paired_trimmed_paired_merged_contig_19765 ---NA---
AAGCTTGGAACAAGTTCAATTCGGAAGAGCTTTTTTGAAACCCTTAAGTGACTCTTCTGCGTTGAGTTACATCATTTGGCAACCAAATCATTTGTCACATGGGAAGAAGGATATCAGCTTCTTCTCTCGAAGAAAGACTATGCATTGGTGATGGTGGAATTTTGATTGAATTTTATCAAGAGGCTTCTGTTGGCCGCCAAGGTGCCTGGTCGGAATTCTCATATATTTCCGTTTTCTTTATTCCCCTTCTTCTCTTGTAATTGTTTGTGTAGGGCATTGAGGGGTTATAGGGTTTTCGAAAGAATGGTTTCTGAAAAATGCGAAAGGCTGGGTGATGTACAATACCATATTGTGGTA
>Dhingra_Pear_16_GATCAG_L001_R1_001_paired_trimmed_paired_merged_contig_19770 ---NA---
TTTCTTCCAAACAAACTCTATCCTTACTGACATTGCTAAAATGCACAAACATCAGTGGCCAATGGTAAAAGCCAAGTCACTTCCGGTTTCTAATGAACCGTCAATTTATTTGATTCATATAACGATTAAATGACTGCAGGCTAAAGCCAGGCCACTTCCAGTTCCTTTGAAAACTGAATTATTGACTTGAGATTTATAAACCAAAGAGTTCTAGGGCAACAGATTACAAGCAGAATATGCACTTCTTCTTAGATAAAACATAAATAACAAAGCACAAGAACAGAAATTGAAATAGCACATAAATAATTATATTGAAATATTAACATACTGATCTCTTGTAAATGTCGCATTTTTCAGGATTGCCAGATCCGCCGAGTGCAGGGCAGTTGTCATATCTTGTTTTCGTACGATCACATTTCACCGCCGACTCGTTTGGGTTTGACGACCTTCCAGTAATTTTCTTGATTGGCAAGTTATACATGATCCGTCGAGTTTCTTGATAATTTGAATCATCCAATTCCACCATATGCCTGAAACTATCATCGGGCTCCAGTAAATCCAAACCCTCCTGTGGAATAAGCTGGCACTGGCCGATGCGCCCGTCACACCAGTTAGAGACGTTGCTGCTCTTGCTCATCACCATGCAATGGCTTGTGCCGGGCAGCTGCGAAGTCGTCACCATAAGCAGCAGCATCATCACCACCACAGTTGCAGGAGAATCCATGATATCGATCCTCCTTTTTT
>Dhingra_Pear_16_GATCAG_L001_R1_001_paired_trimmed_paired_merged_contig_19771 ---NA---
ACTATTCCAGTTCCTCCTGCATATAGAAAATAAGAATATTTGGAGAAAAGAAGAAAAAAGAAGGATCGATATCATGGATTCTCCTGCAACTGTGGTGGTGATGATGCTGCTGCTTATGGTGACGACGTCGCAGCTGCCCGGCACAAGCCATTGCATGGTGATGAGCAAGAGCAGCAACGTCTCTAACTGGTGTGACGGGCGCTTCGGCCAGTGCCAGCTTATTCCACAGGAGGGTTTGGATTTACTGGAGCCCGATGATAGTTTCAGGCATTTGGTGGAATTGGATATTTCAAATGCTCAATCAACTGACAAAATTTCTGTAAACGGGCTAATACCGCAATGTGATCGGAGAGGGAAGCCCCCCTGCGCTACAACTAGACCAGATGTAAACCTTCAAAAATGCGGCACGTACAACAGAGGCTGTTTTCGTCATGATTGAAAAATATAATTATATATGTGCTAGTTTCAATTTCTGTTCTTGTGCTTTGTTATTTATGTTTATGTCAGAAGAATTGCATAATATTCAGCTTGTACTCTGTTGCCCTACAGCTCTATGATTTATAAATCTCAATTC
>Dhingra_Pear_16_GATCAG_L001_R1_001_paired_trimmed_paired_merged_contig_19775 ---NA---
GGGGAATCTTGGAATGGTGGGTTGCGGTCGTGGAGACCCAGGTGGGGAGGTTCGAGGAAGGAGGGCAGTCGAGGTTGAGGGCGCCAAAAACACAGCAAAAAGGTGAAACTTCACAGCCAAAAAACCCCTCCCTCTCTTTCTCTCTCTAGGTTCTGTCTTTCGTGTGAGAGTAATGGAGGAGCGACGAGAGAGAGAGGGAGCGTGGTGCCTGTGGGCGGAGTTAATAAAGTTTGAGACTTTTGAGTCTCCCATCTCTTCTTCCTCTGCTCCCCATTTGGGTTTGAGGGTTTTGTTTGACTCGTTTTTTGGCCTACTTTGCCATGTC
>Dhingra_Pear_16_GATCAG_L001_R1_001_paired_trimmed_paired_merged_contig_19787 ---NA---
CAAAGATTTGGCAGCAAAAGAGGGAACGATGAAGAGGGAGAAAATCGCACAGCCCCTACCATCATTCTAGTCATATGCTTTGGGTAGATTTGGATTTTGTCTGAACCTGATTAAACGAAAGAGTGATCCCTTTCTTCTTTTGCTACTGTACACCAATTCACAGGAAATTCAAATCTACCATCTTCTTGTGCAATCTCGAAGTGTTGATAAACGAAAGAGTGATCCCTTTCTTCTTTTGCTAC
>Dhingra_Pear_16_GATCAG_L001_R1_001_paired_trimmed_paired_merged_contig_1980 ---NA---
CAGGTAAGCTGGTTAGGGGACGAGGTGACCACCTGAGGGACAACTTCAGGGGCATCAGAATCAGCAGAGCCGGAAAGGGCTGCCGCATGTAAGAATTCCTACCACTAGATGGTGAAGGTCAAGTAACATTCATAATATGCGTGATAAAATTTGCGTGGGCGCAATTTCTAACCATATGAGTCCAACAACAACGTTGAACTAGACAAACAGAGTAATAGCCGCGAAATCCCATTAAACATTACAACCAAAGTAACACAAATGCCTATTACAAAAGATGAACAAGCATATCATACTAATACGGAAACTGGATCATCTTATTCATGGAAGATGGACTCTCCATCCACGTCTTT
>Dhingra_Pear_16_GATCAG_L001_R1_001_paired_trimmed_paired_merged_contig_19807 ---NA---
TCAATTTATTCAAACCAAAGGCGAAAATAAAAAAGTGCAATGGGGAATGTGAAACCACTTCCCTGAAAAAGTGAAACAAAACATAGCTTAGGGGTTTAGGGCGTGTGAGAACCACTTCCCTGAAAGAGCGAAACAAAACATCGCTTAACAAAGAGAAAAAAAAAAGAGCTGTGAAGAACACATGATCTGAAGCAAAATCTGTTTATATGTCAATTGCAAATAGAACTTAAAGATTACAACCACTAAATCGAGTTCAAACACAAATGGAACATTTGTAGGATATACTTTTTGGCTTCGTCTCTAGAAAACAAGCTCATGAGGCTTCATGCCTTGCTTGAGAGAAAACCT
>Dhingra_Pear_16_GATCAG_L001_R1_001_paired_trimmed_paired_merged_contig_19808 ---NA---
CGAGCAGGGGAACAAGTTGCTACATATAGCTGACAACCCACAGAAAATCACCCATGGGAAATCGTTAGAGTTAATATGGAGGACCATCAAGGCATAATTGTCACAAAGTAGGGACTTGACTGTGGTTCTTGTCATCTAATCCATCAAAAATTCCTATCATTGTACTAACTCCAAGTTTTATTTGCAAACGTAACCCGTGATGTGCATCCCATATAGCCATATAGGACATATGTTACCGCACCTGGTTATCTGTAGCCCTGCACAAGATATATAGCAAGGCGAATCTCATTGAGAATGACTAC
>Dhingra_Pear_16_GATCAG_L001_R1_001_paired_trimmed_paired_merged_contig_19815 ---NA---
GTCAGATAAATAATCTGAATCTGTTGCTACTTAATATAATAAATCTGTCCTCATCAGAATGCTGAAATTTTGGAAGGAAAAGAAAAACTAAATAGTAGATGGCTCTCTAAAAATACACACTGACAGCAGAATCTTCGTTTTAAACGCATCCTAACGGCAAAATATGTTTAAGAAAAGCCCAGTGCTGCTATGAGCAACAGAAACTAGAACCGAAATCACCAACGCTC
>Dhingra_Pear_16_GATCAG_L001_R1_001_paired_trimmed_paired_merged_contig_19816 ---NA---
CATGAATAGATAGTGTTTAACTTTGAGTACAGCCTTCAAAGGCAAGTAAAACTCCTCATAAATGCTTACTCAAACTCTCTTTACTTTACTCAATTGAAGGTAAGGCATATATTCCCAAAACAAAGAGTAGAATTCATTTATTTTGGCTGTTAATTCAGTTCAAAGTATTGTCCACAAAGAAGAGGCTGAGGTAGGGTGGCTGAAATTTACTTCCTCCTCTTTGGACCAACGATGATCAGATCAAAGATCAACTTGACCATCACTGGATAGACAACATTCAGAATGATATCAAAGTTCTAACTAATTATCAAACTAATAATCGTGAAGCAAATCCTATGAAAACTATACACATCTACTATCAACTGGAATGGCATTCTGGCAATGATTATGGCACATGATTCATATTTCAAGATATCGTCATTCACCAAGACAAAATCCTCGCTAACAGTCAAAAACTCATTCTAAGAGCATGCAATCTAGAACAATTGTAGGCCATATAAAAGATACTTAGGATATCCTATACATTTTAACCAAGTTTTCCACAGTATTTGACCAAGATAGGACTTTCGATAATAAATAAGGAACGCTTTTTTGTTTTTATTTTTATCCCCTTTTGACATACAACTGAATTGTGAATCTTATTCCACTTTAGGAATTGTCAATATTTATAAGATAATATATGAGCGTCAAAGCGGTAAAATTACCTTTCAGTCTTCATCCTGCTCG
>Dhingra_Pear_16_GATCAG_L001_R1_001_paired_trimmed_paired_merged_contig_19818 ---NA---
ATTCAATATTTGTATAGCTGTTGATGAGAGCTGAGGTCTGCAGGTCCCTGTCCGGGAAAGAATTGCGAGAGCGGGGAGATATTGAAAGTCCATTTCTGACCAAAGATTTCAAACTTGACAGTCCAGAAAACCAAAGCACCATTTGATAATCCTTTATATACAGGTTTACACTGTTTGCTGGAATTTACAGCTGATCTGCAATGTTCCACCGGTGAAATCCTCCTCAATATAAATGCAATCTAGTAACGCAAAGTACGTACTGGCCTTCAAGCAAGCACAGCCATGAGGCACTCTTCAACTGTTGTGTTAGTAGAGAGAAACATATCTCCAGTGCACCTGCCTCTTCACATGCAGGAGAATCATAAATATCCACCACAAGTTGTTCCACAGTATCAGACTAGTGTTCTGGCCTAAAACGTACGTGGTAGAGAAAAATGAACCCCCACGCGGGCACAGGCAGCAACAAAGTGTGGCAAGAAGGTTTGTAAATTTGAGTGCCCGCTGCT
>Dhingra_Pear_16_GATCAG_L001_R1_001_paired_trimmed_paired_merged_contig_19821 ---NA---
CACAAATAGAAAATCTGAACAGAAAAACCATTTGTAAATCCAAACCACAAAAAAGAAATTGAAACAAAGAAAACTGCCAGATGATATCAATACTGTTGTAATAACACCAGAAAATACTAACAAAGATATTAATATTTTAATTTCATACCACTTGATATCATGACTCAACTTTCTTTTTGTATTTTAACAACAGCCCTCTGCAACTCGTATAAACTGGTTTAGTGAGAATGTGCAGTGCAAAATATGCTCTCATCTATTTCAAGAAATCACAAAGTTTTAGCTTTACATTTAATGTGAAAAACCTAAAATTAACCAAAGAAACCCCAACATGGCTACACATGAAGCATATATAAACTAAGGCTATATCATTTTTCACTGAACAAAAAAGAAAGAAAAACATACAACAGAGACAAATATTATAAATCACATACAGTACTAACAAACATTTCGACTTTTTTTATTAGTTTTGAAACACACTATTTATAAAGATTGATAAAGCCCTATGAAAAATAAAGATTGACATTTTTTTTCCAAACCACGGTTGGTTTGAAACCCCGCATCTAAACAGATTGTGACTTTTTGTTAACGGAGGCAAAACACATGCTTTCACAATAGCTGCCAAAGGTACGTAATCTTCAACCCTCAGATCTCTTCTGAATTAAACCGCACTGCAAGCACCAGCTAACATCTCCAAAATTATATTTTTTT
>Dhingra_Pear_16_GATCAG_L001_R1_001_paired_trimmed_paired_merged_contig_19831 ---NA---
GAACATTATTACATATAAATATTAGGTGACAAAAATTTTGGAGGTCCCTTCAAATTTGGGGCCATGTGCGACCGCATCTTTTTCTCCTCCTCAACGCCCCCTCAGCTCCAACCACCATGCTGTTTTACACTAAACAAATCAAATTCTTGTTACAGCAACCAAGCAATTAGGCTGCTAACTCAAGACCAATATACCATTAAATATCTTAAGATCTACCTCAAATATGCTACCACCCAGCTACTTGAACCTTGCAGTTCATGACCCAAAATCGGATTCGGACAGTCGCAGTCAAGGTCACACTTGTATTGGAGCCACCGCGTGTGTGAACGACTGTTTCTAGTAAAATTCTTTCACCAAACTCTTACACTGATGCAAACCTTGCTTATTATACAAGTTCCAATTGCCCAACAAAAACAAATTACAGTAGCCTTCCTTTCAGTTAGGCTCGAGAGTTCGAAAATTACAGTAGCCTGAAGGGAACAAAGGGACTAACTAGTAGTAGCCAGTCGGAGATACATATATCAGACAAAAAGTCCTGCAACTATTTTACA
>Dhingra_Pear_16_GATCAG_L001_R1_001_paired_trimmed_paired_merged_contig_19833 ---NA---
AAAATCCAGACTTTTGAAACAGCTGTTGAATCAAACACCAAATATTAAAAAGCATGCATTTGATTCATAAATTGTACTTTATAACTCTGGTAAAACAAAGAATATTGGAGCTTTGCCGTATAAATTTAGTAGAAGAATTGGTGCTAAGAACTGCCAAAACAACACTTATTTTATAAAATTATAACCAAGCAAGCAAAAGCAATAGCAGAAGAGACACAATTGAAGCATCAAGAAAATCGACAA
>Dhingra_Pear_16_GATCAG_L001_R1_001_paired_trimmed_paired_merged_contig_19834 ---NA---
CACACGTTCACCCCCGTGAGTTTCCTCGACCCCACCTTGTCCAGCTTGATTCGCCCAGACGCTCTTGCTCTTCATCTTCTCGACCAGAAAAAAAAAAGCTCAACAGGTACTACTTCCTCTCGCATCTCTCTCCCACTAAAGTTTACATCTTTGTATCGAAACGCATTCCAACTTTTCTGGGTTTTATTTATTTTCTAATTTTGAGCTCACGATTCAGCTGCCTTGGAATGTGATATCTGATATCTGGGCGGTTCTGGTTTGTTGGATTACACAGAACTGTAATATTCTGATCTGGGTTTTCTTTGTTTTGCATGACTGAATCAATATATGATTGTTTTTTTATTAGACTCTCTGCAGATATTCCATTTTGTTAGTAGACATAGTTTTTGCTACTAATTGTGTCCTTATCAATTATATATTTTTGATTTTGTTTGCTTGAATCCTCTGTTGTTCCTTTGTCGATTTTCTTGATGCTTCAATTGTGTCTCTTCTGCTATTGCTTTTGCTTGCTTGGTTATAATTTTATAAAGTATTGTTTGGCAGTTTTTAGTACCAATTCTTCAGCTAAATGTGTACGGAAACGCTACAATATTATTTGTTTTACCATACCTATACACAGCAATTTTTGAATCAAACGTATGCGTTTTAATGTTTGGTATTTGATTCAACAGCTGTTTCAAAGTGCTACAATAT
>Dhingra_Pear_16_GATCAG_L001_R1_001_paired_trimmed_paired_merged_contig_19841 ---NA---
TAGGATTGTGTGTGTAATAGCGAGTTGTAGAACCAATTTAAGAAGGCAAATACGTTGTCATTCCTTCATCTTGCCTTCCTCAAATACATTGAAGAGTTTTCTTTCCAAGTTCCAACAACCACAACCAAACAAGAGACTGAAAATTGGGAGTGAAGGAGAGAGATTTGAAGAATTCCATGCATACAACAGACGACGATGCATCAGAAACTGAAGAAA
>Dhingra_Pear_16_GATCAG_L001_R1_001_paired_trimmed_paired_merged_contig_19842 ---NA---
CAAATTGGAAAGGTTAAATTGATTATTGTTAAACTTGGAAAAACATGACGGATAATTAGACTCGCTGATTAGGATTGTGTGCGTAATTGCGAGTTGTAGAGCCAATTTAAAAAGGCGAATACGTTGTCATTCCTTCATCTTGCCTTCCTCAAATGCATTGAAGAGTTTTCTTTCCAAGTTCCAACAACCACAACCAAACAAGAGACTGAAAATTTGGAGTGAAGGGGAGAGATTTGAAGAATTCCATGCATACAACAGATGACGATGCA
>Dhingra_Pear_16_GATCAG_L001_R1_001_paired_trimmed_paired_merged_contig_19843 ---NA---
CTGAAGTTTGATGACAGGATTTCAAATTTTGGCAAGTTAGCAGTTTTGTCTTAACAAGCTCTTCACCAAATTCTTTGGGTCTTTCTGTCGCCCGTTTTGATAGGTTACTTACATGGATGAGAGTGATTTATACAATTGAAGTGGCCGTAACAGAAAACCACATTGTACATTCAGGCTTCAGCAGTTCATCATCTTTGGCTTGAAATCACAGTAAGTGATGGCAGACTATACAGGACTATTCAGATTTTGAACCCTGTACAGTGGTTCATGCTCCGGACAACATTGTGTTTTCTTCTTTGATGATTCTTTCCGTAAGGCAGGAACGTATATATGATGGAGATACAAGGGTTTAGGGTTTAGGGTGTGGTTATTATAGGCGCGGAATTCAGGTTTTACTTTCTCTTAAAACTTTCTTCAGTTTCTGGTGCATCGTCATCTGTTGTATGCATG
>Dhingra_Pear_16_GATCAG_L001_R1_001_paired_trimmed_paired_merged_contig_19846 ---NA---
CAGACTTCATTAGCACTCTCTGGCACCAATATAAATACAACACCACTTAAAAAAGTAACAAGAGAAAATAGTAAATAATAATAAAAGATAAGGATACACAGAAGAAATGAAAATAGCACAAACATGCAAAGCAAAGATAACAAAGAAGAGAGGGATACAAAGTAACACCCTTTGCCCAAAACCATGATTATCTACAATTTGCATAGCCCTTCAAATTTCTCCTTTTGAGACCATGACAGACTTGCACTCCTCAATTTTGTTATTCCTTTAGAAACACCATCTCCGTTTGAAAACCATGGATCAAATTAATTAATGATCAATTAATTAAGCATTGCTCCTGAAAGATCCTAGAGCCTTGATGGCTCCTGCTCTCAGAATGTA
>Dhingra_Pear_16_GATCAG_L001_R1_001_paired_trimmed_paired_merged_contig_19849 ---NA---
TAAACGCCACTGAATAAAAAGACCAAGCAAAATATTTCACAATACCCGAAGGGATGTGCTATCCACACTAACGTATTTTACTTCTCACACATCCTTTGATAATTTCTATCCGTTGATCTTTTTCAATTCATCCGATCCGACAGTCAAAAATTAAAAAGGTATGTGAGCAATAAAATGAGATGTGTGGATATCACACCCTACCCGAAAGTTGGTCCTTCACAACACAAATGGTTTTCAAGTTTCAAAGTTATTTAAACATTGGCTGATTCAACTGATTTTCAAAAGCTCTCCATCAGGAGTTAGCTT
>Dhingra_Pear_16_GATCAG_L001_R1_001_paired_trimmed_paired_merged_contig_19852 ---NA---
AGTATAATAAGAGTGCTAAAAACAACACTGCTCAAAGTATCACTAAATTGTAATAAAAACTGTTATTCACACTTTAAAAGAATTATCATCATACTCCAAATTTATTAAAATCTTTCTACAAAATTTTTGCATAATCTTCGCAGCTTTAAAACAAAGAGGCAGACCTTTGTCTTTCTCTTACTGAAAATAATATTTTAATTGCAGCACAAAGTACCGCATGCAGAAAAATTAAAGATCAAATCAACCTGGCACCGAATCATAACAGTGACCGGTATTATTACTGGTCTCTCCCATTAGCAGAATACTTTTGCTTACTACAAAGTGGTATTAATGTTCACTATTTTAAATATTATCGATCGTTATATTAGTTTAAATTTTAAGATTTCTGTAGTTGATAAATATAAATATTAAAATTTAAAATTAACAAATAATAATTAATAAGTTGGTGAGTACTACCACCACTCAATAATGGTGAGAAAAAATGTTAAGAAAGTTGAGGTTCTACCATAAAACCAATTGGCAATATGGAGAATTGCTCAGCTTACTTATAACCCCACGCCCCTCACAAGCCTAACACATGAGATAACCTATTCTGAAACCATGAAGAAAGTTGAGATTCCACCATAAAACCAATTGGCAATATGCGTAGTACTCCAACTTACCTATAAGCACATGCAAGGTTCTTTATCCCATAAATGCGAGACTCATTCTCAACAAAATGTGTCCGAAAATAAAAGTGCCGCTGACAACAATAAAAAAAAAAGAAGAGAAATGCTAAGGGGATCTCTCAAAGAGGGACTCTCCATGGACTTCCTGCTAGTACCTCACAGTTTAATGTTAATTCCCATACAAATATTGTAAAACATATGCCAAAAATATGACGTAGCAGAAAATCTATGTAGAATCGCACTTCTGAGAGTCTCCTTGCATTCCTCGAAAAAAAAAATGATCAAAGACTCAGTAATTTTCTTGTTAGTTATTTCTGGAAAACACCATCAATCAAAATGTTCATCTTGTTGGTTTTAAAAGAGAAAAAAGAAAACACACACAGACGCACACATAAAAATAGTATAAAAAACAATAAACCAAATATGTCTAAAAAAGTACAAAATGGTTCACAATTCCGCAAAGTTGTTCAGATTAGCTGAAACCTATGTTTTGTAAGTAGCAAATACAAAAAACGAAATCAAAATTTTGCAAAACCTAAATTTTACTTGGGAAACTTTAAGCGTGTC
>Dhingra_Pear_16_GATCAG_L001_R1_001_paired_trimmed_paired_merged_contig_19868 ---NA---
ACAACAGAACCTCTTCATACATAAACATCTGAAATGGCCTCTAGATCATCTACACCACTCTCATGCTAGGCTGCCACTCCATGGAGTCGCATTGTGAAGATTAAGGAAACAACAGAAAACCGAAAAACTGAATTATGAGATTGCTTAAGAAAATAAATTTTAATGAGGGAGGATGGTAAACCCGACTCATCGTATTTCATATCCTTGTGAATTGGCAGAAACTGAAGAACACGATTCACGAGTTTCATTAGAACCGCGTCAGTTGGTTACCTCCCAATTCACGGGTTTCATGATCGAGTATGGTTACCTCCCAATTCTCCGGCAAGTGCTCTCTTTCAGACTTTCAAAAGAACC
>Dhingra_Pear_16_GATCAG_L001_R1_001_paired_trimmed_paired_merged_contig_19891 ---NA---
ACGCTCTTCCGATCCAAAATTCAAGACATCCTTTAATTTTGAGACGAATCTCGGGAATTTATCACAGTTGCATACGTGGAGATGAATTTATCACAGTTGTCCTGATGGCTTATTTGGGCTCTGCCAGCTTTTATGCTTTGCAGTGGGAATCATTGGGCCTTTTCTGCTGCATCTTTGTAACTATTCATATTTCATCGATGACAAAATCAACAACTGTAACGTCGAAGTACCAGCAAGTACATTGATTCAATAATATTGCCGACTTAGGACGTCTTCAAATACCAAGCAAAAAGTGCAGTCAATAAAACAGAAATTGTCTAACAAAAATGAAAAGCTACCGGAACATAATCTACTGCAGGTTCACACTGATCAACTCCAAGATAAACATTATGAATCAAAATAAACTCAGACAGTCGATAGCAGCACTCAATAACTCGTCTTCATATAAAGTCTAACTCCTCGACTGCTAGACCTCATAGAACGAGATGGCCATTA
>Dhingra_Pear_16_GATCAG_L001_R1_001_paired_trimmed_paired_merged_contig_19893 ---NA---
TTCTTCCTTGTCCCTTGTAACTTGCTACCTGGATAATTGAACACCTAATCAGCAGCATATATCCAGAGTTTTATTTCGATGCAGCCTAAAAGACATTCTTTAATTCAATCCGTTATGATTATGATGCCAAAAAAGGGTTAATGCAACTTTTCCTTCACACTATTCCTTGTGTGGGTTGAAATGATATCGAGAGAAATCATCGTGTTTCTTCACGAAACATGAGGCACGGGCACGCAGTTCATGATCCTATAGTATTTATACAGTACTTAAGAAAGGCCCCTAGTAGAAAAAAGGGTATTAACAATTGTACACGCCAGTAAATATTTTTTATTTAGAACAGCAAAAATTTTCTTGATTTTATGCAAAACGAGCAGAAAGGGTTTTCTATAACTGTTAGGCATGTGTTCATCTCCTAGTTTCCATGGTACTAAGCAAAACATGCTTCCTTGAGTTTTTGGTCTTAGAACTCTAGAAAGAGAGGAAAAAATAATAACAACAACCAACCAACACATGCACATACGTAGAGAAACTTCATAGTATTATTACCACTCCTAACTCATCTGGATACAAT
>Dhingra_Pear_16_GATCAG_L001_R1_001_paired_trimmed_paired_merged_contig_1991 ---NA---
ATACCATGAAGGGGGTACCAATGCAAAGGGAGATTGGATCAACAACTGCAAGTAAAACGAAATAGACCAAAAGATACTTCGTTGCAGACCACAATAGCAGAGTAGATAACAAAACAAAACTTCAAGAGTCACAAAACTCTTTCCGAATTAATTGAAAATAAATCTTTTGAAGAAACTTAAAGTCAAAAGCTACATAGTTTCGAAACTGAAAGTAACAGCGCCTAATTTCGGAGTAACATAATCCAACTGAGGCACGGCGACCACCATGACAAGCAGTTCTGAACAGATAAGAGGTGCAAGCTTACAGCCTCCTTCCTCTCCTTCCACCCTTTCTACGGGTGCTATCAGT
>Dhingra_Pear_16_GATCAG_L001_R1_001_paired_trimmed_paired_merged_contig_19918 ---NA---
CATGTAATAATACCGGTTGGCTCCTATGTACACAAATTAGACCGGGATCAGCATTGGCTTTTTCTCTCTTAATGGAAAAAAGGTAAAACAAAATTTGGAAAATCTATCTATGGCTTTTCAATCATCAACAAGGCTGTTTAGTTACATATTGTTCGATTACCATTCAAATTTAAGGTACCAATTTTATATGTTGTGAGAAAATATGTTAAAGAGCCAGTCCATATGAAGGATGAATTGACACGCAACGCAGCAAGGTCATCCACTGAGGTATCATTTAGCATCTCTATCTTAAGCTCCGCAACATACGCAAGTGTTCAGTGTTCTTGGCATGCCCATCACCAGTTATCTCTTCTCTATACCCAAATTACACATCACCCATATTCGACTGCCAGATCCACCAAAAGGAAACATGCATCCACAAATAAATAGGAGAAAATGCTTACCTGTTGGCCTAAACAGCCTTGGTT
>Dhingra_Pear_16_GATCAG_L001_R1_001_paired_trimmed_paired_merged_contig_19923 ---NA---
TTATTCCAACACAATAATTACACAAAAAAAGGCCCAAATACATACACATAAACAAAAAGGACCTCAGAAGCAACTAAAGAGCCCAAAACAAAGAAAACACCAAAACAAACCCTAGCAGCTTCAACCCGCCATCGCCGAAAATCCACTTACCAACCAATAAAAACAAACATTCCCTGCATACACCTGAAAACAAGCTAAACAGAGCTCCAAAACTAGAAGAAAATAGAGTGAACAGAACCCCAACACAAATCCCCAAACATCGCCAAGCACCACACCTGTAGCTGCCACACATCAGAAGAAGCTTGTGGGAAGAAGCAACCCATTAGCAACAAGGCCAAAAAAGTGAAACCCAAAACGAAGTAAGCTAGTGGGAAAGAGCAACCCACTATCAACAGTGCCATCAAAGGCAATCCCAAGAAAGGTGGTGGTGTGAACATCTGAGCAAAAACTCTACGCACCTTCCGGGTGAAACAAGAAAAATCTCGGTACAAAGATGGAGAAGCCAAACCAGGATGTGCAGTCGTAGAAGCATGGGGTTGATTGGGTGGAAGATGGAGTGAAGTGCGAGGCAAGTGGAAGAAAAATGAGAAAAAGATGGAAAGAAGATGCAAAGAAAGGGAAAAGGGAAGAAACCACAGAAGGAAGGAAGAAGGAAAGTGGAAAGGAGGAGAGAAGGAAGAAAAAAGGGGGAAAAGTGGAAAGGAAGTGGAAGGGAGGAAGGAAACCAGGGAA
>Dhingra_Pear_16_GATCAG_L001_R1_001_paired_trimmed_paired_merged_contig_19953 ---NA---
GAATTGAAGAAAATGCTATCTCGTTATGTGAAAGGCCGAAGTAGTCTCGAACTGAAGAAAATGCAATCTTGTTATTGACAACTTGGAAGAAGATGATTATAAACTAGAGTCTTTGCATTGGAGAAAGAAAATTAAACCACATGAATACACCATTTTTCGGGGAGAAATTTCGGAGTCCAGACCACCAAATCCCTACGACCTAGACTTAGAAAACCTCCGTTGTGAGTACTCACAGACATAAAAATAGGCCAGGCTATAAGTTTTGTCAAACTATCGTGAACATATGTCTCGCCTGCATACTATCACTATGA
>Dhingra_Pear_16_GATCAG_L001_R1_001_paired_trimmed_paired_merged_contig_19962 ---NA---
CTCAGGCTCCTTGTAAATTGATTTCTGAAAACAGGAGGGAAAAAAATAATTGTAAGAATATGCAAGCACCTCTTTATTACCACATATCAAGAAATAAACAATGATCATGGATAACAAAGACTGGGAAATTTAAAATGTAAACTGCAGAAAAAACAACTGCAATACACCAAAAAGAATGCTCCTTTCAGAGGACAAACATCATATAATTTGTTTGGCATCACTATGCACCTCATGAAATTGTGTAGAGAAATACATTCTGAATAAAATAACAACTCGCTTGTTAGTTAGATAGAAGGATTGTCACACACTAGACGCTCAGACTGAAGCATTTATACCCAACGACATAGTGCATAGGCATTGACACATATCAAGTTTTAAGTTTTAACTGATCTAATAATATTCCAATTGGTGCACAGGTTGTGGTTCTGAATGATATTGGGCTCCCAACATCTATGCATAACAAAGAACTACCATAAGCCTACACTGTTTGGCATCGCATGGTTCAAAGTAGTTGATCAAAAACCCCTTTACTGTTGACTGCAAAACTCTCTCCAATGATTTCAGAACCTTAGCTGAAGGATTTTTCTTCTATACCTTCTTGTGACCAAACGATCACAACAAATATGAAATATTTCGTATTTTCAACTCTAAACTTGTTTATTCATATTTAGTGCAGGAGACCTTAGTAACTAGCTTCCCATAAATTCTATCTTATTCCCCAAGGATCCAATCACATTTCAACACAATAGTCTCTCAGTGTCCCCTACCCCGACTTAATGTAGGCAACCCAATAAACTCACAAAGATATCGATAACAAAAATAAGCACAAAGCTATCAAATTTAAAGTTTCATAGTTCGGTTTACATCTGTTTAGTTTTCATTAACCAAAACACAATAGCCACCTATATGTATCACTAATACCAACTTCCACCTGAATTGTACCATGTCATTCCAATACAAACTACAGTCAAGATTCAATTTTTATTTTTGATGCATATAGCCAATCAAAATCTAAGAAGAACCCGAAAAATAAAAAAAAAATCGATTGGAATTAAGATACAAAGTTACCAAATTTAATTGCTTCGGAAACTCGGAACTGAAAGCAACAAAATACGAAATGAAGGTAGAGAGAACAAACCAAGCTGGACTTGAATTTCTCCA
>Dhingra_Pear_16_GATCAG_L001_R1_001_paired_trimmed_paired_merged_contig_19972 ---NA---
CGCATGCCTCGATTCGTTAGGGTTTGGACGAGGATTTTCGAAAACTCCTCAGAGTTTTCCGACGTTTTTGTGACGATTCCGGCGAAGATCGGCGTCGAGGTTGGTCTCAAACTATTCCTCAGAACCTTAGAGAGAAAGCGGCTGGGATATGAGCAGTAGGCGTTTTTACAAGGATGATGAAAATTTCGCAGAAGACGGTATATGCTGATGAGTTCGAGAAAAAGAAGAAG
>Dhingra_Pear_16_GATCAG_L001_R1_001_paired_trimmed_paired_merged_contig_1998 ---NA---
TCTTCAGAAAGCTCCTTAAAGCCGCCATTGATGGTAGCTAGTACTACTGTGCTGCCAAGTACTGATGGATATATATATATGTATATATGTGTATATGTATATGTATATAGATATAAACTCAAGTAGAAATTAAGTTTTTGTTTTTGGGGGGTTGGTGGGGCTAGGCGCGGTAATGAAGAGAAAGAGGAGCTGTTTTATAAAGTTTTTGGGAGGAAGGGACGATGGTTGGATAAC
>Dhingra_Pear_16_GATCAG_L001_R1_001_paired_trimmed_paired_merged_contig_19988 ---NA---
AACTGCAGTTCATACTCTAACACTGAGAATGTTGATTCCAGATGAAAAGACAACTAACTCGACAGCCGTTAACTTAATCCAAAGAACTGGCCCAAAACCCAGAAACCCTTTTGGAGAAAACCCGTGGACGCCACAGTAACATTTCCGTTGCACCAAAATTCACTTCCCGAGGCAAGAACAACTAAAACCAAAAACTTGGCCAACTGGGTTTGTATCTAAAGAACAAAAAAACATATATAATGAAAAAAAATAATAATAAAGATTGGAACTTTATTCATTTGTCAAACATTAATAGAATGTTCTGAAGATTCCCATATATTATTGAGAGAATATAATATCATGATTCGCATGCTTCTAACGTGGGGTTGGAAACTAATACCAGGTCTAGACTTTGTTGGCCC
>Dhingra_Pear_16_GATCAG_L001_R1_001_paired_trimmed_paired_merged_contig_19989 ---NA---
GCCAAGGAAGCAAACCGACCTCCCACAAAGTAATATAATCAACTGCAGTTCATACTCTAACACTGAGAATGTTGATTCCAGATGAAAACAACTAACTCGACAGCCGTTAACTTAATCCAAAGAACTGGCCCAAAACCCAGAAACCCTTTTGGAGAAAACCCGTTGCCGCCACAGTGACATTTCCGTTGCACCAAAGTTCACTTCCCGAGGCAAGAACAACTAAAACCAAAAACTTGGCCAACTGGGTTTGTATCAGGTCTAAAGAGAGAGAGAGA
>Dhingra_Pear_16_GATCAG_L001_R1_001_paired_trimmed_paired_merged_contig_19992 ---NA---
GCCTTCTTCACCCCACCTCCAAAGGTAGTTGGTTCAAGATTATCCCTTTTTCTGTTTGGGGAAGGAGGTTGTTCAGGGTACCATGGCAGTGTCTCGTGGCCAACTTTTCTGAAGATTTTATTCGGAGCGATTTCCTTTTCATTTTGTTATTCTCGACCTATCACTTCACTGGGATTGTATTGTGATGCTTTCCATTATCTTTACAGGGGAGTTTGATCATTTTACCAGA
>Dhingra_Pear_16_GATCAG_L001_R1_001_paired_trimmed_paired_merged_contig_19993 ---NA---
TTTTGTCAAAGGTAGAGTAATTCATTAAACAAAGTTCAAATGAACGTAAAACAGCTTACAACGAGCCTTAAAAAGGACTCACCATACAAAAAGAAACGCCACTAATGCAAACAAAGCATGAGTAATTGTTTCTGAGTACAAAATGGTAAATAACAGAAATGCATAAATGGCTCAACCAATAGAGGACCAAAAATGGCTAGTACGGAAAACCATGGATTCCTATGTGAGGGATGGCCAGCTGCAGAAACTCGGAACCAAGAGGCGACTAACCACACACACTGCCAATTTTTCACCACAAAATAACAACTGCTCCCTAGATCATACCATATCGAGATCTTCAAAAGCCCCAAATGATAAACAAAACTAAACCACAAACAAACAACATTATAGCAAAACCAAAACTCAAAATCACCACCAAACAACCTGCAAACCGATTGGAGTAGCCAAACTTCACAACTAAATCCACCACCCGGGGACCAGCAAGAACATAATTCTAACACCAGAAAGTCACAACATGAATCCAGAACCAAAGAAGGAGGCGGGGCAGATCTCCGCGCTGAAACCAATGTCTTGGTTTCACACACCTCCAACTGAATGAGCGACGATTCGCTCTCGGGGTGGGTAGTAGACGCAAGAGTTCGTTAGAGTACTTAACCGAAAGCAGCCAATTTGACAGAAAGTGAGAGTCAGTAGGGCCAGGATGGAGGTGAAAGGGAAACAGCATATGACGATGGAGAGCATGTGGGTGAAATTGTAGTTGGGGTTAAGGATTTGTGGGTTTGGGGCTAAAGAAAATCCGGTGCATATTGGCAAGAAACAGTGGGCAATTAGAGGAAAATCAACACAGGAAAAGTCCAGTTCCCAAATTGAGACGAAACTCGAGCTCACAACCACCATTGAAAGAGGATTGGAGTGAACCACCATCTTTGGGGAGATGTGGCCAACCACCATCATTAAAGAGATGGG
>Dhingra_Pear_16_GATCAG_L001_R1_001_paired_trimmed_paired_merged_contig_19996 ---NA---
CTCCCTCTAAAATTTCTTGAACCTGCAATTTGGAAGATTAATTATATAATTCAAAACCCCGGGAAGGGTAAAAGATGGAGAAAGCAAAAACATTAAACATTTAGCGCCCGTAAGGAAGCTCTCTTGTTTTAATTTGATTTATTTAATAATGGTACATAACGAAAAATGGTAGAAATGTTAGAAAAGAGAGGATAGAAGAAAGGGAGAAGATCAATAGCATTTGGTTTGGAAAAATGAACTAAACATTTTCGTATAGGTTATCCTTTTAGTTTTACGTATTTCCTTTCCTCTCTTTTCATCTCTCTTCCCCTAAATCGAGACTGAAATCAAAGACAGCACAA
>Dhingra_Pear_16_GATCAG_L001_R1_001_paired_trimmed_paired_merged_contig_19997 ---NA---
CTCGATTATACTGACAGGTAAACTTGTCACTTGTGAAGGTCCAAAACAATCCCAACAACAATCGCCTATTAGCTCAGGTAAGAATGGTTTAACAAAGTTCATACAATCACAAGGGTCGGTCTAATCTCAGTTGTCTATCAGAGGGGGGTGGTCGCCGGAAACTCCTTGACACGAGAGTTTCCTTGGAGGATGAGGAAGGAAAAAGCTTCCAATCACCATACACAAAAGTATGTAAACGTACAAAAGCACACAGAATCTATGGTACAGATCACGACAAGTTCAGGAATTATTGGGCAGCATCCAAACTCAGTCCT
>Dhingra_Pear_16_GATCAG_L001_R1_001_paired_trimmed_paired_merged_contig_20008 ---NA---
CCAGGCCCACCCCCGCTCATACTCACACAGAGAGAGAGAGAGAGAGAGAGAGAGAGAGAGAGAGGGAGGGAGAGAGAGCTCCCATTTCCTTGAGAATTCTCCTTCCTTCCAGAGACAAAAGAAAGAGTTTGGTTGTCAGGAAAATTGAAGACCAGAAAAGAAGGGGATTTCGGGGAAGAAAAGTTGCAGCTTTGCCAATTCATTTTAGGGTTTAAGGAAATTTTTCTGAAGGTTTTTGTTTAAGAGTCAAAAGGTCTGCAGCGATGAGTGACAATTTGATGGAGAAAGTGAGCGCCCTTGG
>Dhingra_Pear_16_GATCAG_L001_R1_001_paired_trimmed_paired_merged_contig_20013 ---NA---
AATTTACATTTGATGTTGAAATTCGAGATAATAAATGTAGCTGTAACTTATTAGAAGTGTTTAAATTGGCATTAACCGGTCGATAACAGTTTGTTCAATTATATTGAATATGATTAGACCATGTTACGATACGATGTTATAGGAAAACGAAGAAAAACTTATATAAGCTATTAGAAACAAAATATAATTGTAAATATAAAGTTGTGTCATTTGATTCTAAATAAGCATGTATATACTGACAGCAAAACGAAATCATTAGGGTTTTATCCAAAT
>Dhingra_Pear_16_GATCAG_L001_R1_001_paired_trimmed_paired_merged_contig_20035 ---NA---
GTTCGGAGACTGATGAAGCGGTATATATCACATTTCATAAAGACAAAACGAACCGCTTACCATAAAGCAAATATGAAGTAAAATGGTCATGACTCGTGTAGGGGATTTTGAGTCATATAGAGTATCGTGTCTAAAATCGCTACCCGTAAAAGTGAGCAAATATGAAACTAAAATGGGTGCTCGTACAATAATTTGTTCCCAGTGGTTATGTTACATCAAGGGCAGTTCCAGGGATCCAGTTTCCACGTCTGCAAAGGATTAACACGATTACAAGACCAAACCAATTTATAACACAAGAAGTCAAATAAAGGAAATTTACATACAAACGGGGGGAAA
>Dhingra_Pear_16_GATCAG_L001_R1_001_paired_trimmed_paired_merged_contig_20037 ---NA---
TTGCATCCTGCAAATTTGTTAACTCAACTTAATAAGTAACACTCTAATTATTTCTTAGCCAAAACTAAGCCGAAAATTGTCAATCCCATAAAAAAGTTGCATCTTTTTCACAGTATTTTTCCAGACTTTAAACACAGAGAACCGGTCCTAATCCTAATCCTAATCCGTACATCTGATGCACCAATACATGCACCCGTATTTTCTCCATTAACGGTTTATACCACTTTAGAACCATATAATTTTTTCAGTTTCATTGTGTTCTTAATATGTATGCAATTCTGATTTTTGTTGTAATTGGGGACCTGGGAGAAGATTTAAAGTGCAGCGGTCTATCACAAATGCCTTGGAAAAAACCTTCATACATTTGAACTGTAACAGTTATGCCTATAGTAATTTTAAGGCAAGCACTGAAGCTACTAAGGCATCAATTTGGAAGTCTAAACATATGCCTGACTTCAAGCACAGAATCACAGCAGGTTAATCTATAAATTAGCAACTTAACAATACATAGCAGCAGTGCTTGCCTATAAAATCACAAATCCCCCAAAACCGGACCTAACATACTAAACAATTAGAAAAT
>Dhingra_Pear_16_GATCAG_L001_R1_001_paired_trimmed_paired_merged_contig_20041 ---NA---
ATACATACGGAGTCTCCTACTCCTGCAAGGGGAAAAAGTACATTAATACTAGAACCAGAGAATATCAACTAAGTTAACCTAACCACAAACAGACCACAGAATCATAACACATGCTAATGCAGCTGATCTTCAATATAAACACTACAGACGACATAGCAGCTGATCTTCAGTTAACTTGTCCGGTGGCCTAGGCAACATAACTGACTTTCACAAGACTACTAAAATATAGGGCTGCATATGTTTTATTACATTATGAATGCCTTCTGACATTGGTCAACAGAACTATAGGGTCACAGGATCTTCCAGTTCCTATAGAAACTAAATAATGCCTAACCCGGAATGCGAGAAGCAGTGGGAAAAACGAAGAGCAGCTTAAAAATAGGCTCAACCCTGAGGAAAAAGGAACAGCAGCTAACAATAGACTCAAATTAGACACAGAACAGGAAATCCACCAAATAA
>Dhingra_Pear_16_GATCAG_L001_R1_001_paired_trimmed_paired_merged_contig_20042 ---NA---
TTAGGCATAATAGAAAGCAAGACCCATAAACTATTATACATCCCATCATAAAATTCCACTTAAATACCCTAAATAACCTTAAACCCACTTCCCAGCCATACCAAGCACCAATCCCATTCCGACCCCATTCTAGTAATTTTACCCCCCAAAGCACCGGAAAGCCCGTTCCTTTGGCTGATTCGATTCGATTTTGAACGGAAATTTTACTTCTTCAGGCTTCCACGGACGCCGGGACGTGGCTTGTTAGCGTCCTTGACCG
>Dhingra_Pear_16_GATCAG_L001_R1_001_paired_trimmed_paired_merged_contig_20044 ---NA---
ACGTTTAAAGTTTACCTAGTTTCCGGCGAGTTTTCCAATTTTCCAGCAGACCAGTCACCTCTCAGGCCAGTTTCCGTCCATCGCCGGCAACCAATGGGCTTCCAAATAGGTTTAATCTTGTTCTACACTTTCCTATCTTCATTTTGATATATTATGGGTCGAATTTGGTTAACTATCTTCATTTTGATATATTATGGGTCGAATTTGGTTAAGAATCAATTGAGTTACAAAGCTTTGAAAATTGACTAAAGAGTTTTGAACAGAATGACCAAAATCAGGGATGGTTGACAATCTCAGGGACCATTTCTATTGATTTTCAATTTCTATTGGTTATGCAAATCTTAGGGACCATTTTGGCTATTCAGCCTTTTTAAAAATGAAAATCCCAATTGAAGCACATGAACAAGACGGTATTGTAGACTAACTAAATTATATATCCAAGTACCAGCAAGCATTAAGTATCATAATATCCTCGATATTTCTCCTTCTAGCAAGAATCTGCATTAGATACAAAGGCAGTTTTTTTTATTACACTTCATTCAAAATTTCCATCCAACTTCCGCCAATATCAATATTTTCTTGATTTCCATCAACACTACTTTTACATTGTAAATATTTTCATCAATATCCATATTTAATATCAGAGATAACCAAATATAAATCATATTTATAAGCAGAATATGACATTACTTTTCCATTTTTTGTCCAATGTGATCAAAGATTCTCAAGCCATAGCCAAACTCTCTTGAAGCTGTGAATCATAAATCATTTCTTAACACTTCATTTACTTATGTAAACGTTGGTTTGGTAGAGTATGGTATCAAATAAGAAGATATGGGTGGCTCAAATATGATGATTTCGATAAAACTTTAATATGTGGAATAAATTAGAATTTTACACAATTCAATCACCAATATCTTCACTGCATTCAAAGTTTGGGGAACAATAAGCCGTCAAAATAAAGCCCTTTTTTTAGTTTATCTACCAAATCGAAGAAAAACAAGCTGAAAAACTCAGCCAATCATTGTACTACCATGTAAAAATTAAACCCAATTCTTAGTTGTCAACATGAAAAAATGGACCACGAAAGAAACAAGTTAAAAACA
>Dhingra_Pear_16_GATCAG_L001_R1_001_paired_trimmed_paired_merged_contig_20045 ---NA---
TTACTGGTACTTTATCATAGATTTTGGGGAGAAGGCCAAAAAACAAAGGCCGGGAGAGAACACAGTGCTCTTGCTTTGGTTTGAAGGATGCAGAGATCCAAATCGGTATTTTTCTTTTCCATGCATTCGATTCTCTCTTTCCTCATATTGCCTACTCCGATTTTTCCCCCTTTATTGGATTTTTTATTAGGGTTGGGCTTTAAGATAAAAATTTCAGTCCGATCTCAG
>Dhingra_Pear_16_GATCAG_L001_R1_001_paired_trimmed_paired_merged_contig_20047 ---NA---
GAATAACAATTTCTCGCAAAGGCTACTATAAGATGTTAGTATGAATAACATGTGTTATGATACAACTGTTGGTGATGACATATATATAAATGCGATACCAAATGCTTGTAATGCATGAAGATACGCTTAATATGGTGTTTTATAGGTCACAATCTTGAACTCGAATCACAGAAAAGGAAACAAAAAGGAAAGGTTTCAAAATCATCTAGTCATGGAAGCTGTGCACCTCATTCCGAA
>Dhingra_Pear_16_GATCAG_L001_R1_001_paired_trimmed_paired_merged_contig_20050 ---NA---
GAAACGAAATAAACAGAAAGACAGCTTCATCGCCACCACCGCTTTCCGGAAACCGTTAAATCGGATATTGATTAGCAACCGTCGATCAGGGAGGCGATTGATCGTCGTCAGCCATGGAGGTCCGACCCAACCCGACGGCCGACAACTCATCGGCCACGCAGCAGCAGCGTCAGCGCCGTACACCCGCTTCTAGTCAGAAAAAGCCTCCTGC
>Dhingra_Pear_16_GATCAG_L001_R1_001_paired_trimmed_paired_merged_contig_20060 ---NA---
GTGGCGGTGGCGGTGGCGGTGCCAGTGCCGATGGACATGCTAATTAGAGTGCCAACAAATAAGCCATCTGAGCGATTCAACGACGTTGGCAACTACTACTGAATGCATGAATGTAATTAAACATATTGCCTAAAATAAGAGCTGATCCAAAATCCGAGGTTTATAGCAAGACCTCTTAATTTGTGTGTACTATTATTACTATAATAAATTAAGAGTGCTGTTATATTTTCACTCCTGTGTCTTATCTCTACGTACACTTCTTAGTTAAAATTTTAATTACAAGTTTGTCTATTTATAAAATGATTGATAAAAACTTTATAGATAATATACATGGCTCTTTAAGAGGAGGGATTCCATTTTAGCCATATATCAGACCTCGCAATGAACTTGTTATTCGCTAATACGAAAATCAAATGCCAGGAGAAA
>Dhingra_Pear_16_GATCAG_L001_R1_001_paired_trimmed_paired_merged_contig_20079 ---NA---
GACTGGAGTTCAGACGTGTGCTCTTCCGATCTCCTACATCCACATTAAATAACTTCTCTCTACTTATTCCAGAAGCAAAAGAGCAACCACCCAAAAAAACAAAAAAACAAAAAAGAAAGAGGACTTGAGATATTTTCTGGGTTTTTTCTTTCTTCCGACTTTTTAATTTGTTAGCTATTGCAATCCATCAAGAACACCGCCAACAATGAGCTACTACAACCAG
>Dhingra_Pear_16_GATCAG_L001_R1_001_paired_trimmed_paired_merged_contig_2009 ---NA---
ACACAAGGTCCAACGATTATAATTATTGTAACTTTTAGAAGGTTCTCGTATTTGTAACCATTGGATCAAAATCCAATGGCCCATGTGTGTTGGTCAGCAGGCTCCTAAGCCTAAGCTCAGGAGATGATCCAATTCCAATATCTATTGGACAGGCGATGCCACTTGCCAAGAGAGTTCCTCCCCTTGAATTGACAGGTGACGTGGCTAACATCTATTGGAGCGATGATTCTTCACATGATTCTTCGCACGCGCTCTGAGCTGCTGAAGTCCGAAATTTAGCGAATCTCTCTCCTCTCGTACAAAAATAAGCGCCTTCTCTCAACTGAAGAAATTTTGGTTCTCCGATCAG
>Dhingra_Pear_16_GATCAG_L001_R1_001_paired_trimmed_paired_merged_contig_20093 ---NA---
GGAGTTCTTAAAAGGTTATATTTTGCTACCCAATACCTACAGCGAAAATGTAAATAATATGATTAATTAGCTTTTGGTTTAGTGATATTCTTCTTTTAAGAGTATAACAGTTAATGGAGTTCAATATTATCAGTTGATGGTCCCTTGCGCAACCATATGCAATATCATCATATTTTTCTCTTTGTCCACAATTTACAGACATCTGTGCCGCTCATTTATTGAA
>Dhingra_Pear_16_GATCAG_L001_R1_001_paired_trimmed_paired_merged_contig_20094 ---NA---
GGAGTTCTTAAAAGGTTATATTTTGTTACCCAATACCTACAGCGAAAATGTAAATAATATGATTAATTAGCTTTCGGTTTAGTGATATTCTTCTTTTTTAAGAGTATAACAGTTAATGGAGTTCAATATTATCAGTTGATGGTCCCTTGCGCAACCATATGCAATATCATCATATTTTTCTCTTTGTCCACAATTTACATACATCTGTGCCGCTCATTTATTGAA
>Dhingra_Pear_16_GATCAG_L001_R1_001_paired_trimmed_paired_merged_contig_20095 ---NA---
GGGATGCTCTTCTTGCGAATCTGCTTACCGCCTCTGGCTTGCTTTCTTTCGCTCAAGTGAGTGGTCCAGTTTTAGCTTTTTTTTCTTCTTCGTTATATATATATATTTTTTTAAATTCGAAATTACATAAAAATCTCCTTTCCTTTTTCCTCTGAATTTTCCTCAAAAATGTTTAATTACTACTGCAGCTTATCATTATTTATTTATTTTGCTGAAAATATTCATTATTTATTAAATATTATTGCGAAGAATATGATGATAGGATATTCTGTGTGTCGTTTGTTTTGTTATGCCAGTCAACGGTCCTCGTACAAGTTTATTTGATTATTTAAAATATAAAATAAAATAAAAAAATTATATTTTTTCTTGTTGTTCATCAGATATTATCTCAGCACCTGTCATGTCAGTTTGGATTTGGAAAATCTTTGGCACCTGTAATATATGTTAAAATTCCCCTTTCCAAACAAACAAGAAAAATAAAGAAAATCTAAATTAGGATTATTTGTGCATCACAAATCATTTTTGGTTAATTTTTGCCTGCCCGCAGCAAGTGATATTTTACTACC
>Dhingra_Pear_16_GATCAG_L001_R1_001_paired_trimmed_paired_merged_contig_20104 ---NA---
TCTGCAAGATTTGTAGGGTATCGCCGTGACTAACAACTAAGATCGTGCACCTGTAGATTGAACGAACATATGTAACAGACAAAGTCACACAGATATAATACGCAGGCAAGAAAAGGTATGACTTAATTTAACCTAATGGCAGTTAAAAGAGGAAAGCCGTGGCACAGCTGGATAGACCGACGGTCTTGTACAATAACAGAGAAAATCGCTAACTGAGAAACTGCATTGAAAAATAATCTATCAAGAACTGCAAACAAACTGAGTAATTACAGTTACAAGTTTTTCATCCTTAATTCTAAAATTCTTAAACGCCGACGGCTGTTTCTATTTTCTTTTAAGTAGAAATTATTCGGAAA
>Dhingra_Pear_16_GATCAG_L001_R1_001_paired_trimmed_paired_merged_contig_20124 ---NA---
GATTGCACCCGACAACAGTCTGATCTGGTGTAGTTGTGTGTAGATAACCGACTAGTAACACAAATGAAAGAAACATGAGGCCTTTTCGATTGACAAACCAGCCATCTTCTCCGCTGTGCAACGGCAGAAAGGCCAAGCGGAACAAATCAAAATGAAAGTAGATTTCAAAAACAAATAATGTCACACACACAAAGTACACCGAAACCCCAATCACCCAGTTAAGCAAGTTTGACAACCAACTCCTAGTGAATTACTAGTATTCTCCCTTTTTGGTAGACTATAGAATACGTCTCATCAGCTGTCAGGCAGTCTCAT
>Dhingra_Pear_16_GATCAG_L001_R1_001_paired_trimmed_paired_merged_contig_20130 ---NA---
TTGCAGCCAAATCTGCCCATGAAGTCCGCATAGTCGATACAACTGGGACAAAATTATCACTCCAAAATAGCCTCCAAAAAAATATACAATCTTTGAACCCACTTCAAAATTCTCCACAATTGAATCCCTAATTCAATTACAATTCCAACAAAATCCAATCAACGCAGACGATAAAACCGGAAGCAAAAGCCTGTAGCAGTAGCGCGGACGTGACGACGACGGAGGTTGGAAGAAGAAGGAAAAAGATCT
>Dhingra_Pear_16_GATCAG_L001_R1_001_paired_trimmed_paired_merged_contig_20137 ---NA---
ATCAATGTCGACATCAAATATGGTCCTGCAACACATAAGCAGTTCCAGAAAACAATACTGAACAAAACCAACTTACCAAATGGTTACACTAACACAAGACACTCAAAATAATAGAACGCAGACAGGAGGCATAGAGCATACACAGACAAACTGCATCGCCCATTGCACTCTAGTAACATATAAATAATGAAGAAATCAAAGAGGTCCAAAACAAAAAAATTGTATTCACTTCAGCATGCTTTTAACATATCTAACCCTAAATGTTTCCAACCCAAAACAAAAGGAGAACAAAACATGACAGTATGGCACTATCATAGAACTACAAAAATGAAGCCAACTGTATTGATAACTAAAATGATGAAGATTACTTGTGTGAAGGAAGTGTGAACTCCAGTCCACCACCGAAACC
>Dhingra_Pear_16_GATCAG_L001_R1_001_paired_trimmed_paired_merged_contig_20140 ---NA---
TGTCAAGCTTATTCCTGCAGACAAATGTTTACATAAATACCACCGTAAATAAACTAAAGACAGTCACCAGTATCCGTTCAACCAACGCAGAAGTATAAGAAATCTAGAAACAAGCAATATTTCGGTCAATTTTGGTATAACAGACTACTTGCATACACAAAAGGCAACGCCATCAAGATTTTCAGACACATGAAATTGCATTAAAATCAACCGTAACCATCCAAGACCTTGTATGTCTTAGGACAGTAATTGAAGTTTTTCCCACATAAGCCGTCTCTCCTGAATGGAGCACTTTGAATAAACAACGATAAGCGAGAAGGGAGAAACCCCAAGGAAGTGGACTGTTACTCTTCTATTACATTGCAATACAGTCTACAGAGAAGTCTATTCTCGTCATAATCGATCCATGTCAGGGAGCGAGGGGAATAAAAAATAGAAGGAAACAAGTGACTGAAAGCCACTCTAGTACTCTACTACCACCATCGTTGACTATAAACAACAATGCAGAAAACAAGAAGAGTAATTGGCATTGGTAGTTTACTAAGACCGGTTTGGTACTCAGCCTTTTTTTTCGTAATCCCTCACCAATCCTTTGCTACCAAGATGACAACCTAAGTCATAAGTTCGTTGTGCCGAAGAACACATTCAAGATTCAGATTGTGCAAAATGCAGCAATGTAACAAAAGCTTATTCACAACGTCATGGAACTCAGTATCACGAGTCGCATTGACATCATCCACCAACAAATCCAGACAAATGAATTGTGATTAAGCTCTATAAGCAGAAATTTCAGCTACAAACTCAAATCATTTCTTGATATAAATGCACAGAATTAGAATCTGCTAATAATCGGATTAAAGTTAAGTAA
>Dhingra_Pear_16_GATCAG_L001_R1_001_paired_trimmed_paired_merged_contig_20142 ---NA---
AAGGTATTTTCGACCCTATGACCCTTAGACCGGATTGGTTGGAGATGGTCTTACACTATTCACAAACCTCTAAAATTTCATTAAAAATTTCCTGCCGGCACACAGCATCAGCGAAGCAATTATAAACCTTCCTAATCGAGTCGCCAGCTCTCACTTCGATTGTTTGGTTTTCTCAGCCATACACACACTCTTTCTCTTCTACCCCAACACTCACAGATATCGATTCGTCACTTCCCCAAGTCTGATTTTTAAGCCGCACCGCACCATCCTTTTTCCTGTCTCTTGACATCACGATTCCGCTCTATTCGGTCCCCCATCTTTGTTCCAGATTCAGCAAGAGGTAT
>Dhingra_Pear_16_GATCAG_L001_R1_001_paired_trimmed_paired_merged_contig_20144 ---NA---
GTTCCACAGTCAAATGCCACCTTCTCAACTTTGAACCAAGAACAATATTACTAAAGTACCATTAACTGTAGGCTACTAGTAGGACGAGAATTCCCGTTGAAAACTAATGCTACGTTTGGACGAGAGACTTCATAGTCCCAAAGAATTTTAGACTTTGTTCTTGAAAACGTATTACAATATTACCAATGAACTACTCAAACACTACAAAGCTGCACTAGAACGCTACAAATGCAAAACAAAGTCCCAAACAAAATATTGGTTTTGACCATTTCCTGGTGGAAACAGAGTGGGATGAAAAATGGAACTTAGAAGAGATGAAAGAAGGTGGGAAAGGTTATGGGGATAGTTTAAGGACGCAGGAGGATTTGCGTCCTTCTGTTATTGGTTTCTGGTGTCTGGCATGAGAATCAGTGATGTTATTGGCTTCTCATGTCTGAAATGAGAATTAGTGATGGCGAGAAATGAATTGCAAGTTATGTCTTAGATTAACTCTGCTGATACATTTCACAAGTACTTTAGTTTTCTATTTGAGCCGCTAGTATAATGCTGACAAAAAGTTGATGGATTCTATCGAAAGATCTGGGTTGTATAAGCGTAGTACTTTTTAAGTCTCTGCTATCTTTTCTAATTCCTATCTGAAAGCAATGATCTTTTGAATTAAGTTTATGGATGTGCAGTATAATATCTTCAATGATCTTTCTTTTGGGTTTACAAAGGCAAGGAAACAGTTTCTACATATTAGAATGCTTTGCAGTCCCATTCATTTGTCAGAGTCGGACAAGTTGTACATATTAGAATGCTTTGCAAGAGGATGTTACCCCTAAAAGTTATATGAAACCTGTTTCTTCTGTCATATTTGTTATAAATTTCTGATTGCTTTGAAAATGAATCAGTGAACGATACCCATGACTAACGTGGAAACA
>Dhingra_Pear_16_GATCAG_L001_R1_001_paired_trimmed_paired_merged_contig_20163 ---NA---
TTTTTTTAAAGTCTCCTTTCATTTATATAATGACATATGACGTATGTATCTGTATTCTAGATACACTGAAAAAATATCTACTAAAGCTTGTCATGGATGACCAATTGAATGATAGTGTCGTCATGGACTATTTGTATTCTTTTATTTAGGAAGAGAGAATTTGAGGCCAATCTTTTTATTCAAGTCTTGAAGATCATATGGATGGAGTTGATAATGAATTTAATCTTGTCATTAGTACTGCAAAGTAATGATATTTTTCAATATTTGTAAGTGAAAGACGAGAAGTAATCAAGTTTGCATCTGAATGTCGAGTTTAATACCTAATTATCGTTGACTCTTGGCTTTAGCCAATCATCCTTCACAATCATTGTATTAAAAAAACAATAAAATTAATTCTTGGGCTCACGTGTCGGACTTGGTCCAAGGTCCAACTCGGCCCGTATAAGGCAGGTGGGGCTGAGACTTTGAAACTGAAGTCGGCTCGGCCCAAAATAGTCCAACTCGAGCCCGACCCGAACATGGATTTAGGCCCAGAAGACCGGCCCATTTCCTAATCAACAATGTTATATTCATATTGTGATCATATTATTTGACCTCTATGAGCAGGATGATCAACAATGTGCTACCAATAAGTTCTCTTGATATAATAATTCAACAGATTTTAAGAAGTTTGAGGACAGACAGGACGGATTAGTCATTTTCAACAGTAAAGAGTACGAAGACCGACGTTCTCCTTCACGAGAAACACTTATCTATACCAAATACGTCACTGTGACAGTATTTCAAACTAATAATGTATTGTCATGTATGTTGTCGAAAAGCACAATACATTTGAATGGACAGAACTCGATATATCATTCATTTTATTATGCAAAACAGAACAAGAAACCGCAGATTTTTCCCCTTCACAAACTTTCAAAACGAGCCTTGCAATTCAAACAGTAACATCCCATAAGTCCCAAGAACTAGACATTCACTTAGTTAACTCACTTGCTCAGTTCAACTGAGAGTACGTTGGCCAGGGAGGA
>Dhingra_Pear_16_GATCAG_L001_R1_001_paired_trimmed_paired_merged_contig_20166 ---NA---
CCAGTACCAACTTCTCAGCAAAAGCCATTGGACCTGCCGGTTGCCGCATCAACACTTGTAAGTTGATTTGGAAATATAATTACACAGAAGGTGTTCTCTAGTGCCTAAGATTGGATACTGAACACTGGGCCAAAAGCCAAAAAGAACAGTTTCTAAAAATTAAAAAAAAACCAAAAAGAACATCACCAATACGGTGATACCATGTGTTACCTATTTTATTATGGCATTTGGGGTATTCACAACAATTGC
>Dhingra_Pear_16_GATCAG_L001_R1_001_paired_trimmed_paired_merged_contig_20186 ---NA---
GTTGCAGAAATTCTAGGTTTTCTAGCATGATTCTGTAATTTCTTTGGTACATAAAAGAAAAAAAAGTTTAGGGTTTTATTTATTTATTTTTATGGGGATAATTGTGTAAATGGTTGTTTGTATGTAAATATTGGGGGGAAATTTAGGGTTATCTGTTGAATCTGTGTTGTAATTGTGATCGATTGTGTCGGGTTTGAATCTGAGGCTATGTATATTGAGGAGTTGAAAGGAGGGGGAGTTGGAAGTGGGGAAGAAGGGAATTTGTCCCCTGGAAATAGAGATTTTGA
>Dhingra_Pear_16_GATCAG_L001_R1_001_paired_trimmed_paired_merged_contig_20193 ---NA---
AGAGAACTACAAATATTTTACAAACCAAAAATATTGACAAAAAACTATGTGTGTGTGTGTGTGTTAAATGAAACAAATATTCTATACTACTCGGGCTAAATTATTTGGCACGCACACAGTAAGAAAAAGAATAAACTAAAAGGAAAAATTCAACACTTTAGATATATACATATATTTTCAAATTCTAGAGCAACCCTAAAGTCCAAAGTAAAGGTCCTAGAACTTTTTACTTGTAAGTAGATTTTCTACGTGAATAATTTTATTGGAAATACACCATTGATTAAAAAAAATGAAAAAGTCGGAAGTACATCAGTGTGATTTATTAGGCTGTGAAAGTTTAAAATACAGCATAAAAAAGACACATGAAGAATGTAAAAGAAAAAA
>Dhingra_Pear_16_GATCAG_L001_R1_001_paired_trimmed_paired_merged_contig_20194 ---NA---
GGAGAAAATTTAACATCTCGCTGTAATTACGTACATTCATCATTGAAGAGTTTTTTCTTTTACATTCTTCATGTGTCTTTTTGATGCTGTATTTTAAACTTTCACAATCTAATAAATCACAATGAGGTACTTCCAACTTTTTAATTTTTTTCTGTTTGCTCAATGGTGTACTTCCAATGAATTTTTATATAAAGAAAATCTACTTAGGAGTAAAAACTTCTAGGACCTTATC
>Dhingra_Pear_16_GATCAG_L001_R1_001_paired_trimmed_paired_merged_contig_20199 ---NA---
TACCACAAACATGTGCCCTTACCGATTAAAGCTCCATGCTCTAAAAAACTCTCTCTAGAAACCCTCTCACCCCGCTTCAAACTCTAGCTTCCTCCATGGCCACCGGCCTCTGACTAAGGTTGGGGGTCGGTGGCAGCATCTCCTTCACCTCCTAGCCTCCCTCACTTCTTCCCATCATTTCTTTCCCCTTTATTTCCCCCCTCCCATCCCAGATTTTCTCTCGCCTTGCCATTCACCTCCCCCTCTTTACTTACGCCATCTTCCCCCATCCTAGCCTTCTCAACCCTCCACCCTCCTCTCCCCTCTTGTGTTTCTCCCCCCAACCTTCAGATCTATACCTTGTCCTCTCAAGATTCACCTTGTTATGCCGCTTGAGCTCTGGGTATAGGGATGGGTTTGCGGATGCAGATAGGTCTTCTTCTCTCACAGTTTTGACTCTTAACTTCATGCCTCCTTCCTTGCTCAAGACCTCTTCCTTGTTTCGGGGTATAGTGCGTGATTTAGGCTTGGATCAAGGCTACTTGTGGGTTGGATCCATGCTTTGTCACTCTACTTTGGTGCTGTGGACTTGCTGAAA
>Dhingra_Pear_16_GATCAG_L001_R1_001_paired_trimmed_paired_merged_contig_20204 ---NA---
TATTCAACCTGCTGTACAATATTCCTGAAACAAATAATTTATAAAGGGAATGAATGTACAACAAATAATTCATAGAGCCGATAATGGATGTAGAAAATGCAAAAGAAATAAAAAAACCACAAAACTTACACACAGAAATGATTCCCACATGAACTGGAGAAGGAATAACACACACACACACAAGGGAGAAAAATATATAAATAAATATGATGATATGAATTGCTGACACGTTAGGTCCAAAAATACCCCAGATTAGGTTTTGTATTAACA
>Dhingra_Pear_16_GATCAG_L001_R1_001_paired_trimmed_paired_merged_contig_20206 ---NA---
CAGTTGTGTTTGCTTCTGAATACTCATGCCATTTGTTTCACAGGCAAAAACGAACAATAAGAGTTTTGTTCTATCCTTATATTTGATTAGAAGAGCGTCTAAGATGTTCACACACGTGTTTGTTACACTGATACAAAACAAACTGAATAACCTCCAGTGTCTTAAAACACTCCTACAAAAACACTCGTACACTCAAGCTTCTTAACTTAATCAGCATGGGGACATGAAGTTCAAACACCCTCGAACGCAATGCTTCGGCTTTACCAAATACAAGGGTCGCGGGAGTCAGATCCTCCATCCAGGGTTTATCAACGACCTTCAAGTTAGACGTTGGTTGATCCCTCCTCGTAAAGTAAAAGAAAAAAGGAGAAAACATTCAGAGACTTGAACTTCCATGCATGTTGATTCACTCTTTCCTGAGAC
>Dhingra_Pear_16_GATCAG_L001_R1_001_paired_trimmed_paired_merged_contig_20218 ---NA---
CTCTCCTCCCCCTCTCTCTCTCTAACATCCCTCTCAGAAGAGAGAGGGGTTAACCCTTTTTGCCGAATTTGACCCTCGGATTCCCTTCGATTTACACTCCCTTGCCATCCCCCCATTTTCTTCCCTCGACCGCGTAATCTCCTACTGAAGCCTCCAAGTCTCGGCGCGTTTTGCTGTTTGTGCTGATCCGGACCAATACGGCGTAGTTTTTGCTTCTGCGGTGGAGCTTCGGGTTTTTAGGTCCGCG
>Dhingra_Pear_16_GATCAG_L001_R1_001_paired_trimmed_paired_merged_contig_20219 ---NA---
ACCTAACCCACATAACCCTCCTTCTTTCTCTCCTCCCCCTCTCTCTCTCTAATATCCCTCTCAGAAGAGAGAGGGGTTAACCCTTTTGCCGAATTTGACCCTCGGATTCCCTTCGATTTACACTCCCTTGCCATCCCCCCATTTTCTTCCCTCCACCGCGTAATCTCCTACTGAAGCCTCCGAGTCTCGGCGCGTTTTACTGTTTGTGCTGATCCGGACCAATACGGCGTAGTTTTTGCTTCTGCGGCGGAGCTTCGGGTTTTTAGGTCCGCG
>Dhingra_Pear_16_GATCAG_L001_R1_001_paired_trimmed_paired_merged_contig_20237 ---NA---
CATAGCCGGAGAAGCTGAGGGTTACGCGGATAGCCATAAGTACGAATTTGATTAGGTTGGTGAGGTAGGGGTGCAGTGCGCTGTCGGAGAGTGACCGGATCGATCTAGGAAACCCTAGCAAGCGATAAATGCCATTGCGGAGGTTGACGACGGTGAATCGGCGGCGGGAAGGTTGAATTGAAAGGTGGGGTTACAGAATAGGAGGGAATTGGGGATTGGGAAAATTAGGGTTTGTGGGGGAAGCTCGGAGGTGGTTT
>Dhingra_Pear_16_GATCAG_L001_R1_001_paired_trimmed_paired_merged_contig_20238 ---NA---
CATAGCCGGAGAAGCTGAGGGTTACACGGATAGCCATAAGTACGAATTTGATTAGGTTGGTGAGGTAGGGGTGCAGTGCGCTGTCGGAAAGTGACCGGATCGATCTAGGAAACCCTAGCAAGCGATAAATGCCATTGCGGAGGTTGACGACGGTGAATCGGCGGCGGGAAGGTTGAATTGAAAGGTGGGGTTACAGAATAGGAGGGAATTGGGGATTGGGAAAATTAGGGTCTGTGGGGGAAGCTCGGAGGTGGTTT
>Dhingra_Pear_16_GATCAG_L001_R1_001_paired_trimmed_paired_merged_contig_20258 ---NA---
GTCGCGGATTACGCCCAACATCATGTATCGGGGACAAAGCAAACTAGTAAACAAAAAGTATGGTTAAGTTAAAAAATAGCAGGTAGCAAAAATGGCAGAAATTGGTCCACAAGACATAGTAAAAACAGGATATGCAGGTCTCTGTTCTGAGCAGGCACAAAACATTTAACTAGTAGCACAGACGCTGACTACAACAGTGTAACAGCATT
>Dhingra_Pear_16_GATCAG_L001_R1_001_paired_trimmed_paired_merged_contig_20282 ---NA---
GTTATCTTTGTACTCCTATTATTACAGATTATAAATGAAAGCACCATTGTTGCCCCGAGAACATACTCCAGTCACACAACTTCGTAAATATTGTGTCTTATTTCATTTATTCCACTGCACACATACTGTCGATTTTTCAACACAAACAAATAAGTTCACATACTAGCAGAAGAATTACTTATGCTACTACACCAGCACTGACAATAATCCAACAACAACAACAGCGATAAGATTCGCAGAATGCGGGTAAAGA
>Dhingra_Pear_16_GATCAG_L001_R1_001_paired_trimmed_paired_merged_contig_20286 ---NA---
CCTTCAAATCCAATTGCAGAGACCGGTACAGCCATCTCGAATTAAGCAAGCAAATGACGATGCAACAGCAGACGAAGTGATAACAAGCGAGGGAACGAGAGAACGAGAGAAGTAGGAAAAAGAAATAGACCAGAATAACTAGAGTAAGATTGCAGTATTAACGATCGCACGGGGTTACGTTGGGACTTAACACAACTCAGGAG
>Dhingra_Pear_16_GATCAG_L001_R1_001_paired_trimmed_paired_merged_contig_20290 ---NA---
CTATTTGTTATTTTCCAGTCTCCTGATCCATAAATCAAGTGATAAATATTAGGGATGAAGCATGGTAATTTCAAGAAGACAATGAGATGTTCATGTATAATATATTCAATTTTGGAAAAGTAAAGGTGTCAGAAAATAAAAGGTACTGAAATTCCTAGTGATTCCACAAAAAGAAATAGTTTTAGTGGAAGAGGAAGGGTGACATCGGATATATTTGTTCCTAAACTTAATCTGTGGGGAGGTTCTCAAACCTCACAAAACCATGTTGATCAGTGCTCTTCTTACTAGAAACTCACTGAATTTTCATATTCTCTCACATGCTCTTAGATAGGAAACCATCACATCTTTCACTTCTTTAGATTTGGCACCCTTTTTATCTCAATTTAAAAAATCTGATTTGCATTATAGTCAACCAAGCAAAATTGGAAAAATTGGAAAAATTTGAAAGAACTGATGCCGCCCGATCTCAGATTTACAATGTGATAGAACACAAATTCAACTATTATTCAACTGAAACATTGCAAGTTTTAC
>Dhingra_Pear_16_GATCAG_L001_R1_001_paired_trimmed_paired_merged_contig_20312 ---NA---
TATGCCAGTGGTCGTACAACTGGTAAGCAGTTTGAACAATTTCAGCATGTTGTGGATTTGAGTTGATGTCGATTCAATGACTTGAATGCAAACATCCGAGGTGCTGTTAGTTAGCCTTTAGAAGAGCTTATCTTGGAAATTGATTTGAGATCATTATTGAAGTGATCGTAATATATAGCAGGTGCAACTGTTTTCTTGAAGCATTCGAAAGAATCAAAACAAAAATTGAAGTGGTTTTTAAAATTTACGGAATGATAATTATGTGCATCTTCAATATCATTTAGACAATTTCCTTTCCGGAACTTCCGTGCAGGTATTGTTCTCGACTCTGG
>Dhingra_Pear_16_GATCAG_L001_R1_001_paired_trimmed_paired_merged_contig_20317 ---NA---
TCCTCTTCTCTTCTTCCACAGTAATCTCTTAAAGCCAGTTTCCATTTTTTGACTCAAAACTGATCTCTCTCTCTCTCCTCTTCTCTTCTTCCACAGTAATCTCTTAAAGCCAGTTTCCATTTTTTGACTCAAAACTGATCTCTCTCTCTCTCTCTCTTCTCTGTTTTTCTCTCTCTTGATTGATGGCCTCCTCTTCAGGGAGCTTAGAAACCTCAGCAAACTCACACCCAGCAGCCTTCACTTTCTCAAC
>Dhingra_Pear_16_GATCAG_L001_R1_001_paired_trimmed_paired_merged_contig_20330 ---NA---
TCGCCCGTCTTTATCCGTATCAGCCTGCAATTCACAAATTTGTCACTTAAAGGCAGCACAACGACGGCACATATACTATAATACATCATCAACCGTTCCTACCATTCTTGCTTCCTCCTATGCCACACCCAAATTTGGAACAACTTTTTACTTTATTTTATTTTCCAGGGGGGTATAGAGAGGTACGAAGGGAACTACATCGTTACTATCAAACTTCATTTGATGTCTTCAGTGACAGAAGAATGACAAGATTGCAAACTAATGTCTACTTGTTAATCAGCTGATAATTCCTCCATCTTATAAGGTAGATAGCACGATGGCAATAAGAGAAGAACTGCCCGTAACTTTAGAATCCGTATAGCCAACATATAGAGATCACGCCCCGTCTATAAACTTAAGCAATTTTATAATCTGATCTCCAAATTGCCTCTGAGTGCAAGATAAATCAACAGACTTTGACACTTGAAGATGCTCTGAAAGAATATAGAAGGTGATTCATCTCTTAACACTTCAGTTACGTATAAATTCACAAACCTTAATTTATTGTTTTGAAATGATTTAACTCATCTTATTAGGCAAGGAAAGGAACCAGGAAGCCCTCGCTACATGGTGAGAGCAGACTAATTACCACATAAAAAGTGCACCTAAATCAATGCTCACATGAACCATACAAGCATATCTAAACAACCCGAAAAGCACAAATGATAGATCCATCTAAACTAGGAAAGAAAATACTTCCCACTGTAAAAATGAATACCTGTGATATA
>Dhingra_Pear_16_GATCAG_L001_R1_001_paired_trimmed_paired_merged_contig_20345 ---NA---
CACTCAGAGCATTTCAAGTCTCGAGATAAATCATTACACCCCAAAACACACACACAGTCCCCCCACAGTGCCAGCAACAATGGCAGAGATTGCAATCTCTCAGAAACTCACATGACCAGTCTCTCTCAATCCGCCATGTTTTGCAAAAATCAAGGCACATCAAGTCACAATGATGGGTAACAAGAAGCATAAACTTGGTGGTGGATTCCATGAAGGAGGAGAAGAAGAGGAAGAGGCAGATGAAGAAGAAAACTGAGGCAAGAATTTGCTGTAAAGTTTGGTTTTAGAGTTGACTTGCTTATTTTATTTTCTTTTCATTTCACTGCTTAAGATTGTGACTTTCACGGCCTCCCTCCACTTTCTTGCGTTGATCATTCAATCTTTTCTTCTATTTTTGTTGTTCGCCTCTCG
>Dhingra_Pear_16_GATCAG_L001_R1_001_paired_trimmed_paired_merged_contig_20346 ---NA---
CAAGCAAGAATATGATCATTTTAAAGAAGTATCAAAAAGTGTCGGAGCAAATACGTGCAGTCTTCTGTAAGCCACATAATTTATTTACACGTGAATATATATATGTATGTTGTCATCAAAATATCTAGGTTGAACAAAAATATCCAAAGAAATGGATAAAGAGATCAACGCTGTTGAAGCCACTCCTGAATTGCAGAACGAA
>Dhingra_Pear_16_GATCAG_L001_R1_001_paired_trimmed_paired_merged_contig_20347 ---NA---
GTGTTTCTGTTATAAACATCGTTTTTCCGTAATCATAATCGTAACCAATGTCAAACATACATGATCAAGCAAGAATATGATCATTTTAAATAAGTATCAAAAAGTGTTGGAGCAAATACGTGCAGTCTTCTGTAAGCCACATAATTTATTTACACGTGAATATATATGTATGTATGTATGTTGTCATCAAAATATCTACGTTGAACAAAAATATCCAAAGAAATGGATAAAGAGATCAACGCTGTTGCAGCCACTCCTGAATTGCAGAACG
>Dhingra_Pear_16_GATCAG_L001_R1_001_paired_trimmed_paired_merged_contig_20365 ---NA---
ATCGCAATCGCAATCGCAATCGCAACCGCAATCAAATAGGTTGGCAGGTGCAATCAATGATTTTTTTTTAGTTGAGTGTGGATCCCACTTGGCACAAAGGTCGTAACCATTAACCAAATACAAACCGTCCGTTGAGAAAAGGCATTTCACCGATTGAATAAGAAGCGGAGTGGAGTGGATGAGCAAGTACAGTACCATTGAATCAGGCTATCAGGCTATTAGCAGAGCATTAGGAAGAAATGAATCCGAGCTGGAGTGGGCGCTGGCGTGGGCTTTAGCTTGCATTTGCTGTGAGTAATAAGTTATAATTAATTAATAATAGGACTAATACTAATACAAGCAGGGAGGGTGAAAAGGA
>Dhingra_Pear_16_GATCAG_L001_R1_001_paired_trimmed_paired_merged_contig_20366 ---NA---
ATGGGCAGCTCAGGCCATGAGAAGGGGGCGATGCGGACGACGGAGCAAAAGCTGCCTACTTGGATCTCTGCCTCATCTTTCGGCGCTTCCTCTTCAGCCTCCTCATGCGCTTCTTCTTCCACTTGGCCCTCATGTCGGATGGGAAAGGCTGCTACTGCTTCTCCAGAACCATGGCCGCGACGTCTCCAGAAGAATACCGCAGGGTTTTTGACGACTCTGAAGTCTGAACCCTAATCTCTCTGCGGCTTCTTCTATATATGCACATGGGCCGGCCAGAAAATGCTTGAAGTATGTTTAATCTTAGGCCCAAAATGGAAAAAGCCCGGTAACCAAATAAACCCAATTTTTTAATTTAGTTTTCTGTTTGGTTGCCGAGAAA
>Dhingra_Pear_16_GATCAG_L001_R1_001_paired_trimmed_paired_merged_contig_20368 ---NA---
TCTCAGCCAGAAAGTGGAAGAAGTCCGAGGAACACCCCAAACGAAAGTGCCATCGAAGGCAGACAAAGAGAGGGAGGTGGTGTTGAAAACACCCAAGCCGATGAGTCCACCGGAGCTTTACGCACCCTCTCACAAGAACGCAAAAATTTGCTTTGAAATCTGACTGCAGATCGAATTGAAAGAAGTTGGGGAAGACAGGCTTTGGGTAGAGACTCTTTGGTTGAATCAGGAAGAACTAGGGAGAAAATTAACATAAAAACTTAGAAACAAAAAGCGAGAAGAAAAGCTTGCCTTTGACCCGCACCACAGCGAAGGCCATGGGCACCGATTTTAGTCGGTGGAGAGATCACTCACACAGAGATGGTGGAAAAGACTAGAGAGAAGAGAGAAGGAAACTCTCA
>Dhingra_Pear_16_GATCAG_L001_R1_001_paired_trimmed_paired_merged_contig_20369 ---NA---
CTCTCTTCTTGAGAGTCTTTTCCACTACCTCTGTGTGAGTGATCTCCCCACCGACTAAAATCGGTGCCCATGGCCTTCGTTGTGGTGCGGGTCAAAGGCAAGCTTTTCTTCTCGCTTTCTATTTCTTAGTTTTTATGTTAATTTTCTCCCTAGTTCTTCCTGATTCAACCAAAGAGTCTCTACCCAAAGCCTGTCTTCCCCAACTTCTTTCAATTCGATCTGCAGTCATATTTCAAAGCAAATTTTTGCGTTCTTTTGAGAGGATGCGTAAAGCTCCGGTGGACTCATC
>Dhingra_Pear_16_GATCAG_L001_R1_001_paired_trimmed_paired_merged_contig_20370 ---NA---
GGCAATTGAGAGCGCTTGACTATGGTAACCCAATGGCTTTCTTTGTTGTTTTTCCTTAATGGGTTATCGATTCCTTGCTTTTCTTTATTGAGTTTTTGACTATTGATATTTTGCATTTCTGAGCTTCAAGGCACAAAATGATTATTTGTTATTGGGTTGTTGGGTTGCTAAAGGCAAGCAAGACACGTAAAAATGACCATTAGGAATGAAAAGTCACTTCTTTGGTGTATTTATACTTTTTTTAGTTG
>Dhingra_Pear_16_GATCAG_L001_R1_001_paired_trimmed_paired_merged_contig_20373 ---NA---
AAATGCATGAACTGTTCTTTGAATAATCTTGAGTACGTTCCTTGTCCAGGTTTTGAAAGTTGTTTAATTGGTACTTGATTATTTAGTTTTATGCAGTTGAATTGTTTGATTGATGGTTTTATGGTGGATTTCACTTTTTCAGTTGGTAAAACATGTAGGGAAGGTTCAATTGATCCAGACACTGAAATTTGAGGTTTTTTTTCAGCACTTCATACCGTTAGGAAAACTTG
>Dhingra_Pear_16_GATCAG_L001_R1_001_paired_trimmed_paired_merged_contig_20388 ---NA---
CCACCTTGAGTGAGAAAATAAATGACAAATCATCTTTGCATAAATGCTCAATAATTTTTTCGAGGCTACACATAACTGATTAAACTTCGGACCCATTTTAAAACAATTGATCTTGTTTTAGCTTCTGATGTTCAATGGTAATATCAGAGCTTTATATCCAGGGGTCTTGTGTTTGAAACCTCATATCCTTGTTACCCTACTTATTTATTAGTTTTAAAAGTGCAGGTTGGGACTGCACCTGCGTTTCTCCATCAACATGTATGGTTGCCTTTCCACGTGCAAGATCGACTGCACGCGAAAAAGCATGTTAGCTTGATACACATTGGTGGCTCATTTCCTAACTGTTTAGCATTAGATATGAGCGAGGAAAAATAAAAAGGAAAAGGTAATTTTGTGTCACCTACTCTCCATTGTTCAATACCAGTTACACTTTGTATTCTTTTGTTTTTCACTTGGTTATTTTGTAGAAAAAGAAAATGTAGATGGAGAAGCATAACGAAAAGGCAATAAAAAGGCTACAGGCTCTACTTTTCCTCATACAGTGTTTATGTTACTGTGCTATTAGTACCTAGATTGTGAACACCAGCCCCTGTACGACAATATTGTCAGAGACGCAAATTTGAAGTTTTACAAAATCTCGATATTTTTTCCTTCCTTTTTTTTTTTTTTTTTTTTTTNNNNNNNNNNNNNNNNNNNNNNNNNNNNNNNNNNNNNNNNNNAAAGTCAAACCAAACTGAAGAAAACCGAACCGAACAGTAATTTCAGTTCAATTTTTTGTTTTGGCAAAAAATCTAACCAATTGAAACTGAACCAACCCCTACAAGAAGTTGTGTTTTGTCACGAGATAAAATGAAGAGAAATTGAAAAGTTGAGGAATATATATGTCATAGATTACATGAGACAAGTTTTCGTGTACCTGTCCATAAACAACTTGATTTAA
>Dhingra_Pear_16_GATCAG_L001_R1_001_paired_trimmed_paired_merged_contig_20395 ---NA---
CCGAAGGCGACCTCTCCTCCTCCTCTCAGGACGAGGAAGAAGACGACGACGTCGTCGATGAGGACGAGGAAGAAGATGACGTCGACGTCGACGACGACGACGACGTCATCAACTCCGCCTCGCCTTCCACGTCATCCGCCGGCGCCACGGATTCTCTCCCCGTTGCCATCGCCACCGCAACTCCAACCGTCACCGTCGCCCTTCCCGCTCGGGCCCCGCCTACCGTGCCTCTGACCCTCGCTTCTGCTCCTACCACCGTAATCACAAACGACGCCG
>Dhingra_Pear_16_GATCAG_L001_R1_001_paired_trimmed_paired_merged_contig_20425 ---NA---
AACATAAAAGGAACTGTAACACCACGCGGTGGTAAGTCTCACCGAAATGCCTCTCAAACTAGAACATCTCCACAAATGACCCCTTCTTGAAACAACTACTTTTGGTCATATATATTCCAAAACAGTGTCATTTGCTCATGCCAGTTTTTCACTGGTGCTCAGTTTTTCCTACGATACGATATTACAATGAGAGAGATTCTACGGAATCCATAATCATCTCATACTATACAGAATATACAAGGGTTGTACAATATACTACTTTCACTCAGAACGAGTAGTTTTTAAACAGATTAGTACAATCTATTCGGAAATGCTAGTTCATCAACCAAAGTCTGGCAGTGCCGGTGTCGACTAGGGCAACACCCTTGCAATCCGAGCCAACTTTTTACCATTAAGTAGTTGCCAAGCCCTAGCTCAATATGTACTCAAGTATAGGCCATATCA
>Dhingra_Pear_16_GATCAG_L001_R1_001_paired_trimmed_paired_merged_contig_20428 ---NA---
TGTATTATGGCTAAATTGGATTAATGGTTCATGTGGTGATAGGGTAATCGGAAGATAGCCCCGTGGTGAAAAAATTCGAATTTAAACCCTCATGGTGAACTCCGTTAAGATTTAAACCTAAAATTAACATTTATGTGAACTTTCCGTTAACCCAAAATTAAAATCACACCCTTCCCCCAAAGATTTCATTGGATTTTAAATTTTCTGGTCCAAAGCAGTGTCACTTTTTGTGTTCTCTGGGTTAATTCAATCCGAGCAAGTTTTTAAATTTCAGCTCTTTCTCTGAGTAGAATACCCAGAAGATAAAAAGGAGCTTTCTTTACGGTAAAACCAGAAAAAGGAGATTGCTTTCACGCTCAGGTGGCATCTGCGGCTGAGATT
>Dhingra_Pear_16_GATCAG_L001_R1_001_paired_trimmed_paired_merged_contig_20441 ---NA---
TCTTAACCACTGGAGATGTCATTGTAATTTTCGGACAAACAAATTTTACAAATACAGAAGCTTAGTGCTCAAAGAGATCTTCAAAATTCACCAAATTTCACAATTTTGTCTTCGTGCCCTAACAATCTTGAAACCCAATTAGCAATCAAATTCAACAGAACAAGCTTCGTGCTCAAACAATTACCCTTTAACTCAAATCTTTACGCCCACCATAGAGCTTCATGTTGTTAACATAGATGCAGATCAATGAAATTCTTCATTCAAGATTGAAGAAAAATAGCTTCGTGCTTCAACAATTTTCCAAGATTTCAAGAATTTCAACCACACCAATTATCAAGAATTTCAGAGATGGCTTTGTGCCTCCAATTCATCAAGATTTCAATCAATCAAAACAAT
>Dhingra_Pear_16_GATCAG_L001_R1_001_paired_trimmed_paired_merged_contig_20452 ---NA---
AAGAGATGCTGCTTCAAACCAAAACAGGGTGAACTTTTTAGGAGTACACTTACTATAGTTAGATACTGTTTTTTTGTACCGCTGTGTTCTGAATTTGCTGAAAAATCTCTCCAAAATTGGAGTGAATAAAAATTTTACATAGCCAAATCATACCAGCCAGAAATAAATAATCATACCAGCCAGAAATAAATACATATTTTTATGGTCAATTCATATGGGATTAAACGAATATACCAAACTGGTTCTCCATCCATCCTTGCCAAAATCAATATACCACAACAAAGATTGAATTTATATATAGCAACTGTTAGATAATAACATTGCTTTTCACTTAATTCTTTATTCACTTTTTTAAGCAAACTAAAAACTACCCACCAAATAAGACGTCCATTCCTTGAGCTTTCAACAAAATAAACTTAAGCTTTCAACAAGATAAAAACCAAAAAACCGACCCATTGTAAATATCAAAACCGCTTGAATGCAACTAAAATGGAAATAAGACAACTAAAAAAAATATGGTTGTTATACTACTCGAACACCCACATCGCATAATGAGGCAACACCGTAACTTGTAAATTAAAAACATTATCTCTACGTATGCAAGTAATTGTTGAAATGGCAATAGAAAGCAAAACTTGTTTCGTTGTTCACCTCAAAATCCCCGAATCCAGATTGCAGACGGGATTAGATAATCCCCACAAACGAACAGCATATAATTCGATTATCTTGCAATTGAAGAAACATTCTGGCTTCAGTCTTCGCAGATGAGAGAGCACCGGTTAGCCCGATCGCCAAAATCCTTGGTGCCATCTAATGGTAATACAATCTTCAAATATTGAAGCAATAGCAGCCAAAGGCAACAAAATCACAGAGTATTACAAGGGATCCGCATAATATCATCTCCAAGAATACATTATTAACTTGAATTGTAATCAATACCCATTAAAAATTCAGGGTACAACACAAAACTTAAATTCCAACTTCAAGACTGGTAATAAAATTTTCAGCTCATTCAACATAATGTAGTATAGAAGGCACGAGGCAATATTTGGAAAGGATTATAAGCATATTGTAAATATGAATTCCAAAAACAACGTAGGTTATATTGAATGAGTGCACAAGGACAGGAGTTTCGTAAGCGGATAAGATCGACTACATGGCATATGAGGTACAATTGATTATTGATGCAATTGTATCGAATCCAATAACAAATGCCTTGAGGCAAGTCAACAAATACTTAACAACAATCCAGGATAGTTTGGAAAGATAATTGTTAAGTAGAGAAAATAATTCGAGGATAACTTTGCAACCATATATGGGGGTAATGCAAG
>Dhingra_Pear_16_GATCAG_L001_R1_001_paired_trimmed_paired_merged_contig_20454 ---NA---
TTCCAATGTAATCCCCTCACAAGTTCGCTAATTCTTGTTAACCCTTTTAGAGTTAGGTTTAGGTGTCTTGTTTCGTTTACTGCGTGTATACTGTAGAATGTGTAGTGATCTGTCCATACAGAACTCTGTAGGTTTCTATTGGTTTCGTTTTTCTTCTGCATTGCGTCTTTGCTTCCTTAGGATTTAGAGTTAGTTTCCTTATAAATAGTCTAACATTGG
>Dhingra_Pear_16_GATCAG_L001_R1_001_paired_trimmed_paired_merged_contig_20455 ---NA---
TTAAACCATAGAAATCATCATTCATCGGGTCTCTATTTCGATTCCTCGGTGTGCTGGTCAAAATACCGAACTTTCCAGCTGAAATTACATTTGAAGCCTGCGAAGACCTCTGTGTTTAAGCTGAAGTGGCTAAAGTTAAGAAAGAACAATTGTGGGTTAAAGTGTTCATATTTGAAAGTTGAATCTCAGCCTTTGAAAGGCTTTGTGAACGTGTCCTCACGTGTGCAGCAGACCGTCATAGCAATTTGGGAAAAGATGCATTCATTTCTTTGGA
>Dhingra_Pear_16_GATCAG_L001_R1_001_paired_trimmed_paired_merged_contig_20456 ---NA---
CTAGGTTTTGTGTAATTTACATACCAAGCTTGGACGAGAAGCAGGCTAGCGTCTACGAAACGCCGTCGCTTCCTTTTTGGATCGTTCACGCAATTGGAACATGCAGAATAATGCTAAAATGCGCAGGGGGGAACACGATAACTCTTCATCTTCTCTAATTCATCAACTCAAATGTACTGTACTTCGTTACAATCCATTCCCAAACTCTCCCCCACAAAACCCTAGACAAAAATAAACAGACCGATTTTCAGGCAGAAAATTACTCCAAAATGGAAAATATAAAATAAATTCCGGATTTTATATTCCTTTTTTGTAACTGCAGAGACGGAGAGATTTACAAGACTACCCCTACAGACCAACTAGACTCTCTTCCTCTCTAAACGCTC
>Dhingra_Pear_16_GATCAG_L001_R1_001_paired_trimmed_paired_merged_contig_20457 ---NA---
AGACTCTCTTCCTCTCTAAACGCTCTCACTTCTTTCCTCTGCGAGCTGGAGCTTTCCTCGCCGGCGACTTCACGCTCCGCGCCGGAGCCTTCTTCGGAGTCGAAGCTTTCTTAGGGGCAGGCCGGGGGGTCGGAGCTTTCCTTCCGGGAGACGACCTCGTCAGCGTCCTCGACACCTTGGCTGGCTTCTCCTTTGGCTTCGGCTTCGGAGCAGCCGCCTTGGGCTTGGCAG
>Dhingra_Pear_16_GATCAG_L001_R1_001_paired_trimmed_paired_merged_contig_20458 ---NA---
CTGCCAAGCCCAAGGCGGCTGCTCCTAAGCCGAAGCCAAAGGAGAAGCCAGCCAAGGTGTCGAGGACGCTGACGAGGTCGTCTCCCGGAAGGAAAGCTCCGACCCCCCGGCCTGCCCCTAAGAAAGCGTCGACTCCGAAGAAGGCTCCGGCGCGGAGCGTGAAGTCGCCGGCGAGGAAAGCTCCAGCTCGCAGAGGAAAGAAGTGAGCGTTTAGAGAGGAAGAGAGTCT
>Dhingra_Pear_16_GATCAG_L001_R1_001_paired_trimmed_paired_merged_contig_20464 ---NA---
CTCATAAGAAGTGTATTACTATATTGATGTAGATTATTATTTTCAAGAGAAGTGTTATTGGCACTTCAAAAATCTCATTCTACATTCCTCACAAGTGTATTTTTCTTTCATAATATTGGAATGCTAATAATAATTCTCATTTTCAATACACTAGTAAACATAAATTTACCAATTATTTTGTACATTAACACGAAAAGTAATTGTGATGATATATATACATGTGAAGTCATTCTCTCAACACGTACCCGTTTAGACAGCACGCGGTTCGACAGGGTGTATGCAGTGGTACTGCTAGCGATCTAGCTTTTATATGTTTTAGGGCCTCCAATGATCTGGCCTGCATGCCATGGCTGCTGGGGCCGTGCCCACATTTCATCACTAATG
>Dhingra_Pear_16_GATCAG_L001_R1_001_paired_trimmed_paired_merged_contig_20467 ---NA---
TCTCACCAGGTGGAGCCTCCCTTTTCTATTCCAAAACGCATGGAAAACCAATAATAAATACACAGATACACTCGCAATAAGTTTGCTCTTAAATAAATAAACATGGCAAGGCAATAGAGTTAGAACAAACATTCATAACGAAAAAAGTAAATGATTGCAGATGTTAAACTTGTTGCAATATGTCCTAGAACATGAATTACTTAAAGACTCTCAAGAAGGCACCGATAGCAAATCAAATAACAATAAGAGATTTTCGTTGGGGCGTCTACATATAATGAATCCTGCATCCATTGATACAAATTAAGTTAATCTATTTCACCACTCATAGTACAAAAGAGACTATATATAAACCAAGATAAAATGAATTTCGATTTCGTTCATTTCTAGCTTAGTTCTATATGAACTTCCCAATCATCGCAAGAAACTATTCCGGATTCATAAGCTGAGACAACTAACTGATCACAAATTTAAAGCATAATTCTTGATTCGAAACACCACATTAATCGAATAATCCAAACAAGAAATTAATGACAAAAGCCAAAAAAAAAAAAAAAA
>Dhingra_Pear_16_GATCAG_L001_R1_001_paired_trimmed_paired_merged_contig_20477 ---NA---
ATAAAAAACCGAAAACACACCATTACTTGTGATCCAAGTTAACAAAACAATTACCATCGCTTCGAATTTGCCCTACGTTCGCAACTTTGCTTAATTATTGGAAAAATAAAAAAATTCACCGTATACCGCGATTGACAAAAACCCACATTAAGCAGTTTAACGTACACCCTCCGTCAACATTTGGGTTGGAAGGACATTCAAAAGGAATATGACACGACATCGGTTCGTGCCAATTATTTTATACAACCCGATTACCGCCAAAGATATGAAGGAAACGAATACCACCACCGGAAAAGGACCACAAGTTCATCAGAGAAAATTCCCCTTCTGTCTACCTACTCTTATTCCCCCCTCCACCATGCAAAAACAGAAACAATC
>Dhingra_Pear_16_GATCAG_L001_R1_001_paired_trimmed_paired_merged_contig_20492 ---NA---
GGCATCATTATGTTTTTTGTCGGACGGCCAGATTCGGGGAGTAGACAGCGGTGATCGCTGAACTGAGCAGACTGGAATTCATCAGTGTCTAAAGTTGAAGTAACCGGGGAAGAGCTTTGGAGGAAGGGAACATTGTAAATAATTGTATCACAACTTTTTTAATATTCATGTTTATGCAGAAGCAAGGTTTTAAAGGCGCTAGTCAAGAGACGGGTAGGGGCAGGGGCCTAACGTCTAGGTGTTAACACTCCGCTAGTTCGTTGTGAGACTTAATCCATTTTTCTATCCCTTTGTGTAGATTGGGTTAGCCCTGACAAGTGCGAGCAGGGAGATCGTCTGGCACCCCAAACAATCGGGGGCACAAAAAATATTGGGGTGGTATATTCATACATGTTTTTGTAAACATGAAAATTCTAGTGTCGAATGAAACAAGAACACGTGTACAAAGTAGTTTTGTATTGATTTGAATTTATAGGTTACAATTTCTGTTTACTTTTTTCCTCTGATTCAGTCTTCAAATTTGATGTAGATGCGTAGGTTGTTGATCCAAGGGTTGAGGTGACTTGATCTTGGACGAACTGTTGAACGATTGTTTCAAGGTTTGAGCTTGAAAATGCGTGGATAATCTTCACCTCAAGGGTGTGGCAAAGGTAGTGTGTGATGCGGGATTTCGTTGCTTCAAGGGTCTTGGCGACTTGATCTTGAAACGAACGTTGCTACAAGTTTATAAGCTTGCAATAAAGTCTTCAAGGGATGGGCACGAGCGTTTGTTGATCCTTCAAGGAAGTGCTTCGACTTTGATCGAGAGAAAACTTCGGCTTTGGTTGAATGTTCTTCAATGAGGGCTTTGGCAGCATATTAGTCTTCAAAGGTTTGGTAAAGTTTCTTCTGTAGAGATTTTTCGACCTTTATGCTTGTGGGAGGATCTTGTATTTATAGGCTTCTTCAAGGAATTGCTTCGACTTTGGTCGAGAGAAAACTTCGGCT
>Dhingra_Pear_16_GATCAG_L001_R1_001_paired_trimmed_paired_merged_contig_20495 ---NA---
TATGTTCTCTTTAAATTTTCCTTTATTTTTTTTTTTTTTTCTTTTCATTGAAGAATGAACAATGTAAATTATACAACACATAAAAGAACCTGTCCACACAAATCATTTCTACTTACGAATCTCAATTTACAACATGTACAATGAGAATTAGAAGGGAAGTACCAGGCATTTGCCCCGGCGGCACTACGACGGCGACGAGCCAAAGATTATATCACTTGTATCAATTAGTCAGTAGCGTTTCCAGTGTCGAAAAGAAACAACCTGAAACTTCATCAATTAAATTTCAATACGAGCATTTAACCAAGCTTTGACCAAACCTTTTTACAATACTCGTGGATAA
>Dhingra_Pear_16_GATCAG_L001_R1_001_paired_trimmed_paired_merged_contig_20501 ---NA---
ATGTAGGAGTTAATACCACCGCCACTAGGAAATTCATCTAACTAGGGAAGCTAGAGTTGCACAAGTAGTACATATACAGCCTCTAGCACTAACATGTATGGAAAACTATGAATGTACACATATCATATGAACCGCTCTTGGGAAATTATTTATTCCAAAGTATAACAAGATTCACAATGTATATATGGATTATGAACCGTTATACCTCTACTGTTTAATTTGGGTAAGTAAATTTCACTGCCCTATATCACCCGTACCAAACAAGTATGGTGACGGAGGACGAAGAAAGCTTTGACATTGATTAATCTTTCT
>Dhingra_Pear_16_GATCAG_L001_R1_001_paired_trimmed_paired_merged_contig_20503 ---NA---
GCCACCATTGCCGCCCCGAAGATCGATGCTTTCATCTCCGCCTCTCAGCGCAGGTAACACTTACTAATACCCCGTTTCATATCTGTTCATTAAACACTAGTCTTCCTAATGATTTTACTTACTAATCTTCAACTTCTGATTAGTTTCCAAGATTTGTAGAAATACCCCATGTACTAATGAAAATTTCCTATCTGCCTCAATATAATTAGACGTTTTTGGTGATTTGAGTAAAGATCCACCAAAT
>Dhingra_Pear_16_GATCAG_L001_R1_001_paired_trimmed_paired_merged_contig_20505 ---NA---
CTCTGGCTGTTTGCAACTGCAACACCTTCAATAAGAATGTAAATTCAAAAATTCACACAACAAACAACATCAACAGATTAAAAATACCAAAATTAACCACATCAAAAATCAAATTATGCAAAGATTTAGTTCTGGATTATCTTATGGACTCTCAAATTCAAAAGGGTATTAATGTATTACATCATATAAAACAGCAAAATGCAGAATTAAGAAGAATTGACTACTTAACAAAGAAAACACAAAGTAGGAAAGCAAGAACTGCAGCTCTGGACATTGCAATTTTTTAGAATCCCAAACTAGAAGTCAGAGACTTTTGTTCCTTCCAGTAAATTAATGATATGGAAGCAGTGTTTTTCCAAGAATTTGGGAAGCTAAGAAGATGGAAAACTTTACTATTTTAGACCATTATTAAACAAATAAATAAAAACAAACGAACAAAGAGAGAGTGAGAGAGGCGGAGGAGAGAGAGAGTAAACTTACAGATAAGGGGTGCAGAAGAAGTA
>Dhingra_Pear_16_GATCAG_L001_R1_001_paired_trimmed_paired_merged_contig_20510 ---NA---
GCCGTATCAAGTGCTGATATCTGCTTTAGTGTCATGTGACGGTGCCTCAACTACTTTAAGTGTTTTTTTGTCACCAGTTCAGTGGGAAATCATGATGACAAAGTGCACACCGATGAATGGAGACGAAATTTTGTTTCATTACGTAGGAAAAAAACTTGAAGCAAATAATGGAATATCCCCATCCTGAACCTTCATCATCATCCCAGAAATAGAATGCTTTTAAGAAGTCACAATGTAGAAGTGTGTCTTCGTACAAGCACAATTAGTCTCCACTCGCTGGAAAAAAGAGAGGGAAAAAACAAAAAGTAGACATTGCAACATTTGGCTCTATGAACCAATACCTTTATGTAGTAGTTTGTGTC
>Dhingra_Pear_16_GATCAG_L001_R1_001_paired_trimmed_paired_merged_contig_20522 ---NA---
AAAAGAACATGAGAAAGTTGAAGAATGAATCAACGCTTATTGGTTTGTGTCCGTAGCCAAACATCGCTATAAATGTTACACCATCTGCCAAAAAGAATATATCTGATAAAAAGAAGAGAAACGATAACCTCACAATGGTTATCCCCCACTACTACACAAACAAGACAACAGCCCTGATGAAACCAGCTAGGCAATGCACCTATAGACAACACTCTCTTGTGACCCATAAGAAACGGATAGTTACAAAGACGATGAACGGAAATTTACATCACACGGGGCCGGCCACAAAATTACACAACTTTTCTTTCAAAATACAACCTTCTATACCAAATATTGGTCTAGATGTGAATTGTGATAGAATTTAATAGTAAAAACCGGGCTTCGCATTCCATTCTTATCCACCTCAAATCAAACATGAATTAACTTACTTTTGTCAATTTCATCGGTAGCCGCCATATGGCTGCTGAGGATAACCACC
>Dhingra_Pear_16_GATCAG_L001_R1_001_paired_trimmed_paired_merged_contig_20538 ---NA---
AGAAAGAAAAGAAAAAAGGAGAGAATTAGGTGATGGAAAGATCAGCCAAATATCTTAGAACTCAAAGATATAGCTCCCTCATTCCCGAAAAATCTTACACGTTCTTAATCATAGTATTTTGCGACAGAAATATGCATTCAACACTTCTATGTACCGCTCCTCTTCCTATTTTCCAACCATAGCAAACTCGATAAGGAAATGAATTGAAAAACTTGTAAAATAAAGGATAATCTGGAAATCAGAGATATTTAGGATTGACCTTCAAAATAGGCAAGCAGTGAAATCAAAACTGTAAAGAAAGGAGGATATTTAAGCTGGATACACAGTATAAATGTTGTACTAAGAATTTTGTAGTGAAAGGAGACATGTGAATGACGGATCATATAACTTTGACCG
>Dhingra_Pear_16_GATCAG_L001_R1_001_paired_trimmed_paired_merged_contig_20539 ---NA---
GCTTTGGTGTTTAAGGAGTTACTGTTGGGTTGGAGATTTTAGGCAATCTTTACTGTTATTGAAAATCAGAGTGCCTACACTTGCCTATAAGCATGGTTTAATCTGCAGAGTTTCGGTCAAAGTTATATGATCCGTCATTCACATGTCTCCTTTCACTACAAAATTCTTAGTACAACATTTATACTGTTTATCCGGCTTAAATATCCTCCTTTCTTTACAGTTTTTATTTCACTCTTGCCTATTTTGAAGGTCAATCCTTAATATCTCTGATTTCCAGATTATCCTTTATTTTACAAGTTTTTCTATTCATTTCCTGATCAAGTTTGCTATGGTTGGAAAGTAGGA
>Dhingra_Pear_16_GATCAG_L001_R1_001_paired_trimmed_paired_merged_contig_20552 ---NA---
ACTTGAAAATGTTCTTCTTCCTACAGGAGTATACAAAACCTCCAGCTATAAGCTGTCCACATGCTAAAAGAGGACTAATATGCTAAGCACAATAAATCCTGTCATTTCAATAGATTCTCTCCATATGAGGTGTCGGTCAAATTAACTTTCTGAAGAAAAATGGGCAGGATTTGGGGTGGGGGGATGGGAAGAGTAGAACCGTCACAGTTCGTTTAACCCTTAGCATCCAACCTGTAGGCATTTTAATTGCAATGCCCAGTGAATATCTTTCGCAAGACCATGCATTATAAACCCATGCTAGGCCATGTCTGATTCTAATCATCCAAAAATATGCTGTGCGTCTTTTGCTTTATACGAATGTCAGCAATTGCCTGGGAAATCTTATGAGCCTTAACATGTGTGTGTGTGTACATATATATTGAACTTGACACTATTACCACTTCGAACTTTACAAGGTTACCATATGCGTATCACAATTAGAAAATATAAAGCTTGATACTGAACAGAATGAGGATGCTATCATCTCACCTATCAATAATTTTCAGACGACCT
>Dhingra_Pear_16_GATCAG_L001_R1_001_paired_trimmed_paired_merged_contig_20561 ---NA---
AGATCCTCACATGGATCCACCTCCTACAGACGATTATCATATCATTTAATGATGGCAAAGCTTATAAAGGTGACCCCTATACCAACGACAAAACACCTTAGGAAGAGGGAAAGACTGAATAATAGTCATTTAGCTTTTAAACCTCATCATACCATACTTCTCTATAAGCAAGATCTGACACTTTTAAACTCTATAAAGTTGCACACAGAAATATAATTCAAAATGTGTTAAGGACAAAGGTCATATTGTTTTCATCACAAAGAAACTTAAATTGAAACATTTAACAGTTGAGTTACCCTTTATACATGTAGAAAGACTTAAACAGCTAAAAACGAAAAAAAGTAAAAAGGACAAACTTGCATTAATTTGAATTTTAAGCACCCATATATCCATATAACATCGGACAGTCGCGCCAGTGTCCACATTGAAAAAAACTGCATACGCTTTTAAAGATTTTAAAAGTTATCATTCCTACAAAAACAAATAAGAAAATTACTCCATTTAATTGGTGAAGTGAAAAATAGTATAATTTTTAAATTGCAATCTGTTGTGCTCTCAACCGTCCAAATGGACCAATAACCTAAATTGGCATACAAATTAAAATATAGAACAGATTCTTGAAAGTAATATTATTGGAACTGTAAGACAGTATGCTGTCATCATACTGAAGATGAAGGATTTAATAAATCATGCTTAGGATAGAGCAAAACAATTGTATTTTAAGTAACATGCAAAATTAAAGCATAAATGTTATTTGTATGCTGCTCCACTAATTAAAGAATATCAGAGAGATTCGGCCATATAAGATCTCAGCCAGATATGTAACACAAAGTTCAAACCTCCAAACTCTTCACAAAGATATT
>Dhingra_Pear_16_GATCAG_L001_R1_001_paired_trimmed_paired_merged_contig_20563 ---NA---
CAGAAAGAGAATCTGAACTAGAGTCGCAGCTGAGACTAGATTAGAGTATACTACAGAAAAATTGAAATTGTAGTCTGTGCACAAACTTACAAAGGCTCCATGGAGGACAAAAATTGAAAATTAAATATGCTTAATTAAAAGAAAAGCATTTTCTGTAAAGCATCTTTCAATAAAATGTACGCATGTTCCAAGAAAGTCATCAGAGATTAAACAATAATAAACATAAAAAATATAAAGACGAAACTGCGCACGCTTTCAGCGCAGAAACAAACTGCATTCAAACGGAAGAAAGGTTACAGTATCCCTAGTGGAGGACCTAAGA
>Dhingra_Pear_16_GATCAG_L001_R1_001_paired_trimmed_paired_merged_contig_20570 ---NA---
AGTCGTTTAAACGCGCTTTTGCGGGCCCCACACGGCATCCTCATCACATCACCCATCTTAACGCTCTCTCTTCTCACTCTGCACTTGTGCGAGTATCTTGTCCACCTCTGCGTGGCACTGAAGGAAGAAGCCGAAAGAAGAGAGATGGTTTTTCGGGTCGACGAAGGAGCATCCCGGACACAACCAAATTCTGAAAACGGATAGCTACACGCCCTCTGCAAACAGTACTT
>Dhingra_Pear_16_GATCAG_L001_R1_001_paired_trimmed_paired_merged_contig_20580 ---NA---
TGTGGCCCATAACAGATTCCTCAGCTGCACAGGGAGAAGCAAACCAAGTTGACGGGCACCTTAGTAACAACATTCAACAATTCAAAAAAACCAGATATGATCATCACAACAATTATGTCTGTTTATGCCAGATGTGAACTAACAGTTAAAACACTACGACAGATATGCAAAAGTTTTAACCAGCCATAAGACAATAGAGAAGTATAAAACCAAAATCATTAAGGACAGTGACCAGTATATAAAAACCATGCAATGCAGTTGTTACTTTATCCAAAATGAATAATGTTTCGTTGCAGACCGTTACAAGAGGATTTTATGAAAAATTGGATGCACAAGGAATGAAAAAGTTGACTATAGTGCCCTGAAGTGACGAGGAGATATTTATGTTATGCATTTTCTTTAGACATGTGACAAAGGAATTTGTTCAGTATTCCACTTAGCTAAGAGTAAGACTACATCTATCCACATCATTAGGCACATAAATATGGAGATTGAAATGATAATGCATCAATACAAGACAAATGCATCCAACCAGGAATAAAGCACATGTAAATGGAACAAAATGACCGCTGTTCGATGTTCAAAGCAAAGACATGTGCACAAAATAGGGCTGAACAACAAAATGATCATGACCAATCCAATGACATTTCAAGGTCACAAAAAGACGCAAAGTCTCTTTGCTTGAAAAGTACCAATCCAAATTATCATGAACAAATATCTAGAGGAGTATGAGCAGATAGTATGTAACCACAACATATACTTCGGATGAGAGTTAAAGAACTATATAAAAGATGTGCAAATTTGAAGTCCCCGGATGCCTACAAAATTCTAGGGAAAATTTGAAGTCTAAGAAAGCAAGAACTGTGTTAGTCGGGCCCCTCATGAACAGAACACATTGACTTATTAAGAGGCCTCTTAGTGCTCAAATATTTTCCTACCATACCATATTAACAATGTCGCGCCAGCAG
>Dhingra_Pear_16_GATCAG_L001_R1_001_paired_trimmed_paired_merged_contig_20581 ---NA---
ATCTCAGTCATTATTACTTTTGAATGTTGTCACTGGTCCTTGCATTTTGATTTGTGGTTTGTGGTGGTAAATATATTGCTTCTGTTGACTGTTGACTATAATATGTAACTTTAACCCATCTGTTGCATTTAGGATTGCTATTTCTCTCTTTATTTCAGCTTTTACAGCAGGGTGGAAGTTAGAGCTGCTGGCGCGACATTGTTAATATG
>Dhingra_Pear_16_GATCAG_L001_R1_001_paired_trimmed_paired_merged_contig_206 ---NA---
GAATCAGACATGGATGGAGTCTGGTAAGCAAAGTAGTTACTAATTGTAGTACCCTAAGCGTTAACTGAAGGTCCCATGGTGTGCAACATGCATTGACATTCATATTTGGTGAGATCTAATCAGGACCTAAGATACCCACATCTAGATCAGATATACAAGGCTGAAGTGCACAGTTGATCAGATGCATCTCAGCTGTAGATATATGTGCATGTATCATTTGTATGTATGAAATATATGGTACTCGCATTTGTTAGACATACAAACTTTATTCTGCATGTGTTTTTCTTAATCAAAGAGACATACAGGCTATATCTTGAAAAAAGAAAAATTTTGCAATACATATCTATACGAAATCTAGTTATAATTTACGTGGAAATTCACACGAAGAACATAAACTTTGACAGGTGTGTCTGAGGATGCCGTTTCAGGCCATATTCAGTTGCTGATTCC
>Dhingra_Pear_16_GATCAG_L001_R1_001_paired_trimmed_paired_merged_contig_20603 ---NA---
GCTAGTATAAACTAATGCAGGTTATTTTCAAGTGGACCCACATCTTTTTCTTTGTCGAACTAAATCATAGTAGGGTTGATACGCTAAAGAAAGGCATATTTGCTTAATGAGGAAGTTTTATTCCTTTTAAAAATATTTAGAGATAATTAGAGCAATAGTCTTTTAATTTTAGCTTAATTAGAGCTTAGGTCTCTAAACTAAAATTTCGTGAGTGTTAAAATTTGAATTTGTCATAATGTGGAGCAATAGTCATATTGGCTAAATCCATTAAAACCTCCACATATTTTTTGCATATTTAAACCTTTTATTTTGAATAGAAGTTCTAACAGAGTTAGAAAAAAAAATCATTGCTTTACATTATAAGAAGTTCAAAGACCAAAACTTGCGGATTTTTACTTCAGGGACTAAGCTCTAATTGAGCCAAAGTTTAAGGACCACTGCTCCAATTTTAAAGCACTTTATCCTCTTTTTACGTATTCCTTCGATCATCAATGAATATCATACTTTAACTATAAAAAAAATTAAAAAAAAA
>Dhingra_Pear_16_GATCAG_L001_R1_001_paired_trimmed_paired_merged_contig_20604 ---NA---
AGTGATCCTTTCAATTTATGTAAGCTCCAACTTCTCTATCGCTCAAATATTTCTTGTTTATTTTTTTTGTTGTAAAAGGGTGATATAGTAGAAATAGGATAGAGTGCCTTGAATTGGAGCCTCAATAATAACCTCGTTAGAAATTTCAACCGGCTCTGTTTTGAATTTGAATATGAAAATGAAAGAATACGTAGAAAGAGGATAAAGTGCTTTAAAATAGAGCATCGATAATAATCTTGCTAGAGATTTCAACCAGATTTGTTTTGAATTTAGATATTTCATAAAATAAAGTTTCTTAAATCTTTTTAAAGGAATAAAACTGCCTGATT
>Dhingra_Pear_16_GATCAG_L001_R1_001_paired_trimmed_paired_merged_contig_20616 ---NA---
TAGGCATAACTTGCCAGAAGAAAAATCCGCCGACTGAGTCACCGACTGCAAGAAAATCTCAATTAATAAGCCTACTTACGGGCAAACTAGATTATGGCTATCCTATTACATTTTAAAACTCCCAGCAATTAGATACAAAAAACCCACATAAATGACGTCTTACGAGCCTGTAAAAATTCAAGAACTACTTCCTCGACAGTGAATCAGAAACCACTCGTAAGTAAAATGCCAAGTTACCAGCTTCAGCCACCTCACTTCTTCACTTCTTCGTAATCTGCCTCAGGAGCTTGGTCTCCTCCACCCTGTGATCCACCAGAAGAGTCGCCACCAGAACCCTTT
>Dhingra_Pear_16_GATCAG_L001_R1_001_paired_trimmed_paired_merged_contig_20617 ---NA---
TAGGCATAACTTGCCGGAAGAAAAAACCGCCCACTGAGTCACCGACTACAAGAAAATCTCAACTAATAAGCCTACTTACGGGCAAACTAGATTATGGCTATCCTAATACATTTTAAAACTCCCAGCAATTAGATACAAAAAACCCACATAAATGATGACGTCTTACGAGCCCGTAAAAATTCAGGAACTACTTCCTCGACAGTGAATCAGAAACCACACGTAAGTAAAATGCCGAGTTACCAGCTTCAGCCACCTCACTTCTTCACTTCTTCGTAATCTGCCTCAGGAGCTTGGTCTCCTCCACCCTGTGATCCACCAGAAGAAGAGTCGCCACCAGAACCCTTT
>Dhingra_Pear_16_GATCAG_L001_R1_001_paired_trimmed_paired_merged_contig_20623 ---NA---
ACCAACTGTTTGTGAAAATAACCAATCCAATACTAAATTCGAGTAGTAAAAGATGTACCTGTTTTCAACTGCTCTTCAATTCGGCAGAGGCAAGCAATCCTAAATTCTCACTCCTGTATTATACCTCAAAATCTGAATGATTTCCACCTCTGTTTTTATAACTTCGTACTATCACTATCAATAGGCGTCGAGCGACGAGTCTGTCCCCAGTCTGGCTCTGGCGGTGAAGGCTTCAGGCTT
>Dhingra_Pear_16_GATCAG_L001_R1_001_paired_trimmed_paired_merged_contig_20625 ---NA---
ACATCAGCCATTAATTGTAATATGATTCTTATAATTTGACATTTCCTTTGAAGATGGTCTAAGAAAGTAAAAGGCCTAGTCACTCTTTAGAAACAGGCTAACAGAAAAGCAAGTTTACCACTTTTCAGCCAAGCAATGACATTGACATAGCCATACGAAGGTTTAGCGGAACAAACGGAATTCAGAAAACCCTAAGACGTAAATGAGTACTACAAATTACAAAAGCAAGGTTCAAATAAAATGTCATTAGGAATCGATTCATATCCAAGCAAACACTGCCACATTGAATACAAAGCATAAATTGACGACCGCA
>Dhingra_Pear_16_GATCAG_L001_R1_001_paired_trimmed_paired_merged_contig_20628 ---NA---
AATTCAAATTACAAAAGCAACTAGCACAATCATATAAAACACTAGCCAGCACCCACGTGCAATGTTTAACCAAAACAACAGATGATAGTCATCCTAAAATATGTCAACAAGAGGTACTAAGAAATTTACCCGTTAGAAGCCAGGGGCCGATGTCATTCAGAGTGATGACAGCAATCTTCACGAGTAAGAAAAATAAACAGAAAGGACTTACTGTACAGGTAGCTCTACAAGAATAGATTCCTTTCCATCCAACAGATATCCACAAATGTCGGTCATTTATCAAGACTTCTGAAGCTGACATGTTCAGTCCGTCCTAAAA
>Dhingra_Pear_16_GATCAG_L001_R1_001_paired_trimmed_paired_merged_contig_20629 ---NA---
AGAAGCCAGGGGCCGATGTCATTCACAGAGTGATGACAGAAATCTTCACGAGTAAGAAAAATAAACAGAAAGGACTTGCTGTACAGGTAGCTCTACAAGAATAGATTCCTTTCCATCCAACAGATATCCACAAATGTCGGTCATTTATCAAGACTTCTGAAACTGACATGTTCAGTCCGTCCTAAAACGTCAAGCTGTAGCAGGCACTG
>Dhingra_Pear_16_GATCAG_L001_R1_001_paired_trimmed_paired_merged_contig_20635 ---NA---
AAAAAAACCCAACTTCCTAAATTAACACACATCGCCACCACCCTCGACCACGAGAGGAACTTACCTACACTTGCTAAACTGCCACGGTGACATCAAATTGTAGGAAAGTTCATCTTCTCTATCACAAGTACAAGTATCCGCAAAAGAAACTTAACTACACTTGGGATACCGCCACAGTAGCCTCCCAAGCGTATGAAAATTCTTCTTGTCTACGAATGGTACGAGTCTAAGTTCAGTGTTTTTTAACCATGAATGTCAAACAGTAAACAGTCTCAAAGAACATATATTTCTCTTTGTTTACAATTTCCTCATTAAAAATCAAATTTTCAAATGCGTTTAATTGTTTTCAGATAGTAAATGATAGCATAAAACAATAGAAATTAGTGAAGCAATTACCTTAAATCTTTCAAGTTTTAATCTTCTCAAAGAGCAAAAAGTTCAATACTTTAAGCACAGAAAAGACCAAATAATCATTCATTATATAAAGAAAACAATATATATTCATACACACATACATATATACAATATATATACACACATATACACATACATATATACATATACACATATACACATATACAAGGAAAGTAAAGTACGTAGATTAGAACCTCATGGTCACAGTC
>Dhingra_Pear_16_GATCAG_L001_R1_001_paired_trimmed_paired_merged_contig_20636 ---NA---
CAGCTCACAAGATACGTGTCAGGCGCTGGTACGCCTTCAACTCGACGAAGTAAACTATATATCCAGGTGCATTGGCCAACTAATTTCATATAATCTGTAGGTGGAAGTTTGAGAATTGTCCGAGTTGAATTTTGCTATATGGATACTTCGAAGGGATCAAGTGGAGAAACAAAAGAGGAGATCAAGGTGGAGACAGTGGATTA
>Dhingra_Pear_16_GATCAG_L001_R1_001_paired_trimmed_paired_merged_contig_20642 ---NA---
CTTGATTCGGGTATCCGCCTCCGCCACCTCCTCCGCCTCCGCCACCTTGATTCTTGTGAGGCTTGTCGGGATTATACGGCTTATCTGGATTGTACGGCTTCTCTGGCGCGTAGGCCGCGCCGTACGGTGCTGCCGGAGAACCGTACGGTGCGGAGGATGGGGCCCCGTACGGTGCAGACGGAGCACCGTAGGGTTGGGCTGTCTGGTGCTGGTGCTGCCCTTGCGGCGGTGCGCCGTAGGGTTGGCCTTGGGG
>Dhingra_Pear_16_GATCAG_L001_R1_001_paired_trimmed_paired_merged_contig_20643 ---NA---
TGAATTGGGGGACGGCTGCTTCTCTCACAATTGGGATTTGTATATAATTTGATCCTGATTTGGAGGGAAAAAAGTTGATGAACTTGTGATTCTTATGGTTGAGAAAAGAAAACCCAGTTGAGCTTTCAAGGTAGTAGCTTCAGATTTTGAAAAGGAGGTTTTCTTGGGCGGAATTGGCTGCTGGGAGAAGTGCTTTTTTTTGCTTCTGGTATGCTGCTGTGTCTATTTCTGAATAGTTGTATTGTTACTTGATTGAATTGTGAGGATCTGTTTTGTGTTGAATTGTGTTTTGGGCTTAGATTGGTTTTGGAAAATCTTGTTTGTTTCTCGGGAAAGTTGGGGAAATATGATAGAAAGTGATTTCAATAAGTTGTTGGTTTCCCTG
>Dhingra_Pear_16_GATCAG_L001_R1_001_paired_trimmed_paired_merged_contig_20644 ---NA---
TGAATTGGGGGACGGCTGCTTCTCTTACAATTGGGATTTGTATATAATTTGATAGGCACTGACAAATCCTGATTTGGAGGGAAAAAAGTTGATGAATTTGTGATTCTTATGGTTGAGAAAAGAAAACCCAGTTGAGCTTTCAAGGTAGTAGCTTCAGATTTTGAAAAGGAGGTTTTCTTGGGCGGAATTGGCTCCTGGGAAAAGTGCTTTTTTTTGCTTCTGGTATGCTGCTGTGTCTATTTCTGAATTGTTGTATTGTTACTTGATTGAATTGTGAGGATCTGCTTTGTGTTGAATTGTGTTTTGGGCTTAGATTGGTTTTGGAAAATCTTGTTTGTTTCTCGGGAAAGTTGGGGAAATATGATAGAAAGTGGTTTCAATAAGTTGTTGGTTTCCCTG
>Dhingra_Pear_16_GATCAG_L001_R1_001_paired_trimmed_paired_merged_contig_20646 ---NA---
AAACAAATACAAATACAAACAGCATATGGTGCAAGACAGAAAATTCCATCACTGAAACATAACTTTCGACATTATATGCCTTACTCGGTACAACATTCAAATCCAACACAAAAGCGTTTTTACAAAACCCATCTCGTGTACAAGGACCCCTCCCACATTCCATACATCCATGTTTCAAATCTAAATTGACTGAGCAACAATAAATCGTTCAAATTAAGCCACAAACA
>Dhingra_Pear_16_GATCAG_L001_R1_001_paired_trimmed_paired_merged_contig_20647 ---NA---
GGCAAAGGAAACGATGGGTGTTTGGGCGGCTCCATTTTACCAAAACAAATACAAATACAAACAGCATCTGGTGTAAGACAGAAAATTCCATCACTGAAACATAAGTTTCGACATTATATGCCTTACTCGGTACAACATTCAAATCCAACACAAAAGCGTTTTTACAAAACCCATCTCTTGTACAAGGACCCCTCCCACATTCCATACATCCATGTTTCAAATCTAAATTGACTGAGCAACAATCAATCGTTCAAATTAAGCCACAAACA
>Dhingra_Pear_16_GATCAG_L001_R1_001_paired_trimmed_paired_merged_contig_20663 ---NA---
GCCCACTCTTCCAACTTTTGTGCATCAGTTCTGTAGTGCTTAGCATGGAAACTTATCTAGTAAAGATAGAGACTTTCTCAAACATATTAGAAAGAGATTGATCATATGTAAATTAGGATTCCTTTTCTTTTTCTAAAGCATCTTAAGCACATTATTTTATCAGTCAACCTTCTGCCATAAACTAGGAAATTCTGATGTAGAACTATGAAGTTAGTATGATTCTGATGACCGGAAAAGAAAATATCTTCTTAATGGGATTTTCCTTAGTTATCACAGAAAGGACTGCATCATTACAATATCAGAGTCTCAATTTACATACCACATTGCTGCATTTGAAAAAGTTACGCGAGGCACTAGACAGAGAAAACGGATCCCTGAAGAAGGGAAAACACAAGTGACAAACCTGTAT
>Dhingra_Pear_16_GATCAG_L001_R1_001_paired_trimmed_paired_merged_contig_20664 ---NA---
CCCGGGCCCACTCTTCCAACTTTTGTGCATCAGTTCTGTAGTGCTTAGCATGGAAACTTATCTAGTAAAGATAGAGACTTTCTCAAACATATTAGAAAGAGATTGATCATATGTAAATTAGGATTCGTTTTCTTTTTCTAAAGCATCTTAAGCACATTATTTTATCAGTCAACCTTCTGCCATAAACTAGGAAATTCTGATGTACAATGATGAAGTTTGTATGATTCTGATGACCGGAAAAGAAAAAATCTTCTTAATGGGATTTTCCTTAGTTATCACAGAAAGGACTGCATCATTGCAATATCAGAGTCTCAATTTACATACCACATTGCTGCACTTGAAAAAGTTACGCAAGGCACTAGACAGAGAAAACAGATCCCTGAAGAAGAGAAAACACAAGTGACAAACCTGTA
>Dhingra_Pear_16_GATCAG_L001_R1_001_paired_trimmed_paired_merged_contig_20665 ---NA---
ACTGCAAACAGTAACTGAATGAACAGGTAAAACGAAAGAAGATCAAACTTAAACAATCATAACCTCAAACAACTAAAGTCTAAGGAACGAAATCTGATCCTCATAGTACATAATTCATCTCTCTCTATGCGTAAAACATTTAGAAAAATAAAATGCCAGTTATTAGAATGGAAAGTTGAAGTACCTGGGCAAGTTTTTCTTTTTATCC
>Dhingra_Pear_16_GATCAG_L001_R1_001_paired_trimmed_paired_merged_contig_20666 ---NA---
AAGGTCCCCTATTATACCAACACCTATATTATCCAAATGTAAACCAATTCTTACAAATTGAGTAAAATTATTGACAAACAGAATTTAATTAGTTATATATGTATGTGTGTGAATAAAACCCCAAAATAGACTATAAACAAAGCAAGGTCCAACTACAGGCATGCCAGTTTAATTAGTTAAACCCCAAAGATTAGAAAACGTAGTTAACAAAAAAAATCAGGCATACGCGCTTTCTTTGTGATAACTATGGATGTAAGTATAAATCTAGCTTTCAAGAACCTCTATCTTTTGACCAATGAGCAATTGAACAGCGCCAATCTTTTGATAATTACAAACTTATGTATACAGATCTTTTTATAACAATGGGCAGTTCAAATAACGTCCAGATTCTTTTTCAATAAAACTATTTAGACACACAATATCAAGATATTTGATGACATATTAGATGTGAGCTTTACAATTGCACATTGAACTAATCTGCATCATAGAGTTTGTCAATAAATGTGTTAGTTTTGTGTGTCTAAATTTATAGCTTCACTATTTCGATTAATAAATTGTCTGCATAGTGAGTCTGATAAAATGATATATTATACATGTCACCTAATTAAGTAGCTATATTAAACATTGAGTAAAGAAAAATGTTCAAGCAAACCATTATCTGTAAAAACAGTTCAAAAGCCAGGAATCGATAACCCATTAAGGAAAAATGATAAGGAAAGCAATTGGGAATAAAAACTTGTTTCATTTGTAACTGATCAGACCTTATACATTTAGTGTATTAGTATTACGTAACTGAAAACACAATCGAAATTCATCAACGTTCAAACTTAAACAATCATAACCTCAAACAACCAAAGTCTAAGGAACAAAATCTGATCCTCATAGTACATAATTCATCTCTCT
>Dhingra_Pear_16_GATCAG_L001_R1_001_paired_trimmed_paired_merged_contig_20667 ---NA---
ATTTGTACCCCCATGAAGAGAACTGCAGAACACATAGAACCCATTGAAGCTCAGAAATACAAAGCACCCACAGCCAAAAAACAGTTCAAAAGCCAGGAAGCGATAACCCATTAAGGAAAAATGATAAAGAAAGCAATTGGGAATAAAAAGTTGTTTCATTTGTAACTGATCGCACTTATACAATCGAAATTCATCAACGTTCAAACTTAAACAATCATAACCTCAAACAACCAAAGTCTAGGGAACGAAATCTGATACTCATAGTACATAATTCATCTCTCTCTATGCGTAAAACATTTAAAAAAAAAATAAAATGCCAGTTATTAGA
>Dhingra_Pear_16_GATCAG_L001_R1_001_paired_trimmed_paired_merged_contig_20668 ---NA---
AATACTTATTTTGTTAGCATAACTCATTTTTCAATAATTGCATATGATTTAACAACTTAAACTAAGTTATCAAAGACTGTAAAATCAAATCGAATTGTTAAATATGTGTTGATACTAAGCCAAATATCTGATGACAGTTACGAATAAAAATTGCATCTTGTAATTACCAAGAGAAGATTTATAGTTTCAAATTTATTTCTTCTATTTTGTAACATTACCCTGTTCTAAAACTCGGGAGCGGCGGCACTGTAGCTTTAGCGAGAGTGCAATTTCATTAAGACACTGGCTCTCGTCTCCCCATCCAGGCTCCTCCTCCTTCCTCCTCCTCCGTTCGACAGCATC
>Dhingra_Pear_16_GATCAG_L001_R1_001_paired_trimmed_paired_merged_contig_20669 ---NA---
TTCGACAGCATCTGCCCATCCAGGCTCCTCCTTCCTTCCTTCCTCCTCCTCCGTTCGACAGCATCTGCCCATCCAGGCTCCTCCCTCCTCCCTCCTTCCTCCTCCTCCTCCTCCTCCTCCTCCTCCTCATCTGCCCATCCAGGCTCCTCCCTCCTTCCTCCTCCTCCTCCTCCTCCTCCTCCTCCGTTCTACAGCATCTCCTCCGCTCCTTCTCCTGGGTATTTTTTTTTTCATCTCTATTTTTCCTTGTATCTCTAAGAAACAACGTCCTCTCACTGAAAAACCGCGAATCTGGTGCACATTCGAAGAAAATCTTATCTTTGGG
>Dhingra_Pear_16_GATCAG_L001_R1_001_paired_trimmed_paired_merged_contig_20672 ---NA---
ATTACAGTTTCTTTCTTCTGTACCACCGGAGATTCGTGCTCGAGGAGTTCTGGAGAAAACCTCACTCCCAGCCAATTTCTGAAAGAGAAGAATATGATTGCATGATATAAATCTATTGATTTTGGTAAACTGAGGGTGCTGATTACTCGCAATGTTGCAGGTGATTAAATTCAGTAAACTGATAACATGGTGGATTAAATTCAGAACGTCCACAGATAGTTCACCATTTTAATTCGCTTTCCCAGCTGC
>Dhingra_Pear_16_GATCAG_L001_R1_001_paired_trimmed_paired_merged_contig_20675 ---NA---
AAAAAAAGCTGACGTTATATTTTCTCTCTCTCGAGAAAACTGAAAATCCGCGAGAAAATTAAAAGAAAGGGGAAGAAAAAGTGAGCTCTGAAGCTTCTTTCTGGCTGTGGTACTCATTGTATCTTTTATATCAGCTTACAGCCTTGGATATGAGATAGAAATAAATTCTTTGAATCTATCAGTTCCAGACTGTGCTATGTATTGCGAGTAAGAAAGAGGACGACTTTTTTATAAATTGAAAAATCTAAAAATTTGAGCAAAATCTATGCATTCTCACCTTCCAATTTGGTTGTTGGAGTTAGATGGATGTTCCCTCTG
>Dhingra_Pear_16_GATCAG_L001_R1_001_paired_trimmed_paired_merged_contig_20676 ---NA---
GCAATGGAGAAAAAAAGCTGACGTTTTATTTTCTCTCTCTCGAGAAAACTGAAAATCCACGAGAAAATTAAAAGAAAGGGGAAGAAAAACTTACAGCCTTGGATATGAGATAGAAATAAATTCTTTGAATCTATCAGTTCCAGACTGTGCCATGTATTGCGAGTAAGAAAGAGGACGACTTTTTTATAAAGTGAAAAATCTAAAAAGTTGAGCAAAATCTATGCATTCTCACCTTCCAATTTGGTTGGTGGAGTTAGATGGATGTTCCCTCTG
>Dhingra_Pear_16_GATCAG_L001_R1_001_paired_trimmed_paired_merged_contig_20684 ---NA---
AAAAGCATTGCAACCGTAGATCCTAGAAATTATAAAAAAGCATCCAGTCAATAGACAATATAATAGTCGTGGGAAGGTGAGTATGCAACCAAGAATCTAAGACATACTTGATTTGTGATTCCATTATAATTTCACACAAAAAAAAAAGATCAAATTTTGATTGAAACATCAAACAAAACAATCTCATCTGTTACAGATTGGACCAACCAAATAAAGAATCTATTGATATGGTTTTCAACCTAACTATAAACAATTTCATATCCTTTCAAGAAAAGATCAAAAAACTAAATTGTTAACATTCCCAAAAACTGAAAATCCAATCTTTGGGGGAAATCCATAAGAGCATGCAGTTGCATCAGTCAAAATATATTCCTTACCTTAATTACACATCTAGAGCTATCAGCTATAGCGAATCTTTTATCTCCAACCTTAAATATTACTCCCTTAATTAGTGCTTCTTTTCAGACCACAACATTGAATACGATTAATTAGGTGCTACATTGGTGGTGATTTGTGAGGACCACTATACTAATTAAATCGTACAATACAATTTCAAGATCTAATTGCAACAACTCAAAATCATAGCAAGACGATCAATCGACGCAAGAAAGAGACCTTAAGAGTCGGGATCATTTTTCCTTGAATATGAATCCGCATCATGTACCCAACTAAGATATAAATCCCCATAAATCCATTTCTGGAAAGTACTAAAATACCCAAAACAAATATATATATATATATATATATATATATATATTATATCAGTATGAATATGAGGGATTGGATGAGGAAGTCTAAATACACCAGTAATGGTGAGTGGTGAGGA
>Dhingra_Pear_16_GATCAG_L001_R1_001_paired_trimmed_paired_merged_contig_20685 ---NA---
TGCCGAACCTCGTGGGGGCAAAAAAGAATCAGGTTTTTCCCTGCTTTCGTGTGGTGACTTCTCAATAGACTGTTAAGTTATATGTACATTTTCCCTTTTCTGAACTGCAACAATAGAAAAGCTAGATAGAGTAGCAAGCTGCAAATGATTCCATATGTCAAACCAATGTTTTCCATTTGACAACAATTAGATGCTCTTCCCAAGTAACATATTTTTGTTTCACCATCGCTTCATTTATCCTTTCATGGCATTGCCATTCTTAATGGTGCGGAAAACCGACAGCACTTCATTCCCCTGTCCTAGGAATGCCATCAATTCATAGCCAATCCGCAATGCAATAAGCATAATTTGCTTTCACGCTTGCCTTAAGAATGCCCAAGGTTCTGCACTGGAATACAAATGTTTCATTTGAATTTCTATGAGATCCTGGGCAAGAGAAGCTCTTTTGTGGTTGTGCAGGGAATAACCGGAATGTGAATTTATTCATTCCCCTTGCACTGGCCATGCACATGATACTCATGGACTGTAATCCCGGTTCACCTTTTTAATGGTCTGTTTGAATGGCAGGTTCAATAGTTGATATTCCTAT
>Dhingra_Pear_16_GATCAG_L001_R1_001_paired_trimmed_paired_merged_contig_20686 ---NA---
TCTATGCAGAGTATGTTGACTAACTACTGTTTTTTCACCCTCGGTAATGATTTTTACATTTTCGTTCCTTCTACGCTCATTTCATTGCAGAACCACCTTCCCCGTGCTTCTCTGATGATCACTTTTGGAAAGAAGCATGCTTCTCTATATAATCACTTAAAACGTGATTTTAGGGGAGAAACAAATGTGAGTAGTGATTATGGTCATTTATTATTCTCTTCCAAACGAGCCCCTTATGGTAAAACAGAAGCTGTTATTTGGTGCAGTATTCAGTAGTGCAACAGTAATTCTCGAGATAAATGCCTATTAGGCACGTGCTTTTCGAGATAGAGAGGAGACCCATATTAAGGTCCCGTTTGGTAATTTTCTTTCGACCAGAACTGCTTCACTTTTAAGATAAGCCTTAAAAAAATGTTTGATAAAAATAAAATATTTCCATATTTTAAAAATGAGCTCCACACAACAGATCTCTTTTAAACATTAAAAATTGTTTTAATAAAAAGTGAAGTTGAGCATATAAAGAATATTTTTAATTTTTTTTTTTTTTGTTAAACGATAGATTATATTAGATTAGCTAATGACGGAATTTGAACTCATGCCGTCATGCAAGGGCTCAACATCTCTCCATCATTATGATAAACGGCCACTTGCATATTTTTCATTCTTATAATACACGTATTATTTTAAAAAAAAATGACTTTATTTATCTTTCTAGATACATTTTATCTTTGATAATGTTCTAAAAAATGTTAGTCGCTAGTCGGACGGCAGCAAAGGCAAACAATCCCAGGCACCCAAGAGAAAGCAAACAATTAGAGGCACGACCATATTTGCAGAGCAATTAGATTCCTTTCTATCAAACCCATTCTTCAAAAAGCATAGAAAAAATGGAGGTAAGTAAAATTTCAGTTCTCACATATCACATCCCTTTTCATACCACACCAATCTCTGATCTCTGAAAATGGTGGAGTGGAAACCTGGGAGAGGGAATGAAAGAAGAATTTGAGAGAATAGCTGGGTGGCTGTGGGAGGTGGTTGGGAAATAGATAAACACTACATCTCCTTTTACACAAAAACTCCTTAGACCACAATCAGAAAAATACTATACCAAAAAAATTACAAAAACCCACAAAATGAGGCGCTGCAATACCTATGCCAATGAAAAATACAGAAAATGCAGACTAAATGAACACAATTGAAATGCAGAATATGGGCAAAATAGATAATAAAAAAAATGCATAAGTAATTTAAAAACTGTACATAAAAATAAAACTTTACCTGCTGCTGCAAGGTATTCCTCCCATTTGTTGTGGAGGATATCAAAGTGCTTATTCCGTCAATCATTGAAGTTCCATTTACCCAATTCGTTGTCAAGCCAACGGGGCGGCTCATCGTCTTGCATGGTTAGGTCTACCTGTGAGTCAGTGTTGTGAGTGGTTAGGGTCTCCTCCTCGTATCCTACTGGATTGTTCTTTGCCCTGAGTGAACTTTTGTACTGACTTGTCAAATGAATACTACTACCGTTTCCTTAAAAAATAAAAATAAATAAATAAAAAAAGGTATTCCTCCCATTTGTAGATCCGATTAAGCTATTTTTCCAGAGCTTCAACCACGGACCCAATCATGAATCCCTAAATTTACCCAATCTTAACAACNNNNNNNNNNNNNNNNNNNNNNNNNNNNNNNNNNNNNNNNNNNNNNNNNNNNNNNNNNNNGGACAACCAATGTTCTTCCCTCCTTCTCTAATGCTGGATTTGTGAATTACTCAATGTGGATTTGTGAGTTCTCGGGAGTTTTATTTATCTTTTTCGTCAGTTTGCGGCAGTTTACTCTCGAGTCCTCCACAACCAGGTTTCCTTTTTGCACTTCAATTTCTTTTTTTTTTACTTTCTAT
>Dhingra_Pear_16_GATCAG_L001_R1_001_paired_trimmed_paired_merged_contig_20693 ---NA---
TAGGAATGTAGATTGTAGAGTGAACTAATTAAGAGTTGGAAACACAAACGAGAATGAGGGTGTCTCACTTTATTCGTCTAGTCATCATGAAGATGCTACAAAAGAAGAGCTGCTATTAAGTACATATCCAACAAATTGTGTCCTCCAAACTTCATCACCCTCCTCTCACAAATCATCATAACACGGAGCTCCCAAAAATCATAAAAATAAAAATAAAAA
>Dhingra_Pear_16_GATCAG_L001_R1_001_paired_trimmed_paired_merged_contig_2070 ---NA---
AATTCCAACACTTGTACCGAATATCGCTCTAATATGGACACAACAAGTCCCTGAAAATACAATCTGGGTGTGAAGAATTATCGACTGAGAACCCGATTTCTGATAAGGGTTTTCTCTGAGAAACTGAATTTCACATACAGATACAGGAAGAGCTACTAGAAGAGCAGTATTAAAGCATGAACAATCCTTACAATTCGAAAAGATTTTCTGGGAATTTAGAAAGAACAACGGAAGTATGAAAATATACAAAGAAGGAAGCTCATCAGTGAATTGAAAGAGCAGAGAAATGATTGCTTACCGAAGAGCCAAGAGAGATGAGAAAGTTCCCAAGAGAT
>Dhingra_Pear_16_GATCAG_L001_R1_001_paired_trimmed_paired_merged_contig_20716 ---NA---
AACTGCGAGTTTGAGTCCCAGGATTCTGAACTGTCAACGGTTCATCACTACAATGTTGAAAACACATTGTAAAATTAATCCAAAGGTATCAATATTCAAGGGAAAGGGAAGTGATGAAATTAGCTGTCTTTAAGTCAAGACTGAATTAGTTAGTGATGAAAGTAGCCACAGTTGGGGCACCCTAAGGTCTCACCGAAGGGCCTGAGCTATAAAATTGCTCACAACACGCCCATCATCAATATTCATGC
>Dhingra_Pear_16_GATCAG_L001_R1_001_paired_trimmed_paired_merged_contig_20717 ---NA---
TATTCTCTTGTTTTTAAAGTTCACAATTGCACCTCGTGACAGGCTAAATAACGATATAAAAAAACGTTACACGATAAAACTTTTTACGGTGGTATTCCACTTCATAAGTTGGGATCTCGGGAATGGCAAATTCACAACCAAAAATATTTTTGTTCTAAAAAATATTCTTATGGGGTAGACTGCATCCAACACCACCACCACTTTATTCTTTGGGTCCGTTAAATTTTTCCACACATTGTTCGGAGTGAGCTGTGTACCGCTTTTGTGATATCTTCTATGGCAGACGAACTGTAATGATCCTTGGCTAGCCTCATTCGACAAGAGCTGCGAATGTTATCGGTGCCCTCCAATA
>Dhingra_Pear_16_GATCAG_L001_R1_001_paired_trimmed_paired_merged_contig_20719 ---NA---
GGTTCTTATCCAATGGACGACCTTTTCTTCTTGCCATTGAGGACCCCCAGGTGAGTTCGTGATTTCATTCTGAATGATTATTTTGTAGGAGACTGGAAAAATCAAAGCACTTAATTAATTATGCTATCTTCTTTCTTTGAAGTGCTGCTTGGTTTTTTCTGTTTCCAGTTAGCATGTGTATAAGTAATGCTAGTTTGACATTCCCAGGGTGGCCTCCGAATAATTGGATTAATCCCTACCCTAGTTAACTATTTGCTTGCAAGGAAGTTGATTGACATGGTCAAAAATAATGAATTTTATGTGAACCTGCTGTTTTAGTAAATTACAGTCTTTCACATCTCTGGGCCCTGTTGCAGAACAGCGTCAGGGATCAGAAAGAACTTAAATCAATAGGGGTGATGATCCTTGTTTCTTTCTTCAGATATAATTGACCATTTTTTATGTTTTATTATATAGGCACCGGAGAATGACGTCGGGAAGAACTCCTTCAACTATTTTCAGGTTGCTTGCATGATTTATGATCTCTCACCCTCCA
>Dhingra_Pear_16_GATCAG_L001_R1_001_paired_trimmed_paired_merged_contig_20731 ---NA---
CACCCAACCCAGACTTCAAACTTTAATTCTACAACTATAAAGTGTGAAGTCTGGGTTGGGTGGCAACTGAGGCAGAGCAGATCCACCAGTTCCCGGCTCTCTCCAACGACACTTCCTTCCTCAATTCATATTTTCATACTCTCAAAGTCTCAAATCCAACCTGAAACTGAAACCCCCATTCATTCAGGACTTCAACTTCATTCATCATTTGAATAATTAAAGTGAATCAGTCTTTTCCTCCTCTTCTCCATTTCTCTTGTATTCTCTCCAGATTCTTCTCCTAATCTAGTCCATACGCTAGTCAGTCAACCAACACACGCACACTGTCTCTCTCTCTCTCTCTCTCTCTCTCTTCTAAATTTCCTTTCTTTCTTTTCTATTTTCCAAATTTC
>Dhingra_Pear_16_GATCAG_L001_R1_001_paired_trimmed_paired_merged_contig_20748 ---NA---
TATTTACCGGAGGCACAATTTCAATTTACTTAAATTGTTTTTACCGGCCACTTCTATCTCTCTCACTTTCAGTCAAGTTTTAATTGATTATTATAGAAGAATCAGAAAGTACCAACACCTCCCATTCTTAACTAGTGGACTAAAAAGAGTGGTAAATGGCACCACACACTACATATAGAGAAAAAAGAGTCCACAGGCTCTATGTGGATGATAGAAATCCATCACACCTAGTAAAAGGCTAGACTCCAACTCGCCTTACAGGTGAAAAAAAAACACACA
>Dhingra_Pear_16_GATCAG_L001_R1_001_paired_trimmed_paired_merged_contig_20749 ---NA---
GAGGCACAATTTCAATTTACTTAAATTGTTTTTACCGGCCACTTCTATCTCTCTCACTTTCAGTCAAGTTTTAATTGATTATTATAGAAGAATCAGAAAGTACCAACACCTCCCATTCTCAACTAGTGGACTAAAAAGAGTGGTAAATGGCACCACACGCTACATATTAAGAAGAAAGAGTCCACGGGCTCTATGTGGATGATAGAAATCCATCACACCTAGTAAAAGGCTAGACTCCAACTCGCCTTACAGGTGAAAAAAAAA
>Dhingra_Pear_16_GATCAG_L001_R1_001_paired_trimmed_paired_merged_contig_2075 ---NA---
GCCCGAAACATTTCACCTGCTATTTTGTATTTGGCAACCTTCTCACCCTGCTTCCCTCTTTCTCTCTCTCTTCCCAAATTCCCTCCCGCCGCTTCGTTGTCTGCAAAACCCTCACCACCACTCCGCCCCCGCCTGGTGGTGCTTCTCCGATCACCCGAATCACAAAGCCCTAGAACTTCCCCAGAAGCCGAAATGGCAGCCACAGCGGCTTCGGACCTCTCCGACG
>Dhingra_Pear_16_GATCAG_L001_R1_001_paired_trimmed_paired_merged_contig_2076 ---NA---
GCCCGAAACATTTCACCTGCTATTTAGTATTTGGCAACCTTCTCGCCCTGCTTCTCTCTCTCTCTCTCTCTTCCCAAATTCCCTCCCGCCGCTTCGTTGTCTGCAAAACCCTCACCACCACACCGCCCCCGCCTGGTGGTGCTTCTCCGATCACCCGAATCACAAAGCCCTAGAACTTCCCCAGAAGCTGAAATGGCAGCTACAGCGGCTTCGGACCTCTCCGACG
>Dhingra_Pear_16_GATCAG_L001_R1_001_paired_trimmed_paired_merged_contig_20775 ---NA---
ACGCGCTGGAAAACATTCTCCGGTGAGGGGAGAGAGAATGAATCTGTAAATGCAAGCAAAGAAAGCTTGACTTTTCTCCGGAGTCTTCATTCCGTTTCACAAACACCTGCTGACTACTGCCACTTTAGCTTTTTGCCTTCCAATCCCAAGCCCCTCCATTTTCTATTTGGTAGATAATCAACTCCCAATTAAGTATTAATTTGCTGCTTTACTTGACTCCTGACTGCCCCTCCACCCACTCTCTCTCCTCTCTCTCTCCTCTCTCTCGCTACTTTTTTTG
>Dhingra_Pear_16_GATCAG_L001_R1_001_paired_trimmed_paired_merged_contig_20776 ---NA---
TGCTGATGGAGTCTTTTGTGCCATTCTAAAACACAGAAAAAACAAAAAAGAAGATAAAAACGTCAAAAGAAGAACGGAACCATACTAAAAGGGTTTCAAATTTGACTACTTATATACATCTTCAACATCCAACAAAAGAGGCTAAGAATATAGATTAAACAAAACAGGTTATACAAATTTTGAAAAACTTATTAATTATGTATCACTGAAATTAACAACTAAAATTAAAATACCAGGGCAGCATTGTGCCGGCTTTATATTTAAAATCCATTGAAAAATGGTAGTTTTTTACAGATGCTCTATCAAGGAACCGCGCAAATTCGTTGAACAAAAAACAAAGCAAATAGACAATGCAGCAAAAGTACTTACACACTTCCAGTTTCCA
>Dhingra_Pear_16_GATCAG_L001_R1_001_paired_trimmed_paired_merged_contig_20782 ---NA---
ATAGTGCTTAAGTCTAGCATCAAGCATTTGGCTTCCTTAAGCATCCACTTGTCATTGTAGGAGCGTTTCACAATCGGGAAGAAGTTTATAAACATTTTGCAACCCTCCACTTGAACTCCAGGGACCAAGCATTAAACTCAGCTAGCCTCATATAAAAAACTGGGGCAATTGAGAAATTTACAATTGATGCTAATAAATTGAGACAACCAGAGAAACAATTAGGCGAGAAGGATAAACAGATCAACAATGCACAAACAGTTTTCCTGGGAAAATTAAGAGGGGAAATTTCGTAGACAAAATTTTCGTTTGAGAGGAGAGGAAACTTGAGAAAGAGAGAAAATTTGGATTGCTGGTGAAGCCATGAGAGGGAGAAGGATTCCGCATAAGAAGCAAAGGAAGAAGAAACCAAGCAAAAAT
>Dhingra_Pear_16_GATCAG_L001_R1_001_paired_trimmed_paired_merged_contig_20785 ---NA---
TATTTCTTGAGTGCCACTGAGTTTTAATTTTACACATGACCACTTACCTTGATATCTTAAATTCTTATATGCCATGTAGTGAGACCCTTTTCAAGAATGTTTGTTACCTCATAAGAATTCATAAACAAGAAAACTTTTCGTGAACAATAATTTGACACTCTGTATTATCTTTTTTCTTATTTTAACTGTAGCAACAATATCAAATCCCTGGTCAAA
>Dhingra_Pear_16_GATCAG_L001_R1_001_paired_trimmed_paired_merged_contig_20786 ---NA---
TACTAGCATTCTTCCGGCACATAGGTTTAAGAACAAATCATCATATAGGTTTTACAAATAGTGTCACTGCCAAGTGAGTGGCATTTGCCTTCTGGCCTTAAGAAAACAGAAGAAAATGAAAATAAAATGCAAGTCCGCGGTAAAAGACCGTAAATTATCGGGAAAATACGGCGAACAAAATAAATCCATCCCACTTGGTAATGCAGGCTCAATCTTATCAGATATATCAATACCAGTTGTAATGTGGTATGGTGCTGCTGCAATCCTCTAC
>Dhingra_Pear_16_GATCAG_L001_R1_001_paired_trimmed_paired_merged_contig_20790 ---NA---
TGAGGTGATTAAGATCACCAACTGCGTTAGCCGTGCAAAGAAATATGTTAAGATATCACATGACATTCCTTCTAAAAATCTCATAAGAATTCACATGAACACACACAAATGCGTCTTATAGCATGTCATTATAAGATGCCAGTCTGTGATTTATCAGAATCTTTTTTACTTAAGATACAATCAAACAAAAAAAGCTCATTATATAACTCTACAATTACTGTCACTTGTCAGCCACCATATATCTAAGATTTGGACTTACAAGTGGGGTTGGATAGCTTGAGGGT
>Dhingra_Pear_16_GATCAG_L001_R1_001_paired_trimmed_paired_merged_contig_20791 ---NA---
GAGAAATCATCAAAGTTGATATATACCATTTGCTTTTAGTTGCATTGATTTTTATTGTGAGAAATTATATGATTATAGTGTATAATTACCTGTGGAATTGAGTAGTATTATCTGAAGTATCAATGGTAATAAATTGCTGAGTAGATGAACTACAAACCTCAAATTCCCTCTGTTTGTATATTTGCAGTTGCTTTTCCGTATAACTCTTCAAACCCAGGAACATCTCCGACGCCTGGACCTTGTTGGTAAAGTGGATTCTCCCTTCTTTATTGTTTGTCCCACTTAACTCATTATTTTCTTCCCTTTTTTGTTTGTGATTTTAAAATAATTTGGTGGGTTATGACCGAATCTGAAATTATTAAATTTTCCTGCTTTTGTTTTTGCAGAGTAGTACCCGCCAAAAGCTTG
>Dhingra_Pear_16_GATCAG_L001_R1_001_paired_trimmed_paired_merged_contig_20795 ---NA---
GTGGTTATCAAACTTGCCTCGCAGAATATCCTTTTAATCGTTTGTGTTTATGCTGACTTGATTGTTGGATGATGATATTTACACTTACTTTCTAAGTGCCTTAAACTTGTTAAGATATGGTGGAGTCTCATTTTAAATGCTGTGTTAGTTGTTTGTTTCTCTACTGCTATTTTTTTTTTCTGTTGTTGGTTACCCTCTTAGGATAACCTTTAGTTGGGTCTTTGATTTTTTTCGTACCTCAGCGGGTGTAGTATTGTTGGACTGGGTTGGGTTGAGCACCCTAAAATTGGGAACAAGTTAATTGGCTTATAGTACCATATTGTTGCATTGTTTTTCCAAAATTAAGTTTATTGTAATTTTATCAAGTTTTTGTGTTGACTGTTGTAGAGAGGTATTCAAAACTGTTGGCAGTTGTACCTATTGCTTTTGGGATGAAAAATATACAAGTTCATTATTATGTTTTTTCCTCCATGCTAGTTATCTTTTTAGGAAAACAAGTTTTTGTGAACTGGGGTTTTAAATTGCATGAAAACTATTATAATGCTGATTTTGTAATTTAGTGTTGATGAATGTTGCAATATTTGGTCTCTCCATGTGTTCCTTGACTACTTGCTCTGTTCTGGTGCCACTGAATCGGATGAGGAGGACCATTCTGTATTCACAGA
>Dhingra_Pear_16_GATCAG_L001_R1_001_paired_trimmed_paired_merged_contig_20796 ---NA---
CCTAACTGAACAGTTTAAATCTAACCTGAAACCATTAAAACGAAGACAAGAACAAATCAAGTTCAGACAGATCAGACGGGATCACTTTCCTGTAACAAAATGGAAGAGGAACGGACAAGCTTATTGTGCTTATCACATGGAAACAGATATTAAGTATAAACTTACAATTTAAGTGAACTAGAGACTAGGCAAACAGCAGTTTGGGAAGAAATAAAAAAAAAATCGTTTAACCATAAGCCACATTAATATTACACCAATATATTAATGATTTGGCACATCGGATTCCCAAAATTTATGCAGTTGAACCAGATAGCAGTTATAAGAGAGAATGAGTTTATAAGTGTGAAAACGACCAGAAAGTACAGAAAACAAAATTTTAATGGCAGAGGATGAACCACAAAATTGAAGAAATCAATCGGATATGTCACAAAATGGAGAAGGGAGATGGAATTTTACCAACTAAGACACACAGTAATAGAGGCTCTACAACAGAAGTTGGCAAGGGGACAGACATAGTCATATAGTAAAGTGATTCGGGTAGGCACAGTTTAAAAATCTCCACTATTTTGTAATTCTTGTTATTCTTTTAATAAATGGTTAT
>Dhingra_Pear_16_GATCAG_L001_R1_001_paired_trimmed_paired_merged_contig_20797 ---NA---
ATACTATGCTGTTTTGTCTAGAACGACATAATGTTGAGTGGCTTCTATAAGTGTTTAACCTGAACAAATAAGATTCGATATTTAAGTTTTTACTTGGTGTTTGAAATATAGCATTTGTTCGAGCACTATTCAGTTCTTTTTAGTTGATATATTTTAGTAGTTTGCAAGTTGCTTTCGCGAATTTGGACGACATGCTAGAGACAAATTGTGCTTTTTACTTGTTTATATTAAAAGGAACTAGTTTCATAGTAGATATTGGGCTTGTTTGGCAAGTGCTTTTAAACGATTGAAGGCGCTTTTAGAGAAAGTGTTTTTTAGTTCCAAAAGCACTTGAAGTGCTTCCTGCAAGAA
>Dhingra_Pear_16_GATCAG_L001_R1_001_paired_trimmed_paired_merged_contig_20798 ---NA---
TGCATGTTATTTTTCAAGTGGGTAATGCCAGATCAGTGGTTGATTTTGAGTTCGAACCAAAGAGATATTTGGAATGTCCTGTCAGGTAGATCTAACCTAAGAAAAATAAGCATTGTAATGAAGTCAAGAAACTATTCACCACATACAAGCATGTTTGAGAATTGCTTTTAAATGACTGTAACCGCTTTTAGAGAATATGTTTTTGGATTCCAAAGGCACTTGAAGTGCTTCCTGCAAGAAGCACCAGACCAGCTATGTGCTACAAAGAGAAA
>Dhingra_Pear_16_GATCAG_L001_R1_001_paired_trimmed_paired_merged_contig_2080 ---NA---
ACACCATTAATTATGATCATTTTTGTCATCTTCATAACCTGCAATTCATCATAAATCTCAATAGTTCATCTGCCTCTTTTGTTTCTTCTTTTTGTATTTTCTTGGTCGGCCAAAGAAAGCAGTAAATTCGTCTTCCCAAAAAAAAAAAAAAAAGCAGTAAATTCAACCACCACAGAAGGGCATTCTGGGCAACAAAAGTAGCGGTATCTGCAAATCTCCGACTTAACCAAGGACAAAATGGTAAAACCATCACTGTAGTTAGCCATTTCCCACAAGGAAAAATATATATAAAACCTTGAACCCCTCATTTCCTTCAGCAGAAATAACGAAAGCTTTTCTATCTCTCTCTCTCTCTCTCTCGATTCTCTTCCAAAGCACTAAAATCAGTTGAATCAAACTTTTTTCCGTGAAAAATCCCAACTTTTTGATCTTTTCCGACA
>Dhingra_Pear_16_GATCAG_L001_R1_001_paired_trimmed_paired_merged_contig_20803 ---NA---
AATGCCAGAAAAACCACAGCCAACCTGTGCAAATTCAGAAGCAGATATAGCAGTTAGAAGTTGACGGTCACTATAGTACTTAACAGTGAGGTTTTAGACGTGATCTGCTTTCCTCCAGCTTCTGTATTCACCGCTAACATTATAATGTCATTACTCCACTTCTGGTGAAACTAATAAATTCCTAAAGAGCCATTTGTTGAAACAGATTAAATTACCAAGTCATAAAAAAGGAAATATCTCCATAAACACAGCCAAACACACATGATGCCTATATTTTCAGGTCAAGGAACAAGTCTCGATAGATTGATTACAGAAATACCAGTACAA
>Dhingra_Pear_16_GATCAG_L001_R1_001_paired_trimmed_paired_merged_contig_20810 ---NA---
TTTTCGCAGTGTGAAGTGCTTATAGTGTGGAATTCTTTTGTCATGTGTCCTGGATCAGTTTTGCTGCTCTTTGATTCCGTCGTTTTTATTGATTTCTAGCCAAGTTGACATCTTTCTAGTTTTGGACAAATTATTTAGGTAGTTCCCTCTCTTTGATTATCTAACTCTTACAATGGCTGAAGTAGGATGTTCTTTATTGTTGATTGGTCACTGATAATTGTCTTTATGTATCATATGACAGTATCCGTTTTCTTTTTGGTGACCTAATTCTTCGAACGGCTGAAGTAGGGAGTTCTTTATTTGTGTTCATCATCCTTGGTAAAATGATTTGGTTATGGACAATTGTCTTCAAGATAATATATGACAATATCATTTTATCTTTCTGTTTGGGCTGAAAATATTATTTTGGGCTGAGTTTGGAGTTATTCTCGGCCCAGTAGCAATAATTTAGAATCTTGTTGTGGGCTGTCCAATAAGGGCCGGCTGAATCCTCTTGCAAGGAGGATTGGTTTAGATAAGGGTGAGGTAGTCGAAACCTAGTGCAACAAGGAGTCTTAAGGCTAAGGTTGAGGATGCTGAGAATTAGGAGATGAATTTGGTTTGTTTAAAAACTTGGTTCAAAGTCCTAGTAAAGTTAGGATTGGCCGAGACCTAAACAGATTAGGTTGAGGAATTCTAATCCGAGTGTGATTCTCGGTTATTGGAGGTTTGCTACTATAAATAGAGAAG
>Dhingra_Pear_16_GATCAG_L001_R1_001_paired_trimmed_paired_merged_contig_20811 ---NA---
TAATAATAGTTTCTATAAGTATTGTCCCGTACACGTTAAATAATTTTATTACTTTTTAATGTGTACGAGGACAACACTCCTCATCGTCTAAATAAACAAAGGTATCCCCTGGATTCAAGTTCGAAGATTAGATTGGAAAATGAATGAAATGGGAAATGATCAGGTTATTAGTTTGATTCAACTGAATATGTGATTGGTTGATAGCAAAATCCAGCTAGAAGATGAATTGAAGAAGGAAGATTTTGTAGAAGTGAAGCCTTTTGGGTTTCTGCAACTCACTCAACTACTCGGTTAAGTGTAACAATGGCGAACTCA
>Dhingra_Pear_16_GATCAG_L001_R1_001_paired_trimmed_paired_merged_contig_20820 ---NA---
ATAATTAGTCTTTGTTCTTGGAATTTTTTTCATAAGTGGAAGAGTGAGCTAAAACATGATAACAAAATTAAAAATCAACTAATTCATGCCAATAAAAACAAACTTGAAACCCCAAATTAGAAAATATAAAACGAAAACATGAAATGATTTCCGCACACTCTTTTCTTTACAAAACCAACAAACCACAGTTTATTTATGTCCCTTGATTCGAGTGGATGCTTCAACGAAAACGGATGCGAGGAAATCATTTTCTCCGAATATTAGCTCAATAAATTTAGGGAACTTCAACGAAAAGCTTCCAATACTGTTCATTTTAACGAAAAATCACATTTTTACGTTAAAAAATTCAATCATAATACTATTTATTTTACCCTTTATGTCATTTTCGTTGCAGCTGAACGTTTTCAAGCTCTTTTTCATTAGTTTTACTATTAATTTAAGGGGAAGAGAGGAACCTT
>Dhingra_Pear_16_GATCAG_L001_R1_001_paired_trimmed_paired_merged_contig_20822 ---NA---
TACTATGGGAGTTACAAGAACTGTAAAGGAAAGTGGTAAATAGAAAGAAACAAAAACATCATCTCTGAAATGCAGAATAAAACCGATGAACACGAAAGCTAACAGAATATAAATGATGCAGAATTGGTAGACTAAAGATTTAAGGATCGCTAGAGCCTGCTACAACTTCTATTAAGCTCAAACTAGTAAACACCATCAATTATTCAAGCTTAAGAAATCACATAATATATGGGATCACCTAAAACTTACAAATGTCAAAGAAAATCATACGCTCGCGGCGAGCAATCATTAGTGTCGTTGAAGATTGTTGAAATTCGACTCCACTCCAGTTTTGTCAGTGTAATTACA
>Dhingra_Pear_16_GATCAG_L001_R1_001_paired_trimmed_paired_merged_contig_20828 ---NA---
TCCAGTGGAAAAAGTGATAAGTAACCTTAAGACAATCATAAAACATGGTCATAAGTAAATCAGAGTATCAGTAACTAAACTATAATAAAGACATCAAATCTACCATACAGATCATAAGATAGATAACGCATATTCGACGACCGGTTAACCTCCAACAAGACATCAACTTTTTACTTTTCTCAAGAAGATGCATAACAGATACTTATAACATAAAATCAGCAGCCCCAAATTTGAAGAGAGCTTCAACTCAACTCAATTAAAGGGTAGTGAGAACTCAATGAATTTTTCATTTATCAGTATGAAGTTTACAATTCCAAATTACATTAACATTACGCAGAAACACTCTGCCTATATTCCTCAGATAAAAGTTGTTCATTCCCCTGTACCCAATGCTCAGCAAAATCTGCGCTCAGCATCCAGATACCAATCCCGTAAAACTCAATCTGATTTCCTGGTGTTAAATCATAGATGCATCCCCGTCTACTGATTTTGATTCTTTTGAGAGCATATTATTGAACAGAGACTTGTTTATCAATTCTACCCCATCTCTACTGCAGAACTGAACACGAGAGTTTCTTCTCCTCCGCCTCCTTGTGAACTAAAAAGATTATACAACTATACAGACCTATATAATAAAGTATATAACTTCCGAGATTGTTCACAATTTCATC
>Dhingra_Pear_16_GATCAG_L001_R1_001_paired_trimmed_paired_merged_contig_2083 ---NA---
TTTGTCGTAAAAGCAGGCAGGCTGTTTTTCATTCAACTGAGTGAGGCAAAGAAAAGTTTGAGACACATCTGCAATAAAACAGTGACTGTATAATGGTTCAGCATCTCAAAACCCACAAAAAACTTAAAACAAATTCATAAGGCAAACTATGGAAACCCCCTTTCATAAGCAGCGCATTCTCCCTCACTGAACTTGCACACGACATACAACCTAATGTGTGGACGTGTCTGCGTACGAAAAACATTGCTCAAATAACTATAAAATATCTCTACCACACCAACTAAGGAAAAAAAACCGTAAGCCAAAAAGACCCCCTCTCAAAAGTTGGCTGCTCTCCTATAATGAGTTGCACTCCATCCGACACAAAAAGGGGCATCTGCATAATTAATGGCTCAA
>Dhingra_Pear_16_GATCAG_L001_R1_001_paired_trimmed_paired_merged_contig_20834 ---NA---
TCAACAGGGTCCTCCAACTCAACCTTTAGGCAGAAAAGGACAAAGTTAATAATCTCAAAATTGCCCTAAATTCAAAATTGCAAACTCTTGGACAAAGTGAATACGTTTCATTTCAGTATTCTATCCAACCAAAAAAGGACTTCATTTAGCTCATATGCTTTGCCAAACTCACAACGTGCTGCTCTCATGTCTCATCTCACACTACATCTTGAAATGCTAAAAGAAACATTGACGCTCAAAACATAAAGGAATCTAAGTTTATGTGCTCAGAACTACAACATATAAAAGCAAAGAGGAGAACACTTGAAAGCTTTAAACTTGTTCCCTCCAAAAATGTGACACAAAGAAAGGATCATAAACCTCTTTTGCGACGGTTACACCA
>Dhingra_Pear_16_GATCAG_L001_R1_001_paired_trimmed_paired_merged_contig_2084 ---NA---
CAAAAAAGGAAAAAAGTATCTGACTTTGTCCTAAAAGCAGGCAGGCTGTTTTTCATTCAACTGAGTGAGGCAAAGAAAAGTTTGAGACACATCTGCAATAAAACAGTGACTGTATAATGGTTCAGCATCTCAAAACCCACAAAAAACTTAAAACAAATTCAGAAGGCAAACTATGGAAACCCCCTTTCATAAGCAGCCCATTCTCCCTCACTGAACTTGCACACGACATACAACCTAATGTGTGGACGTGTCTGCGTACGAAAAACATTGCTCAAATAACTATAAAATATCTCTATCACACCAACTAAAGAAAAAACCGTAAGCCAAAAAGACCCCCTCTCAAAAGTTGGCTGCTCTCCTATAATGAGTTGCACTCCATCCGACACAAAAAAAGGCATCTGCATAATTAATGGCTCAA
>Dhingra_Pear_16_GATCAG_L001_R1_001_paired_trimmed_paired_merged_contig_20840 ---NA---
TAAAATTGAACCATCCTCACATTCCGACTAAAAAATTTATAACATTAATTATACATCATATAATACAAATCCACCAAAACGAAAAGATCATCCACACACATACAACTCCATCAACAATACAAAATTAAATTAAGACCTGAAATTCCCCCCAAAAGAATCATGCTTAGAAGAATAAGCCAAAAGCCAAAGCTGCCAGAGAAGTAAAGAAAGTGGGGGCAAATGTGAAGGCATCAGATGTTGGG
>Dhingra_Pear_16_GATCAG_L001_R1_001_paired_trimmed_paired_merged_contig_20841 ---NA---
GGAACTAGAAGCTTCTTCTACAACCAACCAAATCCACAATCTACCACAAAACACAACTACCTTCTTCTTCTGGTTCTCACACGGAGAGATGAAGCTAGAACCGTCGGGAAAGCTTCATTTCGTCACCATTGCTTCTATCGACTTGGCTTCTCCAGTGCGAGTGTGAGCTGCGGGCAGCTGCTGGATTTTCTCTCTCAAAAGTCTCTTGACTTTTCGGTGAGGGACAATTGTGACGATTAAACCAGATCACCGACTCCTAGACTGCGCAGGGGGTGTACCGCGCTTATCCGTTAGGATGGTTCCACGTGGA
>Dhingra_Pear_16_GATCAG_L001_R1_001_paired_trimmed_paired_merged_contig_20846 ---NA---
TGTTGATAGCAACCCAAGTAACTGGTTTGGTTGATAGAGAGAGAGAGCATGTGTCTTGGTTTGGTAAAGAGAGCAAATATCTTGGTTTGGTGGCAGAAAAAAACAGTAGCCATGTAAAGATAACTTTACATTTTGAATTGGATTTAGAAAGGTAGTTTAGATAATAAATTTAAATTTAAAAAGATATTAATTTTTTAATAAAAAATAAAATAAATGTAGAACGTAAGTTGAGTTTAAGACTTACATAGTTTCAAATAAAATTTCTCCTTCAAAATCTGTGTTTGTTTTTACCTTCAGCCGTGTCCAACTGTGTCGGCGATGCAGCGCTCTCACTCTGCAGCTGAATCAGA
>Dhingra_Pear_16_GATCAG_L001_R1_001_paired_trimmed_paired_merged_contig_20848 ---NA---
TTTAAATCTTTCATCTTTGATCTTAATTCTTTAATTCCAAGTCCCCTGTTTCCAGATCTTCATCCGCTACTTCCATTAACAAAAGCTCTCAGCCGTTGATCTGATTCCGCGTTCCGTACGTAAAGCATTCAACTTTCCAGGTTGATAATCCGAGTGTCCCATTCTTTTCACTTACCCAGGAAGCCAATTCCCCTGGAGACAAATCTTCATGCTTCCATTGTTGTTTTCCTTTTTCGGAATCATCGAAATTTTAGCGCTTTTCAGTGCTTCAAGATCTTCTATTGCCTGTAGTGTCGATCAAGGGTTTGCTGGAGGAGGCTGAGCTCAAAGTTGGGGTTTTCCTCATTTGGAAAGAAAACGAAGAGTTGGG
>Dhingra_Pear_16_GATCAG_L001_R1_001_paired_trimmed_paired_merged_contig_2085 ---NA---
GAATTTCTGGTCGTGAAATCTCACTTCAGTCGATGAGCAATTTGCTGCCTGCTTCAAAAGGGGGTTTGATGTTTCTTGGTTTATGCTTGCCTTTCTTATATATTGGAGGTTGTGAGACATGGACCATTATTTGCGCAATTTTCTGTGCAGATGCGTTTTAGAGTTCGTTTGCGTATGGGGTTTAACTTTGTTCAAGGAGAAAGGGGTGCTTTGAAGGGGGCTTCTTTTGATTCTGTTTAAAATTTCTATTTGTCGACTCTGTATGCGATTCTACGCCAATGATTTGAGCAACATTTCTGTATGCAGACCATCTCTCTCTTGTCCATATATGGCAACAACCTTGGAAGGAGCAGTTTGAATATGGGGGTTTGAGTAGTTCTTGGGTTATTATTTTATTTCTTATTCCTTTGGGTTGACGTGAGCTGAAACAATCATTGCAACAATGTTTCATGCAGTTCCATTCCAGATAGTCTATTTAAGAAGTCTGTTGGATGGATTGGCCGACTGCTTTTGAAAAGGGGGTTTGATGCTTCTACGGTTGTGTAGTCTAACTTCATTATCGGAGAGCAGCATGAGCAGGCAGCTTTTTAAGAGGGGGTTTTTGGGCTTACAATTATTTTTTATTATTTTTATTTTTTTAATTTTATTTTAATTAGTACGTAGCTTGTACCATCCTTTGAGCAATGGTTTTTGTATGCAGACGTGTCCGGACTCTGTTTTTGTTAAAGGAGAGCGGTGGATTTTAACAGGGGTTACCTTATGTTTTTGTTTTAATTGTCCGTTATTAGACTTTGCATGCAATCTTGCACCATGAGTGAGCATTGTTTCTGTATGCAGACATATTGGTGAGCATTGGAAGGAGGGCAGTCTGAATGGGGGTTTGAGTTCGGTTTTTGATGTAATTTCTTACTCGTTTGGGTTTGATGAGATCTGGAACTATTATTGGAACATTGTTTTATGCAGGACCCATTCCAATATAGTCTGTTTATGAAGTCTCAGAATGTTGGATGACAATGGGCTGCCTGCTTTAAAGAGGGGGTTTGATATTTCTTAGCCTATGTCTTGATCTCCTATTTCTTGAGTTTTGCGATATTGTTTGAGCCATTAATTATGCAGATGCC
>Dhingra_Pear_16_GATCAG_L001_R1_001_paired_trimmed_paired_merged_contig_20857 ---NA---
TCCAACGTAAAGAAATGGAAACAGAAGGACAAATCACATGGGTTTAAACACAACACACACAAGAGGGGGGGAGATAGAGAGAGAGAGAGAGAGGGCAGCTTCACCTCAACAATCTCACACCCTTTAAGCTCTCATTCCTAATTAGGATTCTTAATCTCTGATCCCCCATCTCTCCATAGCTCCCACAACTCCGTTTTTCCTCCGTTTTTCCTCTGTTTCTACAACAAAACCCATCTGGGTTGGTTTTGTTTCTGGAAATTGTGAGG
>Dhingra_Pear_16_GATCAG_L001_R1_001_paired_trimmed_paired_merged_contig_20858 ---NA---
TCCAACGTAAAGAAATGGAAACAGAGGGACAAATCACATGGGTTTAAACACAACACACACAAGGGGGGAGAGAGAGAGAGAGAGAGGGCAGCTTCACCTCAACAATCTCACACCCTTTAAGCTCTCATTCCTAATTAGGATTCTTAATCCCTGATCCCCCATCTCTCCATAGCTCCCACAACTCCGTTTTTCCTCCGTTTTTCCTCTGTTTCTACAACAAAACCCATCTGGGTCGGTTTTGTTTCTGGAAATTGTGAGG
>Dhingra_Pear_16_GATCAG_L001_R1_001_paired_trimmed_paired_merged_contig_20864 ---NA---
GTTTCTATTCGGGCATATTGCTCCCTGAGAGTTGAAGATTTCATTCAGAAGATAAAAAGATACGAAAAAGGTGCGCGGTATTAATCTTTCATCAGAATTACAACGATGAAATCAGCTCTGAACCTCTCCTATCATCCCCTCAACTCGTATGAGGAATGCCCAAAGAGTAGAAATTTTGTCATTCGATATACGATCAATCGTATATTCTTCAGTTTTGAATGCATTTTCTCTAA
>Dhingra_Pear_16_GATCAG_L001_R1_001_paired_trimmed_paired_merged_contig_20866 ---NA---
GAAAATAAAAACGAAAATAAAAATTAAAAGAGAGGGAGAAATAATGCATACCAAGGAAAAGAAAAAGCTAGAACCGACCATGCCATGGTATACATTGTACGATATCTCAATTTTCAATACCAATTGCTTTTCTCAAATCCAAACGTCTCTCTCTGGTCCTCCTTCCCATCCCAAAGTCCTCTCACCAGCACAGCACATGATAACACGAAATTAATTTATTCATTATTACTCAAGGGGTAAAATTTATTCATTATTATTAATTTATTCATTAGGTTTAGGGTTAATTTCAATTTCTTACAATATCTTTAAAACATTTCAATTTCATACATTTACTTATCATTTTATTT
>Dhingra_Pear_16_GATCAG_L001_R1_001_paired_trimmed_paired_merged_contig_2087 ---NA---
AAAATAAAAAAAAAAAAAAAAAAAAGGAATAGCGACAAGGACATTTCCGGAAACTCGGAACGCAGACTCCAACGAATTGCAACATCGTATTAAAGTCGGACCTCGAAAGCAAACTACTTTGTTCAGATTCACTCTCGCATTCACTCTCTCTTCGTTTTTTCGACGACTCCAAATTCGTCGCCGAAAAACAGATATGGCGGACACTCTCGCCGCTCTGAGGTCTCTAATGGCGTCCCACTCTCCGCCTCTCGA
>Dhingra_Pear_16_GATCAG_L001_R1_001_paired_trimmed_paired_merged_contig_20886 ---NA---
CAACGGACCCTAAACCCTAGACCAACTCTTTTTTCACCAGCCCAAATTGGGTGCAACATTTTGCTTTGCTCCGAAGCGAAACGCCTATAGAATTATGATCCTTCCATGGTTTTGTGCATGCATTTCATGTAGAACCAAGAACAGGGAACTAATCAATCTATAGAAGTTCGGAAACAATCGAGTTCTAAAAATACACTGTTGGCTTTAGGCAAAGCAAATTCAAGGAAAAATTTACTGGAGAACGAACACCCATACGATTAACTAACAGCACAACCAATGAGAAACAATAGCTAATAGTAGCTGTACTTGAATCTGACTAAAAGGGGCCCTGTGTTTTAACACATGACACTTTGAAAATCAAATCCCGGCAGAACGAATGAAAGCCATGTCCTAGAAGAAATATGCCACGGTATATTGAAATGCATCATCTCCCCGTCTA
>Dhingra_Pear_16_GATCAG_L001_R1_001_paired_trimmed_paired_merged_contig_20888 ---NA---
TGAAAACACAATGGCTAGACGGGGGTAAGCTCTATGCTAAACTTTAGGGGACTGTCAATATATTTCCCAAAACACAATAAGGAGCCACAAGACCATTAGATTGTTAGATCTTTTCCAGTCAATACTCGGTTATGAAAAACGAAGTGAGTTGATTGCATGCAGCATCAAATCTCTACCGATAAACTTTAGAACACAGAGGCTATGAATTAGCTTCCTAGCCAGCTTCCAAAATGCCAAATAATAGCTATTACAGGCAAAAATTGATGTAAACATTTTCAATCCCATAAAATGCCAACGAATCAAAAACTAAAGACGTAAAACTTACAGTTAAAACGATAGCAAATGGATTAGCAAAAACCATATGTACCCCAGTATACAAGGGGAAATAGAAACATTGAAAATGAAGATGGGAAGAGACCTGAGACGAGATCTTCCCCAAGGCT
>Dhingra_Pear_16_GATCAG_L001_R1_001_paired_trimmed_paired_merged_contig_20891 ---NA---
CGAGAGCAGCCATCGGTCTGCAAACCCGGGCATCTGTAAATTCACTTCTCACTGGCTGTAAAAATTTCAAAGTAACCTACACGTAATTCTCAGCCATCACATCCTTTCTTCTTTCACACAAAGCCCCGATGATGATTCACTGAAGTACTCTCACATGAAAATTGGACCCAAAATTCAGAGGCTACCACCAACAGGGTGTACCGGCTACTTTTTCTACATTTTCAGCACTGCATATTTTATCCTATCTGCTGTCCGGGAATTTAGCCTCGTAGGTCTGGGGCAACATGAACGTTGCCTCGATCA
>Dhingra_Pear_16_GATCAG_L001_R1_001_paired_trimmed_paired_merged_contig_20906 ---NA---
TCGACGCTTTCTCCTCTTGGACTCTTGCATACAAGGCAATTAAAAGAAAAGAGCTGGTGAGAATTACTTACGCAAACAACCTGATTGTTAGCATTTTCACAACTTCAAGCACAAAAACAGTTAAACAATAACTAATTATTCATTTACTCACCCATTACTCAAAAGTTCAAGCGACTTATGCAGTTGTCCTATAAAAACTATCTAAACAACTTTTCACATTGCAAATTCAACCACCTTAAACTTTTAACGACATCACCCATTAACGTCTAGAAATAATACCAGGAGCAGGAGACTCAATTAATCAAGAATTTATTGAAAATTGAAATGGTATACACACTGTTATAGAGTAATCAATCTCACAAACAACAGAACTATTAAGTGGGTATGCACATGTCGTATGTCTCAACCAACCCTTGTTAATAAAACATTCATGCACATCAGCATTCCAACCTTATGAATCATGATTTAAGTATCAATTCGTTTTTGGTGCGTAAATACACTGTTTAAGGAGTGAACTTGCCCCTTCACCTACAAAAATCATAGGCAAACAAAAAATAAATAAACTTTCCAGTTTTGTTTACTACTTAGATTTAACATATCTTGCATTTACCAACCAAGATTATGTTCTTCTCCAGATTTCAAAGCCCATAATCTCTTAATCATTTGTACGTTATTTTTTATTTAAGCGATATTGGGGGTGAGGGATTCAAACACAAGACATCGGGTGGAAGAGTAATAATTCTTAACCACTTGAGCTACAAGCCCCTGCATATTGCATCTATCCGTTAGTAAGTGATTTGTGAGCGGGCAAAATAACACCATTCTATACAAAGGGCGCTCGATTGGACCCTCCCGCTTCATTAATAATTTTCCAAAGTAATGAGCTGATATAGAAGGCATACTTCACAATGTAAACATTCATTCAGCAACCAATGATGCCAACACAAAATCTTCGGCACAAAATTAAACGAAAATGTGAAACCAAACACGCAATTGCATTGTAATCATGCAATGCAGTATTACATATCAACACAGATTTCCATTTGGGGCTTGTGAACAAGCATACCTGGCTTGGAATCAAGTTCCTCCTT
>Dhingra_Pear_16_GATCAG_L001_R1_001_paired_trimmed_paired_merged_contig_20907 ---NA---
TCACATTGCAAATTCAACCACCTTAGACCGTTCATGACATCCACCATTAACTTCCAGAAATAATACCAGTAGCGGGAGACTCAACTAATCAGAATTTATAGAAGCTTGAATTGGTATACACACTGCTATCAATCTCACAAACAAGAGAATTATCTAGTGAGTGGGTATGCATATCTAAGCTGTCGTATATCACATCTTACACTTGTTTATAAAACATTCATGTACATCGACATTCTAACCTTATGATTCAAGTCTATTTAGTGCATAAATAAACGGTAAGGAGTGAACTTAACGATTCATCTACAAAAATCATAAACAAATTAAAAAAGAAACTTTCCAGTTCTGT
>Dhingra_Pear_16_GATCAG_L001_R1_001_paired_trimmed_paired_merged_contig_20911 ---NA---
GATCTCACCAAAAAAGACTTTTATTTGATCATAAAAATGCGAAGTAAAATCGTAAACACATGAGATGATAATGCCAATGAAGTTACACCCCCATTCCCCTTTCATAAATGCCGGTAAATATTGTTATACACGTGAATGAACTTCAATGTTTCGATACATTTTGCCAACATTGCAATATTTTGCTCCGTAGGATCAATGGTGTCGATAAAAATGAAAACAAATAGTTGCTCAAGTGGTCACCTATACTCTCTTTGTGGTTACATTAAATAGTAGTTTCTACCATTTAATTTGATACCAATGGGAGGAGCAAAAGATT
>Dhingra_Pear_16_GATCAG_L001_R1_001_paired_trimmed_paired_merged_contig_20913 ---NA---
CTGAGATCGCGGCTGCTCAAGTAGTTTCTAAGGACATGCAGATTGTGCCTTTAAGTTTCAAGGTTTTTACTATGGAATCGAAGCAAAACCCAGATCAAATTCTAAGTGGGTTTATCAAAAATAATAATTTATTCAGGAATCAATACTGAAAATAAATCAGAAATTAACATTGAAAATAAATTAAGAATCGCAAAAAAATTGAAATTTTCATACCTCTAAGTTTCTGGGTTTTACTATGGAATCCAATTGAGAACCACCTAAAAAACGAAATCA
>Dhingra_Pear_16_GATCAG_L001_R1_001_paired_trimmed_paired_merged_contig_20914 ---NA---
CTCCATCCTCAGCTTCTGCAAATTGTCGAACGTTTTTTCTCTTCCACGCCGGTGTTGTTCTTGGTGTCCACCCTTTGCAACTTTCTCCGTCCGATTTTTCACCTTCGTTTTTCTTCTGGAAAACTGCTCGATTCGTGAACGGTGGAGGGGCTACAGATTTCAATTCGATTCGATTGAAATCCGTTTTTTGCTTGCGTAGTCTAACGTGTTCGGGTGATTTTTGCTCAGCGTACGTGATTTTGTTTTTTAGGTGGTTCTCAATTGGATTCCACAGTAAAACCCAGAAACTTAGAGTAAAAACCTTGAAACTTAAAGGCA
>Dhingra_Pear_16_GATCAG_L001_R1_001_paired_trimmed_paired_merged_contig_20941 ---NA---
TAGCTGTGACAACCACAACCAGGTGACCTTGTACCTTCACAGGCATCCTAGATTAATATAAATACCACCCAGTAGCAACGCTATTTCCATCAAGAAATCAAAGTAGTCTGTGCATTCCGTGTATTCTGTGGCTTCTGTGTCTATTTTATTTGGAGAAGAAGTAGTCTGTGTCTTTAAAACACACAAAACACTTCAGAAAAAAACAGATAGTAGTAAAAAAATGGGTAAGGGAGGCCAATCCTGCAATGGCGTCGTTA
>Dhingra_Pear_16_GATCAG_L001_R1_001_paired_trimmed_paired_merged_contig_20944 ---NA---
GACTGCGCTGACGCCATTTTTGTTGTCGTCTTGAGAAAGACAGAGACAATGAGAAATTTAGCTTTACTATGGGGAACTCGATCCAAATTTTGCACATCGAGAATTGTAGTTACAAGCTATAATACACTTCTTTTTCGTAAAACTTAAAGATAATTGATGAGAAACAAGCATGTAAGATATGTCGGTACATAGGCTGTTGCTGGATCACCACTG
>Dhingra_Pear_16_GATCAG_L001_R1_001_paired_trimmed_paired_merged_contig_20948 ---NA---
TAAAACGCAGCAGCAGAAGGCTCGAAAATATCTTGGAGGCGGTTTTGAAATTTCTTCTGGAAACCCAAGACTTTGGGGGCAACGGGGGTCTAAACCCGTTCAGCATTTGGTCTAGTTGATTGGAAAGTCAGGAGGATATTTTGCTGGGAAGAGCGTGTGTTTTGACTAAACCCTTGAAGAAAGGATTGGACAACAATGGAGGG
>Dhingra_Pear_16_GATCAG_L001_R1_001_paired_trimmed_paired_merged_contig_20951 ---NA---
AGCATTCAAACTAGTTTATGTTATCACATTAGGGTATTAAAGGATGATCCAAAATGTGTGACAACTTATTTGTTCAGAATTTTGTCCTGTGCTGACTAAGAATGTCGGCGAAAGAAAAAATTTGAAAGCAATCAAACAACGAAACTACAAAAACAATGGAAATCAAAACCAACTTAACGGATGATTTCAGTCCATCAAACAAGTTGAGGCACATAAATATGTAGGTTTAAACACTGAAACACACCAAAAAACATAAACCTCCAACATCACTGAAGCTTCTCTTTCCTCATCCGATACAGCCCTACTCCTCCCCATAAGACGATTGT
>Dhingra_Pear_16_GATCAG_L001_R1_001_paired_trimmed_paired_merged_contig_20962 ---NA---
CTGGGCTTAATCACCTTTCTGATGAAAGTTGATCCGCTTCCTAATAAACTTCATATGCAAACATAAAGTCAAGAATCAAGATGTTGAATTCCATGCAAACCCTTGTCAAATGAACAGTCTCTTGCTTATACATCAGGCTCGCTGTCTCTTCGACCTATGAACATTCTATGGTAGCAGGCTAGCTAGTCACGACTAGGTAAACCCTAAACCACATTATTTTTCTAATTAATTAAGGACTTGCTTATACGGCTCATGCTAATTACATTTTACAGTTAGAAATCAAGGAAATACTACTTTAGTGTAAGTAACTTAATCTAATTTGGTAACTAGATTAGTTTCAAATCCAATTCAATTAGTATAACCGACATACACCTGAAAATAGAAAATTGGTGGCCGCAGCCGCAAAAACTAGGGTAAAATTCCAACGATTATCAAAATTATGATGTTAAATTACCACAAAAGTGGTACTTAGCAACTTATAGCCAGCCTATTACTATTTCCTTCAATTTCTTTCTTCTTCATATTTCAAAAGGAAAAGAAGGAAAGCCAAAAGATACCTAAACCACTTCCCAAATGAATCTGATAAATGCATATGCATAAACTGGATTAGCTTGGGAGTTTTTGCTTTTTTTTTTCCCTTCTAGTTTAATGACTGTTTTATGCATAACTCAACAAATTTATAGGTTACTGCAGTCGATCTCGATCAACTAGGTCATACTCCAAGATGCCACAAAATAAATAGCTAGTTATCTACTAATAAGCTGCCTTGTTTAACTTCTTAGATGATCAATCAAGTTGATTAATTTAGAAAGAGAAAAACATGATTACTTTCTAATTAGGGTTTTCAAGGGTACTATGCCTAACCTTTACCTTAGGTTTCAGGTCGAACAGACAA
>Dhingra_Pear_16_GATCAG_L001_R1_001_paired_trimmed_paired_merged_contig_20997 ---NA---
CCTCATCCCATGGACAGAATTTGGTACTTATTCTATCAAATTGTTTTAAAAAAAATTCTGTTCTAGAGAATTTAATTCAGTTTATTGAGCTTAATGTCCAGCTGCTGGAACCAGTTTTCAAATTAGCAATAGCATAGTGGGGATGCATGGGTCATATAAGCAGTGCTGCATTTTGCATTTTACCTGATTGCTCTAGGAACTTGGAGATTTCTCTCTCTTAAGTGCGGTAGTAATGGTAGATAGGACCAACTTAGACAATTTGCATCCACTAAATCCCTGTGTTCCAGTTATCATTTGTAGGGAAAAATTCCACGGCTCAGTTGTGAACTGTAATTTCTTGAGATTGGAACTTCCTTTCTTCCTTTGTAGGACATCATATAAGATATCAGTTATCATTTTTAGGGAAAAATTCCACGGCCCAGTTGTGAACTTGTGTAATTTTTTTGCATAAGTTGGAAATGGTTTCATCTTTCTCTCCTCTCGTTTTATCATTTTTATTTATCTTTTAAAGTTTACCACTTCTTCTGATGGCTACTTTCTTGATGTCAGGTGGAATTTACCTCCTTGAAGTTC
>Dhingra_Pear_16_GATCAG_L001_R1_001_paired_trimmed_paired_merged_contig_20998 ---NA---
GCTGCATTTTGCATTTTACCTGATTGCTCTAGGAACTTGGAGATTTCTCTCTCTTAAGTGCGGTAGTAATGGTAGATAGGACCAACTTAGACAATTTGCATCCACTAAATCCCTGTGCTCCAGTTATCATTTGTAGGGAGAAATTCCACGGCTCAGTTGTGAACTGTAATTTCTTGCATAAGATTGGAACTTCCTTTCTTCCTTT
>Dhingra_Pear_16_GATCAG_L001_R1_001_paired_trimmed_paired_merged_contig_21000 ---NA---
ACAGATTTTTGGGCACTTCTGAAATCAAGTGATGTGATCAGAAATCGAAGGGGAAACAATTGGGTAATAATATATTTGGGGTGTGAAGAATTGTGGTTAGTTTTGGAAAATGTGGTCAGATTGGTTAGGATTAAATTCTCATGCCCAATTCATTGAGGAGTTTTATGGACCAGGTTTCATCATAAAGTAGTAATAATGTGTAATGGGAGCGGGTGGGTACTGGAGCAGTTAGAGAGCGAGCGAGAGAGAGAGAGAGAGAGAGAGAGAGAGAGAGAGGTGGCAATGTGAGAGAAAGCTAAAGAGGAG
>Dhingra_Pear_16_GATCAG_L001_R1_001_paired_trimmed_paired_merged_contig_21005 ---NA---
TTTCTCCTCGCATCAGCCATAAGAAACGCCTTTCAAGAAAGCTAGTCCCATTTTTAGCTGCCGATTCTCAATTTCGGTCTCAGAATGGAGGATAAGATTTCCATGCCCTGCCTTTACTTGAACACCACCAAACCTCAAATTTAATGGCATGGACAAAGAAACTTTGTTCATTTCACTTGAACTGTTTTCTTTTGTTAAAGGAACCTGTGAATTTCAACAAATGTCAAACTTAATTTTATCTTAGATCAGCACTCATCAATAAAACCATCAGCAGATTGTAAAACAAATCTTTCCTTTACTAATTTGAATTTGCTCCAGCTGCATGTCCAAAAAGAATAAAAAGATTAGCAAATAATACTGTTGCCGATGTCCCTTGGCTTCATCATTACT
>Dhingra_Pear_16_GATCAG_L001_R1_001_paired_trimmed_paired_merged_contig_21021 ---NA---
TCGCTCTCTTTAGAGGCACCATCTGCAGCAGCAACAACACGGTATCCATCTGAATCAAACACTTCCCAAGCACACAATTCATACTTTAAAAACCAAGAATTACTTGGTCTGCAGTTACGAATAAATTTAAAAAATAAAGGCAACCCAAAGATAAACTATTTTATTTGCAAAGAAAATAAGCAAATGTTTCACTTTAGAATGAATAGTGCAGAAGGAAAATTCTGTTTCCAAGGCAAAGTATAGAGGACTTTAAAAAGTTTAAAGGCAGATTGAGGGCTGGTTTGGTATTGCTGTGCTTTGAAAAAAAGCTGCTTCTGCTGTGCTGTGAGAATAAGCAGCTGTGAAATAAAGTAGCAGAGTGTTTGGTAAACTTTTTTGTAAAAGTGCTTTTGAAAAAAAAAGCAGTATTATAATGTTTGGTAAACTTTTATGTAAAACAGATGTGAAAAAAAGCCAGTTTTTCAAAGCTAGGTTTTGCAGCTTCTTGTTTTTGGCTTTTTTTCATCCAAAACTGTGAAAAAAAGCTGAAGCTGAATGTTTACCAAACACAAAAACAGCTCCCAACTTTTTTTGATACCAGCTTTTTTCAAAATCACCTAAGTACCAAACCAAGCCCGACTAAATATATATTTCCCTAGAAAGCACTTATGCTCACGATCTTTTTCATTAGAATTTTTTATTTATTTATTAAAAGCACGTCGAAAAAATAAAAATTCTAAGTGCTTTCAGAATAAACAGAAAGAACTTCCATATACTGTACAACCCAGAAGTACTTTAGGCCATGGGCCCCTGGTGATGTTCA
>Dhingra_Pear_16_GATCAG_L001_R1_001_paired_trimmed_paired_merged_contig_21022 ---NA---
AAAATGCTAAAACAATACTAAAAAATACAAACCAGAGTTTTTAAATTTGATAAAAAAAAAAACAATTAACATCAGAAACAATGCAACACATTCGAGTATATTTTGTAAATATGATGTTCTCCTTAAGTCTTAACTAAGACAGCATTTTCAACTGCAAACAAACTCAATCAATGAATACCAAAGGATAGTAAAAACCTTGCAATCCTTGTCTGCAACTTTGGAGGTGATGTAGTTGTGTCAGCTACAAAGACTCAAAATGTCAAGCAGCCAAATTCTTCCTCCAACGACCCAAAATTTCTCCGTTAAATTTCTATACACTCCATCCATGTCAGTGTTAAAATTTTGCAGTAGCTCCAATTACTTGTGCAAAATGCCCAAAAATTTTCTGCAAACAAAAGATTCAAGTGTTAGACAATAGGTATGAGATAACCACGATGAAGTGTAAAGAAGAAAGTCAATTGGCAGATCCGTAAAATAGCATGGTCAAAATCAGCAAGATTGTTAAAGTTATTGGCTGAGTTGAGTGTAATTGTACATGTAAAGTGAATGATTTCATGTGCAACTGTTTTTCAGCGAGGTTTAAGTAATCAGGCTTTAGAAAAATATTATTCCAAAAATTTCAACAAACATAATTAATTTGGTGATTAGCAATAGCCTGCATTGATAGAAACAGAAACTTGAATTCCAATGTCATGATGATTCAGTTCCCATATGCAATTGTGATTCTTATATCATCTATACTGCAAAATTTGATCAAAATAAGATGATGATTAATCCAGCCGGTTTCTTCACTCCTATAACGGAAG
>Dhingra_Pear_16_GATCAG_L001_R1_001_paired_trimmed_paired_merged_contig_21023 ---NA---
AATCCGAGAAGGGAACCACAAAATGACACATCCGATGGAAGGATAGGACCTTCAGGCAAGGACCACAGCCGTGCCACGACACAAGACGGGTTCGACATCCACCCTTCAAATCTAGCGGAGTAGCAATGAATCACAGACGGCAAAGGTTCCAGATGCAACCACTAACAAGAAGCCCAGATATAGCCACCGCCAGATTTGTACGCCCAAACCAAAGCAGCACCACCAAGGAGGCATCACTTTAACCCGAGCGTGGATTTCAGCAAGTCCA
>Dhingra_Pear_16_GATCAG_L001_R1_001_paired_trimmed_paired_merged_contig_21024 ---NA---
ATACTCGTAAGGGGCTCACATCCGAAGATTCTCATCTCCATTTGGGTAGGTGGTGACTCGAAAGTAGTTTTATAGAAGAATATATTTAGATGATGAAGGTTACGAAAAATTGAGAGAAAGATGGACAAGGAGCTATGTGATGAACTAGTTCAAGAAGTCTTCCAAAGGCTGCCTCCATCAACCTCCTCCACCGTTTCTTTGGTCTCCAAGCGGTGGCTCCACCTCTACCGCACCTCCACCACCTCCCTCTCTCTCCGTCTCACCCCTCATCCTTCCACCCTCCCTTCTCTCTCCTCCATCCTCTCTCACTACCCCTTCCTCTCTACCCTCTCTCTCCTCTTACCCCCCGACCCTCCCACTGTCGGAAAATCCACCGCTTTTTCCGACCACCTCCT
>Dhingra_Pear_16_GATCAG_L001_R1_001_paired_trimmed_paired_merged_contig_21025 ---NA---
TACAATAAATGGAATTAACTCTCATATTGTCCACAATAATGGATGAACTGGAAACAATTAACAAGTGCCAATCCCTTTGTTCCTGTAAAGTAAAGCAAGCCAAGTATAGTTGCTGAAAGCAATGCCATCATTTAACCAACCAAAAAAGTAATTTGAGTTTGATCAGCTTTCTTCTACTAAACAAACCGCTAACAACTAAAGCAGTACACAAAATTATTTTCTACACATATTAACAAATGATCCCTGGAAGGCCAAAACAGATTGCCGCTGACGACAAGTGCTAAAATGGAATACAAGCTCTTTCAACTGTACATCCGTAGGGCCTCGTGAACCCTTCTGGCTTTCCATCCTTCAGCTATGGGAATCTCAATCCACAGAAGAATTGGTTTCTGCAGTTTCATCCTCACTGAAGCTAGATGGCATCTCCATGGCA
>Dhingra_Pear_16_GATCAG_L001_R1_001_paired_trimmed_paired_merged_contig_21026 ---NA---
GCTTTGTTATCAGGCTCGTCACACTGCTTCTGTTGGACAACACGGAAGATGCGCGATCAAAGGACCAACAGCTAATCGAAGACATTGAGTTGCCTCGTAAAGCAATATACCCAGAAATACAGAAGGATCAAGCAAATGATGAGAAGAGAGCCATGTTCCGATATTCCTCATCAGCATCACAAAGTTACAACTCAGTTCTCATCA
>Dhingra_Pear_16_GATCAG_L001_R1_001_paired_trimmed_paired_merged_contig_21029 ---NA---
AAGAATAGGGAGGAGTAACAGCGTCTCTCGGTCCACCTAAGAGAGAAACTCAAATCTTATGAAAGGTAAACTATCTCACAACTACTATGACAAAAAAAGCTTGAACTGTTTGGGGCAAAAAAGAGCTTAATGACTGCACGAAATACGGCTGTAGTTGTTCATCTCATTGTAGAGCAGGAAGATGAACGGCTGCTTGGACTTGTTCGATCTTTCTTCAACAAGGACTCGAGATTCTGGAGACATGTAAGTGGCGTG
>Dhingra_Pear_16_GATCAG_L001_R1_001_paired_trimmed_paired_merged_contig_21032 ---NA---
AATCGCCTTCTTCGATTCCAGAGGTGAGCTTTTCGGGGTTTTTTCATGCTTTAATCCCAGACCCATATATTTTTTGCACTATTTTCTCTTGGTGATGATAAATACTGTTGTTTTTGTTAAGATTTGGTTTATTTAAAAGTTGATTGTTTTTTCTAGTTGATGCAGAATACTTTTGTGTGATAATCTGTGGGTTTATGTGGCAATTGGGTTATTGATTTATTATTGTTCTGTGATATTGTATTGGAATCTGTTGATTGTGTTTGCTAATAGTGAGGTGGGGTGGCTGCCTGCCTGTTCATGTTCGAGTGAGCATTTGATCGAATTCAACAATTTTAGATCATGGGTTTGGGGTTATATTCTTTGATTTTAATACCGGAGGAAGAAATATATGGACTTTCTGCCATCTGGGTTTCGATTACGTGTGGTATCACCGTTTGATCGTATTGTTTTGTTCGGGTTGGTAGTGTTTTGGAAATGAGGAGTTCTTCAGTTGGATGGAAGTTGTTTTGGATTAATTCGGGTTTTTATTTGTAACTGTGGAAGTTGCAGAATCGGCTCGGTGGTTTGCTGAGAAGAAAGTTATGAAATTCCATTGTCGATGATGTTGCACTTCTCATTTGTGCATTCCATGTAACTATTCGGTCTATTGAGGGAGGAGTTATTTGTTATTAATAA
>Dhingra_Pear_16_GATCAG_L001_R1_001_paired_trimmed_paired_merged_contig_21050 ---NA---
AAAGTGATAAATTGATAATACATGGTAAGTGTGGTTTTGTTTTTTTTTTCCTTTAATATTTCTGCTTCAAAGTTTTTGAATTTATCATTTTTCATACATCAAATTCCATTTGAAAAGAGTAGGTTGGTTAAATACAAGTTCCATTTGAAAAGAGTAGGTTAAATACAAGTTTTTCATAGGAACTATAGAACTTATGTAGTACTGATGTAGGTATTTTTGTCTTATGTAATAGGAGTGAAGAAACCAGCTCGATTAATCCTCATGACATTGGAATTTAAGTTTTTGTTTGTATCAGTGCATGCAATTGCTAATCACCAAATTAATTACGTTTGTTGAAATTTTTGGAATAATTATTTTTTAAATGCCTTATTACTTAAACCTCACTGAGAGAAAATTTTAGGGCGTTGTGCACAGGTAATTGGAATGTGTAGAAATTTAACGGAGAGGGAGTAAATTGGCTAATTAAAATAGTTCGAGCGACAGATCATAAAGTTCCGTGGCAAATTGATAAAGTAGTCTTGAACTAAATTAACCATCTACTTAGAGATACATTAACAAACATCTGCATGCACATTTATTCCTAATATTGTGGACACTATATAATGATTGCCTACGATATTGTTGTTTAACAACTTGCATTCCAAATTTGAAAGATCATCTTTTACCATATGGTGCACTTTTACTGAGAATGTAGCGTTTATTGTGATTAATTGTTCAGTTTACATGTTTTTTGTGGTGCACCATATGGTGACGCATAAGCTTGAGAGGTCCTCTGGATTTTGGTAGTTGCAAATTTGCAATGATCAAGAAACATGGGACATGATACTAGAAAATGTGTTTGCAGATTCAAAAGTTAACTGTTGTTAATGTTATTATTAGTGGAATTTCATTTGATTTTGATGTTGGGATACGATGAATCATGATCGGGTTATGATTAATGCTAATTAATGATATGAATCAAATGCTTGCAGTGTGTAATTATGATTGGATTAAAGGAGTCTGGGCTTTTTCTCTAATGAAAGTTATAAAACAAATTGTCATTTTAGGTACTTCACAAGTCAGAGGCCAAGTCTTAAATTATATTTCGTAATGTTTTCAGATAAATGTTTTCAATTTTTGCAGTGGGATACTGAGATTTGAACCAGT
>Dhingra_Pear_16_GATCAG_L001_R1_001_paired_trimmed_paired_merged_contig_21051 ---NA---
TTGGAATTAAAGTCTTAATACATGGTAAGATTTTTTTTTATTTTTTTTATTTTATATTTCTGCTGCAAAGTTTTTGATTTTCTCATTTTTTTTTATACACCAAATTCCATTTGAAAAGAGTAGGTTGGTTAAATACAAGTTTTCCATACGAATTAGAGGACTTATGTAGTGCTGATGTGGGTATTTTGATCTTCCGTTATAGGAGTGAAGAAAC
>Dhingra_Pear_16_GATCAG_L001_R1_001_paired_trimmed_paired_merged_contig_21052 ---NA---
CTTGATTCAAATCCACAACAAAATTGCAAATCAACTACATACAGACCCACTGACATTCCAGATCAACCACACAAAAAGCAATCAAATTCCAAGATGGATCTAATCTAACCCACAATCAGATCCCAGAAAACCCAAGAAAAAAAAAAAGGAGCCCAATTCAACGGATCTGGTCGCAAGAGCCATCGATCACAGAGATGCAGTAGCAGAAAAAAACTATGGAAAAGTAAGCGAGCGGTTCAGAAACAAGAAACGTACGTGTGGAATTGCAATGGGATTG
>Dhingra_Pear_16_GATCAG_L001_R1_001_paired_trimmed_paired_merged_contig_21058 ---NA---
AATAATTTCTCGATATTACAAATGTTAGTTAAATCAGTTGATTAAATAATTTATCCGTTTACACCCAACAGAAATTCGGATAACGGTTGATAGATGAATGTTCACATAAGTCCGCCAGCATGAGTAGACGCATCACGGATCTACCGGATCTCAGTGCAATATATACGCAGACGTTATGAAACACAAAATCCCTATAGGTCTGGTGATCAACCCAGTTGCTAACTCTGGGCTGTGCTCAGAGTCCGCCCTCGCCCCA
>Dhingra_Pear_16_GATCAG_L001_R1_001_paired_trimmed_paired_merged_contig_2107 ---NA---
CACAAAACCAAAGAAAATGAAGTTTTCCATTTTCTTTTACCATTTTCTTTTACCACAGTAAAAAAAAAATTACCAAATTGGCGAGCTCAAGCTCCCAAGAGAGGAACCGTAATAAGACTAAGAGAGAACACTAAAATACATTTATTTGCTCTACACACATTACTAGTGTTTTGCAACATTCCAATGAGGCAAAGACCATGTTTTATATACAAATGCAGCTCCTACTTT
>Dhingra_Pear_16_GATCAG_L001_R1_001_paired_trimmed_paired_merged_contig_21081 ---NA---
TCATGTATTCTTTCTCGAGTTCTTCCATCTCGGCATCTTTATTATCATTTTGCCCATCACCATTTTCCTCTTCCCCAACTTCTTCTCCATCTTCTTCTTCATTTTCTGATTCTTCTTCCTCCTCCTCGCCGTCGTGCTCATCATCAAAGTCATCCTCTTCCTGCTCCATATTCAACTCACTGCCACTGTCAAGAACCTTCATCTCCATTGTGACGTATGAGCCCCTTCAAATTCAAACACCCAAATATTATAGAATTTAATTCCACAAGGATTTAAGCTTTGATACAACTTCATTTCAAAT
>Dhingra_Pear_16_GATCAG_L001_R1_001_paired_trimmed_paired_merged_contig_21088 ---NA---
ATAATGTTTGACACTAAAGAAAATCATATCTCAGATAGCAATCGATAAAACCCATGGAATTACAGCTCTCGATGGGTTTCATGGAAAATCAAGAGTAATGAGCTTCTCAGCTCCATCAGCCACCTTACAAACAGATGTAAAGAACAGATTTACAACCGAAATGGGTTCTCTACACCCGATTACAAGACTCACTCACACCTTAGCGGGGCCAGTTACATAGGACACAACA
>Dhingra_Pear_16_GATCAG_L001_R1_001_paired_trimmed_paired_merged_contig_211 ---NA---
CGGTGGATACGGAAGGTGGTGGTCATCGTGAGGGTGGTTATGGAGGCGGTGAGGGTGGCGGTGCTCGCTACTCCAGAGGAGGCGGTGGCGCTGAAGGCGGCAGCTGGAGGAGTTAGATTAGTGTCATAGGTGGTTTGGGACTTTGAGATGTTAGTGTTGCCGTTTTCTGGTCATGTTTTAGGGTCCGGTTCTGATGTGGTTGTGGTTTCCGGGTTGTCCGATCGTGGTGGTGTGTGTGTTTGTGCTCGATAATTTTGATCGATGATGCTGCTCCTATCTTACTTATTATGTATTTTGGTTCCCAAAGAAC
>Dhingra_Pear_16_GATCAG_L001_R1_001_paired_trimmed_paired_merged_contig_21102 ---NA---
TGTAGTCTGTGCACAAACTTACAAAGGCTCCATGGAGGACAAAAATTGAAAATTAAATATGCTTAATTAAAAGAAAAGCATTTTCTGTAAAGCATCTTTCAATAAAATGTACGCATGTTCCAAGAAAGTCATCAGAGATTAAACAATAAAAAATATAAAGACGAAATTGCGCACGCTTTCAGCGCAGAAACAAACTGCGTTCAAACGGAAGAAACGTTAATAGTATATCCCTAGCGGAGGACCTAAAAGAGAGAGAGAAAGGTGGAATTTCCTCCTGATGGAGGAGGTTTGCTAGAATGCTAGTGCTAGTGGAGGACAACGGTCATAAAGGATGGGACCTCCCTCTGCGCCCTTAGACACGGCCAAATAAAAGAAATAAAGGTTTAGATTTTGGAGACGATTTCTCTGTTAAAAGCTGGGAGGGATTGAGATGGTGGTGGAATGTGAGTGGGTGGGGTGGGTCCCACAACCGTGGGAGGGTGGAGTTTCAAACTTTTAATAAAATGTACGCATGTTCCAA
>Dhingra_Pear_16_GATCAG_L001_R1_001_paired_trimmed_paired_merged_contig_21103 ---NA---
CTTTCAATAAAATGTACGCATGTTCCAAGAAAGTCATCAGAGATTAAACAATAATAAACATAAAAATATAAAGCCGAAATTGCGCACGCTTTCAGCGCAGAAACAAACTGCATTCAAACGGAAGAAAGGCTATAGTATCCCTAGTGGAGGACCTAAAAGAGAGAGAGAGAGGTGGAATTTCCTCCAGATGGAGGAGGGTTTGCTAGAATGCTAGTGCTAGTGGAGGATGGGACCTCCCTCTGCGCCCT
>Dhingra_Pear_16_GATCAG_L001_R1_001_paired_trimmed_paired_merged_contig_21105 ---NA---
GTAGTACAAAAACATAGTATGAATAGCATTACTCTAAGAGAAATATTAAATTAAAAAATTGCAAAAGCATAGGGCAATTTCCTCGTCTCCCCAAAGTTCCATAGACGGTCAAGAGAACATATAATAATTTACACAAACCACTATAAACTCATGATTCAAAGAGCCTCTCTCTAACCTCACCCGTCTCTACTACAAAGTCCCAACAAAAGGAGTCAAAGTCATTCATCACATACCCTCATCTACTGACCTCAAACATGAGCTCAACACTAAAACACCCTAGCAAATAACCACAATCCTTAATCAGCCGCATCGGCTAATTAAACTCCAAAACAAAAGGTCAACGAAAACCAGATGATCCGATAAGAGGAGTTCAGCGGTCCATCACT
>Dhingra_Pear_16_GATCAG_L001_R1_001_paired_trimmed_paired_merged_contig_21106 ---NA---
TCTAACCTCACCCGTCTCTACTACATACAAAGTCCCAACAAAAGGAGTCAAAGTCATTCATCACATACCCTCATCTACTGACCTCAAACATGAGCTCAACACTAAAACACCCTAGCAAATAACCACAATCCTTAATCAGCCTCATCGGCTAATTAAACTCCAAAACAAAAGGTCAACGAAAACCAGATTATCCGAAAAGAGGAGTTCAGCGGTCCATCACT
>Dhingra_Pear_16_GATCAG_L001_R1_001_paired_trimmed_paired_merged_contig_21107 ---NA---
CAAGAAGAAAAAAACGCATTCAAAGCAAAGCAGGCACTCAAAATAAAAGAAAACCGATCTGAAAATACTTGGCCCTTCTGAATTTCACATAGCTTGCATAAAAATAACAAACGTTTCGCGTTCAACAACGACTGGCAACTAAGATTACTCCGGTCCAATTGGTACCGAAAGTTCCCGTTCAAATCGGAGAAATCTGGTTTTCAACGAGAGCTTTGTATTTATTTCAGTCAGAACCAAAATATTACAAAAGCCCTATAACTCCTCGTGTTCAACTCCTTGAAAGGAGGAAAGAATTGGCAGGAACTGAAGAACCCTCAAACACTATAAACCCGACAAACTGGGTTGAAACGAACATGCCTATGAGATAAACAAAGATGTGGCCGAAAAGAAACCCTCTCCCCTCTCCCACTACATATTCTACAACCCATCCCAACTCACACGCCAGAGTACGTAATAAGGGTACAGAATGACTAAAATGACAGTAATCCCTACTCTGTTAGCACCTTTTAAATCGACACCTACGAACATTACACAAACCTTCTATTCCTGTGGCACCAATACCGAACATAAGTACCCCCTCCCCTCAAAACAT
>Dhingra_Pear_16_GATCAG_L001_R1_001_paired_trimmed_paired_merged_contig_21108 ---NA---
TGTTTAGATTCACCAAACTACCCTCCCAAAACCCCGCCCTAGATTCTGCCACCCAAGGACACTTCCGTCAATTCCAAACTTACGGCAGTTTGAAAACCCCGAAGCTTCATTTACCCGGCCAACTTTTCTCGTCTGAATCCCTTTTGCTAGCGACAAAAGTCGCATCCCGCGTCGAGTCAAAAGCAAGAATAGTGAGGCGCCTGGGGGGGCGTTTCGGTCATTTTATAAATAGGGGTAGGGTGCGGTGGTCAGGTGGGGCCTATCTTAAAAGCGTGGTGGGGTCCGGTGAGTTTTTGGTTAGGGATAGGTCTGCGTTTCGGTTTGGTGTGGCGATGTTAGTGGGGGGTTGTTGGTGTAATGATCCGGTGTGGAGCGGGTGCAGGGATCGGTTCAGCTGTCTCCTTTTAAAAACCCTTATTCTTACACTTTCTGGAGATCCATAAAAACCCGGCTGGTTGTCGGCCGTCGATCTGGGGATTGTACTTTTGTGTCTTCCAAATCTAAGGGTCTAGGATTGTTTGGTGAGGAAGCGTCTTTTAATTGAAAATATCGTATTATTTATTTAGTTTTTAAACCTTTTCGATTGAGGGGATTTTGGAAAATAGATTGGAGTTGTCAGCAAGTGGAGAGGCGGTATTTGAAAGGAGTAATGTGGGATTGGATTGGAGGAGGGCCATCGCGAAGGAAAGTCATGTGAGAAAGTCACGTGAGGAATATATAATAAGGAGCCTGTCATGTGTGGCCACGTGGATTTTGATGATGTCAAATTCCACCTTACATTTCATTGGGAATGGAGAAGCTTTATCCGGGGTAGCAGATAGCTGGGTAAATTGCAGGCTTGGTGGTGGATACAGATGTGGGATTCCGATTTGGGCAGCTCTCGCACCGGTGGGAATCATCGTGGAGTCGGATGACACTAAAATTTGAAAATTTAATGTTTTTTTTGTTACACGGGTTATATGAATGATGCGGTCGGACAACTTTATCCAATAGTTTTTACTATTTAAATATTGTATTTTGGGGTTTTGGTGGGGCTTATATGCTGAAATGTGGTTTTTGGATTGAAATTTCAGGGTAATGGTACATATGAATCCAC
>Dhingra_Pear_16_GATCAG_L001_R1_001_paired_trimmed_paired_merged_contig_21110 ---NA---
CTTTCCAAATGCTTTTCTAAGAAGCACTTTGATATTTAACAAAAATTCCAACGTGTTTATTCCAAAACCTGCCCAGATAGACCGTAAGAGATGGATTTTTGAAGGAAATCTAGAATAAAATGGTGCAAGAACCTCCACAAAAAAGTAATAAAAAAATCAAAGAAAGTAATTCTGGGAATAAATCCAAGGAGGCTTCATATGGTCAAAATTCACCTAAACTACCCATGCTGCCAAATCAAAGTCAAGAAAATTGGAATTTGATTCCATTTCCATTTGAGTGCTTCAAAGAGAAGAAGGGCTTCTCCCATCTTACCTGGAACAAAATCTTTCGGCATAATTCGCCCCCTGTGGCAGCCAGAAATCATGTAATCCCTTTCAATTAGATCCACACAAGGATGGAATAATATCAGCAAAACAAGTATGACCAAGATCAAAATATTCAACGAATTGCTAGAAAAAGAGTCAGACAATTTATTATGGTGATGGATGGAATAGCAAGCCAATACCTCGCAAAACAATTGAGTCATGGACTCGATACCATGAAAACATGAACACAAATGTCTTAAAAGGCTGCTCATAATTCTCCACAAACATCTACAAGGAATAATTCGCATTCCAGAAGATTTAGATATCCAACCTCCATGGGTACTTCTTTCACC
>Dhingra_Pear_16_GATCAG_L001_R1_001_paired_trimmed_paired_merged_contig_21113 ---NA---
TCCAACAGGGACACTTGTCACAAAATACCTTTAGATATAGCCAATGTCCTTTGAGTGATTTGAAAGTATGTCTAGGGATCTGTGATTAATTACATAGTAAATGTAAGTATACGTTGTTCTTCGTGGTGGAAATAGCAACACTCCATAAAAACAAAAATCGAAAGTCTTTAGTAAGTAATTCCATCGTTTTTTCATTCATCTTTTTTGTGGTCTTTTCGATTTTTTGCCTTTTTCTTCCTCATTTTCTTGGATTCATTTGCTTTTTCTCCTTTTGTCCGCTTACCATGCAAATCCCATCCTAATCAGATCACCTCCCTTTCTTTCTCATTTTCCAAATTTCATCATCGATCCCTTCACATAATTGACAAAAGATTTCACTGTCAAAATTTCAATCAGTATTCTCCCACACCA
>Dhingra_Pear_16_GATCAG_L001_R1_001_paired_trimmed_paired_merged_contig_21116 ---NA---
GACATTCATCAGCTGATATTTGTATAAATATTGACACAGATGGACCGAGTGTTAATCGGCCTACACAGTTTGGCAATTTAACTAGGGCAAATCATGGACCGAAAACCCATCAAGCTAAAATCTAGTTTTTGAGACAGGGAAGGAGAGGGGACAAGAGTCAATCAAGCTCAATCCCTTCAACCACCTCAGCCCGGGCCCAGAGCTGAGTTCAATTTCTCTGCAATCTCTCTCTTCCAATCAAAAGATTGACTTTAGGCCTACATGGCTGTGTAAATACATAAAATCATTGAAGGTGGATATGAATGATTTATAATTACAAACGTTGGAGGCCTAAAATCATAGCTTGCTTCCATTCATCCAAAAATCACATGTATGTTTGGACGTAGTGATTTTTGGATGAATCACAAACAGACAGATACATCAGCACTTTTTTTCTATTTCCCATCGAGATACCACAGCACAGTTAGGATTGTCGAAACTAACTGAAAAGTTACCGGTTCCAAGGTTTTGAGGAATTGGTAGAAGTGAAATGAAAATCCAAAGTCAAGGAGGTGGATTACCAAAGACGAGCAAAGAAAACTTATAGCTAGATAAGGTTACACCACCAAACTTACATGTAATAACACAACAAGAAGAAGAGTTGTTAATCAAATCCACATATTATTAGGTATAACTATTATATTAGTTTTCAAATATCAATCATTTAACCTTGTGGGAAATAGAGGAAACTGTCTTTAGCCAAATCTAACTTTATGTGCAAGCAAATTAGAAAT
>Dhingra_Pear_16_GATCAG_L001_R1_001_paired_trimmed_paired_merged_contig_21127 ---NA---
CCAAAGAAAAACAGACAAAAGCACAACTCAAGCAATAGTTTGAGCTAAGAACAGAAAAAACAATATGAGAAATCGACTGCAGCCACAGCTGCAACATTCCATTCCAACACGATCCATGTAATTCCACTCCTCCAACCTCATGTCAGCTTGCCGATCGTAACATCTAACTCCAAGCACCACCAGGTACGCAGCCTCAATTGAAAAAATCCAACAACCAGATAAAGAAATCCAGCTATCAGAAGAAAGAAGCTTGTGAGAACCCACGGGCAACACTGCTGGTAAAGGCAGATAGAGATGAGAAAGAGGTTGTATTGAAAACACCCGAACTTATGCGAGCACCTAAGCTCTACACACCATCTCATTAAAGTAGGACTGCATATAGGAGTAAGGATGAACGAGGAAGAGGACGTAGGTGGGATGAGAAGAAAAGGGCAAATAAAAAAAGGGAGCAGGGGGAACACACAGTTAAAGGAAGG
>Dhingra_Pear_16_GATCAG_L001_R1_001_paired_trimmed_paired_merged_contig_21128 ---NA---
TTCCTTCCTTTAACTGTGTGTTCCCTCTGCTCTCTTTTTTTATTTGCCCTTTTCTTCTCATCCCACCTACGTCCTCTTCCTCGTTCATCCTTACTCCTATCTGCAGTCCTACTTTAATGAGATGGTGTGTAGAGCTTAGGTGCTTGCATAGGCTCGGGTGTTTTCAATACAACCCCTTTCTCATCTCTGTCTGCCTTTACCAGCAGTGTTGCCCGTGGGTTCTCACAAGCTTCTTTCTTCTGATAGCTGGATTTCTTTATC
>Dhingra_Pear_16_GATCAG_L001_R1_001_paired_trimmed_paired_merged_contig_21140 ---NA---
TCTTTGGAGATCTGGAGTATTGTTCTCGGCACAAGAGGAATTGGCAATCCACGAAACATACTGTATATGTATAAACAAGTTGGGAGTTGATGGAGAGACAGACAAAAGGCCTCAACCCATTGACCACTTTAATACTGGTTCGCCTTTGTTAGAGCTGGCAGCTTGCTTTGCAGCCGCCTGCTGCTGTTGCTGTGCACGTGCAGCTCTTCCAGCTGCAGACTTTTCAAATTCTTCTTGCCTTCTCTGGGCGGCTTCGGCAGCTTTGGCAACAGCTTCCGCGGAGGCTACCCTTTCTTCTTCCTTTCTCTGTGCACTGTTGCCTCCATCGAAACAACACAGCAGCCCCATCTCTCTCTTTCTCTCTCTCTCTCTCCCCCTC
>Dhingra_Pear_16_GATCAG_L001_R1_001_paired_trimmed_paired_merged_contig_21141 ---NA---
ACTAACACCCACGTGCGGCCAATACATATTCTCTCCGCGGCCCATGAATATACTGAGGCTTGGGCCTCTTATCTCAGGTCCAATTAGCTTGGATACATTTACAACCATTCAAAGGCGGATTGGCCCATCAAAAAAGGGCGCTGGAAACCACAATTGAAATTCTAACTGTTATGATCCTTTTATATTTGAAATTTATCAACTTAAGCAGAAATTCATGTTGGTTAATCGACAGAAATTTTACTAAAAACAGAGTACACTACAGTTCAACCCGAAATCTAAAAGCACTGCACAAATTGACACAGACTAAAACTTGAAGATAGCAGCACCGCTCGACGGCTTGGAAGCAAAAACATATAGGCCGAGAT
>Dhingra_Pear_16_GATCAG_L001_R1_001_paired_trimmed_paired_merged_contig_21151 ---NA---
GTCAAAATGTGAATAAATGCTTGATATATACATGAAAACGGTGTTGCAAGTAGTTTCCAAATGTGGATACTGCATTCCCTCCCGTCAGAGTTCTAATTATACCATTATCAACAGCTCTTTTTCTTTTTCCTACTTTTAGTTATTACTAGCAAAGTGCCCGCACGATGCTGTGGGTTTTAAAACTGTATAAAATACGTAGAAAGTTATAATGTGTATATACAATATTTACATATATATGGGACTCTATTTACAACCCTAAAAAAAGTTTCAACTTCCACATAACAAAAACAGTTGGCACAAATCTTACTAAGAATTCTAATATATATGAAGGGATCCTGTAGATGACATTGTATTAAGCATAAACTGAGCAAAACAAACCATACAATTGATATTCACATCAATCAGCTATACCAGAATCACTAATCAAGTTGACGTAAAAAGTTTTACTTACGTGCACAGTTTGCATTTGTTGGAGG
>Dhingra_Pear_16_GATCAG_L001_R1_001_paired_trimmed_paired_merged_contig_21154 ---NA---
TCCCGCAACTCCTTACATTCGTCCTGCAAGTAGCACATATTATTATCAAAGCAACAACCGATCTGTGTATTTCCAGAATTGTGAATAACAAATATTTATAGCTTAAATGTGGACAAGACAAAAAGTTTAGTTTCTCAGTTATCAAATGTGCATATGAAGTACCAAATGTTCAACACATTGATGCTTGAAATCTTAAATCTCTATATAACTAAAAGGGATTGATAGAAATTGGTCTTTGTATCCAAGTCATACTCCTCCCCCTCAAAACATGTAAGGTTGAGGATTTGATTAATAGGAGTGGAGAGCTCTCCAATTACTAAACCTTCTGAGGAAATTATGTTACGTATACGGAAAACTGAATAGTTGTTATACTGGTCAATTACCTCAGTGAAGTCTGAATCTGCCAG
>Dhingra_Pear_16_GATCAG_L001_R1_001_paired_trimmed_paired_merged_contig_21174 ---NA---
GCCTGGTAAAAGAATAGGTTTTAGGGGGTTCCCGGAAACCCTAGCAAAGTTGATGTGGGTTTTGGGAGAGAAACGATCGAAACGCAGCGTATAAGGGTTTGGGGAGATCGCGAGGAAGGTTCGGAGAAACAGAGATCCCTGTGAGTTGGAAGAGAGAATATGAGTGTGATTGGTTTCAGATCAGAGGAAGGCTAAAGGGCGAAGAAGAGAGAGAGAGGAGAAAAGGAGAGAGAGAGAGAGA
>Dhingra_Pear_16_GATCAG_L001_R1_001_paired_trimmed_paired_merged_contig_21177 ---NA---
TCAACTGCTGCGCAGTTCTTTTCCTTTAATTTTTCATTGAATAATTAATTGGTTCTTAATGTGTACTTGTGTATATGAAACTTATAATACAACAGTTTTGCGATGTCGCGGAGTGATACATAATACATGAATTTGCTCCTGTGAGACGGATAATACATGGATAATGAATTTGCTCGATTCGGGTCTGTCTAACTAAGCAACATACAG
>Dhingra_Pear_16_GATCAG_L001_R1_001_paired_trimmed_paired_merged_contig_21188 ---NA---
AAGGTGGATCTAGCTGTGCAAGCCCCTTCAAGTCCTTTATAATAACTGACATAACAAAGGAATGAGGGAATCAATTCCCATCAAATATTTTTCTCAAGCATTTCAAACAAACAGTCTCTCTTGCATGTGGATAGATACACATGTAAACATGACCCAATTCAAGCTAATCTTGGCCTTTGATTCTTTAGTTATAAAAACCAATGTTTCAGATTTAGTTTGAAGAGAATAATTGCAGACCTTGTAAGACCACTTGAAAATTTTACCTTCTCCATCTCCATTGTCTTC
>Dhingra_Pear_16_GATCAG_L001_R1_001_paired_trimmed_paired_merged_contig_21192 ---NA---
CGAAGAAGATGCACATACAACTGACACTGTCCAAAGGTCGATCGTCGAAAAAGTGGTTAAGAACATCATCTTAAATACAGTATCCCTTTAAGTTAAACATACGAACACTACTACGACAACAACTTATTGACTGATTTTACATACGTACAATACGAAGACAACAACTTATCCGAAACTTGGTATCTCGTATCGAAAAATTGAATTTTGGTGAAGTCTTGGATGCATTGAAGAGGCTGCATTTAGTTGAAATCTGGCGTCTCATCAAAGAACAAGTAATGCAAGTAGAAATTTGTTCTGCAAGCTGCTGCTGCTGCTGCAAAGGTGCTTAATAAGTATTTGTTCTCCGTTTTGTTTCCCGACATTTGATCTTTATCGTCCAGCCGATCACTGTTTCATAACCGTTACTGGTTCTTTTCTCCAGCTCAGCCTTCAGC
>Dhingra_Pear_16_GATCAG_L001_R1_001_paired_trimmed_paired_merged_contig_21197 ---NA---
TGGCAACGCTAAAACCTGCCCGAAAGGTAATCGGAAACAAAATGTTAAAGGATAGATAGGGAAGAATTCAATAATCCATCATCCAATTTATCTGTTGGTTCAGAGAACACACAAAATATCTGGCTTTCTACTCAACAAAGCAAAACACTTACATAAGCAAATGCTACAAGTGTTCAATCAAAACCATCCCAAGAACTAAAACATCCTTAACAACATAAAC
>Dhingra_Pear_16_GATCAG_L001_R1_001_paired_trimmed_paired_merged_contig_21199 ---NA---
AAAAATTATACAGGTCCTGTAACAAACTAGATATCTAGCACCCTAACGAAACTCCATTAATGCAGCCATCTTCAACTGTGCATGAGCTCGACTCTTTTAATTCTTAATTAAGATGTTTTTACCATTCAACACACCACAATAACTAATATTACAAGGATCGATTGATTAGAAAACTAAGACCTGGACCCCACATTAATGGATTAAGTTGGTTATCAGCACAGGTACTAACAGCTCAGAAGGTGTAGACTTAGCAAACCAAACTCATATTACTGCTGTTCAACACTGCATCATGCTTATGCAAGCTAAACAATTACGAGATATTATCTTTGTGTCATACATCAATTGGATGAGTGACCAACCAAAAGTTGCCACTAAAGCATCCTCTAGTACTAAATTTCCCTAGATTGTAAATACTGAATT
>Dhingra_Pear_16_GATCAG_L001_R1_001_paired_trimmed_paired_merged_contig_21200 ---NA---
CTAGCACCCTAACGAAACTCCATTATTGCAGCCATCTTCAACTGTGCATGAGCTCGACTCTTTTGATTCTTAATTAACATGTTTTTACCATTCAACACACCATCAAAAGTTTACAATTTGACCACCAATAACTAATATTACAAGGATCGATTGATTAGAAAACTAAGACCTAGACCCCACATTAATGGATTAAGTTGGTTATCAGCACAGGTACTAACAGCTCAGAAGGTGTGGACTTAGCAAACCAAACTCATATTACTGCTGTTCAACACTGCATCATGCTTATGCAAGCTAAACAATTACGAGATATTATCTTTGTGTCATACATCAATTGGATGAGTGACCAACCAAA
>Dhingra_Pear_16_GATCAG_L001_R1_001_paired_trimmed_paired_merged_contig_21201 ---NA---
AAAAATTATACAGGTCCTGTAACAAACTAGATATCTAGCACCCTAACGAAACTCCATTATTGCAGCCATCTTCAACTGTGCATGAGCTCGACTCCTTTGATTCTTAATTAACATGTTTTTACCATTCAACACACCATCAAAAGTTTACAATTTGACCACCAATAACTAATATCACAAGGATCGATTGATTAGAAAACTAAGACCTAGACCCCACATTAATGGATTAAGTTGGTTATCAGCACAGGTACTAACAGCTCAGAAGGTGTGGACTTAGCAAACCAAACTCTTATTACTGCTGTTCAACACTGCATCATGCTTATGCAAGCTAAACAATTACGAGATTTTATCTTTGTGTCATACATCAATTGGATGAGTGACCAACCAAAGTTGCCACTAAAGCATCCTCTAGTACTAAAATTCCCTAGATTGTAAATACTGAATT
>Dhingra_Pear_16_GATCAG_L001_R1_001_paired_trimmed_paired_merged_contig_21227 ---NA---
GTTCAAGTCCTTTATAATAACTGACATAACAAAGGAATTAGGGAATCAATTCCCATCAAATATGTTTCTCAAGCATTTCAAACAAACAGTCTCTCTTGCATGTGGATAGATACACATGTAAACATGACCCAGTTCAAGCTAATCTTGGCCTTTGATTCTTTAGTTATAAAAACCAACGTTTCAGATTTAGTTTGAAGAGAATAATTGCAGACCTTGTAAGACCACTTGAAAATTTTACCTTCTCCATCTCCATTGTCTTCACGAGGAAGACCTGAAAACGCAACTTACAGAGCCCTGCTTTTCCTTCTCTTTCTTCCTCTTCCTCCTCCAAGGTCAGGATTGATAAGTCTC
>Dhingra_Pear_16_GATCAG_L001_R1_001_paired_trimmed_paired_merged_contig_21237 ---NA---
AACAGACTGCATGTACTGCCTCTTCGGTTCTGATTTGAAGAAGATTTCTCAAGCGGCTATAATTTCATGGCAGTTCCCACTCAGAAGTTTGTACTGCCTCACTGTTTCCTTCTGCTCTTCTTCTTGAAACAAGGTCACAGATCCACAGGCCATCAAGATAATTTGATTCATGCTAAAGTTATTGAACGTACGATGGAAACCTTTCAAAAAGGAGACGGTGGTTTTTTGGATTTTGAGGCTTTTATTTCCAGGCTGCGAAGCCCTGTGTACTCAAGGGTATAGCTGAAACTGGAAAAGCTTANNNNNNNNNNNNNNNNNNNNNNNNNNNNNNNNNNNNNNNNNNNNNNNNNNNNNNNNNNNNNNNNNNACTTTCAAACTCTACAAAACATGTTTGATTTTACTCGAATGAGAGTCTCCAAGGAGGAGAAAGAGAAGGATCCGAATGGAAAGCAAGGCACAACATCGAACAAGCAATCTACCTTTTTGACGTTTATTTTCAGTAAACATAGGAGTTTATCACTACAATGATTTATCGGTAAAATCCTCAAACCCAATTCTCAATTTTCAGTTTTTTTTATTTTTTATTTTTTATTTTTTATTCTTCACATCAATTAATTCCAGTAATGTTAGGGGTTGAATTTGTTAGGTTAGTGATTTTTTTCGCACATAAATTTTCTTTCTAATCATTTTGGGTGAAATAAATAGATATGGGTCTTCTATTAGTATAGTATTATAGTTTTATTTCACAATTAAATGACATCTTGCTGTTTTTGGTAGGTTTTTCTGTGAGCTTATTCGCATTGCATATTTTGTTTACAAATGTTC
>Dhingra_Pear_16_GATCAG_L001_R1_001_paired_trimmed_paired_merged_contig_21238 ---NA---
TCAAATTTTTCTCGCATGCAACTGAGGAAGAACCAAACACTTGAGAGGTAAATGAATTGATGTATTCCAACAGGGTTCCTACCTATATGAATAATACTAATATGTAATATGTATCCACCTTAACTATTGTGATTGTTCCAAATTGAATCTTCTTCAATTTCTTGTTTATATAGAGCTTAACCAAATTCTGCATAATGGTATCAAGTCACTCTGTTTAGTTTCAATCTATCCCCCATTCTAATATTATTATCTGTGTATTCATGGTTCTGATGTTACAAATATCTAAGGTTTCATGAGTTCTTAAAGCTTGAAAATGAGAT
>Dhingra_Pear_16_GATCAG_L001_R1_001_paired_trimmed_paired_merged_contig_2124 ---NA---
AGCACCGAGTCTGACCCCTTCTTGTACTTGAAATCTGTATGTGTACACGTGGCATGAGGAAACAAAACTTAGCAACAATACCGACCTGAAATATAGCTAGGTGGATAAAAACTGAAATTTAGGATCTCTTGGATAATTTATTTTTCTCCTTTATTTAAATCTTTTTGTTTGTTTGTGAATAATCCATTTATTTTATTTAATCAGCTAACTAGAAAAAATTGATGTATGACCCAAGATTTTTCATGTATTATGTGTTGATGTTGTGAAACCAAAGTGATTAGATTTTTCATGTTTAATGTGTTCCTATTACGATGTTCTTTTAAGGTTAGATGATTAGAAACGCGATATAACTTTTGTACAATTCTATTCCGTTTTTGAATTCTCAATCTAGATGACGAAAATAAACAGCGTTATGTATAAGAAAAATGCGTGCGGAAATTATTTTTCTTATGATAAAAAGTAATGTTATTCATATCATGTTTTTATATCACATTTTTATAACATTTTTTTATATCACATTTTTATAACTTTTTATATGGTATCTCACTTGAACAGTTCAGACCAAATATCATCTAGGTTGTATGAAAATATGGTATAATCATGATATGAATACTATTATTCAAAACAAAAACATCAGCAATGAT
>Dhingra_Pear_16_GATCAG_L001_R1_001_paired_trimmed_paired_merged_contig_21246 ---NA---
GAAATTTACTAAATTTCATTTTTTTCCTTTCAAAAATTCATAAATTCCCTTCATATCCCAAACCTTCTCCCTCGCCTTACTTCTCCTTACTCCTTTAGGGTATGCGATGTTTCACTCAATATGAATCCGAACTCTGCAATTTTGCTTCTGATTCGTGTTCCGGAGTCTTCGATTCGCTGCAAGACTCCGTGAATTGCGTTTCTTTCACTTCAATTTTGACTATCTCTCGCTGCTCT
>Dhingra_Pear_16_GATCAG_L001_R1_001_paired_trimmed_paired_merged_contig_21248 ---NA---
GAAATTTACTAAATTTCATTTTTTTTCCTTTCAAAAATTCATAAATTCCCTTCATATCCCAAACCTTCTCCCTCGCCTTACTTCCCCTTACTCCTTTAGGGTCTGCGATGTTTCACTCAATATGAATCCGAACTCTGCAATTTTGCTTCTGATTCGTGTTCCGGAGTCTTCAATTCGCTGCAAGACTCCGTGAATTGCGTTTCTTTCATTTCAATTTTGACTATCTCTCGCTGC
>Dhingra_Pear_16_GATCAG_L001_R1_001_paired_trimmed_paired_merged_contig_21251 ---NA---
GCTGGCCTCAGCGGGCGGTGTCGCCTCCATGCTTGGCGGCATAACTGGGGTGGTGGAAGGAGGAGTTTCTGTGGTCATGGGCGATGGTGCCATCATAGGCGGCGGTGTCATCGTAGACATTGGCGATGGTGCCATCATAGTCATCGGCGGCGGTGCCTTGGTGGTGGGCGTTGAAGGAGCGGAATATGTCGGTGCTGAGGATGGCCCTTGAGCAATGGACAATGCTACAAAAGCAAGTGA
>Dhingra_Pear_16_GATCAG_L001_R1_001_paired_trimmed_paired_merged_contig_21253 ---NA---
TTACATCAAAATCAAGTACTACAAATGGAAAATTAGACATAAATAATCAGCCAGATTAATTTTCTAAATAAAAAACAAAAATGATAGAGATGGATCAGCCTCTTATTCTGTTCTAAAAATCCTCCCCTAATGCCTATGCATTTGAAAATTAAGAGATATCCGACTAGACATCCACTTAAATTGCAAGTCGCTTAAATAAAAAATACATAATTTTTAATTTGCATTTAATTTTTCAATAAATTATAAAAAACTTGTTAAATACTTAAATGAGAACATAATGTAATTATTTATTATATTTCAATACTTCATATAAACATACTTACTTACACGAAATATAATAGATTTATTTAGCGTAAATCCCGTCTAGCGTTACGCCGTAGCTCGCCTCCGA
>Dhingra_Pear_16_GATCAG_L001_R1_001_paired_trimmed_paired_merged_contig_21261 ---NA---
ATTTCTTTTCAACGGCAGAAAAACAAACTTCGTCGCGGTACTCAATCCAACGGCCAAAGAAGCCTCCACCGCTAAAACCATAAAAGGCGCAAAACCCTAATTCTGTTTCCCCTCTCTTTCTCCTGCTAACCGCAACTCACTGCCATAACTTTCTGTAGCAGGAGAAAACCAGGAACCCCCTCCATCTCTCTCCGCCGCGCCCACCGTCTCTTTCTCTCTCTAAACTCGCAGACACAGACGCGTTTTCTCTCTCTAGAAAACCATGCCGCGGGAACCACTCCGAAGGAGAAGAAGATGAAGAAATTGAAAAGCGAAACCCTAGACGCCGCGGCCGACTCGCCAGCTACTGAGAAGAAGTCGAAGAAGGAGTCTAAGCACAAAAAGCGGAAGGCTTCGGATGACGAGGACAGGAGC
>Dhingra_Pear_16_GATCAG_L001_R1_001_paired_trimmed_paired_merged_contig_21270 ---NA---
GGGTGGAATTAACAACATAAATCAGTAGCCCAAACGAGATGACCAGACCAAATAAGAAACATCCACTCAAAATAAATTCAAATTAAGTCCTCAGTTACAGTCCCGACGATATCAAAAACCCATTCTTCCAAAATTTTGTTTCGATCCCATCTAACAATAACATCAACGTACAAGACCACATATTGCTAGGCAAAAGAGCAGACATCAAAATACATCTGTTTCTGGCAATTCACATTCTATCTTCTCTCTTCCGT
>Dhingra_Pear_16_GATCAG_L001_R1_001_paired_trimmed_paired_merged_contig_21293 ---NA---
CTTCTATGTAGAAGTTAAGGAAAAATAAAATAACTCGAATACAAACTTTATGCTACAACACGGGAGAATTCAAGATGCGGCTGCTGCACATAGCAACATCCTAACAATATGTGACCTTACATGTGAGTCTCAAATCCTAATGAGTGTGTTGTTGCGTCAGCCGTACCCAAGAATTTCTCCTAAAACCTGAGAGATTTTATTATTACA
>Dhingra_Pear_16_GATCAG_L001_R1_001_paired_trimmed_paired_merged_contig_21294 ---NA---
AAACCTGAGAGATTTTATTATTACAAAATATTATCTTCTCTCATTCTCTCTCATCTCACATGATAATGAGACATAAAGAAGAGTTGAGATAATTACGACGATTACATCATTGTACAACATGGTTTGCACATCTCTTCAATCCAACCTGTAATTAACTTGTATAATTATAATTATATATTTATAATGTGGTGGACAGGCTTGTATTATCAGAAGTTTTCTTTGTGGAAC
>Dhingra_Pear_16_GATCAG_L001_R1_001_paired_trimmed_paired_merged_contig_21315 ---NA---
TAACACTCTAAACATATTGAGATGCTAACAAGATTCTAAACTATTGAGTCGGTAACAAAACAGGTATACCGTGTGCATGTTTGAAACCAACACCAAAATACATAATATAAGTCATTAGCCATATCATGGTCTTTAGTTCAGCACAAGTATCATTGTCATTTGAAAGACCACCATCACTATCTCAGGTGCTTCTTGGATATTTTCTCCTTTAACTCCATCCTTCTTTTTCTTCATCTTATCCTTACATAATAAAAGAGAAGAAAATAAACATTGGTGTCTAAAGATGCATTGAGAATTTGAATAACAACAAAAGAGAAGAAAATAAGAATTGAAGAAATAATTACAGTAAGAACAACTCCGTACAAGACAAACTTATAGGTTTGTTGCTAGTGAATGGTATGTCTTTAAGGCTTTAGATAGCAAAATGATTCTAAAAGATAAGTCCTAATATTATCCCCCAAGGTGTCTCACCTCATCAACACACCCGCACAACTGACCATACCACACCATACCACCCATTGTACATCTAGAGAACTCCAGAATTCTTCATTAACAGTAAGGCAAGGACAACAAAGCACGGATAAGGTTGTATGTGATTTTCAAAGGGAGAGGCGGAGAATGTGGGGTTGGAGTTGCAACCCTAGTTATTTGGATTGTTATTATATAATCTAAGAGCTCAAATTCATATAAACATTACTTATGGCTCAGCTCCTGCTCAAATCCTTGTAAATTTTTGTAAGTTTTCTAATACACCAAGGTAAAACAAAATCATCATCAAGCAGCAAAAACACAACCACCATACCCCATTGAAAGCAAAGGCACAAATTATTCATAGGAGAAAATTAAGAACAACTATTATATATGGCAAAATTACAGTACTCGAAAAATTAATAGGCCCTAATCTCAAGTCAGTGAAAGAGTTACTTGGGCCTTATCAAAGGCTAGAGCTTTATGGGAAGAGATGGGAAGCACATCTTAGATAAACATACAATTAAACAAGCTTTCAGTTTCTAAAAAATTCAAACAGAACACA
>Dhingra_Pear_16_GATCAG_L001_R1_001_paired_trimmed_paired_merged_contig_21317 ---NA---
CCAACCCGTTGCCAAGAAAACAATATACATTTATGGTGACATTGAAGAACATGAAGCAGAAGAAAGGATCTTCAGGAACAAGATAATGTTGCTTCCTGGCATTGGCGTTAGCAGTACACATCTTGGATACATCCAGGAAAATTAACGAGTTTCAAACAATCTGAATTTTCGTTTTACAAGGTAAATACATCCGACGTTTTTCTTTCAGTTAAAGAAACCCGAGTTTAAGTGCATCTTTACAGGCGTCAAGAGATATGGCAAGCT
>Dhingra_Pear_16_GATCAG_L001_R1_001_paired_trimmed_paired_merged_contig_21321 ---NA---
AACCCTCAAACCCGCGTAATCACTTGCTTTCTTGTTAAGCATTGAAGACGTCGGCGTCCGAAGATACTCTTCTCAGACGATCAGACGTCAGACCCGTTGTAGAGTGTAGACTCTCTCTCTCTCTCTCTCTCTCTGTGCCTTGGTACTCAAAGCTTTTGCCTCGCCCAAATCGTCCCAAATCGTCTCTCTCTGTTGAATCGATCGAACAGAGGAAGAAGG
>Dhingra_Pear_16_GATCAG_L001_R1_001_paired_trimmed_paired_merged_contig_21322 ---NA---
CCGGCTATCGAAATCCTCTGCAGGTCAGTTGGCATACAAATATTTGCTTAAAGCTCCAACCTTTGTCGACCCAAATGCATTTTGTGTGGTTTGGATCGTGTTTTCCTTCAATGTTTCGGTAGATTTTATGGAAAACTCAATTGGGTATTTGTCTGTTTAGCAAATTCCTAAAGTTGCATTCTTGGAAGCTGATATTTCAATTTTTTGAGCTAAACTAAAGCAGTTAGGTGCTTTTTTGGGCAGCAGTATATATGTTGTAGGAAGTAGAAGATCAAAACTTTTGGTAGGTGTGGGTTGGGCCGTTTGGCGCCCGCCCCTTGCATCCAAATTAGAATTCCCCTCTCTCGTCGTAAATTAGAGTAGTTTAGAATATAATATCGTACTGTTAAAAAGAAAAAAAAATGATCAAACCATTGAAGTTAACAATGT
>Dhingra_Pear_16_GATCAG_L001_R1_001_paired_trimmed_paired_merged_contig_21326 ---NA---
GCTCAATTGACTCACAAGAATTCACTCCATCACTTTCTTGCTTCCTGTTGTTGGATATATAACAACAATTGGTGGCACTTGAACTATCAAAATTCAACAAGTACATAATATCATATAATTAGATACCAACCGAATCTATTAACTCACTTTAAACCCCCTACTTTTAGCTTTAAAGTTACATATATATCATGCTGAAAATAATCACTTAAGCGTTCTAAGCCAAAAGAAAAGCCTACACCAGGTCAAATAAGCTTTTGGCAACACAGCAAAATACACCATACACCACCATAAGTCCATAACAAGTCCATCCTAGTAGGAACCCAAATT
>Dhingra_Pear_16_GATCAG_L001_R1_001_paired_trimmed_paired_merged_contig_21327 ---NA---
TTATTCTCACAGCACAGCAGAAATAGTTTTTTTTCAAAGCACAACAATACCAAACCAGCCATAATTAGACAGAGTCGGGGAGTTCAAATAAATCACTTATAGCAACAAAAATAGTCAAAAAACAAATGTGTATGTAGAAATTACAATAGTAAAGAAGGTATCGTTATGACGAAGATGTAATAATCTACTAATTAATTTCACAAAGAAACCATATATAAAAGAATCATGTGCAAACAATGCAACATTAGAGTGTTAAAAAGCGAATGAGGATTATCTAAAGTCTGAGAGCAATACAAATGAGTACAATGTTGTAGAATAATATATAAAGTAAGCTGGAAATGGGATTTGATATTCTAGAAAAAATGAAATTTGCAATTTTCTTTGTATGGGTTTGCATTTTGGAACAGGGAGCTCTTAGTGTGGATGGTTTGTTAAATTTAACTCAAAATAATATAACATATAAGTAAACAAATGGGGGACACATAACCAAAAGCTAAAACAGAATTTTCTTATGATAAAGAGGGAGAATATATAATCCGTTTTTCGCTCTTCTTTCATCTGCTCTATCAGATACAATGTGCGACAAAAGGAGTGCATTTAAATTAGAAAGAGTTGTGTTAGGCATAATTGGACAAAGAAAAGCTCTTTATAGCAACAAAAACCAAAAACTGCCTTATAATTGGACAAAGAAAGAGGAAGATCAGAAGAAACAAAGAAAAGGCCCTTAAAAATTTGGCAGAACCATTCTCAACACGTGAACCAAAAAATAGAGGCATTTCCAAAAACTCAATATCAATATGCAGTGAAAAGAAAATAATGTCTGAGCAAGGAAAAAGAACAAAAAAAAAAATATTATATACTGAGCAACGATGTAGAATTCATACGAATGCAATACTTTCCTTTCAAATGAAAACTTGTAGGAAAAAAAAAACAAAAACCAAATGAAATAACATGGCAGGAAAATTGAGGGGGAAAATAAATTAAAAAAAGTAAATAGAAAAACAAAGAGGACGACTGATGTTATCCAACGTACTTAATTTCTCTCGAGTATAAAGACAGCTTACATATTTCTTGACCATATGAGATCAGTAGTTGATATAATTAGTCCAACCGCAAAGGAACCCAATTCAACGCTTAAACCCAGCTTATCATTTATTTTCAATCGCACTAAATAAAATAAAGATACTAAACAATAATCATATTACAACTATAGATGTGGAAATTTTCATTTGCCATAATTTATAACAACTATGATTAATATTTTTTAAAAGAGAGTATAAAACTCACTTGTAATTGCAGTAGATTTGCAAAACTTCCAAAAATATATCCACAAAAGCTAGATAACAACACCTATCCAAAGTAGGTTCAAAAAAAATAAATAAATAAATTTAGGCAAGAACCAAAATAAATTTTAAAAACCACATATACAATCATAAGAGAAGTCTAACAGTCTAGCTAGTTGCTAATCAGTCTTAGCAATATGGTAAAAGTGAAGCAAAAAGCTTACTTTTTGCACACTAGAAGAAATAGAAAAAAGGGTTGTTTTTTTTTTTTTTTTTTTTGGAAAAAGTTTTGAGAGGTGAGCTTCCTTAATTAATGCTAGATTTGGTATCTCTATTTTCTTTTCTTTTTTTGGTCGAAAATCCATTCTTTAATGAAAGGGAGAGAAACTTTGATCAAGAAACACATAGACAGGGGAGAGAACACAGGCGCCCCAACGATCAATAAACAAAAAGAAATACAGGTCAAAGCTAAGATCCAGAAGCAAAACCACCTAAGAAATCAATGGCTGAAGTGGAAAGAGATAAGACTTTGAGCGAAGCTCTAGTCAAGAGTACCAAACAGCCACCCAACTTTAGGAATCTAAGCTTAGCGAGGGCAAGGAAGTCCATCCAAGTTCAAGTATTTTGTTTTGTCATCTAAGTTAAGGAATTAATTCATTTCTTTTCCAAAATATTCATCTTCTACATTTTGTCTTCTTATAGCTCTTAGGAAATTTGTGGTGGAGGGTTAAAATTCTGAAACAGTGACCTCTTTGTGCATCTGATCCGTAATAGTGCACAAAGAAACAAACCAAACATTCCAACTCATTTCATAACCCAAAAAAATATCTAAATGGAAACTGTGATCTCCACCACAAAGACTTGGGAATTCTCCATTGTAAAATCTTAATAAAAAGAAGACCCAAATAAAACTAATACACATTCCTAAATTTCTCAGTGGGGTTTTACCAAAAATTTGTGAATCAAAATCCAATACAAATCCAAACTAAACACAGTATACAATTTCAATAACCAAGATATATTATAAAAATTAAAAAAATTTAATGGGCCTAATTTTTTTTTCAAGCTCACTGAGCATCACAAATCAAGCAAATGATCATATGCATGTTTATTTATGTATGTATAAAACTGTTTATATATGTTATGATAATATAATATATATTATATGTACAGAATGAGAAAGAAATCGAAGGTTGTTACAAGCAGTAAGAGGTATTGGGCATACCTATTAGTTGCTGAACCACTTTAGATTATAGCAGTCGGCGTCGTCCGAAGGCTAAATTTTTTTCTGGGTTCAGAGGAGATTCCCATAGAACCAAAACAGTTAACCCTTCACTT
>Dhingra_Pear_16_GATCAG_L001_R1_001_paired_trimmed_paired_merged_contig_21328 ---NA---
AACACATTCATGTAAATTCCTCTCCCATGAAACAGCTAAAAGAGGTAGCGACACATGCTAAGTTAGCAATATCATCCCGTTTCATGTAAATCTCTCGCGGTACGAAGAGGTACTCTCGTTAATTGCCGGAGAAAAATTACAAATACGCGAGTCCTGCGAAATAAACACATAAATACATTTCTTCAATATATCTCTCAGCATCATATTTATAATCTTTGGTTCGTTAACAGAATGTGAAGGAAGAGGTTTCACCGGGCAGAAGCAAAACAATCAGTAAGCTACTGAAAGCTGCCGAACACAGAACTGGACCAAACTTACTTTCAAA
>Dhingra_Pear_16_GATCAG_L001_R1_001_paired_trimmed_paired_merged_contig_21348 ---NA---
ATTCAATTCAGACTTCGAAACAGAAGTAACAGATGCTATCGTAAAATTTCAAGGAAAACGAAATATCAAGATACAACAGGGCGGAGCGCAACTACTATAAGAGCTGTTCCAACTGTTAGGTCATGCGAACATTATACACGTAAACGAAAGTTGTTTTCTGTTCACTTGTATATTTCATTCTTCACCCGTACCCCACCTTGTCCCAGGCAGAGTACTTGAACTACAAATATGGGAATAACCATCGAGTTAAACGTGACAAAGTAACAAAT
>Dhingra_Pear_16_GATCAG_L001_R1_001_paired_trimmed_paired_merged_contig_21350 ---NA---
CCCACATTTTCTCAGCAACCAAACTGCAGAAATCGAAACCAATTCATGAAATGCCAACATCCAATTCAAACACTGAATAGTTTCACGATTCAGAGCTCGGATTACTACCCAAACTACATTATTCAGCAATCCACACAGAGCCTAAGTAAGAAAATCCAGAAGCAATCAAAGTTATAGATTGCAGATTACCTCTCATTCCGTTCCTAAATGTTAT
>Dhingra_Pear_16_GATCAG_L001_R1_001_paired_trimmed_paired_merged_contig_21359 ---NA---
TTTGCTTTCAATTGCTTTATCTGCAAGACAAGAAATAAAAAGTTGATCCAAGATTTAGATCGTGATTAGCATCGCGACATATCATGTTATGGGGTCAAACTGTAGATCTAAACCACATACTAAAGTGTATACATAATTTGAGGTTGGACACAAAACTTGACATATCAAACTGTTGACAATCGAACATTTACTTGTATAAGATGAACTTTAATTACGAAAGCTTATTAACCATGGTTAACATATTAAGTCTCAAACTGTTTGACAAGAGAACATTCACAGCGACAGAGTTGTGGATCATGTATATATATACCTCCTTGAGAAGGGCTTCATTGTCATGTT
>Dhingra_Pear_16_GATCAG_L001_R1_001_paired_trimmed_paired_merged_contig_21375 ---NA---
TGCAGAAACGGACTACACTCCACTACATCTACCTTAAAATTAATATCCGAAAGATGCACAAGAAACTGCAAGACGGAAGAGAACAGAACTAAAACACCACAGTACTTCTTACAACACAACAGGATATGCACCACCTACAAACCAGCATACGACCTCAACAATTAAATGTTCAAGTTATTGGTTACAAACAACCGAGTGTGATAAGCAGAAAATAACACGCATAAATTACTCCATGACCCTCTGATTAAAGAAAGCAGCCAACCTAAACGAGACAAGAAAGGAGAAAGGAGACATGAAACTGATATCACACAGATACAGGGACAGTGTAATTTCACAAACAGTTTTAACACCATCGACTTTCATCAATGGATCAAAGACAATAAAGGAGAAAAGGAGACGTCACAAACAATCAACTGGAAAGTTGGAACTGTTTGTATTACTTACCCAATTAACTAGCAGATACTGATCA
>Dhingra_Pear_16_GATCAG_L001_R1_001_paired_trimmed_paired_merged_contig_21377 ---NA---
ACTTAACTTCAATCGTTCTGAAACTTCTCCCTACTTTTGAACATTGAACGCCACGAATATTATCCATTTTCATTCACGACTGAATTTATTTCAGATTCGCCGAAGGACCAAAAGAAGGAATACATTTGTGAGCACGATTTGTTGCCCCTCATATGGAAAAGTTGTGCTTGAATTGAATGTCTCCCACCCAATGCAACTTGTCAACACTTGATTCTCATGGCCAGCATAGCAAATCATGGACCAGAACGC
>Dhingra_Pear_16_GATCAG_L001_R1_001_paired_trimmed_paired_merged_contig_21379 ---NA---
GCCTCCACTCCCCGGAACTTGATCGCCGCCCGATCATACGCCCGAGCAGCTGCATGCGCTGTGTCAAACCCACCTACAAATCAAAGTTTGTAAAAAAAGAAATAACCCATCCCATCTCATCAGCATACATATCAGAAAATTAAACAAGAAAAAAAGAATGTGTGTGGACAACCAAAGGACAAGGGCACCATTTTTGTGTCGAAGAAATAAAAGAACCAAATAATTATACGAATTTCTTACCAAGATAAACCTGCTTCCCACAATCCCTGTATATCCGAAGTAGAAATCAAAAAGCCAAAAATAGAAA
>Dhingra_Pear_16_GATCAG_L001_R1_001_paired_trimmed_paired_merged_contig_21380 ---NA---
ATGTAATGATTTTTTGAAATCAACCAATTACAAAAATCACAAGGCACATTCTCATAATTGATTTCTAATTGAAGCACAATGAAAAATCAGTGATTAAAAACTAAAATATTTTCTTTGAAAACACATGGACACAAAACTGATTTTTCTCAAATAAAGACTCTTATGCCGACTCACTTTAAAACCCAGAACATGCAACATATAAGTTTTGAATAAACAGTCAAGAAAATATAACTTTCTCTTTCTAAATGCAGTGCTGCCGACTCCATGTGCCGTATACGAAAGCTGCTGTATGAATTCTGCTCACAATATAACTCTCAGCAACTACAGAAAACCACTGATGCTCTCAGCGGCAGCAAAAACCAAAACCACACAAACTACTTTAATGCATGCAGCACCCAAAACTGAAATCCATATTCTAATGCACTCGGTGGCGTGCTAATGCATATGCATTGACGAACATACCTGAGTGGACGTCTCTGAACATGAAAATTTAACCTCAATACG
>Dhingra_Pear_16_GATCAG_L001_R1_001_paired_trimmed_paired_merged_contig_21381 ---NA---
TTCAGAGACGTCCACTCAGGTATGTTCGTCAATGCATATGCATTAGCACACCACCGAGTGCATTAGAATATGGATTTCAGTTTTGGGTGCTGCATGCATTAAAGTAGTTTGTGTGGTTTTGGTTTTTGCTGCCGCTGAGAGCATGAGTGGTTTTCTGTAGTTGCTGAGAGTTATATTGTGAGCAGAATTCATACAGCAGCTTTCATGTACGGCACATGTAGTCCGCAGCACTGCATTTAGAAAGAGAAAGTNNNNNNNNNNNNNNNNNNNNNNNNNNNNNNNNNNNNNNNNNNNNNNNNNNNNNNNNNNNNNNNNNNNNNNNNNNNNNNNNNNNNNNNNNNNNNTTGTGATTTTTGTAATTGGTTGATTTCAAAAAATCATTACATTTCATACATTATGCATGATCACGTTAGTATCTTGCAAAGTTCGAGGAGATAGTGATTGACGGCCGCGTTAGTGTCGTGCCACTTCCACTTGAAGGCTGAAGAGAGATTGAGTAGCAAAGCGCAGTGAAAAAATTGCCTACTAGTATGT
>Dhingra_Pear_16_GATCAG_L001_R1_001_paired_trimmed_paired_merged_contig_21386 ---NA---
CTTGCTTATCTTACGACGTTAGCATTGTTGGGACAGATGTTTACAATTGTAAGATTAAAGCTTTGGATTATTTAAAAATACTGCAAACAAAGGAGAACAATTGTCTTGAAAAGCTTAAATGACAACGGATTAACATAGTTGTGTTGAGTCTGTTGACGTTAAATGATAGTGGATGGAAGATTGCTCAGACTAAAAATACCAAATAAGATAAGTGCACAAAAAGCTTGCTCCTGCTAGTAACTAGTCTCGGTGCTTGATCGATCCACCTAGTGCAAGAATCATGGAAATTCTGGTCTT
>Dhingra_Pear_16_GATCAG_L001_R1_001_paired_trimmed_paired_merged_contig_21407 ---NA---
GGGGTGTGCAAATCATTTCCTTTCAAATATATAACTCGATACATAATCGACGGACATGTTACTAACGTTTAGGGTTCCGGTATCTCAATGCCGCTAAGGGCTGCGTTTATTACACACCTTGCCCGATTGGGCTATCTCGAGTTAGGACAGTACAAGTTGTATAAAGCATGGCGCTATTTAACATTCACGTCATCTGCAGCCATGCTGAGAGCCCTGCCTGGGTTCTTCAGCGCGCCTCGT
>Dhingra_Pear_16_GATCAG_L001_R1_001_paired_trimmed_paired_merged_contig_21413 ---NA---
TCTTCAAGTGCTCCCTCCAGAAGCTAGGATAATAATTTCAAAATGCTTGGTAACTTGTCATCTTAATTAACTAGATATGATGCACGTCCTCCAAAGTTGAAGGATATTAAGAACCTATGACAAGAAAAAAAATAGTGCGTATACACATGTGGAGTTTCAATTACGGGAGGTCACCAATCACATTGGGTTGTTGATCGAGTTGCACAACGAAGTCAATGCAACCAACCACATTATAGGGGCAGTGTGCATCCGTGTCACACATGTTTAACTCCCTTGTATAGTGTGTGTGTGTGTACACACGCACGCACACATACGTATATGTATGTAAACATACACTTCATGGCAGTCGGATAATCAGAAATGCAACAAAGCAAATATGCCAGAGAACGAAGATTTAATATAAAAAAATGATAGAGAAACATGTAATATGCCACGAAATGATCAACTAGACTCAAACCAATTATCATAGAAACACCCCGAACACACGAAAATGAAAGAGGGATTCCATTTGTAGTTTCACAATTGAACTAAACAATTCACGATAATCATGGCATACGAAATTCGGGTACGCCGAAAACTAAGAAGATGCATTCCCTTTAATACTGGGCATTTAAATTAGGCTCGCTAACCCAATCCAGTCCTATCCTATCCAATCCAATCCAAGCAATCAAATTCATCCCTTCGAATGATGCATATAACAATAAAAATGAACAATTCCAACATAATTACACAGAATTGATTAAATAATGAAAAAAAAAGGAGAAAAATGAATGAAATGTGAACCTGGTTGTCCATGTCCGGGAAAACGGCCCTGAGGTGTTC
>Dhingra_Pear_16_GATCAG_L001_R1_001_paired_trimmed_paired_merged_contig_21415 ---NA---
GAATGAAAACCCTGTTAACCAAACCCATCAACAGTCACATAAGCCTCACCAATCGTAGCAAACAAAACCAAGCCGACGTGGTCAACAATACAAAAAATACTCCGAACATCAGCCAATATACAGCACGTAGAAGCAACGCAATTTTTTTTATTTTTTTATTTTATAAAAATACCCAAATCCGTAATGATCCTAGGAGTTAAAATTAGGGTTTGATAATTAGTGCACCT
>Dhingra_Pear_16_GATCAG_L001_R1_001_paired_trimmed_paired_merged_contig_21422 ---NA---
GAAAGAAGGAGGAGAAGGAAAGGGGTAGCTAGTAACCGAAGTGGAACTGGCAGTCCTATAAATAAGGTATCTGATGGGCTTAGCCCCAGACAGTGATAAGAGATACAAAGAGAGGAAGAACCACTGGGGAAATAGGAGAGAGAGACAGGGGGAGAGAGAGTACTATAACATAGACAGCGATGTTGGATGTGAAGAAGACAACTGCGCATTGGAGAAAGAGTAGACTAGACCTGGTATTTTAAGCCAAGTGAGAGAGGGAACACGAGACCAACGAGAATTTTCTATATTACACAAACTGTGTTTATTATTTTACATGTTATAACACAGATAGATTATATAGGTTT
>Dhingra_Pear_16_GATCAG_L001_R1_001_paired_trimmed_paired_merged_contig_21425 ---NA---
ATGGTGGCTCATCAGGATTCTACTGTAAGATTCTTTCTCCAATTTGTCTTTTACATGTAATCCTTTTCATGCGCCATGCAAGATTCTTTAATTCTTTTGAGTTTTACGCATATCGAGATTTATGGCTGCTTTCTCCAATTTGTCTTTTCTATGCCATCCTTTCATACTCGCGCATGGCGTTGTGCCCGCTGCCATCAATTTGTGTATTAAATTGTTAATGCCATTAAATATTGTTTTCAGGGTTCCCTCAATGGCGCGCGAT
>Dhingra_Pear_16_GATCAG_L001_R1_001_paired_trimmed_paired_merged_contig_21428 ---NA---
AACTTCGCTCTGCTCTTGCCATTTCGCTTCTCAAATCCCCAATTTTTTTATTCGCAATTTCACATCACTCCGCTTTTCATTTCTCTCTCTTCATCCGTCTCTCTCTCTCTCTCTCTCTTCTGTGTATTGGGTGTGGGTGTGTGTAAATGTCTGTGTTCGGATCTCCATCTCAGTTTGCAGATGTGTTGCTCTCTCTACGCTCGAATCGTCTCTCTCCTCGTTCAAAAACTGCGGTTAGATTCCTACTCGCCTCAATCTCTCCTTTCGTTTTCTTCACCTAGGGTTTCCGTTTTCCGGATCTGTAAATTTACAAACCCACAATTCGATTCCATGCAATTCGCATTTGGGTAGACGCTGGAGCTCTTGGAATTGCGATTCCAGCACAAATTAGCCTTTCATTTCTTGAATTTCTCACTTTTCTGAGCTGATTTCTTCTGAATTCTGACCCTTTTCGTCGATTTCAGGTGCTCCGTTGGCACGATTTTCTCAGCTCTTAGCTCATTCCGTCACTACTTTTGAGTTCCCGATTTCGATTTCTTTTTCAATTTCCGTTTCCGATTC
>Dhingra_Pear_16_GATCAG_L001_R1_001_paired_trimmed_paired_merged_contig_2143 ---NA---
TGAGCACAATTTCTTGGGGTGGAGGCGGAGGCGGAGGAGCGGTGGCGGCATCACCCTCCTTGGCCTCTGCTTTCCCATCTTTTCCCTCCTCGGCTTTCTCCTTCTTTTGCTCGGCAGCTTCAGGCTTTTTCTCTCCGGCCTTCTTCTCCTCCGCCTCTGGCTTCTTCTCCATTTTCTTCTCCTCCTTCCCCATTGGTTTAGTTCAATTGTTAAGTTTTACTCTGTTTTTAATCCCTCT
>Dhingra_Pear_16_GATCAG_L001_R1_001_paired_trimmed_paired_merged_contig_21430 ---NA---
CGATTGTGACAACTGTGGCAATAGCTGCAATGGTACATGAGAAATTAGTCCTTGCATCAGCATTAATACTAAACAAATCAAACCTTTAGTCAAGAATTCCAACATCCATGATAAAAACATCTCCGTTCCAAATATTGCAAAATAATGGGTTGGGAATGCAACATTTGGCCGGATTCATAATCCCCTGTTTCGGGAGTCGGTAGGGGAGTTGGAAATCACATTCTGCAACATAAACTCTAACTTAGAAGTAACCATTCTAGTTGGCATAGCTTTACTTCAGATAACTTGTTCACTAAACACTTCCATTTTTCCCTTGCAACTACCAACTAAATAGATTTACCAGAAGCGTTGTCTAGGTCCCAATCAGAAGTAGTTCTGTTTCTAAGTATATGTTGAAATGGTAAAGAGTTATTTCCTTGATAACCATGGTATAAACATGAGCAAGGAAACCAAAGCATAAGCAACCACCAAACTGGAAGGAGCCAAAAGACTACTTTTCCAGATAAAGACATCTAGTGAAATATAAGCTCCACCTCAAAGGAAAGAATTCCTTCAACCTGGTGTATTGGAGCATGTACAATCTGAAAGAGTAGTCTAAGGCATGTCAAACACTCCAATGTTTCTATTCAACTTCTCGCTACTTGAAAGAAGGTTATTACTGACAGAATGGCTCAACAAATTAATAAACATTCTCTTTCCACCTTAACCAGAAAAAAAAAAAAAAAGCAAATAATGTTGGATTGTGCAGAAACTAATAGCTCAACTTGTCAAATGGAGTGAACCCAACAAACACTTATACAAACAAATTAGGCTACATTCCAGTTATCTTCCACAACTTGATTAGGAACCTGAATGTTTCCTTGATTTCAGAGTAACGTCCACAGCCAGTACATTGATACATCACACAACACACAGATATCGACACAAATAGAGTTATAAGTTCAACAGCATAACGAGATGGAAACAGCTGAAATGTCATACCCATTCCCA
>Dhingra_Pear_16_GATCAG_L001_R1_001_paired_trimmed_paired_merged_contig_2144 ---NA---
TCAAAGAACAAAATGTGAAGGAGGCTAATGCATTTGATCTGCAGGAACAAATACAATTAGCATATTTATTCGAATTTTACAAACCGATGATTTACACGCATCATCTTTCCCTTATTTCACAAGCACCGATACAGCACATCTTCAGAAACACACATTCTTGATAAATAGCCTCGAAGCAAAGCATAACACACAACACACGACGGAGCCAGACACTGTTTAGCGGTAGTTTCTGTAGNNNNNNN
>Dhingra_Pear_16_GATCAG_L001_R1_001_paired_trimmed_paired_merged_contig_21453 ---NA---
TCCTTCACGCATGAAATGAATCAAACATTTATCCGGACTACATATCACTTTCATACATAACAATTCCATGCCAATGCTTGCCTGCCCCTCTCCTCAATCTTTTCCCCAGCATTACACACACGCACGTCCCCGTATAGATAATTGTACGCCATGATATTCTAGGTTCATTATCTATTGCAGGCTACAACATATTAAATCCGATTTTGGATTGCGCACGCTCTCCTTTCTATTTCCTCAAAATCCATCTACGGTGGTAGGAAATATCAGTCAAAATTGTGGTTTACTCCAGGAAAATGCTCCAGAAGCGGGGTGAAATTAAGGTGTGTCGATGTCGCCATGGCCAGACATACAACGCATACAGTCTGGCAGAACAATAATCTTTTGAACAATTAAACATCTTGAACAAATTTTCCCCATTCAGCCACATTACCCCGACACTCCACCAAC
>Dhingra_Pear_16_GATCAG_L001_R1_001_paired_trimmed_paired_merged_contig_21454 ---NA---
TCCTTCACGCATGAAATGAATCAAATATTTATCCGGACTACATATCACTTTCATACATAACAATTCCATGCCAATGCTTGCCTGCCCCTCTCCTTAATCTTTTCCCCAGCATTACACACACGCACGTCCACGTATAGATAATTGTACGCCATGATATTCTAGATTCATTATCTATTGCAGGCTACAACATATTAAATCCGATTTTGGACTGCGCACGCTCTCCTTTCTATTTCCTCAAAATCCATCTACGGTGGTAGGAAATATCAGTCAAAATTGTGGATTACTCCAGGAAAATGCTCCAGAAGCGGGTGAAATTAACGTGTGTCGATGTCGCCATGGCCAGACATACAACGCATACAGTCTGGCAGAACAATAATCTTTTGAACAATTAAACATCTTGAACAAATTTTCCCCATTCAGCTACATTACCCCGACACTCCACCAACTACATATTTAGAAAGCAACTCAAATTTGCAATTTTTCCTAAAACAGGAGGAGGTTTATTTCCTAGATACAGCAACGTTATCAAATTCTTTCCTAAATTCGCAAATTTGGACTTTTTCCTAAAACAAAAGGACAGGAATTTTTGTCATAGCACAGACAAACGCACATACATAGATCGAAACGCAACGGATAGGAATTCGAATAGACAAAAACATATGACCATATTCTCAATGTTCCTAGTACAAGATTCGTATAATAAAATATCAATCAAACGTATACGACAACAACACGTGACTGAACTAATCAAAAGTAAAGTATGAAACTTGGTAAATCCGAAAAACGTACCGAGGATGCGACTCAGCTTTTGCAC
>Dhingra_Pear_16_GATCAG_L001_R1_001_paired_trimmed_paired_merged_contig_21456 ---NA---
ACGTCCTCCTCCAATCTTCACTAATTAGTTTCACATTCGGTAGTCAAATTTGGCTGTGGGTTCAAGACAAAGCGCGAAGGCTCTTTCTTTGCAATCAGAACAAGTCCGTCTGCCAGAGTAAATGGGGCCGCCCATCAATAATCTGGACACAAATTTAGCCACAAAAAGTATGGATGTGTATTCTCCGCCTGTAATTTTCATCTTCATCAGAGTATTCCCGGAGAAAGGATCACTCAATACATTGATTCATTGCGACTTAAATCGATCCT
>Dhingra_Pear_16_GATCAG_L001_R1_001_paired_trimmed_paired_merged_contig_21467 ---NA---
TCAGTGATTTATCCAACCATCTTATAGGGTCAAACTCTGCCTGGATATTTCATGAAATGACACAAGATTAGTGAAGAGTTCAGTCATATCTTCACAAAAAGCAAGGTTGTATTTGGGCACTGATGCATGTCTCTGTTAATTCCTTTTGCCAGTCACCTTGTCGCACTAGTGTTTGGAGCACAACTATTCAAAAGCTCAATGGAAAAGATTACATAAGGAAAATTATCATCTGATGTATGCGTTCTTTATATTTTCTTAACAGTATACTTTATATGAGAATGATTCTTCATAGAGAGATGTGTAGATAATCCATATAGAGCAATTGGTTATATAAACTTCACACAGAAAATTGACATCACCATAACCCATCAGCGCAATAATCCACCACAATTAGGAATACAAAGTGATTAACTAAAAATTCCATAATTTTTACATCTTCCAGTGCAAGTTTTTGGACTTTATATTGAAACAACACTTTACCATTCAGCTACGACCCTTGAATTTAAAATAAAAATGATCCTGAAATTAACAGTGAAAATGTCTATGGTTCATTCCTGTCTTTTCTCAGAATCAGCACCCCAATTCTCCAAATCTAGACCTTGTTAGAGTGATCATTGCTTTTTTTCATTCAC
>Dhingra_Pear_16_GATCAG_L001_R1_001_paired_trimmed_paired_merged_contig_21470 ---NA---
GGCTTTACGAACTGGAATCGTTGAGGGTAGGCTCGAATTTGGCCAAATTTGGAACCCCAGGGCATGCGGCTTCTGGAACCGGTGAGAAATTGCAGCTCCCCTGGGCTCAATCCATTTTGGATTTGGGGGGTCTGATTTGGAGGAAAAGAAAAGAAATAAAGTTTGGGTTTTGGATTGATGTGGTGTTTAATGTTATTTAATTTTTATTCTTGCATGTTTGATTTATTTTGAATTTTTGCTTGTTTGCTTGTTTGATTTTTTTTTTTTTGTTAATTTGCACTGTTTGTTTTGTTCATTGCAGGCTTACAATGTTTGATTAATTTCTATAGG
>Dhingra_Pear_16_GATCAG_L001_R1_001_paired_trimmed_paired_merged_contig_21473 ---NA---
TCCATTTCAATTCAACCCTGCTAACCAAATGAGGCCAGCATCGGAAGCATTGCACATAACCTAAGATGCTATTGATTGCCTATGGCAATGAACCAACTACAAAACTTGAGTTAAATATCTCCCTTCTTTTATCAGGCCAACATTCACAAAAACTTTGCACAAATGTAGTTTGTGTTGAATATAAGCAACATCGCTTCACTAAAAACTGAGGATGATTACGGCAGTCATGCATGTTACAATTTGGTACATATCGCGTCAGATATATCTCTCCCTCTCCCTCCCTCTCCTTCTCCCTCTCTCCTTTCTTCCTTTTGTTGTTTTCCTTGAAAGTATTGTCTCATCCCACACAAATAAAATGATATGAAGAACTTACAGAGTTGGAAGGTGATCTTCCACCTTCCTCCCCTGCCAA
>Dhingra_Pear_16_GATCAG_L001_R1_001_paired_trimmed_paired_merged_contig_21474 ---NA---
AACTGAGGATGATTACAGCAGTCATACACATGTTACAATTTGGTACATATCACGTCAGGTATATCTCAGCCCCCTCCTCCTCTTCTTCCTTTTGTTTTTACCTTTGCCCCCCTTCCTACCCATGTTGCTCTTTATAAAGAACCCCTTCAAAGTATAGTATCATCCCACACAAATAAAATGAAATGAATAACTTAACAGGTTTGGAAGGCGATCTTCCACCTTCCTCCCCTGCCAAAGCAAACCCGCTTCTTTTGATGCTTGAAAAGAACAAAAGA
>Dhingra_Pear_16_GATCAG_L001_R1_001_paired_trimmed_paired_merged_contig_21479 ---NA---
AATAAAATATACAAAGAATTTGTTCAAAAAAAATTGTACAAATAATTATACTCGTATCTCGTTACTACACATGAACTAGCAGTCAAACATGGCACCAAAACTGATGATACATAGCGTAATTGAGTAAACGAAATTTACATATACAAGAGTAAGCTTCCTTTCCACATATGATACAATAATCTCTTCACGGACCAGGAAGAAGCTTTGCCTAATGAACATGATCCCCTCAGGGTGTTGAATATCTTGACGTCTTCCATTCATACTCTTTGCAAATATTTCATCCTC
>Dhingra_Pear_16_GATCAG_L001_R1_001_paired_trimmed_paired_merged_contig_21494 ---NA---
AGACATCCCAACTCTCCCATATACTTCGCATCAAAGAAAGGTATTAGTACAACGTCTTCTTGATTTGCAACCATCAATAAATAAAAGGACAGATAGACTAATTATGTCGAACTGCTTCGGGAATTCCCAGTCCCACCTGACTCTGGAAGAGGGCTTCTTAAAAATCTAGAGTACTTAAAGCACATGAATTCAAAATCAAACGCATGTTCGGTGAGCATTCCTTGAATGATCATACATAATCTTGTTGCATTCTATTAAAAATTGAAAATCAAGGCGTCTCCTTTTCTATCTTCTCTCTAGTGCAGCAGTCACAAACCTAAAAGAGTCACAATGGATGGTTTTTGCAACTGTTATATTGAATTTTTGGCTCTAGAAGGTCAAACCTCCTCTATTCGAAAAGGGAATACTCCGTGAATACAGAAAAGAGAAAACAAACATTCTGTGCAAAATAACTAGCAAAGTGGAAGAAAAAAGATGTGAACTACTAACTCTATGTACATAAAAAAATCGAAAATTTAAATTCATCATTGTTCATGAAAGGAGGAAAATTCGAAGAGAAAATTAGTTATATTGGTAACCTGGCAGAGATTGTAGGTAAAGCTA
>Dhingra_Pear_16_GATCAG_L001_R1_001_paired_trimmed_paired_merged_contig_21498 ---NA---
TAAAAAGACCCCACCAGTTACCTTCCCTTATACCACAACTTTAAATAATCTTCCTTCCCCTAAAACCCTCCCCTCTGACTACCCATCAATGCCACATTTCACAACTCCAAAAATTCATATTTCAAAGTTTTGAAAAACCTCATTTCTTCTCCCAATCCCTCCAAGAAAACCAGAAAAATATATTTCAGATGGGGAAGAAAATGAAGCTCCCTTTTCTCTCCAAGAACACATCAGAACTATCAAGATCTTC
>Dhingra_Pear_16_GATCAG_L001_R1_001_paired_trimmed_paired_merged_contig_21528 ---NA---
TTTTTTGGGGTTTGTTTTTTTGGATGAGAAGCTAACAAAAAGCAAGGAGGAAGAAAAGAATGGAAAAGTTGCTGTGAAGGTTTCTTGCCATTGGAGCTTCTTGGTCGCCTTTTTAGACTTCCGTGAAGCACAGAGCTATACGCGGTTGACTTGCTTTTGAGTCTCTTTATCTTTTTACTCCGACAAACACACTCATTGGTGCCTACAAATTGGATAATTTTCTCTGGTTTTGCTTTGGTCTCTGCTGAATTTTCCATTTCGGATTTTTTGTAAGCAGAAGGGTTTTATTGAAAGC
>Dhingra_Pear_16_GATCAG_L001_R1_001_paired_trimmed_paired_merged_contig_21529 ---NA---
GACAGAATTAGATGCTAACCCTTAAATCTCAAAACTGATCTCAAGGACCGACAATTACAATAGATATCAAACTCGCATCGCATGCTAACAATTTTAGTTAAAAACAATTTGGGGTACTCCGCGTGATCATCAGACTACTGGTGTAGGATTCCAGATATATCCCAAAACGTGTATGACAAGAAAATCATAGCCCTCCGCTCAATTGGATTACTATGGAGTCCAAACTGATGAACGAAAGCTAACTTTAAGCGAGCATAAGACACAACAAGCTGCATAATCCAAAGTGAAGACAAAAGATCGATCTCACTGAGGCTGAATTTAAATACCCGCAGAGAGAGAATGAGTGAGGTT
>Dhingra_Pear_16_GATCAG_L001_R1_001_paired_trimmed_paired_merged_contig_21539 ---NA---
CCAAAAGGAAGCCGAAGTTTCTGTCAGGGATTATCTACTGCCAAAAGGAGGTTAGCCGAGCTCAACGAACCAACAGAATGCAGGAATGGGACCAACAAAGTTCAATCCCGCCAACAGAAGTATGTCTTTATGCTTGGTTTACTGCAATTCAGCTGAAGACTGCGTGATCGCTCAGATAGGTAGGACAACCTTCACCGAGAAAGATCTTGAGAGCTTCTCTATACAGTATGATACTTCAGCAACAACACCACCACCTTTATATATATATGAAAACTCTAAGGAATCTACAGAACAGCCACTTTTCAAGGCCACAAGTCATATAAGCTTCTGCGAACCATTAGCAGCCTCTGAAAAGCAGGGGAAA
>Dhingra_Pear_16_GATCAG_L001_R1_001_paired_trimmed_paired_merged_contig_2154 ---NA---
TCTGAATTTGCTCGGTGGTGATGTTGGTGGGAGGAAGTGAAGGCATGACGGGGATCATTTGCGGTGGCTGCTGCATCTTTTTTTCTTCCAAAATTCTCTCTGGCTTGGGGAATACAAAACCCTAACCCTAAATCAGCCCCCAAAAGAGAAACAAAATCAATTAGAGGCAGAATTAAGAGGAAAAGGGACGAAATTAATGGGGTTGAAAGTCAGAGAGAGACAAAGGAAGGGCGGTCGAGTGAGAGTACAGGAAAGGGGGAGGTGGGAACAAAGACTTTGAAAGAGGATTTAGGGGAACATCTTTTCGGT
>Dhingra_Pear_16_GATCAG_L001_R1_001_paired_trimmed_paired_merged_contig_21540 ---NA---
CCAAAAGGAAGCCGAAGTTTCTGTCTGGGATTATCTACTGCCAAAAGGAGGTTAGCCGAGCTCAACGAACCAACAGAATGCAGGAATGGGACCAACAAAGTTCAATCCCGCCAACAGAAGTATGTCTTTATGCTTGGTTTACTGCAATTCAGCTGAAGACTACGTGATCGCTCAGATAGGTAGGACAACCTTCACCGAGAAAGATCTTCAGAGCTTCTCTATACAGTATGATACTTCAGCAACAACACCACCACCTTTATATATATATATGAAAACTCTAAGGAATCTACAGAATAGCCACTTTTCAAGGCCACAAGTCATATAAGCTTCTGCGAACCTAACATGAGCAGCCTCTGAAAAGCAGGGGAAA
>Dhingra_Pear_16_GATCAG_L001_R1_001_paired_trimmed_paired_merged_contig_21545 ---NA---
TTTGCTGTAAGCCCCAAATTGCAAGTCCGTCTATCTTCTGTCTGTCATAGTCTTCCCTGGTCATCTGCAACAATTGCCCGATAAGTAAATTTATTCATGTAAAACGTATGCAGTTAGGGTCCGATTGTCCTTGTAGAAATCCTATTCGTATTTATCATCTTTGATTGGGCAACCCAGAAGAATCGGAATCATCAGATAGTTTGATGGATCTTCTGGCGGCGATGGGCTCGTAATGTTCTGGGATTGAGAAATGAAGGATGGGATTGGAATCGGTTGGTGGGGTCTTAATCTTATTGGGTTTAATTGGAGCATCCAACAGGTCCGTCCAATCGCTGATTCATCATTCTTACTGCAGTAATAGCTAAAAGTGTGTTTGTTCTTGTTGTTGTTGCTGTACTTGTGTGTATATGTATACGATATCTCCATCATCATCTTCATCAATGGAGACTCTGGGCATGGGCGATTTCTGGGTCGGAGCTTGATTTTCCATTTTGGTCTGGACCATGGATGAGCTCAGCCCTAGTCCTCAATCCAAAGACTCTGCTGCTTCTTCGTGG
>Dhingra_Pear_16_GATCAG_L001_R1_001_paired_trimmed_paired_merged_contig_2155 ---NA---
TCTGAATTTGCTCGGTGGTGATGTTAGTGGGAGGAAATGAAGGCATGACGGGGATCATTTGCGGTGGCTGCTGCATCTTTTTTTCTTCCAAAATTCTCTCTGGTTTGGGGAATACAAAACCCTAACCCTAAATCAGCCCCCAAAAGAGAAACAAAATCAATTAGAAGCAGAATTAAGAGGAAAAGGGACGAAGTTATTGGGGTTGAGAGACAGAGAGAGACAAGGGAAGGGTGGTCGAGTGAGAGTAGAGGAAAGGGGGAGGTGGGAACAAAGATTTTGA
>Dhingra_Pear_16_GATCAG_L001_R1_001_paired_trimmed_paired_merged_contig_21553 ---NA---
AAAGCCTCGCTTATGCTTATGGAGTGTGAGCTTCTTCACAAATAACAATTTTAATTTTACCTTTGGATAAAATTTATCACCAATTATAAAAGAAGTGTGTTAAGTTATGTATTCCTTGAGTAATTGACCATTAAGTACTTCATTATGCAGTTCCAAAAGTCTGGTTGTTCATTCACTTTGCATTATCTTATGTCCACGCGTGTGCTTTTATAGAGTAACCTTGGGGGAAAATTGTTAATTTTTCAAAATACACTGCCATCTCATGGTG
>Dhingra_Pear_16_GATCAG_L001_R1_001_paired_trimmed_paired_merged_contig_2156 ---NA---
TAGTGGGAGGAAATGAAGGCATGACCGGGATCATTTGCGGTGGCTGCTGCATCTTTTTTTCTTCCAAAATTCTCTCTGGTTTGGGGAATACAAAACCCTAACCCTAAATCAGCCCCCAACAGAGAAACAAAATCAATTAGAAGCAGAATTAAGAGGAAAAGGGACGAAGTTAATGGGGTTGAGAGACAGAGAGAGACAAGGGAAGGGCGGTCGAGTGAGAGTAGAGGAAAAGGGGAGGTGGGAACAAAGATTTTGAAAGCGGATTTAGGGGAACATCTTTTCGGTTTTC
>Dhingra_Pear_16_GATCAG_L001_R1_001_paired_trimmed_paired_merged_contig_21572 ---NA---
CGACGCTCTTCCGATCTCGAAGCAACTGTTACGTTATCTCAAATTAATTGCCGTCTTTCATACATTTTCATAAATACGTGATTGACTTGATATACCAAAAAGAGTAATCACACCAAGCACACAACTTTATTGTTCAAACACAAAGTTGCTACATTTTAAAGTACATAATCTCCAAAACATGCATTTACATAAACACATATTCACCATCTTCAACACTTGAACACAACCAGCAAACACTGAACTTTCCACCGCCAACGCCACCGCTGCCGCCTTTAACGATTTTCACTCGGACCCCTTCTC
>Dhingra_Pear_16_GATCAG_L001_R1_001_paired_trimmed_paired_merged_contig_21573 ---NA---
TGATTGACTTGATATACCAAAAAGAGTAATCACACCAAGCACACAACTTTATTGTTCAAACACAAAGTTGCTACATTTTAAAGTACATAATCTCCAAAACATGCATTTACATAGACACATATTCACCATCTTCAACACTTGAACACAACCAGCAAACACTGAACTTTCCACCGCCAACGCCACCGCTGCCGCCTTTGACGATTTTCACTCGGACCCCTTCTC
>Dhingra_Pear_16_GATCAG_L001_R1_001_paired_trimmed_paired_merged_contig_2159 ---NA---
TTGTCTTGAGTCCCTACATGGCCGGCACGTCCTAATAGATATCAATGAAATTAAGTGAGTGAGCCTGGGGCAGTTGAAGTAATTGAGTAGTCGACAATGCTGGTGGAGTGTTACTTATGGACCCATCAACTTTTAGTACATTGTACATTTTCCTCTATAAATGTGGAATGTATTTGCACTTGTTACCACATTCACTAGCTCTGAGTTACTTTCTTTCTTCATCCATTAGCTTTCTGTTCCAATAGTTTCAGTCTCAATGGGGTTCTTTCTCCCTCACATCCTTG
>Dhingra_Pear_16_GATCAG_L001_R1_001_paired_trimmed_paired_merged_contig_21592 ---NA---
TACAGATCAGAGTCGTACTAACATCGGTATCACCATGCACGAAACCCAGGAACAATAAAACTCACAGTTGCTTTCCCTTTCCCTTCATGGAGAGCTTATAAAAACCGAGAAAGCTCGTCCTTGAAAAACAAATACAAGAAACCCCATCATCGTTACCAGAGTGAGAAGAGACGATGCGAGACCAATTGGAAAGAGAGTAGGA
>Dhingra_Pear_16_GATCAG_L001_R1_001_paired_trimmed_paired_merged_contig_21595 ---NA---
TTCCTTGTGCGCTGACTTTTAATCTGCATGTGTAATGCAGATTAACTATCTACAGTTGGAGGTTATCAGGTTTTACGAAATAATCACAGAACGATTAAGAAATGATACAGGAACATTTAAATCCAAGATCAAAAACCAAAAGAAGATACTTATGATGCAAGACTTTCTGATGAAGCTAGGAAAAGAACAGAGGAGAATGCTTCTAATAAATGCAAGGTGGGGAAAGAGCATAGGATGAAATAGAGAAAACAGGGACGTTAATTAGAACTACAAAACTATGGTAAGTCAAATCCATAGTCTTAATCAATTTCTATCATATTCCCAAAGTTTGAATAGAAATTATCATCATAATAAAATTTACATTAATATAACACCTACACAATATAGTAAAAACCTAAAGTTCTTTCAGACCCTAAATTAATTCAAATGATGGAAATAAATAAGTAACACTCTGCAGTCTGCACTAGCGCATATTGAAAATGATACAAATTCTTCTTGCAGCCCTCATAAAATGTGCATCTTAGATTACGACAATGGTATAAGCATTCAAAGAATGAATCAAAAGTCAAAACTTAAGCATTTAAAGAACAAATCAAAAGTCAAAACTGAGAGAAAATTAGCAAACCTTGGCTCTTTTGTGCCGAGATGAAATATACCCACAAAGCAGCATCCT
>Dhingra_Pear_16_GATCAG_L001_R1_001_paired_trimmed_paired_merged_contig_21599 ---NA---
CTTGTGTTAGTTAGGAGGCACCTCGGAGGCACTGAGGCCAAGTTCAGGAGAGGATGCAATTCCAAATCTGAGAGTCCGCGCATCCATTTTATCTTCACAAAAACCTTAGCCCCTTTGGGTTTTTAGCGCCTAAAACCCTCGGATTTCTTCACTTCACACCTTGAGTCATGGAAGCTCTGCAAGCTTCCCTCCCGCAAGTCCCTCACACCCAATTCGAACCC
>Dhingra_Pear_16_GATCAG_L001_R1_001_paired_trimmed_paired_merged_contig_21600 ---NA---
CGTTTTTATCCCAGTCCATCTCTTCTGCAACAATGGAAAAGTTAACAGATTTAGAAAATGGATTTTCCCTACCCTCTAACTTCAGGACATTTAACTTAATGAACTAGTTCCTACGAATCCACAATCGGAGACACGAAATGAAACCATAACCAAAACGTCCGCGCCAATGCACACAGATGAACACAAATGATCTGTATGTAGCAAAGAAACAATGCCTTCTAATTCAAGGAATAAAAATCCTTCACAAGATAGGGTTTAATGTGTATGCTTGTATTGGATTGTTTGTGTGTAAGAATGCGGGTAGAAAGAGAGAGGATGACCAAATCTTTTCATGGCTATGCGGCC
>Dhingra_Pear_16_GATCAG_L001_R1_001_paired_trimmed_paired_merged_contig_21607 ---NA---
TCTCTGATCCAAAACCTTCGAACTCTTTTCTGGAATTTCGATCGTAACCCACCGATTGGAAGAGAAAGAGGACAGATTCTGATGGGTGCTGAGAAGAAAACCAACAGACTGCTCCCATTGACGGCCTTCTTCCTTCTGGTTCTGTCCGCAAGTATTCCCTGTGTTTTCTCGGCAGCCAATCAGCCCCCAACCAATAGAAAGTCGGGCCAGTTGCAGAAATCTGGTTCTTCC
>Dhingra_Pear_16_GATCAG_L001_R1_001_paired_trimmed_paired_merged_contig_21618 ---NA---
TGATATCTCCAGTGACATTCACTTCCAGGGTTCTTTTCCTTTTGGCCAGTTCTTGGGAGATGAGCCAGGGTTCTTTTCCTTTTGGCCAGTTCTTAGGAGATGAGCTTCTTTTCGACTGAAGCCATCTTGGATAAAGCTTCGAATTCTTCCATTTCCTTCGGGTGCAATGTTCTTGCCTCCTTCGCTGTGACCAAACTACTGCAGCAACGATGAACGCATCGGATGAAATTCAAGATACGATGAGCTTGGAACAAGGGTTCCTGGGTTTCCGAGTGGGTTTGGATTGCGAGAGGGTTTTGGTTTGACATGGCCTAGGTTTCCAAGTGGGTTTGGATTGTGAGAGGGGTTTGGTCTGACATGGCCAATTCTTGATCAATATAAGTCGGCCTCTACGTTTTCTTGATCTCGGAGTCGGTGAAACCGACGAAGAGGATGAGACTTGCTGAAATGGACTGATGCACTATAGGTATATACCTCGTCGAGAGAGAAAAAAAGAGGGAGAGAGAGGACGTGGGTTTTTTGTCACGCGAGAGAGATTGAGTATCTCGATGAATTGTGCTAATTGTAAGAAGCTTTGTATAGTTTATGCCTTCTGATGTTTGGATTCAATAGTCAGCCATTTTATTCTCGATGGTAACAAGCGACTCTGTTTTTGCAGTGGAGCTGAGGATGTTGCTTTGATCGAGTATGCGCATTTAACTGGTAGACC
>Dhingra_Pear_16_GATCAG_L001_R1_001_paired_trimmed_paired_merged_contig_2165 ---NA---
GTTTACACAATCACAAGCAAAGCACGAAAGAGCGCCAACCATTTCAGATAAGAAAATCCCCAACAAAAACTGCGAGGACGACACGTGTCGGCCGCACGTTTTTTCTTCCTAAATTTCTCCGAGATTTTCCGATCCTCTCTGCAGAAAGATTGGTGGGAAGTAAATTGAAGACAGAAAAGAAAAAAAGACCGAACCGTTCTCTCTCACTACGCCGTCGAACTGACCGTTGAAGCCAGAGAGACAGAGATTCAGA
>Dhingra_Pear_16_GATCAG_L001_R1_001_paired_trimmed_paired_merged_contig_21655 ---NA---
CTGAAATGTATAATTTTTGTGTGATTGTATAACAAGAAGTATAATTTGCATCAATTGAAGTTCTGAAGACGAAATCCCACCAGAACTAAAGCGGTTGACCAAAAATCAAACCGAAGTAGAACAATCATGCAGGTTGGCTGTAAATATCAGATAACATTTCTTACAAGCAAATCAACCTAATTCAACTAATGAAGTAGAACAATCAAGCAGGTTGGCTGTAAATGACTTTTCTTTTGGCTGTTAATCTGTACTCTTTCATCGTGAAAATCTTTGAGAACATCACAACCAATGCAGTTTCTATAACTCGTTTAAACACTGTCAAACCGTAAATATATGGACCCAACTCCCCAAGGAAACAAATTTTTCTGCTGACAAAAATAAGCATTTCACTGTCTTCGCGAACACA
>Dhingra_Pear_16_GATCAG_L001_R1_001_paired_trimmed_paired_merged_contig_21656 ---NA---
AGATGAAATCGCACCAGAACGAAAGCTGTTGTATAAAAATCAAGACCGCGGTAGTCTGTAGATATCATTACAAGAGAAGTAGAGTTTTCATAGAGAGAGGTATCATACCTATCCAGTGCTTTAAAACACAGTTTCAGGACTGCGGATACCATTTCTAACAAGCAAAGCAACCTAATCAATAGTTCAAAAGACTTCTTTTGGCTGTTAATCTGTACTCTTTCATCACGAAAAGCTTTCGATAACATCACAATTATAACATTTTCTATAACTTACATTTCATTCAAGATGAAATTACATCTTCCATATG
>Dhingra_Pear_16_GATCAG_L001_R1_001_paired_trimmed_paired_merged_contig_21668 ---NA---
AACAATACTCAAAAGTCCAATGTTGCATTGGCGGGCTCACAAACGAGGCCTAGAACTACTGCGACAGTATAAATTAGATGTCACTAGACCAAATGAACAAACATTTATCGATACTATATAAGTTTCAGTTGTGGTTGGATTACAATAATGCAAAAGCCATTGCAAGAGTTACATGAAGGGGAATGATCTTATTGCGTTTGCTGCATCTTATACACTTCCCATGCATGCTTAATCTTTTATCATTTCCACGGTAACCAGACGCACCAGCAAACGCCATTGCAGTTTTCCTCGTTAGTAACTTAGTACAGAGTCCTATGATGCTACACACACA
>Dhingra_Pear_16_GATCAG_L001_R1_001_paired_trimmed_paired_merged_contig_21669 ---NA---
AGAGTCCTATGATGCTACACACACATAAGACGCTCACCTGATTCTTCGCATACTCCGTTGTGAACTGCCGTAACGGAAACAAAGCACGCATGTAGCATAATTAGTTTCAACTTTCACACATGAGAGTCATATGAGCTAAAACGTGAATAAAATGTGCTTCAATATTATAAAAGAAATGTGACACAAAGAAAGTGTTTAAGGATATCCCGCTGCACATTCACACGCATATATCAACTATCGTATGATAATATGAGTCCCATTGTGCATCCACATGTATATATCAACTACCGTACGATAATAGAAGAGAATGGTAAGAAATTATATAGGGACCTGCACCTGCAAATGCAA
>Dhingra_Pear_16_GATCAG_L001_R1_001_paired_trimmed_paired_merged_contig_21672 ---NA---
GGGGGTTGTGCTGAATTGCTGTGTATATTCTGTATATTTTTAATCTCCTTTTTTCCCCTTTGTTTTCAACTTTTTTACTTTCTGGGGTTGGATTTTTAATAGATTTTAAGCTGTGGATGTCGTTAATTTGGGGATTTAGGTTGATGGGTCTGATGGGTTATGCTTAGTTTTTGCTTCAAGGGATTGTTTTTATATGGTTCTTTGACAACATAGTTAGGTTTGGTAAAGCATAATTAGGACTCAGTTTTTAGCAAAATTATGGGGTACTTAACCAGATGTGTATAGGGTAGACTGAAATTTGAGTGGATTTGCAGAGGGAGGTTGGATTATATTTCTAAATCCTCTGTTGGAAAAGGATTTATTGGTGTAAATTA
>Dhingra_Pear_16_GATCAG_L001_R1_001_paired_trimmed_paired_merged_contig_21675 ---NA---
AGGGGAGGTTCAAGGTCACGCCTTTTCACTGCAGAATATATACCTAATTCATCTGGGAAAAGTTCTCAGCTCATCAGGGCTAGCTCTTTTCGTTTCAAGAGATCCGAGTTTCTGGGCTCAGCAGTTCATACATAGGACTTTCAGAAGAACTCTAGTGTCTCAAAAATCAATAGAAGGTCAACTCTCTCTGCATGATTGGATTTTTTGGGCTCAAATGAGAAACACTGATCTCCTTCCATCTCTACCCTCCCATCTTTACAGCTGCGA
>Dhingra_Pear_16_GATCAG_L001_R1_001_paired_trimmed_paired_merged_contig_21677 ---NA---
AACTTGTACCTACTGGTACCCTCCAAAACAGATAAATTCGCAAAATTTGACCCAATTTTAGGACAGCACGGTCCCAAAACCTCAAAGAAGTTGAAATTAGGGCCCCAAGAGCGGTGACGATCGATTGACGTCAATGGGAGCGAAATGGGAATGGAATACCTGTTCTAATTGTGGGGCGTAACTAGAATTTCGAAGAGTTGTGGGGTAAAAAGAGTGGGGATTGGACTTGGAGTGT
>Dhingra_Pear_16_GATCAG_L001_R1_001_paired_trimmed_paired_merged_contig_21680 ---NA---
GTATAAGCGGTGCTCTTCAACTTTCTGTTTAAAAATTCATAGATTATATTTCAAAACATGATCAACAAACTAAAAACAACACAAGGCAACCACTTACGTTATCTATAAAGTTCCAAAAGAAAACTTTATCCTACTTTTTTTAAAAAAGATAACAGTTTCAGCAACAGATGCAACATGAGAGCCATAGAAATTATCAAATCTTACCCAATGAAAAGATGAAAAGCACATTCCTACAC
>Dhingra_Pear_16_GATCAG_L001_R1_001_paired_trimmed_paired_merged_contig_21686 ---NA---
TTTGTAGGTACAAATTTTTCATTTTCTAGGGTTTTGATTACATATCTCTCTCTCTCTCTCTCTCATCTACCAGTCAAGGTCCTCTCTTTTGTTTTTCTACGCCCACCTACCAGCTCTGTCCTGATGGGTCTCTGACCAAAGCTTACACTGCCCCCGAAAACACAATCATTTAAGAACCCCAGCCTGTAAAATAAAAGCTTCTCTCTCAGCTCTCAGATTTATCTGCAAGGAGGAGGAAAAGAAACCCGAATTTTACAAGAGTCAAAATTTGATCCAAATCCTGGTCTGAATATTTGACCAAAACCCAAAATTTCAGCTGGTTTTTGGGTGTTTCTGAGCTGATTGACTACCCTCTGAGAAAACCCTATTGAGATTTCAGCTAAATAGAAACCAGAAC
>Dhingra_Pear_16_GATCAG_L001_R1_001_paired_trimmed_paired_merged_contig_21693 ---NA---
AACAACAACCAAGCGTTATCCCACTAAGTGAAGTCAGCCGAGACTGGGCTAAATAGAAAGAAAAGAAAATCCTTATAAATCAACAACACACAAAAAACCTATCTTCTTTAAACATTGCGAGTATTGCTCCTTTTACAGCTTTCGACACATATCTCATCCTCAGGCGTTTCGGTTTTTGAGCTTGATAACCGGGTTAAAATATGCCGTCAATAATCTTCAAATGATACCGTAATTGCAACCAACCATTATGTTATGCAGCACGCCACACCATGCTCCAGCGAAAACCAGCATAACCATCGTAAACGCCACCACCAGGATTCATGTTTACTGTTGTGCCTCAATGATAGGGAGGATGCAGCCTGCAACTACCACCGCACCCAGCACCTTCACAATTTTTGGCCATTTTAGGGCCTAGTGAGGTTTATGGACGACTGTCGTAAAGGGTCTGCAAGACTTCCTCTGTTGCTAGCAAGGTCCAACAACTACTAGAGTGTCGAGAACCACGGAACATGGACATGCTACTATGGTTGCTCCAATTTCAGATATATTGCCGTTTCCCCACATTGCACTGGTCCAAGGACTCGTATATGGGCAACTAGGCCAAGGTACACC
>Dhingra_Pear_16_GATCAG_L001_R1_001_paired_trimmed_paired_merged_contig_21695 ---NA---
TTGTTGGGAGAGCAGGATAATAATTCATTTGAAATAAAATTGCCTCAAATACTCTGATCTATATTTAGTTGGCACATGAAACCATAGTCCCTTAACTCTGGTGGTTAGATGTCAAAAATAGGTCTTTTACCATCACGAGGGGGATGAACGTGCAAAAATACTCTTCTATATTTTTTGTTCCTGTCTGTTTTTCTCTATGTTCTTATCTGTTCTTTTGTTGCTTAATCCTAGTAGTCCAATTTTTCTTTCTCTAGTCATCGTTCCT
>Dhingra_Pear_16_GATCAG_L001_R1_001_paired_trimmed_paired_merged_contig_21700 ---NA---
TTCTGTCCTAGGGTTGAAATTTTACCTGTATACAAAGCCGAGGCAAAAGTAAGTGCCTATGTAAGTACATATAGTAATTTTAACAGCGTTATATGAGCTAAAACTCTTGGCCTACAAAACTTTGCATATCTGCAAACGTGATTTCCGGGTAAGCAGCTATGGAACTAAGATTCATTTTCTCTAATAATCACATTCAGTATAAAGGGTTATCATGGCCTCTGACAGAGAAACTGAGGACTTCAAATGTATCCACAGAATGAAGATCCAATAATTAGATCTTATAAATGTTAAACTCAATTTCTATGTATGGAGAAACATAAAACAATTTGATATAAGAGGTAAAATGTATTG
>Dhingra_Pear_16_GATCAG_L001_R1_001_paired_trimmed_paired_merged_contig_21701 ---NA---
CATCTTGACCAAAAACATTACACCCAGCAGCATCTGGTTGAAAAAATTCAGATCTTTAAATAACTGAAAATTCAGTTTTATGGAATAAGATGGGAAAAACAGAATTCTCCACGGATAATGCCAACTTTATTCTCTGCTGTTTGGTGAAATCTCATATTTAAGAACTGAACTGAGGAGCTGGTTTACGTTGTGAAAGTTGGTGAAATCTACAGAACAGAGAAAAATATTTAAAAAAAAACCGAGAGGATTTATACAGCTACCCTGAATTTAAGTGACTGCCCAGATCTCATTCAACTCTCAGAAAGAACCGAAAATGGTGAAAAGTTATTGAGCAAGGGAGTGAGAGAAATGTGAAGAGAGAAGAAAGAAGCCAAACAACAGAAAGTCCCATAGAGT
>Dhingra_Pear_16_GATCAG_L001_R1_001_paired_trimmed_paired_merged_contig_21711 ---NA---
ACTGATTACTTGAACCAGCTACATCGGTGGAGAGAGTGCGAGTGGGGGCGGTGACGTTGATGACATTGGAGTGTCGTAGGAGCCTACTCAACAGGGAAGACGAAGCTGCTCCAGCTCTCCACACTGCCATTCAATCCACTTCTAGGGTTGCCTCCTCGTTTCTTGTTTGTTTGCACTGCCGAATTCAATCGGTGCTCTGCGTTTTGGTTCCTGCCCAA
>Dhingra_Pear_16_GATCAG_L001_R1_001_paired_trimmed_paired_merged_contig_21714 ---NA---
TCGCCGCCTTCTTCAACCATCGTCACCCTCGGATCCTCCAGCTCAACCGACCCCAAAAGCCGATTCCTTTTTGTCCGTTTCGATAAAATCCCATTCCCAATTCTTCGGGTTTCTGAATCTGAGAGATCGGACCCAAAGGCGAATCGCACCCCAAAGACCTTACCTTTTCGTTTAAATTTGTAAAGGGTGGCTAGCTATGGACGG
>Dhingra_Pear_16_GATCAG_L001_R1_001_paired_trimmed_paired_merged_contig_21716 ---NA---
CCCGTGGGTCCTCATATCCAATAGCTACCTCAGGGAAAAACTGTTTAGACACCTGGAATGCAGAAGAATAATAAATCTGTTATCATTTCATCCGATAAAAGTCAGAAGTCTCGAGTCCAATTGTGCGTATTGACAGAGGCTATGTCAAATGAGAACCACATGGTAACATGCATGCTCCAGTCAAAGTAAATTCCTTCAAGTAATGAATCTATGTGTACACAAAATATTCCACTAGCTACTTTGAATAATTGATACATTAAAATTAACAAACAGAACAAGCCCAAAGATATCAT
>Dhingra_Pear_16_GATCAG_L001_R1_001_paired_trimmed_paired_merged_contig_21718 ---NA---
CTCTCTCTCTCTCTCTCCATCGCTGTTGAGAGATAGGGGTATTCTTACAAGCGTCTCTCTTTCTCTCTCTGCCCCTCTCTCTCTGCTCTTGCTCTCTTCTAGTTCTTCACCTTCTTATATATACACTCTGAATTCTCAAAACAAATAAAAAAAACTCAAAAGAAAGCAAGAAAGAAAAACCATTTATTTTTTAGGTGAAAAGATGG
>Dhingra_Pear_16_GATCAG_L001_R1_001_paired_trimmed_paired_merged_contig_21728 ---NA---
TAAGCGATATGTTTTCCTTCCAAAGGTAATTATGAGATCCTTGGTAATGCATAGTTTTCATTTTGTAGTTATAATTATCAATTGTTGAAATCGCGAATGATCACAAAAAAGTCGTGTAAGCTCTATTTTATATACCACACATGCTTGATATTGATGCAGAGTAGAGGTTGTGTTCTTGTTTGTTATATGGTTTATTGTTGACGTTGTCATTGATTTGTGGTTAATAGTTATTTTATTCTCTTTAATATTTTATTCTATATTGATTTGTGTCAATAGACAACAACCAAGAAGAAAATTAC
>Dhingra_Pear_16_GATCAG_L001_R1_001_paired_trimmed_paired_merged_contig_2174 ---NA---
CTACAATGAAGGATAACAGATAACTGATAAATTATTTCTAAACAACGAGGATAACACAATTTCTCGCAGACATGAACCAAATAACTAAGTTAACCCTGTGACCCTATGGCACCAGATGAAACTTACGCAATGACAATGGTAATGCATCATATGGTATGACGAGTATACAAAGCTACACCACAACTGCAATCCTGGTGGACATTGAATGACTGATCGCGGTGCGAAAGGCACTCACAGCTACTATATCCTCTCAAATTAGACTGTCTAAGCAGGCAAAGGGGCTGACGATAATACATCATATGGTATGGCAGAAAAGGTAGATCAAAGGACCGAACATCAACATCATAACTGATTTGGCTTTCCTCAAATTAAAAGAAGGTATATCACAGCACAACTCCCACATCGCATTTCTTCTATATCTTGAATCAAAACTTGAAGGATTATACTAGTTATCCAATAGGACTACTCCAATATCTACTAAATATCCACTTTCTAGTAAAATCCAATAAATTAATACAAGAAAACGTTCAAAAATACCAAAAAAGTTGCAGCTGATCAGTGGACTAATAAAACCCAGATGCCAGGGATAGTACTCCAGCAACAAAAACTAACAAAGGCTCTAAATTTAGAAAAACCCAGATGCCAACACTAGCAAGTAATTGAGAACAAAGAACACAAAGCTCAAAATCTGAAAAAACCCAAGATTCCAAAAGTGACAGTAGCAAAAAGTGGGAAACTTTGAAGAGAGAGAGAGAGGAGGAGAAAGAAACAGAGTACCCCATGAGATTAACGCGCAGG
>Dhingra_Pear_16_GATCAG_L001_R1_001_paired_trimmed_paired_merged_contig_21753 ---NA---
ATTGTAGAACAAAACCCTAACCAATGAAACTATAAACATCTTGATCGAAAAAAATATTTTGACAAATGTAACATGAAATCGACATTTCGGAAGCTTCACAAGATGTAAGATTTCATATTTTTCCATCAATGATGATTCTTGAACCTAAATCTTCAATCTTTTAAAGGGAGAAGAAACAACGTAGAAACCACCTCATAATTCGAATATGTGAAGAGTGTTGGGTGTAAATATAAAAATAAAAACATAAAATATGAATTTGCGCCTAAGATGTCAAGGGTGTGATGTGTATATAGAAAATATGAGGTGTATGTTGAGAGTGGGGGTGTGGCGGTATTTGGGAAATGTTTGTGAGATGTATTAAAATAAATTATAATTAAAAAAGCAAATGTGAGGTGAATTAAATATGTGAATGGTGTATTCAACAATATGTGAGATATTAATAAAATAAGCCAATGGGAAATAGAACTTTCGACCATAAATTTGTCCGTATGATGATAAGAAATATGATACATATATTGGAGATATGTCTTTTTTATTAATCCAATCTCAATTAAATGATTTGACAAAAAAAAAAAAA
>Dhingra_Pear_16_GATCAG_L001_R1_001_paired_trimmed_paired_merged_contig_21754 ---NA---
ATTATTTATCTTCTTCAACTCTCAAAACCACTCTCACCCCTGCATTGTAGAACAAAACCCTAACCAATGAAACTATAAACATCTTGATCGAAAAAAATATTTTGACAAATGTAACATGAAATCGACATTTCGAAAGCTTCACAAGATGTAAGATTTCATATTTTTCCATCAATGATGATTCTTGAACCTAAATCTTCAATCTTTTAAAGGGAGAAGAAACAAC
>Dhingra_Pear_16_GATCAG_L001_R1_001_paired_trimmed_paired_merged_contig_21755 ---NA---
TTCAAGAGAGAGAGAGAGAGAGAAAGAGAAAGACTTTGCTCATACCTTACTACGTGTATTAAATTGCAATTTGCATTTGTTTTTGTCTTCAAAGGATTACTTACTCCTTTTCAAATCCAACCAAAAAAAAAAAAAGGTTTGACTTTTAATAGCAAGCACATCTGATTTTTTATTAATTAACCGAACTGTGAGCATACTTTTATTTCATAAGAAAATGCGACCATACACATTAAAAAAAAGGCAACCATAAGGTTTATTTTAGGGGTTTTTTTTTGTTTTTAATTTTTTTTTTTCAAATTGAAATTTCGTTTGATAATTGTTTTTAAGTTTCAAAAAATGAAAACAGAAAACTATTTTCTTAATTTTTCAAATTTGGGCTTTTCATTTTTTTTTTTTTAAACTATAAGTAGTTATCAAATGGATTTTCAATTTTTTTTAGAAAAAATAAAAACGAAATATTTATCAAATGAACCCGTATTTATCCGTTCTTCATAGTCACTTCGTTTTGGATGCGTTATAGGTCTATGTGTTTAATTATAAGAATCCAGACCTAGACATCACATAACCAAATTGGCTACTAATACTTTGCTCCTCATTCAGCACTAAAGTTCAAATCTACCTTCATTAAATTAAGATTTTTTTTTTTTTTTTTTTTCATTT
>Dhingra_Pear_16_GATCAG_L001_R1_001_paired_trimmed_paired_merged_contig_21756 ---NA---
TGCGCGTGCGTGGATATCGGCTTATCTAGGAAAGATGCTGAAGCATCTTTCATTTCTCTCTTTCCTCTTCTTTTCTTCTCTCTGCTTTTCCTTCTCTCTTTGTGTTTGTCTGTGTTTCTGTGTTTCTGTGTGTGTCTCGCTGTTTTCATCGCGATCCGATCGTTTAGAAGGGTGGTTGGACTGTTTTTTTTCCGCTGTTTTCGGTGGAGGAATCGCAACGGTTTGGCTGCTTTGGTCGAAGTTAGTAGCAATTCAAAACCCG
>Dhingra_Pear_16_GATCAG_L001_R1_001_paired_trimmed_paired_merged_contig_21762 ---NA---
AACTCCCAAGCACTAATAAATTAACGTTGTGGAATCACAAGCTTGAAAGCTTAAAACTCACAACACATGAACTACATCACATACAGGCCAAGCGATTGGGAGGACCGATTATACATGGCAAAAAGTATATTACAAACAACAGATAATATTGCTACAAATTCAAGCCTTTGTTGAAAGTACATATCCCTTTGCCAATCAAAGAGGAAAAGATTCAGCGTTATTCGGTGCCATTTTCCATCATTGGGAAGTATT
>Dhingra_Pear_16_GATCAG_L001_R1_001_paired_trimmed_paired_merged_contig_21763 ---NA---
AACTCCCAAGCACTAATAAATTAACATTGTGGAATCACAAGCTTGAAAGCTTAAAACTCACAACACATGAACTACATCACATACAGGCCAAGCGATTGGGAGGACCGATTATACATGGCAAAAAGTATATTACAAACAACAGATAATATTGCTACAACTTCAAGCCTTTGTTGAAAGTACATATTCCCTTGCCAATCAAAGAGGAAAAGATTCAGCGTTATTCGGTACCATTTTCCATCATTGGGAAGTATT
>Dhingra_Pear_16_GATCAG_L001_R1_001_paired_trimmed_paired_merged_contig_21770 ---NA---
CATCCTGGTCTTTTCCACCAGAAACTGCATCAGAAAAGGAAATGAACTGTTAAACTTCATAATGCAATGATAACAATAATGATGAGATATCCTCAATAATCAGTTTTGGGACAGAAAGTATCATCTGATACAATCTGCGTATACCTAAACTTATGTCCTTATATCCTTCTCAGCTATTTAGACTCTATTTCTCCATATCTTCCATGGAATTTAATGTCACATGAGTTTCTTAAACACACTAAATGACTATCTAAAACATTGACAATATGATGTTACGTTTCCTCAAATATCTAAACTAGAAGACATGACAAACACAAACACAAACACAGGATAGAAGTCTAGATTTTTTCTACCGGTTGATCAATGAGCAAAACAGTGTCTCTTGACAGATTTTATTATCCCTACACTAAAATACGATATGAGACTCATGATCTGTTCCCAAACAGAAGGCATGACTCAATTGATTTTCCAATGGATTTGAAGTTGAAGAGTTGGAGTGGAGCAGATCTGTGTGAGCAGCTACGGTGCCACCAGGAGAGGTAGACAAAGTGTCTCATGTGTATCAACAGTAGTCAACGATGCCAATTTTTACAGGAGTACATGACTAGAATCTCATTACATTATATGTGATGAAGACATCATATTCATACATGTGCAACATTTATGCAAAAAACAAAGAGCTACATTGAATAGCTTTTACTTTTAGTTAAGATGGTTTGGAATTCAATGCCCAATCATTCATAAATGTTCATGATTGAGAAATGTTCTATTCGACAATTATACTCAAC
>Dhingra_Pear_16_GATCAG_L001_R1_001_paired_trimmed_paired_merged_contig_21773 ---NA---
CTGCATGCGCAAGGGAGAATTTCTGATCAAAATGTGGCCGACCTATAATTGCGCATGGTGAAAATATATCGCAGCCGGCGCCATTGGCGTCATGCATGCAATAATTCTCAGATTTCCATTTTCCTACCTGTTACTTTCGCAATCACAAACAGTCCAGTCAAAGAAGGGAAGTTCCGACGTCGGACCTTTTCCAAAGAAAGGTACCCCACTTGACAAGCACGAGGTTTTGCTTTTTGACAACAAGCAAAAGGCAATTACCTAACCAGAATGGGCAATTATACCTCTTCGTTTGTTGTTTATGATCAAATCAAACACTCAAATTTCGTCCATTCCTGCATTTCATCAACAAAATCTCTGTACCTCCTAGACCGCCATGGCCATGGCGTCGTGGTTCTCTCGCCTCCGCCGTTCCTCACAGCGCTTCTTCTTCACCTCCTCC
>Dhingra_Pear_16_GATCAG_L001_R1_001_paired_trimmed_paired_merged_contig_21774 ---NA---
AAAGCAAGAATTTGCCATATACCGATGAAACTTTGCACTCAAATTTAGTTGTCCATAACAGATATACGAGAACAAAACGGTTCATATATTACATATAACAAATTACACAGACGACTCAAAACCCAGAGAGCAAATATAACTTAAGTATGGCAACAAATCAATCAACAGTTCACACATTCTCACAGATATGCATCTTCACGCGCGAAATTCCAAATAATCTATCAACATCTAGCTTCGATGCCTTTTTATTAATACTTCACCTTGTAGAGAAGAAGATGCGTTTCAATTTTCCTTTTAAATTTCTAAGCTGATGGGAGAAGAAGATGCCTTTGATAGGGCAGGCAACCTAACACGATATGGGTCTCAAGATGATGCAGTAACAGCAGGCTGGATAGGGTTAAATGCAACCTGCTCGGCAC
>Dhingra_Pear_16_GATCAG_L001_R1_001_paired_trimmed_paired_merged_contig_21775 ---NA---
ACATATAACAAATTACACAGACGACGCATTTCGACATTGGAAACAAATGGAATTCAAAACCCAGAGAGCAAATATAACTTAAGTATGGCAACAAATCAATCAACAGTTCACACATTCTCACAGATATGCATCTTCACGCGCGAAATTCCAAATAATCTAGCAACATCTAGCTTCGACGCCTTTTTATTAATACTTCACCTTGTAGAGAAGAAGATGCGTTTCAATTTTCCTTTTGAATTTCTAAGCTGATGGGAGAAGAAGATCGCTTTGATAGGGCAGGCAACCTAACACGATATAGATCTCAAGATGATGCAGTAACAGCAGGCTGGATTGGGTTAAATGCAACCTGCTC
>Dhingra_Pear_16_GATCAG_L001_R1_001_paired_trimmed_paired_merged_contig_21776 ---NA---
TCCAATGCCAAAGATTTCTGACCCTGAAATGAAAATGAAGCAATATACGTGTATATGAACATGAACACAAAGCACACGCGCACGCCCACACACACATATATTAATATCTGAATTTATACTAGAAACTCTAACAGATATAATTATTTATTCCAGAAAATTAAAATTAAAAAAATAATAATCTTATTGTTAAGTTATTGAACATGACGACTATATCTATCATCAGAAGTATGACATATGCATCACAGACTATTCCTGAAGCTGTGGTTGAATACGTTATGAATTGTGTTTTCATGCACATGTTTCAAGTCCAAATTCGCACCCATCAAGAATATATATCAAGGAATTCTTTCTAGTTTTATCTATCAAGTTTGAGAGGTAAGCACTGTCTAGAATAGAACAAATCAAAATCTTCATGCAGTAAAGTAAAAAGTAAAAGCACATACCTTTTCTTTTGCCCAGCCAAAAGC
>Dhingra_Pear_16_GATCAG_L001_R1_001_paired_trimmed_paired_merged_contig_21781 ---NA---
AGAGGAAGAGAGGTCTTTGTTTCCTGCGTACTCGATTCCATCCGACTGCTGCCCTCGATTTTGTCTGATTGAGTCTTGGTTTCAGGGTTTCGAAAGAGAGAAGGGGCTATTGATTCGAAATTTGATATTTTGTATGCGGAAGAAGTGGGGAAAATTTGAGGAATTTGCTTTTCTCTGAGAGAAGAAAATGTTGGAGGGTGGCGCCAAATTCACTGGAATAATTG
>Dhingra_Pear_16_GATCAG_L001_R1_001_paired_trimmed_paired_merged_contig_21785 ---NA---
TCGTCAGGTACTATTTGTGTTTAATTTTAAATAAAAAAGTCAAATAATTTCTGATCGTACGATGCACGATGAATGATTAATATGTGAGAATCCCTAGAATCCTCATAATTTGGATCCGGATGGGATCCAAATCCATCCTGAACCACCAACAATCCATCCATCTAAATAATAAGAAATCGATTTAAACAGCAACCAACAACTTAAACAGCAACCATAATAATTAATAATCATAATATAGATAAGGTAAGTAAGAAAGATACAGATTTTAAACATTAATAATCATATTATCATCATAATCCTGTTCACAATCACTGAAAACTCAAATCACTTGATCACCCCAAAGCGAAAACTGCAACATCTATTAGGCTATTACAATAACACACCAACTGTAACACCTTTCCCTTCCATGATCCATCCAACCACAGCAATCACACCAATTTCTCCTCCAAAACAGCTTAACTTACCACCAGAAATAATGCCTCAATATTGATCTATTATTCCAAAACACCAG
>Dhingra_Pear_16_GATCAG_L001_R1_001_paired_trimmed_paired_merged_contig_21791 ---NA---
GATGAGAGTGTATATTTGCAGCCGGACCAAAACTTTGATTTCCGTTTGATGACGATGCCTCCTATAACAAACCCTGTTTTGCAAGATCTTTCCCAGCTTTTGATTCGGCAACACAAGGACAAATTGGTCAGGCGTACGCAACAGCACAAGACAAGACAAGACCAATCCAAGTCTCTCAATCGGGAATTGAAAATCTACAAACAGATTATGTCACTTACAACTCAGTTAACAAGAAAAACCGAAAGAAATTAACGAGAGCATTGAATCGCTCTCTCGACAAGCATTGTCTTTTAACTTCAATCTTGCTACAAGTAGCACGATTCTAAATACTCTAATTGGAAATGGTTATGAGATTTTCAATTCCGAGCCATATACTGTAATGCATTTAATAGACACTCTATTTTTCCGTTCTACAAATCGACATTTTCGCTCCTTATAAGACTAAAACAGCACATCTTTATATGGAGAAGCCAATGCTATCTAGTTGTCACTTTCAGTTCACAAAATTTTTCAGCAAAACGGCATCAGAACTCGCAGAATTGATCACAATTAGTACGTTGAACATGAACTAATGGTAGCAGTGATTAATCGAAATTAACAAAAGCCTCACCTTTTGAATTCGGCAACACCAGGAC
>Dhingra_Pear_16_GATCAG_L001_R1_001_paired_trimmed_paired_merged_contig_21796 ---NA---
AGGAAATGTGACCTCACAAATTCTATTGTACAGTCATAGTCCTGTCCAAGATCATCAGAAACCCTCATAATCACTAAGGGTACTTAGTGATCCATTGACTCCCCAAATCTACGTTGACCTTAAAACGAATATGATGTAATTCTGCATGCTGAAAAACTAATTATGGAAAATTGGATTTAACTTTGATAATTTCAGCCAGAACAAAATATTGTGATGTCAATCCTCAAACCAAATGTGGAGTGTCTGTTAGAAGTTGTGTTCCAGAAGTAAGCTTTCTATCAAACCTGGTAGAAGTCAATTTCGAATGATCAAACATGCACGCGGATGCATGTGTGAACTTGCCCACACACACACACACACAGATTTAGCATGTTCAATGAAAGTACTTCTACCTTTTAAGTAACATGAATTATACATGTGAACCTTTCCAAATGGCTAATGGGGCTCGAAATTATACTAACCAATCAATGCTTGAGAAAGCAACAAGTTATCAAGAAAAAATTTCCTGAAGTGCAAATCATATATGTCCACGAAATGGAAAATTAGGAGCACAAGGATCTAAATTACCTCGAATTTGAAAACAAAGTAACCTCTTCCCTTAGTTATTTTGTGGCCGTGAATCTC
>Dhingra_Pear_16_GATCAG_L001_R1_001_paired_trimmed_paired_merged_contig_21797 ---NA---
CATGACACTGCTTAACCAGCATTCTGTTTCTCATTCCATACAGTCATCAAAATTACAATTAGTCAACTCAATATCAAGATCAACAGTTATGCAAGATGATCCGCTCAGAAAACAGAGTACACATCCCAAGATACTTATCATATCATCTAAACAAGAGAACAAACCAACAAGACAATTAGGCTGCAACACCTATTGGATAATAACATAATCAGAAACATTATGACACATTAATGAACAAAGGTAATAATATTGACCTTCAAAGTACATGAAGACACCATC
>Dhingra_Pear_16_GATCAG_L001_R1_001_paired_trimmed_paired_merged_contig_218 ---NA---
TCGATCAATTCGCAAGATAAACCGTCACAGAAAATTTTAGCGTTCTCACGACTCAAATATCACAGCTGCTTAACACAGCAAGAATTAAGTGTGTTCCATCCTCAGATATAAAGGTTTACAGCTTTTTGAAAAATATAAGAAACAACGCAAAACTTAAATGGAAAATTCTAATAGCTAAATGTGAAAACCCCGAAATCTGCGGGAATCACGGACACAAACCCTAACCACCAGAATCGTCGAATAATGCAAAACTCTAAATCTAACATGAAAATTCTATTAATCCATGACA
>Dhingra_Pear_16_GATCAG_L001_R1_001_paired_trimmed_paired_merged_contig_21804 ---NA---
AACCTGAAGCCCCTCCCCCTGTTCTGTATTTGGTTTAAAAACTAGCTTGTGACTTTTACGAAACACACATAGCTACACTATTAATAGATGAATATCCTAAAGATTGTATCCCACAGAAAGGTAGTACCTCCAACTTCGAAGGCAAAAGAAAGCATTAAAAAGCACAAGAAAAAAATCAATAAGAAGGCGGATATGTGCTCAACAGCATACCTACAGG
>Dhingra_Pear_16_GATCAG_L001_R1_001_paired_trimmed_paired_merged_contig_21815 ---NA---
AAATCAACCATTTGTGATAAAAACCCTTGTATATGTATTAATAAGAGGGTAAAAAACTGTGGTGAATATGGTAAGATTCTAAAGGAAAATGTCATGATTGACCAATAGGCAAGTTAATAAATGAAATTCACCGAGATCAAAGAAAGGAAAAGATAAGGTCAATGTAGACGATGTGCTAACGATAGGACGCGTCTACATAGTACATACTTAAACGTATGCTTGTGTATTCGTTCATAGGTCAAATTAGATGTGTAATTAATGGAATGATTGTTGAAGACTTAAATGCTAGATGACGTGCGATTGACAAGAAGTGTCTATATAGTACATACTAAAACGTAGGCTTGCATATTCGTCCATAAGTCAAATTAGATATTAAT
>Dhingra_Pear_16_GATCAG_L001_R1_001_paired_trimmed_paired_merged_contig_21818 ---NA---
TCCTCTTGATGTATATATTATCGTTTGTTAAAATAAAAAACAAAAAAAATACTCAAAGGAGCTCAACAACGATATTATTACAGAGCCTGATCTGATAGGCTATTATAGGCATTTTACTGGCGACCTCATAGAGAGTCTCACTTTTGAGCGAACCGCTTACCATTCCTCTAAATTAAAAGAAAGCAAGCTCAAGCCTTACAACGTAAAGTTATTGCGGAAAATGACATCTTGCAACAAGTTTTATGCTTCTTTTTAGGCTTACTTGGTGTGAAATTAGAAGCAGCCCCGAACGAGTTATAAGAGGAAGGGAAGGGGTTTACCACACTAAGCCTGCATCGGCGGCATCGTGGTCGTGTATGCGATGCTCCAACAATGAACAGAAGGTGGGGTTAACCACACAAACTAACTTCTTTCTGAACTATCCCCTAAACCGTGTCAAATAAACCACCAAGCTTTCAATTCCAGATCAAGAAAATCATTTGTATAAAGCCTGTTGCATTCCGATCTACAACTTCCCTATGAATTCATTACCACGACTGCACGTTCT
>Dhingra_Pear_16_GATCAG_L001_R1_001_paired_trimmed_paired_merged_contig_21829 ---NA---
GCCCTTGTACTATTGTCCTTCTCCTACATACAGAGAAAAGAGTGTCACACTCACACACAGAGAAGAGAGAGAGAGTGGAGAGAGAGGGAGGGAGGAGAGAGATAGGGCAGCTCTCTCAGGCTGTCAATCAAATCTCGCGTACAGAAGAAGATCCTCATCTCCTGCTGGTTCATGCTTCTCCTCCTCATGATTTCTGGGCCTGCCGGCACACCACCACTTTCGTAAATA
>Dhingra_Pear_16_GATCAG_L001_R1_001_paired_trimmed_paired_merged_contig_21830 ---NA---
GCCCTTGTACTATTGTCCTTCTCCTCCTACACACAGAGAGAAAAGAGTGTCACACTCACACACAGAGAAGAGAGAGAGAGTGGAGAGAGAGAGGGAGGGAGGAGAGAGATAGGGCAGCTCTCTCAGGCTGTCAATCAAATCTCGCGTACAGAAGAAGATCCTCATCTCCTGCTGGTTCATGCTTCTCCTCTCATGATTTCTGGGCCTGTCGGCACACCACCACTTTCGTAAATA
>Dhingra_Pear_16_GATCAG_L001_R1_001_paired_trimmed_paired_merged_contig_21837 ---NA---
TGAACATATTTTTCCTGCTTAATGCTCCATATCTACACAATAATTTTACATGAGTTGCAAATTCAATAGTCTTCTCAATGGAAATTAATGAACCAACTGAAACTGATCCATTTAATTGAAAATGGCTATATTCCATTGAATAGGGGCAAGATGAAGAAAGTTAGAATTATATATTATATATGAATTATCTGATTCAAAACTTTTAATCAAGCAGCAAACAAGATTGGTTTAATCAATCCTATCCTTCCCATGTTCCGGAGTAAACAAAACATATGACATTAACCCCATACCAGGTCTGTGTTCAACTTCAGTACCTATCTTT
>Dhingra_Pear_16_GATCAG_L001_R1_001_paired_trimmed_paired_merged_contig_21841 ---NA---
GGAATCGAATCCCACTCTCCCCCTACTGCGCCTGCACTCAAACATAAACGAGATAGGGAAGAAACAAATTTGTGTCAGAATAGGTACATGACTGACCGAAAACAGATGCATACTTGATAACATAAAATGTGATTAAGCTCAAATGTTTCCAACAGCCTGTAGAATCCAAGAAGGATATTACAATCAAAATGTGATGATTCTACCACAAAATTTACAACACTAAAAAGTTGACAAGTGAAACCTGGTTCTGCGGTC
>Dhingra_Pear_16_GATCAG_L001_R1_001_paired_trimmed_paired_merged_contig_21851 ---NA---
ATTAATATCTAATTTGACTTATGGATGAATATGCAAGCCTACGTTTTAGTATGTACTATATAGACACTTCTTGTCAGTCGCACGTCATCTAGCATTTAAGTCTTCAACAATCATTCCATTAATTACACATCTAATTTGACCTATGAACGAATACACAAGCATACGTTTAAGTATGTACTATGTAGACGCGTCCTATCGTTAGCACATCGTCTACATTGAACTTATCTTTTCCTTTCTTTGATCTCGGTGAATTTCATTTATTAACTTGCCTATTGGTCAATCATGACATTTTCCCTTAGAATCTTACCATATTTACCACAGTTTTTTTCCCTCTTATTAATACATATACAAAGGTTTTTATCACAAATGGTTGATTT
>Dhingra_Pear_16_GATCAG_L001_R1_001_paired_trimmed_paired_merged_contig_21866 ---NA---
TGACACATATCAAGTAGAGATTTGTAAACCTCTCTCAAGCGAGTTTGTAATGCATGGAGATCCTCTAATCCCTCCTATCAACATTTGCGATTCATTTTTACTAACTTGACCACAATCCGTAGGGCTTAGAAGTCCTTCTAAACATATAAAAAATGCTAGAAATATTACATTGTACCGCCACTTATAACTTATATTGATTCCAATCTATAACAAGGTGTTGCTGAATGAAGGCTCCTATCAACGAGAACAACTTAGAATGGAACATTATAGTGGCGGTGAACCCGTTTCATGTAAATCCTTATCAACGTCCACAAAAGATGAATGGTGACGTAGGTAAGAGTTGCCAAATCAGAAAAATTGTCAGAAATTTATATAAAATCACATTGAACAATAAAAAAAAATTAAAACATAAGTCACTACATGGGATTATCATGAACAAAGTATCGCATGACTGTCTAAAAATTGGAAATTACAATCAACAATGTTCATTGTTCAATCTTCCATTACAGCAGGGAATGAAGAATTTCTCACTTCACTCTAATGATTTATGATCGTTTCTTCAAAATCGTCGACGGATTCAATTCATAGAACTATACCAAA
>Dhingra_Pear_16_GATCAG_L001_R1_001_paired_trimmed_paired_merged_contig_21868 ---NA---
TCGGGTTTACAAGATATAGTGTGGAAATCTGAAGAAACTACCGAAGAATCGAGGTAATCATCTCTCTTTCCCTCTCATCGTCTCTCTCTGCACGCTCGCTCAAGTGTACTTGTGAGTACATTGTTACGAGAGTAGGCTTGTTGACAGATGTTTAAATTTTTTGTGCAGGGCATAATAAAAACTCTTCTTTTGGGTCCATCTCTCTATTCTTCTGATCTGTTTGCATAGTGGTACG
>Dhingra_Pear_16_GATCAG_L001_R1_001_paired_trimmed_paired_merged_contig_219 ---NA---
GATCAATTCGCAAGATAAACCGTTACAGAAAATTTCAGCATTCTCACGACTAGAGTATCACAGCTGCTTAACGCAGCAAGAATTAAGTGTGTTCCATCCTCAGATATAAAGGTTTACAGCTTTTTGAAAAATATAAGAAACAACGCAAAACTTTAATGGAAAATTCTAATAGCTAAATGTGAAAACCCCGAAATCTGCGGGAATCACCGACACAATCCCTAACCACCAGAATCGTCGAATAATGCAAAACTCTAAATCTAACATGAAAATTCTATTAATCCATGACATGAACGATATACTTCTTGCCTCTCTTTTAAATACAAGACAAAAAGAACAAACACACCTTCAAAGCTTGGAAAGCTGCACCCCTGTACACCACATTCGTCCACAGCCTAAGCTGCTTCATTTATCAAGCCATGCGCTGTACGGACCAATTCCAAGCTAACTTCAAGCTTCATTTGCGTCAACAACAAAGCTTTCCCAAAAAATATGGGACCGAAAATTTGGACTTCGCCTGTAAAACTCATGACCACAATGCAATGGTGATGCACAATGTTTGGACGCAAATACAGAGCTCCG
>Dhingra_Pear_16_GATCAG_L001_R1_001_paired_trimmed_paired_merged_contig_21903 ---NA---
ACTAGCATTTACCTACACACTTTGTATGTATGAATACATTTTTTTAGAAAATGAGAATGAGAGAAGGAGAGAGAACGTCGGGGAAGTGGAGGGTTTTTTTTTTATTTTTTTTTTATATATATATTAATATTAGAGGTATTTTAACATCATATGTAGGTAAGGTTTCAATAAAAAACAGTAAAATTTAGACTTGTGAAATTACATTATTGCCTATCATTTTTTTTTTTTGTGTGATAGAAGACTAATTTGTCATTTCACCATCTTTTGGTTGACAAAGAGAATTTTATTAATTAGTAAAGATTACGATTTAAAGAAAATGGTGATGAATAGTTTTCTTGCCAAATTTTGTTTTTAGATTGTGAAATCCAGAATGTAAACTTAGGCAAAAATCCAACATGATCAATGATAAAAATTCGCAGTTTGAAACAGTTTATTAAGAGAACATTTCCCTGAAGATGTTAACAAGATCATAGGACCTCCAATTCTTCATTTTAAAGGTGTGGATTTGAACTAATCGAGTAACTTTAAGTACCTAGGTTATAAATAAA
>Dhingra_Pear_16_GATCAG_L001_R1_001_paired_trimmed_paired_merged_contig_21916 ---NA---
TCAGAGCCAGGTTTTCATGAATCAAAACAATTAGCCCAGTTTTCATCTGAGGACATCTCGACCTACATCTTCCTCTTCGTCGAGTAACGAATCCAACCGTTCTTTCTAAGTTTCAACTTGAAAAGAAATCAGGGAAGAGGGGGTTGGTGACCAAGTACTATTGAACCGATTTTGATCGAAAGTTCGAAATCGTCGTCTGAGAATTTTCCTGTAGAATCCAAAACTCACAAAAATACCCAAT
>Dhingra_Pear_16_GATCAG_L001_R1_001_paired_trimmed_paired_merged_contig_21921 ---NA---
TTCTCTTGAATTCAAACCTATATTTCTCTTCTTTTAATTTACTTACTTTCTCTTCAAATCAAACCCAGAAAAATCCCCAATTTTTTTTTTCAATTTGCAGAGGCTTCGTCAGATCGTCGGATCTGCAAATTCATTTCAATCGACCTCTCCAAATCAACGCCAGTCTCTCTCTTTTCTTCATTCATTTGCTTTGGTTCTTCATGCCCAAATTCGCTCCCAGTAAAACTCAAACCAGAAAAAATAAAACCCACATTTTTTCTTCTTTGCATTTGCTTTCT
>Dhingra_Pear_16_GATCAG_L001_R1_001_paired_trimmed_paired_merged_contig_21935 ---NA---
TTTGAGCCCATTATTACAGTCAACAGCAAGAGCTGCCCTCCTTCCTTCGGCTCTTTGGTACAAAGAGGAAGAAGAAGAAGGCCAATCCCCACCAACTCTTCTTTTAGCCTAAAAGGCCGGCCAGCCAGCCAGCCAGCGGAAAACCCCAAAACAAAAAGCACTTTTGTATTTCAAATGATTCCCCCAACAAGCTAGAAAACACCAACAACGCCATCGATTTCTTCTTCTCTTCGTTCTCATCGCCAACGAAAGACAAAGC
>Dhingra_Pear_16_GATCAG_L001_R1_001_paired_trimmed_paired_merged_contig_21946 ---NA---
TATAAATGTCAATGGAGCTACCAACACGTAACTTAAATTTAGTTAAAGTATATTAAATTTAAAAGCAAGAAATTAGAAGATAACTAAATCATGTAGAAAGTCGTAATAATAATCATAATTTAGATGAAACACATGAAATTGGAGTGGCCTTAATGCATGTATATCGAATTCGAAATAGAAGAAAATTCAATTAGGCTGGAATGGAAAATTTTAAGCTTTTAACATAATAAATTCGATGGCACATACCGCTCATTCGATATGTGGTATGACAAAACTCAAACTTATCCAAGTTTACACAATCATACTTGGCACTCGTCAGTTTTCACCTATTACAAATGCAGAGCAGCACTACATTCCAAAGTTAATTTCAATAGGAAATACTACTCTCCAATGATTTTTCCGATCAAAGGAAAAGAAGTCTTCAATGATTAGGTGATGTGACTCAATCGACAAAGGCAAGCAGAGATCGCCACCTACCTATTCCAAAGCTAAAATTTCAAGTGGAAATCTATATAATGATTTGGTGAGATGACTCAAATGTGAGAACCAAGCACAGAGCACTGAAAAATAAACCTCAGTAATCGAGCAACAAAATCACAAACCAAGGGATGCAGCTATTAGGATGTACTCGGTTATCCATAAGAATACATAACCTACTACCTAAAGCCTATAATGTTATATCACCAACAGTCATAGATAAGAACCAAATTAAGCACCATAATCCAAAACACATGATTTTATCAAGCAAAGAGAGGGAAACAATTTCACCATAACAAAATCATAAGGAACCAAGTTTCAGCCAACAACCAATCAAAATAACACCACACAAACACCAAAAGTTGCATCAATTCCACACAAAAATATAAACTTGTACGGAAATTACTACGACTAGAACAAAAGTCAAGCTAACAGAAATACCAATATTTCCAACAAAAAGAGAAAAAAATAAAAAAAACCGCAAAACAAAAATCCAACATATTGTATAGAAAGATAGCAGCTTTACCTCCCCAAAGAACAATAATTGAAATTTCAGCACTTGGATTTGTTGGGTGGTAGCAGTGGAATCAACTCGGTATTCAACTGTTCATTCTCAGCTTTTCATGTTATTGTTCAGTCCTCTTTATCTTAATAAAGTTTATTTCCCCCCCTCCTCTTGACTTTCAACT
>Dhingra_Pear_16_GATCAG_L001_R1_001_paired_trimmed_paired_merged_contig_21947 ---NA---
TGATTCAAATTGGTGAATCTGAGGTCTTGGAAATTGATAAAGAACAAATGGTTGATTTACTGAGAAAAATAATAAATGAACAAAAACTAAAGGTTTGAACTCAGAGAAGGAGGTGGCTGTCATCGTTCAAATTCAATTTGAAATCGTATTTCTGAGCATGTTGTTTTATCACTGATCAGGGTTTTATTTAAGACAAACTTATACATCCCAACGCAAAGGGAGAGAGGAGGCAAAGGCTGGCATTGTTGATAATGCACTTCTCTTTGGAAAGAAGCATGTTGGGTATTCAATCCACCATTTAAATGGGAAGGAGGAAGTTCCCTGTCACATGATTAGAGCCGTAGAGCTCATGAAATACTTTTCTCGAGCCTTGGACCAATAAGAAAGAAATAAACTTTATTAAGATAAAGAGGACTGAACAACAACATGAAAAGCTGAGAATGAACAGTCGAATACCGAGTTAATTCCACTGCTACCCCCCAACAAATCCAAGTGCTGAAATTTCAATTATTGTTCTTTGGGGAGGCCTTGGACATTGGTAAAGAACAGAGTG
>Dhingra_Pear_16_GATCAG_L001_R1_001_paired_trimmed_paired_merged_contig_21961 ---NA---
TGCCTAGACCGCCACATAGGAAACCAAAGCAATCAAGGCACGGTGGACCTCCTCCCGGTCCTCCTCCTCCCGGCCCTCCTGGTGGCATGTCTCTCTGATGATGATGATGATCTGATCAATCTCTCTCACTCTCTCTTGATCAAAAAAAGCCCTAAGGATATTTCTGCAGCTTCCTTTCTTAATGAACTTGCAATGCAGCTATTGAAGTTTGTGCCCTATATATACATGAAACTCTTGTAGAGAGAGAGCGAGAGAGAGCACGCTTAATGGCTAAGTATACATGCATGAAACTCATGTCGGCTGTATAGTTTCATGTCGGCTAATTAAGTTAACACTTATAGAGAGAGAAAACGAGCGACCTTAATGGCCGCGAGAGAGAGAGAGAGAGAGAG
>Dhingra_Pear_16_GATCAG_L001_R1_001_paired_trimmed_paired_merged_contig_21962 ---NA---
CCGATCTGTGCTCTCTCTCGCTTTCTCTCTACAAGAGTTTCCTGTATATATAGGGGACAAACTTCAATAGCTGCATTGCAAGTTCATTAAGAAAGGAAGCTGCAGAAATATCCTTAGGGCTTTTTTTGATCAAGAGAGAGTGAGAGAGATTGATCAGATCATCATCATCATCTGAGAGACATGCCACCAGGAGGGCCGGGAGGAGGAGGACCGGGAGGAGGTTTCCTATGTGGCGGTCTAGGCA
>Dhingra_Pear_16_GATCAG_L001_R1_001_paired_trimmed_paired_merged_contig_21965 ---NA---
GCAGAGAAGTCGATGCACAACCTCATATGCACACACAGAGACACAGATGCATACAATTTAAGAGCATTGGAATTGAAATGGTAGGCCAGACAGAATAATAGACAAAATTTAAACTACAAAACGGAAAAAAATGGACCTTTGAACAGTTAACAGAAAAACACAGGAACTTGAGAAACAAAACTGAGAGCAAATGAATAAATAGAGGGGCAGAAAATCCCCAAATCGATTAAAAA
>Dhingra_Pear_16_GATCAG_L001_R1_001_paired_trimmed_paired_merged_contig_21968 ---NA---
TCGCAAAGGCCGCCCATCAACCTCCTGTTTTGCAATTTCATACACAAACACACGGATTATTACGGAACCATGTGAACCTAGACCACACATTGATTTAAGAATTAACCTAACCAACTGCTCGTATTCACAGTCTGGCAACGTAATAAGATACTCAAAGTTTTCTTACCACTCCATTCATGGCAGCGATAGCAGATTCCGCAGCCTCATTAGTTT
>Dhingra_Pear_16_GATCAG_L001_R1_001_paired_trimmed_paired_merged_contig_21971 ---NA---
AGATAAAGAAGCGCAAGCTAAAAGACGGTAAAAAGAGGAAAGAAAATGAAGCGCAGAAAGCCAAAGAAGAGCAATTGTCTAAAAAGCGCCAGAGAGAAGAACGACGGGAGAGGTATCGGGCGCAAGACAAAATGAAGAAGAAAACGAGGAGAAGCAGAGAGGACTGATGGATGAATGTTTTCACATACTGCTGCTGTTGCTTGGGATACTAGGCCGTGAGCTGCCTGAAAAGGAAGATAAGTGGTACAGCGAGGCTAGGGATATCGGTTGCAATTCGCCGCACTTGGGATTTGATACTGTCTCAGAAACATGGCCCTGATCGGTGAGATAAAACGACGTGCCATAATTGTTGATGTGCATTTTCGTGCTTTCAATGTTTGTATTATTTTGGGACATTGGATGGGATGAGACCACTTGAAGTCTTAAATATCATTTTCTCTCATAGGTTTTAATTGCTAATTTATAGGAGCATTTACTTTAAATACTAA
>Dhingra_Pear_16_GATCAG_L001_R1_001_paired_trimmed_paired_merged_contig_21988 ---NA---
GGCACGTCCATTTAAGATTAGCAAACCCTATTCAATCCAGAAATCCCAGAATTTCAAATCATCCCAAGAACATAAAAATTCATCCGGCACCAAAAAATCAGCATGAACCCTTTTCAATTCAGAGACAATTTGCACAAAACCAGAAGAACAATCATTCCATCGTATGAAATTCGAGGCTTTTTATGCAGAGTTGTTGCAACAGTTGAATTCAAATACGTG
>Dhingra_Pear_16_GATCAG_L001_R1_001_paired_trimmed_paired_merged_contig_22004 ---NA---
GAACGCAACAAATGATTAGTAATAAAGTTAACATAAGGACAAGTATTGTTCTGTTTCCTTTTCAGTGGCCAAAACTCCTAGTTGAGATGAGTTGACACACCTCCATGGACATAGAAATAATTTAGGGGTAAATGATGTATATTTATTTAGACACAAGTATATTATGAAATCATTGACACCTTAGAAGGATGCTGTATTTAGACAGAAGTATGAAGTGAAAAACCAATCAGACAACGACAAAATATAACTACAAAATTTGAATGTGGAAGCCAAGCAGGCATGGTAAGGTCTATAGACTCACTGAGTTGGTTGCTGTCGATTGCCT
>Dhingra_Pear_16_GATCAG_L001_R1_001_paired_trimmed_paired_merged_contig_22011 ---NA---
TCTTTTCGTGACAGTCGGGGAAGCTGCAGGAGAACAGTTGATGAAATTAAAACAGCGCAAACATTACAGTTTAGCTACCAGTCAGAAGCCAACCAACCATCTACGTGAAGTGTAATACTAACGTACAGTTTTTTTAAACTAGAATGCAACATTTGATGTACGATTATACCAAAGCACTTCCAATACAAATGTAGGTGATTCTTCTTACTGGGACAGTCCAATAGTAAAATTGACCGTTTCAAGGAATCACGGTGGGTGGAAAGAGAGAGAAACAAGACTGCTAGATGACTACCATAAGTTAACCAAAGATAAGAGAGCCTCCAAAGCTCGAAGGCTTATAGGACCAAAAGAAGGGAGATCCATGAATCGTGAGGTAGGGACAGTCAGAGTTTCCTCAAATTGGGGTCAAGGAAACCAGTTCACCATAGTTTGCTCTGCATAATATACGTCTATAGGCACAAAGTAGTATCAGTTGCCATTTCGATATGCAATCTCAGCTGAAGTTCCCAATAGAGCAATATAATGAGATAATCACATATTGATCAACAATAACATTAGAGAATTCCTTC
>Dhingra_Pear_16_GATCAG_L001_R1_001_paired_trimmed_paired_merged_contig_22013 ---NA---
GATCCCAGCCACGGCAGACCAAAAGAAAGCCTACAGCGAGAACCAGGCCATCCACATTCCCGCCAAACGTCCGAAACGGCACCGTCTCTGGCCGGAATCAGAGATCCGAAGCCTTCGAGCCACCGAGTCAACGAAAATAATACAAAAAAAAGGTTGAAGGAAGTCAAGGAGAGAGGAGGAGACAACGGGTTTCCGTCGGAGGACGGATGCTATTAGCCGGAGACAAAGCGGATACACGGCGACGAAAGAAGTTTCCCGGCC
>Dhingra_Pear_16_GATCAG_L001_R1_001_paired_trimmed_paired_merged_contig_22014 ---NA---
AGAAAACGTGTAATAAGTAATACCTGAAAAAGAGTAAAAAAATACACCAAAAATAATTAACTGGCACAGATGCTCTACAGAATTCGTTGCATTTTTCTTTTAAACAAGACATGTTTAAGAACAAAAGCCAGATACTCAACCAAAATAAGCAGAAAATAAAATATATTTTTATACAAGATCACTGGCAACAGAACTCAATAGTCCAGAGGAGCAAATACAACACCGTCCTCCATCAGCCAATAACAGCAATTCACAGTATGTTCCATGTTCCAAGCTAGTTGAGTTATGCTAAAATTTACCCTTTGATATGAAAAAAACAAGAAAATTGAGAAGCCAATACACGTAATATGTCGTGTACTTGTGTCATGTTCGTGCTTCCTAAAATTGAGTATCAACATATCATCATCTTTTAATTCCCTGATTAACCTTAAAACTTCAATTTCTATAATGTTTATAGTGCATTATAATTTAGACCCTGATCTGGCAGCTGCTAGTTTAAAGCATTAATGTTTTAATACCTTTAAAAGGACAATCATTGAGAGAACAAAATGTTCTATGCATTAGTCCAAAAGTTCTACGGCATGCCATCACCTTTGATACCATTTGTCCTTACTGGAAGATGGTGAAATCAAAAACTTCAAATCAATTTAATTTACTGACGTTGCACCTTGAAATAAGTAGCGTTACTCACCAAACAGTAGGAACTCAAGCCAC
>Dhingra_Pear_16_GATCAG_L001_R1_001_paired_trimmed_paired_merged_contig_22023 ---NA---
TACAAGGATCCCTAGTGGAGAGGTATGTGTAAAAACCCTACCTGCTGACCCTCTTTATCCATTTATACGCAAAGGATATTGGGAGTCTTAACACACGTATAAAAAATAGCTTAGAATTTGAATCTGTTGTTGTTACCACTATCCAGCCAGATTCCAAATTGCTGATCCTAAAACATGTTCTTACTTTGGATCCAACAAAATAAATAAAAAATCAGTTATCTAAAATTTTATTATATTTCTTCTGTTCGTGCTCGTTCTGGCAGTCAGAGAAGATTGTATTAATCTGAAATTCTTTGAATTATGATTGTGCCGAGATAGACTAAAAGCAGAGTTATCAAAAAAGCCTTTCTAATATTCTAACATCTAGATAAGAGTTATTTAAAAAATACACAACAAAGTTTACCAATAATACCTAGTTCAAGTAGATCGATATAAAGTGACACGGGAATGGCTGGAGCAGAGTGCTTGTTATTTCTTTTATTTTATTTTTCTTTACTTTTTATGTGTGTGTGTGTGTGGTGGCATTGGTGGAGTTTCAAATTTTCCGCCCTCTGTTTAAAGAAGTTGAGTTATTCGAGCAGTAAACGTCTGTTGTTTGATTTCCCTTTTAGAAATAAATGTGTAGGGACATAAACTATTTTGATAGGACTGGTGTCAAGCATCCTCTTACTATAAAAACGTAGGTACTGCAATGCAAACAAAGAGAAAACCCTTATTAATGGTATTATCAGCTTGGAATTGTATGCTACGATTCCGGACTCAGCTTTATCCAGGCAGGCTAAGTTAAGCTTTTATTTATGCGGTCCAAGACCGTCAACTGTTATTGATAATTTTGTTTCACATGAATTTAGAGTAAGCAGTAAAATGCATTTGTATTACAGGTATGGGCAGGAAACCCAG
>Dhingra_Pear_16_GATCAG_L001_R1_001_paired_trimmed_paired_merged_contig_22027 ---NA---
TTTTTTTTTTTTTTTTCTCTCTCTCCAATAACAGGGTGGAGGGACTTCCCAAGGAAGCTGCTGTTTCACATGGCCTTCCTATCTATTCTAATTACCGAATACCTAATATTGTGAATTAATTATAAAAAGTGCCACTACTATATGATATTTTGTCTATTTTAAATGAACTGCCTTGCATGTGTGCATGTGAAAATTTGCAGTATAATAACAAAGAAGGAGGGAGAAGGAGAAAAAGGGAAGAAAAAAAATAATTAATCTGAGAGAAATGGAAGTTGGTGGGGTTCAGACCACCATTGATAATGTGCTATCACTTTCTTCCATTTCCTCCCGTTTGCTCCTCCCTTTTTCTACTCCTTTTCCTTTATAATTCACTTGGGAACTCCCTTTTGAGTTATCATGTTACTTTGGTTATATGTGTAAATTTAGTCCTACGAAAAGGAAAAAACTAAAACCGAAAGAACTAACTTGCAGATAAGCACAAATTGAATTATAAATAAAACTTAGGGGAACTAAGCCTACATTAAGCCTCACACAAATCACAGTTTAGAATAGGCCTAACAACTTCTTGCACAATCCGTTAACCTAATATGAAATGAAACAAAAATGACAAATTTCGAGTCAATCCGTTAACGATTCGGGTCATTGTCGGATCACCCACGTTAACGAATCACGTCGTTATCGGATCACCGGTTAAGAACACGACCCATTTTGAAGGTCTAGACATTAGACATGACAATTTCTTGTATGACCCATCAACCCTATACAACCCGTTAACGAGTCAGGTCGTTATTGGATCACCTGTTGAGAACCCTCTAAAATAACAGATTTGATACAACAGAATCTTGTAAAATAATGGGTAAAACATAAAACCGACAAGAATACAATAAACACAATCCGTTTGCCACTTTAGAGCCCTTTATTATACGTTGAGTCTCCATCCAAATGCATTTTTAAAACTGATGGGAATAGTTCT
>Dhingra_Pear_16_GATCAG_L001_R1_001_paired_trimmed_paired_merged_contig_22028 ---NA---
TGAAAGTTACTCATGCAAATACGTTACGACTGACCTTAACATTGTTCTTTTATGAATGTATATTTACAAAAATATATGTTCCACACGTTTATGTCAAAAGCAATTAAAACAGTTATACCTAGTACATGGAAGTTTGGAATAGATTAAAAGCCACTTTATCTTAAGGCATACACAAAGGATGTGGAACCCAAAGCTACATATGCTCGAATGATTTGGGTTTCATCGATCTTAGGGTTTCCTTTCCTTCTTCAGCTTGTAAAGAGTAACTTCTAAGTATCACAAATATTCAGAAAATGATGCCCAAAGTGGATCCATCATTGTATAATCAAAAGAAAAAGAATAAAATATCAAAGCGTGTGTATTTGCCAACATCAAACCCTAATCATCTTAGTCGCTGCTCACTACTAGTAAACTAATTTCTAACTTTAATAAACATTTTTTTATGCAGCATAAGAAAATTATGAGAAATAAGAAGTTTACAAGAATTATGAACCTTCGTTATGCATTTTTTGTCTGACAGTTGAAATAATATAGAATCATAGCCAGTTCATACGCATTATGTAGTTAATTTATACGGTTAAATTAGAGTCAATAACTCAAATGAACATGTCATATATTCCTCATGATTGATACGAGGGAATCATGCCATGTTACAAGGTGAACAAACAATTAATACAAATTGATATTAACCATTACTGCTAATATTAAATGATAACTAGAGAACTATTCCCATCAGTTTTAAAAATGCATTTGGATGGAGACTCAACGTATAATAAAGGGCTCTAAACTGGCAAACGGATTGTGTTTATTGTATTCTTGTCGGTTTTATGTTTTACCCATTATTTTACAAGATTC
>Dhingra_Pear_16_GATCAG_L001_R1_001_paired_trimmed_paired_merged_contig_22031 ---NA---
AAGCATGAATGGAAACCTGGGAAGGAGACATTCTAAAAGTTGTACAAACTATACACAAACCACCCCCCCCCCCCAAAACACCCTGTAAAACTCCATCCACCTTCAATAAATCTATGCTTCTCCGCTCTCTCTATACACCGAAGAACTGACCCAGCGCGGATATATATCGACCAAATACCAATGGAGTGACTGTAGTGCTCATTCATACCAGAATCCATACATTGCTTGCAGCCCTCATCAAACAGAAGTTGCCACTTCTGCCTGGCTTCCTCTGCTCCGGTGGTGATGCTTTCCATGGCGGCGCCTCCCTTT
>Dhingra_Pear_16_GATCAG_L001_R1_001_paired_trimmed_paired_merged_contig_22035 ---NA---
CAAAAAGTAAGCCCTAAAATCCCAAATCTTGTTTTCAATTTCTGGTTTGGAATTGCATCCTACCATGTTTTTTGAAAGAAAGAATTGTACTTTAACATGATATATGTATCCAGGCTTTCGATCTGTTGGAGTTTAGAATTCGCTGTGTGTTTAACTGATTTTTTGGGTGATGGATTGGGAACATTTCTTTTGCTATGTTTGTCTCTGGTTATCTCTCATTGTTCGTAAAATTTTGTGTAGAAACCGATACTTTAAGGGCCCTCCCTTAGCAATTATAGGAAAGGAACAACACACAAATTCCCTGTTTTAGGATTTTCAATATTAGCTAATTGTTTTAGAAATGCAGTTGATAGATATGCCGGAGCGCATGCGGGTTATGTTAGGTTCATGTGGTTGTGCTTGATGTGCTGCGCCGTAGTCTATGGAAGATATTCCGACGTGAAATTTGAGGGTTTCTCTGAGAGACCATAATGTGGCAACTGTTTTTACACGAGAGGGTTTGTTTACCATTTAAGTGCTGTAATTGTACCATAGATGTTTGTAATTTACTGTTAGGCTTCGAAGTTGTTCACTGTGTTATCCTATAGAAATATAGAATCAAGTGACCTGAAAGTTTATGCTTTTTGAGCATTTGTTTATTTTTTCCATCGCGTTTTCAAGAATGTTTCAAATTTGGCTTGGATAGTGGGTGAAATGCCCAATTTGGAACATTCTAGTATCTCTCAATATGGTTAATATGTTCATGCAAGGGTTAATATGGTAATTCTAGGGTCTGTTAAATTCACACTAAAGATAAATGTTATTTTGGATAGAATATTAGGTTTGAGTTGGCGGTCTTAATTATGTAGATTCACTATGCAGCAGAGTTCAAATCAGATTATCAATGTTTATTTTTTATTTATTTGAAGTTGTTCAAAAAATTTATGTTGTGTATGGATAAATAAGGTATTCACGATCCCCTTCTCCATGG
>Dhingra_Pear_16_GATCAG_L001_R1_001_paired_trimmed_paired_merged_contig_22055 ---NA---
AACCCTAACCCTACCTCTAACCCCAAAACCCCAACCTTTTCACCCCTTCACGCACCGACCTTCCCTAAAGTCCAGCATCAGTCCAATCCCCAAAATACCCCCTCCGACCCACCAAAGCTCTCGCAAAACCCAACAAAACCCAGAACCCGATTCTCCGACAACCGACTTTTCACAGTAGGAATTTCAAAACCCCCGAATGGAAAAAAATCCCCAAAAATATCAAATAAAAATTCACTGAATTCATATTATGTTAAAGCTCCTCCGGTGGAACTCGCAGATCATCGGGTTCCGGGATCAACGGCGGAGATTGGGCGGGGCCGATCAGTGCAGAGTATTGATTGGCTGCAACGGGTTTCGACGGCGGAGCAATCGTATTGATTGATTTGATTTTCCGTACACTGTCTCTCTTCTTCTTCCCTTCGTTGGTGTACCAATTTTATT
>Dhingra_Pear_16_GATCAG_L001_R1_001_paired_trimmed_paired_merged_contig_22058 ---NA---
TTGGAAATGGGTTTTCATAGGATATCTATTCTTTCTAAGTCCTAACATCCAAGACTATCCCTGGTAAGATGCGGTAATTGGTTCACATATGGTATCTTTGATTCCATAATTTGTCCCTATCCTACTCCAAAGATGCTTCATCCTGTATAGCAAAGCTGATTACTATAAGTTGAGCAGAGCAGTGATGCATTGTGTCTTTTGGCCTTTTATTTCAAGCAAGAAAAGGAGTC
>Dhingra_Pear_16_GATCAG_L001_R1_001_paired_trimmed_paired_merged_contig_22060 ---NA---
AAACCACATTCCTGGACCATATCAATAAAAATGAAACACGAATTGTGCCAAGTCTTAACAGAAACTGAACAGCAGAGAAGATTATATGATGAGCTTGATAAAAACAATTCAAGCTTTTGAATAAATTTGCCCCAATCATGTTACGTAAATCTTGGCCTAAATTATGTTCGTTCACAAATCTATCATATTCCTGTATCAAATGCTGTAAAAGTTCCCCCTAACTTCTTTCTTCTTTCATGTTGTTAGATTATGGCCAACAGG
>Dhingra_Pear_16_GATCAG_L001_R1_001_paired_trimmed_paired_merged_contig_22077 ---NA---
ACCTAAATACTTTTAAGAAAACTTAGAAATATCAATGTAAAATTATGCTACTGTAACCTGATAACTTCCAACGAGTCCGAAAGTTAACCAAAAGCCACATCATCTCTATACATCCATGGACATGAATTAGACTGCCATGTCAACATACATTATTAGTTTAAAAACGGGGTTAGTGAAGGATTGCACTCACGGACTGATTTCAGGTCAAATGAAGGAGTTTAAAGAATGATGAAGATTTAATAGTTTATGTCAGTTAGTGGTAAATGAGAATGTTTTCCACTATTAGTGTTATGATGTTAGCAATGCAACTGGGTACAGTGAAATAACGTCAGCAATAAACCTGGCATTTTCCAAGTTGAACCAAAAGTATCAGAAACTGCTGTCATATGATCCTTAAATTTCTCATTATCTTGAATAAAAATCGTACGTGAGCACCAGTTTGGATGTACATAGGAGAGGAAAAGAAAAAAAGAAGTTAGACCAACCATTAAAAATTTACTCTGTTTTTTTTTCCCCTAAGCTGTCTTATCAAAAAAGGGGATTAGGAGAAAACTTTGTTGATCTAAGATGTTGCAGGGAAAGTCCACAGAGAGTTTTTTTATGCTCCAAATCCAAAGACATGTATAGCTATTCATTGCAGCATGGTACTGGTGTACAAAAACTAGCATTAAAAAGCTAACATCAGTCAATCAACAAATATAATGTAAAACCTGCAGTAGTTGCACCAGTCAGTAGCAGTATACACGAAGATCTACTACCAAAAATGTAAATTCACCTACTATTCCGAATACCAAATCAAGAAAGTTTTCAATGTTGAAGTAATAGCAACCTCTTCTGGCTGTAACGATCTCA
>Dhingra_Pear_16_GATCAG_L001_R1_001_paired_trimmed_paired_merged_contig_22080 ---NA---
AAAAAAAAAAAAAAAAAATAATAATAATAATAATAAAAAATAAAAAAACCCTGTTTGCGATCTTACAACCTCCGCTGGGCTTCTAGTTTGTTGGCTACCACCGGTGTGGGTTCGTGCGTGTGTATTTGTGACGGTCATGTTCCCCAAACCAAAAAACTCCATAAAAATTATATAAACATTTTGGGTGGACCGCGGAAGCTGGAGGAGGAGATTGATTGTTTCGATTGAAAGGATCAAATTGCATCGAACGCAGTCGATTGAAGCAGAAAAGGAAGAAGATTTTGGCGATGGGGGATGCCAAGAGGAACACTTCTTCTTCTTCTTCCGGCAGTGACGAGGAGATACGAGCACAAGTGGCCAAGGCGGTGGAGG
>Dhingra_Pear_16_GATCAG_L001_R1_001_paired_trimmed_paired_merged_contig_22090 ---NA---
TGGTACTTGCACAAAATTCCCAAAATAAAATGATTATTGACCTAGGATGGAAATATAAATTTTTTATTCACTTAAAACCGAAAATCCGATAGTTTTAATTACCTGAACCCAAAACAATGACTCAGTAAGCAACCAACCCAAGGAAGATACAGATAAAAAGAAAGCATCTTTGACGCCCATAAACGAAAGGGTGACAGAAAGCATCCTATCTTCTGCTTTGGCAGCAAATACCATGCCTCTTTACTTGTCAGCAAATATTTACTATTTTTGACTGAGATGTTCATGCAGTGCAGCTCATTTCTTCAAATATTTGAGAACATCTTTATTTCAATTGGTTTGGTTGCCCAACTCAGTTGGAAACCATGCTC
>Dhingra_Pear_16_GATCAG_L001_R1_001_paired_trimmed_paired_merged_contig_22095 ---NA---
GACCAAATTGTTCAACATTTTCAAGTTGAGCACAGTTCTGACTGATTTTTACATAACTTAATGATCCAGAACACCGCAACCATTGAATAGTTTGCATTCAAATTTCAATAACTAAATAAATAAATACCCTCTCCCCTCCCATATGCAGTATATTCACTTTCTTGAGAAAAAAAGTACCAATGAATTGAAAAATTAAGAAAAACCCAAATTAAAAAGCGGAATTTTCATGAGGAGGTCCGAGCTATGGGAGTTCCACCCAGAGGCTTAAGCATCTTAATTGGATTCCCTACAATTTGGTGGAGGTTCATTCCAAGTTATTGGCATGGATTTTTCCTCTCATTAACCCTTGGTAAATATAAACAATCATTGGAGACCAAGCAGCACACACTCATCAATAAAAGATTAGCAACCTTTGGCTCAGGATAGACATAATGCATACAGAAAAATAAAACTATAACAAAAAACTTGCACACAAACTTTTGCACTGAAGATGATGAGAATTAAAAATAT
>Dhingra_Pear_16_GATCAG_L001_R1_001_paired_trimmed_paired_merged_contig_22102 ---NA---
ACTCAGTATTCTGAACAACATTCGCCTGTCATGAACGACAAATAGATTGTCAGCAAGGACTGCCTCTTATATATCAGCTGGAAGCCGAATGTACTACTATCTTTTAGGCTATTACATTGAGGATGGATAAACTGGTTTCTGCATGATTATGACGATGCGAAACCGGTTTATTTTAAGGCCTCTGTTCGATTTCTCAATGGGTTAAGTAAAATGCGATTGCCTAGTGGGAAGCTATAACAATAGCCAACAAGCACCGACTTTTTAGACAAGTAAAATTATTGTATTACTATATAGTATATAGCAAGATGCAATTGCTGTCATATAATGGGCACTGTCAAGGGGCCCAACCTTCAGCAAAACTCCTTAGAATGAAGGATCAGTAAAATATTATTTGGCTCATTTCGAGATTTCATTCGTTCAATATATGGTGAGGAGGGAAAAGCTCTGTGGATTCTTACTTCCCACGCTCATTGACATACGAGCCCAAATCAACAACAATTATAAGAAGGAAGTTTTTGGATACTAAATTAATCCCAACTCTTTTTTTTATTTTTTTTTATTTTGTGATACAAGCGATACTGGG
>Dhingra_Pear_16_GATCAG_L001_R1_001_paired_trimmed_paired_merged_contig_22103 ---NA---
TAGAGATATTAGAACCTCCAAGAAGAGGTGGAGTTGAGAACTATACGGGTTGCTTATTGCTACTTCCCCTATCATGACAATGGATCATATGACAAGGTAAACTGTAAAGTCTACCCAAGAATTAGTTTTCACCTTGAAGAATCAATTTCTCAGCAAATCCCAGTACTATGCTCTTTTGGTTGGTGACATTCTTACCATTTATTTTCTGTACAAGAACCCAAATCCTTCGGACGGGTTGAGTTAAAATTACGAGGCAAAACCTTTTAGTTAGCTTCAAAGAAACAGCAACT
>Dhingra_Pear_16_GATCAG_L001_R1_001_paired_trimmed_paired_merged_contig_22105 ---NA---
GAGATTCCTATAACACGATATCGTGCAAGTAAGAGTTTTTCCATCCTAAACTAACTAGCTAGATGTACCCAACATAAAGTTGTCATGTTCATTCATCTGGGAAAATTTAGGTTTTTTTAGTAACCCCTTCACATAGACCCAATAGAAACTCACCTTTATTTTTTTTCAAAATTTAGAAAACCAACCTATTTTGGATAAGCAATTTTAAGGCCATTCTATAGTCGAGATGTGGGATGGGTAACAAGATTTTGTTCCACATCTTGACTCACACATCGACAATGTCTTGGTTCCTTCAAGTCCGAAACAGTTTTATTTTCCAAAGTTTTTAGAAAAAGGGTTGTTGTATTAATGGACCTATGCAAGTCAGCTAATTTACGAAGAAATCCATAACATTTCTTTTTGGGGTCAATTTTATGTCAAATATGTTGTGTCCATGTGCTCTTTGTACTATTTTTTATTATATGCATCAAGAACGTGCAGTTCTTCATTCTTATTTGTTAGTATTTTCTTAAAATATCAGTTTTGTTTTTACCCAGATGAAAAGATATGATAATACTTATTCTCTCTGCCGTCCTGCATATTAGATGAGATTATACCTTGTCTGCCATGTGTTTTAAAATTAGTTGTTTACCAATCATGATTTAGACTTCCCATTCACGTATGTCTTTTTGGTTGATCGATTGTCAAATGTTGGGCTTGCTGGTAGGTTGATCATACCTTACATCCTAAGAAAGTTCCATTGCTTGCATTAATTAGTAATTTAGGTAATGTTTTGACTGGTCAAAGCTTTATATATAGAATCAAGAACTGGTCAAGTAATTGCATGACTGACTTTTATCCTCTCTTCTCAAATCATTATATCTTCACAATTACTTGGAACTATCTCCATGCAGATGTTTGACTGACGAGAAACTC
>Dhingra_Pear_16_GATCAG_L001_R1_001_paired_trimmed_paired_merged_contig_22108 ---NA---
GTCAACGGTCAAATTGGCTTTCCCGCCACCGGAAACGATGGTTTTCGCGGAGGAGAAAGTTTGGTCCAGAGAGAAACAGGGGAGGGACAGGGGTTATAACCTGAAGGAATTAGCAACGATTTTTTGAAGAATTTGCAACGGCTTTTGGTGGCGGTGAGATTTGTGACGGCTGAGTTGGCAAATGTGTGGGGAGCTGGCTATATTGGTGTTTGGATGCTGGAATTATGCTTTGGAATTTTTGGGTTGGGAAGGAATTTTCCAGCCGTCGGATCCGCATTTAGTTTTATTTTTGGAATGTTCGGATGGAAAGATTCGAATCTTGACGAGGCT
>Dhingra_Pear_16_GATCAG_L001_R1_001_paired_trimmed_paired_merged_contig_22130 ---NA---
AGCAAGCCCGGAAACCAGTGTGCCTGAGTGATGAGCAGAGTTAAAAAGAAAGCACAGATGAAACTATACTAATATCGACAATTTCAAAGGGGGACATAACGACATGTTTGGTTTTCATATGTAGTTTCCGTCCCAATCAAATTAAAACGAGAGTAATTTCAATCAATCACATAGTTTGAACGACAGCTAAATGCAGTTAATAAAAAGAAACAAACATGCACTGCAGACAATATTACTAAGAAACCAGTCCTTGCCTAAAATAATGAGCGTAAGTAGTATTATCAATACCACGTGAATAGAATGCCGCTGAA
>Dhingra_Pear_16_GATCAG_L001_R1_001_paired_trimmed_paired_merged_contig_22135 ---NA---
TAAATTGGGTTTTTGTTCGATTTCTTGCTCGTATTGATTTACGTTTCTCATTGTGCATTTGATTTCAGAAAGTCAATGTCTTTGTTTGCTAGTATTTGATAGTATTGCTGATGAATCAAGTTGTCTTGTTGAGATGTTAGATTGGATATGTGATAGTATGCATATGACTGAGGGAAAAAATGATGATTTTGGAAGTGTTTGCGAAAATCGTAGAAGTGATGGCCGCGATATGTGATAAAAGGATAGGATTGGATTGATGTGGAAACGTTTATGGAAGTGACCGTATCCCAATGTGAATGTGCAGGATTCTGATAAACCTCCTGCTGCTGCCAC
>Dhingra_Pear_16_GATCAG_L001_R1_001_paired_trimmed_paired_merged_contig_22144 ---NA---
CTGCTTTAAAAATGTGGATTCCATCGTCTATGGTTATAGTACAAATGATATTATACGGTATCTACACCTTGCCCAATATAAGATGACTATTTTTTATTTTTGTCAACATACTACAAAATTACATGTTGTAAAGAATGTGATAGCCTGTATAAACTAAAATCCACTAATGAAATTCTTCTTTTTAGTTTGATTCCAACCGAAGGTATGATCTAATCTCTAGGAATGATCAATCTACACCAGATTATGAATGCTATTTTTACGAATAATAATACAAAAATTTTACAGATTTTTGTAACAATGAGTATGGTGGTATAAGTGTTACATGCTCATAGCCCTGGATGACTGTTCTGATTCACCCTCCGCCTCCCCTTCGGCCGCCTCTACATTTTCCATTGAGTCCTTCAAGCTGATTTC
>Dhingra_Pear_16_GATCAG_L001_R1_001_paired_trimmed_paired_merged_contig_22165 ---NA---
TAAGCTTTCACCAGCATACAAGAAAGTATACATATAAAATCCTTAGTTCACAGAACAATAAACGATAAGAGGCCTTAGATATACCTATTGAGATGGCGGGTTAAAATAGATGGCGCTGGTCTAATTTTCCTCGTTCACCTAAGATCCCTTGAAAGTTGGTTCTAAAGAAGTTTGGCTTCATATATGAGCGAAACTGACCTTGGTCTCCTTG
>Dhingra_Pear_16_GATCAG_L001_R1_001_paired_trimmed_paired_merged_contig_22188 ---NA---
CAATAAACAATATTGGTCAACTTCCGTGTCCAAGGTTAGAAAAATTACATATCCCAACCACAGAAGAACACAAGCAAAACAAACCCTAGCATAACTGATTAGAAGCACAGAAAAACACGAAACATACTAAAATACGAGCCAAATTTTACATGTATAACAGTAGTTTGCTCCAAAATGGGAACAGAAGAAAAATCGGCAAAGGACAATAGCCATAACTGCAGTCTTGAATGAAAGTTTCTATCAGAACGTCATTCCTCCCAAATTCTGACCTGTCTACGCAGAAGTAAGCTTTGATTTCCTAAAACCGATGGATTAGCCACCTCCG
>Dhingra_Pear_16_GATCAG_L001_R1_001_paired_trimmed_paired_merged_contig_22194 ---NA---
TCGACGTTCCTCCTGCATATAGAAAATAAGAATATTTGGAGAAAAGAAGAAAAAAAAGGAGGATCGATAATTATATGTCATGGATTCTCCTGCAACTGTGGTGGTGATGATGCTGCTGATTACCGTGACGACGTCGCAGCTGCCCGGCACAAGCCATTTGCAGCCCGATGATAGTTTCAGGCATATGGTGGAATTGGATGATTCAAATTATCAAGAAACTCGACGGATCATGCTTAACTTTCAAAACAACAAATATTCTCAAAACGCGGTAGGCCAACCGGGCCTGCCGGCGGTGGGCTGTGGCCGTCCTGGGGTTAAGTATACCATCTGCCTTGCAGGCGGCGGAACTCACAATCCTGAAAAATGCGGCGTATACAAGAAAGCAGGATGTTAATATTTCAATATAATTATTTATGTGCTATTTCAATTTCGGAAGAGCGT
>Dhingra_Pear_16_GATCAG_L001_R1_001_paired_trimmed_paired_merged_contig_22196 ---NA---
CCAAAAGCATAGTTTCAGAGTATCCAATTCAGACTCCCTCTGGCTCTTATTCGTGCTTTAAGACAACAAAGAGACGTATCAATGCTGCTTACTCTTTAAGTAACCAAAGCCTGCATACTTCAACCAAGCAGAGACATACTTTCTCAGCTCTGTTTGAATTCTTCTAAATTGTCTTCGTCATCATAGGGTCGCAAAGCTCTAAAGAGAGCTTATTTAGATATATTTCCAAACCCATGGAGCTTCTTCATCATCCATCGCTGATGGAAGAAGCTTCCGTTGGAA
>Dhingra_Pear_16_GATCAG_L001_R1_001_paired_trimmed_paired_merged_contig_22197 ---NA---
CCAAAAGCATAGTTTCAGAGTATCCTCCAATTCAGACTCCCTCTGGCTCTTATTCGTGCTTTAAGACAACAAAGAGACGTATCAATGCTGCTTACTCTTTAAGTAACCAAAGCCTGCATACTTCATCCAAGCAGAGACATACTTTCTCAGCTCTGTTTGAATTCTTCTAAATTGTCTTCGTCATCATAGGGTCGCAAAGCTCTAAAGAGAGCTTATTTAGATATATTTCCAAACCCATGGAGCTTCTTCATCATCCATCACTGATGGAAGAAGCTTCCGTTGGAA
>Dhingra_Pear_16_GATCAG_L001_R1_001_paired_trimmed_paired_merged_contig_22198 ---NA---
CAGTCTCATCAACAGCAACCTGATGCAAGTTTTGGGTTAGCCCGGCCCCGGTGAGGGCAGGGGCTGTGCCTGCACCCTGCCTGCTTGATGTCGAGCATGAATTATAATGGGCTGCGAAAGCCGCACATGTTTCAGATGGCAGGAGTGCAGGCATAGGGAACCAAGGTGTGGTTGAGTGGATGGGATCATTTCTATGGATACAGACATCATCTGTTCCCCCCATTCCTTGGTTCCAACGGAAGCTTCTTCCATCAG
>Dhingra_Pear_16_GATCAG_L001_R1_001_paired_trimmed_paired_merged_contig_222 ---NA---
AAGAAAAAGGAAGAATCCGATCAAATGCCTGGAAAGCAATAAATTGTCATATTCACAGTTTAATCCACTATAGTTAACTTCAGAAGAAAAAAGGAATATTGTAAACAGTTTTTACTTTCTCATTAAATATTGCAAAGTTCAAAAGGGGAAACATAGAAACTGTTTGAAAAAGCACCCGATTAATAGCTTTTATCTGAAAGCATCAGACCTATTAACCATTTATGTACAAACATACAATTTTCAAAAAATATTACTCGTAAACGGATAGAGGCTTACGTCCAAACATTTAGCGTCTCGTT
>Dhingra_Pear_16_GATCAG_L001_R1_001_paired_trimmed_paired_merged_contig_22200 ---NA---
GCTTTCTTCTATAATGCTGCAGACATTTGAAATCAGCTACAACAAATCCAAGCAAGGTTGAACAGCTCCAATCGGCATTTCCCCAAGAGGAGGATTCATCAAAACAAGTAGACATATAAACAATAACTGCAATGCAGCGCTTGGGAACTCCAGAGATTCCATCTTTGGAAAGTAAGCAACAACATTGCATCACTTGATTCCTTGAAGAAGTCTCGGAACCAAATCCAACTATACTGGGCACAACGATTTGACGCCCCAACCT
>Dhingra_Pear_16_GATCAG_L001_R1_001_paired_trimmed_paired_merged_contig_22201 ---NA---
GGCAGTATCTGCAGGGCTGTTGTATTCTTATCAGAGGTGAAATTGGCAAGTGCAGAGCGTATATGCTTGTTTATCGTGGTTCTGATTGAGTCAAAGCTCTATCCCAATTATGGCTTCTAATATTACAAGTGTGGTCTTGTCGTCACTTCTTTGTTGTTACAGCATTGTGGGTTTGCCGTATGGCTCATATCTGATATTGCTGGTTTGGGAACATGATTTTTTGGGTCGTCTTCGTTTCCCCCCTAATGCTAATCTGAGCATTGATTTACTCTTGGTATTATGATTCTCAGTGCTTATGCTCTAAGGTCATTATTCTTTTTTCCTTTATATTTTTTCAACCCTTAAATCGGTTTTGAAACCTATCGATCAACTAAGATCAGTGAGACAAGGGTTTTGCTCCCATTCATTTGGTTAAGGGGGCTTATTCGTGAGGCCGTGTCACTAGAAGATGGGAAATCAAGAGATAAAGCTGTGATTATTTTTATAGTTCAAAATGTTGATAATGAGAGAACTGTATAAGGTTCAAGCAGAGCCACTCAAAGTCTGATGGTATAGAGCTTAAAAATTTTGCCTGTTGGGTAAGTTCAGTACTCGAAGCCGAGATGGTGCGGAATTCCAATTGAG
>Dhingra_Pear_16_GATCAG_L001_R1_001_paired_trimmed_paired_merged_contig_22203 ---NA---
TCCGCTTCCATCTCTTCCTAACCCCTGTGATCCGATCAACAGCAAAAGAAGAACAAACAATACCCAAAATATTTAGTTAGAAACCTTGCACACATGCACCGTCTAGCCAGGGCCATACGACAGGTAAAGTATGGGCGTCAGATTATTGGCACGATAAGCTGCTGTATTTATAAGAATAGCACTACCAAATTCACTTTTGACCTATACAAAAAATAGAGCTCTGCCTGAATCATGTAATTCGAGTTCAATAAGGGGTATTTTTTGGGGGTGCTATCTGGTTCAACCGAGTAACTAATAAAAAGTTTAGAACAAATTATGAAGTGCAAAAGAAGGATATGCTACCAAGCCTTCGTGCCAGCCCATGTT
>Dhingra_Pear_16_GATCAG_L001_R1_001_paired_trimmed_paired_merged_contig_22218 ---NA---
TGGGTTGCTGCATCAATGAATATGGGTTTCGGGGCCTCATTTTGTTGTATTGACTATGGTTGTGGTTTTTGTCTGCTTTTTTATGGGATTGGTGATTAGTGTCCGGTTCATATCAAATATTTATGTAGACATGCCAATCAAAACTGGAAGTTTGACAGGGCCTTAAGAATTTATGGGCACAGGACATGGTACAAGCTTTGCGCGGAACTTATTCCCACTAACAGTATCATTTTGGTTATTTTGAATTGCAAGTTTGCAACCAACAGTAAGGATGCTTTAGTTGAGATGCTCTGGAAGATGGAAAGTTTGGTTACAATTGCCAGATGGTTTCAGTTTGGTCAAGTGGTGTTGAGTTTCACTGGTTTAACTTGTGCTTGGGAATTGTATGTGGTAAGTGGTTTGTTTGTGGTTTCATTTTCAATTTTCCTTGTTTTTTGGGGGGTCAGATGCCTGTATAGTGTTAGTTGGATAGTTATATAGTAACTAATTCTCAGCATTGCTGAATTGGGTGTAGAGTGCAAGGACCTTCGGGAACTTCTTTTAGTATTGTCAGTTCTAGGTTCTGTATTTTTGTAAGACTTTGCTGAGTAGTATTTGATGGAAGGTGAACAAATTAATGGAATTAATTACTCGGGTCGGACATGCCTCAGTTGTTTCATCCCACTATAAGATTCAGAATGGTTATGCAGCGGTTAGTGAACTCTGGCGTTTTGATTTCTCTTCAAAGATGTGAAGATGGTTTCTGAAGAAATGAACATATTTGGAGTGGGTAAATTGTAGAGTTATTTGGAGGCTTGAAGTTCTGTGTGGGTTTTTTTTGGGCAGTTCATTTCCTGTGGGCGTGCACTTTGGTTTCACTGCTCCTTCTTGCAGGCATGCTTCAACTGGTTCTGGGATTATTGTTCTCTGTGCTGGATTAGTATCAAATATTAGCTAGGTGTATCTGCATCTTCTTTATCTGTTGGTTGCAGATATGGTTGAAATTTTCGTCCTTATCACCGAGAAGGTCTTACATGGTTATGGTTGC
>Dhingra_Pear_16_GATCAG_L001_R1_001_paired_trimmed_paired_merged_contig_22229 ---NA---
CAAAGGGCTTCGGCATGTGGCCAGGTTGTCAATGCCACTCTATTCTCTGGTTTGCTTGATTTATTTTGTTTGTAATACTGTTAAATCTGAACCAATTTGTGATCTTCCAAGAAATGGTGTAATAAAAGCCCAAAAGGAGACTGTCCTAGTTCAGCTTAAGAGTGGAACTCCGATGTTTCTATACATTCTTAAAAATGATTCCTTTTCCACTTATCCTTTGATGCAGTTAAATGAATAAAAAACAGGTTTTGTTTTGCTGGTGTGAGTCTATATTCATATGTAACCAATGTCAACAGTTAAGCCAAGCGTCTGTCTTGCAGTCGCGGCTAAATTCCAGAGCCCACAAATACGCACTCCTTTTGGCTGTGGACGAGATGGGTTATGGTTGATTAGTTTTTCATTTTCACTTTTTCTCCACAGTTGTCCAACCTGAATTGAGTGAAAATTTGAAAATTGCTTGTGTCCAATTTGATTCTAGGAGTTTTGGGTAAACTATCCAA
>Dhingra_Pear_16_GATCAG_L001_R1_001_paired_trimmed_paired_merged_contig_22232 ---NA---
TTAGTGGGTAGCTCTCAGATTTCAATAAATTACATGGTTTGTTGTTGGTTTTGAGTTTGCCCTTCTGGGTTTTTGTTCCTTTTTAATGCTTGTCAGACTATTTCTTGAGCTTTTACTTTTAGTGTTGGATTTGTCCTTTGATATGTTGACTCTAAATTGGTGATTCTTTTTAAAGGTTTTATGGGGAGGGGTTTAGATGGGGTGAGAGAGAGTAAAGTTTGAATTTTGCAAAAAGAAGAGAGAGAAAAGTTGCTTTTGGCTTTTGGGTTTGAACAAGAAGAAGAAGAGATGGATGTAACAGAAGTTACAGTGATACACCATGTGGGGATTG
>Dhingra_Pear_16_GATCAG_L001_R1_001_paired_trimmed_paired_merged_contig_22243 ---NA---
GTCAAACTCCAAAAAATATAAATGCGACGTTTTTTCATTTTTGTTATTAAAAGATACAAGATATTCATTAAAAAGAAAAAATAAACTGCAGCACAGGGGACAAGATGTTCCCTAAAACTACACCTGACTAGAGAACAACAAAACAGAAAATCAATGAAAACAGAACAAAAGAACTCGTACGCAACAGTGCTCCAATAGCACGAAAGAACCAAACCTCAAATTCTGAGAAAACTGAAGCCAATAAGGACGTTAACAAACAAAATGTGTTCCACAAATGGTTCACAATCCTTCCCTTAGCATGACTAAAAATACTCCTATT
>Dhingra_Pear_16_GATCAG_L001_R1_001_paired_trimmed_paired_merged_contig_22248 ---NA---
TGCCGAGCCATCTAGATTCATACCAGCAACCACCACACATGCAAGAAACGAACCAAGTTGACATAACATGGGGGTGGGGAGGGCCAAGGGGATGTGTAAAACACCCTTACTCCGACGATGCTGCAGAACACTTTGCCCAAAATTTCTGGCATGCTAGTAAAGCAGGGAGCAATGAGGTAAAGATCTACCTCCGAAATCGAGTAAAAAACTCGAAGATCTAATTTTTTATAGGGGGATTAAAAGGGGTCGGAGATGGAGGTGTAGGCAAGGGAAAAAAGGGAAGAATGAACTTAGGGAAAAGGACTGCAGAAATGAAATTAGAAAAAGAAGCAAGGGCAATAAGGAGGAGGAGAAAAGAAGGGAGGCAACAAGACAAGAAAGCCATAGATAAAACCGATAAGACACGCCAGAAAACAGAGAGGATCGCCGAGACTGTGACCTTGAAAACCGACAACCATAGGTTGCGGAGGGCAGGACATATACAAAACACTGAAGAGAAGAAGAAAAAGAAGAGGTA
>Dhingra_Pear_16_GATCAG_L001_R1_001_paired_trimmed_paired_merged_contig_22249 ---NA---
AGAATTATCTTTTTGGAGAAGAGCCTAGACTTCATTAAATTTAAAATTTATAAAGCCAACCAACGGCCCAATACAAACAGTGGAGGCCCAATTCCACAACAACATAGACTTGAAACTGAAAACACACAACAATAAGAAATAAAACCTAATATCCATCACAGAAACGCAACTCGCCGTTGTTGTACTCTTGCCATCAATACCCGGAATGACAGCCATGTAGGAACTAGAATGAAGGGGGATCAGTGAAGAGTCAAGCACAACTAAATTAACCCAAGAAAAGAGAGAAAATCCGCAGAAAAAATCAGATCGCAGAGCTATGCAATTTGCCGAGCCATCTAGATTCATACCACCAACCACCACACATGCAAGAAACGAACCAAGTTGACATAACATGGGGGTGGGGAGGGCCAAGGGGATGTGTAAAACACCCTTACTCCGACGATGCTGCAGAACACTTTGCCCAAAATTTCTAGCATGCTAGTAAAGCAGGGAGCAATGAGGTAAAGATCTACCTCCGAAATCGAGTAAAAAACTCGAAGATCTAATTTTTTATAGGGGGATTAAAAGGGGTCGGAGATGGAGGTGTAGGCAAAGGAAAAAATGGAAGAATGAACTTAGGGAAAAGGACTGCAAAAATGAAATTAGAAAAAGAAGCAAGGGCAATAAGGAGGAGGAGAAAAGAAGGGAGGCAGCAAAACAAGAAAGCCATAGATAAAACCGATAAGACACGCCAGAAAACAGAGAGGATCGCCGAGACTGTGACCTCGAAAACCGACAACCATAGGTTGCGGAGGGCAGGACATATACAAAACACTAAAGAGAAGAAGAAAAAGAAGAGGTA
>Dhingra_Pear_16_GATCAG_L001_R1_001_paired_trimmed_paired_merged_contig_22256 ---NA---
CTTGTTTATCTTAAAAAAAATAGTTTAAATAATGTTTTGTTGGAAAATAGCATTAGCATGCCAGCTGTCATCGACTTGAGCACTATGGAGAGAATAATTTGCTTCAGTGTTCTTGTGTGTCACTACCAATGGAGTTGAGAATAGCTATCATCAAAAAGTGCAAATAATTTGTTACTAAGCATGCAGACAATATATTCACATTTATCAAAACAATTATTTCTATTAAATACAAATTAAAGCAGATTAAATATATATCTTATTTAATAAAACTAATCAGGGTGGGAACAACACAATCATATACTTAACATGAAAATTCTTTTACTTTTTAAATATCTTTATAATTTTCCATCGTCAGATCAGATGAATTAAAATCTAAAATTTTAAATTTTATTTTTTATAAAAACATGATGAAAACACTTCTAAACAACTTAATCATCAAGTGAGTTAAGAAATATAAAAAAGTTGACAAAATTATATTGGTAAATCTGTATCAGAAAAGTTGAAATATCTTAGGACAAATAGATTGGTAACTATTAACGTAAAATATTAATTAATTGAAACCATTGAG
>Dhingra_Pear_16_GATCAG_L001_R1_001_paired_trimmed_paired_merged_contig_2226 ---NA---
GAGAGAGTGCCCATTTGTCACAAATATAGAGAAAGCTGAGCTCCCATCCCACTCGGCAATCGAGAGAGAGGAGAGAGAGGGATTAAAAACAGAGTAAAACTTGACAAGTGAACTAAACCAATGGGGGAGGTCCTACAACTTTAATAATCTTTTTTTGATATGATATTTTTCTTTTTTGATATGATTTGTTTCTCTCGAAGTTTGCATCTTTTGTTTATTGGGTTTGTTTTTGTATTTGGGTTTGTGTTGATTTAGGAGGAGAAGAAAATGGAGAAGAA
>Dhingra_Pear_16_GATCAG_L001_R1_001_paired_trimmed_paired_merged_contig_22261 ---NA---
AATATGCTCAGGGTTGCTTTCAGGTAAGCTTCCCTTCCCTTTTCTTTATAAATTCGAGCGATATTTTAATTAATCTAATCTTTATCATGGAGACTGGAATTCAAGTTGAAGTGTAAAACGAGTGCATACTGCTCTAGCCATCTTGATGGCGATCGGATTCCCAAAATTACTACCGTTTATCCCTCCTTTCTTTAATGTTGATTTTTCTTCTTTTGTGGCTGAGGTTTTCTCCTTCCATTGAATGAAATTTGGTGTGCTGGATTTATGTTCCTAACTGTTTGAAGTTTGAAAAGGAAAAATGTCACCATTTCAAGAG
>Dhingra_Pear_16_GATCAG_L001_R1_001_paired_trimmed_paired_merged_contig_22262 ---NA---
CTCATAAGAAGTGTATTACTATATTAATGTAGATTATTATTTTCAAGGGAAGTGTTATTGGCATTTTAAAAATCTCATTCTACATTTCTCACAAGTGTATTTTTCTTTCCTAATATTGAAATGCTAATAATAATTCCCATTTTCAATACACTAGTAAACATAAATTTACAAATTAATATTGTGTTTTTTCATGTCAATGATATAACGTCATGTGAACATAAATTTACAAATTATTTTGTACATTAACACGAAACGTAATTGTGATGATATATATATATATATAGACACACACACATGTGAAGTCATTCTCTCAACACGTACCCGCTTAGACAGCACGCGGTTTGACAGGGTGTATGCAGTGGTACTGCTAGCGAGGGCCTCCAATGATCTGGCCTGCATGCCATGGCTGCTGGGGCCTTGCCCACATTTCATCACTAATGCAA
>Dhingra_Pear_16_GATCAG_L001_R1_001_paired_trimmed_paired_merged_contig_22263 ---NA---
CGAAAGGGCATAACTGTCATTTCCTGTGCAACACAGATAGAAAGAGAAGTGGTCAAAAACTTTGGAGGGCATTTTTGACATTTTACTATTAATAAACAGTAGCATTTAGTTCGGGTTTTAGTATATATAAACTAGAATTTGTACTCGCGTGTTACTATAGGATTGAAAACTATTTGAATGATTCAATCGAAAAGTGCTATTGGCACTTCAAAAATCTCATTCTACACTCCTCACAAGTGTATTTTTCTTTCCTAATATAGAAAGTTTGGAGTGTAGAATGAGATTTTTGGAGTGCTAATAACAATTCCCTTTCAATCTTCATAAACAATGTTTGAGTCAAAAACTGAGTTACCAATGCCAATGCAAATTATACACAACCTCATCCTGAATGAATTTAAATATCAAAAGAGAAACCTATATCGTGTATTGAAAATGTTGTTTACTGCAACACTAAAAGTTGTCCTCTGCTATGTTGGTCATTAAGGAAGCATCCCAGGCAAGGGAAAAAAA
>Dhingra_Pear_16_GATCAG_L001_R1_001_paired_trimmed_paired_merged_contig_22267 ---NA---
AACCTGATCCAACCACACTATGCAAAAGGAACTATAGTCTTAAACAATGGTAGGAAAAATGATTATACTTACATAATACACAGCCCAATGGCAGACCTCATACTTCAATTCTGAATCCAATTTCTTCAATAACTCATAAAGCAGCCTAAGATAACAGCAAATATTAACTTTCAAATTAAATTCAGCAAAAGCTGTAGAAACACAAACAAAGGAACACTTTATTTAAAAACTAGTGTTTTTCTTTTTTAATAAATGAGAATTACATTGCTATTACAAATTTTACACTAAAAAATTTTAGAGGCATTCCCAAGGTTTTGTATGGAGTTTATGATTTATCTAACCATCTGGTCTTCTCAATTTCATCCATGATTCATACAATATATGTACATGCAACCATTCTTTCTTTCACATCAGAGTAAGTTAAGCTTTTGTTCAGGTAACGTTGCCAGGTGATGTACATGTTTGAATATAATTTAGGCACAAAAACTTTCATAATCTTTATAATAATTAATCATGAAGACAAATGAGAGTGCAGAAATCAAATTACACTCCATAGTAATCCCACTTGCTTCATCGTCAACACTGTATGCATTAGAGGTCTTTGCTATTTACTGATTGAGTATGTGGCCTATATGCAGTCACTTGGGCATGTTTTCCAGATCCTCAAATTGCAAAAGATGTATTCCAATACCATACCCAAATACCCTACGACACAACATATAAGGCATATTCATCATAACCTCTTACAAATGGTAATTTGTTATCAAAGCATTCTTATACAAAAAATTTATTTAAATAGTAACTTCACGCAATCCAGTAGCTAAATGTTAACTCAGAAACCAAAACTCAAAACATTTGCAATTAGATAAGGCTAGTAAATCTGAACTCACCAAATCACTTACCCCAACAAAAAAAAAAAAATGTCAGACAAAATACCAG
>Dhingra_Pear_16_GATCAG_L001_R1_001_paired_trimmed_paired_merged_contig_22273 ---NA---
CTGGCCTTAGCGATTGTTCCAGTTTGTAAGGCTCTCTCTCAAAAATGATCTATAGGTCATAATTGTCATCAGAATGTTGAGGTTTACGATACAGTCAGTTTGTTTTTTCTATGAAACATGCACAAAACTCGTTATCTTCTTCTTTGGTTAAGAAGAAAACACACTAAATAAATTTGATGTTCAAAAATGCTATATTGTGGTTCTTGCAGCAGACCAACCAACTTCCACGGCTCC
>Dhingra_Pear_16_GATCAG_L001_R1_001_paired_trimmed_paired_merged_contig_22284 ---NA---
CTCCCAACACTGTCACTCTCTCTCATCCCTCACAACTCTCTGCCTCTCCTCCCATCTGTCCCCCTCTGCAACTCTCCTTCTCCCTCTCGGCAAAACCGAGAACCACCACCTTAATCCCTGGAGCTTTTGCGCTGATTCCAGTTTTTTAGTGATTTCTAAGAAACGCAGTCTGCGATACCTGTTCCGGCCTGATTTGAAGAAGATTTCTCAAGCGACTGTAATTTCATTATCAAAGGGGTCAAGCGGTGGAGGA
>Dhingra_Pear_16_GATCAG_L001_R1_001_paired_trimmed_paired_merged_contig_22285 ---NA---
TCTCCCTCTCGGCAAAACCGAGAACCACCACCTTAATCCCTGGAGCTTTTGCGCTGATTCCAGTTTTTTAGTGATTTCTAAGAAACGCAGTCTGCGATACCTGTTCCGGCCTGATTTGAAGAAGATTTCTCAAGCGACTGTAATTTCATTATTTTTGGTTTGAACGCTATAACCAGCAATCTTTGAAAAAGATCAAAGGGGTCAAGCGGTGGAG
>Dhingra_Pear_16_GATCAG_L001_R1_001_paired_trimmed_paired_merged_contig_22286 ---NA---
CTACAGTTTAAAATTGCGTCGATCCAACCTGAAATGAATACGACCAACTTCAGAACCAAACCAAGTAAACTCAGAAAAAAGGCACAAACACAGTGAATAACAATGCGTGAAGAATCAAAATATTTGCAACTTTGGAACCGAAACAACGGAGAACCATCTGAAAACGTAAAGAAACTGACCTCAACAATGTTGATAAGTTTAGAACCGCGCCAACGACAAAAGCCATTATTTGAGTGGAGAAGTAGAAATGCCACTTCCAACATCAAAAGTCATCCAAGGCTAAGGCTAATAATTAATTGCAAGCGGAAGACAAAACACTCCTAAT
>Dhingra_Pear_16_GATCAG_L001_R1_001_paired_trimmed_paired_merged_contig_22302 ---NA---
ATGCCATAAATTAAGAGTGCGTGCCCGAATTTATTGCTAAATTGGTAATAATAGTGAATTTCACTTTTACATTCAAGTTTGCATCTCTCATTCGTATTTCGAATCGGTTTAAATATATGTTTAATTAAATAAAAATAAAATTAGTGACATGAACCCTCACAAAAATTAAGAGTGAACAAAATTGCCAATGCAAATTTCATTCAAATGGGAGAAAAATAGATATAAACATATATGAACATATGGTATAAAAATTCGAAATAACCTAACTAACCCACCACAATACAAAACAAAAAATTCAAGAAAATTACT
>Dhingra_Pear_16_GATCAG_L001_R1_001_paired_trimmed_paired_merged_contig_22309 ---NA---
GCCAGATAGTAGGTGTTTCTCCGTCATCTTCCGCCCGGGAATCTTGGCTCGATTACTGGAAGCTTCTCAGATTTGTGTGGGCATCTCTCTGCAGATAAGTTGCTTTGCTTCTGTGTTCTTGATCTTTGAAGAATGATTTTCTGGAATTCGTTGCCTTGAACTTCTGCTGAATTGCGTAGTTTTGTTGGTGGGTTTTGCACAAATTTTTTATTCAGTTTGTAAAAATTTGTGCTTGGTGTTGAGTTTTAGGCAATGGGTTTCTGTTTGGTTATGGTGTTTGTGGGAATTGGACTTGCATGTACTTTGATGGTGTAAGACTGTAAGTAGGTTCAGGAAGCTGAATTGAGGGTTGAAAAAGCTCGAAAATCGATAAGAAAGATGATTGATTTTTACCTATGAGTGC
>Dhingra_Pear_16_GATCAG_L001_R1_001_paired_trimmed_paired_merged_contig_2231 ---NA---
AGAGTCCGCAATTTCTTTAAGACCCTGCAAGAAAGTGGAACGAATTACAATTAAGTAGCAGGTATTAATGCTTTGGATATCAAGATTCCAGTGGCTGATATAGTAGTGTCATTTTTCAAGCCAAATAAAACAACATGACCAACTCATCCTCCAATATAAACTAAAGACATTTTGTAGGAAACGGGAAAAACTGAAAGGCCTATGATTTTCAGTAGCTACTCGGGTATATAGCTTGAAAGGAAGCCATATTTGACCTCTTTCCTTGCTCCTAATGTTGTGGTGTAAAATGACAATGAAAACAAAGAGAATGCAAAACTAAAGCATCTTGCTTCGTAAATGCACTAATTTGGCATTTAATTTCCATGGATTACTCTCTGTTTTTCAGAAAAACAAAGGGATCAACCGCCTTACATTATTACACGGTTTTATCAACCACAAATAATAATAACAAATAAATATCAAGTCCTCTGCAATATTTCCAACTAGCATATAATCAACAACCAGAAGAAAAGGGATTCTTAGAAACAAACCATCAGGCCCGAAGCATCTGAATATGATGGTAAACGACCACGTGACTTCCCAGA
>Dhingra_Pear_16_GATCAG_L001_R1_001_paired_trimmed_paired_merged_contig_22316 ---NA---
TCCGGGAAAGGCCGAGAAAATTGCTAGGAAAATTAGAAAAAAAAAATCAAGGATCCTTTTCATTTCAGGATTCTTGACAATCTCCGAGGAAAAGAAAAGGATCCTTGATTTTTTTTTTTCTAATTTTCCTAGCAATTTTCTCGGCCTTTCCCGGAAAATAAAATTTCCCAGTTTCCATTTATCTCAGGTGACAAAGAAACCACAATAGCCCATCCCCTCATCCTTATCCTGTCACATGCACTGCATGGCTGCGTCTGATTTCGGTGCTTAAAAACCTGTTTTCTGGGCCGTACAATTTCCACCGCTGTTATTCCGAAACGTTTCTCTTTCTCTCTTCTGAGGCTTCGGCGTGGGGATTTCGGATCCGACTGAAGGGGTTTCTGGATTCCTGACTTCTTTCCGTACACCCCTTTACTGCTC
>Dhingra_Pear_16_GATCAG_L001_R1_001_paired_trimmed_paired_merged_contig_22317 ---NA---
TTTCATTTCAGGATTCTTGACAATCTCCGAAGAAAAGAAAGGGATCCTTAATTTATTTTTTCTAATTTTGCCAGCACTTTTCTCGGCCTTTCCCGGAAAATAAAATTTCCCAGTTTCCATTTTTCTCAGGTGACAAAGAAACCACAACAGCCCATCCCCTCATCCTTATCCTGTCACATGCACTGCATGGCTGCGTCTGATTTCGGTGCTTAAAAACCTGTTTTCTGGGCCGCACAATTTCCACCGCTTTTATTCCGAAACGTTTCTCTTTCTCTCTCCTGAGGCTTCGGCGTGGGGATTTCGGATCCGACTGAAGGGGTTTCTGGATTCCTGACTCCTTTCCGTACACCCCTTTACTGCTC
>Dhingra_Pear_16_GATCAG_L001_R1_001_paired_trimmed_paired_merged_contig_22318 ---NA---
GAAAACACAAATTCATTGTTCAGAATATCATAATTTCATGGAATGGTTCACCTTTGAATCAAGAACTCCTTTGTTTTATGTATGGTACTGATAATCAACTCATAATATTGGATCTCAATTTATTTCAAACTTTTATGCATTTTTTACTATTCTAGGATCCATTTAGGCAATCTCTTAGACCATTAGTTTGTTCCATTTGACTAAAATTAAAAACAGCACATCCGCTTGCTGCTTAGTGACTTGATAAGCCAGTCACAAAGATAACATGTAGAATGCAAATATGGATCAGGAAAAAACAACAGCTATAGAATTGATTATATAGAAGAAAAATACATACTTATTGTGAGGTTATCCCAGCTATCCACTATGACCCAACAATATATATAGCAAGTAAAAACTATGGCAGCAAAGATCTCACGTATATAAATCTTACATAAACTTTGTTTTTGTACAGTGTCTTCTCCCTTCAATGACAGTTTGTTTCTTATCCAGAAAAATAAAATGAGCAGGTTAATGATACTCACATGTGCAACAAAATGCTAATCCTATGGTCTAAAGTTAACTGAGTTTTTTAGTGTAAAATCCCTAATTTCACTGCATTTCGATTGATCACAGTTCGTGACTTGTTAAACTTGATATATCCTTAGACATTTTGGGAACTTGACAGCTTAAATTTTCTTTAGTCACAGATGTGCTCATAAAAGCAAATTACAGCGACCCAATCTATACTAAAAACTTGGAGAAGGGACTCAATTAGTCAACGAACAGGTGCCTCACCTTTCATGTTAAAGACCAAAGAGAGAAAACCAAGCCGAACTCTTCAAAATTCGTTGGCACACATGCATCATCGGCTCAATTGAATGTATAATGCATACTTAGATACAACCATTCAAACAATTGTTATAG
>Dhingra_Pear_16_GATCAG_L001_R1_001_paired_trimmed_paired_merged_contig_22319 ---NA---
GTGATCAATCGAAATGCAATGAAATTAGGGATTTTACACTAAAAAACTTAGTTAACTTTAGACCGTAGGATTAGCATTTTACACATGTGAGTATCATTGACCTGCTCATTTTATTTTTCTGGATAAGAAACAAACTGTCATTGAAGGGAGAAGACACTGTACAAAAACAAAGTTTATGTAAGATTTATATACGTGAGATCTTTTTGCTGCTATAGTTTTTACTTGCTATGTATACTGGGTCATAGTGGATAGCTGAGATAAC
>Dhingra_Pear_16_GATCAG_L001_R1_001_paired_trimmed_paired_merged_contig_22320 ---NA---
TGTGGTGCATTAACAAGCTGTACCTGCAGATATTAGAGAGTGCGAGATGGAAAATGCAACGGATTCAGTTTACTTTCCTCTGCCACGGAAAATAGATTTCTCCGTGTATGTTAGGATAGTTGGCCAGGGCAGTGTCCCCGCCTCGTTGCAGTTAATTTGAATTCGCCTCTTTGTAGGTAATACTGGTTAGAATATCGTCTTGTCACAAACATAGATTTCTATTTTCTACAATGCAGTAGAGGAGTAATACCTTCCACCATAGCCTCTTTCCATGACAACCATGCCTCCATTACCAA
>Dhingra_Pear_16_GATCAG_L001_R1_001_paired_trimmed_paired_merged_contig_22324 ---NA---
TCATACGTAGAGATTCTCAACAACCGCTAACAATGCATTCCCCATGGTTATTTCTACTGATGCCAATATGAAGTTATTAATGTAGCAATCAAACTATAGGTGCACTGTGAACAGAAAACATATATAAAGATGAAGAGTCTATATTAATCTTAGCCCTACTGAAAATGTCTGAATACAAAGAGTAGGTTGAAGAAGGTATAGGGAAGGAGTATTAAAAAGTCATTTCATGGTACAACCCTCTGTTCATTAAAACTATATCATGGTGAGCAGAGCACTCAGTCATACAAGCTTTTCGGAGGAATTGTTTTCCTATTTGTGTTCTAAAAAAAACTGTTTCCGAAAGATTTTTTCAAGGTCACAAAACGTGTCCATTCGTGTATCTTATTCTTGCCAACTGTACCATTAATCTCTTATTACCAGCCGTTTACAGTACATTAGATGTATTTATTCAAACATACGAGAGGAGGTGGGCAGGGGAAGAACAGTAAAATTGATTCGTCATTTCTAAATATGAAGAGTGTATGTTTTGATGGAATCATCATATGAACTCTTCCTTGTGTGAGTGTGATAGCGAGAGTGCTTGCAATCAGAGCAAAAGTGAATTGGAGAATCTTATATCTAATAGATAAGGCATGAACTGAAAATTGTAGTTTACAGATACATCCATACCTCATCCCTGTCAAAGTTGTCACCGCTGTGGGGATCAAAGAGTACATCACC
>Dhingra_Pear_16_GATCAG_L001_R1_001_paired_trimmed_paired_merged_contig_22347 ---NA---
TGTCATTAGCCAGTCCAAACTCCAAACCTCCCAATTTTCTGGTTTGCCCCTTTTTTAGCCCTTTCCCGCCCCCACCCCACCCTTTTCCTTTTCTTTCTAGTCCATACCAACCTTCTGTTTGGATGCCGAGAAAATTGAATCTCTCTCCCTCTGAGATCGAAAAGCATCAATCTTCACTGAATTTTTTTGTCTGCAACCAAACAGCCAATTATCTGATTCTGTTTGTTGTATCATTGTGCAGCAACTAATTCGATTGCTATTACAGTGAATCCACTGCTGGTTTC
>Dhingra_Pear_16_GATCAG_L001_R1_001_paired_trimmed_paired_merged_contig_22363 ---NA---
AGAAAAACAGACCAAGTTCACGTGGTAAGGCGAAAACCAACATCGAACTTGTTCAATGTGGTTCCACATCAATCAGACTAATTAGAAACTCTCAGCAGTACGAAATGACGTTTGAGAAGACAACGAAAAGCAGAGATCCACATTTGTCCAGATCGGAAGTGAAACTAGAGAGCATAATTTTGTTCTCCATTTTCACCTCCTTGTGCTTTCTGCCATTATGTTCCAAGTCTCTAAATTGTAATTAATATCCTTATTGTATTAATTCAACAGGCAAAGCCAATGTTCCAGCTGCAAGTGCAAATGCCACAGCTCTTGAGAGAGCTAGTGG
>Dhingra_Pear_16_GATCAG_L001_R1_001_paired_trimmed_paired_merged_contig_22367 ---NA---
CACTATATTTATCAAGGAAAAATATAACCTCTCTGTCAACCTATGAATTCAAAATGATAAATCCTGCCCATTTCAAGTTCAATAAGTTTAATAGCAAACTACAAACTGCAAACCGAAGCCCTTTTTTGGGCCGAAATGAAGGAAAGAAAAGATTATTGACCATACCTACAGACTACAGAGCAACAACATGAGAAGATACATGCTCAAAGAACTGGACGAATTCTCAGTCTGGATATGGTTTAACTACAAGATGGCTGAAAAAACAAGAAGTCCTGCAAACCCCGACTTGGATGACAGCTTAATTATTTCAGAACATGACATGAATATAAAAAACCTATGTTTTTTTTTCTTAAAAAGTACTCTCCATCTTCATTGGCAAGTTACAGGTCTTCATCAATTTGGTGGGAGGAACTGAAGCGACCGCGCCATTTCATCAATTGTGATGCATCAAAGTTCGGAAATTTTGACAGTAGAGGGAG
>Dhingra_Pear_16_GATCAG_L001_R1_001_paired_trimmed_paired_merged_contig_22368 ---NA---
TTTAACTACAAGATGGCTGAAAAAACAAGAAGTCCTGCAAACCCCGACTTGGATGACAGCTTAATTATTTCAGAACATGACATGAATATAAAAAACCTCTGTTTTTTTTTTAAAAAAAGAGCACTCTCCATCTTCGTTGGCAAGTTACAGGTCTCCATCAATTTGGTGGGAGGAACTGAAGCGACCGCACCATTTCATCAATTGTGATGCAACAAAGCTCGGAAATTTTGACAGTAGAGGGAG
>Dhingra_Pear_16_GATCAG_L001_R1_001_paired_trimmed_paired_merged_contig_22388 ---NA---
ACCCTCTCCTTAAAATTGGAAACTTAAGACCAGGCATACAAATCACTCTTCATACCACAAAAGTTCAACCCGAACACTTCTCTTCCACATACTGATCAAATAAATGTCTTTTTCCATTACAACAAAATTCTCGGCAGACCACAATCAATTTCAGAAACCTTGTACATTATCACCCCATACTTTCATAATCAAGAAGTAATATAGTATCTCTATGATCAAATCACCAAACTGACACTGCGAAACCCCAGCTATCTATATGTGTTTTATTCAATTTCACCGTGTAT
>Dhingra_Pear_16_GATCAG_L001_R1_001_paired_trimmed_paired_merged_contig_22390 ---NA---
GCTAACATTCACCGGAAATTGAGCAATTCCACAAGAACAACCTACCTCATCGTTACCATTATTGACCAAATTTCAAGCATTAACCATTTTTTTCTTTCAACACTTGCAAGGCCATCAAACCCAATGGAATTTTTCATAAAATAAAGAGATAATTTTCCATTCAAATTTTATGCTCCTCCAATGAGTGCACAAATGAAGACAAAAAAATTCGTATAGCCAACCGTTTCATACTTAATGAGAAAAGTCTTTTTTCCACTTTAAAAACAAAATTTGTTGAGCAAATTAATTTATAAAACAAATTAACAATACAAAACCAGAGGGTCCATCGACATGAAAGAACAAATCAAGAATAGAAAACGACAAAACAGTCTCAAACAATCAAATTTCCCCCTTATCTTATAGCTCCTGTAGAGGCAGACTTGCTCCAGATAACCTTTTAATCCTAACAACTGAATTGACCTATAACTCGCCAAAGGAAAAAGAACAAAAAAGAAGAAGAATCTCAGCTTCACAAAATGAAATCAGAGA
>Dhingra_Pear_16_GATCAG_L001_R1_001_paired_trimmed_paired_merged_contig_22391 ---NA---
TCTCTCTCTCTCTCTCTCTCTCTGATTTCATTTTGTGAAGCTGGAGTTATTCTTCTTTCTTTCTTTCTCCTTTGGCGAGTTATAGGTGAATTCAGTTGTTAGGAATAAAAGGTTACCTGGAGCAAGTCTGCCCCTACAGGATTTATAAGATAAGGAGGGAAAATTGATTGCCTGAGACTGTTTTGTCATTTTCTATTTCTTTCATGCCAA
>Dhingra_Pear_16_GATCAG_L001_R1_001_paired_trimmed_paired_merged_contig_22400 ---NA---
GAATAGAGTAAGTATAATCAACTTTATTATTTCAACTTCATTCCATCATCAAAGAGATACGACACAGCAGAAAGAAAATATAACAAAACAACACGGAAAATGTCTCACATTACTCCTACTTGTGAACAAAATGGAGATATATGCGTGTAACACGAGGCGTGAATACAACATTAGTTCTCCATGTTGAAGCAAGAAATGGATTAAATATAGTGAATTATCCAACACAAGCCACCAAACGAGGCGAGATAAACTCTCGAGTTCAACTAAACTTGTCATAGATAGCGCTAAGAATCGACCCAACAAGAAAAGTATTGATAAATTCCACAACATCCAAGTCCATAACATTCATAAACAATAACATTAGTTCTGTTTTATCGATGTATCGGGCGACAAGCAAAGTATACAACAAAGACACCAACCAAACATCCATGCCAATTCTACAAACTTGTAATATCATAAGTTCACGAAAAAAATCTACCTAAAGCAAGCAAACCCAGATTGATTATACAGAGAACCACTTACTTCCGTTGTAATGGTGAACCCCAATCTTCGCAAGCATCGCA
>Dhingra_Pear_16_GATCAG_L001_R1_001_paired_trimmed_paired_merged_contig_22410 ---NA---
AGCTACAGAACGCCCAAATGCGAATTAAACCAATTAAGCAACAACCCACCGACAGAAATTTCAGAATTATTAACAAGAATAATGATTTCAAATTGCAAAGAAAAAACTTGAGAATTATATCCAAATGGATTGTTGGTTTTTCTGAACCAAGTAACGATCGGATTCTGCACAAATTCAACCAAAATACCAAGACCAAAGGGAAACGTAGAAATTAAGTTACCTTCATGGGCCGAGCGAGCTCCAAT
>Dhingra_Pear_16_GATCAG_L001_R1_001_paired_trimmed_paired_merged_contig_22415 ---NA---
TACTGTAGATTCATAACCCCATCATATATAGTACTGTTCATCTCATATTTTAACACAGCAAACAACGTACAGGATTCAAGCCTATTTTAATTGATCATAACCAATCCCAACCAGCCCACCAAACGGGCCCTAACAGAAAATAAAGAATCAAATGCCGACAATTAACCGAAGAGAAAAAAGAAAGGAAATTGCAGCACCAGCTTATCAGTTAGCTTCCCCGGAAACTTCT
>Dhingra_Pear_16_GATCAG_L001_R1_001_paired_trimmed_paired_merged_contig_22416 ---NA---
GCTCTTCCGATCTCAACCATGTTCTGGTCAACCCACCAAATAGGTAGGTCGACTGGATGGAATTAGGCCTTTGAAATAGAATTGGACTGGCAATGACATATAAGACATGACTTATAATCCATGTATAATGATACGTTAGATAACTCACTTTACTGTAGATTCATAACCCCATCATATCTAGTATTGTTCATCTCATATTTTGACACAGCAAACAATGTACAGGATTCAAGCCTATTTTAATTGATCATAACCAATCCCAACCAGCCCACCAAACGGGCCCTAACAGAAAATAAAGAATCAAATGCGGACAATTAACCGAAGAGAAAAAAGAAAGGAAATTGCAGCACCAGCTTCTCAGTTAGCTTCCCCGGAAACTTCTTTTGACACCTCT
>Dhingra_Pear_16_GATCAG_L001_R1_001_paired_trimmed_paired_merged_contig_22420 ---NA---
ATTTTAAATTATTTAATAAGAGCGGTGTTATCCACAAACCTAACTTGACAAACAATTAAAAGAACCTTTGGAGACAAATAAAACACAGAAGATTGCCATGACATGGATTAAAAGGACAAAGAACTACAGTCGAACTACGAAGAACCAAAAGCGTAAAACTAAAAGTTTATGCAAACTTTCATTCACAAACATTAGGTTTTAACATGGAACCTGCAAACTTCACCAAACTCATGCAGCAAAAATACAAAAAGCTTTTATTTCCCTATCACAGTAAACAAGCACGGCACAACCATAGGG
>Dhingra_Pear_16_GATCAG_L001_R1_001_paired_trimmed_paired_merged_contig_22432 ---NA---
AACGAAAGGAAACACACAGACTAACTAGGTAAAACATTGTCAACGACGCTGTTAAAAACGAAACACAGAACAAGGTAAACAGAGTAAAAGGGAAGAACCTCTGTGACGAAACTAGTTATTCGAAAAAGAAGACAAACATATCAAATATATTAGTAATAACAGATGTTACATGGAACATGACCAATTCCCCATCTGGAAATACAAAACCATACAGAGCCAACTGCCAATCCAAGTTTGACTTATACCAAGGACAAGTAACTGCCATTCGGTAATGTAAAAACATAACATCCAAATAGAG
>Dhingra_Pear_16_GATCAG_L001_R1_001_paired_trimmed_paired_merged_contig_22433 ---NA---
AGCAGAAGCCACCTTCAAAATGTTTGTAAGAGAGAAGAAAAAGATAAGGGCGAATGTTCAACGATAGATTGTTATCTTCCACAAATACCATCCATACTCTTAAAAAGACACATAATGCTAGAAAACCTCGTTGATAGGACGAAAAGGCAGCTGTAAGTATCATCCTCAAATATCCATCGGAGCTACATCTGGTTCGGGAGCAGCACCCTGGTCAGCGCCAGCACCAGCACCCTCTTCTGCAGCTGCAGCAGGCTCAGCACCGGCTTCAGGTTCAGCAGCAGGAGCC
>Dhingra_Pear_16_GATCAG_L001_R1_001_paired_trimmed_paired_merged_contig_22434 ---NA---
AGCAGAAGCCACCTTCAAAATGTTTTGTAAGAGAGAAGAAAAAGATAAGGGCGAATGTTCAACGATAGATTGTTATCTTCAACAAATACCATCCATACTCTTAAAAAAACACATAATGCTAGAAAACCTCGTTGAAAGGACGAAAAGGCAGCTGTAAGTATCATCCTCAAATATCCATCGGAGCTACATCTGGTTCGGGAGCAGCACCCTGGTCAGCGCCAGCACCAGCACCCTCTTCTGCAGCTGCAGCAGGCTCAGCACCAGCTTCAGGTTCAGCAGCAGGAGCC
>Dhingra_Pear_16_GATCAG_L001_R1_001_paired_trimmed_paired_merged_contig_22438 ---NA---
CTGCAATTGGTTGGCCAACAGCTATATCCTTTGTACCGTCTGGCGCTAGTATCTTAGCCAAGTATCTACAACCAACATTTCATTAATAACAAATTTTCAAGATTACCCACAAAAACAGCTGCTTCATAAACAATACTAAAATGATTTTTTCCAAGAGATTCACCAAAGCAGAAGCAGAATGATCACGAGAAATTGTTGATACTACTTATTAGGTTAGAACCAAGATTTCTGCAGTTGCACGTGAGCATAAAGTTCAATACTACCAAGGAGATAATGCTTAAAAATGAAAATGAAAATCCCCATTCCTCACGTTTTCGCCATCAGTTACTACTTGGACATTCAAATACTAGTTATCAAAAGAGATGGTTCCTAACCTATTTACAATGTTGAACACATATTGGCATAGGTGAATAAGACACTTCATCAAATAGCCGCTATAATGCATTTCAACTGATAAAGTATGCCTTGACAATTTTTGTTCAATTGAAATGTAGACTACAACCAAATAAATAATAGAATTGAGACCAAGTGACAATTAGCATAAGCCAAACCAATGGAAAAAGTCAGCATGAGAGAGGAA
>Dhingra_Pear_16_GATCAG_L001_R1_001_paired_trimmed_paired_merged_contig_22455 ---NA---
GGTTACTTCCTCATCTGTGTGAACAACTCCGGTGGCTTTCCCGTTCCTCCTACACCACCAAAAGCAGAGAAACTGCCAGATCCTTGTTGGCCACCAAATGCCCCAAATCCACCACCGCCTGAAGCTGTACCACCAAAGCCCCCTCCACCAAAAGCTGCACCAGCAAATCCCACACCGCCTGAAACTGCACCCGAAAATCCACTACCGCCTGAAGCTGCAGCAGCAAAACCACTACCACCTGAAGCCGCAGCAGCAGAACCACCGCCACCTGAAGCCAAACTAGCAAATCCACCACCACCAGAAGCAGCACCAGCAAATCCTCCAGTAGCAGCACTTGTGAAGTTACCGGTGGGAGTAATGCCAGCAATGCCACCACCAAAACCACTGGGTGATCCAAAACCAGTACCTGGTAGACTAGTACCAAGCTGTCTCGACTGTCCAAAAGCACCAAGAACTGACCCTAATGCTTGCTGCCCTGG
>Dhingra_Pear_16_GATCAG_L001_R1_001_paired_trimmed_paired_merged_contig_22460 ---NA---
TTATTTGAAACATTTTATATGTCAGTGGGACAGCTGTTATATTTGAGAATGTTAAACTAAGTTTTAAGGAAACCAACCAAATCAAAAAGGTTATCTGTAAAAACTAACCGGCACATTGCCCCTATGTTCAATTCCGTGGGAAAATAATTGCCTAGTATTAGATGATTCAATTTGTGATGCAAGTAAATGAAATGAACTATCAAAACACAAGGGGCATGTTCAGGTGCATTAGCATAATGTTCCTGGTTCAACTTACATTTCTTCCTCTT
>Dhingra_Pear_16_GATCAG_L001_R1_001_paired_trimmed_paired_merged_contig_22464 ---NA---
GAAATAATAATCGAGTGATGATACAGGATGAAATGTTTCATTTCATAGCAAGATTTCTGAACATATAACTACGAACTGAACAACAGAGAGAGAAACCTAAGATCTCTCGGATGGGATTTAAAAACAAAAAGGAAAATTAGAAAAAGGTCGGGTGGGTTTTTTTTCTTTTCGCTTTGGGTTTATATACACAAGGAGCTGCGGAACAGTTTAACATTATACAACTGCATGTAGGGGCTA
>Dhingra_Pear_16_GATCAG_L001_R1_001_paired_trimmed_paired_merged_contig_22465 ---NA---
GAAATAATAATCGAGTGATGATACAAGATGAAATGTTTCATTTCATAGCAGATTTCCGAACATATAACTACGAACTGAACAACAGAGAGAGAAACCTAAGATCTCTCGGATGGGATTTAAAAACAAAAAGGAAAATTAGAAAAAGGTCGGGTGGGTTGTTTTTCTTTTCGCTTTGGGTTTATATACACAAGGAGCTGTGGAACAGTTTAAAATTATACAACTGCATGTAGGGGCTA
>Dhingra_Pear_16_GATCAG_L001_R1_001_paired_trimmed_paired_merged_contig_22467 ---NA---
ACATATCGTCTTCTTCTCCTTTTCTACTTTTTATTTTTTATTCTCTGTTATAAAAGGACCATTTGGGTTTGACCAGATGCACAACAGCATCCAATCAATTTCATAACAAAATTTATCAATTCTTCCTCAGTTTTCTTGTAATCCCAAATACCCTAATATGGCTTCTCAGACCACTACAGTCCTTAAGGTTGGTATGTCATGCCAAGGCT
>Dhingra_Pear_16_GATCAG_L001_R1_001_paired_trimmed_paired_merged_contig_22472 ---NA---
TTCTGTTTGGTCTCCCAGAAAATACCCACAAAACCAAAGTCAACAAATATTGGATCTTATTAACTGTCGCTAGTCTTACACAACAAACTGTATATTTATTTTACTTTATTTTATTTTTGTGAAAATTTAGTTAAAGTTCTTGCCTTTTTGTATAATCTGTGTGCTTTTGTGGATGATTGAAGGTGTTAAAAAGGGAGTAATGATTAGGGAGATGAG
>Dhingra_Pear_16_GATCAG_L001_R1_001_paired_trimmed_paired_merged_contig_22473 ---NA---
ATTCAGCAAGATTAAATCAAAGCTTTTTTTTCGGACGAATAAATTCACTAACATTTTAGATCAAAAGCGTCCTATTACCTAACTGTTCTTCTCTAAATACATTCCCCACATACCTCATATGGACAGACCATTCAAGTCAAATAACTATCAAAATACTTGCAAAAAGAGCATTGGTGGCCTCACAACTTTCAATCTTCAACAAGGCTTCATGTGACACAGTTATCCCCTTCAACTGGAGGTGTAA
>Dhingra_Pear_16_GATCAG_L001_R1_001_paired_trimmed_paired_merged_contig_22484 ---NA---
GGACATTTACCAACGGCAACAGCACCTTCATCAGAACAAAAGAAAAAAGCAGTAAACATGACAATGCACATAGAATACTTGTATTCATAGCTTTCTTGCGCATACAGATGTCACTACCTATAAGATCATCTCCACACAAAATATTCAAACAAAAAACTTCTTAATACCTTCTTCATTTTCTAGTTTCACCGTCAAGTGTTAGCGTTCAACAAGAGCAGTCGAAAACATGTTAAAAGTTTTAAGCCAGCAGCCTAGTAGCAGAAACAGTGATCAACATTCCCTAAGCTCAATTAAACCAATTAACCATTATACTAACCCAATTAGCCACGATAATATCTGTTTAGTTGCAAATTTCCAAAACTATCATCGAAAACCAATAAAAAAAAAAAAGATCGAAACTTCGCAAATTTTCCGAAAGCCCTTGTTTGCATTCCTCTAAAACTGCATTATAAACTATTTGAATTGCATTTACATATATACATTCATGTAAATATATACACACAAATGTCAAAACACATACATACATATATATAAATCATATGATATACGCGCGC
>Dhingra_Pear_16_GATCAG_L001_R1_001_paired_trimmed_paired_merged_contig_22486 ---NA---
TCATTTTTCAGACGCAAATTACCCTCTTATTACTCATCATACGTCCTTTTGGAAGGTACAATCACCCCAACTAATCCCTAGTTATAATTAATTCTATCTTTCAGATTTTACTTTTAGCTTTATTTTTTTTTTAAGATCAACTCCAATGGTGGGCTAAAAGCCAAATTACTCCCCAAAATTTCCCCCCAAACCCACTCCAACCCAAGGGGAAATTTTGAGCTAAATGCTAAATGCTAAACCAATGCCAAATTCCCCCCGAAATTTAGCCCAGAAATCGGGGTGGACTCTACCCAATATTTATCGGAATTTAAATTTTTTTAGATTAAAATGTTCATAAAATTAATTTACGATAGTCTACATATTTATTTTTTAAAAAAAAATTAATTTAACAAAAAAAATAGCCTAAGTTCATTATTTAATAATCCCGGACTAAAATTTTAGAGTAGAACGGTTGGAGTAGAAAAACTGTTTTTAGGCTAAAAGCTAAATTTTTCGGGTTAAAAAATTTGACTTTTAGCCCAACCATTGGAGATGGTCTAAGACAGGTTCTTCTTGGATTTGAAATAATATATGGTTCTGGGTTTGTGCGGCTGTTAAGGAAGTTGAAAATCCTTATTTTTAGCTTTATTATTTTTAAGACAGATTCTTCTTGGATTTGAAATAATATATGGTTTTGGGTTTGTGCAGCTGTTACGGTCGTTGACAAACCTT
>Dhingra_Pear_16_GATCAG_L001_R1_001_paired_trimmed_paired_merged_contig_22487 ---NA---
AAAAAAATAGCCTAAGTTCATTCTTTTATAATCCCGAGCTAAAATTTTAGGCTAGAACGGTTGGAGCAGAAAAGCTGTTTCTGGGCTAAAAGCTAAATTTTCCGGGCTAAAATATTTGGCTTTTAGCCCAACCATTGAAGAGGTCTAAAGACACAATTATACATGTGTTGTGTAATGTAAACTGCCATAGCAATGAAAACAGATAGGCAGTGACG
>Dhingra_Pear_16_GATCAG_L001_R1_001_paired_trimmed_paired_merged_contig_22488 ---NA---
GGTAAACGGAGAAAACAACCCCCCTCTAAATAAGTACTTGGATACATGGGAATCTCCCAATCCGAAAAAATTGGATGCAAGTACTGCGAGCATAACCATAAGAGTGAGGGCTGACACTAGAATAACCATGTAATCCGGGGAATGCCACTACCTTCGAGCATCAGCTTCAGTGCATCACTATGCTTCATCAAGCTGTCGGAGAGC
>Dhingra_Pear_16_GATCAG_L001_R1_001_paired_trimmed_paired_merged_contig_2250 ---NA---
CCTGGTACATGATTCATTTTCAAGTCATTATGTCTTACAGTTTCATTTAGTGTTTGTTTTGTGCCAATCCCTGAATAGCTGATCAATTGTTCTCTTGTATTACTCCTACGTGTGGCAAGAAGTAACCATCCCAAACGCATCTCTTCCCCCCACCCCCTAAAAACACACATACACAAGTTCAACACTCTTCCCTGCAAACATTGTATACAACAGCCTTATCACATCGAACCCCATGTGTGCTGGTCACACGACTGGTTATTGTGAGAGGGCCATAGTATACAACGGTTGCGCAAAAGACCTTCTCCACAAAAGAAAAAGTAATGGACTTCATTTATGGTTTAATTGTTTTTCTTACAGTATACACACCTCAGCAGCTGGCCG
>Dhingra_Pear_16_GATCAG_L001_R1_001_paired_trimmed_paired_merged_contig_22505 ---NA---
GCAGAAGAACACTACGCTTAACAGAATCATCGACAGGAAAACTGACGCATTACTACACATCATACAACAATCGATCTGAGGTAACCATGTTATGTATGTATGCACATCAAATGCGGTGCGAAGGGTGTAAGAATATAACACTTGTTATGAATGCTGTAAGTGGTGGATGATCGGTCCCTAGCAATATGCAGAAGCCATTCCAAATTTCTTAACATC
>Dhingra_Pear_16_GATCAG_L001_R1_001_paired_trimmed_paired_merged_contig_22508 ---NA---
CCAAGTTCCTTTTCAGAGATCCACCAGTCCCTCTCAAAAATCCCACTTCAATGAAAAGGAAGTTAGGCCACACTATAAAATGCATTGCTCCAGCTTTTTTCAAAAATAATATTCTAGGAAGCTAAATGCTTGAAGAACCTAAGAAGAAGATAATATATAAATTTATACTAAATTGTAATATTAAATCTACATATACTAAAGTAAAGTTATCGTAAATGCCCAAAAATAAATCTAAACAAAAACTTGGAACTAAAAACCAAATGATTATCAAACAACTCCTAAAGGATTACGCATTCTGGATTTATTAAATGGAGTTTTTCAAGACCTTCAACTAAGTGAAACTAATATACAAATACTAAAGAATAATATCGTACAGCCTTACCTCAATCTTCTCAAAATTGATCA
>Dhingra_Pear_16_GATCAG_L001_R1_001_paired_trimmed_paired_merged_contig_22512 ---NA---
TATATAGATTTATATGAATTTGTAAAGACTTCTCTCATAAATTTCTTAGGATTTAGTTGACTTCTAAACTATAAAATAAATTTCTTTCCAAATACACAATTTGAAAGGAACATATCAGCATATATATGTATATAATAGAAAATACAAATTCAAATATGCCTTTCCCTTTCTCATTTGAATCCCAATATGTGCCTTGATGATGAGAAATCGAGGAGCTAATAACCTGAAGTGAAAAGTCAAATAATGCAAAAAAAATCCAACCAAACGCAGTCAAACAGTAGGAAAAACCTTATGAGTAGCCATAAAAAAAAATATCTTTTTGTCAAGAATTATAACATATTTTTTTCTTATCTTTTGATAAATTATCCACAAGAGTTCTAAAAAAATACAGAAGTAGAGAAGTAAGGGAAACTTCCTTAATTGATTTCTTCTTTTATCTTTATATAGAGGTTTTCATCTGACATCTTATGAAAAACTAGCACACCAAAATAATCAAAAGCAAACTTGTAGTAGGCCTAATTTACTGATAGGGAGAGAGGGGTCGGCGGCATAGAGAGAAGAGAGGGATATGTATTTGTGAGGTGTG
>Dhingra_Pear_16_GATCAG_L001_R1_001_paired_trimmed_paired_merged_contig_22513 ---NA---
GCATACTTTCTTTAATTTGAGACTCATATTCACCCGTTGTGCCAAAAATTTCATCAATTGTTCTACTTCATTTGCTGAAGACCTGATGTGATGTTTTGTTTGAGTATTTACACACTCAAGGGGGAGTGTTGCAGTCCTAAAGTAATCCTATTAGGGTAATGATTTAACCTTCCTTACTACCATAAATAAAGGCACAATAGGAAGATATAACGCACACCTCACAAATACATATCCCTC
>Dhingra_Pear_16_GATCAG_L001_R1_001_paired_trimmed_paired_merged_contig_22514 ---NA---
CTTTGTCAAACCTCTAGTCAATTCAAGTTGATTGACTCCACCCCCATACTAAGTGGTGCCCCAGAAATTCTTGCAACTTTAGTAGCCTTGATCATGCATGTTTATAAATACATAAAAGAAGATAATTGCAATTTATTAGACTAAAGAATTTGGGATCAATAAACAGCTACTGAAGATAATTTTTCGTGTTGCTACATTGAGAGGGGCACCCAAAC
>Dhingra_Pear_16_GATCAG_L001_R1_001_paired_trimmed_paired_merged_contig_22516 ---NA---
GACCCATCTTCTAGCAGACCGTCTTCACACACCCCTGCAAAGCAAGGCAACTTTCAAAGTCAATGCGAGGAAAGCCCGTAGCGCATCCAAGAGTGAAATCACATGGTACTCCAATGCAAAAGAAACGCGTTATACATACATCTTTATCTTAGACAAAAATTCCATCTATAAATATTATTAGGTGTTGAAAACTACAAAAGTAAAACTAATTGCGAGGTGGTCAAAGTATTGTAGACAAACCTTGTGAACC
>Dhingra_Pear_16_GATCAG_L001_R1_001_paired_trimmed_paired_merged_contig_22519 ---NA---
ACTCTTTCAAGTACATCTTCACTGTTCTGTCAGTCAGTCATTTTAATAGGGAAAAATCTCACTTCCATTTCAGATTCTACAAATGCAGGAGCCTACTTTGACCAAGTGACTGAGACCAACATACATAATCACCACCCATTTCAAACAATATATTCCAATTCCTCTAAAGTCAACTTCTCTACTTGTTTAGTTACTATTTTTGTCTCTTTTTTATGGGAAAAAAAGG
>Dhingra_Pear_16_GATCAG_L001_R1_001_paired_trimmed_paired_merged_contig_22520 ---NA---
ACTCTTTCAAGTACATCTTCACTGTCCTGTCAGTCAGTCATTTTAATAGGGAAAAATCTCATTTCCATTTCAGATTCTACAAATGCAGGAGCCTACTTTGACCAAGTGACTGAGACCAACATACATAATCACCACCCATTTCAAACAATATATTCCAATTCCTCTAAAGTCAACTTCTTTACTTGTTTAGTTACTATTTTCGTCTCTTTTTTATGGGAAAAAAAGG
>Dhingra_Pear_16_GATCAG_L001_R1_001_paired_trimmed_paired_merged_contig_2253 ---NA---
CTGACTAATTTAGTCAGTACTATTCAGTGATTATTTATTCTATCCGACATAAATAGTCGGTAAAGTCCAAGCTGCCAAACGAGGCCTATATGGCTCGTTGCTTCCATTCAGTCAGCTCTCTTCGGAACAAGATACGGTGTCTCATCTCTTCTCTACCAACAAGAAACTAATCGGAAAACCCTAAAAAATTCGATTGAAGTGGCGCAATCTTAAACGGGTGCTGCGGCTCTGGTTCCCCAGCTTCTCTGTTCTAGGTACCTGGCTATG
>Dhingra_Pear_16_GATCAG_L001_R1_001_paired_trimmed_paired_merged_contig_22536 ---NA---
TGCAAGTGGCCCTTATCACAGTGATGAAAATATATTGAGCCCTTACATGACGGTGTAGATTCAAACCCCATCAGTAGCTAATTTAACATCTAATCTAACAACATCTATTGTTTAACCAAAAAAAACTCTCTAAAGTCGTATGCAGCCGTTCGGACATAAGTTTAGAGAATTTAGGCAACGCAAAAAGTCGAAAGGGACAAACCAAACAGGCATACATGATTCATAAGTCCGAGGAGAATAAATTTGAGAATTTAACCGGAAATTTCAGAT
>Dhingra_Pear_16_GATCAG_L001_R1_001_paired_trimmed_paired_merged_contig_22538 ---NA---
TATATATATATATATATACACAAAGCTAACATAGTTTCCATACTCTCTCCCTTTCTTTTACCTATTTTCTCTCTCCAAGCAGTAAAAAACTCAGCTGCCTCGACATGATCGGCAAAAAAAAAAAAAAAAATCCAGAAACTAAATCTTCAAATCCACACCTTTGTGTTAGCGTCTCTTAATTCTGATCAGTTTTACGCCTGATTTCCGATCGTTTCTCTTTGATTTATCTTTGATCGTCTTTCTGAAGCCCGATTCAGAAGCTACAAATCACTTCTCACTGTACTCCTCCAACAATCATGTAAATGATTATAAACATATATTTATATGCATGATAGGGACTTTTTTGAGAGAGAGAGAAAGACGAGAGAGACGTGTTCAAGTGTGTGTTTCTGTTGTTTGTATGGAGGGAGTTGGTAGTTGGATGTGTATGTGTATATGATATGATGATGTGAATTGTGAAAAACCCTTTTGTATCATACTAACGTAGTCTCCTTTCATCAGCTCTGAAGTAAACCTAAGTCAC
>Dhingra_Pear_16_GATCAG_L001_R1_001_paired_trimmed_paired_merged_contig_22539 ---NA---
CAGATTTCCATCACGCCATCAAACAGGTACCTAAAATTTGATTATTAACTAAATACTATATAACCAATTCCTTTGACTCCTTCTCTCTCTCAATCACTGTACCTCTCTCTCTCTCTCTCACTCTCTCTTTCCATATCTCTCTCTCTATCTCTCTCTTTCTCTCTATATAAAGCCAATATACTCTATCCCTTTCTTTTACCTAAATTCTCTCTCGAAGCAGTAAGAAAGAGCTGCTTGGACATGATCAGTAAAAAGAACCCAGAAACTAGATCTTCAAATCCCAACCTTTGTGTTTGCATCTCTTAATACTGATCAGTTTTACGCTGATCGGTTTCCGATAGTTTCTCGTTGATTTATCTTTGATCGTCTTTCTGAAGCCCGATTCAGAAGTTACAAATCATTTCTCACTCCTCCAACAATCATGTATATAATTTATAAACATATATTTATATGCATGATGGAGACTTTTTGAGAGAGAGAGAGAGAGAGAGAGAGAGACGTGTTCATGTGTGTGTGTTGTTGTTTGTATGGGGAGAGTTGGTAGTTGGATGTGTATATGATATGTTGATGTGAATTGTGAGAAACCCTTTTGTATTATACTAACGTAGTCTCCTTTCATCAGCTCTGAAGTAAACACCTAAGT
>Dhingra_Pear_16_GATCAG_L001_R1_001_paired_trimmed_paired_merged_contig_22541 ---NA---
CATTTTCACAAGCACTTCCTCTAACCCAATAAATTTGTTTACTCCATTGCAATTGCTTTCCTCCATCAGCAATTGCTTTCCTTCCTCTAATCCAGCTTTCGTCGGCAAAATCTGACCGTCTAATCACCGTCATAGTCGGCGAGCTCAAAAGAGTACCAACATTTCACGCATGAAATCGGGTTTCTCCCAGATTTTTGGCTCGACCCAGTTGCTTTGAGCTCCGAATCTTCGTAGCAATGGTTGCAGAGCCTTGGATT
>Dhingra_Pear_16_GATCAG_L001_R1_001_paired_trimmed_paired_merged_contig_22546 ---NA---
TAATTTCAATCCTCACAACTCAAAACACCTTCTGCAGAGTGCAGATCGAATACTACTACATTCGCAGCATGCAAAAGGAAAACTATGACATAAATATGTGTACTTAAGTTTTATTGATCCGTTAAACAATTTGATATGTTATGCTTAAATTATCGAGTCTAAATTATCTAATATAAAACTGTTTGAAGTTATATATATATATATATATATATATATATATGTATATATATTATAAAGTAAAACAATTAATATAAACTGAGTGCTCCAGATTGATTGTCAACCGCTGAAGCAGCAATCTGTTGATCCTTTGGAGTTGACTTCACTAATTAACAAAGCCAAAATCAAGATCCACATATGATCAACAAAATACAGAAAATCAATGGCCGTAATTGCATCAGGGAAACTTTGCCAAATGTCAACGAGTAGAGAACCTCACCGAGTAGTAAGGGGCGGCAGACACAACGCTGAC
>Dhingra_Pear_16_GATCAG_L001_R1_001_paired_trimmed_paired_merged_contig_22550 ---NA---
TGCTGCTGCTGCTGCTGCTATTTGTATGAAGCTTAATTTGATTTCGTTTCCGCATGCATGCCCTCAGCCTCTCTAATTTATGTTCTTCATTTCCTTATTTCATTCATCCCCTCTGATCAGAAGTAAGCGATTTCATTGTTTACCTTTCTTTTTCGGAGGGGAGGGGAAATGATTGATTGATTCTTGTTACTGAGCGTGTTATCGGATTTTGATTTTGATTTCAAATTGAGATTCTTCTCTTCTGTATTCTGTTGGATTATTAGGGACGACGTCTCATGATTTATCGGTTTCTTTGTTTCTTTGTGCATTGCCTTGCATTCAAGGACTTGAAGGAATGATCAAACTAATCCTATCCTTTTTTTGCTGCTGCTGCTATCAGTATCTCAAGGAAAGGCTGAGCGTGTTATTGTCCAAGTTGAGATCCTCCCGGGACAGCACGAAGCGAGTGAACCAGCTCGACGGAATTGTCGCCTGCATTCTGCATTGCATTGCATTGCTTGCCTCT
>Dhingra_Pear_16_GATCAG_L001_R1_001_paired_trimmed_paired_merged_contig_22551 ---NA---
TCTTCAAAGGGAAATTAATACGCCTACAACGAGGAATAAACAATATATCAACTAATCAGAAGAATACTCGGCACTACCAATCCACGGGAAGAACGAATACTGACTTCTACCTGCCTGTAGCTCAATTTACAAAGGGCGGGTTGACCCAAACTCCAACATTTTAGCACATCATACAAATGTGAAACCTACCCGCCAACCACAACCTACTTCGACTTTGTGTCTTCTCATCATCTCATGCATGGCCTACCAATTATGTAATGTAAACCAAAATTTCAGAATGCCTTCAAACTTGTTACCTGGAAAATAGATCACAAGTTTTG
>Dhingra_Pear_16_GATCAG_L001_R1_001_paired_trimmed_paired_merged_contig_22552 ---NA---
AGACTAATCTTACTTATTCATGTGCCTTCATCATTCTTTTCTGCTTATTGAATCACTTGTTTATTTTTTGCTAAACATTTATGTTTTATCACAGTATTATTTCGAATAGTTTTTCAGGGAAGTGTGTTTGTTTTCAGTTACAACATGTGGGGAGGTGTGGTTACCAACTGGCTGTGTTCAGTGAGCCATTTTGTTTCATTTTATTTTATCACTTCATTATTTAAGTGCCTGGGATGAGGCTGATTGCATCAC
>Dhingra_Pear_16_GATCAG_L001_R1_001_paired_trimmed_paired_merged_contig_22553 ---NA---
CTGGGATGAGGCTGATTGCATCACTCATATTTAGAAAAGCAACTTTTTTTATCTTGCAGTTATTGTTGTTGTGAATGTTTCTGGCAATGTTTGAAGATTATAAAATTTATTATTCAAGGTATTTTCATATATTTTAGTCAACACGCCCAATTGTGCAAGAGGATAGACAACTGAAGAACCTTTTTTTCCCATAAAAAAGAGAC
>Dhingra_Pear_16_GATCAG_L001_R1_001_paired_trimmed_paired_merged_contig_22556 ---NA---
ATAAGTTTTCCTTGTTCCACATCCCATAGCTTCACAGTGGAGTCGAATGAAGCACTGCACAAGAAGCACAATCACATACAACTTGTAACCATAACAAAAAGATTCAGTGTATTTTCTCCTCCGAAAGTATTGAGTGTACTTTCTCAGCAGCGTATACATGCAGAATGAAGTGCAGGTTTGAATCCTATCAAGAAATAATATTTCTGCATAAAGACAACTGCGCTTAGGCGTGAAACAGAAACCCACAAATGCAACAACATGAATACAAAAGAGCAGTGGCTTAAAATACAGTTCTCGCTGCACCACAGGGTTAACAGCAATAAGAAGTTTGACAATAACTTGTTAGCACAGAATGAATCAGGAGAATTACCATCCAACCAGGTTTTACACAGGTAATAAATCATTTTCTGTCTTTGTACAAAATTTCAACTGCCAACATTAAGCTTTTCTTGAAAAATATGAAAACCATGTAAAAGCTATTTATTGAAACAATTTGCAACTTAACTGAAATAATAAAAGACATGGTAACCGCAATGCACACAATACAGTATCTCACTTCATCTAAGAAGCACTATACCTTGCCAGA
>Dhingra_Pear_16_GATCAG_L001_R1_001_paired_trimmed_paired_merged_contig_22568 ---NA---
TTGAGAAGCCAAATCAAGGTCTTTTCCATTACATTTTTGTAAATAAAGATCAATGAGTGACAATTTCAGTCTGCAAATTCCAAAACTACACGCAAACACGAAATTGAAACCTCATAAATCCATCCCAGTGGTCCTCTCTCTCCCCCTCCTGTGTGTCATGTTCATCTTGCCAAATTGATATCTCTATCCTTCTGGCTTTTTGTATATATAAGAAAGATATTTTATATTAATATTTTAATTAATATTTAATTGTTATTTTGGTCAATTTCTTCTGTTTGTTTGACTAGACCTCAACCGTCTCGTATTATCACAATAATTACGAGTCTACGGAAGACATACTCTTTTCTCCATGGTCTGATATACTGCTGCAA
>Dhingra_Pear_16_GATCAG_L001_R1_001_paired_trimmed_paired_merged_contig_22569 ---NA---
ATCAAGGTCTTTTCCATTACATTTTGTAAATAAAGATTAATGAGTGACAACTTTCAGTCTGCAAATTCCAAAACTACACGCAAACACGAAATTGAAACCTCATAAATCCATCCCAGTGGTCCTCTCTCTCCCCCTCCTGTGTGTCATGTTCATCTTGACAAATTGATATCTCTATCCTTCTGGCTTTATGTACGTATAAAAAAAATATTTTATATTAATATTTTAATTGTTATTTTGGTCAATTTCTTTTGTTTGTTTGACTAGACCTCAACCGTCTTGTATTATCACAATAATTACGAGTCTACGGAAGACATACTCTTTTTTCCATGGTCTGATATACTGCTGCAA
>Dhingra_Pear_16_GATCAG_L001_R1_001_paired_trimmed_paired_merged_contig_22570 ---NA---
ATCACCATCTCGGACTACAAGTTGAGTTCACATTATAGACGGTAGCAAACGCATATAATGTAGCGATATATGCACATCAAATTTGTCCAACTTCAACGTACCGCAACAAACAGTTGAAACCTTAATTTAACTAGATCTTATTAAGATAAAAACTAGATCTTGTGCAAACTAAAAGGCTCAGTTGCAGGTAAGGAAGCAATTGATGCATCGCACTTATTTACCCAGCATGCATTGAGGA
>Dhingra_Pear_16_GATCAG_L001_R1_001_paired_trimmed_paired_merged_contig_22582 ---NA---
CAGTTTGAAAAAATGAATCTGAGTTCGTTCTCAATCACCAAGCCAACCCGTAATGATTTGTTGTCTAACGTCTATTGGTTTTTCCAGTCTTTCGCACAAATGCGCCTCCGCTAAAATACAAACCAGGACACTCATCCTTTCAGAGTCGTATAACAGAGTAGGACCCCCCACCCCCTCTCTCTCTCTAGCCAATCAAAGTCCATTATTAACTCGTATTCCACGGCTCTCTTTCTCTTGGAACCATCCCAGAAAACTCACTCACCCTTCATTTCCATTTCTCTCCAGTTTTGTGTCTTGTGTATAAGAGTTTCTTCTGGTCTGTGTTCTTGGGTTCAATTCAATCAATCTCCCAAAAAGCTGAGAGCTTCTGAACTCAACCTGTCAAGCTCAAAAACCAAGGT
>Dhingra_Pear_16_GATCAG_L001_R1_001_paired_trimmed_paired_merged_contig_22596 ---NA---
CTCTCTCCTTCAGCAGGTTTTAAGAACTCATTGATGCTCACAGACTAGGGCCACAAGAACAAGATTACGGCACTTTAGTATGATACATGAAGGAAAGACCAAATAATCTCAGTTAACATTACAAAGTAAATCAGGAAATAGAGTAGCACAAGTCACGAAGAGAGAAAACACCACCGAGGGTATGTCGATGGAAAAACAATTTCATGCAGAAAATAAACATACCAGGAGATTGGGAGACTTCTTCACCAAAATAATTCTTTGAGCTAAGATATTAAATCAATTTTAGACATCATGGTGGTCGGTCCACCCCATGAATTTCAACTATATTAAACACGTTACCGCACACTTCAAGAGATCTGGTGCAATGATTGCATTATGGACCAAGGATTTGGCAAGAATAATAGCATTAACTAGTTATTCTGGTGAACAGAAAGTAAGACTGAAGGACAGGAGAGGAATAGAGTTACCCCATGTTCCATTCACCCACAAATGAAGAATAGAACATTCTCCAACGCAGGATGAGTGTTGCAGGATGTGAGTGATGATCAATTGTCAAAAACAACTGATCAGGACTGATATCCTGCCACAATCCCAGTACACGCACCCGGGCATTGGAGAAACCCCCTTGCAGAAATACCTATGGGCATTAACTAAACTGGAATAGGCGGGGAATGGGATTCTAATTAAAAATGGGTAAAAAAAGTAGCAGTGCAGACATTAGCGTCATCCCCGTGCAGGAATTTGGCACACCTTGGACATTCAAAGGCCACAAAAATATTGTAAAAGAAAAATAGACAGAAAATAGATAACAGAAAAGTGTATGCATTCAAAGTGAAAAGGATATGCATTTTTCACAAGGCACTTGTCTTCGTAGAATACAGAGGAAGGTAAAGGCAGTAGTACCTTTTT
>Dhingra_Pear_16_GATCAG_L001_R1_001_paired_trimmed_paired_merged_contig_22604 ---NA---
ACAACTCCTGGTCCAGTATGAGATACTGCAAAATCATGCATTCAAGAATTATGACTGCAATGACATTTAAAAATCTATAATTTATAATGTCAAAAGTGATCGCGCCCATATTCAATCTCATATTACATCAGAGACAAAATCTCTTGCCAATAAAGGCAGTTCATAGATTATGGGAGTTTTCCTTGACGTAAAATTCCAGAAACACATGAATGATTATTGATAAACTACTATGAGGCATGAGAAGTAGAGATCAACTTACACTTGAAGTTCTCATCCT
>Dhingra_Pear_16_GATCAG_L001_R1_001_paired_trimmed_paired_merged_contig_2261 ---NA---
TCGCAGAAAAATGTTCCACATGTGAAGGGTGTCCACACTTTGGGAAAACCGGTCTAAACCACAAATTCGTAAACCCCTCGTTAGGGTTTCTACTTTTCTCAAAAGGGTCTCTCTCTGGACTCCCTTCTTCTTCCCTGATTTTCCAACTCCGCGCACAGTTTCACCAAATTCCAAGGATTCTATAAGATTCTCTTCAAACCGCCAAAACCCATGTGAGATCAGCTAAGTTCGGCCTGACCCAAATTCACATACAGGGGAAAGATTGAAGCTTTCTAGAGGCAGAAAGAGATAAGGATAGAGAGAGGGTTTTGGATATGGAAGCTCGAGTTG
>Dhingra_Pear_16_GATCAG_L001_R1_001_paired_trimmed_paired_merged_contig_22628 ---NA---
CTGTTGAAGTTAAGTTCCTTACCATATTGGGGGATGTTTGCTTAGAGAGTTGAAGAACTTGAACATGAGATGAGAGGACTGAGGAAGGAGCTTGAGAGTGAAAAGGTAGACATGAAAATTTTTCTTTTGCCTTGTACAGTGTTGTAAATGGTACAACACGCTAAATGTATCAACTTGAGGCAAGGCATAAATGTTTTTTTGTAGGCATTTATCTTGTTACTTTTTTAAGCTGACATATTTCTTGCTGTTGGTAGCAGGCAGCTCGAGAAGAAGCATG
>Dhingra_Pear_16_GATCAG_L001_R1_001_paired_trimmed_paired_merged_contig_22630 ---NA---
AGCGGCATCCTTCCTTCCCACAGCGTGGATACAGTCATGGAATTAAAAAAGCAAATCACCGAAACGAGTTTTAAAAGCTCAAAATAACACAACTTGATTCTGTCTACTCATAAGCGATGCAAATGGTAATATCAACTCCGAGAATATCCGTCACTCTTGAGAATTTTGTGCTACGCACTCATGACAACAAAGTAAATGCAGGAGGGGAAGGGACAGAAAGAGGAAAGGAGCGGGGGTGAGGGGGAGAGGACGGAGATGCAGGTGTTACCTATGGCCTACGCGGAAGGTGA
>Dhingra_Pear_16_GATCAG_L001_R1_001_paired_trimmed_paired_merged_contig_22637 ---NA---
TTGTTCCAGATTCAGCAAGAGGTATAATCTGGCAGATTGAAACTTGTTACTTTCACTTGATACACTGACTCGATATATAAAAAACAGAGCACAAATACAATAAGTCCTAATATTCATATTGAACTAAAATGCCTAAGAGAAACTAAAGATATAGTCAAAAGCTACTCTAATTCGAGGATGAATAAGAGTAGCCATGCCTGGAGAAAGTATGTAAAAGTTTACTTCCACCAACCAAAAGAGCACAAACCTGCAAAAACTAGAACTTGTTTTTAGAAAAATAAAATAAAATAAACTTTATGAGGCACTTTCACATATATGTCGATCTCATATCTGTCATCACTCGATTTAACATACAAGCGTGAAAATTAAATACGCAAATACTAACAGACCTCTCCATCACGAAGATCTGTCCATATTTGATAATTCCAAAAACCCCAACAGACATATATAGAGTGAAAAAGAACACAATAACCCTAATGACACCTTAACTTGCATATCATAAGTCAAGAAATTAGGTCCTATGAAGATGCCAAAATATGTGATACCTCATTACAAAAGAAAAAGAATATCTAAGCCTGAAATACTTTGGACACTTGCATCATATATACTAAGTCCAATCGGATGGCAGGTATTCAACAAGTTTTTCCTTTAACAGAAAAAAAAAATTACCTAGAAAAAAATATAATCTATTTGTAAGATGAAAGTTATTAGCAAGACCAGTCGGAGTGTACATGGAAGTTATTGAGATTAAAAGAGTCTACAAAAGCATGTATCAAAATTAAAAAACAACAATAACTTTTAAAATAAATAAACAACTAGTGTATGCCCACACACAGAGTGTGTGAAATGTCTCATTTTTGTTTTTAAAATTGAAGGAAAGAGGAAGATAGTGAAAGGGAAAGTGGGAGCAAGGAGCGATGGAGGGAGGTTTTTTATTTTTTATTTTTTTAATTTTTAAAATTAGAGATGTTTAAATTATCTGTAAGTGATGCTTAAACAAAAAACAGCAAAATTATGTTTTATGAAATTACATTAATACCCTTAACTTTTTTATTGTGATAGAAAACTAAATAATCTTTTCACCTCTTTTGGTTGACAAAGAGAGTTCTGTTATAATATGGAGTTTAGATAAACGAATCATATCTACATGAACTGAGAAGACTAATAGCATATAAGTTGTATCAACTACATAGTTAAAGTTAACAATTTGTATAACCAAGTGAGGGGATAAGCTAAGTAAGCCAGAACACCTGGGTTCAGCCGTTCAGGCCCCCTTGTATTCTCGATCTCACTCTTTCAATCATCAAGTTCTTATTACTAACACTTTACTTCATGCTCAATTACGTTCTACACAAGTAATAAATAGTTACTTGTTCTACACGAGTGGCCGGCCTGCCAAATCACAAAACTTTTGTTAGTTCTAGAAACCTGATAAAGCCGAAAGCTAGACTTGTTGATCAAGGAAAGCTACACTCATTGATCGGTACTCAAACTCGAGGATGAGTAAGAGTAGCATTGTTCCATATATTGGAAAAAGAGAAATGTGGCAGTTCCAAGCGAAATGCTGAAGATCTGTGAAATTGTGCGAAAAAATGTTGGGGAAAATTTCAAGGGTTGATGAAATGCTTGTTTCGAGGCAGAAAAAGAATGAAAATATGCTGGTTTCATTTGTGTTGCTGCCTCCCTCAGCTCTCCAGAGCTATACCCCAATGGACAAACTTTGCAAGAGGAAGCATTCGCTGCCGAATGATGTGGACTATTACATTGAGCTTTTCTAGTTGAATTTGTTTGCATGTTTGACCTTTTGTAACATGGCAAGCCACTGTCGGTCCACTCCTTTCGGACACATTGTAGTACAAAAACATCATCCTTGTCTGAAAATTTGATTTGCCTTGAAAACGCAATGAAAAATAATGAACGAAGAGCAAGAAGAAACAAAAAATGCATATATTTTCCATACGACAATTTTTTGGGATCGCAGACATTATAAATTTTATGTAAGAGCTGATTTAATTAGCTAGTTATTGAATATTTTCTTAATCAGCTAAATATGACCCTTATTTGATGACAACAATAAAAAAAAATTGCACATTTTTCTATACCATTTGTAAAAGCGACTCACTTGAAAACGCAGTCTCTTTTCATAGTCCTCCTCAGCTTCAGCAATCAGCAAGTGGT
>Dhingra_Pear_16_GATCAG_L001_R1_001_paired_trimmed_paired_merged_contig_22643 ---NA---
GCATAACTAGTAATAAAAAAGGAGGGTTGCAATCGGATCAATCAATTTTCCAGTGAGGTGAACTCCAAGAGAAAAGCTACTATTACTACCCATTTGGTTCCCCATCCAAATTCAAAAGGGAAAAATCTGAAGCTTGTAGTTAACTCGCTGCTCAATTAACCAGATCACAGGTAAATGTGTTTAATATCACACAGATATACTAGGTACAAACATTTGAACAGAAGATTGATTAATCCTAAGAACGGGTCAGCGTGACATTTCATTCCAATTTTACTTGGAGATCTGTCCCAACTTTCTCAGACCTAACTATATATGTTTCAACTAGCCGGGAAGGAGGGAAGCAAAAAGAAAGTAGTACGAAATGTAAACAGTGATAGGCAAGC
>Dhingra_Pear_16_GATCAG_L001_R1_001_paired_trimmed_paired_merged_contig_22645 ---NA---
AGAAAGTAATAACAAAAATGGCTAACCCAATAGCGGATTCCGCGAAAAAAATAAGCGAAAAAAGAACTAATGGCAGTCTCTAAGCCGTCGTACGAAATAAAATTCAGTGCGAGAATGCAAACATCTGCACAAATGTGCAGCCTGTTAATGTCAATTGCCAGGTCTCTTTAATCTCATAGTCCTGGTACAAATAAAGGGCTTCAATGAAATAAAAAGAATTCAACAGAAGATTATACGGAACGTCCTTGACACAAGGTTACCGGCCTCCATTGCCGCCGGGGCAAAAGAAAGAAAGAGAGAGAAATGAGACCAAGTGAGAAACTGGAAACACACGCCTGTAGGCTTGAAGCCAATAGCTACAAAGTTAGGTTCATTTAGCCGCAGACTTCTTTCATCCTAAAATACAACAGCCCCTTCTACCTCCCATATGGATGATATCGACCACTACCTGCACCACCATATCCCCCTCCTCTACTACCGTAAAAGG
>Dhingra_Pear_16_GATCAG_L001_R1_001_paired_trimmed_paired_merged_contig_22649 ---NA---
AGCAACTGTATTCCGACATATGCCTCAAAACCCTAAAACAACAAGCACAAACAATTATTCAGTTATTATTGCATTCAAGTCACTGGATAGAATTAAAAAATGGAGCAGACTTGGTCTGCAATACATTTCATTGAAAGAACGAATCACTACTTACGCAACTTTTCCCACCCACCCATTTGCACATCATACATAACCTATTTCAGTTTATCTGTGGTGTACCAGTCCAATCTCTATCTTGCACGAAGGCAAGCATAAGTGATGCAACCTATCATTTTGTGCTGCAACTTAAAAGAAAACTACTCAATCGAAACTCTACAGACTATGATTTTTCTTCACCAATTCGTTCTGCTGCATATCATGCAAACTCCTAAGACGCATGATTAAGTCAATGCAGTCAGTTAACAAGGTTGTATTTAGCATGGTTAAATCATATATCTACCAACTGCCCATGAGCTTTAGCTCAAGTGGGATTGGGATAAGGTGGGGTAGCGGTAGATCCTTAGTTCAAATTCTGCCATATGTAAAAACTAATCAGGTTGTCCAATCACCTGTAAAACAAATAGTATTGGACATAGAATCCAC
>Dhingra_Pear_16_GATCAG_L001_R1_001_paired_trimmed_paired_merged_contig_22653 ---NA---
TACATGTCAAACATACATTGACATTTGGACCTATATTCAGAGAAATATGTTTTTACTAGAGTTAAGATACTATTCTGACCTTGGACTTTATAACTTTTCACATTGCCACAAACATTAAATTTATCAGCCCATGAATAGTTTACAATGTTTTCATTATCCATTTCCAGACCAAGATTTATCATTGATTTTAGTTCTAATCTGTCACGGCTTTAAGTTACAATCCTTGTATTGGACTTCAACTTTCCAAATTACAATGAACTCTAGGGTTTAATATCCTTCCTTGGATTCCAGTTTACAATGACAATAGTAATGATAATCCCTTATCAGACCAATCTCTTTATCTTTAAATTTAGTCTTGGGTGAAAATCTGCTTTGCATATTAATTCCGGAATTATCAATAGGTTAAGTAATTCGGTTCATAGTGACAGTCAGTAACAAAAAGCTGAACAACGAACTCTATAACCCAGAAGTTGATGTAAGAAACATATATAAGAAAGGGAAACAAGAAATACCACCATTGCTTATTTGTGCAGTTAGATCAACTTTGTTCACTGCTGAAAAGCATGTTTATAGGATAAATGGCCACCCTAATTATTATCTGCCTTTGATAAAAGGACAGTACTAATCGAAAAGAAACAGAAAAAGGGGTAATAATTTGTACAGGATCTACTTCAATGATACTTATTTTTAGCGTCTAGCTATAGCATACAAAA
>Dhingra_Pear_16_GATCAG_L001_R1_001_paired_trimmed_paired_merged_contig_22673 ---NA---
TTCCTCACAAAATCTTCCTTCAACCCCTCTCATGATCTCGACAAGCTCGACACTCCCTCACTTCCAAATCTCACGTTCCTCTAAGTTCCAACCCCAAGAGGAGAAAAACCCATTTGACAGATTCTCGGGTCGGTGGCCAGAGCCCCGCCAAATATCGAATAGCGGCGGTGCCAACAGAGAGAGGGCAAAATGGGGGGAGAGAGAGGATTTCAGGAGAAATTTTTACAAATATTTTTACGTTGTGAGAAATTTTATTTTTAAAGATATTAA
>Dhingra_Pear_16_GATCAG_L001_R1_001_paired_trimmed_paired_merged_contig_22674 ---NA---
GTTGGTTCAACTTCATTACTGCTATTTATCCCACACCCATAAGAAATATCAGAGAAGGCTATACTGACTCGACATTGTACATAAACAGTTTAAAATTTAATCGCTGTCATCAGCTTCATCCTTGTCACTATGGTTGCTATCACTATTACCATTATCCCCATTGTCCTCGTCCTCAACCACATTCTCTTCCTTGTCACTGTCGTCATCTTCATCATTGTCATCATCTGAACTTTCAGCATCATCAGATTCACTTTCAACTGGTATTTGGGGCTTTGGAGGAGGCACAAAACTAGTAGTGGACCTTCTACGTGAACTTGTTACAATGTTACTCATGTCAATGCCTTCGAGCTCTTTTGCCCTTTCCTTTTTCTTTTTGACTTCCTTGATTTCTTTCTCAGAGGGA
>Dhingra_Pear_16_GATCAG_L001_R1_001_paired_trimmed_paired_merged_contig_22688 ---NA---
TTCCAACGGTTCTCTCTCCTCCCGCCCTCTCTCTCTAAATAATTTTCTTTGGGCCGAAGGAAACAGATACGCCAGCCGCATAAACCACACGTGAATTACCGAGTTTACCCTTTCATAAACTCAAACTATTCGAACAAAAAGCACCGCCATAGAGGGGTGTTCTAGTAATTCAAACTCCATATTCCGCCCAATAAATCCTTACGCCGACCCAACATCCCCTGATTCTACGAGTTTCTTTGAGTTCTGTGAGGCCGTCGCATCAGCTCGAAGAGCTCCACACAGTAGAATCCATGGCCTCCAGCACAACCCCCACCCCCAAGAAAATTGT
>Dhingra_Pear_16_GATCAG_L001_R1_001_paired_trimmed_paired_merged_contig_22689 ---NA---
ACCCCTGAGATCTGGAGACCAAATTGAAGACAACACATTCATCATGTAACCTTAATTAAGCAGGAATAAGGAGCAGCTTCACCACAACCACCAGTTTCCCATATTCAATCAAATGAACAAGCATGCGTGAGTCAACCGGGCTGCGAGGATAACCAGCTCCATAACCGTGGATGGGCAGCAATAATTTCAACCATGTTACTTATTAGACACTTGAGACATTTCAGGAACCTCTGGTGCAAATAATTGAGAACTATCCTTACAATGCCCCATGTATATAAATAGACTTTCCAGACCAATGGAATATACGGGCTTGCATTGT
>Dhingra_Pear_16_GATCAG_L001_R1_001_paired_trimmed_paired_merged_contig_22706 ---NA---
TACCACATAATTCACTAGATTCACTACAGGGGAAGTATGAGGTAGGATCAGATATTCATAAGATAGCTTTCTTTTCTTGGTAAAGATGATAAACATAGTCTTGGTATCTTATATTTGCATCCCCTTTTACCTTCACTAATTTCACAACAAAGTTATTGTGCATAAATTACAACCGTAGAAGCGTGCACACAATTTGCCAACTGAGCTTCAACATATGCAGTTCACGTTAATTATCCACATTCCACACTATCATAATCCCACAACCATCTCAATTTCAAATTTTACAGTTCTGGATTTACAAATATTAGTCCTTTAATTCTAAGGATTGTTTTCCACCTCAAAGTGTGATTCAACATGATCGAAAATGGAATCCAGACGTAATTATAGCAGCAGTAAGACAACATATAGGAAGATGATTTCAGAAAAAACACTTCCCCAAAAAAACAAAAAATTACTAAAATTAACAACAATAAAAGCATAGAATGGTCAGAAAATTGCTTACCCTCAATGAGGATCCCCATGAGAATTGCTTCAGTCCCAGTAGTTGCATACTTGGCTTCCTGGCTTCCA
>Dhingra_Pear_16_GATCAG_L001_R1_001_paired_trimmed_paired_merged_contig_22713 ---NA---
ATATTCATCAAACGGTAATCATGATTAATTGTAATAATTCACCATCGAGAGATTCACAAACGAAAACATAGTTTGCTTGAGAAGAGCCGGTTTGTACTTATAGATCCGGACTACTACCAAATGCACGCTAGCACTCTTTTATTATCTTAGCTGAAACCCTAATCAGTAATCACCATCCAAAGATTGTAGATTGAAGACTGGCATTGAATGAAATTAGCCTGTCGGAAACTGAATGTATAGGCTAGTACACAGATTGCTTGAGAAGGCTTCTG
>Dhingra_Pear_16_GATCAG_L001_R1_001_paired_trimmed_paired_merged_contig_2272 ---NA---
TCTTCTTCTTTCTTTTCCTCTACTTTCTCCTCGGCCTTCTCCTCTGGCTTAGGCTCTGCCTTAGCTTGTTCCTGCTTAGCCTCTTCACCCATTTGTTATCTTACTGAATTATGAGTATGAACTTTGAGTTCCCCGAAATTGGACAGAAAAATGGAAGAGCAGAAGATAGAGAGAAAGAAGGGGAGAAGGCTAGAAGAGAAGAGGGTGTTAATTTATATGCAGGTGAGAGGAGGCAGTTGGGATATTAGAATATAAAGTGAGTGTGTTACTCTACAGCACATGCAAAGCCACTAAATTATACAAAAGGGAGCTCTTAATATAATGTTTCTTTTTGAACTCTTGTTCCAATCTCCATGGCAGAGAAGG
>Dhingra_Pear_16_GATCAG_L001_R1_001_paired_trimmed_paired_merged_contig_22724 ---NA---
TTCCCCGAAGACATTTGGTAACTCCTACACCCAATTCTCTGTCTCCAACTTTTCGAATTTTCAATCCAATTCCCAGTTTATCCTAATTTTCATTAGAAAGATTGAAAATTTGTAATTGCCTTTTTTGTCAAGTTTTGAAATTTCTGGTCAAGAATCAAGAATTAGGTCAATGATGGGGATTAGATTAAGGAGGATTTCAATTTTCCCACAATTAACACGAAGGGATTATGTGGTTTGTTTAGTTCTGACCGTATCGGGATCAGTTCATATTGTTTCAGAATTGGGATTGTGTGCATTTGTATGAAAGAATGAATCGGAAATTTTGTGACACTGCCATGTTATGACTTATTTTAGATGTTGAATGTTTAAGGAATGCATGTTTCGCCGGTTTTCTAGTAATTGTTTGTTTAGTTCAGACCGTGTTTATGCGTTAATTCTGTGTTTGATTGTTTGAACTTGTAGTTAGTAACTCAGAGGACAAAAGAACTTTGTTATTAGTAGG
>Dhingra_Pear_16_GATCAG_L001_R1_001_paired_trimmed_paired_merged_contig_22752 ---NA---
AGGTGGTTTTCACACTTACAATCAAATAGGAACACTCTAACTCTTTAAGTCTAGCTAAACGTGGGCTAAAACCCGTGGCGTGATTCCTACCCTGTTGACCTGGAACCTGAACAAAACGAAACACACTTGCCAAATTACATGGGTTAGTACAAAATAAATTACACTGTAAGGTACAGAAGCCACAATTCAGTGTTATTTGCCCCGCGACCGGCCTCTCCTGTTGTATCTGG
>Dhingra_Pear_16_GATCAG_L001_R1_001_paired_trimmed_paired_merged_contig_22756 ---NA---
TATTAAAATTTAAAGGTTTTTTTTATTAATTTTTAATTTTTTTTTCATTAAATAAAGTTATAGCATGATTTTTAGTTAAAATAAGGGATGTGATATCCACACACCCTTTTTTACTTTTCACACACCCTTCTAATTTTCGACCGTCAGATCGGATGAAATGAAGATCAACAAACATAAATGAAAAAAGAATGTGTGAGAAGTAAAAATGGATGTGTGGATAACACACTCCTAAAATAAACCTAGCCCAAACCCTTTTCATGAATGTTTTCGATTAATTATTCATGAACCTTTGTATATAAATCGTATGAGAAGAAAAAGCACACTTGGATTTTCTCCTCCCAATCTCTCTTTCGTTTATCTCTACTACAACTAAATCTACTTTTTAAGCTGCTATACTTTTTCAACCAAAAAAAACAAAAAAACAAACAAAAAAAAAAGTTGCTATAATTTTGTAAGATGTGAACAACAACATCGCTTTTTTATTAGGAAATATACGTGAGCAAGAGCACCACAAAATAACCCCCTATTCTATTATTTTTAGGGCATGACTGAAACAGCTTAAAAACACCTTATCAAATAAACTAAAATGCTTTTAAAATGACTAAAAACGCTTTTAAAGAAACTCAAGCTGTTTATGGGCACTACAATTCATCAAAGATAGTGGCCATAAGGCTGAATGCTGTAGAAGAAGACTGTATACTCCACATGGTAAAATGATATACCTCTGCCTGTTCATCTTCTTCGCCCTTTTCGGGCAAGAATGCTAGATCCACCGAAAAGTATGTATACTCCTAATGGTGAAATGAAAAATATAAATAATTTGCATTAAAAGCAACGTGCTGAGGTTGTTGCTATTTTTCTTT
>Dhingra_Pear_16_GATCAG_L001_R1_001_paired_trimmed_paired_merged_contig_22757 ---NA---
AAAAAGAAGTTGCTATAATTTTGTAAGATGTGAACAACATCGCTTTTTTATTAGGAAATATACGTGAGCAAGAGCACCACAAAATAACCCCCTATTCTATTATTTTTAGGGCATGACTGAAACAGCCTGAAAACACCTTATCAAATAAACTAAAACGCTTTTAACATGACTAAAAATGCTTTTAGAGAAATTCAAGCTGTTTATGGGCACTACAATTCATCAAAGATAGTGGCCATAAGGCTGAATGCTGTAGAAGAAGACTCTATACTCCACATGGTAAAATGATATACCTCTGCCTGTTCATCTTCTTCGCCCTTTTCGGGCAAGAATGCTAGATCCACGGAAAAGTATGTATACTCCTAATGGTGAAATGAAAAATATAAATAATTTGCATTAAAAGCAACGTACTGAGGTTGTTGCTATTTTTCTTT
>Dhingra_Pear_16_GATCAG_L001_R1_001_paired_trimmed_paired_merged_contig_22761 ---NA---
CTTTCCCTCACCAAGGTCTTTACCCACAAACTCTGGTTCCTAGCCGTCGGCCCCTCTTTTGGTTGGGGTCGGTGGCAACCCTTAAATTTACTTTTCCTACAACTCTTAGCTTTCCTTACTTTTCTTGCTTTACTTTTGATCCTTGTATCTGAGCTCAATCTCACTTTCCCTTAGCTCGGTCTCACTTTCCCTGGGCTCTGTCTCAATTTTCTTGGGCTTTGTCTCAATTTATGGCAATTTTTGTCTCAGATTCAGAATGGT
>Dhingra_Pear_16_GATCAG_L001_R1_001_paired_trimmed_paired_merged_contig_22763 ---NA---
GTAACTTCGGTTTGGTTTCCGATTTCGGCCAAAAATCGAACCAAACGGAACCGAATCCACCCCTAATTTTGATTATCTTCACGAATGTGTGATGAAAGAAAGTGGAGTGTCAGAATTAGAAGCCTCTTTCATCACTCAAGGGTTTAGTATTTAGGGTTTAGGGTGTGTTTTGCTGTTTCAAAAATATCCCTAGTAAACAGTGTACATGAATCTCTCTGCAGACCTGCCTCTTTCTCTCTTTCTCTCTCTCTCTCTCTCTCTCTCTCTCTAAAGTCTCTCCTTCTTCTTTCCCTCACCAAGGTCTTTACCCACAAACTCTGGTTCCCAGCTGTCGGCCCCTCTTTTGGTTGGGGTCGGTGGCAACCCTTAAATTTACTTTTCCTGCAACTCTTAGCTTTCCTTACTTTTCTTGCTTTACTTTTGATCCTTGTATCTGAGCTCAATCTCACTTTCCCTTAGCTCAGTCTCACTTTCCTTGGGCTCTGTCTCAATTTTCTTGGGCTTTGTCTCAATTTATGGCAATTCTTGTCTCAGATTCAGAATTCATGATTTCTTCCACTCCAATGGTTGTTCCTAGCCGCGAGTCG
>Dhingra_Pear_16_GATCAG_L001_R1_001_paired_trimmed_paired_merged_contig_22782 ---NA---
GTTGGGGACTGCTTTTTTTTACGAAGCACTTCTGTCCATAAGCACTTTTGTTAGAAACACTTACAAATTGGACTTAAAACAGAAATGGTCCATTAAAAGTAAATTTCTCTTCACTCTGAGTTTATAGTAAAAAATTTCAGCTAGAACTTGTGAAAGCCATCAACTTTCAGTTTCAGTACCTCTCTCTCTCTCTCTCTCTCATACATCAATGCAACATCAATTTCTACTAACAATGAATGCAAAATTTACAGAAAACCATGTTCAAATTTTCATTCTTTTAATCCAATCACAGAAAACCAAGTCCAAAGTTTCATTTTTTTTTTTCCTTCTAATTCCGTGCGTCACAAAATCCACAGTTTCTGAATTGGGTCCTGAAGA
>Dhingra_Pear_16_GATCAG_L001_R1_001_paired_trimmed_paired_merged_contig_2280 ---NA---
TCAAATCCATGATTTTCTTCTTTTCGACGATTCGGGCCTGAATCATATCGCGTTTAAGCAATTGGGTTTCGTTGTTTCCGATCAAAGCCGAGTTGTTTAATCAAAAAAGTTGCGAGCCTTGTAACTTTGTAAAATCAATTACAGATTTCGAGAGAGGGAAAGAGCCAAAGGGAGAAAGAGAGAGTAGATTAGCGAGTGCAAAACCTGGAGGAGGTGTGATT
>Dhingra_Pear_16_GATCAG_L001_R1_001_paired_trimmed_paired_merged_contig_22803 ---NA---
TTGTCCAAAGCAATTGCAAGAGGTTCCAAGTATCTGTAAATCACATAAAAGAAAGAAATGAAAGGAATGACACATTATTAAAATTTTCTTTAAGCACCTCGCAACATTGTGCAGTGAACTTCCGTTTATTGAATGAAGAAAACTGCTCTGAGTGAAAATCATATATAGGCTGAAATCTAGTCACACAAACAAGCGTTGGTGATGTAAGACAAAATATCACTTCAAATGAAAAGTTAACAAGCAATGTTACATACTCTGTTGCCAGAAAACCATCAGTCAGTCCACCAATAAAAATGACTTGC
>Dhingra_Pear_16_GATCAG_L001_R1_001_paired_trimmed_paired_merged_contig_22836 ---NA---
GCGCTCCGAGAGCACCAAAAAACCCGATTGTAACAGAGTTAACTACTGCAACTGTACAACTCTTCCTTCCTTCCTTACCCGACCGACAGCTAACACCGATTCAGAAACGCATACTGGCTGCGGCAATGGAAGCTCTGAAATCTTCAATTCCAATCTTATCATTCTTCTTGTTGCTCTCACTCCATTCCGATTCTTTCATCCGCGCAGCTCTCGCCGACAGTGTCACTCCCGCCGAAGCCAAGCA
>Dhingra_Pear_16_GATCAG_L001_R1_001_paired_trimmed_paired_merged_contig_22862 ---NA---
GCAGGATAGTACTGTTGTACAATCTAAACGAAGAAAGAATTAAAATGGGAAATGATTGTTTCAGACCTTTCTCCGCATGCACACTCTGTTTATTTTTGGTTTTTAGATCGAACAAGGCAAAGAATAATCAATTGACAGAAATAAACAGAAGCGAGTATAAATCGTTTAGTAAGAATAGATATGAAATTACAAATTGAGTATTCAAAGTAGCTTAGCTCAAATTTAATTAAAAAAATTAAGGTAATA
>Dhingra_Pear_16_GATCAG_L001_R1_001_paired_trimmed_paired_merged_contig_22863 ---NA---
CATCTGCAGTAATAGTACTTGTTCCGAGAAGGAAAAACCAGTACTAGGTCATAATTACATTACTTTAATGATTAAACCAACCCCAATCTGAAACCAGTTATTACCAAAACGAGAGAGGTAAAAACAAAAAAGTACCACATATACATACACAAGATGCAGGATAGTACTGTTCTACAATCTAAACGAAGAAAGAATTAAAATGGGAAATGATTGTTTCAGGCCTTTCTCCGCATGCACACTCTGTTTATTTTTGGTTTTTAGATCGAACAAGGCAAAGAATAATCAATTGACAGAAATAAACAGAAGCGAGTATAAATCGTTTAGCAAGAATAGATATGAAATTACAAATTGAGTATTCAAAGTAGCTTAGCTCAATTTTAATTAAAAAAATTAAGGTAATA
>Dhingra_Pear_16_GATCAG_L001_R1_001_paired_trimmed_paired_merged_contig_22868 ---NA---
TAAAAGCTCAAAATAACACAACTTGATCCTGTCTACTCATAAGCAACCCAAATGGTAATATCAACTCCGAGTATGTCCGTCACTCTTGAGAATTTTGTGCTTCATACTCATGGCAACTAAGTAAAAGAGGGTGGGGAAGGGAAAGAGAGGACAGGAGCGGGGGTGAGGGCGAGAGGAGGGAGATGCAGGTGTTACCTATGGCCTATGAGGGTGAACTGCTACTGCTTCCCTTAAAGACCTATGGCTTACGAGGAGGTGAACTGCTGCTGCTGCTCTTGCTACTGCTTCTTCCCCTCAAAGGCCTTCTTGGACTACGAGAGATTTTTCGGGGTACCTTTCGTGGACTAGGTGATCCAGATGACGTTGACCTCCCACGTCTAGTAGCTGGTGCTCGACCCCTCCGCGGCGAGATTGACCTTGAACGTGATCGACCAGGCCTACGAATGGGAGAACGGGTCCGCCTACGAATTGGAGACCTTCTGGGGGGGCTACGAAACCGTCTAGTAGGTGAACCGCGCCTCGGGGGTCCTGGAGAGCGTCTACGAATGGGACTTCCTCGTATCCTTCTAATAGGGGAACGTCGCCTTGGTGGCGGTGATCCAGAACGACCTCTGGATGGAGATGCAA
>Dhingra_Pear_16_GATCAG_L001_R1_001_paired_trimmed_paired_merged_contig_22873 ---NA---
AAATAACGCACCCATTTTGCAAAAATTCATGCCAGACATTATTTTTTGGTAGTTACACATATTCTTCGATTCACATAAAAATTTACGAGGGTGTGACATTATCCTATTAACTACCAACTTCAATTATAAGAAAACACAGGCAGTCAACAACATGAAACCTAAAAAACACACGAACTATATCCCACTGTGATGAACGAAACTCTACCTTGGTCTTCCCAATTGGATCAA
>Dhingra_Pear_16_GATCAG_L001_R1_001_paired_trimmed_paired_merged_contig_22874 ---NA---
ACGAAGGTAGCTCACTCTGCTCTGGGTAATCTCTCTCTCTCTAGCTTCATCTCTTCTGCTCTAAATTCATTTCTGTTCGTCACAAAAAATCCAACCCAACCCATATCTGCAATATCTGTGTTTATATTCAGTTTCTCTGCCGTATTTCCGTTTAAGCATGGTTTTTTGAGTATTGGGTTGTGGGTTTTATACACAAATAATAGGTGAAGTTATGGATTTGATGGT
>Dhingra_Pear_16_GATCAG_L001_R1_001_paired_trimmed_paired_merged_contig_22890 ---NA---
TAATCAGAGGGAAAGACAACAGAAATGGACAGGATTTAAGACCCAATGAAATGAAGAAAAAGCATGATTAACCTTCTATTATATACTAATTAATTAGATAAATACTCTCACTATCTCCAAGAATATCTAAAAACAGTACCACAAATTCCAATGAGAAAAAAGGTTAATTGGGAGGGAGGATTTTCAAGGAAGGTGATGAGATTTTCTATAAATCCACTTCACAAAAAGTGAAAAACAAAGCAAAAAACAGAGTGAGCAAAACAGAGCATTTGAAACTCTTTGGTCTCCTATGAGAGATAAAAACTGAAAGACCATGAGAGAGTTGGATGATTAGTGAAATTTTATGTTGTGTCCAGGGGTAAAAGGGTCAAACAAATGAAAAATTGTAAAAAACCGTAGTTTTTGAAGTTGGATTGAACAGGATCAGTTGGACAAGAACATGGGTTGGTTGTACCAAAAAGGACCCAAAGGGTTTGTAAATTTTAGATCTTGAA
>Dhingra_Pear_16_GATCAG_L001_R1_001_paired_trimmed_paired_merged_contig_22891 ---NA---
TAATCAGAGGGAAAGACAACAGAAAAGGACATGATTTAAGACCCAATGAAATGAAGAAAAAGCATGATTAACCTTCTATTATATACTAATTAATTAGATAAATACTCTCACTATCTCCAAGAATATCTAAAAACAGTACCACAAATTCCAATGAGGAAAAAGGTAAATTGGGAGGGAGGATTTTCAAGGAAGGTGATGAGATTTTTATGAAATTTTCTATAAATCCACTTCACAAAAAGTGAAAAACAAAGCAAAAAACAGAGAGAGAGCACAAAACAGAGCATTTGAAATTCTTTGGTCTCCTATGAGAGATAAAAGCTGAAAGACCATGAGAGAGATGGATGATTAATGAAATTTTATGTTGTGTCCAGGGGTAAAAGGGTCAAACAAATGAAAAATTGTAAAAAAGCGTAGTTTTTGAAGTTGGATTGAACAGGATCAGCTGGACAAGAACATGGGTTGGTTGTACCAAAAAGGACCCAAAGGGTTTGTAAATTTTAGATCTTGAACCAAAGGACTAAACAGTCTCTGAAGAAACAAAATCTCAGCCTGCAAACCCTAATTGGAAAAAACCCCAAATAAAATCATAGCATATATTAGGAAAAAATGG
>Dhingra_Pear_16_GATCAG_L001_R1_001_paired_trimmed_paired_merged_contig_22897 ---NA---
AAGGCTTCTTGGGTGGTAGCGGTGGCGGTGGTGACTTGTAGTGGTAGGGGTGCTTAGGTGGTGAGTATTTAGGAGGAGTAGGAGAAGGTGGTGGTGGGGACTTGTAGTGGTAAGGCTTCTTAGGTGGAGGTGGTGGTGACTTGTAGTGGTAGGGGTGCTTAGGTGGTGAGTATTTAGGAGGAGTAGGAGAAGGTGGTGGTGGGGACTTGTAGTGGTAAGGCTTCTTAGGTGGAGGTGGTGGTGACTTGTAGTGGTAGGG
>Dhingra_Pear_16_GATCAG_L001_R1_001_paired_trimmed_paired_merged_contig_22899 ---NA---
GAGAGTCGGCAAATTACTCAAGTGTAAGAATGTTTATTCTATTTCATGTCTGTTGCTCATAGTCTGACAGTTTTGTTATAGCAATCCAAGCTGTGGGCTGTGTCTAAATTTTCACTGTGTTGTTTTGCTGATTGACTCTAAAGGTTTTACAAAAGAGTAGTGTAGATAATGCTTGGAAATGCCATGTTAGCTTGAAGGCTTTTTCTCTTCGTTTTCCTTGGCTTAGTCTCTTGACAGATATTATTTAAGCGATGTAGATACTTGCTTTCGTAGTTAGATA
>Dhingra_Pear_16_GATCAG_L001_R1_001_paired_trimmed_paired_merged_contig_229 ---NA---
CGCTGGTCTGATTGGCTGGTTTTGGGGCCACAAGTTCTTTGGAAGGAGATCGGGCCAGCCGCTGGTCTGATTGGCTGGTTTTGGTCCTATAGGGTTCATAAGTTCTTTGGTCTAGTCCTTGTTAGAGACGGTTTTCGTGTCATTTCGAATTATTTTCAGTTCTATGGTCCTTTAGGCGGATCGGTTGAAGATGGCCTAACATATAAATGGACTATTCTTATTAATTCAGGCTCACAAAAATGAATCTATGTAAAGTTTTGTTTCGTTATGAGATTTACAATATTAAAGACGAGAGATGGAAAAAAATTAACGCTTCCAACTTCCCACTAATTAAGCAACCAAGAACATAAAACGATGAGTCTAATTTCTCATTTCAATGAGTCCTCATCTTATTTTACGTACACTTCACATTGCTTTATGTGATACATAGTTCTAGCCATGCAACTCAGACGTTATTCCAT
>Dhingra_Pear_16_GATCAG_L001_R1_001_paired_trimmed_paired_merged_contig_22900 ---NA---
CTGATTCAGATTTATCACATGCCCCTGCAAATATATGATGAATGTTTATATGCCATCTAAGCCCATCATATATATCATCATTTTCCCATAAATTCAGTATTCAATAATTCAGGCCATCCAAACCCATCATATATACATCATTTTCCCAGAAATTCAGTATTCAATAATTGAGGTTAGCCATAAGCTTCTGCTTTTGGTCCAACTAATAAATTAACATAGGTATATGATCAAATAGAACTAGAAATAGCACATGCATGAGAGGTCATGGGTACCCTCTTACATACATGCATTTACTAACACATTCATCATCTAACGGTCAAATATACAAGAGAATACCGTAGCTTACTAATAAATGGTGAATGTACATGCATATATCATAGCCAAGTCAATATTTCTACTGGATATAGTTGCAGAAATTAATGGCTAAACCCTAATTCCTGCTCTATATTTGGATGGATAGAGATTATTTTAGCCCGACTTGTTAAAAAGAAACATCACAACTAGAGCGCGAGAAATGCACTACCAAACATCAAACAAAGGACTTTTAAAATGCCACATGAAATGCACAGGATCTGGTTATTTCCGAATTTCCATCATCTACTTTTTATAGTGTTATTATTACAAACTAATTCAGGCTTTAAAACTTCAAAATCCATGGTGCAAACACAGTGTCACGGATTCACGGTGATATAACTAAGGCAAGAAAGAAAGAATTTGATGATCGCTATATATTGGAAATAGATATGACGGTAAGCATGAAACAAATTAAAAATTACGGTTATGTTTGTCATGCATACGCACCGCTAAAGAACCAGTATCATCAAG
>Dhingra_Pear_16_GATCAG_L001_R1_001_paired_trimmed_paired_merged_contig_22902 ---NA---
GAGGCCATTTACCCAGCCAAAAGTCCTATATGAATATTAATATTTAGTAAAAGTGTAGATTAATCATTCGATCTTCGAAATTAATTTCAAGTTGATCACTCTAGTTTCCACCGTTCTTCGATTAACTAAAACCGAAAGCCCAAGTGAAAACAAATTCACCTACAGGAAAGGATTTACATTTATCTAAGCAGTGTAAAACTAATCAAATATCAAAAATGAATTTACCTAAGCAAATATTAAACTAATCAAATATTGAAAACGGATTAAGCAAGCATTACCTACACATAAAAATTACAGCTAAAAACTGTTTGGCTACCAAAAAAGGGAAGCAAATTGAAGAAATACAAAAGAAAAATGCAGCATCAGACACAGTACAGCACAGATTTCATTTTTCCGAGCCCCAAACAATGCGAAAACCAAACACCACATGCATCATTTTCCTTTCCATTTCCCGTATTTTCTCAGCATCCAAACACCACCGACGTACACAACAAGAAAACAATCCACTCAGTGATGCTGTATGCATACGAAGTCGGAAGAGTGGCGAATCCGTTTCTTCCCGCAACAAAAAATTCGAAAATAACCTGTACGTATACGAAGTCGGAA
>Dhingra_Pear_16_GATCAG_L001_R1_001_paired_trimmed_paired_merged_contig_22905 ---NA---
GATATTTGTTTGTTATCTGGGCAAATCAACATGAATCTTCACATCGACAAAAACATAGGGCTGGGCCTAAAATTCAAACCTTCGAAACTAAATCCGTCACTCCCAAAAAATACACGAATAAATAACTAGACAAACTATACCAGCCAACTGGTGACAACGGAATCTTATCTTCCACAACAATCTATCTTCCTCCCTACGTATATAAATCTGTCTTCCCCATAAGAATGAGCGAGGCCTACGCAGCTGGAGGTG
>Dhingra_Pear_16_GATCAG_L001_R1_001_paired_trimmed_paired_merged_contig_22910 ---NA---
GTAAATAACAATTGACAAAAACCTGTCCGGATTCAAGATAAATCTTCAATGACAGTCATGATAAAATCTGCCATTCTTCTAGTAGCATTCTTGCAATAAATAAAAAAGAAAAAGACAACCATTGAGTTGCTTTACTTCCAAATTCAACTCATCCACCATACATAAAAACAACTAGAGGGAGGAAATAAAAAAAAATCCTAAAACATAAAATTTCCAGTGCATGCACCACGTAGCTCCATATACGGTTATATCACTCCTAAAATCAACTTATGCAGAACTATACACCATAAACATTCTCAAAGATACAATGTCCGGCTTGTATACTACTCAGACGACATAATCCATCGAAAATTAATCTGCAAGAAGAATAAAGAAAATTTACCCTAACAGCACCATTAAAAAAATGGGAATCCTGGAGATATTTTTGTTCAACCTGAATGGAAAATCAACAGAATTTCAAATTTCAAACAGTGAGCATTTTTCAAACCCAAAATTGAATCATCACAAAACGAATTCAGTGCAACCATTATGCCCAAGGGAAATTTATTGTAACAAAATTCAAATGGATAGCAATCATGTCCGTGGATAACTATGACTTTTCTTATAACTTGACAGGTCCAATCCCAAATTCTGTCATTTTCCTAAAGATGTTCCAATTTCGCAAAATCTTAAATCCAACTACATTTCTCATTGAGCAAAAATGGCCACGTATGAGAACCAAAACAAAGCCTTGAAGGGGGGAAGAAGAAAGCTACAAAAAAAAAACTGAGTAAAGGTACTGTTCGGCTTCTGCAATAATGA
>Dhingra_Pear_16_GATCAG_L001_R1_001_paired_trimmed_paired_merged_contig_22912 ---NA---
TCCTCAAGTGCATCTATGCCTTCCTTAAACATCAAAGTAAAGAAATGAATTATTTGTATGAATCCTGGGAACGTAGATCCATGATTTTTCCTCAAATTACTGATGCAGGACAAAGTTTCCTCAAGAATCAATTAACATAGAAAATAGAAGAACGTGTAGAAATGAATACAAGGAAAGCAAGACAAAGACAGAAGATTTTACAGAGAAACAAAATCGGTATAAACACAATATTGTTTTTTTAATCAATATACCAACAGTGTGAAGGCTATCACAAGCAATTCAAAATCATTAAATGCCAAAGATAATAAATTTTCAGAATAGCAGATTAATCTTTAAATTCAATCCCTAAATTTTAAAAGAAATACTAAACAGATCACCTGATTCCTAAATTTCAGACATAACTTAAGCCTAAGTAGAATTATTCTTCTTGCATCCTTCATCAATTACCCGGACAGTAAAGTGAAACTCATGATGACGAGTCCCAAGATA
>Dhingra_Pear_16_GATCAG_L001_R1_001_paired_trimmed_paired_merged_contig_22914 ---NA---
TGACTTGTACAAACTCAAGCAACTCAATATGCACTGACTGGATACATTGTTCATCGAGTGAACTACAGTCCGCCAGAAGGGAACTCAAACAAAACAAGATGAGAACAAGGGAAAGAGCATATAAAGACAAATCCCAGACATCAACAACCCTAGGAAAAAATCACCAGGGAAACCAAGATACTGCTGTTCCCAGTTCACCTTCGATTAGAAGAAAGGGAAGTCACTAACATCATTACATACAGAGGCTTACGAAACCTCCAAATGTATACGCTTTGTTGTTTCTTTTTTTCCTTTTGGCTAACTGATTTAATTAGGATGTAGCAAAAATGAACTTCACGACACACTACTTTCACACACTAAAACACTCCCAAGAAAGATATAACCCTTGACCCTGATCATGACAATGCTAGCAAAAGGGAAATAAAAAAGTAACGAGGGAATAACAAAAGAAAGAAGGCAAACCTTGTCCTTGTTTCCTTGCTCATTCTT
>Dhingra_Pear_16_GATCAG_L001_R1_001_paired_trimmed_paired_merged_contig_22921 ---NA---
ACACGTAAAACACCATGTGAGTATCCGATATTTGAAAAAAAGGGTTTATGAATTTCATCAATAGCTAATTAGCTACTGCTTGCTTTGGTAGATACTAGGAAGCCATTATTCAGGTTCCAGATCCAACAACCCTCATGGAACGAAGGTTCGATGCGGAAATCGGAATGAGCGGCAAACTTGTATAATACGGTACACCACTATCGTGATCGTGGCTTTTCATGCCAAATAGTCAACACGTGTTAATTCTCCTTTACTCATAAGCATGAGATGTCACGTTGGCGGCGTACCCGGCCGGCCATGAAAGTTTTTTCGTATTTGAGATACCCATTAGCCATTAGCCGTTAGTGGGAAGAAAAAAAGAACAAGGTGAGGAGAAGGTGAGAACATACAGAGGAAAAGAAGGACGGGTCAGCTTCCCCACCACCACCTATTGATCTGAGAGAGACAAAAAACCAGAGTAATCATTTGAACAGATAGATAATCAGACAGAATGCTCTGTCGGCGGCGTTATATTCAGCAATCAAATTTGCCAAATACAAACGACTGAGGACGCAAAAAGAAAAAATCTTGTAAAATATCCCTACTGGTTTCTGCTACCGTACCAACTATCAAGCAAGTGCCAAAAAACTGCATGCATGTATACCATTATCAGCAATAACGCATTTCCTAGGCTTATTCTAATCCTAACCACCTATCCCATCATCCATCCATCCATCCATCCAACCTACCAAAGTAGCTGTTAGGGTAAGGACCGCTCTCCAAACGGAAGAGTTCCGCTTTCAACGAGATTTTATACCCATGGAAGTGGTGGAATCAACTGAAAGCGCTCGCTACAAGTATCGCTGGATGATAAGGAATGATCACTTCCATGTATTTTCTTCTTTTGACGGCCCAAG
>Dhingra_Pear_16_GATCAG_L001_R1_001_paired_trimmed_paired_merged_contig_22922 ---NA---
TTTGTTTGGAAATTGCTGGGGACAACTGGTGAGACTTCCTTAAGCTTGGGCCGTCAAAAGAAGAAAATACATGGAAGTGATCATTCCTTATCATCCAGCGATACTTGTAGCGAGCGCTTTCAGTTGATTCCACCACTTCCATGGGTGTAAAATCTCGTTGAAAGTGGAGCTCTTCCGTTTGGAGAGCGGTCCTTACCCTAACAGCTGCTTTGGTAGGTTGGATGGATGGATG
>Dhingra_Pear_16_GATCAG_L001_R1_001_paired_trimmed_paired_merged_contig_22927 ---NA---
CAATGGAAGGAGTTTACTCGAAATCGAGGTGGTAATCTAACCCTGAATTTGTTTTATGCTCCTTTTCAACTTGTTGGGGCAAATGCTCACTATTCTCTTTTGTGGATTCATGCTTGATGTGTGTCTGAAGTTGCTTGAAGTCATAATTTGATTGTGGTTTCGGGTTTGATACCCGAAACATATGATGTTTTGTTCCCAAGAGACGAGTATTGTTTGATTTCATTACTCTGGTTTAGGCTCTATAATTTTCTTTTCGAATACAGTAAGCTGCATAATTTGCTAACTTCAGAGTGAGAGCATTTAATCCATATATGCATTCATGTCTCGATGTACATGTTATAATGTTTAAGTCGATAGCGCTGGTATAAGTTGTGTGAATGCTTAGAGAGTACGTTTCAGGTAAAACACTTAAGTGTCTGACTGTTTTGTGCTTGTTGGATCTCACAGTTCCGTGCTCATGATATACTTA
>Dhingra_Pear_16_GATCAG_L001_R1_001_paired_trimmed_paired_merged_contig_22931 ---NA---
TATGAGAGCAGTGTTGAACGGGATGATATTAAGGAACCATTTACTGAGGTGAATCTCCTCTGTTGTCCATCATTGTTGCTTCTTACTTGCTTCAATAACTTTCATTAGATCACTGAAGTTCAACAATTACGAGATTGATATTTGCTATTCTATATGGGCAGTCAGCTTGGTAAGGTCTTTAACCTGCATACCATAACTTTGAATTTGTGAAGAGTTTGTAACCTTATCCATAGTCTTAGATTTAACATCCTGGGAAACAGCAGTATGTTGGTACCCCGTTGAACTATGCAAGGATATGTTTGTTAGACAGTGACAAGCATATATTCCGAATTTATGGATCAGACCAAACATGTTGTTCTAAAATTTTACCAAGATCTGCCTCTTTTCATATCTAGACATAAAACTTGGAAGTTAATGTGTTAGTTCAAATAAGGGCATATTCTTTAAAGACAAGTACGTAAGTGTGGGATTAGAGTGAGTAATATTTATGATACAGATGGTGCTGCATAAAGATTTGGTAGTTACGAGCAGTAGAGTCGTAGACAAGGTCTTTCTGACTTTGTACTTCCAGAATGAGAAATAGTACTTTAAATAAATGTATCCCAGTTGATTCTAGGAATGCTTCACTTCATGTTTATTTTTACATTTCAATTAGCATGCATGTCCTGTCTTTGTCTTATGCCTTGCTCTTGTATCTACGAAATCAGGTTTCCATGTTTAAGAGGAATTATGACCATGTACCAA
>Dhingra_Pear_16_GATCAG_L001_R1_001_paired_trimmed_paired_merged_contig_22936 ---NA---
TCAATTTTGAGACTAAATCAATAAGTATTCAAAAGCAACAAGATCAACGTGAAACTGAACATTACTTGAGCTATTCAGTTATAGCATATTGCCCAAAAGTGACGTTTGCTAAAACGAATCTGATCCTAAACAATAGTAGGCAGTTCAAGTACTCAAGCAAGACACTGTAACCCATACTAGCGGTACTCAACTATGAGCGCAGCCTTTGGTCATATTTTTCCT
>Dhingra_Pear_16_GATCAG_L001_R1_001_paired_trimmed_paired_merged_contig_22937 ---NA---
TCAATTTTGAGACTAAATCAATAAGAAGTATTCAAAAGCAACAAGATCAACAGTGAAACTAACATTACTTGAGCTATTCAGTTATAGCATATTGCCCAAAGGCGACGTTTGCTAAAACGAATCGGATCCTAAACAATAGTAGGCAGTTCAAGTACTCCAGCAAGACACTGTAACCCATACTAGCGGTACTCAACTATGAGCGGCCTTTGGTCATATTTTTCCT
>Dhingra_Pear_16_GATCAG_L001_R1_001_paired_trimmed_paired_merged_contig_22947 ---NA---
TTTAAAATTCTAAAGCAATCTGATCGTAATTACCTTACTCAGGTTTGATTGAACGCTATTTTCTCTATATGGTCTATGAAAATTGCATTTCGATTGAAGCCCTTTCTTCTTACTTAAGTGCCTATTTCTCTCAGTTATGTACCATTGTTTTCACACATATTGGCTCTGTAATCTATATTCTCAATTGTCTGTCCTCATTCTCAATGCAGCTAGACTTCAAACCCATTCTTCTAG
>Dhingra_Pear_16_GATCAG_L001_R1_001_paired_trimmed_paired_merged_contig_22949 ---NA---
CTAACCAAAAAGTAAACTATCCCTGCTCCACACTGCACATACAACAGAATTTCCAATTCATTCCACAAAAGCTATAACGATTAAGTCATAATTTCATACAAGTTCACCTCTTTAAGCAAAAATTAATAATAATAAAAAAAAACCCAAGAAATTAAGTTGCAATTGGGGAAACCAAAATATAAAAACTTTCAACCATTCGGTCAATTAGAAACTTCATTGTTAATGTTAAACGTCTCGAATTTAAACAGATCTAAAGCATTACTAAACAACCCAAACAAATAATCATTCTTATTTTTTTTTTTCCAGCACCTCTCTAACCCCAAATTCGATCAAAGCAACACAAAACCCTAAAAACAAGAAAACCAAACAACTGCAGAAAACCCTAGATTCCTCAACACCCAAGAAACTAATAAAAATTCAAACTTTATTCGAACGAGGAAGAGAAAGATACTGTACCAGTGCA
>Dhingra_Pear_16_GATCAG_L001_R1_001_paired_trimmed_paired_merged_contig_22950 ---NA---
GAATTTAAGGACCTACAAAGTTCTGAAAATTTCGGGCCATCCAGCACACTTAAAGAGTTAGGAAGGAACCAATCGGCAAACACTACTTGCAGTCCAATAAACATGGATAAGGTATCTGCCATATTGAGAGATCCTAGATTGGAATATGAATTGGGCTATGCATGCAACACATTTTTCTCCATCGAGCATGCAACACACCACATACAAACATTTGAGCAATAAATATTATGAAGAGAACTAATTCAAATCCAAAGGTTTCCACTGGTTGCTAGCATCGAGTATTTTCTTACATGGTAGCATGCTTCAAATTGTAAAGCGCAAGAATACTGGGCTGACACACATACACACATAAGAAAGGGAAAACAAACTTGTGTGTCTACATATGAAAAACCTAAGGAACACAGAGAAAAC
>Dhingra_Pear_16_GATCAG_L001_R1_001_paired_trimmed_paired_merged_contig_22957 ---NA---
CTCGACAGATTGGAATTCTCTCCTCTGGAAAGATTGGAGTTGTATCCCCTGGACAGATTGGAGTTGTATCCTCTGGACAGCTTGAAATTCTCTCCTCGGAAGAAGCTGGAGTTGTATCCTCTCGACAGATTGGAATTCTCTCCTCTGAAGAAGGTGGAGTTGTATCCTCTGGACAGCTTGAAACTCTCTCCTCCGAAGAAGCTGGAGTTGTATCCTCCTCCACAAGTTTGAGGCATCCTGGTTTTCGAAGATGGAGTGCTTCTGTATGCTTCTC
>Dhingra_Pear_16_GATCAG_L001_R1_001_paired_trimmed_paired_merged_contig_22960 ---NA---
TCTAAGTTCCCTTCACAAACTATGCTGACAGAAGAAACACCAGGATCATGAACATGATCATGGGTGTGGTGATCCTCATGATGGTTTGCACATCAGTTTCAAATGTGTGAATATCAGTTCATAAATCAAATCACAATTATAGTGGAAGATCAGAACTCTTAAAGCAAATCAAAATATTATCCAATCAAAAACCAAACTAAAGCAAAATTATGAGTATCCATGACAAAAAGCAAATAAATAAAAACCTAATTATCCCCAACTTCGAATATGTACTTATCTATTATCCATTCCAAGAAATGTGAAATGCATAACAGAAAACGTAAGACAACTGGAGTAGGAGGGGAAAGACTGAGCTGCTGAGCGCAGGTAGTACAATAAAATCTTATCCTTTACACTTCGGTAATTAGTACCTTTCCTACAGAAATAAATTCAACAACAAATGGTAAATAAAATCAATAAAATAACATTGTGATTGTATTAATCCGAAAAAAAAAATGCTAAAATTCATAGTTGGGGTGCAAAGAAATTAATTTTCAGCAATCCAGGGTCCCAGATCCGAGGCATTCAAGCACATAACAGAGAAGAGAGTATATTTTTTGAGGCACAAACCGAGTCTTTACCTTTGCTTCTTGTGTATCTGGGAACTGGATCAATGTTTTGCTCTG
>Dhingra_Pear_16_GATCAG_L001_R1_001_paired_trimmed_paired_merged_contig_22982 ---NA---
TGCTTTTTCTGTTCCCTTGGAAGAAGCTGCAGATGACAATAATTATAAGTTTATATCTGTGAGTTTCAAGCCTATATTGGTGATAGCGTGCATGGAAGAACAAAATTCCGTAGTCAAACCAATTTATGCATTCTTTCTTTTCGAAAAGAAGAAATTTACCCAACGAAATAAAAAACCATGCTAAAAATGTAATATACAAGTATGTAATGAGTGAATATCAGAAACAGGTAATGGAAGAATAACTCCCAAGTCCCAAGGTGAAAGTCGTGCTGTAACCCGAAAGGCAACAAAAAGACGAGGTAAAAAGGAGATTTCTTACAACTCCCAATTGTTCTGATGCTTTA
>Dhingra_Pear_16_GATCAG_L001_R1_001_paired_trimmed_paired_merged_contig_22984 ---NA---
CACAAACGCTGCATAGAAATCGACACCGATTGCCATTGGTGTGCATACAACAGAGATTGAAGTTAACAAACACGAAAAGCCAACATCAAATCCACACCAACCCAATTCCGAAATAAGAAAACCAAAAACAAAAAAAGCATAAAGATAAACAATAGACTGAAATCCAAACATAATTCATATATATTTCTTGGCTCCTTATTTTTTTCAAAAATTAATTAAAAATCAGCAATGGAAACCCCTCATCACCTACAAACAAACAGATCAAGGCACAAATCTACCAAAATTTACACAGACCGATCAAACATCACAACCAAAAACCAAATGCAGCAAAATCGACCACCAAACAGCAAAATCCACCAAAAAATGGAACCAAAATCTTGAAAATCTTGAGCACATTACACGATTACAACGGGATCGAAATGTAGAGAGAGAGAGAG
>Dhingra_Pear_16_GATCAG_L001_R1_001_paired_trimmed_paired_merged_contig_2300 ---NA---
TCATCCAATACCAAATGTGGAAGCACTAACGAAACTTTGTTCCAAACAGCTCACATGGCCTTCCCTGCAGATTGAAATCAAAGGTAGAGGTAAGGGCCTCGAGCTCGGAATCTCATCCGCGGAATGACGAAATCGGAAAAAAAAAATGGGGAAGGAATCGGATTCCTGAGGGAGAAACAGAGGAAGGAAGAAACAGGGAGTTGGTGTTTGTTTTGATTTTGATAACCGACCGACCAGAGAGAGAGAGAAAGAGAGATTGAAGTTGAAGGGGGTCGTCGTGTAATTTAAGTATTGGTTGGGGACACGTGGCGGGAGGACGGGGGAGTTGATCTTTGAAAGGGTAAAATTCTGGA
>Dhingra_Pear_16_GATCAG_L001_R1_001_paired_trimmed_paired_merged_contig_23006 ---NA---
CTCAAGCTCACATTTTTGTCACAACCACCGCTTCTATTCTGTCTGTTTCTCACACACAAACCCATCACTCAGCGACGCGTGCCTCGAGATCATGAAAAATGAAAATTAAAAATTCAACAAATAAAATTTCTACACAAAATACCAAGAAACCTGCACAAGATGATGAAAATATCCCACCCAAATAAAAAGGAGACATAGAAGCACACAGAAGCTTTCTATTTCTGCCCTTCTTCTTCCTCTCCCCATTTTTCACCTTTCTTCCTCTCTCTCTCTCTCTC
>Dhingra_Pear_16_GATCAG_L001_R1_001_paired_trimmed_paired_merged_contig_2301 ---NA---
ATTGCACTTTTGCTTTGCTTGATTAAAATTTGGGTACAATACACGGCGGTCTACATCACAGAGTATGGAATCCATAACAAACCTAACTAACTCCCACCTATTTCGGCGAGCTGTACTAACTGTCGAATATTAAACAAATTTCAAAGGAAAATGAAACGACACCAAACACCGGGAGATCTTCAACAAAAACGAAATTTCGTTTCTGTCAAAGAATATCATGCACAGGAAGAAAAAAAGAAAAAAAAATCAACGACCATGAATCTTCGGTTTGTTTGCCATCGCCAGCCGAGTTTTTAAGGCTTGTTAGTGCTTCGACTCTACCAAAATCAAGCAACGATCCGTTCAGCGGGCGGAGAAGCACCAACATGAAATTCAAGAACTTTCTCCAGCTATAGGCATCAAAA
>Dhingra_Pear_16_GATCAG_L001_R1_001_paired_trimmed_paired_merged_contig_23022 ---NA---
CCAAATAATTGTCTTCTCTCAGAACGGAAATGCTCTCCAAATAATTGTCTCAGCACCTCTCCTTGCTTTCCTAGCTTGTGAAAGGAATCCAAATAATTGTCTTCTCTCAGGACGGAAATGCTCTCCAAATAATTGTCTCAGCTAGGTTTCTCTCGGTTTCTGTACAGTGAAAGGTCTGTTTTTCCCTTTTGATTCCACGCGTCCATCATCCGTGGATGTTCTGGCTTTTGGTTATTCTGGATCCTTCTTGCGCTTT
>Dhingra_Pear_16_GATCAG_L001_R1_001_paired_trimmed_paired_merged_contig_23023 ---NA---
CCAAATAATTGTCTTCTCTCAGGACGGAAATGCTCTCCAAATAATTGTCTCAGCTGGGTTTCTCTCGATTTCTGTACAGTGAAAGGTCTGTTTTTCCCTTTTGATTCCACGCGTCCATCATTCGTGGATGTTCTGGCTTTTGGTTATTCTGGATCCTTCTTGCGCTTTCGGCTATTCTCTCTCGCATATCTCCGGTTGCTTTGTTTCTCGCCGTCCGTTTTTCTCCGCCTTCGCTTCTGTTTTCTTCATCGTGTTGCATTGTTGTTCAAAATGTCGATCATTTTGCTTAGTTGTTCTTCGATTAGTGGTCACAGTTGTTAATTTCTCTGCCTTTTTGGTTCGATTCCAATAATTTTTTGGGTTTTTGGTTCGTTGGATCCGGGTTTTCCAAAAATTTTGTGCCCATCTTGGGTTTGCTTCGAACTTGGTTGCGACCGATCTAATCCGGCGTTTCCAGGTGAGTTTTGCATGTTTATCAGCTTATATGGTTTCGATCTTTTGTTTTTCGTTGGATCGTT
>Dhingra_Pear_16_GATCAG_L001_R1_001_paired_trimmed_paired_merged_contig_23025 ---NA---
CAACAGCGTTTTCCCTCTTCTCCACTATTTTCCTTCATTCCCTTTTCTCTGAACCAGAAAACTAGATTCCTCTTCTGGAGTCTCTCCCAGTGTGGAACCCCCACCACCACCAGGCGCCACAGCTGCGTCAAAGGTTTGCGTGTTGAATTTCACATCAACGGCATCTCCCTATAACCTAGGAGCTTGGTTCGGATCGGGCGATTCCGGAGGCCCTGCCATCGAGATCAAATCTGCAGAGATAAGAAA
>Dhingra_Pear_16_GATCAG_L001_R1_001_paired_trimmed_paired_merged_contig_23035 ---NA---
TTAGGTCTCATTTGGAAGGTTAATAAAGTAAATAGATATTCTAGAAATGCTATGCATGCAACGGAAGTTATTATAAGAGAGAAGATGTTCTTGATGCACAATAATCCTATTTCACTACTTCAAAGATTAATTTCCATAGTACATACATTCCTTACCAAGTTCACCAAACCATTTTCAACTAGCTTTCATTTTTCTTTAGGGAACGGGCAACATCGAACCAAAGCATTTTCTAAATATTTTCCAACAAGCATAATCTCGC
>Dhingra_Pear_16_GATCAG_L001_R1_001_paired_trimmed_paired_merged_contig_23055 ---NA---
ATTAAGCTTTAATTAGTCACTCAAGCCTTTAAACCTCTGTAAAAGCTTCAAGCAATCTTAAATACTTTCCTTTTCAAACCTTTTTCGTCTCTGTACATTGATCTAAACAAAACTTTAATTAAGCATTCAAGCTTTTAAACCTCTGTAAAACCCTTAAGTAACGTTAACTACTTTGCTTTTGAAAGCTTTTTGGTTTCTGGACATTGATTTAAACCAATAACCAAAAAAACTCTCAAGACAACCAAATTATCAGGGTTTCTTTCAAACAAATACAATTTTGCAGCAAAACAGTAAATCAATTTGTTACAGCCAGCATAAACACAACAGAGAAAAAAAATTGCCACAGTTTTTTTCAAACAAATAAAATTGGGAAGTAAAAAATTACAGAGAGAGAAAACTAATTTTCAGGGTTTCTTTCAAACAAATACAAACTGAGAAT
>Dhingra_Pear_16_GATCAG_L001_R1_001_paired_trimmed_paired_merged_contig_23056 ---NA---
AAAGTACTAATTTTCAGAAAGGTAACTGAATCACATACCTTAATTCAGTAGTTACATGATCGATTAACTTAAATAAATATATGGTTGAATTCATAATTAAGCTTTAATTAGTCACTCAAGCCTTTAAACCTCTGTTAAAGCTTCAAGCAATCTTAAATACTTTCCTTTTCAAACCCTTTTTTGTCTCTGTCCATTGATCTAAACAAAACTTTAATTAAGCATTCAAGCTTTTAAACCTCTGTAAAACCCTTAAGTAATGTTAAATACTTTTCTTTTAAAGCTTTTTGGTTTCCGGACATCGAAAGAAACC
>Dhingra_Pear_16_GATCAG_L001_R1_001_paired_trimmed_paired_merged_contig_23058 ---NA---
TTGTCTGACACATTACCAACCGCACTTTCTTGCTGAAAAACCACCCAACCTGTAGAAATTTCTTCGATTCTTCAGTTGGATTCGGAGAATTTTTTTACCCAGAAAAGCTAGCGTTTCCTGGTTGGGACAATTTTTTTGTGAAATTGATGACTAATCGCATGCTGCTCAGATTATTGACAAAGAAATTATATTGAACATGGAGAAGATAATCATTGCAGCAAACTCAATCTAACGATCCTTTTCCTGCTACTGAAAGTGTTCTCTTCAACTTAAGCTTTGAGATACAATGTTGTTCTAG
>Dhingra_Pear_16_GATCAG_L001_R1_001_paired_trimmed_paired_merged_contig_23059 ---NA---
TAAACGACTTATAATCCCCCAAATTTAAAATCATTCGTCTCTACCTTATCATCTTTACTTCAAGATACATTGAACCTTACAAGTTGTTCAATTTAATACCAAACATAAAAACCAGGCAGAGGCATAATACGGTCTCCCTCATTTTTCTTTTTCTTGACAGAAGGATCATACACTAATCTAGGTTTCGGTCCATTTGGTAGTTTCAAATATAAAAAGCTAGCTGGCACATAACTTCAGTACAGCGAAGAGAGTGAGTTTTTAATTCGTATCAACTTACTGAATTCCGAAATTTTCAGTTTCGTGTCCCGCTAAGGTGTAACCTAATTCCCG
>Dhingra_Pear_16_GATCAG_L001_R1_001_paired_trimmed_paired_merged_contig_23065 ---NA---
CACCAGAAACACGCAAAACACAACCGTGGATCACCAAAAAAAACCCAAAAGCTTCATGAAACGAAATCCTTAAAAGATCACCGAAAACATAAACAAATATTTTGTTATTTTTTCACAGATCGGTAGCAAGTGATACAAGTGCGATGCAGATTGAAAACTTCCAAATTTAACCCAAATTACATAAAACCTTCCGACTTTAATCGAACCCAGTTGATTCACATCACTGTGATCTGAACTAAAACTGGAAGTACCCCAATAAAAACCTTGAATTTGAAGAACCCAAGCTCAAGCCAAAATCCAGATCAGAGAAAAAGAAACAGAACTGCTCAGCTGAGAAAGTTTCTACCTTCCGCAACCAAACATCAAAAAATTAGGGAAAGTAATGAGGGACTGAGAGAGTACCTTATCCTCAGCCATGCTCAGATG
>Dhingra_Pear_16_GATCAG_L001_R1_001_paired_trimmed_paired_merged_contig_23067 ---NA---
GACAAACAACCGTAGCTGGCACATATTCCTCAAATGTAAGAAACAGAGAAGGAAGTTTCTGAGTCAAGTCATCTTTATGTCTAGATTTTGAGTTTTCTGCCGTCTAAGTTCACTAATTCATAGGCATGAACATGCCATCGTACTTCCAGAAAAAGGGAAACAAAAATAGAACCAATAAGAAACGTATGTCAGTCACTAAGAAGGCATGCGGCACTGCATTATGAATGCAGCAGACCAATGCATCATATCGCAAGTCAATGGACAAGACTAACAAGTGATTCTGTATGGAAAAGCTATATGGTTCACATATTCGTTTGCCTTCGTTTGGAGTAAAAGGGAACCCTATTGAAGTGTCCAAGTTAAGGCAGGGCATGGATTCCCATGCTAAAAGTGCATGAATGCCAAACTATTCGGGGAAAGAGATATCATAAACTCCATAGATTTCTATATGGAGAGTTTAATATGGCATCTCATGCGTGATGTTTATCGATTGACATAGGAAGGAAGTCTGTATTTTGTAACCGAAAAAAAACAAAAGGGAACTGTTATTAGCACTCCAAAAATCTCATTCTACACTCCTCACAAGTGTATTTTTCTTTCTAATTATAGAAAGT
>Dhingra_Pear_16_GATCAG_L001_R1_001_paired_trimmed_paired_merged_contig_23068 ---NA---
TCGGTTTCAAACAATTATAGTCATATAAATTCTTTTTCTTGCTCAATGTAGTTTTTTTTTTTTTTTTTTAACTTCAAAAAACTTGAAAATGAAGGGCAATCATATTGCCTGTAAAGCAACTATCTGAATGTTCATATGATTTTCTATCTTTATGCAATAGGATTTCCACGTATTATCATGAGTGTCTTGGGTGAACCACCATTCTAGACCAACCAAAGCATCAATTTATTATATTAACGTTTCATAACCATCAATTATCATGATATTATCAAATTGACTTAACCTCTATTTGGATAATATTATCATGATTCAGCAACATCCCTAAACTTTCAAAAACCCAAATAGAAACAAAAGCATTGGTGTAAATTAACTATCTAACTGAAGAAATCAAAACAAAAGTATATACCTCAAAATGTCAAGCAGCCAAATTCTTCCTCCAACGACCCAAAATTCTGAAAATTCCATGAAAAAGGTAAACCCATTAGCAATTCATAGACTTTATAATAGCTAAAAAATGGGACAATGGTAAAGACGTGGTGAGAACCATCCCTCTTTTTGCTTATGTATTTGAAAAGATATTTTATAAGCAGTTTATAGAGTCATTTTGATCATGTTGCATGTAAATTCCTTTCCACAGAGTTTAAAAAATAAGGCAGTTTATGGTATCAGTTGAATAACATGGTTGAAAGATTTAAAACGGATACATTCAATTTTTATGTCAAACTATAACATATAGCTAAAGATGTTGGGTCTATATACCCACATCAATCATGTGCTAATTAAAAGTTTATCGATGTAAATAGATGATTTCAATCATGTGATAACATAGTTTGCTTCAACCTAAA
>Dhingra_Pear_16_GATCAG_L001_R1_001_paired_trimmed_paired_merged_contig_23069 ---NA---
CTCATCAGCCTTCTCAGCGAAGTGATGTGTTATCAGGCTCATCACATTGAAAGCTGAGTTTATTTTATGATTGGATATTCGCAAGTACATTTTAGAGTTTGGCATTCAGACGATCAAACCACATTTACAATCAAAACACTTATCTCTTTTGAGTTTTTGTGTCTGTACAATCTAATACTAGTTCTGTGTACTTATATTTGCACAAATATAATTACTAAGACCGAACCCGGCGCCAACGATTCATGAACTTCGAAGAAACTAGCAGCCTTGTCTTTAGACTCTAGAACCTAGAGGCTGAGACGAGTTCCTTCCTCGTCGCAATCGCAAGATGCAGAAGTCAGCAATGCGTTCGACACCACCAGCACC
>Dhingra_Pear_16_GATCAG_L001_R1_001_paired_trimmed_paired_merged_contig_2307 ---NA---
GCCTCACAATGGATTAGCAATAATGTAGTTCAAATTTCCTTTTAACGAGAATCGAACCTAAGATCTTTCACTTACAAGTGAAGAGGAATACTACTAGATCATAGTACTAAGTAGCTGCTAAAAAAAACAAAAAAAAACACTTTAACATTAAATAAACAAACACGTTGAGGTAGACACACAAATATAAATTAAGCCACATGAGCAACGAACGCAAAGCTATACAGAAACAATAAATAATAAGGAAAGAACTGAATTTGCCAACCAGTACTTGTTTGATTGGTACTGTAATAGAGTATTACATAGTAATTCACATAGAGGATATGACTGATACATACACACAGACATGCATACATACATACACAGACTGATAGACCAAAAGATTACACATGAATGAAACTTTGGGAAAACAAATATTCCCAAAGAGATTACAAGTATTAAAGAATAACAAATCAAAAATTTTCACCAAAATATAACATTTTACACAGAAGTCATCACTGACTTGGG
>Dhingra_Pear_16_GATCAG_L001_R1_001_paired_trimmed_paired_merged_contig_23070 ---NA---
GACACGACGAAGAGTCTAGTCCATTTTCAGATTCACAAAAGGCATACATAATTTGACTATTATTCATGTGCCGGCAGACTTAGGATCGTTTTGCAGTTTCCGGCTTTGTTTCATTCGCGTTTTCTTCATGCCTACTTTAAGTGCTGCAATCAAATGTAGAATTTAACACCTACTGGAGTAACAAAAGCATCACCCGAATGTCCAGATTAAATCAAAACTCCTTCAAATTTAGTTTACATAAGCCATGAGACCTTATGCTTTATACAAAATTTATGTAGTTTAGTGTACTTGAACCTCAATCATAAAATATTACTAAGACTATTTTGACAAATCAATATTCTAAACTACTCTAGTCTACATAATACTTTAATCTATGGGAGGAGAATTCGAACTTGGGTGCAAGGGTGCGCACACTGCCTTGACCAACTGGTCTAACCGACATTTGCAAGATTTTATTTTTCAATGAAAGGATGATAATGGATTAAGCGAGTCGAACTATAGATAAGTTTGGTTGTCGGACTATAACAATAGCCTTACTTTCTAAACCCACACAAGGCGGTTAGAAAGAATGAAGAGTTTTTCGTTTAGG
>Dhingra_Pear_16_GATCAG_L001_R1_001_paired_trimmed_paired_merged_contig_23073 ---NA---
GAGGGAGAGGTAGAGAGAGGAATTTCATTTTTGGTCCTTTTTCTGCTTGTTTTTGCTCCTGAAGCATCTCCTACTTGCAGAAGAGTCCGTCCGTACATATAAAAGCTTAGGGTTTTAAGGCGGCTCAGAGAGACAAAACGATTAGGATTCGCGTCGTTTTTTTTCTTCGAATCTATGATTTGGGATAAATCTAGGGTTTCAGTTTTCCTCCCCATTTTCGTTCTTCCCGGGAATTGAAAAATCGTAGCTCCAGTGATTTTTCAGAAAATATATGATAGAAAAAAACAGAAAAATTAGGGAGAAATTTTGTATTTTTGTCCTTTATATGAAATAAATTAGGGTTT
>Dhingra_Pear_16_GATCAG_L001_R1_001_paired_trimmed_paired_merged_contig_23074 ---NA---
CCCTACTTCTTCCTTCTCATCTTTTTGCGACTGCTCTCCTTCCTTCTCCCTCCCTCTCTCTCTGAATGCTGTGGTGCCTGAGGGCTGTGCGGGTAAATCTGTGGCCGCTGCATACCCTGCCTAAACATCATCATCATCATCATCTGCTGCTGGTTCATCTGTTGTTGCGTCGCCTGTATTTGCTGAAGATGACGACTGCTCTCCCCACTTCTCCCTCCCTCTCTCTCCGATTGCTGCGGTGCCTGGGGGCTGG
>Dhingra_Pear_16_GATCAG_L001_R1_001_paired_trimmed_paired_merged_contig_23075 ---NA---
CTCATCTTTTGACGAGCGCTCCTTCTTCCTCCTCTCTCTGCTCCCTCCTCCCTACTTCTTCCTTCTCATCTTTTTGCGACTGCTCTCCTTCCTTCTCCCTCCCTCTCTCTCTGAATGCTGTGGTGCCTGAGGGCTGTGCGGGTAAATCTGTGGCTGCTGCATACCCTGCCTAAACATCATCATCATCATCATCTGCTGCTGGTTCATCTGTTGTTGCGTCGCCTGTATTTGCTGAAGATGACGACTGCTCTCCCCCCTTCTCCCTCCCTCTCTCTCTGATTGCTGCGGTGCCTGGGGGCTGG
>Dhingra_Pear_16_GATCAG_L001_R1_001_paired_trimmed_paired_merged_contig_23103 ---NA---
GGCTCACCAAAAAGTCGTCGTCACGTTCAGTTAGGACATCTCTTCGGCAGCAGAGTTTGCTTCTACTTAAAGCAACAGAGAGAAAAGCACACTCCCACAAACTAAAAATTCTCTGCACCACCACCGTCATTAATCTGATCTCGCAAGAAATCCACCAGAAGTTCCGCCGACAATGGCGTCACCGCTGCGTCTCCTCCTCCTCCCACTATTTCTTTCCTGCATTGTTTTGTTGAGCCACCAGGTCAAATGCGA
>Dhingra_Pear_16_GATCAG_L001_R1_001_paired_trimmed_paired_merged_contig_23110 ---NA---
GTAGAACATGGGTCCTCAAGAGTATGATACAAAGGCAAATGTTGTTAACCAACTGAACTATCAATCCCTCACACACCATATATAGCTATTTTAAATTGTCATTCAGTCCCACATCAAAATTAAATCGATGTTAACTTAAGGTACAATATGAGGCTAAGCATCCAAAACAACAGAAGATCGATCTGAAAAAACTTTTAGACTTTCTGAATTAACATAGCTTGCATAAAAATAACAAACGTTTCGCGTTCAACAATGACTGGCAACTAAGACTAATCCTGTCCGATTGGTACCGATTGGTACCGAAAGGTCCCATTCAAATCGGAGAAATCTGGTTTTCCAAGAGCCTTGTATTTATTTCAGTCAGTACCAAAACATTACAAAAGCCCTATAACTCCGCGTATTCAACTCCGTGAGAGGAGGAAAGAAATGGCAGGAACAGAAGAACCCTCTAACACTATAAACCCCACAAACTGGGTTGAAACGAACATGCCT
>Dhingra_Pear_16_GATCAG_L001_R1_001_paired_trimmed_paired_merged_contig_23112 ---NA---
AAACCCTAATTTATTTCATATAAAGAACAAAAATACAAAACTTCTCCCTAATTTTTCTGTTTTTTTCTATCATATATTTTCTGAAAAATCACTGGAGCTACGATTTTTCAATTCCCGGGAAGAACGAAAATGGGGAGGAAAACTGAAACCCTAGATTTATCCCAAATCATAGATTCGAAGGAAAAAAACGACGCGAATCCTAATCGTTTTGTCTCTCTGAGCCGCCTTAAAACCCTAAGCTTTTATATGTACGGACGGAC
>Dhingra_Pear_16_GATCAG_L001_R1_001_paired_trimmed_paired_merged_contig_23115 ---NA---
TCAGATCATGGAGTGTGATATAGCTCTCATTCTGCAAGAACAAAGCTTCATGTCAACCACAATAAAACTATATCTAACAAGCTGCATAGTATTCCATTCTTTTAAACAATTTTCTTGAGGCAATAAAGCTCGGCGGATGCTTATTTCCAGGATGTTACATGCCAGCAACACAATGATCAATTAAGGAGGAGGGGTTACAATTATTCCGATAAGGACCACTTGCCCTCAACCTTGTACTTTAAGATTTTGATTAAACAACGTTCAGTTTATTCCAAAAAAGATAAGATAAGAGTAAAAAGGTACAGTCAGAAAAGGCAAACCTCTGGTCCAATCATGTCAATTATCTGGCACAAAATATCCTCAAA
>Dhingra_Pear_16_GATCAG_L001_R1_001_paired_trimmed_paired_merged_contig_23117 ---NA---
TGGGAAGATTGAAGGTTAAGCTCCCTCACACACCTCTTCCCGTCTGCTCCGCCGGCGGCAACACTTCCTCTCTTTGTTCTGACACCACCCAACTACACCCGTATTTCCTACCAATTTTCCCCAAAAAAATCACAACTTTCCTGAGGAAACCAACCCAAGTTCCCACTCGGAAATTATAGACAAACAAAAACCCAAATCGTGCCCCAGGT
>Dhingra_Pear_16_GATCAG_L001_R1_001_paired_trimmed_paired_merged_contig_23120 ---NA---
TAACAAATGTCACCTAGCTTCCATCCGGGGTTTTGGCAACTGTTTTACAACAGCTCATGCACAAAATTATGAGAAATGAAACTATCTTTTAGTGATGAACAAAAACTTCATTTCATGAGCTACAGTTTTGCTGTATTCTGAAACAAGCCAAAATTTCTTAATCATTCATTGTTTTCAAATAGGGCATTCCCTGAGAGAGTTCAACTCTCAATGTAGAAACTCATCTATTGGAGGAAAACTTGGATATAACAGCATTGCGCAGACCAACGCTTGGTTTTTAAGCAAAC
>Dhingra_Pear_16_GATCAG_L001_R1_001_paired_trimmed_paired_merged_contig_23124 ---NA---
AGTAGAAAACGGGACAAAGGGCGGATAGTCGAGGTACGTGGCGATGGCCAAAACAAAATATAACTTGCATAACAACATTGTCAAAACTTTAGTAGCGCTTCTAACTCAGATACCACACCTTATAGAGGATAATTTAACAGACGTCCTACCTGGGGGAAACAAACTAGAGCACAAATCCCATCAAATGCTTAGTACTCATCATCATCATCGCTGTCGTCGTCGTTACCAGCATCATTGAAGGCCT
>Dhingra_Pear_16_GATCAG_L001_R1_001_paired_trimmed_paired_merged_contig_23125 ---NA---
GAAAGGATAAAAACCACATAAGCATAAAATTCATGGTTTTAACAGAAAATACACAGCTTTATCCCGACTACGACAACTACAAGAAAAGATTTGGTAATTAGAAAAGTTGGATAGTAGAAAACGGGACAAAGGGCGGAGAGTCGAGGTACGTAGCGATGGCCAAAACAAAATATAACTTGCATAACAGCATTGTCAAAACTTTAGTAGCGCTTCTAACTCAGATAACACACCTTATAGAGGATAATTTAACAGACGTCCTACCTGGGGGAAACAAACTAGAGCACAAATCCCATCAAATGCTTAGTACTCATCATCATCATCGCTGTCGTCATCGTTACCAGCATCATTGAAGGCCT
>Dhingra_Pear_16_GATCAG_L001_R1_001_paired_trimmed_paired_merged_contig_23139 ---NA---
TTGTTGTCCAATCCTAATGAATTCCAATCCAAAAACAATCAGATTTTCAAACAAAGGATCCGGATATGGATCGGATAACACAAACAAATCAACCCCAGATAACCCTTTTGGATCTGGGTTCTGGGTTTCGATACAAACACGCAAACACAAACAGTTTGAGCAAAATCCTGCAGTTTTAATGCAAAAAACAGCAGAAATGCAGAGCAAAGGAGAAAGTTTGAAACTTTCTTCCAGATTCAATCACAAA
>Dhingra_Pear_16_GATCAG_L001_R1_001_paired_trimmed_paired_merged_contig_23144 ---NA---
GATACAGGTTTAATGCTTCCCCCAAAGATTGCACCAATACAGGTAAAGCTATAGCTGGAGACTTTGTGCATTTTATGATACTAATGCATATTCCTAAAGTTGTGGTGCTTTGATTATATGGATATGCATCCGCCTGCTGTAAGACCGTCTATAGTCGTAGATCTTTTTCGAAGTATAATCTATTATACATCAAAGTCAGTACAATTTCTGCTTTCTGAGAAGAATGTGCTGTCATAGTATGAGGGTGGCTGGAAATTCTTTAGTTTGGTTAAAACTTAAAACTACAATTTATTGACATCTAATCATTGCTACTTTTATTTACTGCAAATGCAATGGATGTGAACTGACTAAATGAGAATAGGAGCAAAAGAATGTTGGTGTAATCTTAAGTTATCTAACTATAGAAAATTTTCATGAGCAATTTTGTTTATTCTTTGTCTCTCGCTATTGTATAGCGAATTCCGAAGGTGTGTCTCACAGCTTGGAAAGGTACGAGTATGGAGAGAAAAACTACAATCCATTTATGACGTTGCAATCCAAGAAACTCTGGTTTGACAAGTTAGAACTCCACGGACTTGGTTCTTTTTGTTATTGCTTAATAGAATAGTAAATGGGTGATGATTCCTCTATGGATGTGGCCATCTAATCCATCAATGTCTGGGCTCCTTCTGTTTGAGAGTCTTTGTCCAGATTGTGTATTTGTCAACTTTGTAATGTATAGTTTGTTGTTTGGCTGAGAAAATTTTCGGTGCAAATTCTTTCTTTTGGTCTTCTGGTGTATAATAGTTGGATTAATAATTTCTTCTGCTCCACAAAATCATGTAGTTCTAGTATTCTTTGTTAAGAATGGATGCCTTGTTAAAGTTCAATTTGATTGTCAATTGTCTAGAGTGTTTCAAACTTCACATGCCAAGTTTGTAGGCATGCATGCCTTTTCTTCTCAAAAACATTCATTGGTTGCTTCTAGGTGGTGATCACACCAATTT
>Dhingra_Pear_16_GATCAG_L001_R1_001_paired_trimmed_paired_merged_contig_23146 ---NA---
CTACCTGCACACAGTACTAAAACTTAAATCAAACAGTCAAACTATACGAGTCACAAGCTACAACGGATTTCTTTCGTTCCTCAAAAGCGACTTCTTATACATTTACGAACCAACTTTACTAAAGAAACACATGTTTAATTAAAGAAAACCCATCAGCCAACCATAAACTTTGACAAAAAAAAAAACATATGTCAATCAATTACAAAACATGGGATCACACAAAGGAAAACTGAAACTGAATTCCTGGGATAGATCCAGATCCAGATCTAGCATATGCATTCAGTCCACCCAAAGAAAGTAATGCAAAAAACATAAACAACTTGAATAAGCCGTAAACTACAAGATCTCATGGCAACTGCCGACACTTTCTACTTTCCAAGTCAACCTCCCTTTATGTCCCGCACATGGCAATGGGCCCTAACTCCATCAAACTCCACCTTCCCTCTATTTTTTTTCACTCCCCACTAAGCCAGAAAGGGCAAACAAACATGGGACATCAATCAAGCCATGGAAACCAAAAAAAAGCAAATAATTCAATAACATCATTTTGTTTGAAGCTTAAGAAAAGTTTTTTATGCATGATTCACGTAGTCGCTGCTT
>Dhingra_Pear_16_GATCAG_L001_R1_001_paired_trimmed_paired_merged_contig_2316 ---NA---
CTGTTTCTGCCTCCCCTGATGATTGGTATGTGGCTTTTATTTTATTTTTTTTATTTTTATTTTTTTTCAAACTCTCTTGCTTGGTAGATAATATACGAGAGATTATCTACCCAAGCAAGGAATTTAGTTTGGTTTTTTTAGTTCAACAAATAAAAATGTTCGATGTTTTTAATATTTTGTTTTTCGATCTTATATCAATTTTTCTCTAAAAATAAAGATAAATTGTCGATTTTGTCGCTGAATTATTACTTGAGCATAGATTAAGTCTCTAAAGTTATTCTTTTTCGATATTACTTGACTATACTATTTTATCTTCCAAACTTAATTCCATAAACTATTTTTCAGAACAATAAGTTTATCTTTATAAATTTATGTCAATATACTCTTTAAAGTGTGTCACGTCTACTTAACTTAAATTCAACGAAAATTGAATATTTGCTTGTTTTAATTCTTAATTTTTTTTTCTATCATTTGTTTAAACTTGTAAATAAGATTAAGAAATAAAGCGCTCGGAGCTTTGCCCAATTTGGAAGCGTCGTCTTTTCCTAAGCGTAAGAAAAAAGTTTGATTTGTCTGTGTATGTTATGTTTAATGCAGCATGGTGTTGGGGTCCTTCGCTAG
>Dhingra_Pear_16_GATCAG_L001_R1_001_paired_trimmed_paired_merged_contig_23165 ---NA---
ACAGGGGTACAATCGTCAATTTAGAGAGAAAAAAATGTCGGTAATGAAGAACAATAAACAACTCTCAGACGCAAAATCCCCATCCTACCCTCCCCTCGCCCTCCCTCTGACCCACAGCTCTCTCTGCTCGAAGTTCATCACTATCCTAATCTACAAATGCTTTCCTCCATCAAAGTTCGAAAATTGAAATCTGCCCATTTGAAGTCGATCGATTTCCTC
>Dhingra_Pear_16_GATCAG_L001_R1_001_paired_trimmed_paired_merged_contig_23178 ---NA---
TACCAAAAAGAATTAGTATAGGCTTTTATCCAAAGGAGTGTTCTTACACATGAAATACTGAGTGAATTGCTTGCCAATATTCAGTTAACTCCAACACCAAGCATGGTTACAACTTTAGCAATACAAAACTGATGCAATCAACGAACATGATCGATATCAATATCGATCACTGAAAGGAGCCAATAGTAGCTCCTCCAACACCAAATAAACAAGAACACACCTATACTGACAAAATAAATGCTTAATGGGGCTTCCTCAAAACAACAAACTGCCCCTTGTATGCGGCACTCGCTAAAAAATGATGCCTACAAAACTATTACTGCTGTACGCTTGCAAAGGTAACATACAAGCTCACAGAACTAACATACGAGGATGATAAGCGACTTAACACCCTGACATTAAGTACGCAGAACACCAGA
>Dhingra_Pear_16_GATCAG_L001_R1_001_paired_trimmed_paired_merged_contig_23184 ---NA---
TTTTCTTGTGTACTGGGTCTTCTCTCATCCGTGACTTCATCAACCATGGGTAGGCTGGCAATCATCATTTCTCTTTAATTTGTGCAATCTTCTATGCTAATTTGTGGTGTGAAAAACATACGTTCTAAGTTTATAGGTTACAAGTAATTCTAACATGCATCGCCCCGAAGGCAACTAGCTACGAGAGCAATCATTTAATGTTAGAATATTAGCCATGATATATTTTCATGCACCCGTGGCAGTGAATTGTTACCATATTCTTTTACGGCTTATGGATTGTTGATTCACCACACTAACTTTTGAATCTTCTGTGTTCAGTGAAAAGAAGATTTGTTTGGGTTTACGCATCGGTTCAGTTTGCTTTGGTCGTTCTAT
>Dhingra_Pear_16_GATCAG_L001_R1_001_paired_trimmed_paired_merged_contig_23212 ---NA---
TCCCGTTTCCCCGCTCCTTCCCTTCTTTAATATGATATAATTAATATTCCTCCCTCTGACCTTCTCGATAATTCTTCCGTCTTAAGATTCTAAACCCCCTCTCTCTCTCTCTCCTCGTTCATATTCTTATCCCTCTCCTCGCTTCGCTTCACAAGAAACTCTCTCCATTCCTCCTTACACAGATCAGTTTTCCGAAATCAATTCTCTTTGGCGAAGACGACGACGATCTGATCTAATCGAATCCGATCGGCGAATTTAAGAAAAACAAGATCTTGAGGCGAAATTGTAAGCAGACATGGCGGAAGAGCACAGATG
>Dhingra_Pear_16_GATCAG_L001_R1_001_paired_trimmed_paired_merged_contig_23213 ---NA---
GTTGACGAAGAGACTACAGTAGCTGTTGGTTGGTCTCTGCTCGTATCATTTATAGATTTAATTTCTGCACACACCAAAAAGAAACATTTGACAACTGATAAAAACATGATTTCTTAATCGCATAAAGTTGAAAACATGTTGCCATTAAGCAAATTAAGTTTAAAGCATACATAGGATTTGATATAAGAGATTATTCAAGAAGACAAGTACACACAGCCGAAGAAATGCACAAAAAGATATACCAAATTCTGTGTGTTTGATAAGAGTATCAGCTGTCCAACACGGAATAGAATATCAAATAGAACTGCTCCAACTATCATATAAGTCAGTAGCGTTGAATAGGAATTTAGAAGACCATCTAAATTAGACATTGTGACGACAGCCATCTGACATGGGCCATGTATCTTAAAAAACCAGTTTATATCTAGAATCACTATATATTTAACTCAACAACCACTCTTCCAACCCCAGGAAAATGTTGCTAAAGCCATAATTTTCCATCCCAGTATGATACAGACTCACCTCTGCTACCAAAATTTCATCTGCATGCCCAATCTTCTCCTTGCCAATTCCGTAATTATCAACCTCACTGTTCCTAACTCAAACAGACTGAGCCTTCCTAGTTGGTGATTAGTTTTCATATCCTTCCACACAAGACAGACCAAATTTGTTGGTTGACAATCCTCAGAAGAAGCAGATAAGTTTTATACAAAGCATACAACAAACCAAAAGAGAGTGAAAACTACAGGATAGTACAGTATCAGGATACCCAAGCCTTCATCCTTCAATAAGGCAGAACACACTTCAAGTTTTCGAAAACGTGTGTCTTACGTATTTATTTAGTCATACAGTCTGGAATCAAGATATTGTTTTCGCGCTATAGGAGCCCAGCAAAGAGGGATAACTCTTGTTCTCAAAAGCAAGCTTACATGTTTCTGTGGAATGTTTCTTTCAGGATCAAGAGGCTTTTTCAGCCACCAATCGGGTTATTCTCAAATGAGAAATCAAAAAAGCTCAACTGGGTTTCATCTCTAGACTCTAAACCCCCCTTCCAAAACCCAAATTTTACCCCGGTAACTGCAGGTATATTTTTAAAAAATAAAAGGGAATTTCCATGCTTTAAAATCCACCAAGAGCAAAGCTCTTTGGATTGACCGAAGTAGTATAATGCAGTCAACTTATGAGCAACTACTTACAGAATCTCCACTCTAAATTTGCTTATCCTATGACTAACAAAGTAAGAACTCTACAGATTACACAACACAAGCTCAAACAGAAACAACAGAACAATCCCAAAAAGCAATCAATCTCAAGTCTCAACAAGCAAACTTGAAAGCATATGAGCTAGTAAAAGAAGTGATTCCAAGAAAAACAAAAAGTTACTACCACAGTGAGCAGCACTGGTCCCA
>Dhingra_Pear_16_GATCAG_L001_R1_001_paired_trimmed_paired_merged_contig_23214 ---NA---
TTTAACCTTAAGTATTCACCTTGTCAAGTTTCACTGGGGCATACTATAAACCTTGCCCTTCAAGCTGTCGCTTATGACACTAACAAATAAGTATGTTCCAATCATAGAACGTCTGCTAATTGTGTCTATCTGACAACGAAGACAAAGTGTGATCTAAAAACAAGTAACTTGTAAAACAATCAACAATATTCGGGCTAGCCCGAGACTATCCGATGCTATCCCGAACCTTTTAAAACGACTAAATTTCCGTCTCCGGTGTAAAAATGAGCCAAGGCTTCAGAAGAATCATATTACTTATGGAAGACTGTCCATCC
>Dhingra_Pear_16_GATCAG_L001_R1_001_paired_trimmed_paired_merged_contig_23216 ---NA---
AATTCTTCCAGAAAGCATAAGTTATGGACAAACAACTATTATTCTCGGTCATTCAGCATTCAAATCGAAATACAGATAACCGAGATGGCTGAGAATGAGGGTCATAATCAGCCCTCTAGTTTCTGAGAGACATCCTAATCCCAAAAACATGGATTATTGTATTGAACTGCTACTCTTTTACTTCTTTTGAAAGCAATTTTTTTTCATCAAGTTAATGCCTTTCGAAGATGGCACCCAGCACCCGTATCATCGCCTTCGAAACCAATCTCATTAGTACCACTACAACCTAGGCCATGAGCTCTGGCACACAAACTGCA
>Dhingra_Pear_16_GATCAG_L001_R1_001_paired_trimmed_paired_merged_contig_23217 ---NA---
AAACCAATCTCATTAGTACCACTACAGCCTAGGCCCTCAGCTCCGGCACACAAACTGCAGCTCTCTGTTACTTTCTATCAAGTTTACAAGTAACTAGCTCCTAAAAACTCTTCCAGAAAGCATGAGTTACGAACAAACAACTACTATTCTCGGTCATTTAGGATTCATAAGGCCGACCCCACTTTGCGGGATAAGGCTTTGTCGTTGTCGTTGTATCCAT
>Dhingra_Pear_16_GATCAG_L001_R1_001_paired_trimmed_paired_merged_contig_23228 ---NA---
GGCGATGAAGGTTTCCTGTTTTAAGCATAAATCGATCTCTCGAAAATAACATTCGTCCATGAATTTTGTTCGAAATGGCTAATGTTACATAGCAATCTACACGAGACGCAGACGAGGGAATGATGAGCATTGAGCACGGGAACTCAGTCGCTCTAAACATTCACGGCCATTTGCTCGAGCGAAGCGCCATTGTTTCTGCAGTCCG
>Dhingra_Pear_16_GATCAG_L001_R1_001_paired_trimmed_paired_merged_contig_23232 ---NA---
GAAGAGAAAGACGAAAAGGAAAACTTGGAATTTTCCCAAAACATTCCCACATATTCACATACAAAAACACAACTTTCTCCAACTTATTATTTCATCCTACTTTTTATATATCTTTTTTTTTCTCGACATATTTCAAGCAGCAGACTTCATAGATTTCTTAGCAGCAGAGCTCTTGATCGACTTGGGCTGCTTCGGCTTGGCTGCGGCCGACTTCTTGTTCTTCCTTCCCGGCTTCTTACCAGCCGAGGTCGTTTTGGTCTTCTTCTCCGATTTTGGTTTCTCAACGGCGGCTGTTTTGGCTGCGGATTTCTCCTTCTGCCCCGCCTCCGAGAGCTTGTACGAGGCCC
>Dhingra_Pear_16_GATCAG_L001_R1_001_paired_trimmed_paired_merged_contig_2324 ---NA---
GACAGGAAATAACCAAACTAGTAAAGGTAAAACATGGAGAAAGTTAAAAAAAATAAATAAAAAAAAACACATAGCAGAGATATAAGCACGACTGGAATAGAAGAAACCCTAAACCCAAAATCCTAGGCAACCCAAAACCTGTTAGAGCTTCTGCGAAAACACCTGTAAATAGACAACCCAAATGAAAAACTGTGGGGGAGGGAGGAGGAGGGGTGGAACTACTACGAT
>Dhingra_Pear_16_GATCAG_L001_R1_001_paired_trimmed_paired_merged_contig_2325 ---NA---
GACAGGAAATAACCAAACTAGTAAAAGGCAAAAGGTAAAACATGGAGAAAGTTAAAAAAAAATTAAAGTAAACAAAAAAAAAACACATACTAGAGATATAAGCACGACTGGAATAGAAGAAACCCTAAACCCAAAATCCTAGGCAACCCAAAACCTGTTAGAGCTTCTGCGAAAACACCTGTAAATAGACAGCCCAAATGAAAAACTGTGGGGGAGGGAGGAGGGGTGGAACTACTACGAT
>Dhingra_Pear_16_GATCAG_L001_R1_001_paired_trimmed_paired_merged_contig_23250 ---NA---
GAAACAAGTTTGTGTCGCTTTGACCACCACCTGATAACATAAAAATTAACCATACAAGTCTCGTATCGTTTCACCCCAAAAAATTACAAAAATAAAGACTAAGTCAGAACAAAGAAACCGCCCAAGGCAGGCCCCTGGTGAGGCACTTGCCTTAGATCCCCAATTTATTATTTTAGGCTCTCGACCCAAGTCCAACCTATATTAAACTCAGCCCTAAAAACTTGCATTGATTAGTTATTTGCAGCTAAAAATGTGAGAAAATCAATCTTTTAAGTGATCCTTTCCAGCAATTGCTTCATCTTTTCTTCATATTATAGCTTTGAATTTGATTTTGTTTTTGTTTTCACCTGTTGGAAACAAGACCATATTTATCTTTTCAAGTTTCTGTGGAGTTCCTTACTCAATTTAAGAAACTTTTTGTAAGCAACTTTGTGCTGGTACTTACTTTCATTTTGTTTTTTTTTTTAGGGGATGGCTACTTACGAATTCAAATTTCTTTCATATGAATATAAATATTGTGGCCCCCTTCTAGGAGTTTACTGAACGCGAAAAGGCAAAAACCTCAAGGCACCCCAACTACAAAGTACATACCCATAACGCATAAACCCCACCACATTCAGATACCTTGCAACCAAAGGAACTCTTAAATTGTTCATGAGATTTTGTTAACATCTGCATTATCATTAGTCATATATTCTTAGGATCAAACTTACATGTTCAGATAACTTGATGACTTGACCTCTATCATCCTAATATTTAAGATCTAAATGATAATATTCCCGCAGAAGTCACCAACATTAAGATTTCCTAACAGCAGACCAAACTCAACAGATATATTAATCTGTAATGTCAAACAATAAATGTACTGTAGGTATGATATGACAACCCGGAATTTCTTGCCCTCAAAACAAACCCAAACCAGGAAGTAAACAAAAATAAAAGTTGATATCTTTAGATGTCGAAACACGGGATACCTTTCATATTTCCGGATATGGAG
>Dhingra_Pear_16_GATCAG_L001_R1_001_paired_trimmed_paired_merged_contig_23257 ---NA---
GTCAGAGCAATTACCTGCATTATCAAACCTAAATTTAAACAACATACATACAAATAGACCTACATCGTAAAGAGAAACTTATTGTCAAATTTCAAACTTAGAATCTCAGTGTGAACATCAGAAATCAGTTTAAAGAGAATGTGAAAGCTGACCATCACCACACATAGCACACCTGCAAAGGAACCAAGATAGAAGTAACATGCTACTTTATGAAGCTCTAAGGATCTATTTTTTTTTCTAAATTCTAAATTCTCCAGAATTCCGCTTTCTGAAGTGTATGAACTTTATTCAACATAAAAACCATCCTCACCTTATTCAACCCTGTAAAGAAAACAAACCTCCACAGGTGCCATAGCAGTTAATTGGCGTTGCTAGTTTGAGCAACATGATTCCTTCAAAAGAGAGAAGGATCAATATC
>Dhingra_Pear_16_GATCAG_L001_R1_001_paired_trimmed_paired_merged_contig_23258 ---NA---
GTGAATTATCATATCCGATCCTATCCAAGTCACCAAACAAAGCCTTAGTGTGTGGATATCCTTTGTCCTTCAAGATTTGATTTCCTTGAACATATTACCTCAAAACTCATAAGAGATACCTCAAAGGTTATATGGTTATATGTGTGGTTATACGTGTGCACACATGCTCAGCAGAATCAAAGATGAATTGCATTACATTACACTTTCAGAGAGTCACAACACAAGTTTCACAAGAAAGGTAAATTGCAGACAATGTTGTATGCACAAAATCTAACTTCAAGACATAAGGCCTTATATCGTCGCGACAGACGTCAACGCATGCACTGATACAAGCGATTTTACATGTCACACGGAGAGCCTTGGAGTACTTAAGGTTAGTCGACTGCAACTGGTTGCATGTTTTCG
>Dhingra_Pear_16_GATCAG_L001_R1_001_paired_trimmed_paired_merged_contig_23260 ---NA---
CTTGAAGGGAATCATATACCAGATACCCAAATATTTAAGGGCCAATATCTCACTTCTTGAGCTTGGCTTTCCTTAAAAACTCATTATTTTCTTCAATTGTTTTCTCTCCTTCAAGAAAATAAAAACTTCTTCTGCAAAATGGATTCTTCCACCACACTGATCAGAAACTATGCAAGCATGAATGACAACGACGCTTATGCTTTCGAAGTTCACGAAGGCATGGAAACAAA
>Dhingra_Pear_16_GATCAG_L001_R1_001_paired_trimmed_paired_merged_contig_23274 ---NA---
CATAATTTAACTTTAGCTTACATAATTTAACTTTAAAAGAATGTTCCTTGTCAAAGTTTTCAATATCCTGCTTAGTTACAAGTTTTACCGTAATCTTGATTTGGGGTACTTTGTTGGTTCACTATGTTTTCTTCAGCCTGCCGCGGGTTTCTTCTCTTTTGGCATTTTATTTGTTGCAACCGTACAAATTGTATTAAACCTTTCAACAAGTCCAATTCAATTCTGCTTAAGAATAAATAAGCATCAATTAGGACCATTGATCTTACGTTTCAACCAAAGTTATCCCTTGCTACGCTTTCATGTCGAATGCCGATCATAAGAAAACTCTAAAGAGCGAATGTAATGATCCTAGTCAAATGTATTGCATACACCATTACACCAGCGAGTCTGCTACTCGATACAAAAATGCAGAAACTTTTCTCTTTAATGCTGCACGCATTTACCAAACTGAATTCACCGGAGGAAAAAAACCGTTAAAAGTGGTGACAAATCGACATGATTATGTGCAGGGAAAAGGAAAAAGCGGCCGCGCTCACAAAAATGTTCAGTGCAGTTCTATTTACATTCATGTTCATCACAGGAAGGGATGATTTAGGTTGTAGATGACAACACTAACCAATGTTTAGTTAGCAGTCGCCATGACATGAACGCAATCAGAGAAAAACAAAATGCAAATAGGAAGGCTCACCATATAACATGTATTTGGGGATGGTTGAGCTGGATCATGTGTCGGAGAGAAGGTATATTTCCAGTAGAT
>Dhingra_Pear_16_GATCAG_L001_R1_001_paired_trimmed_paired_merged_contig_2328 ---NA---
AAATAACAATCGGGCAATTGCCACTGCAATCACAAGTGCAAGATGTCGCGCCAGAGAATCAGAGACACACTAAACCAATCGAAAGAAGAAATATGAAGGCAAAAGGTTGAAATTCAGGTGTTAAAATAAGAAGACCACATATCCACAACCAACATTTTACCAAGAGAACCTCGCAAAATAAAACTGGAAGGATATAATACTGGATAATCCCTTTTGTTTTGCAAGATATGTCGACCATCGTTGATAAAATGCTATTTGTTTTGCAACACTTACCTCTGTTCTCCAGGTTCAGCAACTC
>Dhingra_Pear_16_GATCAG_L001_R1_001_paired_trimmed_paired_merged_contig_23285 ---NA---
GAGCGGCACTGATAACAGAGTGAACCCAACGACTCCTCCAACAGCTAACCCCTCTCTCTCTCTCTCTTCTCTCTCTCTCTCCTCTCTCTCTCTCTCTCTCATATGAACTCAGCTCGCTCCGTCCCAACGATTCAACTCGGCGATGGCGATTACGACTGCTCCGAGTTCGCTATTCCGAGTTCGTATCTCCACGACGACTTCTCCGCCGTTGGATCATCCTCGCTTGGGCTCTGTTAGGAATTGTTTCAGCTTCTAGTGTTGCTTCGTGTTCAAGTCTGTGCTCGGTAACGGTGTGATCTCGCT
>Dhingra_Pear_16_GATCAG_L001_R1_001_paired_trimmed_paired_merged_contig_23287 ---NA---
TTGGTAAACATAATATTATGACTTGTATTTTACTCTCTGTTCAGTTTTTGTGCTTTTGGAAAAAACATGTAGAATTACAGAAAACCCTTCATAACGTGCACACAGATGCATATCAAACAAAATTTTCATCCGTATTCCTCATAATCTGACTATTCTGTCTGTGGCTGCATGGTTCTTTGTGGGTGCAGCTAGATTAAAATTACCAGCATTCACTATCTGCCATAATTGTAATTAATCATGTGATTCTGATACTTTCATACGGCTTTGTAGCAGATGCTTTACTGTCTTTGTGAATATTCCATACATCCCTTCATCATAGCATGTGCTAGTGCACCATCGCTTGAATATTTAGGTTCTTTTTTATGATGGGTAGAGTTTGACAAGGCATATGAACTACAGATTTGAATTAGTAATGCATTTGGCCTTATTTACTGACATGGAAAATGTTGTTATAGAAAAATATTCTAGCGGCGGTGCC
>Dhingra_Pear_16_GATCAG_L001_R1_001_paired_trimmed_paired_merged_contig_23292 ---NA---
CTTATATTCACAGATTGAATTGAACCATACATTCAGAAACTACATGATCAATCGTCTAAGTTTGTACAGTCAAATGTATATACTTCGACATGACAGAGGGTGTCAATCCAATGCCTATGCCTCCGTTTCTCAAGGAACATGATCGCATCTCTTATTCAGATAAACCGAATAAATGAGAGGAAACAAACTGGAGGAAATATTACAAAAGGCAGAAGTTTACCATTGATTGTGCAGCATTCTTAAGAGACAAATACAATCCAAACGCAATGCATACCTCTTAACATTACGTTCCATAGATCAACAAAGAAAAGGAAACACCCTCTACCAGGAGAGGGATACTTG
>Dhingra_Pear_16_GATCAG_L001_R1_001_paired_trimmed_paired_merged_contig_23293 ---NA---
GTGTTAGGGGTTGACTTAACCAAAGTTCGAATCCTCCCTTGCTATTAAACAGAATACACAATACATGGAGATTCTCTTATTTGTTGAATTTATACAGAGTTACAACAATACAGTACTGAAGCCATCAGAAAATCTTCCGAAACCATAGCGGGTAAGTAAAGGGAGGTGAAGTCTAAACATGAATACAATGTACTGCCAAAGTGGGATTTTAGGAGGACAAAGCAACAATAATGCACAGATAAAGGGAAGGGCGGAATGAGAAGTATCGGAAAACAGTGCTCTGGCTCATTATATAGTAGATGACTCTTTTATAT
>Dhingra_Pear_16_GATCAG_L001_R1_001_paired_trimmed_paired_merged_contig_23295 ---NA---
TCGTTTTTTATTTTTATTTTGTTAATTAAACTTCCCTCCTTTTTTTTTTCTCTCATTTGCCGCTTCGCTGGTTTTCAAGGGGAAAGCTCGAAAACGACCACGTTTCGGTATCTTGAGCAGGAAGATCTCTCTGCGTGCAACCGTTGTAGAACAAAGGGAGACGGCGGCGCATCATCGTAGATCAATCGGGAGAGAGAGAGAGAGAGAGAGAGAGAGATGAGCAGGTCGTATTTTCCCTTCTCCAGAATCTTCAG
>Dhingra_Pear_16_GATCAG_L001_R1_001_paired_trimmed_paired_merged_contig_23297 ---NA---
AATCCATGTTTCATGGAAACTCTGAAGAAGCATCAAGAATATTGTGTGGTGAGTACTCTGTCACTGATTCTTAAGCCATTTTTTGTTTTGTGAGAACCTTTTCTTATTGTTTTGGAAAAGAGTAATATTACTTTTCTAAAATATTTTCAAGAAAGCTTCCTTGAAAGTTCCACCACTTGTTAGGGAGTCCACTACAGTGAGTATTAGACTTCGGTACAAAGTTAATGAATCTGTTTCTATGTTTAAGACAAATGGACTCTCCATCGATATTTTAAAATTTCAGGTGATTCCAAAGAAACTAGCCATA
>Dhingra_Pear_16_GATCAG_L001_R1_001_paired_trimmed_paired_merged_contig_23299 ---NA---
GCAAGAGACTTTATAGTTTGTTGTTATTAAACAATTATAATTTGATTTCTAAATTGCTATAGTTCGACTTATTAAAGAAGGTCTCTATGACTTGTGGTTAAATACTTTGTTATTAATTTGATAGAACCATCTTGAAGAAGAATTCTTTAGGGCCTGTTTGGTATCCTTCTTGGATCCAATTTTTTGTTTTCAAAAATGATGAATGTAGCTAAATTACTTAGTACTCATTAGTTTCAAAAACAAAAAGTTCAAGAAGGATAGCAAACAACCCCTTAATTTCTTTGAAAGATAAGTTTTAATTTTCAAGTTATAGTTCCTGCAGTTTGTGTTGTCAAATCTATGGAATTAAATAATTTTGTGCCAAGCCTTTTAGGAAGATTGGGGCAACTAGCTATAACAACTTGTACTTGAAGTTGGAAGAGAATATGAGAAGTTTATGATATAAATTCAGTCTTTTTCGAAAGAAAAAATATTCCATATCTTAACCCAAATCCTACTCATGTCATTGAACTTGCTGCGTCTTAAGAAATTGAAATAAATACTCTGCGCTTGACTGTTTTAGTTTAGCTTGAT
>Dhingra_Pear_16_GATCAG_L001_R1_001_paired_trimmed_paired_merged_contig_23305 ---NA---
TCACTTGTGAAGCAGAAGAGTAAAACACAACTCTAACAAAGGCAATTTCTACTACTAATTTGCAAGAGCAAAATCCTGGCAGTTGCTTCGCAAAGGTGTCCTTAAAAATTTTCAGACAGTAAATTATGAAGATCCACAGGACCCGAAAGGGTTACATCGATCCAACGGTACTTGACAATGAAACGGGAGTGGACACAGACACGAAAAGGAAAGAAACCATTTAACACTAAGTTTTTTTTCTTCAGAGGACTGCATTGCTTTTGTATTCTCATGAAACGGAGTGATAAGAGACTAGCCTAGTATCTTGAACTTCTCTGTTAAAACCCTACTTACATCTCTCAGCACACCAAAATTGTCAGGGCGAGACCATTACTCTGCAATACACGTGCTTAGAAGCCAAAGAATCCGAGCTCGCTGGCTCTCTCTTTCTCAA
>Dhingra_Pear_16_GATCAG_L001_R1_001_paired_trimmed_paired_merged_contig_23312 ---NA---
AAGATCATCCCAACTAACTGGGCCACTCGTGATGGTTCGTAGTTCACATTTGTAAAACAGAAGGAATTATATTCTGTATACCTTGGAAAAAGAATAGGAAATTTTTATTCGATTTTATAACGGAGGGAACAAAACAAGCGCACAATATCACAGAATCTCTAACCGCACTAGATCCCCCACCCCTCCCCTCAATCGACCGAACACAAT
>Dhingra_Pear_16_GATCAG_L001_R1_001_paired_trimmed_paired_merged_contig_23317 ---NA---
TTCACTGTTTTATTACTTCAATCTTGGAACTAGACTCCGGCTAAACCTATTCCCAGATACATATTCTTGGTCCTGATATCGAACCGATTGACTAAACACCTACCTGAATAGTTAGTTTATCTATAATATTATCATATATAGTTTGTCAAGCAACAAAATCCCATCACACACATACTACAACCACACTGTAACATTTTAAATTCCAATGCCATTAATTCCGGTAAAAACTTCAAAGTCGCCTTCTATGTATGCAAAATGGAGGAAAGTTATAAACTTTTCATTGGACGATATTTTAAACTACCCTAATATATAGGAAGCGCAGGATTCCAACTTTGGTATAGCCAACTGGCCTAACACACGTCTGCGGAAAG
>Dhingra_Pear_16_GATCAG_L001_R1_001_paired_trimmed_paired_merged_contig_23326 ---NA---
TAAACGTTCATACAATTCAAGTTTGAGTTGTTGGAATGTTTAGGTGTTTCTTTGATTTCAATGTTTAAATTCAATTCTCTTTGTTTTGTATGTTTGAGGAATGGAAGAAAAGAGTGCCTAAACGTTCATACAATTCAAGTTTGAGTTGTTGGAATGTTTAGGTGTTTCTTTGATTTCAAAGTTTAAATTTAATTCTCTTTGTTTTGTACGTAT
>Dhingra_Pear_16_GATCAG_L001_R1_001_paired_trimmed_paired_merged_contig_23334 ---NA---
TCGAATTTTACAGAGAAAGTAAGGAGCTTTCCCTCTTTGCTTTCTGCTTCTCGCAATTAAGTTAATTTAATTTAATTTTTTTTACCGATTAATTAATGTGTAATTTGGTTATTAAAATACAGGATATTTTTTTTTTTTTTTTTTTGTTTTTTTTGGAAAGTAACTGTTTGAATTTTTTGCAGGTGTGAAGTGAAATGGCGAGCTCAGTGGAGAAGGAGGAGGTTGTGTCCTTGGAACTTCCAGCTCCTTCTGGTTGGGTTAAGAAG
>Dhingra_Pear_16_GATCAG_L001_R1_001_paired_trimmed_paired_merged_contig_23368 ---NA---
CAGATGATCGGCCCATACGCTTGATAGATATGAATCTTTCCTTGTTCATTGTGTCCCCTGCCATTTGAGGATTGAGGTTCAATACATGTTTCTGGTTATGCTATTGCTACATCAGAGGATTTGATACCAATGAGAACCTATGCAGATCAAACCTTGGTGAGAAACAAATGCCAAGGCTGTAACAAAAACATTTGGAACAGATCAACACAACAATTACTTAAGATGTGTCTGGTTCGAGGTGTGACCCCGTTGAGTTTTTATCTTTTCACGTCTACAACTCCGTTCATCCATGCTGATGAACTGAATGGGGAAATACTGTACAAGTTTCAACGGAAAATTAAACAATATGGGGTCTGATATCGAAAGATTATTTACAACCTCAAATATAATCTCAACAAGAACGAAGTAATTAAACATGGTGTCAACTACAATTAAAAATCTGAACAATAAT
>Dhingra_Pear_16_GATCAG_L001_R1_001_paired_trimmed_paired_merged_contig_23373 ---NA---
TCTGAAATGTTCCGACAATAACCTGTGGGTGCAACTAAGTAGTGTTACATAGATACCGCAGAACAAATTTTCAAACAAGCTAACTGAAACGAGCAGAGATTTCAGTTAAGAAGAAAGGGTTAAAATGCCTCAATGCCAAATAACATAGAAAAATCAATTTGAGCATCAGATGACATCCAAACCCCCTACTGCTTCGATGCAGAGACACATAAGACACTAGTATCTTATGCCACAGTTGTGCACTCAAACAATATTACAGACATTATTCAACAAAATGTGAATTTTTCTAAAATATTACCTGCACAGGGCCTGCAGCCT
>Dhingra_Pear_16_GATCAG_L001_R1_001_paired_trimmed_paired_merged_contig_23377 ---NA---
GTACATGCAAATATATACCTAAAGATAAATGAAGGAAAACATAACACAACATGGTGACACTCAAAGAGCTACCTGATACAATAGAATCTTAGAGAAAAACTGTAAACGGAAAATTGGTAACTATATCATCAAAATAAGAAAAGTTTTCCATTTCTAACCAAACATTCTGCCAATAAGAAAAGCTATTATATAATTTGTACCTATTTTTTTGCCGTGAAAAGAAAGAATTTTATCAAACAAAAATTTACAATTAGTTAACAAGAAGCACACCAGCAGCCAGAAACAAAAGGCAATTAACAGAGATGTATGGCAACCACATAAAAAACAATGATTGTCAGTTCATTATAATGCTTAATAATAAAGATCATAATGATACAAACTCCAACTGAATTATTTATGTTCTTCAGATTCTGATTGTGGAAAAGATAAGCAACTCAATTTTCATAAAAGATTCTTTGTTATTTTCATTTCATTTGCCTTTGACATGTTTAGAGTGGAAGAAGAGTTAACTGCATTCAGATAATTCTAAAAGTTGTAGCCAACCATCACAAACTGTGGGATGTAAGAT
>Dhingra_Pear_16_GATCAG_L001_R1_001_paired_trimmed_paired_merged_contig_23378 ---NA---
CAATAGTAACTTGTTACCAAATAACTTATCCCTTGTTTTCTTATTCTTATTACCATTTATGGCATAAGTTTTCTTCCCTATTTATTTCTTCTTTAGACCTATATTAACCAAGTGTGTGTTGACGTGTATCTCTACACATGTGGTCTCATGCTTTGGAAGTAACTTTTATTCTAATTGCAAACATAACGTTTTATCAATTAAAAGAAAGCTGAGTTACAAGAAAATATTTATTTTTTAAGGGATGTTATAGTTGTCTTTCATCATGAATTTTCTTTTATTTTATGCCAGTGAGAGATATTATGCTTCAGTGTCCATATTGAGATTTGTTTTTTTTCTTCTGTGTTCAATTGTATAATAAGTTCATGAGTTTACTGTAGTAATCCTACAAGTTTTCTTCCTTAACAACTCGTAGTTTGTTGGGCAATATATCTGTTGTG
>Dhingra_Pear_16_GATCAG_L001_R1_001_paired_trimmed_paired_merged_contig_23379 ---NA---
TCGTATCAAAGCAGTGATCAACAGGTACCATAGATTTTTGTTTTTCGGGAATTTATTTTTTAATTTTTTTAGAGAAATGTTTTCTGTCTGTTTGCGTTATAATTTGTTCTGATAAACTTTGATTTCGTGCATAATTGATCAGTAATCGTAGTGTATTTGTTTTATTTTATATGGTTGTGGTTGATTACGAAAATTGGGTTTATTTAACCGAGCTGACCTGACTTTTTTGTAATTTGAACTCTGATTTTGTTCTTTTTATCTGAATTTTATTCATTTTCAAGGAAAATAAACGGTGGTTGAAGAAAATATTGAGTAAAAGAGTGCAGTGTTACACAGTGATGACCCGTTTCTGTCTGCAACGCGTTTTTGTTGAATTTTTTGATTGATTATTGTATCCAATTTTATTACCAACTGGAAGATGTAGTTTTTGTTTGCGTGTACATGTTGTGAGGAAACTCGACTGTGACTCCGGTGGAGTTCTGTTGTGATTGCGTTTCACTAGTTTAAGGGCTTAGGGTTTTTTTTTTTGTTTTTTCGTCAACAAGGGTTTAGAATGGATTTGTTTTGATGATTGATAGTTTCTTTTTCTTGGTCAATTAAGGAAACGGATTTTGTTTTTTTTATCTGCATACATTTAAACATGGAAACCAAACTCAAATCTGTTACAG
>Dhingra_Pear_16_GATCAG_L001_R1_001_paired_trimmed_paired_merged_contig_23384 ---NA---
CAAACTGAATGGGTCGGGTCGGGTCACACCCCGAAACAAACAGCCATTTCAAAAAGTAAAGAATTCATCTTCATCATCGCATCTTAAACTCTTTCAGAGCAAGTAATGATCAGTAAGAAAGCTACAACTTAAAAGGAATGAAGGCCCTGCACTACGAGAGATTTTTCAATGTACTGGGAACAGGGCCCGGTACACCAAGTGTCAAAACACCCGGTATACCGGACCGTGTTCTCGGCTCTCTTACTCTACGACCCCTCTGTACACAACACATTCTTTGCACCAACCACCAAGAAAAATGGCGTTTGATGATATATCACACTCCCTTGAACTCTTACTACAAAGAACAAAGAGAGGTGCAGGGAAAATAAAAGAACACAAAATATTCTTTTTCGTATCTTCGTTTCATCGCATGAAAGAATACTATCGCCGGTGATTTTGCCGGAGGCTGCTAACCGAGAAGGCAATAACATAGCACAAACCTTCGGATTGCCTTGAACATATCGGCATCTAGTGATAGCAAC
>Dhingra_Pear_16_GATCAG_L001_R1_001_paired_trimmed_paired_merged_contig_23389 ---NA---
GCGCATATTGAGATTGCCTTGTCGAGACATTCTTTAGTTACCTAAAGCAATACTTCAAAATTAAATCTTGTAAGCATAGCTATAATACAAGAATATCTCCAGAAGTTTAAAAATTTATTCTTCACCCAAAGTCATACAATTGACAATTTGCCTGAAGAGGTTCTTATACAAGATGTCCCACTACAGATCTATAGCTTTAGAAGTGGGAGATAGAATTTCCATGATTCATAAACTTTCATGCCACCAATAAGTACCAATGAATAAGTTGAAACTATACGTATAAGAACAAAGGAAGTCCAAAAGCACAAAAACAGGGGCAGCTGAAACATCTTTTGTAAGTTTGTTATCTATGACCAGTCAGTGAACGACACTTCTAGACAAGCACCAGATTCTAAGAGATATGGCATTTGGAAGATATTAGCTACAGAAGGTAAGCGAAGTTACATACATGGGCTACTAATTTGCAAATAATTAAGTGAAGTGAATTCTTGTGAAACTAATGGGAACTTTCTGCTCATCTAACTACCAAGAACAAACACTGAAACTCTAAAAAGAAAATAAAAAATAAAAAATCTTGATTAGTGAAGATTTTTTATCAAATTATTGCTCACCGTAACAAATACGTAGAAAAACAATGGGATTCCACAAAATTTAAAAGAAAGATATTTCCACCTGAACTAACTTTCTTGCCTCAT
>Dhingra_Pear_16_GATCAG_L001_R1_001_paired_trimmed_paired_merged_contig_23398 ---NA---
GATATATCATCCTGACCTCTCCTGCAAGATAAGCATTCTGAAATTAATTTAAACATGATCACATAGCAACAAAATTATTGGGACAATATATACGTGCTTCAGTCTCTCTGTATACAGAGGGCAGGGTGTGTGTGCATCTGTGAGAGAGAGCTGCATACAAAATTAGCTATTAGTGATAGAAACCATCGTATTGCAGTTCTGAGTCTCAGAAGAACCTTTTT
>Dhingra_Pear_16_GATCAG_L001_R1_001_paired_trimmed_paired_merged_contig_23411 ---NA---
AAGTTGTGTATGTCACTGTTCACAAGTTGAAATGTCAAATATCAAAGTAGTAATTTACAATTTGAACAGTTTCACTCTATAACCTGAGAAAAAAACTTATTCTTGAAAAGGCAATCCAAACACCGATCAGAAAAACCAACTTGAAGTAGTACTTTTGTTTCAAAGGAAGCTGCAATAGCTGTTTTCCAACAAGGATATGCAAACAAAAAGTCTTCGTACCTGTCTTCCATCCAAGCAACACTAT
>Dhingra_Pear_16_GATCAG_L001_R1_001_paired_trimmed_paired_merged_contig_23417 ---NA---
ATGCAGCATAGCCTCACCAAAGGCTAATAAAAAGAAAATCAATTATGGCTCAGGGCTAATTGCAGCAAGCAAGAAGCAAAATTAAGGTTTCATTTAGTAAGCACTGTAAAGTTTTAAAGTATACATCAAAACCAATACAATTGGTGGAACATCATTGAAACATTTTAAGGGCTTTTCACATGTAAGCCCTTGATAACATTACAATTTCTTGAAAAAAAAACTTCAAACTCAATACTTATGGAAAAAAACCATCTTACTTTGTAATCGTAGAAGGGCATCTAAGAAACTTTACAACAAAAAATCAATTAAATCAGGACAAGTGGATAGACAAGAGTTTTTATTCCCCAATTGATCTCTTGAAGTGTTTTTGTATAAAAGTTATAGTAGTCGGAGTGCTTTTCCTAATTTGCTAGAGTGTTTTAAAGTGTACATTGAAACCATACAATTGGTGAAAATGCAACATTTCTCCAGCTCATTTATTTATTTTCAGAAGCAAGCAGGTCATTTGGTGAGTTTCATTGGAAGAGAGAATTAAGCTTTCATCTCCTTTAGGCAATTGCTTATCGAAAGTTAAATGCAGCTTTATAGTGCCTGCTGAATGAAGTAATTTTTTTTAAAAGGCAAATGATCAGGTACAATGTCATAATACAGATTTTTAAAACCTTTTCGGAAAACAATATTGTCACTTTTG
>Dhingra_Pear_16_GATCAG_L001_R1_001_paired_trimmed_paired_merged_contig_23419 ---NA---
TTCTTATTTAGAATTGATAGTTGTTGTTCAATTGATGGGGATATTAGAATATTGATATTTAATTTTGGTGTTTGATAAACTGTTGGGGTCCCTTTGGTTGCATTATAGCTTGCACCATTTTTACAACGTCTACATAACGGGCAAATCTGTATGTATTTTTTCTCTGATTAAATGTTTTTGGTTTCAGTTTTGTAAGCATTCATATTTTACT
>Dhingra_Pear_16_GATCAG_L001_R1_001_paired_trimmed_paired_merged_contig_23426 ---NA---
TTACTATGCCAAATTATATGACTTGTTTTACATGTAAAATATGCTCCACAACCCTTGTGTTTGGGTTTTTGCTTCAAATTAGTCAGAATTATGTTCGCTCAATTCGTTCATGGATGCATTCGTTACTCTGCCAAACTGTATTTTTTGTTTGACATGTAAAATCTGTTCCACATCACTTGTGTTAGGGTTTTTGCTTCAAACTAGTCTGACTTGTGTTTGCTCAAATCGTCTGTGGTTGCTTTCGTTACTATGCCAAATTGTATGACTTGTTTTA
>Dhingra_Pear_16_GATCAG_L001_R1_001_paired_trimmed_paired_merged_contig_23430 ---NA---
CCTGGTGTAATCTACGATTGAGCACAAATATATGCAACCCAGCACATTGCGGGTATGCAAAACTGAACTGAAAAACTCGTGTTCTAAGTGTTACAGATAGATCAGAATTGCACGACTTTTAAGTGGCTCGCAACCTGTAAGTGCAACAAATTTATAGACGACATAATGGATAAAATTTAAAGTAAAAACATAATGGATAAATCATTCTGAAAATAGAAAATGTAAAGCTTAGTTGGGAAAAAGCGTGGAGAGGAATCGTATCT
>Dhingra_Pear_16_GATCAG_L001_R1_001_paired_trimmed_paired_merged_contig_23435 ---NA---
AAGCTCAGATTCAAACCCTAGAGGTATGCTGATTCCCAAATTGATTTGATACGCCGTCGTTTTGCAACCCTAGATCCGTCAAAGTTTCATTTTTTCTGCTGTAATCTGATGAGTTGGATTTGCTGCGTGTGTGAATTTGGTCTTAATTTTAATTTAATTTTTTTACTGTTAAATGTTTTGTTTGGTTGATTTCTGATTTGTTTATTTGTATTGTTTAGATTTCAGACTGTCAGTTTATGATTTGAACATTTGGGTGTTTGATTTTTCTGATTGAATGCAGAATTTGAGTCTTTGATTTCAGCTGGGAAATTTTTTGGATCCAGATTTTGTTTGCAGGGTGGGAATTTGGCTAATCATTTTTCAGCTAATTTTGAATACTGAATTGGAACTGTTGCCAACTAACTGCATCGTCTTCATTTTCCGATTTTCGATCACTGATATCACTTGTGTGAATTATGTTCTCATTGACATTGGCATCATTGATTCAATTATCTTGGTTACATTCATCTTTATACTGGGGAGTTCCAGAAAGTTTGCGTCGGTTTAAACATATTTGCTTATGAGCTTGATATCTGTCTATAAACATGATATCGTAGTCATAGAATTGTTCCGCTAGGATTGAGAAGTATATCGATGGGAACTAGTTCTGTACATTTTGTAAATTTGACTTTCCGATGTGGTTGATATCGTTTTTTCTTCTTTCTTGTTGTAGTCGATATTAACTTAAAATGGCCG
>Dhingra_Pear_16_GATCAG_L001_R1_001_paired_trimmed_paired_merged_contig_23449 ---NA---
TTAGACGTTGACACATTCAGGAGAGAGCTCCGGAGGCATCCATGAAAAAGGCTGAAAGAAGCTGTTGGATTGAGTTAAGTTATTGTAAGAATGGTAGATCATGCCCCAAAGTTCTTTCCAGGTATCTCCTTGCGGGATCCTTGCTTATGATCTGCTTTGTATTATGCCACCTTTGTCTTTATAGAAAAGCTATTATGATCCCTGCTCAATTCCGATATCGTTTTTGCCTAATCCCTGAAAGGCATGTGGTTAGTAGGCCTGCAATTGCTTGCTTCTTTTCTCTTTTATACCTTGGGTTCTCCCGTGCTCCTGTGGATCCGTTTTCGTCGCCCTTTCCCCGTTTTCTTCCATTTTAATTTTTGGTA
>Dhingra_Pear_16_GATCAG_L001_R1_001_paired_trimmed_paired_merged_contig_2345 ---NA---
CATGCTCTTTATGGTTAAAACAATCTGACAATATATATAGGGTAAATTCAATTTACCACCTCATATATGAGATCTATTGCAACCTTATACAATTATCTTTAAAACACTTCACTTTCAAACCTCAAATATCATTTATTTCAATATAATATATCTGCTACATTTTATATCTATTGATCAATTAAGAGCTGACGTGATTACCACATTTGTGCCACAAGGTTGTCAAATTTATGCCACGTGACCAAAAAAAAAAAAACTTTTTTATACATTAAAAATATTATAATAT
>Dhingra_Pear_16_GATCAG_L001_R1_001_paired_trimmed_paired_merged_contig_23456 ---NA---
ATGTTGCTTCAATACCAACAAGCATCCAACTAATTGGTACCATGAACACATGAAATTCAATTTATAAAACCATGAATAGATACATATATGCCATAAATTATAAGATGGATTTTCTTTATTTCTTAAATTTATGAAATGCGGCGCAACTTCCCAAATCGAAAATTCTTGGCCAAAGGAGGTGTACACACACCCTTCTTCCAATTAACTTCGTAGAAGAAAAAGGAATTCATTTTCATATTAGCACTTCAAAATAATCACACGATAAACCTTCCTAGAAATAAAACCGTCATGATTTTTTTGAGGCGCCCATATCAACTCACAACGAAACAATACATGGGCTTTGTTTAAATCCTCCAAAAACCAAACTACTGGGCATAAAAACATGATGGAAAATATTATTTACACACTTAGTTTCTCCTTTTTGTCTCTAAAAGTAAATTCTCTTCTGATCCACAGAAGCATCAATATACATAAGGACATGAAAAACATAGTTCAATTTGTTCATGCATGAACTTAATAACATTTGTTGCAAATCAATGATCGATGTCCTAATACTTTCTCTACCAAAAACCAAAAAGTAACAAAACCCATATGACACAGAAGCATCAATATACACAAAGGCAGAATACATATAGCATGATATATGATAAGAAAAAACCCATTAATTTAACTATAAATATAAAGAAAAGAAAGAAAATAATTAATTGGGATGATGGATCGTACCAGAATAATAGAAAGCTGGGAAGGG
>Dhingra_Pear_16_GATCAG_L001_R1_001_paired_trimmed_paired_merged_contig_2346 ---NA---
TTTTTTTTTTTTTTAATTTTTTATAATAGGGTTAATATTATAATATTTTTAATGTATAAAAAATTATTTTTTTGCCACATGGCTGCCACATTAGCACAAATGTGGCAGCCACGTCAGCTCTTAACGGATCAATGGATGGAAAATGTAACGGATGTATTATATTGAAATAAAATAGTACTTGAGGTATGAAAGTGAAATGTTTTAAATAATAGACCTCAAACCTGAGGGGATATTATGTAATTTACCCAAACAATA
>Dhingra_Pear_16_GATCAG_L001_R1_001_paired_trimmed_paired_merged_contig_23460 ---NA---
CAGTCAAAGCAGCCGTTAAAGACTAACCAGGAGGGAAACGGTGTCGTGGCGAAACACTAATTGAACTAAAATCTTCGTAGAGTTGTTAAACAAACCAAACAGTTCCGACGGGAGCGGCAAAACGCGTCCGAGTCGACTCAGATCTCTGCACGCTCCAACTCGCTCCCTTTCTTCCAACGAAGAAGCGCTTGCATGGCGTTTTCGTGAAAACGCTGCCGTTTCTTGTGATCTGAGCCATC
>Dhingra_Pear_16_GATCAG_L001_R1_001_paired_trimmed_paired_merged_contig_23463 ---NA---
CTTCCTGAGAATTTGACTGAACTCTAATAACACTACCAGCTAATAATATTGTCTGAAATATTAATCAACACATAACACATTTCAGTTCGGCATGTAAATTATAATCAGCCACAACATTAATCAACACATTCATCAATCAGCAAATAATATATAAAGGGCACATTTCAGAATCCATAACAAGCTATCGGATTCAAGTTTCGACATATTCATTATTTCACACAATCTCTCCACAATTCAGTTCACGGTGTCACACGTTTCATTCCCACAATTGAAATTTGAAGCTAACCTCAAGCAAATGTCAAAAACCCAAATAAAATATAAATCACAAATTGGAAACCCTAATTGTTAATGCAACAGTAAACGTGATACAGATAGGGATATCAATGCAAAATGCATGAAAATCAAATATCCAATGCCAAAACAAATGAGAAATGTGCAAACTCCACCTCTTGAATTGCCATTGAAACCTCCAAAAGTAGAAGATTAAAAGTTTGATCAGATTATTACGACCAAACACCCCAAATTGCACATATTTTTGCACAAATAACAATTTACATCTTCTTTTTCTTCTT
>Dhingra_Pear_16_GATCAG_L001_R1_001_paired_trimmed_paired_merged_contig_23471 ---NA---
TGATATGCATGATGGATGTTAGGGTTTTCTACGTCTTTTGGAATTCGGGGTTGTTTCGTAATAGCATATGTGTGTTGTCATCCTGCAACCATTTCCCGAATCATTCCTTATAAAGATTTCGTTCTCGCAATTTATCTGTCTAACCTTGATAATGTTGAAGATGTCTAGCTTCCTGAATCTTGGAATGCTACCTGTATGTCATTTAAATGTGATGACTTTGCCAATGTTTATATTCGATCTGTTCATCGTGTGGCTCCACATGATCAATCATGGGACTAATGTGGACTGACTATGATCAAGATTTTTGTGTTTCCTTCAATATGTTGTAAAAGATTGCTCTAATTGATCACTTGGACATTGTCTATTTAGCAGAGTGAAAATAACAACATCCCGCCCTCAGCCCCCAAAACGATCCCTCTCCCCGTTGTGAAAGATCAGCAAGTTTTTTCTGTGTTTGTTTCATTGTGAAACGTTGTGCTTGATGAGAATTATGGATTGGAATTTTCAAATTTAGCAGAGCTTGACAAATAGCGTTTGATTCTAATAAGTGAAAACTAGAATAGCATTTTTTTCATTGTCTGATGATGTAGTCGTTTTTTCCTTCTTGCTTTCTATGCTGCTCTATGGGTTTGAGACATTTGTTGACTTTGTAAGCACACCTTTGTCATTTTGCCTTTCTAAGGTCTCTATATGCTCCTTATGCTTTCGTTTTCATGTATGATTATGCATTTGGTATATGGGAATAGTAATGTTCAGTTTAATGGCAGAAAACTTTGAGAGCAGGAAAGCTAAATGAGAAAGT
>Dhingra_Pear_16_GATCAG_L001_R1_001_paired_trimmed_paired_merged_contig_23475 ---NA---
CATTTTTAGCAGCCTTGGGAGCAGGTTTCTGAGTAAAAATAACGCCATAAATGTTTTTCCCAAGTAGTAAGAAAAGGGTAAGTAAACATCCAAACCAATTACTCATCAACATGAACTTTTAGGGTCATCGTCGAACCAAATAGAATGTCAACTCCAAAACCAAGATGATGAAGTCTACTTTCTCAAAATTCAAAATTCTGGGACATTAAAGATGCATAATATCATTTTAAGTGCACATGTTAAGAATAATACACAAAGAAATAACCCATACAAACAAACACATAATAACACTATCTCATAAACAAACAAGAAAAAACAAGTGTGTAGCGTAATAAACCTTCACGTCAGAGTCAGAAGACACATCAGAC
>Dhingra_Pear_16_GATCAG_L001_R1_001_paired_trimmed_paired_merged_contig_23476 ---NA---
TGCAAAATAGCGAATTTGTGTTATCATCATACTATCCTCACCATTACCAGTATCACTACCACCTGCAATTCCTTGCTCGCCGATTTCAAATCACTCTAATTCTCATCCCATTTAACGGGTTTTGAATTGCTACTAACTTCTACAATTCTCAAATCACAAAATTCCAATAAGGGCATATGCCGAAACACAAAAAAAATCCATAATTCAAACTTTAAAATGCAGAACAGACAAAGAAAACCCAAAGTTAATCATGGCCATTTTTCTTCTTTTAAATTCCGGACAAAAATCAAACCACAGATATTCAGAACAACCAAACCCAAAAATTTGCCCAAAAAAAAACCTGAACAACAATAAAATTAATTAGTCTAAACCTTAAACCGCAGCCATATCCCTTCCTCAACAATTTTAAAATTTTAATTAAAACACAAAAATTATTAAAAAAAGGTTAAAGATAAATTATATAACCGTAGCCATATCCATTCGTCGGCAATCTTTCAATTTTAGTTAAAACGCAAAAATTATTTTAAAAAAAATGCTTAAAGATAAGTTATATACCAGATCTAGAAAGTGTTTGCAAACTCCCACAACAAAACCCTAAAATTGGAA
>Dhingra_Pear_16_GATCAG_L001_R1_001_paired_trimmed_paired_merged_contig_23486 ---NA---
TATTTAAGGCTACTTAGTGTATCCCAAAATTAAGCAAAGAAAAAAAAAAAGAAAAGAACATTAGAAGGTTTCACGACCTAGCTCAACGTGAACTGAAGGGACTCTCACTCAACTTGAATCCCTACATTTAGAAACTTCTCCACGTCAAAATTTTTAAGGAACGAGTTCCTTCATCCCCCAATACTACCAGAAGAGTACAACTCAATTATCCACTCCACGAACAAAATATGTAAACCAGCCAACACAACCTGCTCAAGCAATGTTTTCTGAAGAATCTGGCCTTGCAATGCTTTCTCCATTTGATTTGGAGATAGCAGAAGAGGTAACTCAGTGTTACAAAAATAAATAGATGTGGATACATTATTAAGG
>Dhingra_Pear_16_GATCAG_L001_R1_001_paired_trimmed_paired_merged_contig_23492 ---NA---
CGCGTCGAGATATGCAGAGCTTCGAGGCGAGGAAGAAGCTTGAGACATTCTGGTACAGACCGAATAGCAATAGCATCAAGTCCGAAACCCTAAATCCTTCAGATCCAAACGCGGCCTTAACCGAAACCGATACGGTCGTCGTCTCGGTAATTATTGAACGAGAGAGATACAGCGGAGCTGCTTTTTGCTCTTTGCCAATGAAAATTAAATTTAAAAAGGAAAGTAGTATTTATTTATCTAAATTAATAATAAAAAAGGGGAAATTGGAAAGTGGGGGCGGTGGTGATGTGGCGTGGCGTGGGCGGGAGGCAACGTGGTGGATGGGTGGGTGACAATGGAGGTCGAGGTC
>Dhingra_Pear_16_GATCAG_L001_R1_001_paired_trimmed_paired_merged_contig_23493 ---NA---
CGCGTCGAGATATGCAGAGCTTCGAAGCAAGGAAGAAGCTTGAGACATTCTGGTACAGACCGAATAGCAATAGCATCAAGTCCGAAACCCTAAATCCTTCAGATCCAAACGCGGCCTTAACCGAAACCGATACGGTCGTCGTCTCGGTAATTATTGAACGACAGAGATACAGCGGAGCTGCTTTTTGCTCTTTGCCAATGAAAATTAAATTTAAAAAGGAAAGTAGTATTTATTTATCTAA
>Dhingra_Pear_16_GATCAG_L001_R1_001_paired_trimmed_paired_merged_contig_23498 ---NA---
AAAAAGTCTTTAACCCTTCCAAGTACATAATTGAAGCGTCTTAACACACTGTGTCGGCTCTTACGTCACCAGTCTAGCCCAAAGTCCAAAAATAGTCCCAATCCTCATGCCTTCCTAAATGGGCTAAAAAGCTGACCATCCAGTAACGGGTCCAGAACAGTACGCGCCATATTACCGTGGCATATAATTATTTGGGCTAATTGGGTTCATCTGATAGGCCCAGTTTTATAGTTATCACGGTCGCACTCCTCATTCGTATAAAAGCTATCAGAAACCCTAAAAAACGCAGCGCTTCTCACTTCCAGCAGTTGCCGCCAC
>Dhingra_Pear_16_GATCAG_L001_R1_001_paired_trimmed_paired_merged_contig_23517 ---NA---
GTGAACTGAAGGGACTCTCACTCAAGTTGAATCCCTACATTTAGAGACTTCTCCACGTCAAAATTTTTAAGGAACGAGTTCCTTCATCCCCCAATACTACCAGGAGAGTACAACTCAATTATCCACTCCACGAACAAAATATGTAAACCAGCCAACACAACCTGCTCAAGCAATGTTTTCTGAAGAATCTGGCCTTGCAATGCTTTCCCCATTTGATTTGGGGATAGCAGAAGAGGTAATCAGTGTTACAAAAATAAATAGATGTGGATACATTATTAAGGATCAGATTCCGAGTAGATGTGGATACATTATTAAGGATCACATTCAGAAAAGATATGGATACAT
>Dhingra_Pear_16_GATCAG_L001_R1_001_paired_trimmed_paired_merged_contig_2353 ---NA---
CCCCATCCAGAAGTCTGACATATTCCGACCAAAATGTTTCGTCTCATCCACCCTTGAATTTGATATCAAGGATTGAGATTGAAACGTTAAAAGCACATCATTTTAATCTCCACTCTTGATACAAATTCAAAATTGATCACGTGACCATACATTTCTTGGTCACTTTTTGTCGTAACATAGCATTAAAAACAAAGTTCGAAACCTTTTGGCACACAAACATAACACGAAAACTATTGAGCAGAAGAAATGGACCAAACAGAAAAAAAGAAGAAAATCGATGCAACTTTCAATCCAAGTAGAAGCGAATCCACACCAACTACATTGTGGATGCTGGTCCAT
>Dhingra_Pear_16_GATCAG_L001_R1_001_paired_trimmed_paired_merged_contig_23530 ---NA---
ATAAAACTTGGATATACCTCTCCTGAAATGTTAGAGAAGACATCATAAATATATCACAAATCAAATGCATGAAAAACATAAGATAATATACGTAAGTACGGTTTTTGAGCTTGTAGATTGTACTTAATGATCTTAAAGATTCATCTAATCCAACCATAATGGCTAAATATTGCCACAAACAAAATTTGATTCTCGCATGACGCAAAACAACTAAGTCACAAAAACTTGCACAAGGCATGGAAGGAGTGTGAAGTGCCTTCCTTTCGAGGCTTTTGAACGATACTTTGAACCATTAAGACATTTTTATAACAATCGATCCCACCCCCTTGTTTGTTTCAACCTAATTCATTCAACCATTAAGACATTTTTTAACCATTAACTTATTAACTTCCTAATAAGACTGTCGAGAACTCAACTTTCCTCTTTCATCAAAGATTGAACATTAATTCAGGCTTGCGTGTCAATAAACTTCAAGAAAATAAAATAGATAACTACAAGCTTATTAGCTTACATGACAAAAACAGTATAAGAACTATACTATGATTGCATCGCCACCACACCACGACACTCTCAAAGTTTTCCTAAATGCTCTGCTGGTTGCTGAGAAGACCAGATAAGGTAGAAAAATAAATTTCAAACATGTTTCATCACGGAGGATCTTAAAGACCAAAAGGAAGAAAACAACGAAGTGAAAACAAACAAAAATCCGAATGAGAATTAGATATAGCCAACTGACTTCCTTTTTCAATAATCAAACAACAAGAGCATCCACAAAGCCTAAACATTTAATATTCTTTCATTTCCTCTAGTTTCACGAAACCATACAAGCATACAAAAAAATCCAAAT
>Dhingra_Pear_16_GATCAG_L001_R1_001_paired_trimmed_paired_merged_contig_23531 ---NA---
GAAAGGTGGGTTTTGATTTAATTTAGATTTTGGTTGGTTAGTGTTGTGGTTTTACTGAACTAGCAAATTGGGTTTTGATATAATCTGGATTTTGATTGGTTGGTGTTGTAGTTTTATGGAATTAGCAAGTTGGGTTATGGTAATTTTGGATAAAGTTTGATGCTTTGATTGTTTTTTGAGCATATTATTGCTTTTTGCTGCAAAAAAATTAGAGCTTGAAAGTTATTAGCAGGTGGGTTTGTTAGTTAATGATTCAGTAATTTGCAGAAACTACAAAGTATGCAAACTAAACAAGAAATAATGG
>Dhingra_Pear_16_GATCAG_L001_R1_001_paired_trimmed_paired_merged_contig_23532 ---NA---
GTCAAGTATGTTACTTGGTACCTTTTACTTTATTGGTTTTGAACTTCTGATTTGAATGATCTGGATTTTTTTGGTTGGTGTTGTAGTTTTAGCGTATTAGAAAGTTGGGGTTTGATTTAATTTGGATTTTGATTGGTTGGTTTTGTGGTTTTACTGAATTAGCAAGTTGGGTTTTTGATATAATCTGGATTAAGATTGGTTGGTGTTATAGTTTAATTGAATTAAGTTGGGTTTTGGTAATTTTAGATAAAGTTTGATGCTTTGATTGTTTTTTGAGCATATTATTGCTTTTTGTTGAAAAAAAAAATTAGAGCTTGAAAGTT
>Dhingra_Pear_16_GATCAG_L001_R1_001_paired_trimmed_paired_merged_contig_23533 ---NA---
AATTAAAGGATCAGGCTTTTTTTCCTTTACATCATCACCTTCACACAAAAACCACATCAGACAGGGAATTCAAAAGTCTAATTCTTTTTTAATAAACTAATTCAAACATGAAACGTTCAATGTGATTTGATAAACCAGCAAGCAATGTTCTTAAAATCGCAAGGCAGTAGTCAGGTGGCGGGAAGGAGCCTGATGCCTAGTGGCTTAGG
>Dhingra_Pear_16_GATCAG_L001_R1_001_paired_trimmed_paired_merged_contig_23540 ---NA---
ATCTCCTCAGGTATTTTACATGTCTGCAATCCAATTTGGTTTTTGTTAATGCCATGCCAATGCTACTACAACTTAGGTTTGTATTCATGATATCAGTAGATCAATAGAATGTTTAGCAAAATACTTAAAACACACAAAACATAAACAAAATGGGCAGATTATAGTACCCTTTAAAACCGAAATAGAATAAGGGTTTTCTCGATTCCACCTTTATTTCACCCACAACCTTCCATTCTTCTTGGTCGAGCTTGGAAACAACCTTGATTCACCTTCCTCCTCCCCAAT
>Dhingra_Pear_16_GATCAG_L001_R1_001_paired_trimmed_paired_merged_contig_23544 ---NA---
GAAAAATTCACAAAAACCCCAGAACGAGACGCCATGTTTGTATTAAGTGGACACGTGTCGCCTGATAAACACAAAATATTCAGATGCACACGTAGGTACATACATAAGCAGTCATAGGATTGCAGCCAAATATAAGAGTCCTCCTATCCGGCCGGTTTTACTTTGACAGCTCTCGACTCTGCGCTCAACTGCAAATAAACAACACCCGAAAGCTCGAAATTTGAAAACCGGTGTTTGGATTCCGGTGCAAATACCTCTTATCCGCAGTAAGGAATATCGTTATTCTCGATGGG
>Dhingra_Pear_16_GATCAG_L001_R1_001_paired_trimmed_paired_merged_contig_23547 ---NA---
GGTGGTGAACAAAAATGCTTCCCCCAGACTGCTACTTAATTTGTAGAATTTCAGGCAAACAAAAATAAGTCAGGCTTCCAATTTCGAAGAGATGGACCACAACGCAACAATATCATAGTCGGAAAAGCCTAACCGTCTTAATGTTCCATCATCATAATACCAACTCCGAAGAAGAGCGGGCAGAGGTAAGAATAACAAATAAATAAGCAAAAATATTATACAGGCGAAAACAATCACACGATACACCTTAAGCAGTAGCCAAATCCTCGTATTGCCAGGGG
>Dhingra_Pear_16_GATCAG_L001_R1_001_paired_trimmed_paired_merged_contig_23551 ---NA---
AAAAGAAAACATAATTAGTCACTAGTCAGCTAAATGTAAATCATCAAATGCATATATGCATATTTGTGGAAATTTCTTTGCTGCATTGGGTAAAAATAAAAAAATGTGAAAAAGAAACAACTGCATTTGTGTTCTGGTAATTTCCCAGTGAATTCCTACACCTAAAATATCATATTCTCCTCAAAAACCTTATCACTATTGAACCTCCCCTGAACTTACTAACTCAATTTTCCTCACAATTCAAACTGGCAAAAGAAAGAGTGTCACTTTCCAACATCTGCGTGCTAAAAAAACACCCTTTGAATATTCAATACCCAATTTTCAAATGGCAGACAGATCTGGAGCAGCTAAATTCCCAATCCAAATTAGAAAAACCCCATTTTTCTATATCTTCAGCACAATCAGATTCTTCAACATCTCCAAATTTGGCACCTTTCCCATATTTCACACATAAATCAATCCCCTGATTAACAAAAGAACTGAAAACCCATCAAGCAAACTCAACCAATGTCTCAGGAGCTCTCTGAAAGTTAAAAGATTTTGTGACAAAAGTGAAACCGTCCCAAAAAACTATCCGATAGCATCCAAACCATCAAGCTCTCGCATTTACACCACCTTAAACG
>Dhingra_Pear_16_GATCAG_L001_R1_001_paired_trimmed_paired_merged_contig_23556 ---NA---
ATGAAGATAGCAACATAATAGTTCTGAGTTCATGCCCACAACGAGTGGTTAGCAATGCAACCCTGCTTCTGTAGCTTGAGTCTTCACAGATATGCCAACGGTAGTATGGATAACAATTTACAGGTTCCACATAGAACCATTAGAAAAATTACAATTGAGTTGAAAAATTCATGATACATGTATTAAGAGCTCAGGAATAAGTTATAATAGAAAAAACAGAAAGAATTATTATACATGAGAAAGTTAGACTCAAATTTCAAAAAATTAGGGAACAGAAAATTTCATACTTGAATGTGAGCGTTGGGATGACAGCAAAAGCTA
>Dhingra_Pear_16_GATCAG_L001_R1_001_paired_trimmed_paired_merged_contig_23562 ---NA---
ATGTGACTTCAGGTGATTGAGCATCGTGATTCGGAGATGCCTTTAGTGCCTCCTGTTAGAATGATGCCATAAGATATTTAACCATAGTTAAACATGCATAAAATCATAGTTCGGATTGCATGAACAACAAAACTCACCTAATTGGGAACCTTGTAAATGCACCAAAAGGTTTATCTTAACAACAGGAAAGAAAATAATACAGACCACTAAGAAAACTTAAAATCTTATAATTGGTTAAATCAAAGTCACTGCTATTAGTTTGTATACATGCACAGCCACACTAAAAGCTACGATTCATCTTCCTTTGGAGCCTGCAAGGTGTCCTCCAATGGTAGGAATTATTCAGC
>Dhingra_Pear_16_GATCAG_L001_R1_001_paired_trimmed_paired_merged_contig_23563 ---NA---
TCACCATCAAATATTGAAATCAGTAAAGTCGTAGACTAGAATAGGCGATGAAATATCCACTGTGACTTAAGAATCATATTCATTTACATAGAAGGCTTCTCCAGCAAAACTGTTATACAAGTTTAGCACCTGAAAACATCAATATGCCCTAAAAACCGGCTATATCTAACTCCTCCCACAATTTAGGACGACTTATCCTGCTGTATGAGCTATTTCTAGTTCAAGAATTAAAAGACATGGGAGATCGTGATTCGTGACAGAAACTTGTACCATAAAACTAACTTAGAGTTAAGTAGATGTCAGCCTGCCCAAATTATCTGTACAATGTGACAAGCAACCATAGTGACAATTTCTGAACGCTGCTGTACCATTGGTTTATGTTCAGTTGATTCCATCATTGTAGGGAGTTATCTTCTTCATCTTGCTAATCATCGTCTAGCGAACCCTCTGGCACAG
>Dhingra_Pear_16_GATCAG_L001_R1_001_paired_trimmed_paired_merged_contig_23572 ---NA---
CACCTAGAACGCACAACGAATCCACTTGAATTTCTGCGCGTCCAAGCTCCTCTTTCTTCTTCTCCTTGCTGCGGCAGAGATGGTCTAAGGGTGTTTTGGATGTTATTTTGGGGTGGAGATGGATTTAGGGAGGTTTGGTGGTGCGGCAAGGTTAGTGGAAGGTGTGTGGAGGTGTGGAAGGTGGCTGGAAGGGTGGAGATGGCTGCGGCAATGGTGGGAAAGGTGTGGAAGATGGCTGAAATGAAGGGGGAAGGCTGCGGATTAGAGAGGAGAATATGGGAAAGAATGAATGGATCCTTGCGGCTGAGAGCTTAAGGTTAATATGTGGCTGAATGGTTGAATTAATTAATGGGAGAGAATGGGAGTGACAGCTAGGGTGAATGATTAAAGGGTGCGGCTAGGTTGGTGGAAAGTGTATGGAATGGAAGGGGAATATGCATGATGGTGGCTGCAATATGAAAAGAATGACTAATTAATGCATGTAGGGTGCGGCTAGGTTGGAAAGGTGTGGAAGATGGCTGGAATTAGGGGAAGGAAATAGGTTTAATTCACAAATAAAAGGGCAAGGTGGCTGCAAGGAAAATGATTAGGGTCTAGGTGCATAGAATGGGCCTAAAATACCCCCCCTTGCACGGCAAGGGAAGGGGAGAAGGGAAAAACCCACGACAAGGTTGTGTAATTGGGCTAGGGCCATTGTTTTGTGTCCTAAAATGCCTACAAGGCCTTCAAAGTGGCTAGAAAATACAGACGTTTAAGTTTAGGAAAGGTTACCAAAACGGGAAACCTAGGGTTAACTTTCCTACTTCAAGTAGGAATCCTTGTTTGAGTAGGAATTCGTCGTTTCTTCAAGTCTTCAACTCATTCATTCCTTTTTCGCTCCAAAAGACTCCAATTTGCATCTTCTTGCACACTTTGGCTTTATAATCTGAAAATACACAAAAGTGGCATTAAACACTAAAATAACCTTTGCTAGTCCTCGAGCAAAACAAAACAACTAAAGTAAACAAGACGAAACAAAACAAACAAAACATAACCTAAACCTTCCAACGTTTGCCTCAAGGATTTCCAATGAAACATGACATGTCAAAGATCATTACTCACATAGCTTTTAGTCTTCCTTCCCCTCAAGCACATACTTAATCATAGTCACCATTCACTAGTTCGCATTTAATCAATTAAAACACATTTTGAATGTAGTAACATGCCTTAGAGAATTTCCTCAATTCCTCACTAGTTATGCACTCTATTTTCACTCAGATTTTCTGACTACACACCCTACAATAGTTATATGTGAGAAGATTGATGTAAACATGAAAGACTAGTACTCACATATGTTATAACAAGGAACGCAATTTCTGGAGTAATTAAACGTGTTTAGATATGATCTCATGAATGGAATGCCACTACTTAAATGCGAGAACCAGTGACACCATATGCTCATACCAAATTCAAACTCCACAATTGAAATGCACAACACTCAAGATAGAAGTCAAGGGTTGTAACGGGGCTTGGGGTATTGGCTAACAAGGAAAGATATGGATAAACAAAAGTTCTTTAAGTAATAGCAAGGAAAGTAATGAAATTAAGACTTAGAATTCACTGAGAATGCAGAAATCAACTTTTAGACATAAGGGGGAGATTCAACAACTCTTAGGGCCTAATTCATT
>Dhingra_Pear_16_GATCAG_L001_R1_001_paired_trimmed_paired_merged_contig_23580 ---NA---
GGCATGTTTCCTTTCCCGAATTCCAGAAGCTATAACATCTCCATTTCAATCCTATAACAATAATATTTGTCTTTAATAAGGGAAAAATGGGAATTCAGAAACAAACTAGGAACAAGTAGGACTATAAAGGAGTGGTCGTTAATAAGGTACAGCTTCCAGTTTAACGGGAATACCGGGTCATTTTTTGCTGACTTCATTCTCCACACAGATACTGCAAATATGTTCGCTGAGATGCTCCGGTACAAGGACGGCCACCCCAAAGGCAATTGGTTTCCTTAACTCATATTAGTAGGTGGTGGGGGTGGACGAAGACCC
>Dhingra_Pear_16_GATCAG_L001_R1_001_paired_trimmed_paired_merged_contig_23581 ---NA---
GGCATGTTTCCTTTCCCGAATTCCAAAAGCTATAACATTCTCCATTTCAATCCTATAACAATAACATTTGTCTTTAATAAGGGAAAAATGGGAATTCAGAAACAAACTAGGAACGAGTAGGACTATAAAGGAGTGGTCGTTAATAAGGTACAGCTTCCAGTTTAACGGGAATACCGGGTCATTTTTTGCTGACTTCATTCTCCACACAGATACTGCAAATATGTTTGCTGAGATGCTCCGGTACAAGGACGGCCACCCCAAAGGCAATTGGTTTCCTTAACTCATATTAGGAGGTGGTGGGGGTGGACGAAGACCC
>Dhingra_Pear_16_GATCAG_L001_R1_001_paired_trimmed_paired_merged_contig_23601 ---NA---
ATCACTGGTAGGGGAACGCCTCGTATCTCAGATCGTATTCCTCATTCCTATGTCCTGAGATTCATCATGAAACAACTGGAGGTGGCCGGGTTTTCGCTCAAACACCATGGGATTTGCCAAGGTTCACCATGTTGCACATAGCCAAAGAGAGGGAGAGAGAGAGTGTGTGCTTCCGGTGGTGAGTGTGGTGTTGTCATCCCCGTTGGATCTCCTTGGGTGTGGGGGTGCCTGGGTGTGTGTGGGTGTGTCATTGGTT
>Dhingra_Pear_16_GATCAG_L001_R1_001_paired_trimmed_paired_merged_contig_23610 ---NA---
TTGACTGCAAAACGCCTTCTCACCTCTACACGAGACATTAAACAGACAATAAATCGTTATTTAATTAGAAACAAATGTTGAAAAAATGATTTAAGCGTAGGATACATATAACTGCTACAAATGTTTGATCAAAAGTAGAACTAGAAATACTAAACCAATAATAAGCAAATAATAAACGGTATGTATATTGTTTAGTGATTA
>Dhingra_Pear_16_GATCAG_L001_R1_001_paired_trimmed_paired_merged_contig_23616 ---NA---
CCACACATAAAGCACCTGACCGGTGGCTCTAACATTTTCCCACAGCAAATTGCAAATTCTTTTGTTTTGGAAGCCAAAGACTTCGTCTTTGTAGTCTCTATATGCCAGATACGATTTGCGGTGTGCTATCAGTGCTTCTGTCACTGTGTTTTTCTTTGGACGATTTTGCCCCTGAAGCAAACCCGAATTTTCCCACTGCAACCTTTGTTGCAGAATAGTTGGGATTTCTAGGGGTTTGGAGCCATGGCGGAAGGAGGTTTTGTCTGATGTACGGCGACTG
>Dhingra_Pear_16_GATCAG_L001_R1_001_paired_trimmed_paired_merged_contig_23621 ---NA---
GATCTAAACCTAAACCCCTCTTTTGAAATTTGGGGGTAAGTCAATTTCCAATCTTCCATAGCCCTAGAAACCCTAATTCGTAGGAACGGGACCCAAATTCTTGCCCAGCATGAAGAGGGCAATTACATGGAGTGACGAGGAAGGAGATTCGGATTCCTCATCTGGGAAGTCATCAGATTCACCACCCTCCAAGAAAACAGCTTCACAAG
>Dhingra_Pear_16_GATCAG_L001_R1_001_paired_trimmed_paired_merged_contig_23645 ---NA---
GGACAGACCAAACCATGTGAATTGTCTTAAGAGGACAGCTCCATTCACTTCTGTAATAGAGAATTTAACTCATAGCCTTTTTCATATATATAAACTCACTTGGTTTCACAAGCAACACAAGTCTCACATTCTTCACCATTTTATCCACTTCTATAGTTCTGCAATTTCTTTGAAATCTTTTTCTTATTCTTCCTCTAGACAAATAAAAAAACCATGGGTTT
>Dhingra_Pear_16_GATCAG_L001_R1_001_paired_trimmed_paired_merged_contig_23646 ---NA---
TCTGAAAGATCTCCGTCTTTGGTTTTCTTGTTCAACTGCCATCCGGCAAAGGAAAGGAAAAATAAGAAGAATCATCGTCAGGAAACTGAAAAACGGAGAGGGGCGGGATAACAAGAAAAAGGAACCGCACAAGAATAACTTAACCAGAAAATTGGTCGAAGTCAAAAGCAAAGAAATTTCTTAATATCCCTGTTAATGCTGTATAACATACAAATGAGGTCCACAATCTAAGTAACTAGGATTCAGGATACGACGAAAAAGGTGCCTCATCTTGACAGTACTGAATATTTCACAATAACAGTGTCATCAGATATATAAATGATTTTCGGCCAACAAATCATCACAATACCCCATTTACTCTTTATATGCTTTGTGGAATCATGTAAAACTATTTTTTTTGTTAGTGACGCTTTAAAAAAGTCAAATCAAATTTCCAAAATGCTTATGCGATGAAATAAGTTTAGGAAGGTTCCCTCAGCTTTTACCAAATCACAATTTGCATACTGCACCCAATTCACGAAATTTTGTATATCACTCTGTTTCAATAATGCATGCATGTAGATCAACTTTTATTTGCTTTGGCAACAAACAGAAGTGAATTTTCTAAAATTTCCCCAAATTTATGCCATCAAGTATAATATCATCTCTGCATTACAGGTTGTATATGTAAGAACAGTAATTTTATAATCTGCACGAAAACTCAGATGATTAGGATTTTCTCGCATCCTGAGGTGAGAGACTCAGAATTTTCTTCTGAATCA
>Dhingra_Pear_16_GATCAG_L001_R1_001_paired_trimmed_paired_merged_contig_23647 ---NA---
GATCACAAGTGCTTAAATTGTTTCATGGCTATTCTAATGTCCTCGCCTGCAAAACCGGGTGCTCCATTTTATGAATGACTTGTGCTGTTGGAATTTGAACAGTGAAGTACGTGGAAGCAGCACTGCATCGTAAAGATGTTGGGTCTGTGCGGCTGTGCTACTTCTTGTCACCTTTAGGCAAGCCTTTGTACCCTCCACATCTTCTGTCTAAAGATCTAATTACGTGCGGCTTTCCATTTTTGCTGCGAATTTATGGCCAGGTTTACAAGAGCATAATGTATCTCCGCAAGCTTGATGGTCCCTGGATAAAGAAAATGAGACAACCTCCATCTGTTTTCTAACACTCCTACTACATATGAAATTTTGAAATGCCTGCTTCTTGTGATAGCTATTCAATATGGATGTCATCTCGGATGCTTTTGCCTTACATATCAGCTCAACAAACTCCAGTTCACATTCGTAAAGAAAAGCATAGATACACCAAC
>Dhingra_Pear_16_GATCAG_L001_R1_001_paired_trimmed_paired_merged_contig_23649 ---NA---
AGTAGTTTGGACAGATCACAAGTGCCTAAATTGTTTCATGGCTATTCTAATGTCCTCGCCTGCAAAACCGGCTGCTCCATTTTATGAATGACTTGTGTTGTTGGAATTTGAACAGTGAAGTACGTGGAAGCAGCACTGCATCGTAAAGATGTTGGGTCTGTGCAGCTGTGCTACTTCTTGTCACCTTTAGGCAAGCCTTTGTACCCTCCACATCTTCTGTCTAAAGATCCAATTACGTGCGGCTTTCCATTTTTGCTGCGAATTTATGGCCAGGTTTACAAGAGCATAACGTATCTCCGCAAGCTTGATGGTCCCCAGATAAAGAAAATGAGACAACCTGCCAGCTTGTGCCACCTATATTAGGCTTCTCCATCTGTTTTCTAACACTCCTACTACATATGAAATTTTGAAATGCCTGCTTCTTGTGATAGCTATTCAACATGGATGTCATCTCGGAGGCTTTTGCCTTACATATCAGCTCAA
>Dhingra_Pear_16_GATCAG_L001_R1_001_paired_trimmed_paired_merged_contig_23650 ---NA---
CTCTCGTCTCAGACCTCGCTCGATCATCTCAGACCCCACTCCCCAAATCTCCTCTCCTCCCTCGTCTTAGACCCCTACTGACTCGACTCCCTGAGACTCATAGTGAGTTAGTGACTGTCGACATTAAATCAGGACCTCAGGTAGCCACCATCACCATCGCAGGATCGTCTCCTGACTCTCCTTCAATCCTCCCAATCGCGAGTTCCGACCACCACGACACGGTCCACACCAACCTCGCCGTCGAGAACACTACCATCATCCT
>Dhingra_Pear_16_GATCAG_L001_R1_001_paired_trimmed_paired_merged_contig_2366 ---NA---
CACTTGTCATTCAAATCAGCAATTGTTGTCATGCTTAACAACAGAAGAACAGCCAACTTAATCAGTATGACCACTGACGATTTTATTAACAATTTAACAGTAAAACTGCAGGATCATGTATATAAAACCTTGCAGCCAAATAATAACAGCGAGAAAGAATGATAGACAACAAATGTGAGACATTCTTGTACAATTTCTGAAACAAATGNTATGAGCACCATAAACTTGGGAGTTAAGAAGCACTTTTAAGGGTCCTCTAAGGTGAAAGCATATACCACAAACCATTTCTGAGGGTTTACTACAAAATTATGATTTTAGTGTGCGCAAGTAGAACTATGATGTAACCCCCGACACTGTGAAGTTACTGTCCTTGTTAATGGGTAAAGAGTTATAACCTCGCCCAAGTATCATTAATGTCATCTGTAGTACGCCAACTAT
>Dhingra_Pear_16_GATCAG_L001_R1_001_paired_trimmed_paired_merged_contig_23665 ---NA---
GCCCACTCAAAGGTCTGATTCTCCCCTATCAAGAACATGTGAGATGAATTTATACATGAAGCATTTTGAATAGCTATAAGCAATAAATTTCAGTGACCAATTGTCAAGAATATGAGAATGGGAAAAGCAAAATAGGAGTCACAAATTGAAATGAAAATGGCACATATTGCAGATAATGAATCAGCTTAATTTGCGAAAGTGGTTTGAGATGACAATATTGCTCATGTGGAACAAATGCATTCTTTAAAGCAATTAACGCCCCAAGAAATCAATATCTTATGTAAAAGAAGAGAAAATTATGTCTTTGTAGGACTCATCAAATCTAGATTGAAATTTTTTTAAGTTTCAATCGCATGGCTTTTCACATTACAAATAGACAAGTAGATGCAACCAATTCATATTCGTATTCGTTGAAACGCAGTGCAACTTTCAAGTAAAGGGTGTTCCTCCTCATATTTCAAGCAATGTGTCAAACATGTTCCCATATCTTGTGCAGGAAAGAAAGGCCAAAAATTGTATAAAAAACAAATTCATTGAATATCTGAATATAGGAGGCACATACAGTTGAAGAGATGTTTGGCAAGTG
>Dhingra_Pear_16_GATCAG_L001_R1_001_paired_trimmed_paired_merged_contig_23669 ---NA---
TTTTTTTTGTTGGTCACAACTCCAGTTCTTTCTTATTCGAAAATACTCCACGGATTAGAATCTAATGGCTAATTTTTTTTCCTTTTTGTTATCTTTTTCAAATCCTGATCGAGTAATACTTTCGGATTTTTATTGACTTTTATAAACTCTTTCAAATCTTCATAGAATTGATCACCCCTAGATTTTATATATGAATTCTTATTAACTTTTATAAACCTTTTTGAATTTTTATTAACTTTTATGAACGTTCTTTTTATCTTTTAAATGAGTATCTCTAGATTTTTACAGTTTCGTTAAAATCCCAGATTTTCAAAACGAATTTTTTTATAAATTCATTCAATCCGACATTAAAAAAAAGTATGTGAACAATAAAAGAAAATGAGATGTGTGTACAACATACACCTTTAATTTTTAATATTTTGCCGGTATAAATAAAGAACCAATACCACCAATTTCATTCCCTCAACTCTTGTCATTGGCTTTCATAGCGATTGCTTGACTGTTGAACACAACAAACACCTTCACGTTAATCCCTTCTCTCTCTCTCTCTCTCTC
>Dhingra_Pear_16_GATCAG_L001_R1_001_paired_trimmed_paired_merged_contig_23670 ---NA---
TGATATTCCAAATTGATCATAACCTAACGAACAAGATAAAAAAAACAGTCAAATAATAATTGGAAAATCCAGGCTTGGGATAAATTCGATGAGAGAAAGGAGATTGCATCAACATAAGATCATTGCATTCTATAATGAATATCGATGCCAGCAAATCGTTCTTCAAGAGTATCTCAATATAGAAAAAAAAGTGACGTGTATCCTTCATTTTATACATGGTAAGTCATAAGTAAACAAAATCAATTGAGGCGGGAAGAGCCAGACACCGTAATTGCATCGTGCGTATGAACATAATAATGCCTCTTGTCAAACTGTCTAGAAAGAGGACATTGTCTATGTGAAACAGCACGAAGCTTCACCAACTTGATTGGAATCCTTATCTTTATTAAGCAAAGAGAAACATGACCTATATGAACCGTTATTCATAAGAAACAAACAATCGAAACATGTTCTCTAGAGCGAGCACTAAGATGCGCCTTTCCTCAACCATGTGCCAAAATACCGATGCTAATAAGTCGAAAATTTTAACTTTTTGGAGAGAAAGTTACCTGGCAAGCACTGCTGAAGATAATC
>Dhingra_Pear_16_GATCAG_L001_R1_001_paired_trimmed_paired_merged_contig_23673 ---NA---
ACTTAAAGGACAAGGTATTTGTTTACTCTGTATATTTCTATTGAAACAATATTCTGTTAATACGAAGAGATGAGCACAAACCGAAACCACACATTTTAGCAGAGCGCAAACTGAAAATCCTAATAATGCCGAGAAAAAGAGTTCCTGGAAAATTTTCAGTAACCAAAGCCTACAAGGATTACCAAATTGAAACTTTACACGACAAAACATCCTCCCCCTGTCCCTGTCCCCTAATGCACTAAAAAAATAAAAGGAACACGATGCTGGAACTACAACCACTGTCAGCTTCTCCTTTA
>Dhingra_Pear_16_GATCAG_L001_R1_001_paired_trimmed_paired_merged_contig_23676 ---NA---
GATAGGTTAGATTATAATGTCGCTTGTACCAAAAGGTAACGTTGGTTATTTATCCGTACTCTTTTTGCTAAGTTGCTTAATTTGTAAAATTTTATAAAAAAATAATTTCTTCCACTTTACAACCAGTTCGGGGACTAAATTGCCCCCATTAATCCTTGGAAAAGTAAAAACACACAGGCCGCTGCTGAATGTAGACGACAGCGGCCCTTGACGGACTTGAAATATTAACGAACACAAGGGCAGCTGTCATGACAAA
>Dhingra_Pear_16_GATCAG_L001_R1_001_paired_trimmed_paired_merged_contig_23686 ---NA---
TAATAATCCCATTGCAACAAAGTTTAATTAGCATGATCCTTCAAGATTAATAATTTCACTAATTGAAACAAAAATCGATTTATAAAAATGAAAACTAACGAAAAATTCAAAAAATAGTGAATAGTGAATAGTACAGCGAAAGGTATAAATGTGGTTTTTTTTTTTTTTAAATGTAAACAGTATTGAAGGTGTTTTGTTAAACCTCCTTTTATAAAAATCTAACCTCTTTCTGCGTCGCAGTGTT
>Dhingra_Pear_16_GATCAG_L001_R1_001_paired_trimmed_paired_merged_contig_23699 ---NA---
ACTCCTCAACTCCATCACTCTTCCACCATTGTTTCTAATTTACCTCTCCTTGGAGTTTTTTGATTACTAATTTATATACAGCAAATTGAGCTGTCCATTTCAAATCAAATATACATGGGCAGAAAAGCAAAACCTAAACTCATGCCACATAAATTAATCAATAATCAAAGAAAAATTCTTGGAGACCAGAACAAATCCAATTGGATTTTCATGCAAGTGATTGTAATTGCCAAACAAAACACATATATTTAACTGCCCAAAATTTAAGCATTATCATAATCAATCTATTCTTGTAACAAAAACAGTTTCTCAGCCGTTGGGTATTTTCTGTGGCTTTCGATCAATAGTTGTACTTGTATAGAAAAAAAGTAAAATAGTCGAAAACAAATGAAAGAAAGACGGATCAAATTATTAAGAAATCTAAGTTAGAGTTGTTAAAATTCACTTTCATGTGTACGATTCAAACTTCAACAAATTTATTAACATTTTACCAATCGTCAGACATTGCTAATTGCCAAGATAGCAAGATAATGAATTCCATGAACGAAAAAAAAAAATGACATGCAACTTCAACTTACCATGCCAAAGAAGCTCCATAAGAGGTAGTGGCTTCCTCCTTACTGCATGTATCAAAAGCATTGCAACCGTAGATC
>Dhingra_Pear_16_GATCAG_L001_R1_001_paired_trimmed_paired_merged_contig_23706 ---NA---
CACACACACACCAAATTCTTAAAAACTTGATCTTTAGGCTCTCTCCCTTCCCATGATTCCAGCTGCAGATCAAGACTGAAACCACCGTTTCCATCAGAGGTTAATTAATCCCACAAATCCCATCACACCCCATTTAATTACCCTCAATGATGGGGACTATGGAGTTTTAATCAAACTAGCATACGTATGCAGTACTCTAGTTTTCACTTGGGGAAGTGCTTTTGCTAATCTGCTTCTGGACCTTCTGGTTTTGCCTTTCTGAGGGATATTTTTTTTCTTTCACATTTCCCCATAAAAACTTGCCAAGAAAAAAAAAAGCATTTCGGGCATTGAGCTTTTGTTTTGGGGCTTTTGCTGTCAGTCTGCTATCTGGTAGAACATGTGGGGTTCCATGCTTTTGCCT
>Dhingra_Pear_16_GATCAG_L001_R1_001_paired_trimmed_paired_merged_contig_23709 ---NA---
TAACAAACACATTCTTGCAAACTACAACAATGCCTGAGCAAATATTGTTAAAGAACGTTACATATGAAATGGACAAGTAAACAACCATCCTACAACAACGAACCATAGTCATTTACTAAACAAACAGGTATTTATTTTGTAACACAGATGCCTTTTGAACGGGTTTGCTATGAAATCTACTGTTAAAACAAACTCAATAGCTGCATTTTGTAAGACTAATATCATACATGCCTGAAAAGCGAAAAAATAATGAAAGGATCGTACATTTTAATGGTTTTGGGTATATCCACATATTCGGGTAGATGCTAACCCAGCACGAAAAATGTTTTGAATCCAAAAAAGCAAAAGTGAATAACCATTATTTTTGTATATTCAGTTTTTGTGCTTGTTTCCATTAATAATCAAACTAATACCACTAACAAGAAGGGGGCTGGTGCCAACCTATGAAGCACATATACTTTAGTTTGGTCACGTATCCCTTATCCATGACATATCGTATTCTAGTTTTTAGAGATTTCATGTATCACTGTGTCATGTC
>Dhingra_Pear_16_GATCAG_L001_R1_001_paired_trimmed_paired_merged_contig_2371 ---NA---
TGACACCAAGGGTTCCAACTTTGGATGGAACGGGTCTACCTTTTAGAGTACGTTTTACCATTTGAACAATGTCTCAAGTTCGCCATGAACTTTCAGACAGCTTTATATATAGTGGTGATTTCGTATTATTATCACGGTAATTTGAAATCACAGACAACTTTATTGTCATTTTCCGTATGTATGCTTAAGTAGAACCTAATGGAATGTTTGAAGGTTTGTTGTATTCTCTGTTTGGCATAA
>Dhingra_Pear_16_GATCAG_L001_R1_001_paired_trimmed_paired_merged_contig_23712 ---NA---
GATGATTTAATCGCAGCCGCGCCGGCTTTTGTTCTGCTGACGCTTGTCATCGCCGTGTTCATCTGGCCCCAAACCACTGCTAATTGAATTGGAAACGAACTGAATCGAACTGAATCGAATTTGGGATTTTAGGGTTTTGTTCTCTCTCTAGTCGGATCAGGAGGGGAAGAAAGAGTGAAGCCAACAGAGAAAGAAAGAGATAAAGAGAAGGATATTTTTCCGGCGACAAGGAGTGCGATGGCCGCCCCACAGCTGAGGGATGGATGGCTGAGTGGCTCAGAGAGAAAAAAGAGATCGGAAGAGCACACGTCTGAACTCCAGTCACGGCTACA
>Dhingra_Pear_16_GATCAG_L001_R1_001_paired_trimmed_paired_merged_contig_23713 ---NA---
TAATAATAGTTTCTATAAGTATTGTTCCGTACACGTTAAATAATTTTTTTACTTTTTAATGTGTACGGGACAACACTCCTCATCGTCCAAATAAACAAAGGTATCCTCTGGATTCAAGTTCGAAGATTAGATTGGAAAATGAATGAAATAGGAAATGATCAGGTTATTAGTTTGAAACAACTGAACATGTGATTGGTTGAT
>Dhingra_Pear_16_GATCAG_L001_R1_001_paired_trimmed_paired_merged_contig_23718 ---NA---
CTGAAATCCAAAACCAAATCTTCAATTGCAATGAAACAAAGGGCTTATTAGTCGTTTGAAAGCTCTTCTATAAGAAGCATTTATACTTTCAAGCGCTTTTGCTAGAAATGTACTTAAAACATGTTTGAAGTTTCTATCAAGGTCCAAATGCTCCCTTAAAAAAACATTGAAGTTTCTATCAAGGTCCAAATGCTCCCTTAAAAAAACATAGAAGTGCTTCTTGAAGCATCTGACATAAACAGAACAGAAACTGAAAAATGAAAAGCAAGTGACTTGTACATGAAATTATGTTCGCTCCAAAAACTACACTATTCAACTTCAAAACGCAGGAAAAATGAATGTTTTGATAGAAATTTCAAAGAGGATATTAAACTACAAAAACATAATTATAATGCATGCATCCGTACCTGGCAATCAAGAAGGCAAGAAAGAAGCTGTTGCAAAGCAGGTAATTGACTTAGTAAATATGTGCTATCAAGAGACAAAAATCAGAGCATGCTAAACTTTTTTGTGCATTCATTGGTTCATTGTTAAAAATAAATAAATAAAAAATTGCAGAGGAGATTTTTTAACTAATTTTTCAGAAATAATGGTGGAGCTGTAGCTGCTGCAGTCTTATTCTGTGGAGTTTTTCATGTTATAATCTCAAGTAGAATAGACTTACATACAGTTGTTATAAAATAACATTTGTATAACACTTATACCAAGATTTACTCACATTCTTAGTTGTGAGTTATTGATTTGGTATTT
>Dhingra_Pear_16_GATCAG_L001_R1_001_paired_trimmed_paired_merged_contig_23721 ---NA---
AAAAATTAATAAAAAGAATCTGAAATTTTTGAATTTTAATGATAATAATAAAATAAAGGGTAAAGTGAATAGTACCAAGATTGACTTTTTAACGTAAAAATGTGGTTTCTCATTAAAATAAACAGTACTGTGGATTTTTCGTTAAAACTCCCTTAATATAATCATACCATAGACAGTTGTAGATATGGTCATTGGATGTCATTACAGCATATAACCATAGCCAAATTCTCAATTTTTATTTTTAGTTTTGATGCAGTGTACCATTTCGTAGTATACATTTCTTCCACATCTGTCCACCATCCTTCACTCTTCTTCACG
>Dhingra_Pear_16_GATCAG_L001_R1_001_paired_trimmed_paired_merged_contig_23722 ---NA---
AAAAATTAATAAAAAGAATCTGAAAATTTTGAATTTTAATGATAATAATAAAATAAAGGGTAAAGTGAATAGTACCAAGATTGACTTTTTAATGTAAAAATGTGGTTTCTCATTAAAATAAACAGTACTGTGGATTTTTCGTTAGAACTCCCTTAATATAATCATACCATAGACAGTTGTAGATATGGTCATTGGATGTCATTACAGCATATAACCATAGCCAAATTCTCAATTTTTATTTTTAGTTTTGATGCAGTGTACCATTTCGTAGTATACATTTCTTCCACATCTGTCCACCATCCTTCACTCTTCTTCACGTCT
>Dhingra_Pear_16_GATCAG_L001_R1_001_paired_trimmed_paired_merged_contig_23723 ---NA---
ATAACAAAATGTGATATCGTGCTCGTGGCTCATTTTGCAATTATCCTCTAATCTCGATGGTTTGAAATGCACTTAAGACGTTTTACCTTCGTTGTTGAGTAACAACCAATAATTAGTTAATTAATTAATGTTAAGCAAGTGTTGAGCAAGAGGGCCCTACTTTGATCCCAAAACTCTCCCCCTCGAACTCAAATCCCCCTTTCTTC
>Dhingra_Pear_16_GATCAG_L001_R1_001_paired_trimmed_paired_merged_contig_23739 ---NA---
AAAGGTTAAAGGATCTATATTTTTAAATACAATCCACTGATGTAGGGCATGACTAGAAAGAGTTTTATGCTCTTCTCTGCACTTTGGCTAATTACCAGGGAACTTAAGCTTTTTGTTTTCAAACAAACACACAGGAGGAGACAAAAGTTAAAAATATAAAGCATGGTACAGCAACGAAGAGAGGGAAAAGGAAATTCTCTTGTGTATAACTCAACAACGACTAGAGCAAAGGAGGTGGTATCTGTTTGAAACGAAAGGCGGAACAATGACGAAAACGCTATTCTCAGGTAATTCAACAATAATAAAGTGAAGCGCAGTTGTTTTTCGAAGAAAAAGGAAAAGTTCTCTTCCCATCAAATTCAGCATAAACTAAAGGCAAAGTGCAAAGAACAGTTAGACAATAACTCCCCACCCTCCTCCTCCCCCTGCAGAGCTCTAGTTTTCTTCGTCCTGCATCTGGGATATACATCAAGAGCA
>Dhingra_Pear_16_GATCAG_L001_R1_001_paired_trimmed_paired_merged_contig_23752 ---NA---
TCTTCAATATCTTAAGGATTGCCTCGGTCGAGCAACATGTCTTCAAGAACCAAATGGTGGAAAAGTTAGCGCACACGGACACGTGAGACAGAAGGGGGACGAGAGGACTACATGAGCATGATAAATAGTTTCTTGGATGACGACACATTATGCCAAGTCCAGTATTAGTGATTCAATCAAAACCTAAACGAAGATGGACAATTAATTTGTTTATATACAGCAAAACTTCCTATGCAGCAGTTCCCCTTTCAGTTTCAATTAGAATTAGTAGAATCAGTCACGAGGGTTCATCCACAAGTCATCTACCAATTTATTGATTGGGAAACTAAGCACACCAATACGTGACAATATCATTACATTCCACGTAAATCAATGTCAAACCCTGCAACATCGAAGGCTTGAAGCCTTTCCCTCGGTTGCTTATATAAGAAAATGCAAAAATTCTGCAAAATGTTAATTCAGCCCAAAGTGAAACTATACATTGAACTCCGACCCTAAGTATTTGATGCCCGACTCTGACAGCATATCGAAATTCCACAAAAGATAAATTGTGTTTTATGAATAATAAATATAGTATTGCAA
>Dhingra_Pear_16_GATCAG_L001_R1_001_paired_trimmed_paired_merged_contig_23754 ---NA---
AACCATAGATTTGAAGATTAGATGATAGATTAGGAGTCAACAGGGTTTGAAGTCACGTCATGATGCAAGAACAACACTCCTTCCAACCACTGTGACAGAGAGCCACTTGTAGAAAAGCTAATACTTTAACACCAAAGTAAAAAACTAACAGAAGCATTTATATAGGAAGACGAGGTTGTTCTTGTTCATCAGAGAATTCAAATACGAGGTTCCAGTTGCAAGAAAAAAAAAATCAGTTTCTTTCACTGTCGGCCAACATTCCAGCATAGGTAGCCCAGGGTTCAGTGAAAATTCAAGGGTATAAAAACAAGAAATTCAGAATATGCACCACAAAAACAGCAGAGCCACCTCCTTCTTCACCAAAGACCAAAAGCCGGCTGCAAAATGTGCCTGCCTCGTAATTCCAATCAATAGACGGCTTCATTTCCCACACCGGCATTCTGGGAAAAGGCCTATGAAGCAAAAGGCTAGTCTGATTACCAACTCAAG
>Dhingra_Pear_16_GATCAG_L001_R1_001_paired_trimmed_paired_merged_contig_2376 ---NA---
TGCTTATTCTGCACCTGCAGCCGGCGGTGGTGGTGGGGCTGCTGCTCCTGCCGCTGCTGAGCAGAAGAAGGAGGAGAAGGTGGAAGAAAAGGAAGAATCAGATGACGATATGGGTTTCAGCCTTTTCGACTAAGGGATTTTTGTTCGGAGCTTTGCCTGTATCAAGACTTCATCTTTATATTTTTGGGACCAATGCTGTGTTTTTAAGTTTATGTTTGTAGTTGGATATGGTTCTGGATCTCTAAAATTTTGTTTAGATATGCAAGTGATAGAAGATGTTTGCTTTAGATCTTAATTCCATCTATTTGAGTCGACTAAAGGTTGCTTTCTTGTGATTTATTGCATATTACGG
>Dhingra_Pear_16_GATCAG_L001_R1_001_paired_trimmed_paired_merged_contig_23760 ---NA---
GGAACTTTAGAATCAATTGTTAAAAAGCACTGCAAGAGGACTACCGATGAACTAATCAAGCACTATCAAGCACTACAATGTTACTACTAAAACACTACAAAGAAACTAAACAAAAGACTTTCAATGGAACTTTGAAAGTTCTACAGTGTATTGCATAGTCATTAACAATTTTTTTTAATGCATTCCTAACAAATTTAGATTAAGTTTCCAGGAACTTTATAGTCCCTCGTTCAAACATAGGGTGTCCCTATACCACGCATCAAACAAATAGCCAGACAACCTCACCCCGAACAACTAGCATCAAAAGAACAACAATTTATACCTTAATGCCTCTACATTTGCAGTTTTAAACTGATATTACGAATTCCGTACCCCAATCAATTACACATCAAACAAAAGAAGGTAAGCATTCTAAAACAATCACAAAACAAGTGAACAACATAATCAATTAATTTGTAACCCAACGCAAAGATTAAATCTTTACAAATAAACCCAATACAAAACATAATGATTTAACTTTAAAACCCCCATAAATTGAAGAAATAGAGAAAGAAGAACCTCAAGGAACTCCTCGGCATAAG
>Dhingra_Pear_16_GATCAG_L001_R1_001_paired_trimmed_paired_merged_contig_23763 ---NA---
CTGTTAAATGACGGTTAATTGGGCTTAATTTTTTCATTCGTGTTGCAAAACAGGAAAAAGAAACATTAGCAAGCAACGTAACTTAATGGTGCAATAGAAGCTGAAGAAGATCAAAATTTAAAGAAAATACCTACACATAAAGGAACAAAAATCAAACACAAAAATATCTCCGACAAAAATAGAAAGAAACAGATCCAAATACCTACGACATTTCAGTTCCTCCGTGATGGAATAAGACTCAGAGACAGTAGAAGTTGGAACTTAGAGGAAGGAGAAGAGTTTGAAGTGGGGGACTAACCCATTTGCCATCATGGAAGTCAACTCTATGCCCTCCAATTACTTCCACAGAAGCAACACCAGGCACCCGTCTGTCATCATGGAAGTCAACTCTATGCCCTCCAATAGTTCAATCATTAACCTCAGAAGTTCACCAACCCGTCTGTCATCATGGAAGTCAACTCTATGCCCTCCAATTACTTCCACAGAAGCAACACCAGGCACCTAGTCTGACTAACAAATTTTCCCCGACTGAAGAGCAAAGTACCACCTCCTCTTCATCACAGATCCACAATCCACTTTATCCGTATCGTTAACAACAATACAGTGGATTGGAGAACTGAGTCTCCCTCGTTCGTCGCTCATCGTCTTCTAGATGAGGAAGAGACGCCGAGAGGATTGACAGAGCAAAGGTGTGAGAAAAGAGAGAGAAAATTAAGGAATTAGCAATTCATAGAAATCTCAGATCTCCAATCC
>Dhingra_Pear_16_GATCAG_L001_R1_001_paired_trimmed_paired_merged_contig_23772 ---NA---
CTTAGGTGTATCTCCGCAAGCACAGATGAACAAAGAGCGTATCAGCATCAAGCACAAATCTGTAGTCTTCGTCCATATGCACCTGTAGGATAATCAAAGTTAAGGTCGTTGACAATGTAAACGGGGTAGATGTTTCCTAATGATAAGTTTGGTTTGTAACAACCAGTTCACACTGCTCATGGTCTTTCCCCTTGCCAATTGATCTCGCACCTTTGCCACTCAACTCTCTTCCTTTTTGAGTTTTCTGGAACCTTTACAGCTTTACACATTTGTTTGTGATTTTCCTACTAAACTAAGAGGCTTCCGAGTACTTCTGTGCAATGGAGGAATCACAATTTAATCTGGGTGACTCTTTTTAAGGTTCATGTTCACCTGAGCTTCATCCTAAAGATTCCTTCAAATAGTTGGACGGGGGCAACGAACCTTTTCCTGTCCTCATAAGTTTAGACCTAATGTATGTTTATTTGTTGTCCCTCATATATGACAGTTACAATCTTACTTCTGTTCCTATGCTAAGATGAGACCGCGGATGTACTTCAGGATCATATTCTAGCCTGATCAAATTGGGTCTTATCAAATGCTACTTGGATTACCAAGGATTAATTCGACCTTACTAATCTTGTTGGAGCGATACTGACAGCATAACTCCGGAGAGGCAAGTTCTCACCCCAAGAGAAGTGACAGGGATTTCGGCTGCCTATGTACATAACATAATTGTCTGCGACTACATTTCAGATTGCCTATATAATACTAATAGCCATAGGCCAGCATCTACATTACATAATCGTCTCAATTCGACGAGGTAGGTGGACTCACCCCAAGGCTGATATATTTGTGATGTTTTTGGTACTTGATATTTATAATCATTTATTTCACCTTGTAGTATGACTTCTAAACTTTGGCAGTCACATATCCAATTTAACTAGATTACATGTTACATACCTTGCGAGGTCGGACAGCTAGTT
>Dhingra_Pear_16_GATCAG_L001_R1_001_paired_trimmed_paired_merged_contig_23778 ---NA---
CAGCAATAGCTTCCTCAAATGCCTAATTATTCACAATACAAAGCATCTTAGAAGATAAATAGCCCATTTCAAAAGGAAGGCACACAACTACAACCACACATCTCAAGTACACAAAAACTTAACAAGATGAAGTTTTAATCTTCAAGCTTTTTAAATGCATGAATGTCAGGAAGCAAGCAAATATTTTCCATCGTGACTTACTGTGGCATGTCTCACAGAATATGTTTCATTTCATCATCTGCTGAAAGTTGGGTAATGAAAAGGATCGGTATGCAGGCGATACAATATAAAATTTAAGTAATCTACCAACTAGCTCTTGGTTTAGTCGTACCTCTCTTCCCAACGTTGCAAGAGGTCCCAAGTTTGATTCCCCAATGGATTACCAACAGAAACAACAAAAAAAAAAAAAAAAAA
>Dhingra_Pear_16_GATCAG_L001_R1_001_paired_trimmed_paired_merged_contig_23784 ---NA---
AGGGAAGAAGACTAGAGGGAATCATAAAGGAAGAGAGTGAGAGGAGAAAAAGAAGATTAGAGAGTGGGAAAACCAAATTCAAATCAGTAACTTATTTTATCCCGATTATAAAAGCTAATGATAAGGAACAAGGGAAAAAACTGGATTACATCATACAATTGATTGAGAAAGACCACACTTCAATTAAGCAGCATCCAACAAGGTGGAATAACATATAATGCTAGAATCATCCAGGATCTGCCAAGACAATATTTTTCAGACAAATTCAGGGCTCGTCAGGGAAGTGCTTTTAAATGACTGAAACTTCTTTTAGAGAAAATGTTTTTAATACCAATCCTTAGTAACAGCTATTCAAGTGCTTTTAAAACCCAAAAACATTTTCTCTAAAAGCACTTTCAGCCATTTAAAAGAAATTCCTAAACGAGCTCTCATTCTAACTGGTAAGTACAGGCTGCCACTTAATTAAAACTAAATCATAATTGAAAACTTTGCACGACTTTATTTTTTGATAGTTTCTGATAGAGGATAAAGTAGATTTCTTCTATTGTACAAGTGGTTATGACATCACCCTCAAGAGTAGGTTTTGAGGGTTGAAAAATTAGATGTCAACTTGCTGGACTTATGCCCTCCTACCTATTACAAAATCTCCCCACCTTATGCTACCAAGAAGATCAGAAATATGAAATCTCCACTACTGAGGTTAAAGAACCAAAGCCAGGTCCAAGAAATTTATCTTGTTGCATTCTCTCCCAATTGAGTTGAAGACCATTAGTCGAACTAAAATTGCTAGTATCAGCAAAGCAAACCACAAAATTCCCCTCACAACCAACCTGAAGTTCTTAAATAACTATGACTATCGAGAATGAGACTCTTGAGCCATAAAGGAAAAAAAATATAAATAGTAAAGACCCCGCAACAAATACATTAACCATTAAAATATATCCATAAGAAAGCACAGACCATGATTAATTTATGAAAACATTTTTAAGTCAAAGTCAACAAAATTTTACCTAGCAACTATAGAATGCAAACAAAGTATTACATCCTTCATGGAGTTACAACAATACTTCAGTATTTCACATGTGCGTCTAGTCCATACAATTCACAAGTGGCTCCGCAGGTGGACAAATATTATAAGAGAACAGAAAAAGGTTGGAATCTCCGGGCTCACCATCATAAGAATATTGACCATCCCCTTACA
>Dhingra_Pear_16_GATCAG_L001_R1_001_paired_trimmed_paired_merged_contig_23792 ---NA---
GGGCTTAATACATCTATTAGATCAATGTTTTATCTCATTTAATCAATTTGATTACATCCATCCAGTACAAGCAAGTCCTTGAGTTCTTCTCCTGAGACTGCACATTTCAACACATCTTCTGCCTTTGGCAATAATTTCAGTACTGATGATGCATCACATGTTCTTGCAACTTCGTTGCATAAGTTGTTGGATCTGGATCTCC
>Dhingra_Pear_16_GATCAG_L001_R1_001_paired_trimmed_paired_merged_contig_23839 ---NA---
GTTGAGACAATATCAATGTGGTTAGGAGTGGGCCAGTGACTCGTCTCTTTGAACATTGGACAGTTTTATGCCCACTGCAATTCTGACTGTTATCACATTGAGACTGCAACCCTCAAAACTCAAAACAAAACAAGCCATTAAATCTCAAGTGTTTTTTTGCATATTCAGAGAAGGTACAAATCGACGACTATATACTGTCATGCATAGTTATACAGAGAAGCTAAGCCTAACTGTCTTCAATTGCAAAATGACCCTTTTTCCGTCTTTTAGTAAATCCATG
>Dhingra_Pear_16_GATCAG_L001_R1_001_paired_trimmed_paired_merged_contig_23840 ---NA---
TCTATGGAGATCATGACTGCAAAAACACAAAAACAGATATGACTAACAGATATGTTCTGGGGAAATTACTGGCGGTATTTTATAGACTTATTCAGACCACGCAACAGCGCACTCGCTGAGACATGCAGTGCACACATGGAAAGAGCGAAAACACGCGGAAGCCATTCAGATAATACGGAAAAACCTACCCCCACCTAAGCATTTACTAGCATGTTCGGTGGGCTGGCTTGGATTGGGGTTTGG
>Dhingra_Pear_16_GATCAG_L001_R1_001_paired_trimmed_paired_merged_contig_23841 ---NA---
GTTAATGGTTGAAGCAATTTTGGCATCATAAAGTTTGCTTGCCTTCTGGAATCGCATAATTTGTAGAGTCATGATTTCGCGAGAAGGTGCCAGTTATTGTATGCAGTTATTTTCTTCCCAAGTTAGTAGATTGTGAATTGATTAGAATCTATATAGATATAGTAACCCAGTTTTCTTCCTCTGTTAAGGTTTTAATTATTGCTTAGTACTTGGAAAATCATCTAATGGTTGTCTTACTATTTCATCCTTTACCATATTTTACAAAATACAATAATGTTATTTGTACTGCATTTATTGACTCCGTTACTGACCACCCTTCTGATAGAGGTGGGCCCACAAACATGTTTGGCCACCCTCTGTTAGAAGGTTGGTCAGCAACGGGGTCAATAAATGTGGTGTAAATAGCAGCACTCTACGAGATATTTAATAGAAGTCTAAAATTTTCCGTCACTGTTATGGTATAGACATAGAAGTTAAAAGGTAATTGGTGAAATATGGGCTTACTGCAACTAGAAATGGTTTTTTTTTATTTTTTTATTTTTTATTTTTTAACTTATAATTATATACAGGTATAAATATATGTAGAATGTTTAGCATTTCGTTTTTGGGGTCTTCAATTTTTGCCCAATTTTCATAGTTTCTATAATTGGCAGAGTTGAATGATACGATTCAATGTTTATTTTGGTTGGAGCCAATAGATGATTGCTCCTTTGTCATACCAATTATTCATATAAGCTGACAGTGCATCTTTATGTTCGAACAATAACACATATATCATTGGAAGTCATTTTTTAAGTCTCAAATTGTCTTCTTGCCTAAAAAGAGCATCCTCTTAATATGTAAATATGCCTACCTGTAGAGATGTTTTTCTTTACAAGTAAAAGAGTTTTTTGTTGTAGCTGTGTTAGACGGTGTTGGATTTGGTCACTCCATCTTTCAACGGGGAATATAGTGAAGCCAAACCTATTTATTATAAAAAGGCTATTGTAATTTACACATCCCTTTTTTACCTCCCACACACCCTTGTTATTTTTTGTTCATTGATCTTCTTTGATTCATTCAAACGGCCGGAAATTGAGAGAGGTGTGTGAGAAGTAAAAATGGGTGTGTG
>Dhingra_Pear_16_GATCAG_L001_R1_001_paired_trimmed_paired_merged_contig_23842 ---NA---
TGTGTGAGAAGTAAAAATGGGTGTGTGGATAGCACTACCCCAAAAAAAACAAACACAATTTTGCGGCTGCATCTACCATTAGTCATAGACAAAGTTCATATGCTCCTTGGAGCAAACTCGCATTATTTCATTTGGGGAAAAAAATCAACCTTAAAGCTTGTTGCAACCAGGAAACAATTTTTCAACATGATAGACAACAAACAAGTTCATCTAATATGAGTTTATTCATTCCCCAACAAAAAATGAAAAGGAAAAAGAGCTTTATCCTAGTTGTAACTATAATTGGTGTGACTATGATACTATCCCCTCCCCAACTAAGGATGCAAAATGACTGCATCCCTCCGGGGCTATTTCTGGTTGTTGACTCATCTCTGTCTAGCACACTTGCACTACATAAACACATACGTAAAATCTGTTGTCAACTTATTGTATACTCCTTGACCAAATGTTGTTATCTGACGGAAACAATATGTGGTAGGTAGCAGTTAATTGAAGAGAAAACATCTAAGTAATCAATTGATTCGGTGAATCTTCTATAGTATGGTTGCACTAAATATGCACATGCATAGAATCTACTGTTAGCAACTCCTCTGAGTCTCTGACCATATGATTTTTAACAAATGTTAA
>Dhingra_Pear_16_GATCAG_L001_R1_001_paired_trimmed_paired_merged_contig_23848 ---NA---
GTAATTATTTAAATCATTGTCAAAAATTGATTTTTTTTTTCTTTTCTTTTATGTCATGTAATTCACATTGGGGTCTCTGCATATGCATATGGGTTATCGTGGGAGAGTCTCAATTGGGGCTCTCAGCAACATAAAGCATCGAGTTTTGTCTTCAGAGACTCAAGACTCTTTTGTATATATTGCAATTCGTGGGCATTTTTTATGTCTGAGATACTTCTTCCACCAGCTAGGTAGGTATAAAAGCCATGATCAACTCAATACTTTGTCGGTTCTTCCGTTCAGGAACTCTCCTAGGAAATTTACGTAGTTTTCTATTATCGGATGCATTTGGTTATATAAATGTTTTAGATTTATTGTCTGAAAAAGAAAGGGCAGTGGACCATAAATTGGCATGTCAATTGGAAACTGAGGAGCCTGATGCAACTAAACAAATCTGTCTGCATTACTTCTAAAAATTTGTAATGTTAATGATGGCTACAAAGTAAACTGTTCGAAATCATCTATCAGTTTTAAGTTTGGGCCAACGTACTTGAATAGAAAGACATTATTTTCAAGGTTATTGTTAAATGAAAATGTTCTGTTTCTTATG
>Dhingra_Pear_16_GATCAG_L001_R1_001_paired_trimmed_paired_merged_contig_23867 ---NA---
TCGATAAGACCCCCATCTGACGGCCAAAATTCTCTAACCTGCTCCTGAAGCCTTCGATATTCCCTGAAACAATATGATCCACAATACATCCCACCCTATAAAGCGCATCCTCAAACAGATTCCCAAAACCACTGTCTGAAAATTTTCAATTCTTTCTCTCCATTTCCGATTTGGGTAATTGAGTCAAAGGGGTCTCTCAGATTCTCAGTGATTTAGGGGTTGAGATATGGAGACTGGTGGTAAGTTGAAGAAAGGTGCCGGTGGAAGGAAGGGCGGTGGTCCGAAGAAGAAGGCGGTGACCCGGTCCGTCAGAG
>Dhingra_Pear_16_GATCAG_L001_R1_001_paired_trimmed_paired_merged_contig_23871 ---NA---
TTCGCTGCGGTAATTTAAGCTTGCTGTAATTACTGCTATGAAGTTGGGATCATTTTCTGCGTTGAGGGGAGCAACTCCGTCCCAATTTGAGGGTTTTCTTTGTATTGGGCGGTTATGCGGTCTTTCTTTCATCTGGTTTAACTTCATCCTTGAAGCTCCCCATTTCTGTTTGTCAAATTTAGTTGCATAGGGAAAGTAACCACTGTTAATTTTTTTGTATCTTTATTCTGCTGTTTGCGTATGGATGATTACTCAACCGATATATATTTGGTGTGGCTTGAGAATGCCATAACATACAGTTTATCCT
>Dhingra_Pear_16_GATCAG_L001_R1_001_paired_trimmed_paired_merged_contig_23877 ---NA---
CCTCGTCGATCAAGCTCTTCGAGAATGACTCGCACGCCTTCTTAACCGCCATGGCTCCGTCGCCGAGCCCAGAAGCGACTACGACCTTGCAGACACGCAACCACCCGCATGCAACCCTGAGTTCGCACTCTCACTATGCGACACTGACGTAGAAGATATCGCACCCAGCCAAAAGCATTGCCCCCAAAATTTTATTGTTAATTACAAGGACTTCCGTCCACAAGTGGGAAATTTATAAAGACGATAAAT
>Dhingra_Pear_16_GATCAG_L001_R1_001_paired_trimmed_paired_merged_contig_23879 ---NA---
ATCTGACCATTAGATTAAAAACAAAATTGCATAAACAAGGCAACGGAAGCATCTTCCTGTCTTTTCTCAACCTTCTCTTGATCTCTGGCTGTCTTGTATCCATTGGCAATGGAAAATATACTACTAACCCTATTTTTATATTTTGGAATCCAATACGCTAATGAAAATTAAAATAATTATTTCTTTGCTTAAATAGGTTAATACTTCAGTCATTTTCTCAAAATTCCAAAAGTATTCTATGCGGGAAGAACAACGCTGGGGCTTTTCAAGTCTAAAAACTCAGCACCCATATTTTAGATTTTCCATTTTTGAGCTCATTTCTTATTATTTTCTTTGCCCAATATTTTTTTTGGAGTAATACCAATTGGGTTTTGAGCTGAAATCGGTAAGAATCCTGAAAGAGTGATTTCATAGTTTATTGAAGCTTGGCCATGGAAGACAGAAAAGCTTTGTGTTTTACTACAGATTAATTCTGTTAACTGAAGACAAAGTGGTATTCTTAGAAGATTATCATGGGTTA
>Dhingra_Pear_16_GATCAG_L001_R1_001_paired_trimmed_paired_merged_contig_23882 ---NA---
ACATTAATAATATTGCACGACTGTAAGACCGTCAACACGCTTAAATGTTTCATAATTCGAGAACTAGTAATAAAGAGAGAGTAGTCTAAAACCAACATACAAAAAACCTCTCCCAACAATCGAATGGCATGTGATAGATACCCGTTAATAAGCTTTAAATACCACTGGGAAAACAAAGACCACTGCTAAGCAGTGGGAAAGGCAGATTTCCCATCATGACCATGAGCTGCAAATGAGTAATATGTTTGTATCGATCCCGAAAGTGTACAACCTCTCGAGCTTCGAGACCTACATCTCATGAATGCAAATCAGTAATCCTATACAAAAAAGAAGGCGAGTATCAAAATGTATAACCAGGAAGAGATGGCCATCTTGACTGCAACCATTATTGTGTTTTTTTTCTTTTCCGGGGAATTGGAAGGTGTGGTCCAATTATGTGAACTGAGGGACCTTCAGGGTCCAAGGACGACATCATTGGTCCTCGGCAACTTCCCGCTTTGGATTCAAGGGAGTACAGTTCTGACTTCTTTCC
>Dhingra_Pear_16_GATCAG_L001_R1_001_paired_trimmed_paired_merged_contig_23883 ---NA---
ACAAAAAACCTCTCCCAACAATCGAATGGCATGTGATAGATACCCGTTAATAAGCTTTAAATACTACCGGGAAAACAAAGACCAATGCTAAGCAGTGGGAAAAGCAGATTTCCCTTGACCATGAGCTGCAAATGAGTAACATGTTCGTATCGATCCCGAAAGTGTACAACCTCTCGACATTCGAGACCTACATCTCATGAATGCAAATCAGTAATCCTATACAAAACAGAAGGCGAGTATCAAAATGTATAACCAGGAAGAGATGGCCATCTTGACTGCAGCCATTATTGTATTTTTTTACTTTTCCGGGGAATTGGAAGGTGTGGTCCAATTATGTGAACTGAGGGACCTTCAGGGTCCAAGGACGACATCATTGGTCATCGGCAACTTCCCGCTTTGGATTCA
>Dhingra_Pear_16_GATCAG_L001_R1_001_paired_trimmed_paired_merged_contig_23884 ---NA---
TTGAAAACATACATTAATAATATCGTACCATTGTAAGACCGTCAACATGCTTAAATGTTTCATAATTCGAGATTCTAACCTTGGAAAACTAGTAATAAAGGGAGATTAGTATAAAACCAACATACAAAAAACCTCTCCCGATAATCGAATGGCATCTGATGCCCGTCAATAAGCTTTAAATGCAACCGGGAAAAGCAGATTTCCCATGACCATGAGCTGCAAATGAGTAAAATGTTCGTATGAATCCTGAAAGTGTATAACCTCTCGAGCATCGAGACCTACATCTCATGAATGCAAATCAGTAATCCTATACAAAAAAGAAAGCGAGTATCAAAATGTATAACCAGGAAGAGATGGCCATTTTGACTGCAACCATTATTGTGTTTTTTTTTTCTTTTCCGGGGAATTGGAATTGGAAGGTGTGGTCCAATTATGTGAACTGAGGGACCTTCAGGGTCCAAGGACGACATCATTGGTCATCGGCAACTTTCCGCTTTAGATTCAGGGGAGTACAGTTCTGACTTCTTTCC
>Dhingra_Pear_16_GATCAG_L001_R1_001_paired_trimmed_paired_merged_contig_23885 ---NA---
TTAAAAGATGAAAAAAAGATGATCAAGTAAAACCGAAAATCAAAATACATGTGGAGCAAATGAAAGAATTTGACCTGCGTGTTGCGCTTTACACTACCATATGCGATAACTACATGAGGCAGCAACAGTTAAGAAACAAAGAAAAAAGAGATGGAAAAATCACTCTTCAGGCAGTATCTCAATCAATACCGATACTAACCGCAGCGCTATGTTCGTCGAGAGCAAAATGCTAGACAGAAAACAAGGCACCACAGAGAAAGCACAGATCAAAATGAATGAATTGCGAGTCAGGATGCAAATAAGCAGTGTAAAAGCACTCGTTCTATTGCATTTTGCCTCTAGAATAAATCAGCTTTCCT
>Dhingra_Pear_16_GATCAG_L001_R1_001_paired_trimmed_paired_merged_contig_23886 ---NA---
GACAAGTCATGTTCCTACAAGACGTGCCAAACTTTGTAACACTTACTAATTGGCGACCCAATCGACCTCCATCGGCATCTCCGCATCTCCCCAATCGAATCTCTACCCTCAATTCCCAAATCTCTATTTTAATAACCCACGTCCACGTTCCCCTCGTGGGTTCTTCTCATAATCCAATTATTTTTTTTTGGCACTTCCTCACAAGGACAACTCTCTTTTCTCTGATTATCACCGCTCCGTTGTTTACACAAATATATATAAAAAGGACGAACTCCGAAAGCCCCATCTGGGACAGAAGAGGGATCTCCGTCTGGGGGCTGCTTTGATTGTTCTCAGCCGGCGGGTCTTCAATTTTTAGAGAATGGGGAGCGAAGGCGAAAATTTTGAAGATCCAAAACTT
>Dhingra_Pear_16_GATCAG_L001_R1_001_paired_trimmed_paired_merged_contig_23890 ---NA---
TTCCTGAAGCTTATGATCGGCCTCTCTTCTCAGGTATTGATATAACTTCATTTTAATGCAGTATGATGCTTTAAGATTTACCTGACATCATACCTGGTAAATCCATATTGTGCGATGACTATGCATGAAGATTTATGTATCATGTAGCACTGAGGTGCATGGGATGTTGACTTGGTAAATTCGTATTAAGAGATCACTACGAATGGGATCATAACCTGGTAAAGTCGTATGTGCGATCAATATTTTCGAAAGATGATTGTGGCATGGTGAATCCAAATCGTGCAATCATCTTCTCGAGTCAGTAAGTGCTATAAAGTCAAAAAGGGTAATCATGACATGATAAATTCGCCAGCAGCCCAAGTGCTGCCAGGTCGAGGAAGGAAGAAGAATATGGGAAAATTTTCATACTTGGGTTTTATTGTGTGAATTCTCTATGCAAACCTTGAATTTTATAAGTAAGGAATTTTCGAGAATTCAAGCAATGCTTATATCCTAAATTATAAATATTCTTGGAGTCCTATTTTAGATAGGTTTAGGATTTGTCTATTATGGACTACAACCTCCCTCCCGGTTGCCTACTAGGGTTTATGTCTATAAATAGTCGTGTCAAATAGGGAAAACAATAATCGTCATTTACGTCTCAAAACTCTCTCAAGTTCATAGTTTCGCTCAAACTACTTTTTTGACTTGGGCATCGGAGGCCCTTTGGTGGATACATTCCCTCCTTTTTTGGGTGTTTGTCAATTAGATTAACGATGTTTCTTGATTTATATGTGGAATTTCATCAATTCAACTATACGAAATTTGCATCTATAGTGGCGATGATGATGGTAACATGGATGAGGGTGTGGTTAACAATAAGGGTGGTGGAAATGGTGGTTATGAGGTAGTAGGATTGATGATGGCGGAGATGGTGGAGGTGGTTATGATCGTGGTGGCCCGGTGATGGGGTGGTGATGGGAGATACTAGTGATGATAGGTGTAGGATCTAGTGGCAATGATGCTTGGTAGTGGAGATATGGCGGTATGGATGCTATTTGCGAAGACCATTGTAAGGTGGTAG
>Dhingra_Pear_16_GATCAG_L001_R1_001_paired_trimmed_paired_merged_contig_23897 ---NA---
CTGCCATCATCTATTGACTGAGCTTCCCAGGGAGGTGGTGGCAATGATCCACTGGTTGGTGAACCTGTCCAATCATGTGAAATGTGAGAGGTTACCTTATTCTAAAAAGTGTAAACCGAATAACATTCTTCATGGCTAATACAATCACCAATAGCAAGCACATCACTTGCACTAGCCGGGAATATAGGATTATACTTTGCTTCATCTTCCTATATACAAAAGAATGTAAATGAAACCAAACAGTATGGAGACTGAAACACCAAAAAAGTATTGAAAAGCACACCATAACCCGGTGAAGCCGGCTGCTGCTGCAGTGGTTGTGACTGCACCATCTGACCATTCCAGGCAGGAGCAGCACCTTGTCCGAATGGAGACTGC
>Dhingra_Pear_16_GATCAG_L001_R1_001_paired_trimmed_paired_merged_contig_23924 ---NA---
CAGGAACAGCAACTTCTTCATCTCTGTACACCAATATATTGAAGTAACATTAGACATACCACACCGAATATATATAAAGGATGTCATAACTGAGAAAAAAAAAATGCCTACGATAGACTGAAGTATGTAAGCACTATCCAGCCAGTAAAGTCCTAGATTAAAGGATCAATGAAGAAATCAGAATTCGAGAGTGCAACCTCAATTCCTAAGGTGACTAGCAAAGAAAAAAGACTTGGTACAGCTTACAAAAGCTTCTTATATATCTTTCATGGGAGAACATACAACATTAAATTGAGAACAATTGTATCGGAAACACACAAGTTCAAACATAACTAAAACAAGCCTTCACTCACTCATCCATGACATGCACCCACAGTCGAAACCAAATGGCCCCTATAGGCAAATAACTACAACTCAGAAGTTCCCCGGAAATCTGAGATTCTGGAATCCTAACCCCACTGCTCTTCTCAAACTAAACTAATACCGTGTCCCATCAGCACGATATGTAACAAACCGGTGAAAACACTTCATCGATACAACAAATAAATTTAAACAACTGCTCAGGACAACCAATCAGGATCACCCATTGATCTCTAAAACTATTTGCATCTTTTATATAACAAATATTCCA
>Dhingra_Pear_16_GATCAG_L001_R1_001_paired_trimmed_paired_merged_contig_23931 ---NA---
GAGAAGAAGAGGAAGGGAAGACAACAGGACTCGCGCAAGCATTCATTTCTCAAAATCCTAGTGCACGCGTACATAGGGATGAAATGAAGGACGAGCAATACATATTACATCACTGGGCATATTCAGGCGTTTAAATTTACCAAGTTGATAAAGGTTGAAATATTGTGCTTAGAGGTTGAAACAGGGCATCCCATCTTTAAAT
>Dhingra_Pear_16_GATCAG_L001_R1_001_paired_trimmed_paired_merged_contig_23932 ---NA---
AAAGAATTCAGTTAAAAAGTTCTACCAAAAATCTCTCAAAATCTCATCTCTAACTTTTGACACTTACACTGGCACAACCAGATAATAAATAGGCATACTGCTTCTCAAAAAGAACCAGAAACAGAGACAAACTGAGCTAAACTAAGAAGACAAAAGCACTGCATAACATATTGAATTAGAAACACAACCTTTTTCCTATGGCTTTTATGTCAGTGGAGAGATGACATTCACAAGATCTTCAAGAAAACTACATGCTTAGAAGAGTGGGTGCATTTAGAGGGGAAAAAACATAAAACAGTTTGGCATCACATTTAAATCTTCACAGTGCAATTTACCTTCAACATCGTCATCGTGGTCGT
>Dhingra_Pear_16_GATCAG_L001_R1_001_paired_trimmed_paired_merged_contig_23934 ---NA---
TCTCATCACCCAAGAAAGGGAATTCGAGACACCCGATTACACCATAAGCCGAACACAACCAGTAATCCGAAGTTCCGAACACACACAAATCAGCTGCTGCAATACGTATCCGTCGATCTGCCTGAATCAACAATTCGCGTAATTCGCACAGAACTCCAAGTGATCGAAGTGAATTAATCAACCGGAATTCCGAGGGCAAAGTGGGAATTAAGACTCGCACGCCATTAATTGCCGCGCTTTTGCTTCGACTTCAAAGAAACTCCAACAGTACA
>Dhingra_Pear_16_GATCAG_L001_R1_001_paired_trimmed_paired_merged_contig_23935 ---NA---
GGGAATTCGAGACACCCGATTACACCATAAGCCGAACACAACCAGTAATCCGAAGTTCCGAACACACACAAATCAGCTGCTGCAATACTTATCCGTCGATCTGCCTGAATCAACAATTCGCGTAATTCGCACAGAACTCCAAGTGATCGAAGCGAATTAATCAACCGGAATTCCGAGGGCAAAGTGGGAATTAAGACTCGCACGCCATTAATTGCCGCGCCTTTGCTTCGACTTCAAAGAAACTCCAACAGTACAAAAATCCACGAACAAAAATTTACAAAAATAGAAAAAAATAAATAAAGAGAGAAGAAAAGGCGAAACCTCGAAAAGAAACCCTAGATAATGTTTCAGGCAATTTTCAATGAATGGGAGAGAAAGAAAAGAAGAGACATAGCCAAGACAGA
>Dhingra_Pear_16_GATCAG_L001_R1_001_paired_trimmed_paired_merged_contig_23936 ---NA---
TATGCTCTAGTGCTACGATCACGTGAAGCTGTGCGATAAATCGCGGGTCACCTACAAGTCGGAACCACCTAATGTGGTCTGTACGACAGGCTTGCACCTAACTTGGATCCAAGGCGAGCATGCGGTGCTGGTGAACATACACGTGAAGGCTGTGCCCTGGCCCTGGGCGGGAGCACTAACACCGGGGGTGCAGATTATGAGCTCTCTAAACATCTCAAACTACTACTGCATACAAACATGAATACCACTTACCT
>Dhingra_Pear_16_GATCAG_L001_R1_001_paired_trimmed_paired_merged_contig_23937 ---NA---
AACCTTCTTTTCTCTTTTGAATATACTAACCCCTCGCCGTAAAACAAGTATAGTTTCCCAGAAGTAAAGTATATAATCATATACGTAATATATCTCAAATTATGCTAGACAATATGAATGTATGTCATGCCAAGTATCATAACAGAATGCTCATCATCTCTATGTGAATATGATGGAATAATATATAATCAATTCAACATTCGGCTATAAACATAGCTCATACTCTTTCATTCTAATCAACTCAGCCCTCGACTGCATATATAACTCATAATTAACTCATCATAATCAACTCAGCCCTCGGCTGCATATATAGCTCATAATCATCTCATCACATCATGTATATCTTGCACACATTCAGTACCACCTCGTGTGGTCTGCAACTCATCACTGTATATAACATAATATGCTCTAGTGCTACAATCACGTGAAGCTGTGCGATAAATCGCGGGTCACCTACAAGTCGAACCCACATAAGTGGTCTATACGACAGGCTGTGCACCTAACTTGGATCCAAGGCGAGCATGCGGTGCGGGAGGTGAACATACACGTGAAGGCTGTGCCTCTATCTCTAGGCGGGAGCACTAATATACGTGTGCAAGTAAATGAGCTTTCAATCACATCTCTATCATATCATTCTTCATAGCTCAATCATATCTCATGATCGTTATCAGCATAATATCTCAATCGTATCTCAATTATATCTCAATCATATCACAAACATATCTCGATCATGTCACAATCGCATCTCAATTATATCTCAATCATATTTCAATCATAACACAATCGTATAATTCATCATATTTCAATCATAACTCAATCATATTCCAATCATATCTCAATCATATTTCATTTGTATTTCCATAGTATTTCAATCGTATTTCAAATGTATTTCGTACGTATATCA
>Dhingra_Pear_16_GATCAG_L001_R1_001_paired_trimmed_paired_merged_contig_23958 ---NA---
TTATGTTTTTTACATTAACGGATATCATACCAAACAAGCAAACGGCTTTAGAAATTATCCATCAAGGGAATGCTAAAATACATCAAAACCAAAGATAATATAAGCTCTCATATCATGCCACTAAGAAGCAAGATACGCACGTGCAAGCTCCAATCCTAGCATCCTCTATCACCATACATCTCTGCAAGCTCCCATCATATTTTGTTGAAGGCTACA
>Dhingra_Pear_16_GATCAG_L001_R1_001_paired_trimmed_paired_merged_contig_23963 ---NA---
GGCTCCACACCAATAATCTTCACCTGTATAAGAGATGCCACAATCAACGGTCTTTCAGAATTATATGATGTGAAACTAAAGAATCATTAAAAAAAAACAAATAAAATATCAAATCTTTCCGAGAAGAAAACCTACGAACTTGAAAAATTCAGTTGCCCAGCAATCAACAGACATAATAAGAAAGTTGAAAACACCAAAACCAGACAAACCTTTGGAGCAACCCTCTTTACA
>Dhingra_Pear_16_GATCAG_L001_R1_001_paired_trimmed_paired_merged_contig_23967 ---NA---
CCTCTCTCTCTTACTTTGTCACTTTACTTTCCAGTTCTTCTCCGCAGATCAAAAACCAACCGAAATCCCAGTTCAATTCGAACTCCCCATTTCCCGAAAGCTTCAAGCTTTTTCAATGGTGACCATCACAGAGGAAGACGAAGACCAACACCGCCGCGACCCGAAACCGAAACCGAAACCGAAACGGTCGCCACCACAAGAGATCAAGCCAACTCCACCACCACCACCAAAACGCACTTCGCCGCCGCCAAAGCCACCGCAAAACTCTCAAAATCCAT
>Dhingra_Pear_16_GATCAG_L001_R1_001_paired_trimmed_paired_merged_contig_23968 ---NA---
TCTCGGATACGTACTTGTAAGCTCCTAAATGTCCCCAAAACGAAACAACATGTTATACAACTGAATTTGATAGAAATCATTAAACCCACCATTAATCATGTAATAATCAAACTTCTGATTTCATTTAAACCGTGAAATGTGGTGCATTTCCTAGAAAAATGCAGGGAACAAGAGACAGATGAACTTGTCAGCTAACCGTCAAGCAAAAACCAAACCCAGTTCACAATAACTTGTAAATTTGCAAAAGTAAGCTTCCGTTCACTTATAAAACTATCAGTAAAAGTGAAATTATTACTAAACATATAAGCTCATTAGCCCGTACTAAGATTAAACAACAAAATAGACCCTAAACACAATGCTCCAAAAAGATTTACAGAAAATTACAACGCTAATATATTGGCAAAAATGAGTATTTCATAAACAATCGCATGCAAAACAGATTCAGCTGAAGTTTCAACGTCTATATAAACAAGCATGAATCTGC
>Dhingra_Pear_16_GATCAG_L001_R1_001_paired_trimmed_paired_merged_contig_2397 ---NA---
ATTTCGACAATTTGATGCTGTTGTGCATAGTGCCACAACATTAAGTTCAGTCCTTACATAATTTGGCAGAAGAATGAAAAATATTCAAAGGACCCACAACACGAAGAAAATTACTGTATAATCCCATATAAAAGTGAATTGTCTACATGTATGTATGTATGATTCAAAGACACCTAACATGTACGACAGAAGTATATTCATAAATAAGTTATAGGATAAAGCAATTTACAAGCAGATAATGGCATTCAGGCTTAAAAAGTAGAGCATTTACTCTATGGTTTCTTTATTCTGAATCAGATCTTAATCAGCAAACCAATGCTCTTTCCAAACG
>Dhingra_Pear_16_GATCAG_L001_R1_001_paired_trimmed_paired_merged_contig_23984 ---NA---
AATTTGTACCAAATATCTGGTGTTTTAGCATTTTATGCACCTGGTAACAATTAGGAGCCTTTTCTGATAAGAGAAGGGAGGGGTAGTGGATCCAAGCTTTGTCCAAGTTTACTGCTAGTAGTGTGATTTGAGCATATGGGAAGTGCTTGCTCATGTCGTTAATTTTCAAACTTCCTGATTGATTCACAATGAATTTGATTCGATAAACCTTGGCTCGTACAAGATATGGAATCTAAGTAGCTAAATTTGCTAACTGATTCTTTTGTTCTTCAGAGAAATATCTGCCACATTCGTTATTGATTCCTTGAAATGTAAATTTCACACTTCCTGTATAAGTTCATTCATAAATGGACCTCATTAAGGGTCTATCAAACCTCAAAAATTCGATGACTCAACACTTTTCTTTCCCGCTTGTTTTTCACCTTCAAAACTCTATGATGGTCAAGAAA
>Dhingra_Pear_16_GATCAG_L001_R1_001_paired_trimmed_paired_merged_contig_23991 ---NA---
TTTATAAAACATTGGTTTGCCCGCCACTCTCGATGGCCTCCGTTCCCCTTCAATGTTTCCACCACCTACGAACTAATGCATTACTCCTAAACTGACACTCTTCTTCAGCCTACCAACAACCGTCCGAAAACGTGCAAACTAGACAAGTTCATTCATCAAGTGACCACATTCTGTTTATACCGCAAAGCCCGAGTTAGACCACCAGCT
>Dhingra_Pear_16_GATCAG_L001_R1_001_paired_trimmed_paired_merged_contig_23994 ---NA---
AGAGAGAGAGGAGCGTGTGGTAAAAGGCGTAGTTCCACATTTTCTCTCGCATACAACGAACGAAGGAACAGTTCTTAAGGTCCTCCTCCTCGGCTGCTGCTTCTCCTCCTTCATTTCGATCTCCGAGCTCCGGCAGCTCCTTGACAGTTCTATCTCAGACGACGTCGCTTTCCCACTGAATATTGACTGAAATGGCTGGAGGAGCGATCCACCAGTTATTGAGGAGGAAGCTTCAGTCTCATTGTACTGCCTCTCCAT
>Dhingra_Pear_16_GATCAG_L001_R1_001_paired_trimmed_paired_merged_contig_23998 ---NA---
AGATATGCATTGTAAAACATGATAAAGACTCCTAAATTCAGATGGGAAGGATTTAGAATAAGATAAGGACTCCTATTGCAGCTAGAGATGAGTTTAGATAATGTTAGATTAAATAGGATAATGTTTGAATAATATGGGATAAGATAAGATAAGGTTGGATAAGATCTCTTTGTTTTCAGCTAATTCCTTATCTTCCAAGCCTTAATCTAATTCTTCCATATTTGTAGCACATTTTTAGCATCAT
>Dhingra_Pear_16_GATCAG_L001_R1_001_paired_trimmed_paired_merged_contig_24000 ---NA---
GTTCATGGCTTTGAATTCACCTCTAACTAAAAGAAATTAGTTCCACATGTCTATCATAACTGAAAACTAAATTAAAACAAACATTGAACTAAAACAAAGGATAGAATACACCTAGAAACACTCTAGCAATCCAAAGGCCTTGGATGGTAGACACGGCACAAAGCTTTCCTTCTTTTTCCTTCCTTGTAAAGCTGCAACACTCTTTATATTTTTTTCTCTGAATTTCTCTCTAAAACTCTCTCCCCCCCTAAATTGCTGCACAATGTGTGTATATATAGGGCAGACACATGACATTGTTTGTGGAGGAAAAGGATTAGGGCACCACACAATTCTAGGAGAAAAGGAATTAGGCTATTTGCATGATTTCAGGACTTCTAGAATCAGATATGCATTGTAAAACATGATAAGGACTCCTAAATTCAGATGGGAAGGATTTAGAATAGGATAAGGACTCCTTTTGCAGCTGGAGATGAGTTTAGATAATTTTGAATTAAATAGGATAATGTTTGGATAATATGGGATAAGATAAGATAAGACTGGATAAGATAGGATAAGGTTGGATAAGATCTTCTTGTTTTCAGCTGATTCCTTGTCTTCCAAGCCTTAATTTAATTCTTCCAGATTTGTAGCACATTTTTAGCATCATTTGTCACCAAAAACGTCCATCCATTATGCTCCATACACATGCTATCCAATCCAAGTCCAAAACTACTCCAAATTGCTC
>Dhingra_Pear_16_GATCAG_L001_R1_001_paired_trimmed_paired_merged_contig_24002 ---NA---
TTTTTGTGGTGAGATGGAATAAATTGGTGAAACATAGATTGGTTTATTTGCAGAAAGGTTTGACCTTTGAATTGGAGCTATAGTGTTCGTTCCTATTGCTAGATTGGCAGGTGGAAACTCAACCTTTTGTTTATGTAAATGTTGGTTTCGTGCTGCAAATATGATAGGCACATTGGTGTGTAAAATTGAAAACCCAGTAACATATGGTATAGGAAATTCTAAGATGCATGGACAC
>Dhingra_Pear_16_GATCAG_L001_R1_001_paired_trimmed_paired_merged_contig_24009 ---NA---
CCCGTAGATTACAGTAGCTTAAAATTTGATACTTGTATAGTACTGAAGATGCAGGCGGGCTAGCTATGGGTTAGGAACATGGGTACTGCCTCAGCCTTCATGCCACTTGGGAAAGTGCAAGCAAAGGACCACCACCACCAACACCACCACAAAGGAAGGACTAAAAAACAGGCATCTGGGATTTTTATTGTGTATTTTGATTTTTA
>Dhingra_Pear_16_GATCAG_L001_R1_001_paired_trimmed_paired_merged_contig_24015 ---NA---
AAGCACTGCCAGTCGTACCAACCCCTGCATGTATGTAAATTAATAGACAGATGAATTCAATAATCAATTTAAGGATGAATAAATTTGAAAATTAAAAGAAAACAGTTCATATGCTAATTCAAGATGGGAACGAGCATATATTTTTTTATCTTGATCATCAAGCCGCCGTTTTAACTCAATAGAGCTTTTTGAAATAGTAAGTCATTTGTAAGCCAGCATGCATGAAAAAGAAACTAAGGTCGTGTCTGGTACTCTTGATTCTTGAATTTGTTCTCCAACATATGGAAAGCCCATTTCCCCAATATAATAGAATGAGCACCCACTAACATTTCTCCCCCACTTCAATTCCATTCCTATTTAACACAACAGAAAAGAAAAGCCTAATACCTTCATCAACTCCTTTCCACGACCTTTCGTGCCTCACTTGCCCCTCACTGTCTGATTCTCTCTTCACTCTCCTCACACACCCTAATCAGTTTGTCCTTTCTGTCCCTCCCAAATCACTCACATTCACTTTGGCTCTCAGCCCTCAGTGAGTCATTGAGTTTAGAATTATTCCTTAAACCCTGGTTTGGTTTGGATTAGTGAATTGGAATAGTATTGCTTTCTGTTTCTTACTGAGCTCTTTTAGCCTGCAGTGAGTTTGGCTAGATAACTTAGATAACTCAGGAAAGGTTATACCCTGAATTTTCTTTCCATTTATCAATCATGTCCTTGACCATCCAAGCTGTAGAGACATCAGTTGGTAGCATGTAAACTGTTTTCCTTTTTTAGTTATCCACAGTTTTCAATCACGCACTATTATTGTCAACAAGATTTCAAAAATAGTGGAGTACATATACATAATACAGAGAATTTTTGCATAA
>Dhingra_Pear_16_GATCAG_L001_R1_001_paired_trimmed_paired_merged_contig_24026 ---NA---
CTTCCATCAAATCCCCACTGCAGACAAATAAAAAAGGAAAACTTGGATTGTTATACATTTATTGTAGATGATGTTTTCGGGGTTAAATTAAATTGCCTGAGGAATTCATAACAAGTTCACATCATCAAGTAAGGCAAATAATTGAAAGGTGAGGGAGGGAATAGCCAAGATTCGCTACAATTTCTGACCAACCTAACCAACCATAGAGTCGGGAAACAAGAAATTACAGAAAGAAACAGAAAGCCCATCACAAGATTTAAACAAAAATAAATGAATCAGTAACTATCAATTCAGCAGAAGTCCGTAGGAGCCTGACGAGATTAATCAGGCAAAATACAAGGTTAGTGCAAAACGATTGGAAAACAGTAAAGAAATAAATGTTGGATAAAGAAA
>Dhingra_Pear_16_GATCAG_L001_R1_001_paired_trimmed_paired_merged_contig_24027 ---NA---
TTCCAATTCAACTGTGTATGCCTGTAAAAGCAGCATATATCGCTCAAATAAAATTACTGCTATGATCCTTCAAGAAAATGTGATGAGAAATTCCACAAGAATCTAAAATTACTTTCACTAAAGGTGTCCACATAATTTTACATGATTCAAGATTCCAAAGGGACCAGTTCAACTGCTTGCCTAGGCCTAGCAGCTACTGAACTGTTTAATCTTGAATTAGATATTCATCATGTAGTTCCGCGAGTCACATTCATACTAGCTACCTGGACTACTCTATTAAGAGCTTGGCAAAGATCATTTCCTAGCAGCCTCGCAGTATAAACCGACAATGTTGAAAAGTTTAAAAAACAAATTGAAGCTGCTGATCAATCCCATCTATAACAACGGGGGCGATTTATTCATCGTGCAACTGAAAAAAGGGAACATTTTGCTACCATATGACTAGACTATTGATGATCAATACAATATAGTAAATAAATAATGTCTATCTTGCTAAAATAACTTCACAAAAAGATATTTCAAATTCGATCATTCGAGGCAGCTGAATTATCATAACCAGTAATTATTCAGAACAAACAATTCAATAGTAAGAACTGAATTGTCTGAAAAGGATGAAATAATGTACCTGTTTTCGAGCTCTAGACCTTGC
>Dhingra_Pear_16_GATCAG_L001_R1_001_paired_trimmed_paired_merged_contig_24028 ---NA---
TTAAGGGGTACTGGAAGGGCAACCTTCCTCAGGTTTTCTGCTGATTAAATTTCCCATTTAGTTACAAAACATTACTTTCCCATGCTCTATAGAAGGGGGTTTGTTTGAGTTGCATTTAAGTTTGAAAATTCCTTTAATTGTTTAGGTGATACGGATTATCCCTTATAGTGCTGTTCAGCTTTTTGCTTATGAGGCTTATAAGGTAATTTTGAAACCCTCTTCAAGAAAATCTTTGTGCAGCATTCCATGTATTCAGAAATAAAGCTCCTAAGTTTTTTTATTTGAATTTGAAGAAACTCTTTAGGGGCAAAGATGGTGAGCT
>Dhingra_Pear_16_GATCAG_L001_R1_001_paired_trimmed_paired_merged_contig_24037 ---NA---
TGGATGAGATAGGTTGTGATCAATTAAAACTGATTTAAATCCACTCCATTGTTTGTTGTGTCAAATGTGAGATGAACAAGACAAAAAATGATGGGTTATAACTTATGAGCCCACAATAAAGTCGGTCATCTAACTTATTCTTATACATATATTACAAGTCATATTTACACATCCTTATCAGTCTAACCTTATCCCTAAGACCTAATCTGATTCAGCCCACCAAACAAGCCCACAAGGATACCATAAAAATCAAAGCCCCAAGGGAAAATGGAACGAAAAGTGATGACAACCCAATTGTTACAGCATGTCAATGAGAATGTGATAGCAAACATGTATAAAGTAGCACCAAAATACTGCTATTTCCTGACTAGAATACGATTCTTGACATTGAAAGTTCGGCGGTGAGCAAAGGGTTAGATTTGCAAATGAGTTAGTATGAATTGAGCAAAGATTCAGCTGTGGAGTATTTTCCTTCCTTTCGCAATACATGAAGCTTGTGGGAACATAAGTGGTAATGCAAAGGTGGACCAATTTTTTAGACCATATTTGCAAACCATGTGATGTGTTTGTGTCAATGTTAGTGTCAATGTCACCAATAGGATATAAGCTCGATAATCAACACTTAATAATAATCCGATCATCAACAACCATGTCATATGGTTTAAATTGATGATTTCCCCAGCATTACTCAATGCAAAAATCACTATAATCCTACCATTCTGAATTTATAGCAGGTGCTCCTCCGAGCTGGCCATGAAACCTCCAATCATATACCTTCAGACATAACCCATTGTATCTCTTCATTCTACCTTGAGAACAATCTTCATAAACTCATAGACGAAGTAACTTATTGCGGCTGA
>Dhingra_Pear_16_GATCAG_L001_R1_001_paired_trimmed_paired_merged_contig_24038 ---NA---
CCTAAAAAGCGAAATCCCGTACCCACCGTTCATGAATCGAGCAATTTTCCGGAAGAAAAACGAAGGTGAATAATCGGACGGAGAAACTTGCAAAGGGTGGACACCAAGAACAACACCAGCGTGGAAGAGAAAACGTTAGACAATTTGCAGAAGCTGAGGATGGAGTGAGAGAAGCGAACGGAAAGAAAAAGCAACGAAGAAATCGAAGGAGAAGGATCAGCGATGATAGACGCGTGGCCACCGAGGGCAATGTCGCCATTTTACTAGCCAAAAAGTGGAAAACCCGGACAACCAAGAGCAATTTTGGGGCATTCTGGGGAGTTCACTGTTAATGAACAGTGTTAGGGAAACTGAGTTTTAGTACATATAACTAGCTATTAGTACCCGCGCATTGTTGCGGGTGTTTAAAATATTTTGATAATATGTACATACAGAAAACA
>Dhingra_Pear_16_GATCAG_L001_R1_001_paired_trimmed_paired_merged_contig_24043 ---NA---
ATAAATAGTTGAATTAAGAGATTATTCTTTTACTCGGCAAGTCCCTAAAGATAAAAAGGGGGCTGGCTGTGGCACTCAACTAAAACTTAGCCACCGATACTGTCTACATATATAGGTATAGTCTACTGTATATTATGAACTTCCTTTGGGTTTGTTCTAAAGCTACCCATAAGAGTAAGAGGGAGGGTCTTAAATGTAACCCTGTACATATTTTCCTTTTTCTATCTCACTAGTCACGTGATGTGTGAGATGTGAGAATGAGTAAGACAGAAAGTGAGATGTATCTTCAGTTACACCTAAATTTTTCTGAAGAGAGGTACTTATGTGCCTAAAATAAAAGCCTGTATTTCAGCCCAACTAGAC
>Dhingra_Pear_16_GATCAG_L001_R1_001_paired_trimmed_paired_merged_contig_24044 ---NA---
AATTTCAATCCACAAAAATTTCTAACGTTTGATCTCAAGTCCCATTTTCTCATAAAATTCATAAACCTGAATGTGAAATATAACCAAAATAATCTGCTATAGTAAAATTTTCTGTGAGTAATAATACATGTTCTCACATCTTCAGCAAACTTCGTTCTTAAAATTCATTCTCAAAAATTGTTCCTTTAGAGACAATTGCTACAACAGCACAATTGTCCAGAACAAAGATGTTCACGCCAAAGCAATAGTTAAAACACGATTGAATGTCAAATTCAAAGGGTTTGGTGAGACTGGTGAGTGAAAGAACACGGTGTTAAGTATTATTCAAGGAGCAAACAGACAATTAAATATTTAGGGAAAATAAATTCTGTTGTCCATGCAAAATATTGCACTAGATCACACCTTGTTTTGAAGGGTTAAGGTAGACTTAATAATCTTGATCATCATAACTCAAATGACAATAATAATATGAAATGGCACTGATAATATGAAAACTGCACGATGACAATTACCTGGCTTCAAGAGATCGGAAGAG
>Dhingra_Pear_16_GATCAG_L001_R1_001_paired_trimmed_paired_merged_contig_24050 ---NA---
GCAACTCAACTATTTCTCCATCGGACATATGGGAAATCAAGCAGAAATCAGGATCTCAGACGGGGCAGTTAGAAAGCCATGTTTTCTTCACTCCAGCTAATGATGGGAAATAAGTAGTTCATGGCTTTCCATAAAACCAATGCAGCGTCCTTTTCCTCAGAAAACTAGAAACTGAAAAGCCAGACGCCAAAAGCACTTATTGGTGTTGTATCAAAAATCAGCAGGCTTA
>Dhingra_Pear_16_GATCAG_L001_R1_001_paired_trimmed_paired_merged_contig_24051 ---NA---
GCAACTCAACTATTTCTCCATCGGATATATGGGAAATCAAGCAGAAATCAGGATCTCAGACGGGGCAGGTAGAAAGCCATGTTTTCTTCACTCCAGCTAATGATGGGAAATAAGTAGTTCATGGCTTTCCATAAAACCAATGCAGCGTCCTTTTCCTCAGAAAACTAGAAACTGAAAAGCCAGACGCCAAAAGCACTTATTGGGGTTGTATCAAAAATCAGCAGGCTTA
>Dhingra_Pear_16_GATCAG_L001_R1_001_paired_trimmed_paired_merged_contig_24054 ---NA---
GTCGGACCTCTGCTTTTTTTTTCTTCTCCCTCTCTCTTACTTTGTCGCTTTACTTTCCAGTTCTACTCCGCAGATCAAAAACCAACCGAAATCCCAGTTCAATTCGAACTCCCCATTTCCCGAAAGCTTCAAGCTTTTTTCAATGGTGACCATCACAGAGGAAGACGAAGACCAACACCGCCGCGACCCGAAACCGAAACCGAAACCGAAACGGTCGTCACCACAAGAGATCAAGCCAACTCCACCACCAAAACGCACTTCGCCGCCGCCAAAACCACCGCAAAACTCTCAAAATCCAT
>Dhingra_Pear_16_GATCAG_L001_R1_001_paired_trimmed_paired_merged_contig_24056 ---NA---
ACTTTTGTTCTTTAGCAATTTTGTGTTTTTGCATTTGGTGTCCTACCTCCTTGTGTGCAAAAAACCCTTTACTCTAATGATCGAACCGAATCATTCCGCCTTTTGCTTTTTGTAGAATATCATATCCTCATGATTTTCCAAATTTACTGCTTTTTTTGGAAGCCCTGAATTTCGTGGGATGTGAACTGTAAATTTGTAATTGATTGCTGTAATGGAAGTGCACAAGGATGTTGTGATGCTTGTTTGTATGTGTGGGAA
>Dhingra_Pear_16_GATCAG_L001_R1_001_paired_trimmed_paired_merged_contig_24057 ---NA---
ATGTTAAAAATTTAGAGCTAGGATGATTTACAGTTACCAATAAAAACACTAGCAGATATAAAATCCCAAAAACAGCAACCTCAAGTAGTATTAAATAAAAATAGATATTACATAAAAGCACTCGGGACATTGCCATAAAATTGTGTCAAAGCACATAAAGCATAAACAATGATATGTTATAGATGATAGTGTGACTTGTCTTACAGAGTAACTACAAGGCCACAACACAGATCAGATTGAGGACATCAAAATTTTCAAGTTATCATATCATAGTTAATCAAGTTTTATCCCGAAGGTGAAGTTCCTGGGATAAATTATTAAACAAAGTCTGCATCCACGTAGCCAGATTTTTTTTTTTTACTTTTAATGAAATCGGGATTTTATGTTTCTAAAACTACATACAGACCACTTTCACTCTGGAAACTACAAAGAATTATGCACTTCCTGTTAACTAAAAAAGCATAACAGATTTTCAGTAAAACCAAGTTCTACGCAATACGCGAGTAATAGCCACTTAGACACTTCAACATATAGATATATGAATATTGTTAGTAACCCAAATT
>Dhingra_Pear_16_GATCAG_L001_R1_001_paired_trimmed_paired_merged_contig_24058 ---NA---
GGTGGGGCAAAAACTCTTGCTGTCTGTACATTAAACAAAACTACATTAATAAGAAACTACTGGTCAAGAAAACTAGTACTGCAGAAATATACAAATGTTAGTACGTAAAACTCGAGATGCTAAAACAAATCAACTGCAATAACAGATGCTAGAAACGTTCAGCAAGGAGTTCTGCTTCAAAAATTAAATTAAATTTTATAGAGTTGTTGAAACCAAGGAAAATAAGAAGGCACAAAATCCCAAAAAACAGTAACCTCAGGATGGTATTCAATAAAAAACAGACAACACATAACAGCACTTGGAACATTGCCATAAAATTGTGTCAAAGCACCTAAAGCATGAACAATGATCTTTTATAGATTGTAGTGTTACTTGTCTTGCAGAGTAACTACAAGGCCACAACACAGATCAGATTGAGGACATCAAAATTTTCAAGTTATCATATCATAGTTCATTCA
>Dhingra_Pear_16_GATCAG_L001_R1_001_paired_trimmed_paired_merged_contig_24059 ---NA---
AAGTTATCATATCATAGTTCATTCAAGTTATCATATTGTAGTTTAATGAATTTTTTCCCTGAAGATGAAGTTCTTGATATAAATTATTAAACAAAGTCTGAATCCACGTACGTAGCCAGAAAAATCTGACTTTTAATAAAATCGGGATTTTTATGTTTCTAAGACTACATACAGACCATCTTACAGTCTGGAAACTGCAAAGAATTATGCA
>Dhingra_Pear_16_GATCAG_L001_R1_001_paired_trimmed_paired_merged_contig_24060 ---NA---
TGCATAATTCTTTGCAGTTTCCAGAGTGTAAGATGGTCTGTATGTAGTCTTAGAAACATAAAAATCCCGATTTTATTAAAAGTCACATTTTTCTGGCTACGTACGTGGATTCAGACTTTGTTTAATAATTTATATCAAGAACTTCATCTTCAGGGAAAAAATTCATTAAACTACAATATGATAACATGAATGAACTATGATATGATAACTT
>Dhingra_Pear_16_GATCAG_L001_R1_001_paired_trimmed_paired_merged_contig_24061 ---NA---
GTGTGTAAAACAAAGAAAATATCAGTGCCTCTTGACTTAAGTCATGGCCCATGCGAAAGAATTTTTAAGGTCAAATGGAGAAAGAAGCTTGCTTTGGTTCATCCAAAATTACCGGTTTGGTTCCTTCCTAGGAGTCATACCTGGAGGGAAGCTTTACTGAAATCTTGGAATCACCGAGTGGGGGTTTTTCTTGCCAAATTGTAATAGGATGAACTAAACTTTTCCTGTGAGAAATGTTCACTAAATCATTCTAGGTCACTTAATTGTGACAAAACGTATTTATAGTTAAGGTGCGTGTTGTAATCTAGTTTCAGGGTTTATGAGTGATTTGCGTCTATTACTCCTCCAATGTTCGTGTTG
>Dhingra_Pear_16_GATCAG_L001_R1_001_paired_trimmed_paired_merged_contig_24064 ---NA---
AGTTATTACGTAAATATATAGAGCTCTATATACATATCGAGCATCACCGACAAATAGCAGTACAATAATCGAGTCCGAGAAAATGGTTTTTGTAAGCAATAAGGCCACTCCAACAACAATTGTAAATATTGGTTAAATATCACATCTCCCAGACTCCATCAGTCAAGTCACAGCTGCATCCATGATACTCACAAGTATAATTGTGCACATTATTTTTCTATACTAAAACCCAAAAGTCAGTGTACTGTTCACGGACAGTGGAGTGTCGAAAATGCCCTCCGTTTGGTTTTCCAGCAAGCTTTTTTCTCTTTGTTGCACAGTTAAATGACGGCATTACCCTTCTAGGCCACGCGTGACTCCAATTCATTTGCCCAGCCCACGTGTTGATCATCGTAGGCTGTTGCGTTTCCCCTATATTCTTCCCACTTTTACTTTTGCTTCCCATATTAGTCTCTGCATTTCTATCACTTGTAGACCTCACTTTCTTTCCCTTTCAAACCCTTGCTTCCGTTGGTCGCGAATTTCTGTTCTGTCGCTCTCAAATCCCGCTTTTTGTCGTTCTCGGCTCTTGGTTTGCTCAGAAAGCACCGAATCAGTGT
>Dhingra_Pear_16_GATCAG_L001_R1_001_paired_trimmed_paired_merged_contig_24067 ---NA---
CCTTGCACCTCATCAGAAGCCATAACAGATACAGTCGAATTCAAAACAAAATTAATCCAAAATTACACCTAAAAAGGAGTTAGTTAAAATCAATACATACAAGTTCCAGATCTACCATATCAAAGATTCATATTCCTCACTCCAGGTTGTAAAAGTAGCTTCTGGGTCTGAGACAACACATTTCTTCAGCTCCGAGTCACCTGAATCGAAAAAATATGTAAGTTTGCATATTATTTAATGTCAAAGTGAGTTGCTTATTTTAATGACATATCTAGTATACATCATCAATAAACCTGCAATTTTAAAGGAGAAAATGAGTCTTAACTGTTGGAAACAATGGATAAATAGAATATTCACAAATATACAACTAAACAATGGAGAAAATGAGTCTTAATTGTCGGTGATACTTAAATCTTCAAAGTGTGGAATGTCCAAATAGGGAGCCCAGCTTGCTGGTACTTCCAAATCTCTGATTTTACCAACGCGATTTCCGATTCAGGCTCTACATCCACCGATCTTCCCAAACCCGACCAACCCCCTCCACATAAGTGTTCATGCACATAGAGAAATTGCATGTAAACATACAATATTGTAAATTTCGTATAATTTTATGAGAACCACAAATCAGACACAAATATATACTTACAAGTTATAACCAAACATTATGAGGGGCATTCTTAGCTTGATGGCAAATAGAATATATTTGTACTATATATGAACACTTCGAATTTACAAGTTACCCACATGCACAGCACATCATCAACTACTGTCATGCATTCCAGGACAACAAAGTGGAACCAGACGCCCCAAACCAAAATAAGACAATTAACTACTTCAAGTTTAAACGAGTAAAACGGATGTGAATCATTTCATAAGCTCTTCCATAAACTTCCATAAGCTACTTGTGATACTAGGATGAATTTAAGCAAAAAAAAAATCCAACCTTTGACATGCATACAAAAAAAATCCATACGTGGGTTGGTCTAATTCTTCTCGGCTCAGGTTGGAAACAAACTTGATTTACCTTCCTCGTCCCAATCTTTGACATGCATACAGCAAATGGATTTAAAATTCGAAATCTAGAAATGACCCCAAAACTAAAATTTTTTATTTTGGAAAAGAACTTACAGTGGA
>Dhingra_Pear_16_GATCAG_L001_R1_001_paired_trimmed_paired_merged_contig_24086 ---NA---
AAGGCAAGCAATCTTTATTGTTTCTCACTAGTCACTACAACTATAAACGCGACAACAAAGCAAGGAACAAGGAGCAAGAAGAACGGGTAGACTTTTCATATCACAGATTCAACACCGTACATAAAAGGCTTGTAGCAACAGTGAAACAAACTACACACGAGCACAAAATCCTCCCTCTGGGCTACGGCATGTTCACCAAAACAGAAAGTCACGCTAAGCAACTGGTTAATCCTCTATA
>Dhingra_Pear_16_GATCAG_L001_R1_001_paired_trimmed_paired_merged_contig_24088 ---NA---
CGAATTGCTAGCAGCTTTGACATTATCTCTTCTAAGCTATTGTATGTGTGTAAAGGTTCATCCAATTTCAAGATCTTTGATCACAAATAGCAAATTGTAGAAAATATGAAACATGAACACAGTTGCACTCAAATTTTCTCACTTTACCCTGAACAACCATTTGAAAACTTAAAAATCGTAATGCACCCTTGCAGTCTTACCACAAGGGATAGAATACATCAGAACACACAAGTGATAACATCCGCAAATTGGTAAATTACATACACCCCCGAAATAACTATTGAACTTGGTTCACATTTACCTTAAAGAAAAGGTCTGAGACCAGCAGAAACACCTAGACCTGTACTAGAGTGAACATTGCTAATATAATGTGTGTTTAAGTTTTGATTCCATTGAAGCATCAAATGAAGCTACCTATACCAATCTGACTAGCCAACATCTATGGGTTTCCTTAATTTGTTCCTTTGTTCTGGTGCCCAAATTTCAGCTCTAGTTCTTCAGTACGATGCTGATTAAAGCTATGCTCAGTTTTCGGAAAGCACAGAGATTTAGCGGCCTTATATTGGAATAACTGGATATTTGTACTGATCTCAAGGCAGAGAAGAGGGCTTATCTACAAAAGGACTTGTGTACATACTACCATTTCATTCTCCAACCGCCTCGAAAATGAAAGACCAGGTATTGATAGGACAAAACTTGAGTGCAATCTCTTTAAAGACCATAAAATTAAATCAATCGGTAATATAAACTTTCGCAATTAGAACCACCAAAGGCAACCGATTCGGTCACTAAAAGTTTTGTAAGAGAGATAGTATAACAAATGAGGCAACTGTTTCAATCATCAATCTCATATAATTAGCCTCAATACTCCAAATTACAAAAATGATCGCAGTTTTAAAGGGCAAACATAAACTGCATTGGATCTCAAAACGACTTAAGTAGAAAATAATCAAATATTTCATCAACCCATCAAAACAAATGTTCAGATTTTCAAATTCACCGTGGCAATTGCACCGCAGGAAAGACACTTTAACATGATTATGGCAACAACAGCAACAAATAAACCCCACAGAAATAGGAAAAAAAAAAAATCAGAATTATATCTTATGATTGATTTCTTTCATTTGAAACAAGAGATCAACGTACCTTGCGCTGCTTAGAATCCCTGGT
>Dhingra_Pear_16_GATCAG_L001_R1_001_paired_trimmed_paired_merged_contig_24093 ---NA---
GATTCACAAAATATGAAAGATGATGTTTGTACCGTACCTTTCTTCATCTTATCTTATTTCCGCCTTCTTTCCACATAATATTTTTAATCCATCTCTGGCCGTTCCACTTAAGATTTCCTACAGTTAAGCTTATTATTATGACTGTCATATCATAGATATGTATCATAATGTGCTCTTGACTTGCCGTATGTTAACACGTTGGTTTCTCATTTTTTTAACAGGAGCCTCTTTTGAAGATTGAGATAA
>Dhingra_Pear_16_GATCAG_L001_R1_001_paired_trimmed_paired_merged_contig_24096 ---NA---
CAGATGTTCCGTGGTCGTTTAAAAGTTCCCGCATATTTTAGCCAACGGAACCCCCTCCAGCACATTCCACTGCACCCATGTGTACCTAATCCCCCATCTCTCTCTCTTCCACCCTCAGCTCATCACCGATAGCCGCCATTGATTTCGATCATACTCTTCCGAGCACAGCCGGCACCGCACCACCCAATGCTGCCCTACCAGACCATCGAAGAGGCCTCGGC
>Dhingra_Pear_16_GATCAG_L001_R1_001_paired_trimmed_paired_merged_contig_24099 ---NA---
AGTTGCTCACATGTGCGTAAACTGTAGGTTATGAATACAGACATAACTTGGATTCTAATTGGATATTTGGTGTTACAACATAAACAATAAAGTTGAGCATTTTTCAGTATAGTGAAAACACAATCTGATATACCAAGTGCCATTTTCCAATCATGGACTATATTTAATAAGTTACTATTAAAAGAGAACTCTTGATTTGGTTTATATGAAAAGAAAAGGAAATTAGGGTATATTATTTTATATCAATATGAATATTACTTAATTATTTTGTCAGGCATTTATCCATTAGCTGGTCGTGATCGGACTGAATGGTTGGCTCAACCGGTGTAGCAGGTAATGGTAGGCCTGGACTGCTTAAGGCGCTTCCCGAACGCCCACTTCCACCGCCATTTAT
>Dhingra_Pear_16_GATCAG_L001_R1_001_paired_trimmed_paired_merged_contig_24105 ---NA---
TTCTGTATTTTCTTGGGTTCCAACCAGATTTTTTGTAGTGCAAAACAATAGCCTACTGTCTCCTGTTAAGTGCATTACTCACTTTCAAATTTGGGCTGAGATTGTTTGGATTATCCACCTTTCTCATTAGCTCCAGTTTGACAACCTCAATGCCACAAAGATGCCTTCGGGTCCTGTTTTCCAAACTCAGACCAAGCCCATTGATCTTGATTCA
>Dhingra_Pear_16_GATCAG_L001_R1_001_paired_trimmed_paired_merged_contig_24106 ---NA---
TGCTGGAGGCTAATGGTGGTTTCCAAGGGTTGCATGATTGAATTTATTCATCAGGTGAATTTCTCTTATGTCTCTCGAGTTTCTTTTGCTTGCATTTTCAGATGGATGATTGAGAATTATGGGTCTATAGGTAGGAAGGAGGAAATATGTTAACTAGAANNNNNNGGCTATGGAGATCAACCAACAGCAGGATGCGCAGATTGTATTGACTAGGAGTAGAGTAATTATGCAGCAATATCAATTTTGCCCATTACCCTATGTGTGCTCACCTATGAGACATACATGCAGCACACAAATTATTGCATGGACTTTACAGTATGTTAGTATGGTCAATGCTCTGCAGTGTTCCAAACCTTTTAGAAATTGGAAATCTGCATCCTTGTGTCTGTGAGTGCAAGGGGGTTTCATCTCAATTGAGTTATATTCTAGTTATTTGAAAGCGAAAAGGGGCTAATTAATAGTTTCAAAATTTTAGAGGGAAAGTACAAGGCTGAGCCAAATTACATTTTGTCATCAATTGAGAGACAACTTAGGGTGCTACCTAATAATTCCCCCCAAACTACAATGGTGAGGTGCCTATGAAGCCCTTAGTGAAGAAAGAAAAAAACTGATAGGTCGGAGGAACAAACCGAAACCCAATGACTCTCGTACATGCTTGCAAAGAAGTGATGAATCAAGATCAATGGGCTTGGTC
>Dhingra_Pear_16_GATCAG_L001_R1_001_paired_trimmed_paired_merged_contig_24111 ---NA---
CGCTGTCCATTTGAGCAAGGTTAGTGGTGGATGGGGGTGAGGGTTTTTTAAGTTTTTAGATTTTGGATTTGGTAAGAGAGTTTATGTTTTCGGTGGAACCTTTATGTTTTTTATGGGACGGGGGTTTTTCTGGATGCGCACAATCTGTAATTAACTCTTTTCATGTAGACATTCTGAAACTAACTATCATCATATTAAAAACCCATTTTTGATGACTGCAGTTACTGTGACTCTCTTAAATTTCGTTAAGTTGTTTCGGAAAGCACACG
>Dhingra_Pear_16_GATCAG_L001_R1_001_paired_trimmed_paired_merged_contig_24113 ---NA---
TTTGTTTAAATCTGTTTTGTGTACCGTTGTAAGCTTATTCTTCGATGTAATCATATGTCAAAGTTCTCATGTTTACAATTCAGGAAAACATGAAGAACGGCGATTTGTTTTCATTTCTTAGAATGAACAGATATTTGTGGTATCCATCTGAGCTTTACTTGAAATTGATCTGTAAATCATGCCCTTTTACTAACCGAATTGTTTCTGGCAGATCATATTTATTCATGGGGATATTCAAAATTGCTAAAACC
>Dhingra_Pear_16_GATCAG_L001_R1_001_paired_trimmed_paired_merged_contig_24130 ---NA---
TCAATCTGGGTTTGGGAGAGAGATCGAAAAGGAGAAACAGAGAAACCAAGAAAGGGAAACTATGTGTGAGAAGAATTGAATGGTTGTATATACGGTTCGGGCCAGGGACCCATGTATTCAGAAATTTGGACCCGCCCCACCCCGCTCGGTTTTATGTATCAAATATATAGGTCCTGCCCCGAACCCGCCCAGAAGCGCTAAGACCTGCCCCGACCCACGGGCCCAGAGCCCAAAACAATGGTTTTTGGACTCGGATCAAATAAACTCGTAAGGTGTATTAGCGTCTAATCACACGGGAGACGGGTTCCCAATAGAAGTTAGACTTGGAGTCTTGGAGTGTAGAACACAAGCTTCTGGAACTCTCTGCTCATCTCACCGACTGTAGCACGCAGTATATATACACTC
>Dhingra_Pear_16_GATCAG_L001_R1_001_paired_trimmed_paired_merged_contig_24131 ---NA---
TATAATGCAATAATATTAAGAAAGAGCTGAACCCAAAAGAAACCTTAGTGACTCACAAACATCATTTCATCCGTTCGAAAATTTCAAAAGTACAATCCTCAGTACTTATTTTACAGAAAACAAAGTTGCGTCGAAAGCAAAAACAAAACCTGATTATTCCAGTAATTCCACGGTTGGGAACCTACACTTCCGCATACTTGGCCAAAAAACACTAGACATGACGATGCCGAAGAAATTTAGAATTCAGCGTACAATAGTTATCAGCACCAGTAA
>Dhingra_Pear_16_GATCAG_L001_R1_001_paired_trimmed_paired_merged_contig_24137 ---NA---
GCTTATTACAAGAATAGAAGAATCTGTGATCTGATGACCACTTTGAATTATGCACGCCTCCAGTCCTTGGGAAATGAGCTGAAAGTTTATAAGATTTTTATTGTTCTGAAAGTTCATAAAATGGGAAATGAGCTCGGAACTTCGTCTGAAATGGACATTATCGATAAACCTTGGTTCAGACATCTCTTGTAGAAGCCTCTTTGGATTTACATGGATTTTGGTCGAGCAAATTAGATTTCGTTTTGTATGAACTTGGTGAATGAAATGAAAAACACTCATATATTGTTGTTATGATTTGAGAAGTTGCGTATCACTCACACTGTGGAGCTTCAGCTTTGAAGCTGTTGGTGTGGCATACCTTGAGCTTTGGTATCTTTGTATTACTAACTGTTAAATTCATGACCGTGTATTACGTGGTACTAGGTTTATTACTATAAGTTTTGATACTTTTTATTTGGTTGCATAGAATATTAAATTTTGATATCTTTGGTGTGCTTCTTGTTGTGGTATAGGTGGGTTGATAATCACTTGGTGCATATGTTGT
>Dhingra_Pear_16_GATCAG_L001_R1_001_paired_trimmed_paired_merged_contig_24145 ---NA---
TTGGATTGGATTGGATTGGGCCTCTGGTGGCATTGGTCTTTTAACATTCTTCATTTGGACCTTTTTCTCCCATTTTATTTTGGAAGAACATTAATTTAATTCTTTGTTCAGAAATTAGAACGGATCCGAAGTGTCGTGAGAAGGACGCCACTGCCAAACGAACTGCCGTTGAAAATTGAAAGCAGACCGACTGTCTCCGTCTCCGAACAACCCCCACTTGCTCAATCCTCCCAAAATCTGAAACAAGCGAACAAGAAGAAGAAGAAGAAATTTTTGTTTCTGTTTGTGGTGAAACGTAAACGACAGCTGATTTGACTTTCACTTTTGGAAGATCGGTCTCTCTGTTTGTGTTTTTGTTTGTAGAGTCGGTGGAGATGGAGGTGCCGAGCTCATGGGACGCTCTTCG
>Dhingra_Pear_16_GATCAG_L001_R1_001_paired_trimmed_paired_merged_contig_24150 ---NA---
ATCTCCCAGCAATCAATGACCACCTAAAAAAATTTGCTAAATAGTTAAATTAATTAGTTAACACCAACAAATCTGTGAACTCTACTTATTTATGCATGGTGCAATTGCATACAGTAATAATTGATTATTCTTATTTGATCATTTGTCATAAGAAATAAAAGACAACGGGGGATAACTAAAATTCACACACTTTTCTTTTATCCTCATGCATACCCAATTTAATTTAGCACTTGGATTTAATAAAGTAAAAAAGAATTAATTGATAGAATTAAACAGTGATGTGTAGAGGAGAAATATTGTGTGTATAAATCAGTTCTCTTGAAAGAATTAGCTAGTAAGGACCGGTTGCCCTTGGATAAAGAAAAAAGATAATTGATAGAAATGAACAGAGATATACAGAAGGAAAAACATGGTGTGTATAAATCAGTTCTTTCAAAAGAATTAGCTAGCAAGTACCGGTTGCCTAGGAGTGCATGAAGCT
>Dhingra_Pear_16_GATCAG_L001_R1_001_paired_trimmed_paired_merged_contig_24151 ---NA---
CTCTACCGAAGCTGATGACCCCCCTTTTCAAAAACAAACTTTTGAGACCTACCAGAAAGAAAATGAAAATGTACATAAGTTATGCTACAATACGCCGAGTTACATGAGCCTAGCAAGTGACCACATGCCAGTGTCCGGGTATCAGGGGCAGTAGAACCAGCAAGGCAGATCTTCGACATAACTTCATTGTTCATGTTTCCACCCGTGAGCTCCATGTTTTATCAGCCCCTTTACCAGAATCCCCCTGTTTGTC
>Dhingra_Pear_16_GATCAG_L001_R1_001_paired_trimmed_paired_merged_contig_24152 ---NA---
ACAACTTATAATTCTTCAAAAAAACCTTGACCTCAAGGTCGCCAATCCTCCACCAAACGGGCATAAGCCAACAAAGAATCAGCTGCAACTCTATGTAAGCCTCTCATCTGTGTTTGTATTTAGAATACATGTAAAACTAAGGCATCTCACTATATTCAGTCCTCTGACATAAATTCCATGAGCGAAAATGTCCAACTCCTTCCCCTTCTTCAAGAATATCTGAATTCCTATTCATACCGAAGCTGATGACCCCCCGTTTCAAAAACAAACTTTTGAGACCTACCAGAAAGAAAATGAAAATGTACATAAGTTATGCTACAATACGCCGAGTTACATGAACCTAGCAAGTGACCACATGCCAGTGTCCGGGTATCAGGGGCAGTAGAACCAGCAAGGCAGATCTTCGACATAACTTCATTGTTCATGTTTCCACCCGTGAGCACCATGTTTTATCTGTAAGCAATTTC
>Dhingra_Pear_16_GATCAG_L001_R1_001_paired_trimmed_paired_merged_contig_24158 ---NA---
CTCGCTCTCTTTCCTTATCCCTAACTCTATCCCTTGCTCTGTCTCGGTCCCGCTCTCGTTCCTTGTATCTTTCTCGATCCCGATCACTGTCCCTATCCCGAATGCGATCCCGGTCCCTTCCCCTGTCCCTGTCTGAATATTCTCTGTCAGGATATTCACGGCTCTGACTGCGACGGGTCTTTTGATCATCACTACTGGGTTTGTCAAAAGGTGGTGGAGGTAAGGTACGACGAACAGGTGAGG
>Dhingra_Pear_16_GATCAG_L001_R1_001_paired_trimmed_paired_merged_contig_24166 ---NA---
CCATCAACTCGTTAAATTAAAATCAGCATAGCGGTTTGAATCTTTAGCACAAGAAAGATGGATTGTTAGATTGCCAATCAGAAGGACCATATTAACGGGAAATGACTCTTTGACCAATACTTTAACCAAGGCACTGCCACCTTAACATGATCCTAAGATCTCAACTCAGCATGTGAGGATGGCTCTGAATGAATACTCACATTTAGTTATTCACGCTTGTTTCCTCGGTTTAAAGAATAATAAAAATAATTAGATAGGGAATATAACTAATTAAGGTTTCACTTGGAAACAGAAGCACATAAGTTTAGTTTTGATTCTTTTGATTTCACAGTTGGCTTCAAGGCCTTTTACTTCTAAAGGGATACTTTCCTGGCATAAAAAAAACGAGGGAGAAACAAGAAAACTATAGCAGCACTATGATGACCAAAAAAAAACCAAGAAAAATGAGTTACACGGAACCATAGCAGCAATTCCCAATATTTAATACACATACAAAGGAAAGTGAGGACGATCCCATATAAGCGTGCATACACACTTCTGGTGCCGTCCCGAATGACAGTGAA
>Dhingra_Pear_16_GATCAG_L001_R1_001_paired_trimmed_paired_merged_contig_24173 ---NA---
AGTAGAGGCATATTCGCCAGATCTGTTATCAATAACAAAAGCATTCTCCCAATCAGATAACACATTCATTAAGAAAATTTAGAGGACTTAACTCGATTAACATTTAGAAACTAGAACTCGTGCAAACATATGACTTCATGTATCTCATGACAGATGCTCTTATATTTTCTCGCAAAGAAAGCTTTCATTGAGTGAGAGCGGTTAGTTATCAAATGCGAAGTGTCTGCTGAAGTACTGAAAATAGTTCTTCATGTATACAAATGTTTACGGATTTGTTACTACGGATGAGTCTGCTATGAACACAAAAATTTGGTTCAGTGAAAATCACAACAACGAACACAACTAAAAGCCAAAACAATCACTTCTGAACTTGTGGAAATCTCACATCATACCATTGGTACCATTGCTTATGCTGCT
>Dhingra_Pear_16_GATCAG_L001_R1_001_paired_trimmed_paired_merged_contig_24174 ---NA---
GATGAAAATTAACACACGAAAATGATCTCTGGTTTTGAATCTCCTGCTACCTTTTGCAAATAACTTCCCACAACATGATAGTATGACATATAAGACTAAAGTACTACGATAGTACACATAAGTCACAACGGAGTCAAAGATGAAACATTCAAAGATAAAATGGAAATAAAGCAAGGTAGCAGCCAAAATTAAAAGCCTCAATGCACATCCTCAAAGCAATTGAGCAGGCAGATGCGTTGCCTTTTCATGGACGAGCAGCT
>Dhingra_Pear_16_GATCAG_L001_R1_001_paired_trimmed_paired_merged_contig_24176 ---NA---
CCTTATAATGAACGATGATCGGAGACAATGTTGTATGCAAAAATTCGTTAGCCTGTTTACTGAAGAGTAAATGTGTGAAATAGTACGCCAAAATTGCTATCCAATGCCCTACAATTGAGAACACGTTTACAAAGCCTTTCAAAGGCTCATATTCAACTTTCATATGCAAAGACTCTAAGCTCCAATTGTTATTTCTCAACTC
>Dhingra_Pear_16_GATCAG_L001_R1_001_paired_trimmed_paired_merged_contig_24177 ---NA---
GACAATGTTGTATGCAAAAATTCGTTAGCCTGTTTACTGAAGAGTAAATGTGTGAAATAGTACGCTGAAAAAGAAGAGTAAATAAAGTATAAGTTGAAATATAGACTCAGAGTCACATAGTAAAAAATTTAGGAAATAAATGAGTAAGAATAAACTGAAAAAGTATGCTACAAAAGATCAACCACTATGAATCTTCTTGTACAACAGAAAAGCAAATTTTTCTTTCTTTTCCAAAAACATACAAACTCAGCTCATCTTTTGCATAGCAAAGATGGACCCAAAGGAGATTCCAAAAAAGACAACCCCGTAGGAGACACACTATAGTTTCTGCCCACCACAGAGCTTAATCTCTGTCCACACACTATCCATACCCCTTACTGAATCAAAACCCCTAAATCGAAC
>Dhingra_Pear_16_GATCAG_L001_R1_001_paired_trimmed_paired_merged_contig_24178 ---NA---
TTTTAGATTGGATTTTTGTGGTTTTGAATTTGTGTGCCTGAGAAGAGTTATCCAAAGGTTTGATTGAACATTTTTCCTCTTTCTGTTGCAATTTTGCTGTCGTTGTGGCCCTTCGTGAGACTTTGATTTGTCTTTTTTTTTTTTTTTTTTTCGCTCTGTACAACTTTTGAAAAAGTGAAGTGTTCGTTTTCAATTTTGAGATTGAATTCAAGCAGATTTCGAAGTTTTTTTTATTAATCTTAAATCATATTAGTTAATTATAGTTAAATTAATTTTATTTATTTATTTATGTTATGTTGCTGAAATAGCTAAAGTTGAGAAAGAACAGTTGGAGCTTAGAGTCTTGCACTTGGGAGTGTAAATTTGGATTTATAAATGGGTTTTTTTGTTTAAATATTTGGGTTGTAATATTGGGGATTTTGTTTGTGGCTTTGAATTTTGGCCTCAGATTTAATTTGGTTTTCTTTTTGGTTTCAGGAGATCCGGTTTTTCGGGTTTCAGAC
>Dhingra_Pear_16_GATCAG_L001_R1_001_paired_trimmed_paired_merged_contig_24181 ---NA---
GGAAAGATTTGTCCTGGGGCAGATTACAAATCTGGCTTCATCTTGGCTGGCTATCCTCAGATCAACAAAGCAAGACCCAACTGATTTAGCTTCTATGCCGACATTATGCTTTTGACCACTGGAACATATACCTAAACCCTATTGATGTTTCCTTGAATGCTGTATACAAAATCAGTGTCTAATTTTTGTTGAATACAACAATATTTCTGACCGATCAAACTACTCTGAACTTCCAACCTATTGTGTGTAAACCAT
>Dhingra_Pear_16_GATCAG_L001_R1_001_paired_trimmed_paired_merged_contig_24198 ---NA---
TAGTTTTATAAAAAATAATGAGATACAAACAAAGTACGTATAAGTACAAAGGTGACTCGAAAATCAATTAAAGACACTCGGGAAACATGGACAACACACATAAAATGTCTGCATTTGACATCACTACCTCCGATGGTTAGTCAACTACACTTCACATGAAACGGATCCCAAAGTGTTAACCAATCTCCATCTCTACCGTTA
>Dhingra_Pear_16_GATCAG_L001_R1_001_paired_trimmed_paired_merged_contig_24199 ---NA---
TTGTTTTAGAACCCTTTTTCTTCAAGGGTTGTGCTATCCGCACACCCATTTTTACATCCCACACACACCTTGTTAATTTATGTTCTTTTGGTCTTCTTCAATTCATTCGATCGGAGGTGTGTTGATAGCACCACCCCTTCTTCAAACTCTATGCAAGACCAAGAGCCTGATAATATAAGGAGTTCCCTAAAGTGCCTCAACAGCTGGTTTCTTTAGTTGGAGGACAAAAGAGATGAGTTCATAGAAAACTATTGAAATTGATAGGGATAGGATATCTAAACTGAAGAAGCACACAAACCTATGCTGATGATTAGTCAATGGATATGATTTCATAGTGAATTGCTTTAGAATTCTGTTTTTCTTCACATTGTATGCAAGCTCAAGAGCCTGATTCTATAAGGAGTCCCCTGAAATGCCTTAGAAGTTGGCTTCTTTAGTTGGACGACAAAAGAGATGTATAGCTTGTTGTAAATACTCAAGCTATACTTTTTCCTCCTCTCTCATGGATAATGAGGATGATTTTTCTAGTTTAATGTTGCTTTCAAAAATTTCTCTCACGAAATGTTTCGAATTCTTAAGTTTCGAAAGTGTATCCCTGATATTTCATATTGAAGTCACCACCACCACCACCACCACCAACAAATTCATAAATATTTTTTCCTCCTCTCTCATGGATGATGAGGATGATTTTTCTAGTTTAACGGTTCTCTTGAAATTTTCTCTCACTAAATGTTTCTAATTCCTAAGTTTTGAAAGTGTATCCCTGAAATTTCATATTGAAGTAGTTCATCTACTTCTTTTTGAGCATTTTCTCTTAAAGATTCCAACACACTTGGGGTAATGGTCACTTGTTAAGTCAAGGTTTGGATGGAGGATGATGTAGTTGGTGAATGTATGGGTCCTTCAAATAACTCTGATGGTTTTGTGAGGTAAGAAGAATTAAAAGGATATTTGAGATAACGGTAGAGATGGAGATTG
>Dhingra_Pear_16_GATCAG_L001_R1_001_paired_trimmed_paired_merged_contig_24203 ---NA---
GATGAATTCCTACCAAAACGAGGAATCCTACTCAAACAAGGTTTCCTACTTGAAGTAGGAAAGTTAACCATAGGTTTCCCGTTTTGGTAACCTTTCCTAAACTTAAACGTCCGTATTTTCTAGCCACTTTGAAGGCCTTGTATGCACTTTAGGACACAAAACAATGGCCCTAGCCCACTTTAAACCCATTTGCCGTGCCTTAACCCTATTTCCCTTCCCTTGCCGTGCAAGGGGGGGTATTTTAGGCCCATTCTATGCACCTAGACCCCAATCCTTTTCCTTGCAGCCACCTTGCCCTTTTTATTTCTGAATTAAACCTATTTCCTTCCCC
>Dhingra_Pear_16_GATCAG_L001_R1_001_paired_trimmed_paired_merged_contig_24204 ---NA---
ATGTGAGCAATATACAGTACAGATTGGCACTTCTATCGTCGCCAAGTTCTGCAAAACCCTAGAGATTTACAGCCGTGAACTGTTGCAGACAACCGTTGTGATGCGTTAACAGATGGACGCTGCCTTTCGCTGGAACCATTTTAAGGCTAAGCTATATTTCTGAGCGAGGCGGTATGCGGAGTAAAAATATACATCAGGCAGT
>Dhingra_Pear_16_GATCAG_L001_R1_001_paired_trimmed_paired_merged_contig_24209 ---NA---
TCATTCCTGACAAGCCCAGCTTTCTGCAAATGAGGAAAAGGGATTAGCACGACAGAGTTCAACATGTCAAAGATGAACAAAATCATAGTGACCGTCTACAAACATTCCAAACTATGCCTCGTAAGGAAACAAGGCGCTTTTAAAGAAAGGAGTACATGGTTTAAAACTTTGTATTTGTTTATGGCAAAACAACCAACCTTAATCTTAGCCAGCAT
>Dhingra_Pear_16_GATCAG_L001_R1_001_paired_trimmed_paired_merged_contig_2421 ---NA---
TAATAAAAATATGAAAAATACTTGATAACAATCTTTCCGTGTTTTAAACACATAAAAAAATATCTCCTAACCGATGAATTAAAAATAAAATGTGTTATCTATATACTTCTTTTTAGTTCTCACACATTTCTTGTTAATTTTTATCTTTTGATATTCTTTAATTTAATCAATCTGACAGTTACAAATTAAGAAGATATGTGTGAAGTAAAAAGGAATAGGTAAATATTATACCTATTAAAAATAACTTAAAAGTGGCCTAAGCCAGAAATGATAGCTACACCCATCATTCCCCCAAACACGTGAAGGTACGAAAAGTGACCATAAACAACTCAAGAACCAGAAGATGAAGGACTCAATAATCCATAAAATTCAAGAAGTTTGAGAACAAAAACAAGATTAAGGCAATAGCTTGATGGGTTTAAAAAACAAATTAAGCAGAAAAAATGAAGAAAATAAAAAAGAAGAGAGAGAGAGAGAGTGAGGAGTGAGAGGGGAGGAGAGGTTAGAATAGCTGGTCAGCACTCACCTCCGATGTTTCCCAGCAGCACCATCCTAAAATAACCAAAAAATATATAATTTTGGAAAGCCCCCAAAAGCTTTTTGATTGATTTTTTAGATCACCAACATCCAATCTTGCTAATCAACATAATTTATCGCTTTGG
>Dhingra_Pear_16_GATCAG_L001_R1_001_paired_trimmed_paired_merged_contig_24216 ---NA---
AATCTCATACCAATTGAGTCCTCAAGAGGTATCATCATATAAACCAATAATTCTATCACAGTTGAATTGATGCACTTGGTCGATCGATCATAGACTTTTTGTGCCTACGGATAATAGGTTGCCCAGGCTTTCCTTTCTTCTTCCTTTTTTGGTGGTGGGCTCTTGGCATTTTGTGTCACTCCTCTGCCTTGCTTTTGAGCAAATTGGATGGCCATGAACATGTACAGCACCACATTCAGTTCTTCACATGATCAATTCGAATATGGAAGTAGAATTCTCTCTGCTCCAAATCATCTCCCATCTTCTCTCATCCTCTCTCACTTTAACATGTATTTCTCTTTATAATGACGTCAATATAAGATGTTAACGTGACTTAATCATGACCGTTCAAATAAGAAAAGAGGGAAATGAAGATAAATTTGAATGAGAGAGAATCATACTTCTCGAATACGAGCATCACATTATGCCTTTTTTTTATAGACACGGCATAGTGAGAAAATCTTTTTTTTTATTCAATATTTTTTAACTTTGATATGACTTAAGTTACTAACATGGTAAATTCTTGGAGTGTAAAATCATCATGTAAAACTTAGACTTTATTTCTAGTATGGTTAATTACTTTAGTTTTAGGTTTTAAGTATCAAATTTAGGTTCGGTAAGGACCGTTAGATCCCCTAAATTAAGCTCGTTCTGTCATTTTTAAAGATAGGATGCCATGCACAAAATCGCTTTTCACATGATTGATGTACTTTCACTCAATTTTTAGTTAATCTTGCTATAATTAATATATACATGTTAAGATTTTGATACGTCAATTATCTATGCACTCTTGCTGGTTTCTTACTATATTGATTAATGTTGGTCTCACAATGATTGTTGTTATAGGGCATTCTTACGTATATACATAGACGACTGACATTAACAAATTAGAAGTCATACACATGCTAATTTCATGCCTATTTTCCTTAGGATTCGACGCTAGCTGCCATGCT
>Dhingra_Pear_16_GATCAG_L001_R1_001_paired_trimmed_paired_merged_contig_24224 ---NA---
TGTTCCTTATTAAACTCTAAAGGAATCCTCTGGACAAGCATCACAAGAGTAAATCATAGATTGAAAAGAAAACATTTATCACCGAATTTCCAACAGTTTGAAATTACAATATCTTAAGCATTCAAAAACACTATGTTTCACTTGTCCACCATAAACAAGAAATGCAAATGGAAAACTTCTTGGCCATTACCCAAAGACGAAGCAACTATTTTTCACAGCACTATTCAAGTCAACAGCAGTTCTGTTCTGATGAAATTTGAACTCCATGGCACAGAAACAATCAATCTAATGCACTGCTTGTCACAGGTTGCACCACAATGACATAATTTATGTTTTAGTGACCAGCAATGAGTTTTCAAGTGACATCTGTATATCCTATCTAATTAGCCGCTACTAGGACCTTGTCTTTACAAATAGGCCAGACAGCTATCATTCAATTACTTTACTAAGATATGCAAAATCTCCTTTGAACAATATGTATGTGGCAACTCTACTCGCTGCTTGGTCATGAAGAGAACGACATGTTTTCTTAAGGTGCAAGCATCTCTTGAACATGATTATATACATCGACGTTTCTTACAAGGCTAATCTTCCCCATCATCTCTATCACATTAATACGAAAAACGAGCATTGGGAAGTAATA
>Dhingra_Pear_16_GATCAG_L001_R1_001_paired_trimmed_paired_merged_contig_24226 ---NA---
ACACAACAATTTGCTTTGCTCAAATCACAAGTGTACAAAAAATAGAGTTGCTTTCTTTGGGACTTTTCCCCACTCAAAACTGTAAAATTAAAGATAGCCTATGGATGTTTACTTGTATGTGTCTGTACGCTTCCGATGTATATCTGGCCAAAACGAGAACCTGCTTCTTAAGATGCAAGAATCTCGTTCCAGCGGGCTCCATAAACGTGAACTTGCATAAAAAACAAGTCAATTACGTCCCAGAAGAACACTCATTTTAGATCTGCCTCACCGTCGAAGGTGAC
>Dhingra_Pear_16_GATCAG_L001_R1_001_paired_trimmed_paired_merged_contig_24227 ---NA---
ACACAACAATTTGCTTTGCTCAAATAACAAGTGTACAAAAAATAGAGTTGCTTTCTTTGGGACTTTTCCCCACTCAAAACTGTAAAATTAAAGATAGCCTATGGATGTTTACTTGTATGTGTCTGTACGCTTCCGATGTATATCTGGCCAAAAAGAGAACCTGCTTCTTAAGATGCAAGAATATCGTTCCAGCCGGCTCCATAAACGTGAACTTGCACAAAAAACAAGTCAATTACGTCCCAGAAGAACGCTCATTTTCGATCTGCCTCACCGTCGAAGGTGAC
>Dhingra_Pear_16_GATCAG_L001_R1_001_paired_trimmed_paired_merged_contig_2424 ---NA---
GGATTCATATTTAGATTCCAATCTCTATACAAACAAAAAATTGTTGAGAGCGAAATTACAAATGGGCACTCAAAATCGATCAACTAAAAGATGGTCTACTTGTTAACGTACATAAAACCCAAAGGACGTCGTTTGTATCGGAATGATGCATGAAAAATAGATCATTCAAGTTAGTCAACATAAAGCATAATTCTACTAAACTCACAGCGCACCAATGGTGAAAATACAAGTAAAAGAACATTCTTACCGTTATGTTACCCCCGATGTCTGATTTAACAAGGGTCATAGCAGCTC
>Dhingra_Pear_16_GATCAG_L001_R1_001_paired_trimmed_paired_merged_contig_24245 ---NA---
ATATTTCAATCACACAAAATAATGGAACATAAAATAACTTGTCCTAGTATCTCCAACATCAATTAGGTAAACCTGGAAGTATTGAAAGGTTCCAGATAACAGGTCCAGAGAACCACTCTTCAAAATTAACATGACCGACCTTACTAAGCACATATGACTCAGTGAAAAGAACGTTTATCATTCAGCCACACCATTCAAAGCCAATACAGCAAAGCAAATCAGCCAACGATAACAACAGAGTAAGAAAATAGGATAACTAGTTTTGTCAATATCCACAACACGCATCAACAGCATACTAACACAGTTCAGGAAGCTGCCACTTAGGCCACTGCATCTTTATCATCTCTAATCAATAGAAAACCTTACGTTATCTCCTATAAACTACAGGCTTCAGTCCTAAATCTCATACACTAAAATCTAGGAAATTCCAGAAGTTGAAGGGATGA
>Dhingra_Pear_16_GATCAG_L001_R1_001_paired_trimmed_paired_merged_contig_24265 ---NA---
CACGGTATTGTACAAAAAGATGAGCCAAAAACGAAATCTAGACAAAAAGTTGAGCCAATTTGGTTTAGAAAATAGAGGACACATGTATCATCATATGGTTTCAAGTTCAAACATCTATTTACATAGGACGGTTTTATACGCACGCTAATTTTTATTTACACAACATTTTGCTAATTTTTATCATTTGATTTTTTTTTATTTTATTTAATTCAACGGTAAAAAAATTGAGATGAGTGTGTGGGTTACATATATCTATTAGTCAAATTCGCTTCGTGTGAACGCCTCCTAACTCTCAAGTTTGTAGCTCTTTTTCGTAAATTAGATTGATTTACAATCATTATTGCCTTGTAACAAAAAAAAAAAAAAAATATATATTATCAATTTTTTTGTGGAGAGATTTTCATGACTGGTACACAGAATGGTAT
>Dhingra_Pear_16_GATCAG_L001_R1_001_paired_trimmed_paired_merged_contig_24272 ---NA---
AGGGCACCTAGTTCTATAGCCGAACTGCCACGTATATGTATGTAAAAGGGGAAAACTTGTTCGCCAAACGACAACACTTATCATCCACCAGAGAAATTAAAACCCTTTTGCAAAAACCATCATATGTATATCCCACCAAAACGCAAAATTAAGAGACCCAATTACCAAAAGACTAATGTTTTAGCAAAAACAGATTAAGGATTCTTGAAGAGAATATTTACTATTACTCTCTCTCTTCTCTTTATTATCTTCAAGCCTTGGCATTAGGAGGATTAGAACACTCCTTAGCAAAATGCCCTGCTTCCCCACAGT
>Dhingra_Pear_16_GATCAG_L001_R1_001_paired_trimmed_paired_merged_contig_24276 ---NA---
ATGTGAACACCACAACCGGCACCATTCATTTCCAAGAACAATGAACTAATAGGTACTTCCAAACTCAGGACATCATACAGGACAGAACTACAGATTGACCAACCCTAAAGACGAAAAACCAATGAAGCAGAAGTACGAAAGAACAATCAATGCCCCTTCCCTCTTTTCTTTCTCAAAAAACAGAAAAGATAGTGAAAGGTGAGAACACCCTTTGACAAGAGTGTAGTTAAAGGGGTTAGATTGTTGTCAGAAGTAAAGAACGTTTCGTTGAGTATGAAGGCAAACAAGGCTATAACAGGAAAGGCAAGAGTGTTCAATGAAAGAAGATTACCTAAGCAGCTATTGCGGCAACGCTGAACTAAGGAACAAAGAGACTAGCCAATGTTAGAATATTTAGAAGGACACTAACTCTGAACCCTAAGGATACAAAAGACATAATGCAGAAGAAAAATGAAACCTATAGAAACCTACAAAGTTCTGTATGGATAGATCACTAGACATTCTACAGCATGTACAGTAACCAAATGAAGACACCTAAACCTAACTCTAAAAGGGTTAAGAATTAGCAAATTTGTGAGGGGATTACATTGGAACATTCAAGTCCAATGTAGTTTCCCTCGGATTTCATATGTACGACGGGTTGCTCAATCCCTCCTGTTCCGGAGTGCTGGCAACCATCCGCTTCAAAAGTACAATCCCTGTACCACTAGTTCCCCTCTGCTTCCTTCAAATTTCGGGTAAGTTCCACGTCGAAAATCCCATATCACACATACCATGCCAATTTTTCCCAATAAGCCATCATCTCCCCCATTCAATAGTGCAGACAACCATCCACTTCGAAA
>Dhingra_Pear_16_GATCAG_L001_R1_001_paired_trimmed_paired_merged_contig_24277 ---NA---
AGAGTTAGTGTCCTTCTAAATATTCTAACATTGGTTAGTCTCTTTGTTCCGTAGTTCAGGATTGTCCCAATAGCTGCTTAGGTAATCTTCTTTCATTAAACTCTCTGCCTTTGCTGTTATAGTCTCGTTTGCCTTCTTAGTCAACGAAACGTTCTTTACTTCTGACAACAATCTAACCCCTTTAACTACACTCTTATCAAAGGGTGTTCTCACCTTTCACT
>Dhingra_Pear_16_GATCAG_L001_R1_001_paired_trimmed_paired_merged_contig_24278 ---NA---
TGAAAACGATATCTAATATGCAAAACTTCGGTTGCATTGAGAATGTTATTGAGGAACTTGTGTATGAGTTTACACTTCTAGGGTACAAGGAGCCTTACAAAATAAGATACAGTAAGACTTTCCGCTCGATTAGACAACGATCAAGCTGCGTGCATAACCGGGTACGGTGTACCAATGATGATGCCCAACTTGGATTACGCTAGTTGCAGGACTTCTTCACGCTTGAGGTCGAACACCCTGATAAGAG
>Dhingra_Pear_16_GATCAG_L001_R1_001_paired_trimmed_paired_merged_contig_24279 ---NA---
CCAAGTATTGCACATTGTCATGTCTAAGGTTGAAACACCTCATATTAGATGATGTGAATAGCAGCAACTTTTGTTAATCTAGTGGAAAATTGACTTATGCCTAATGCAGCTTTCCAGTGTTAAAGTCCATGGCCGCGAACAGTGCCAGGTATATTCATATTAAGATGATTTCACATTTAAAAATTAACTTCAATGAACTTAAAAGGGAAACTGAAAGATAATTTGTGGTAATAAATTAAGTCCTAATTGCAGGTAAATAAAAGCATGCACAGGCATGCTGGTTTGCTGTCTCAAAAA
>Dhingra_Pear_16_GATCAG_L001_R1_001_paired_trimmed_paired_merged_contig_24280 ---NA---
TTGGGTTTTTTTCCAATAACTCAAAGGGCCGAAAGGTATTCCCTTTTCATATTCTTCTCTCCCAATTTCTTTAGGGTTAATTTCAATTTTCTTATGCTGTTTGCAGCGGTGCTTTTTAGGGTTTAACTATTTGATTTCACAGATTCATTACAGACACAGTAAATAAGTACATTTTAAATTCGTATTTCATAACTTGGTTGCTTAATTCTACTGCCACTGTTCATCGGCCTCTCCTACGAAACAGCAAGGGTATATCACTATGGAAGAAC
>Dhingra_Pear_16_GATCAG_L001_R1_001_paired_trimmed_paired_merged_contig_24283 ---NA---
TTATACGTTACATTTAGATTTAAAGGTTTTATAACTTGCTGAGTTTGGTACAGCTTTCATGTTTACTTGCATGTTATTGGATGTTAGACAATTTAAAGTGTCTACCTTGCTGAAGCCGTTGGATATATGGCTTCGATTTATACTACAATTAATGAATTCTCCAGGGTTGCTAGTAGTCTAATTTAGTGGTTTTCTGTCTTTTTTTTTCATAAATTTTCCTTGTCAACAATGATAATGTGGTTTTGGCTGGTAAGCATGGTTCTAAACTGGTTTAATATTCCCATTTGATGCAGTCTGAGAATATAATGCTTGCAGA
>Dhingra_Pear_16_GATCAG_L001_R1_001_paired_trimmed_paired_merged_contig_24284 ---NA---
CATTTATATCTCCACCACTGAGTGACCACATATTTCTTCGTCGTTCGGTGACAAAGAGACCATTCTGTAATCCAAACACAACCATTTATCTTCTGAACAAACAAAAGCATACCCAATAACAGGAAAACCAAATCAGATCAAATCAGATTCAGAACCAAAACAAAAACAAAACACACGGGCAGAGTGGAAAACAATCAAACATCCACCGAGCTCTATGGATCCACAAATTTCTCAATGCATGGAGGCAAAAACCAAAAACCCAAATCGAAATCACAGTCAAAAGCAGGAAAAATTAAAAACCCACCTGGGAAATTGGATAAGTTTGATGG
>Dhingra_Pear_16_GATCAG_L001_R1_001_paired_trimmed_paired_merged_contig_24285 ---NA---
CACCACCACCACCACCACCACCAAATTCATAAATACTTTTTCCTCCTCTAATGGATAATGAGGATGATTTTCTAGTTTAATGTTGTTTTCAAACTTTTCTCTCACTAAATGTTTCTAATCCCCAAGTTTCGAAAGTGTATCCATGAAATTTCATATTAAAGTAGTTTAGCATCTTCTTGTTTTTGTGCATTTTTCTGTTAAATATTCCAACGCACTTGGGGTAATAGTCACTTGTTAAGTCAAGGTTTGGATGGAGGATTATGTAGTTGGTGAATGTATGGGTCCTTCAAGTAACTCTGATGGTTTTTGTGAGGTAAGAAGAATTAACAGGATATTTAACGGTAGAGATGGAGATTGGTTAACACTTTGGGATCCAGTTTCATGTGAAGAACCATCAGTGGTGCTGATGTCACGTGCAGACATTTTATGTGTGTTGTCTCTGTTTCCTGAGTGTCTTCTACTGATTTTTGCTTCACCTTTGTACTTATATGTACTTTGCTTGTATCTTTTGTTTTTTTATAAAACTTTCCCTTGTTTATTTCTATTGAGGAATATCTTTAGTCTTGGGGTTTTTTATCACCTACCTTTGACCAATGGCAGCTGACACGTCTTTACTTTTTATGATATATGATTGCATAATAGTGTATCATGGGTGAGGTTGAAAATTTGGATATAGATGAACAGATCAGTAGAAATACAAGTAAAGGTTCCCTTAAAATTGCTATTTCATTCAATTCATGGAGATTCTAAAGGGAACTTTAGGAAATCTCTACTTTATGCCCCAAAAGGAAAATACTTAGATATTTCTAAAAATAAACATTAACCCGCATTTATCCCAAATCATTACAATTTCAGCCCATTTAAATGTTTACTATAGAACTTGAAAAGCCAAAACTTGAAAATCTATATCATTGGAATGAATAATTCGTAATCCTTCTAGCGTTTCTTTTCACTGTTCTCCTTTTTATTTTCTTATAACATGCCATAAAGTGTTTTTGTCTAAAGTGGGTAGGATATTTTGTTTTCCCATCTCCCCAAAGACATGGTTAGGGCAAGGTGTTGCATTTGCTATAAAGACGGGAAGTTGTGGGAACCCAACTAAGTGCTTCGTCTGCGATTGATGGTGGTGACTTGTAAGTTCATGTCTGGTGGTGATGAAGCTAACTCTGTAAACCAGCTATTTCAGAGATATTCCTGTATCTGGAAATTTAATTGTATTGATACGGTTTTGATGTGTTGCCGAAATTTCAGAATTTCAGCAACACCTTGGGAAGAAATCAAATGACCCCCTATTCCATATGGGTTCTCTATAAATTCTTAATGTCATCAATATCTTAGACAGACTTCCAGATTTTTGCATCACTGCTCAAATCTTATTAAGACTAAGGTAAAGTTATTTGTGCTTGACACAATTGTCGAAGAACTATATCTTCTACTTCTCAGTAGCTCATGTCTGCTGTTGGGCTGGAGCAGCTTGTGAATGATTTGAATATTTTTGTGGGCTTGATATAACATGGAGCCCTACGGTACTTACTAAATGGTATTTGTTGCCCAAATTCCTTGATGTGAAGTAATTTAAGGGGAAAGTTTCTATGCCTAAGTCGTTGGATGAAAATCTGACATCAATAGGAAACATACCATTTACTTAAGATCTTCAACTCGTTGACATTCTAAATGTTGGGATTTTTATTTTTATTTTTATTTCTCCAACAACTTAAGAGCATAGTATATATCCTATTAAGGTACTTGGCATCAAAAGCTTAAAACATTGTTGTGTATGTACACAGCTTCACAACGTGTTTGGTGCAGGTTTCTGAAG
>Dhingra_Pear_16_GATCAG_L001_R1_001_paired_trimmed_paired_merged_contig_24292 ---NA---
CGGACCATTGCCTTCACATTACCACAAGTAAAATAGTCACAAGATCAATTAATGTTCCTGGTGTTGGTCTATTTCACTACTAGAACAATCGCCCTGTAAGTATGCATACAATACAGCTACATAATTGAAGGAAAATAACCCCATAACATAAACTAGTGCTAAAGAAGCTAATTGCTTTCCAAACGAATTGTTCATCCCCCATTGATTAAAGCTCTCCTGTGTTCGGTGGTGGAGCAAACTATAACAAGAATAAAGAATGCGACCACCAACCGATACAAAAGATACAAATGCATAACCTTGTCTTCGCCTTGTATCATGTAAGGTACCGCG
>Dhingra_Pear_16_GATCAG_L001_R1_001_paired_trimmed_paired_merged_contig_24293 ---NA---
CGGTGTTACCTAAACGGACCATTGCTTTCACATTACCACAAGTAATATAGTCACAAGATCAATTCTATTAATGTTCCTGGTGTTGGTCTATTTCACTACTAGAACAATCACCCTGTAAGTATGCATACAATACAGCTACATAATTGAAGGAAAATAACCCCATTACATAAACTAGTGCTAAAGAATCTAATTGCTTTCCAAACGAATTGTTCATCCCCCATTGATTAAAGCTCTCCTGTGTTCAGTGGTGGAGCAAACTATAACGAGAATAAAGAATGCGACCACCAACCGATACAAAAGATACAAATGCATAACCTTGTCTTTGCCTTGTATCATGTAAGGTACCGCG
>Dhingra_Pear_16_GATCAG_L001_R1_001_paired_trimmed_paired_merged_contig_24308 ---NA---
ATCTATCGCATCCGCAAACCCCCTGTGTCCAAAAGAGTGAAACCTTAAGAAAACCCCAAGTTTAATTCCAAACAGCCTACAGTCTAATCAGATTGAGTTGCTATTAGAACAGAAGTCAATTTAGTCTTTTGCAGTTTGCTAACCAGCAAGGCCTACTGAGGCAACTTGAAACCAACAAATACAATCTTTCCAGTACTTGCATAGCAAAAAAAATCATAGCAACAAGGACTTTATCGTAACAAGAACGTCATTGTAGTGGTATCTTCAGCCATTCATGCACACTTCCAAATGAGGAAGTTAAGATGCAAAACAGTACGTTAGTGGCATGGGATACCGCCACAATGGATTCCCGTCATTGATAAGTTTCTCTCCGGAACAACAAAGAACTAATTTTTTT
>Dhingra_Pear_16_GATCAG_L001_R1_001_paired_trimmed_paired_merged_contig_24309 ---NA---
TAAAAACTCAATTGCAGTGCCAGGTCAGAACTTTTATCAATCAATTTGTTGCTCAATATGTTTGATCCAATTTGTATGGTTTTCATTGGGTTTGGAATCTGGATGAAAGAACAAGCAGTTTTGCACCACAAAAAAATTAGTTCTTTGTTGTTCCGGAGGGAAACTTATCAATGACGGGAATCCATTGTGGCGGTATCCCATGCCACTAACGTACTGTTTTGCATCTTAACTTCCTCATTTGGAAGTGTGCATGATTGGCTGAAGATACCACTACAATGACGTTCTTGTTACGATAAAGTCCTTGTTGCTATGATTTTTTTTGCTATGCAAGTACTGGAAAGATTGTATTTGTTGCTTTCAAGTTGCCTTAGTAGGCCTTGCTGGTTAGCAAACTGCAAAAGACTAAATTGACTTCTGTTCTACTAGCAGCCCAATCTGATTAGACTGTAGGCTGTTTGGAATTAAACTTGGGCTTTTCTTAAGGTTTCACTCTTTTGGACACAGGGGGTTTGCGGGTGCGATAGAT
>Dhingra_Pear_16_GATCAG_L001_R1_001_paired_trimmed_paired_merged_contig_24319 ---NA---
TTGTTAAATTAAATTTTAAAAAAAATAAATATGTAGACCATAGTAAATTAATTTTATAAAAATTTTAATCTAAAAAAATTTAAATTCCGATAAATATTAGGTGGAGTCCACTCCGATTTCTGGGCTAAATTTTGAGGGGAATTTGACATTGGCTTAACATTTAGCATTTAGCCCAAAATTTCCCCTTGGGTAGGAGTGGGTTTGGAGGGAAATTTTGAAGGATAATTTGGTTTTTAGCCCACCATTGGAGTTGGTCTAAGACATGAACGAGGAAGTAGGGGCGGAGTGACCATAGGATCACAGTAGTCGTAGGCCCACCCTACTTTTGTTTATAAAAAAAAAAAAAGAAGTTAGTACTACTTATTTTTTTTATTATTTTTATCATTTTTCCACACACATTTTCACTTAAACCATTCCAATTTCCTAGACAAAAGATTCGGCCCACTTTAAACATTTTAAAGAAAAATTAATGAAAAGAATTTAAAAACTTTGAGTTTTAATGATAAGGACAAAATAAATGATAAAGTGAATAGTATTATAATTGATTTTTTAGTATAAAAATGTGATTTTTCATTAAAGTGAATATAAACTTTTCATTAAAACTCTCATATTTTAAAGATATTTATGTAATCTAGTTTGACCCTAAAGCCTACCTATTCCAA
>Dhingra_Pear_16_GATCAG_L001_R1_001_paired_trimmed_paired_merged_contig_24320 ---NA---
AATTTTGGGGGGAATTTGACATTGGCTTAACATTTAGCATTTAGTCCAAAATTTCCCCTTGGGTTGGAGTGGGTTTGGAGGGAAATTTTAGGGGGTAATTTGGCTTTTAGCCCACCATTGGAGTTGGTCTAAGATATGAACGAGGAAGTAGGGGCGGAGTGACCATAGGATCACAGTAGTCGTAGGCCCACCCTGCTTTTGTTTATAAAAAAAAAAAAATTAGTACTACTTTTTTATTTTATTTTTTTTATCATTTTTCCACAGACTTTTTCACTTAAACCATTCCAATTTCCTAGACAAAAGATTCGGCCCACTTTAAATATTTTAAAGGAAAACTAATAAAAATGACTTGAAAACTTTGAGTTTTAATGATAAGGACAAAATAAATGATAAAGTGAATAGTATTATAATTGACTTTTTAGTGTAAAAATGTGATTTTTCGTTAAAGTGAACAGTATTATAGGTTTTTCATTAAAACTCCCATATTTTAAAGATATTTATGTAATCTAGTCTGACCCTAAAGCCTACCTATTCCAA
>Dhingra_Pear_16_GATCAG_L001_R1_001_paired_trimmed_paired_merged_contig_24321 ---NA---
AATTTTGGGGGGAATTTGACATTGGTTTAGCATTTAGCATTTAGCCCAAAATTTCCCTTTGGGTTGGAGTGGGTTTGGAGGAAAATTTTAGGGGGTAATTTGGCTTTTAGCCCACCATTGAAGTTGGTCTAAGACATGAACGAGGAAGTAAGGGTGGAGTGACCATAGGATCACAGTAGTCGTAGGCCCACTCTGCTTTTGTTTATAAAAAAAAAAAAAAATTAGTACTACTTATTTTTTTTATTTTTTTTATCATTTTTCCACAGACTTTTTCACTTAAACCATTCCAATTTCCTAGACAAAAGATTCGGCCCACTTTAAATATTTTAAAGGAAAACTAATGAAAATGACTTGAAAACTTTGAGTTTTAATGATAAGGACAAAATAAATGATAAAGTGAATTGTATTAGAATTGACTTTTTAGTGTAAAAA
>Dhingra_Pear_16_GATCAG_L001_R1_001_paired_trimmed_paired_merged_contig_24322 ---NA---
GTTGAAGAGAACTAGACCTAAAGCGCTCTTAGAGATTACATTTACAGTGGATACATTCATATAAACCGATGTGTGCCTAAACTATGGAGCAAAAACTCCCTACCTTGCAGGACAATACATCCAGAAATGATCCGAATAGCAAAATATGCAGCGAGAGTGCGAGACCAGCTCAAAATTTTAGCATCAATGTTGCTCTTGCTCGTCTAAGGGC
>Dhingra_Pear_16_GATCAG_L001_R1_001_paired_trimmed_paired_merged_contig_24331 ---NA---
GGTGACCAGAATCAAATCTAAAGGCTAGTGCTATCTACACTCCCTTTTACCGCCAATGCCTCATGTTAATTTCTGTCATTTGATCTAATGGCAAAAAGTTGAAAGGAATATGTGGAAGGTAAAAAGAGGTGTGTGTACAACAATATAAACAAAATTCAACACCAACTTGGCAGCAGGCTTGATATCATAAATTATACAAGGGATAAAACAACAATCAGGGAGAAGCAATAGCAGTGACGCGAACTTGAGAATATCACCCGGCGCAATTTGTTAAAACATAACTAGTTCAACTTCCTACAAATCCAGATCTGTATCCTCATCCACTAATAGCAAATATCTCATAACAACCAAATTGAAAAGAAAAACAAAATTTCAAAACAGCATTAATTTTAACAGAGTACCACACGAAAAAGTTGAATAAGTGAACAAGGTGCTTAGATGCCCCAGCATCCTAATCTTC
>Dhingra_Pear_16_GATCAG_L001_R1_001_paired_trimmed_paired_merged_contig_24332 ---NA---
CTTGAACCTAACATGAACAATGTAGTGTCACAGCTACTACACAATTGATAGAATAACTAACTGTGTAAGGGTAAATCAAGTAGATCCCTCCATCCACCACTTAGTAAACTGAGGTTGCACATTCAAATACACTTAATTGAAGCCTCAAATATCGATCTGTGTCCCATCCCAAAGTCAAATCTGATCAAAACCTAACAAGAACAATGAATCTTCCGAACTGCCTCTGAAAGCAGGACATAGTAACGGTTTTATTTAAAAAGTTTTCAGGGAAAAAGTTATCAGTACTCTACATGAAGTATAGATAACAAAGTTTCCACCTAATAATTCTTGTATACAATTATTATGCAACTGATTTCACACATCCCATGATTAATTTAATCTTTATTTTTTTTCAGAAATAAATCACGATTAGTTCCTGACTAGCCTAATTCTTGTTAATGCATGGCTGACTTTAAATGAATGTTGAATCAACGAGGCTGATTCAAAAATTAATACAACAATGTGGAAACCCATTTTTGCATATTCTGTAATCTTTCCATTTTTTCTGTCGAACTACCCAGCACATATGTTCCACTTGGACGTCTATCTTATATTGCTGCATTACCCATAATTACACTTGACCGCTACATCTTGAGAAGCAAGTTACTGACTGAAAAAAA
>Dhingra_Pear_16_GATCAG_L001_R1_001_paired_trimmed_paired_merged_contig_24335 ---NA---
CAGCTCTTTCAATTCACCACTTTGGTAATTCACACTACTCTCTCAGTGATCTTAATCATACATAAACGTACAGACAGTAAGAGAGGATTTTCACAAAACAAGTACTTTGTTATCGTAACAACTCTTGTGTCATAGAAGTTGTTCTAACATGTTATGATTATCTATAATAAATCGAAGGCATGAAAAGTCATAATCCTAGCTAGACATGTTTGGGTTTGTGTCTGGTATACTTGACCTATCTATTTGTCCTTGCGAGGGAGACTTGACAGTAACTTGGTTTGCTAAGAGTACTCAATAAATTAATAGCAGCATATCTAGAATTAATGTATGAGATGGCATCTTGAAATTGAATTTACACACATGTCGCTGACCAATCCACTCGTGTCACATGGCACGAGCAATCTCACATAAGTTTTTCTCGTGTGATATGATGCTACAAAACATATATAGTTACAAAAGGTCGTACTGGATGAGAACTCTATGATTTGTTTTTTATTTAGACCATACAATTCTAGGATTTTTCTACCCGTGATGGTAATAAAGAGAACTACCGTTTGACCTTCAGGGAATTACCACTCTATCATCCCCC
>Dhingra_Pear_16_GATCAG_L001_R1_001_paired_trimmed_paired_merged_contig_24336 ---NA---
AGGGTTCTGTCTTATTTGTGAGTTTTCCACATTCTTGAGTTTTATGTTTGGGTTTTGTGGTTCCAAATTTGTTGGTTTTATCAATTATCATCATTTAAGATCGCCCCAACATAAGTAGAATCCCGAACCAACCACTGTAATAGGCTACATGATATGCGTCCAGCATAACATGCACTTCATGTAAAATGTTTTTCGTGTAATCTGTCCCAATAGTTTTTAAACCCCATCCATCCTGCGACACAAAACACAGAAAAATATCCTATATATCCATATATCTAACAACAAAATCAAATCAATGCTTCCATACCTTTCCGGCATTTGGTAAAGCCAACAATATT
>Dhingra_Pear_16_GATCAG_L001_R1_001_paired_trimmed_paired_merged_contig_24347 ---NA---
CATACGAATATGATTGTCAAGGCAACATTGATGTTCTGCAGAACGTATACGAATCTTATGTACAGATGTATCTTTCAATCAGTAACATGTTTGATTTCCTGGGGGCAATTTGTTAAGACTTCGACTTTGCACTTTGAAGAAAACGACGATCTTCGAGCCACAGGCAAAATGAGATTGCTCAAAAAATGTCGTCAAGTCATCCCAAGCAGCAAAATCCCAG
>Dhingra_Pear_16_GATCAG_L001_R1_001_paired_trimmed_paired_merged_contig_24367 ---NA---
CTCTCACATCCCCCAGGCTATTCATTAGCGGTACATGTCGATCTCACCCACTTCGTTATTTTCTTTCTGTTCTTCCCTTTTTGCGAAATTCAATCGAATCCTGCAGAAACCCATGTTTTGTTTTCATTTCTTTGCTTCGAAAATTCTTTCTTTTTCACTTATTTTGTCAAAGGTTGTATCTTTTTTGGAACTTGGCTAAATTGAGCAGATCCCACTTGCTGAAATTAAATATCGACGACATGTCGATGAAACATTGACACATTACGATCAGTGGTTGTGGTTTCTACCCAGATTATGCGAGTTTATATAATTTGGTGCTCCTTTAGAGTTTAGTGTATGTCTATGACCTATAAAGGATCAGGCCTCTTTTGTAAATTTGTAATTGCATATCCTTGTGCTTCAATCTGTGTTCATTTCTTTGTTATTTGATTCTTTTTTTTATATAAATTTAATAACAAAGCTTCAATCCAATACTTTCGAATATTTCGACTAATTTATCGAAAAGAAAACAGAACAAATATGGCTGCAAATGTGTTTAACTCTTGTAAATATGCCATCTGTTTACTGAAGAACTGTTGAGCTCCTGAGGAGACTACATTACCATTTGTAGAATCTTGAAGACACGAATATATTCAATCTTGAATCATTACTGTTGTTTCGTTATTTGCAATGAGCAGGTCTTTCGAGATTAACAACAGACG
>Dhingra_Pear_16_GATCAG_L001_R1_001_paired_trimmed_paired_merged_contig_24379 ---NA---
TATCCGGCATCTTATATATAACAGAAAACATCGCATGCTACGATTTCTGCCCATGGACACAAATAGTGTTGTACATTCAAGTCCCAGATAACTATTCCTAAATGAGAGTTGTAAAAAGTAACTAAAATGTTGAGAAAAAATAACACTGCGCTTATTTTTTTCTTGTGATAGAATTCCATCGCACTTAATTTAACATATTCTGATTGAAATAATGAAACTAAAAGAAAACTTTCTAGTAAACAAAATTTGAAGAAACCTTACTGTCAATTCTCAAACACTGCAAAATCAAGCTCTCCTTCTGACGCAAGGATCGATCTGCCT
>Dhingra_Pear_16_GATCAG_L001_R1_001_paired_trimmed_paired_merged_contig_2438 ---NA---
CTAAAACCTTAAGGGATGTTCTTATCTGCAACCCCAAGGAGAGAAAAGTTACTAAACTATCACTACAACATTAAAACAATGTAAGTGACATCTGCGCCTTTTAATTCAGGATGTCGGACAAAAAGAAAAGATGTTGGACTTAAGGAAGGGCAGAAAACCTACTCTATAAAGGCTAAGATACCGTAACGGACAGCCAAAACTAGAGACAAGGAAGAAAAGAACATGGAAAGAAGAAATGATACGTGAGCACAATAGTAGATGCAATCATGCAACCTATCTTGATATTCTGTACTAAACAATTTCTGTGACGGAATTTTTCCAAATACTGGTTTGCCTGTTGATGTAAAATTAGTATTTAGCTAAGCTGTCAAACTTACAAGATGCCGTTCATTTTTACAGTAG
>Dhingra_Pear_16_GATCAG_L001_R1_001_paired_trimmed_paired_merged_contig_24380 ---NA---
CCAAGCAAAATATTTCACAATACCCAAATTGGTGTGCTATCCACACACCCCATTTTACTTCTCACATATCCCTTGATAATTTATGTCCGTTGATTTTCTTCAATTCATCCGATCCGACGACCGAAAATTAAAAAGGTGTGTGAGCAGTAAAATAAGGTGTGTGGATATCACACCCCTACCCGAAAGTCAGTCCTTCACAACACAAATGGTTTTCAAGTTTCAAAGTTATTTAAACATTGGCTGATTCAACTGATTTTCGAAAGCTCTCCATCTGGAGTTAGCTCGTTAATCGGCAGTCCAACTCTGCTC
>Dhingra_Pear_16_GATCAG_L001_R1_001_paired_trimmed_paired_merged_contig_24389 ---NA---
TTAGACAAACGAAATTATATCATCCACTCAGCAGAATAACAAATCCACAATCTGATTTCGTTTTCTTAACTTTGTTGAGCTAGCAAAAGCAATCCGAATCTTGAACTGCCAAAATGTAAATAATCTTATGCTCACACTAGAAACTCATCAGGGAGAAAATCGCATCGAAATTTCAGAAATCGCATACCCATTTTATTCACTAAAGCACTTGTAAACAAGGTCCGCCAATTCAAATGACTGCAAACCAACTACTTTTAAGATCCATATGAACATATTAAGCTCCAACAAAACTCAAAATACATGAATTGAATTGGATTAAATTGTTACAGAACTAGAGGGTATTAAATCGTTACCGTATCAGTGGTGATGTCGAAGAGG
>Dhingra_Pear_16_GATCAG_L001_R1_001_paired_trimmed_paired_merged_contig_24394 ---NA---
CTCACTCTCTCTCTCTCTCTCTGTCTCTCTGTCTCTGTGTAACCCTGGTTATATTTTTAACAACCCACAGTCGTCTGCTTTTCCACGTGCCTCCCCCCCTTTTTTTATTAACACGCGCACCCCTACACCGCTTGCTTCGTCATTTCCGCATCTCCCTCTCTCTCTTCTCTATCTCGCCGACTCATCCACTCTCCACCCGGCGCCTCTCAAGAACCCTAAAACCTTGACGTCTACCTCGCACCGCCGCACCCAGACGATTCCAATCCGAATCTGAGACTTCTGTAGACTTCTGAGGCGCTGGTTCTTTCTCCGCTTGTGATGATCTGCTTTCTTCTCAATTTTGAGTAGATCGAACGGATTCAAGGATGATTTATTGTTACAATGATGCTGTAAAGAAATCAAGTTCCCTAAGATTCATGTACTGCTGCAGTTGACCAGCAAAAGTTTGGTTTAAATTCTGTGGTCGAAATGGATCGGCATGATACATCAGGATTTGTTAGTGGGGGTGGGATGTACTCTCCCAGAGACATCTAACTCTAACTTTGTAGATAATTTTATTTAGCCCAGAAGTTGGCACTGTCCTGTTGCAATTCGATTAGGTCTGTGTAAATTATTTTAGTCGTTACTTAATGGACAATAGGTTGCAGAGTCTGGGTTTCACTGCAAATTTTTCTTCAAATGCCTT
>Dhingra_Pear_16_GATCAG_L001_R1_001_paired_trimmed_paired_merged_contig_24400 ---NA---
AAATGCGCGTGCACACACACACAATATACATATTGAAACACTAAAGATTCAAGTGTTGAACTGACATTGGAGAGAGAACAAAAGTGTGATGCACAGACGTATGGAGTATGGTACACTAGTATAAGCTAGGGTTGAATTTACACGTATGAGATGTATGAATTGATCAATCGATCGTATATAGTGTCTGAAAAGTTTCAACTGT
>Dhingra_Pear_16_GATCAG_L001_R1_001_paired_trimmed_paired_merged_contig_24412 ---NA---
GAGACGAATCTGTGTCCTTTTTCATAAGCCATAGCCTACAAATAGTACCCATCCGGATGCATGAGATCTACTATTCCAGTTCCTCCTGCATATACAAAATAAGAATATTTGGAGAGAAGAAAAAAAAAGAAGGATCGATATCATGGATTCTCCTGCAACTGTGGTAGTGATGATGCTGCTGCTTATGGTGACGACGTCGCAGCTGCCCGGCACAAGCCATTGCATGGTGATGACCAAGAGCAGCAACGTCTCTAACTGGTGTGACGGGCGCTTCGGCCAGTGCCAGCTTATTCCACAGGAGGGTTTGGATTTACTGGAGCCCGATGATAGTTTCAGGCATTTGGTGGAATTGGATATTTCAAATGCTCAACAAAGAAACCCAATTTCCTTAAACACGCTAAAGCCGCCATGTGATCTGAAAGGGTATCCCCCCTGCGCTACAACTAGACCAGATGTAAACCTTCAAAAATGCGGCACGTACACCAGAGACTGTCATCGTTATCCTCCAAGTATATAATTATATATGTGCTATTTCAATTTCTGTTCTTGTGCTTTGTTATTTATGTTTATGTCAGAAGAATCGCATAATATTCAGCTTGTACTCTGTTGCCCTACAACTCTATGATTTATAAATCTCAATTC
>Dhingra_Pear_16_GATCAG_L001_R1_001_paired_trimmed_paired_merged_contig_24428 ---NA---
CAGTAAACAGTAACTACTCCTTACTCACTGAAAACCCCATGTGGGTTTCCCTCTGCTCACTTGGCTGTCATGGATTGAATGTTTTGTTTCTGCACAACACAGGATGGTTGGTTTTGGGACCCATTGTGGCAAGCTGGCAGCATGATGGAGCTGGAGAAGGCCTTCTTGCCGTGCAAAGCTGTGTACACCGAGAGAGATAACAAGTAAACACAAAAAGTGAGAGGAAAGTCAAGTGTTGGGACCTAAAAAACACAAGGGGCGTGCACTCTTTCTCCTCTTTCGGTGGGGCCCCTCCCATTCTTCTCTTTGAATTCACCCCGTCCCCATGCCAATGCATGCCATGCTCTCCTTTCTCCCCCAGGTGCGCTTGTCACTTTCTCTTAACCCTATAAACAAATCATTCACCACTTCAATCATTGAACAAATGCTTCATCAAGAGGGGATTTGAGCTCGATTCTTCCTCTCCCGGGTCGCTCCCGCTTTTGCCACCCTAGCCGGAACCTATTTCACGTCGTACGCCATCCGCAAGC
>Dhingra_Pear_16_GATCAG_L001_R1_001_paired_trimmed_paired_merged_contig_24434 ---NA---
ATGGTTGAAGAGAGCATGGCTTATTAGCACCGCTTGCTAGAATGCCAGTGTAAATAGACTTGGTGGCCAGCTGCTGCGCCTACAGATTTCAGTCATTCTTCTCACCATTGTGGATTTCATGAGCAATCAAGAGAATATTCAAAGTTGCATCTGGACTTGGAGGTAATCATTTGATTCGTTAACTGCTCTAGAGGAAGATGCCATGGAGAAATAGATGATGATAAGCCTTAACCCAAGTTTGATGGTGAAAGTTGGAGCAGC
>Dhingra_Pear_16_GATCAG_L001_R1_001_paired_trimmed_paired_merged_contig_24444 ---NA---
CTTATGCTTGGAGCCAAAGTGTTGGACGAAATTGAAGGCCTTGTATGCACTTTAGGACATAAAACAAAGGGCCTAGCCCATTCTAACACCATTGCCGTGCATTCCCCTTCCACTCCTTCCAATTACAGCTTTCCCACTTCATCATTCAACCACATGCTCTCCCATTCATTCACTCTTTAATCATTCCATTCATGCACCCTTTAATCATTCACTCCCTAGCTGTTTTTCCATTCATTCCCTTCATTATTTCAGCCACCATCACATTATTCCAACCTTAGCCGCACACTTCCATATTCCCTAGTTGTCACTCCCATTAAAACCATCATCATTCAGCTACATTCTCCCATTCTCCCTTGGTGCCGTGCATTCCCCTTGCATTTCCAGCTTTCCCACTTCATCATTGCAGCCACCAATCACCCTAGCTGTCACTCACATGTTTTCCCATTCTATAATTCACCCACATGCACTCTTAATCATTCATCCATTTTCTCCCATTTCTATATAAAATCGTGCATAACCCTCCATTCCAGGAACAATCCTTTGGTGCCGTGCATTCCCCTTCCATTTTCCAGCACTCCATCCTGGCAGCGGTAACTAAGTATATTTGATGCAAATTCGTGGGATTTTATCACCCATAACTTCAAGTGTTGTTCCTTGCTGTTGTTTTTAAGCTGTTTTAGAGTGTTTTAGTATGTTTTGTTTTATAACGACTCAAAACACTCTTTTTAGGCTTTTCAAAACATGTTTTTCAAATTTTTATGTGATTTTCAGGGTTTATAAAAAAAACATACTGGAAATCAATTTATATTAAAAAGTATCATGTGTGGAGAAGTATCCCTTGGCTATCCCATCATCCATTAGTTTTTCTTATTTTCGTCCAAAATCTGTTTTAAAATTTTAAGTCACTTGTTTTCTTTTAAATTCGTCCAAAATCAAAACCCCCTTTCTTATTTGTTCCAAATCTGTACAAAAGAGTCCTTTTGAGTCTTTAGAGTCAAAACCAAGTGTATTTTCGTCCAAATTAAGTCCTAGAGTCTAAATTGAGTCTTTAAAGTTTGTTTTGAGTCATATAAGTTAGTAAGAGTCTTGTGAGTCTATTTAAAGTGTTTTAAAACATATTTTTACATCTTTGAGTCAATTTTCATTAGATTAGCAATCCCTCCTAATCCCCGGCCTAGAACGATCCCTACTTATATCTATACTACAATTGTCAAAAAGAGGGTTTAATTTGAGTGCTATCTTTTATCACATCAAATTTTTGGCGCCGTTTTGCTAATCCCTTGTGTTGAGTCTTGTTTAAATTGTTTAGTTTCTGTTTTGTTTTAATTTTTTTTTGCACCGTGTGTGTGTGTTTTGTTTTTGTGCCATGTGTGGCACCTTATTTCCTTACTTGTGCC
>Dhingra_Pear_16_GATCAG_L001_R1_001_paired_trimmed_paired_merged_contig_24445 ---NA---
GGGGGTAACATTCTGTTTTGAGATATTTTTGCATGAAATTCGTAGGGTATTACCACCTAACATGTCTAAACTTGTTTCCCACTGTTTTTAAGTGTTTTTAAGCTATTTTTAGAGTCTTTTTATGTGTTATTTTGAAAAATCCGAAAATCCCCTAAAAATTTGAAAAATTGTTTTGAAAAACCCAAAAAGAGTTGTGTTTGTATGTTTGTTTGTGTCGTAGGGTACCTTCCAAC
>Dhingra_Pear_16_GATCAG_L001_R1_001_paired_trimmed_paired_merged_contig_24451 ---NA---
TCAGGTCTTTCATGTCGACCTTTTGGACAAGCTACCACTAGCTTGGTGTCTTAATATGTACATAAATGTACAGCCCTATTGGAAAATAGAAAAGAGAACCCCGAGGGACGATTATGTCGCCATAAAAGGAAAATCGACCTACCATTATAGTGTAGTTCATCTTCATCAGGAGGAGAATAGAGTATGTTTATGAATCTGAGTGGCT
>Dhingra_Pear_16_GATCAG_L001_R1_001_paired_trimmed_paired_merged_contig_24453 ---NA---
TTCAAAGAGTTGTGAACTCACTCGTTTCAGTATTTAGAATCGAACTAATTATAATTATGTATCGTCATCGCATTTATGTGATTCAGACATGATATTTTTACCAATTGTCTTAAACAAATATCTTTATTTTTTTAAGAGAAAGTCAGTAATCTTCTTTTTTGTCCAATCGAATAAAGAAATTAGAAAGCAAATAAAGAAATTTCATATTTAAGATTTATTAAAGTATTATTTTTTATTATTGTTTTAAAGAGAAGGAAAAGATGTGTATGGGAACTACTTATACGACTTGGAAGTGTCTGCCGTAATAGCCGGTCCGTATAAATGGGGAAATTCTCAACGGCCGACGCACTTATTTTATTTTATTTTCTTTTGATTGGTTGAATACAAAATTAAAAGATTATGTTAGGCCACATCGCAACATCAAAATTCCAGTCCAATTTTTTTTTAAAATACTTGTTCGAATCTGGCCATTCTTTTCGAGCTGTTAGAGAATTGGATCATCATTCATGCAAACGACTAAGTAGCAGAAGATTATTATTTTAATTAGTGGTTGGGTACCCTTCAAATCTACTTGACTTGATCATTAACCAGATGCTTCTTCTTGTTTCTATATCTCTTTGGCATTTTAGTCAAAATTATAATCGAGATTGATACAACTCTCCACTTTGATCTCTAACATTTGAAATCTATAAAAGTGGTCTCTAAACTTGTCCACTATCAATTATTTTGGATCTTCCGTTAAAAATCTTTGTTAAATAAGAACTAAAATGACAAAATACTATTAATTTCGTAAACAATGGACCAAAATAATTTCACAAAAATTAATAGTAGTTTTATCATTTTGATCTTATTTAACGAAGATTTTTTACAAAATAGTTAAAATGATTGACAATTAACAAATTCAAAAACAAAATCTTTGATGAAAATTACTTGCTTGCTTTAATGATTACATTTATCACTTGTATTAATGATGTGTGTACCTTCCTTCCTTTTTTACCTTGAAATTGCTTTGGTGGAATGCATGTACCAAAAATGGGAGCTATAAATTTTTGGTGGGGCACTGTATTGTTGTGTATTTGCACACTGTGTAAATGGTTCTTGTTGTTTCTTCGGTTTACCGATCACATATCTCACATAAGTTGAACCGAAATTCACCCACATAAAAAAGATTTAGCCTTTAATGTAGTCAGTAAAGGTAGCATATATGTGACATCTCACATCGTCTAGGGGAGTGATCCTTATATGTATATTCCCATCCTTACCTAGCACGAGGCCTTTTGGGAGCTCACTGGCTTCGGGTTCCGTAGGAACTCCGAAGTTAAGCGAGAAGGGGGCTAGAGCAATCCCATGATGGGTGACCCACTGG
>Dhingra_Pear_16_GATCAG_L001_R1_001_paired_trimmed_paired_merged_contig_24457 ---NA---
AAGTGCCACTCATTATCTTTCCGGAACAACAAACAAGATAAGAATCCAAAGATCTATCTAAAATTTGTTTGCTAAGACAACAAATGGAGAAAGCTGACCTGATTGAATTACTAAAAGTACAAATTTACTCTGAGTTGTGTTGGTAAAACAGATACATATAAGAGAAAAGTGAGAAATTATTGAACAGCCTTTGTAGTATCGGATCAACCCTTAAGGCCGAAGCCCGAGGAGCCCGCTACAGTTTACATTTCCCAACAGGAGATAGCAGCAGAAGTATAACCACACATCCTTGTCTTGGGATGAGGCAGCATGTCCTTGTCTTGGGATCCAGATCATGATGCATTCAAATTAGTCACAGGGAAGTGGATTTCTTTAACCGCCGGCCAGTAAAAAGAATTTACTATTTACAACAAATGCTTCAACAAACCAAACAA
>Dhingra_Pear_16_GATCAG_L001_R1_001_paired_trimmed_paired_merged_contig_24459 ---NA---
TCGTGTCAAAAGCCGGTTTGTTTGGTGTGTTGAAGCATTGTTTGTAAATAGATATTCTTTTTACTGTCTGGCGGTTAAATCAATCCACTTCTCCTGGGATTAATTTGAATGCATCATCATCAGGATCCCCAACACGAGGACATGCTGGCTCATTCTCATGAGTAAGTTCTAATTTTCCTGCTCGGTCTTGTAAAGTGTAATTGGCTCCTCAATTCATGGATCTCAAATTCAGGCCGATACTATAAAACTGCGTCGTTTGGGGCAGTGTAGAGTCTATTGCATCTAAACTGACCCAAATGGCCTGCCGGCCTTTAGAAGAATGAGGAGCCTCGTCAATAATTTCTCACTTTTCTCTTATCTGCATCTTTTTTACCAACACATAATAGACTGTAAATTTGTACTTTTAGTAATTTAATCAA
>Dhingra_Pear_16_GATCAG_L001_R1_001_paired_trimmed_paired_merged_contig_2446 ---NA---
TATTAGAGTTGGCTTGCAAGTAATAACAAATTGGGAAAAATCCGCCAAAGCAGAGGAGGATTTTCGTACGCCAGTTAACAATTAGCAGCCAGAAATATTCTGAAAATCTTGGAATCAAATGGAATCTCCATCGTTTACCCAAAAAAAAAAAAAATTGGAATCTCCATCTCCGTAGCCCTCCATACAATAATTGGTGGCCTCAAAACCCCTCAAAATTCCACAATCACCCCACAAATCTTCACTTGGATAATAATTTGTGTCAGAAACCTGTTTGGTTCCCGGGAAAATTCAACTGCTCGAAACGGTAAAGGTAAAGGTGATATAGCATTGTGATGGTTCATC
>Dhingra_Pear_16_GATCAG_L001_R1_001_paired_trimmed_paired_merged_contig_24462 ---NA---
TAAGAACATATGTATTGTAAACCCAATCGAAGATAATCGAGGAGGCTCCTACTGCCACGAGTCTGACGGCGTTGAATATAACATGCCACCGGCAGGAGAAACACTGGGGTGTTGCCGGGGGAATACCCTGTGTGAATATTAGCACTCATCCCGTTTGTACAAGAGTTCCATACACACATGGGGATATACCCGTTGAAGCCCAAGATTCCCCCCACCTGTGGAGAATTGTGGCTGGAGTGGAGGTAGGGAT
>Dhingra_Pear_16_GATCAG_L001_R1_001_paired_trimmed_paired_merged_contig_24464 ---NA---
GCTTTGCGAGAAGCATACCTCACCCTTTTCTCAAACCTATCGAAAGGACAACAGAAAATATAGATGTTCAATAGATAGCATGAAATTTCATAACCAAATAAGACTTCCGTGAAAGTGTAACCACTTCATCCAGAGGAAAGTAGAGAAAGAAATCAAGGTACCCTACATGGTTAAATCTCTATAAACGGCGAATAATAAGAAACAAACATAAGACTACTCCAAGAAGTGATCAAACAAAGTGGCGAAGAAACTAGAAAACGATTGCTGGCTTAATAAATGAATGAAGAACAAATAGTGGTCTGTGTGTGCACGCTTGCTAATATATTTACTTTTTGGAGTACACTTACTTGCGAGCCTTCTTCTTTTCCTTGTAACGCATAACAGCATTACTACGGTTAGCTGACTG
>Dhingra_Pear_16_GATCAG_L001_R1_001_paired_trimmed_paired_merged_contig_24467 ---NA---
CTATGGATGAATCTTGATGCTGCCTGCACCACAAGTAGCATTCTAATTTTTAAATAAATGTTGTACATGTGTAATATCATATGCATTTTCTTAGGGCTCGTTTGGTGTACATAATTGGATGGATTAGATACTAAACTAAAGATACTTTAAAAGGAGATATTATATAATTATGATCACCTAGAGAATTAAAGATGAATTACTCATGAAGAAAACTTGTTCATTCTAGTCCTCTATAAAATAGTACGATTAGAAAGAATGAATTTTCTTCATAACTAATCCAATTATGATCCCTTCCAAATGAAAATCATTCATTTTCGTCTTTAATATACCTTAATACGTAAGAATTATCTATTTCAATTCAATCATGTCTACCAAACCAGTCCTTAAATTTACTTACCTCGTGGCCTCCAAACCTGTTCAACATCTTCAATAGC
>Dhingra_Pear_16_GATCAG_L001_R1_001_paired_trimmed_paired_merged_contig_24471 ---NA---
AATTCTTCGTCACCAATCAAACACATAATTCATCGTCGACCACCAATCTGTCATTCAGGGTTGTTTTTCAGTTTCAATCGACGGATGATTTATACACGCACGGACCCGATTGCACGAACGGGCAATTTAAACACAACAGTTACTGGTTAAATGTACGTCTTTGCGAAATTACTACACATGCTGAGACATAAAATAGGATAGAATCATAGAAGTTCAAGTTGGCTAGGCAACCGAACTTGGTTGA
>Dhingra_Pear_16_GATCAG_L001_R1_001_paired_trimmed_paired_merged_contig_24474 ---NA---
GCAGAATTTTGCACACTGAAAGTACTGCACCATCAAACAAGAACAGAGATTAAATAGCTTGGACATGCAATCTGCTGTAAAGGTATTATATTCACCATGCATCATAAGCTACAACAAAATCCAGTGCCCAGAAGAGTAAGGGAATCAGCATCCAAACTTACTTTAACATCATTGGCCAAAAATACAATAGCACCATCTACTAGTCAAGAATATAAAATTCTAAATGAAGCTTTAAACTATTTTCTACTCGTTTTCTTAAGTTTCATATGTTTTAGGAATCATGAGCATCTTTAGATTGATACATATTCTACATATGTGTCTAAGTACTAGGGGTGTAAAGGTTTATTTCTAGTTTATTTGGTTGGTTCATCTTCCTAAAGTCTACAAAGCTTAGGTGTTCTAGGTCTTGTTCGAAAAAAGTAGCGCTAGCATACAATTTAGGTATGAAGCTAGAGAGTACGAGTGATCAGTTCAGCTCAGAATGCTGAAGTTGAGGACCAATATTCTAGATCAAATTCAATCGGCAACTTTGTCAGCCAGTCGGGTTCAACAATTAACACACTCTACAATTATCAAAATCACAAAAACCCAATGTTATTTCATAAACAGAGAACACACATTTTCATCAATCAGTTAAAAACAAATATTCCTACATTAAAATTTCCAAATTTTCAATCTGAAAAGTAGTTCCTCTAGCTTAAAATGATAAGTATGCCAGTACTGAAGCCACCCCAACACTTACCCGCCGATCCCCAA
>Dhingra_Pear_16_GATCAG_L001_R1_001_paired_trimmed_paired_merged_contig_24479 ---NA---
TATTTGAGGCTTATGCCACTTAAACCTCAACAAAAACAGTAACTCGCTCTTCGTCTAATGATATTACTCTTCAGACCATTAAAAGAGATCAAAAGTTCGAATCATCCTGCGCCTGTCGATTAAAAAACACAAGCCATAAACAGAATAAAATCACGTAACACGCAATTCTTTCAGAATGTGACGTGTTTATGCTTGATAAAATACTTCCACGTTTTATGTAATCAATGCCTCCCAAATACACTAGTTACTTGATCAATGCATTCGTTTTCTCGAAGTTGTATGTACCTAGTGATGAGTGATTCTTACGACGCGGAAAACAAGCATCTTGCACTGAGTCTCCGGCATCATTAAGCAGCTCCGTATGGCACGAGTGCAGCAGCCACAA
>Dhingra_Pear_16_GATCAG_L001_R1_001_paired_trimmed_paired_merged_contig_24483 ---NA---
CGTTGCTGCGGGGTTTGCAAAATTATTGACAGTGTAGAAGTGTAGAATGCATATTGCAATGCATGCCAAACCACAACATCTGATAATCCATAAATTCAACGAAATTTAAAATGAAGTTCAGCAGCTGGGACAAAATAAAAACAAAAAATACTAACTCAAGCGCTTGCACGTATAAACAACAGCAGAGACACTTAGGGAAAAATCCAGCAAGCATAGTTCTTTTAATTCCAACACAGAAACAACAAAATTTTCTGA
>Dhingra_Pear_16_GATCAG_L001_R1_001_paired_trimmed_paired_merged_contig_24496 ---NA---
TATTTTTCGCACGGTTTCTATGACGCGATTTTGTGATCCGGTCGAAACCAAATGGAGATGGCAGTTTGCCCTAATCACTGAAAACTGGAACAATACAACTCAAAGCAGAGACACAAGATTCAACTCCAAATGATGTCCTGCGCCTTTACAGCTCTTCCGGTTGAGGTATGCCAATCCATGAGAATTTTGAGCACTAAGAAC
>Dhingra_Pear_16_GATCAG_L001_R1_001_paired_trimmed_paired_merged_contig_24498 ---NA---
TTGAGAAGTCCCGTGCTTTGAGTGCCATAGATGAAAGATTGAAGAAGGTAGTTTTCATGTATTCTATGAAGAGTGTTCACTTGACAGAAAAAGTAGGCGAGGAAAATGTTTTAGTGCAGCTGTCTCGAATTTTTATTGACGTCGTTTTGCCTTCCTCTCCATAGCTGGACTATATAATAAGTCCCTTTACAGAACCTGTTTCATCTTCTCTAACAGAGGCAA
>Dhingra_Pear_16_GATCAG_L001_R1_001_paired_trimmed_paired_merged_contig_24502 ---NA---
CCATTCTGCTCTTTGGAGCTGGCAGGTTGGTACTAGCTAATCCCTTCCCCCACAAACTTAACTTAGCTAGCTCCATATTTGGCTCCGTAAAAATCAGTCTGGAGTACTAGCAAAACATTTTGTTTGTTTTTGCAATACGCGTTAGTAGATGTGCTAGTTTATGATTTGCAGTTTAAGAAAAATGACTTTTTAATTGCACCGAGGCGCACAGTGTTCACACACACACATATCTATATTATGTGGTTGTGTATTTTTCTTTTTTACAAATTGCATGGTGTAGAGATATGGAAATGGGCCCGAAGA
>Dhingra_Pear_16_GATCAG_L001_R1_001_paired_trimmed_paired_merged_contig_24507 ---NA---
AACCCTCTAAAATATAAAAAAAATAAAAGGAAAATGGAAAAAACGTAAGAAACCACCGGCAATCGTCACGACTCACAATCCATGGGCAGATTAGAGTGGATATCAGTGGTGGATACCATGTGAACATATTTATGACGTTAACATCCATTGATTCTCAGCTGATGGAAAACCAGAGGAGGAGGTCGCGCGAGAGTCGGCGGCGCGTGAGCGCGA
>Dhingra_Pear_16_GATCAG_L001_R1_001_paired_trimmed_paired_merged_contig_24508 ---NA---
ATGTTATATTAGGAGGTGTAGTCAAATTAAGATTTGAAAGGATTTTAAAAGACTTTAGAAGTCAATTAGGATTTTAAAGAGAATTTTAAAGAACTTTAAAATCAAGGTGTAGTCAAAGTAAGATTTAACAGGATTTGAAAGAATAAATCCACATCCAAATGATTTAAATTTCTTGGTACAAATCTGTAGGTATTCAAAATGTTATGGATTTTAATGGATTTCATTAAGTAATGAATTTTGGAGGATTTGAGGGCCAATTTATGAATGAAAAGGGCTGTGAAGAATCCCATTCACACCCCTAGGATTTCTTTCTTCAAACTGACTTCTCTCTTATCATGCTCTCGATGTTGTACTCCTGCGACAACTTGTTCTTCTCCTTGGCGTCCACCTTGGCAAAAGCACATCTTCGCGCTTGAGCTTGGTAGCTGCCCGTCACGGGGTTTCAAGGCCTGGCAATGTCCGCACCACGACGCTGGTTTTAAACCCTCATTGTTTTCGTCGGGATTTAATCGCACTTCGTGCTGTCTAATCAGAAATTCATACCCATTTAAATATTCGGCACAAAGTTGTTAGCTTTTGATTGCTTCCTTTGTTGAAATTTGAAGCTGTCAGCTGCTACTTTTCTCTTTCTTTTCTTTTCTTTTCTTGTATTTTCTCAGATTGAGAGAGAGAGAGAGAGATTCTAATGGTGGGGAGAGATTTTTCACATTGACCAACAATTAACTCAAAACATCTTTCACATTTAATCGTTGATCATGTATTTATCTATTTAGCATTTTCATTAACAAATATTGGGTGATGAGGATATTGATGCGTAGTACTATAGTATAGTAAACTAGTACATGACCTTGAGCTTTTACAATGTGTTTTTGTTGTGGTTGCTTTATCTGAATTTTTACTTTGTGTGTCCGATTTCTATATCATTTATGTTGTAGGAATCAACTATAAATCCATAGAAATCCATGAAACAAGTCCATACAAATCCATAGAAATCTATAATAAAAATCCATATAAATCTACCAAAATCCATATAAATTTGTAGAGTCT
>Dhingra_Pear_16_GATCAG_L001_R1_001_paired_trimmed_paired_merged_contig_24511 ---NA---
CAATCTACAACAACAGAAGCAACTCTATATTTCTTCCGAAAATCACTTCAACATAGATCGCTGAAAGGATATCGACTTCATTCTACAAAACTCAAAGTACTGATGTAATGCTAAATCCGCATAAAAATATCTGTAAAGCATTCACCGGAATGAGGTAATAGAAGCTTCTGATAATAGCGGCCTAAGCAGTCGTGGTCTGCTTGTTGGCAAAAGCAATA
>Dhingra_Pear_16_GATCAG_L001_R1_001_paired_trimmed_paired_merged_contig_24512 ---NA---
CCGAATTTCACAAGAATGTCTACTTAATCATCAGGCAACAACTAACCAAATCTCTTAAACACAATTACATCATTTGATGCAGTTAAATATCAATGTAACGGATGCGATTCAGATACAGATATGGGGAAGAAAAAACTAACACTGGCAATTATCTCTACATCAAAATCCCCCTGTAGATAGGATTACATACTAATAATTAACATCATATCATGGCACAAAAAAGAGCCTGGTTCTTCTCTCTTATATTTAACGTACTCTTCTTACTACCAACAAAATACAGCGGAAACGAGCAAGATAAAAGCTTGCTTACATCAAAAGCAGTAACTTCCATTTAGAGCTAGACCTTTGTAGATTATCTAACTATATTTTCCTTCTATTCACTTCTTACTGAGCCTCTCTCATCTCATGCCAAAAGCTCACTTTTCTTCTGTGGGTTACCCTTCATCCTTTTCTTTCTTTTTTCGTTTTCCTTTTCTTTTCTTTCTCCGGTAGTAAATAACAGAAAACCACACGACAGAATCACCGCACACCAACTTGCCACCAAGAGTTAAACAAAATAAAGACTTTTCACAAGTAACCC
>Dhingra_Pear_16_GATCAG_L001_R1_001_paired_trimmed_paired_merged_contig_24515 ---NA---
ATTTCAACCGGATCTGAGAATTTCTAAGTCATGGATCTATGAATAGTGTGTGTTGAGTCTCTGAGCATCTCTATTTTTTTTTTTCATCAAATGGTCTCGGTAGTGTCTTTGTGTTTGTGCATCCATGTATGAATATGATCTCTGCAAGCTCATTATTGTCCTGGGAAACCACCTAAATTATCGATTCCTTGCTTTCTACGTACAATGTTATCAAGTTCTATTTTCTAATTTTCTGATGTTGGGGTGGAGGGAGTGCTAATATAGTAATTTTGAGGTATTTTGTGTCTTTTGGGTAACTTTGTGATATGCAGTTGATTTTAGGAATTGACTAGCATTGGTGCCCGCGCGTTGCTGCGGGATTGAAAATTATATGTACAACATATTTACAATCCTATTTACACATAATATCCTAATC
>Dhingra_Pear_16_GATCAG_L001_R1_001_paired_trimmed_paired_merged_contig_24518 ---NA---
CTCCAGATCGCGCGCACAACTTTACAACCACCACCGCTTTCAACGCAATCGAATTATTTTAGAGAGAGAGAGTCGTCAGCGTGGAAGCTTAGGTGAGAGACGCCGAAATCCCCAGAAAGCCCTCGCTCTCTCCGTCTCTCTTGGACCGTCTGGTAGGGGCAGTACTGGTAGAATACTCTTCCCTCCATCTTCCTCTCTCTCTGAGCTGAGCCGTGAAGTTTGACGAGTTGGGTTTCTTCTGCTCTCCGCTTCTCAAGCGTTTTGACCTTGGCTCGCTCGCTGAGCTTCTCGCGCTTTCGGAGGAGCTCCGCTGCAAAATGACGAGAATGCCACTGCCATTGCTGAGCTCTGC
>Dhingra_Pear_16_GATCAG_L001_R1_001_paired_trimmed_paired_merged_contig_24523 ---NA---
CCATCATTTTGTTCCCTCTTTAGTCCCCCTAATTTCGACATAAAATAAAACTAAAACGAACCCCGCTATTCAGTAACATCGCATCTACATCAGCATCACAATGTATAAATAATAAGGGAGGGGGAAGACAGACAAATTTCTGAGGAAATGAATTCGTATTTACAGGCCTCTTTCTTCAGCCTAAAATCCTAAAAAAAAAAACCAGGCAAAGCAAAGACGCCAATCCAATTGTATATTGAATGATACGAGATCAAGTCACCGTGTAAGGTACTGGATTCTCTCTAATGAGCAGTTGGGGTTGGAGGAGATGTTGCCCCTCAACACATGCTTGGAGTCGAGGACCACAGAGCCAAACCCCTTCTAACTTTTTCATCCATTGCCTTCAGGAGCTAACCGATCAAGAACTTGAAAACGTCACTTAGT
>Dhingra_Pear_16_GATCAG_L001_R1_001_paired_trimmed_paired_merged_contig_24531 ---NA---
ATCTCCCTTCTTTTGAAAATGGATTAGTTAATTCAGTTAGAGAGGATGGCACGTTCATACTTGTCTATATCACGTGTGGAAACCAGCAAAGACTAATCATGGTTGGTTGGTTGCTCAAGTTTCCACGTCTTGTACGCACATGTAAACACACATAAATAACATATTTTAAACTTGTAAATGCAAGTGGTACTAATTTAGTCTCAATCTGTTCATTACCCTCCTAAGATATGCCTAAGGACTTTAATCTCTTGTATATTATTTGACATTTCAATATTTGTTTATCAGGAG
>Dhingra_Pear_16_GATCAG_L001_R1_001_paired_trimmed_paired_merged_contig_2455 ---NA---
CTCAGCTCTTCCACCGAGCCTTTCGTCCCGACATCTCTTACATCCGTGCAAACCCAAATCCACCCAAAAATACCACGGCTTTCACCTTCCAAATCATCATATTACAGTTATAGCTTTCGATTAACCAATATACATGAGTTTGCACTCTTCAACCGCAAGGAGAAATCAGATCTGCAGATGTTGAAACGATGTCGATCGAATTGATTTCGGAAACATCAAGGCTTCGAACCTCCATCGGTGTCAGAGGTCGGTAGATGCATCTTTAAAATCTGAATCAAAGAACACAAGCACAAGCTGGTCAAACCGGCAAAACTCCAAAACCATCTTCACAACCCCAAACCACCATCATCGGGTAGATCCCAAGCGGATCTACACGAATCCGGAAGAATCAGACGAAGATAATAATCCATGCAGAGAAGATCTGCAGAAAAAGAGAAACTACAGAGTTGTGGAGAGAGACAGAGAACATAAGGTAGCGTTGAAACCT
>Dhingra_Pear_16_GATCAG_L001_R1_001_paired_trimmed_paired_merged_contig_24564 ---NA---
ACTAACTGAATATAAAACTTTATTAAACAAAGAAATACCGAATCACCAAGACGGCTACATGAACCGAAAAGATAGTTATTCAAACTAAATTATATGCTAGAAAGCAAAACAAAGAAACACTATTTCGGATGGGCTAGAAATCCTATTTCGTCTGGTCTTCCGATGTACGACAAGACCTTGAATTAGGAATGTGCGAACTGTAGAACGTGATGTTTCTCAAAATTGGTTGCCTGGTGACAAAAGCTAAGTATACCAAGGGATGACCAGCTTCATATTGTCACAAACCCAATGCATGGTACTCATTTTCTAACCGAGTTACAAGCAGGTTTCACCTCATGTTCTTACTCTCCAGCATCTAAACTGATCCTTCATATATTTCTTTTCGTTAGCCTTTAAAATAATAATGTAAGAGTCTACCCTTTAGGGGTTTTGGGTAAAGATAGGGTCAATCGTCAGTCAAAACAAACTCTT
>Dhingra_Pear_16_GATCAG_L001_R1_001_paired_trimmed_paired_merged_contig_24566 ---NA---
CCAAACTTGAGCATGTTCGCATGTCAAAATACACAAGACAGACATAAAAGTCCGAAGAAAATATTAAATAGAAAGCCAAAAATGACAGATTACAAAATAAATAACGGTCTCGAAACAACGCAAATATATACTACTCCAAGTGTAAGGGTCTTTAGATCCTAGATGGCCCAGACTGTTCCTGAAACTTTCGCTTCGGGAGAGAAGAAGCATAATCAAACCACAACTAGGTGACAAGCTAACAAATGAGAAGCGAAAATACAAAGCGCTACAAGATCTCCAAAC
>Dhingra_Pear_16_GATCAG_L001_R1_001_paired_trimmed_paired_merged_contig_24567 ---NA---
CCAAACTTGAGCATGTTCGCATGTCTAAATACACAAGACAGACATAAAAGTCCGAAGAAAATATTAAATAGAAAGCCAAAAATGACAGATTACAAAATAAATAACGGTCCCGAAACAACGCAAATATATACTACTGCAAGTGTAAGGGTCTTTATATCCTAGATGGCCCAGACTGTTCCTGAAACTTTCGCTTCGGGAGAGAAGAAGCATAATCAAACCACAACTGGGTGACAAGCTAACAAATGAGAAGCGAAAACACAAAGCGCTACAAGATCTCCAAAC
>Dhingra_Pear_16_GATCAG_L001_R1_001_paired_trimmed_paired_merged_contig_24571 ---NA---
GCAATACACAAAGACATAAATTTGGTCAGCAGATGTACTACGAGCTCTTCATATCCTCTGGTCCAAGCAATAACTAGTTCCTTGTGTGGTCGTGGCCTTGGAGGCTATGAATATGGACCTGCTTTTGTTCCTCAAGTAGCCAACTAATGAACTAGTTATTGCTTGAACCAGCATGGGTCTGGTATAGGACCAACACCATCTGACTGTTGTCGCAAATTGCAGGAGTCGGTTGTAACGACAACCTTG
>Dhingra_Pear_16_GATCAG_L001_R1_001_paired_trimmed_paired_merged_contig_24581 ---NA---
TATGAAAGAAAGACTACAGAAGTATGCATTCGAACGAATATTTTACTTTTCGTGTTTTTTTTCTCTAATATTTTCGAAACAACACATCCATTCATGTTATGGAATGTTTGGTGTAACGTGTAAAGGCCTTTCGGCCTTTGCTAGGAAGGAAGTACAGCCATCATATGATAATCGCCTGCATAAAATACGTGTTTTATTGTTGGATCATGTTTATCCAAATTGGATCAGTCTTAATCTGGGTCTTGGCTACTTAACATGTTATGCAGGTATATGAAAAGCAGGAAGGATCAC
>Dhingra_Pear_16_GATCAG_L001_R1_001_paired_trimmed_paired_merged_contig_24585 ---NA---
CACTCAATACATTACAAACTTGTAGCTCTCGTGCTGCAAGCCACGGGTGACAAAAATAACACTTACAAGACCAAAATTTCAAAACTAAGTTGGAACATTCAACACTCATGAATTCCAACCAAACTCCAACTCTCACATCTTAAATATATACTTATACTCCCGGAATGCAACCGATAAGGAAAGCCGAAAAAGACACAGATGTGTAATCACGCAGTGAGCTTCTGG
>Dhingra_Pear_16_GATCAG_L001_R1_001_paired_trimmed_paired_merged_contig_24586 ---NA---
CACTCAATACATTACAAACTTGTAGTTCTCGTGCTGCAAGCCACGGGTGACAAAAATAACACTTACAAGACCAAAATTTCAAAACTAAGTTGAACATTCAACACTCATGAATTCCAACCAAACTCTTAACTCTCACATTTTAAATATATACTTATACTCCCGGAATGCAACCGATAAGGAAAGCCGAAAAAGACACAGATTAAGTGTAATCACGCAGTGAGCTTCTGG
>Dhingra_Pear_16_GATCAG_L001_R1_001_paired_trimmed_paired_merged_contig_24595 ---NA---
TTCTCGGTCAGAATGGTCGGAGCTTCGGAACCCAATCCGTCATCCTCTAAAGCTTTCTGCTTTTCAGTTCCTTCTCTCTTGCCTTTTCTTCCTCCTTTTTCTTCTCTGGGTCTTCAAATCCTTGGAGCTGCCACATGCATACTCCCCACGCACCAATCTTGTAATTCAGATGATGTTATGGGGTCTGATGAGGGAGAGAATTGGATCTGGGGTTTTGATTTGATGAGAGAAAGAGGGAGTTGAGTGATATGCAGAAATGCAGCATTTGGGGGAACATAATGGCATTCGAGATGCAATTTGCAACGATGGGTGAAGACGGAGAAGCCGAGCGATCCGAAACCAAATGGAAAATGAGCAAGCAATTGGGGAATTTCTGCTACTCGTAAACTGTCCCAACGAAAACCTGTCTCAAGGAACCAATTAAAAATAATAACTTTGGTGTTAATACCAGAGGAAACAAAAAGTGATGACGTA
>Dhingra_Pear_16_GATCAG_L001_R1_001_paired_trimmed_paired_merged_contig_24601 ---NA---
GTTCAAGAAAAGGTTATGTAAACTGTAAGTGAAACTTGTGTGCGTAAATTTACGTGTTGTCCTCGAAGGTATTACCGACACAAGCGTGTAGGAAAAAACTAGTAAGCTAATCCATTATTCTCACCATAAGCGAATAACCATCACAATTACAACATAAACGAATCTTCAATACAAGTGCTTGAGAAGTATGATTCTTGAAGCATAATCGAAATAAACAACAAATTTCAGCCTTCAGCCGAGGAAATTAACC
>Dhingra_Pear_16_GATCAG_L001_R1_001_paired_trimmed_paired_merged_contig_24606 ---NA---
GCTTTTCAATACTAAAGTTTACTATATTATATATTTAAATTAAATAAACAGAATTCATTTACACGACATATTTCTGTTCCTGTATATTTATTGAGCACAGTAATGAGAAAGACACACTCCCAGCACAGTAAGGGTCTTAGTTCAGTACCAACAAACTCACAAAGTAACTGCACTCCATTGGAAACGGGAAATATGAAGAAGCTACATGAACTTCAAGCTATCACACCATGAACGTCTACATCCAAAT
>Dhingra_Pear_16_GATCAG_L001_R1_001_paired_trimmed_paired_merged_contig_24620 ---NA---
CTCATGTAGTCGAAGTAAACCTGCATTGGTTCCATTATAATATAACAGAATAGAAACTCTCACATTAAACAGTAAGAATGAATAGGGTCTGATTCTTAGAGAAATTCTTCCATTTTCATCCGAGTCTCACCGATTAAAACTTTCACCCAAAAAAACACTCTCTGATCAAACGAAAACTCCAAAACCAATTCTATGGTTGATTCAACAGGTTTATACTATAAAGAAAATAACGATACA
>Dhingra_Pear_16_GATCAG_L001_R1_001_paired_trimmed_paired_merged_contig_24621 ---NA---
ATACTATAAAGAAAATAACGATACAATATGGATACCTAGTCTTTTTTTGGTGGAAAAGAATCTTGTTTTATACCAGTTGGAAAACAATGCTTTTGTTTGATACAATCTGGTCTCAGTTAAAAAAAGTAGTAGTAATAAACCCATAATATGCAGCAATTTCTCCGCACCAAGTTCCCAAGGAACACCAACCTGTGGTTAATCATGTTAGCATCCAGAATCACAACCCTGGGCCTGATAAATAAAGCCAACCAGATACTCGAGATCAAAAAAGGTGAAACTACATGCATAGAGAACTATAAATTAGATAAAAGTCAATTCTTTGCAAAACCAACAATTGCAT
>Dhingra_Pear_16_GATCAG_L001_R1_001_paired_trimmed_paired_merged_contig_24626 ---NA---
GAGCATGAAGCCTCCCCTGTCAACTTAAAGTCAAAGTGGACAAGTTGATAAGGAAAGCAAACAAGTGGCAAAGAACCATTCAAGCTAGTAACTACAAGATTTAAAAGTTTTGACCCAAAAAAAGAGACTCAAACAAAGTAAAATAGTTATATGCAGTCGTATATCCTATATCAAGGCTTTCATTTGTATGCAAATGAGTTATTTCTTTAGAAAAAAACTAATTTATTCATCTATTCATAAGTCACCTTATTAAACTAATTCTTATGGAAAGCAAAACTTGTTTAGCAGTCCAATTTTCACAAGCATTATATATTATTTCACAGCAATGGTATCCGTCTGTCTTCCTTGAAAAGAAACAAAGAACAAAGGGAAACAAAATGTGTTTTCCATAGAAGCTTCAACATTAACGAACAATAAGCTGATGAATTGTGAATCTCAGTACTGAAAAATAGCAAAAAAACTCTAAACAGAATAAGATGCTTGATACCATTGCAACAAACCACTAGCATGCTTGTGGACGACTTCCAGAATAAATTCATATTCAAATTGAGTTTGATATATTTTTGTGTTTGCACAGAACATGTTTTGTGTCAAGATTCATCCACTATAAGTCTATTTAACTGACAAGGACATGTGGAAACATCTGAGTGTACATAACACAGGCATTTAGATTTAAATCCGAGCAGTA
>Dhingra_Pear_16_GATCAG_L001_R1_001_paired_trimmed_paired_merged_contig_24627 ---NA---
TGCCCGAGCATGAAGCCTTCCCTGTCAACTTAAAGTCAAAGTGGACAAGTTGATAAGAAAAGCAAACAAGTGGCAAAGAACCATTCAAGCTAGTAAATACAGGAGTTAAAAGTTTTGACCCAACAAAAGAGACTCAAACAAAGTAAAATAATTATATGCAGTCGTATATCCTATATCGAGGCTTTCATTTGTATGCAAATGAGTTATTTCTTTAGATAAAACTAATTTATTCATCTATTCATAACTAACCTTATTAAACTAATTCCTAGGGAAAGCAAAACTTGTTTAGCAGTTTAATTTTCACAAGCATTATATATTATTTCAAAGCAATGTTATCCGTCTGTCTTCCTTGAAAAGAAACAAAGGACAAAGGGAAACAAAATGTGTTTTCCATAGAAGCTTCAATATCAACAAACAATAAGCTGATGAATTGCAAATCTCAGTACTGAAAAACAGCAAAAATAAACTCTAATCCAATCTAATCAGAATAAGATGACTGATACCATTGCAACAAACCAAAAGGATGCTTTTGGACGACTTTTTCCAGCACAACTTCTTATTCAAATTGAGTTTGATATCTTTTTGTATTTGCACGGAACATATCTTGTTTCAAGATTCATCCACTATAATTCTAATTTATTGGATAAATTGAATTCAATAATAGACGCAAGTTGGCAAACAGGCACACCGGTTCATCTTTGTTACCAATTTGATATGTGATCTCAACCTCTGAATTCTCAATGCGTTTTTCTAATCATTTTCAAATTGAGTCGTTTTACTTTTTTTATTTCTTTTTCTAGTTAAAACTATTCCTAAATAAAAGAAAAAAAAACTGACAAAGACACGTGGAAACATCTGTGAGTACATAACATAGACATTTAGATTCAAATCCGAGCA
>Dhingra_Pear_16_GATCAG_L001_R1_001_paired_trimmed_paired_merged_contig_24630 ---NA---
CATGCGCGCATGCATGTATGTATGTAAGCAGTGTAAAGGAAAGTAACAAAGATGATTTTCTCCTCGCTCAATGAAATAATGGAAGAGAAAGATTATTACAGAGTCAACGAGTGCGTCTTCATATATTTTGTATTTCATAACATAAAAAACATGGTCAAGCATTTCAATTGACACAACAGAATATAACTATGTATCTGAAGATCCCAAATAAAGTAGCAAGCACTGTGATGCCTTCTTCTTTCGGTCTTTAATTTGCTTCTGTTATCGAAAATAGACCTTGGACAAAGAGTGGGGGAACATGAATTCAAACTCCCAAGTTTTTAACTGAAAGCTCGTTCCCTGGTTTAGAAAAGGAAAATTCAGAAAAGGATAGACGCGAATGCACGGTCATTGGAAAGGCAAGATTGCCTGGAACTATTGTTTTCATTTTGAAAAAGGATTGAGCACAAATGAGGATAACACTCCAAAATTGAAGATCTGGACACGGATTTGCCTCAAGGAACCGCAAATTCTTTCAAGGTTATTGAAGAGAGAGGCGGGAAGGCTATATGGGGTTTGCTAAACTTTTGGAGGTC
>Dhingra_Pear_16_GATCAG_L001_R1_001_paired_trimmed_paired_merged_contig_24631 ---NA---
CAAGCATTTCAATTGACACAACAGAATATAACTATGTATCTGAAGATCCCAAATAAAGTAGCAAGCACTGTGATGCCTTCTTCTTTCGGTCTTTAATTTGCTTCTGTCATCGAAAATAGACCTTGGACAAAGAGTGGGGGAACATGAATTCAAACTCCCAAGTTTTTAACTGAAAGCTCGTTCCCTGGTTTAGAAAAGGAAAATTCAGAAAAGGATAGACGCGAATGCACGGTCATTGGAAAGGCAAGATCGCCTGGAACTATTGTTTTCATTTTGAAAAAGGATTGAGCACAAATGAGGATAACACTCCAAAATTGAAGATCTGGACACGGATTTGCCTCAAGGAACCGCAGATTCTTTCAAGGTTATTGAAGAGAGAGGCGGGAAGGCTATACGGGGTTTGCTAAACTTTTGGAGGTC
>Dhingra_Pear_16_GATCAG_L001_R1_001_paired_trimmed_paired_merged_contig_24636 ---NA---
GCTCTATAAAATAAATAAATCCTCCTTCAAAATGGCTCCAGATAACCAACCGAGCCAGCCATGGGGGATCGCGGGAGCATGCACTATGGAATGTATTTTCATATTTTGGAAGGGCACCAAACCCTCCCCCTCCTCCTCCTCCTCCTCCTCTCTCCCCTCTTGTGTTTGGGTTGAATCAGTCTCTTTCATACTCTAGTTCCATCATATCAACAAACAATAACAAAACCAACAAAGATTTTGAACTCTACCGCATCCTGCAACTATAATGTTATTAAAACAATAAGACACGAGAATCACTAATGAGATTAACGGAACTCATCATGGTAATAGTCCTCTTCCTCATCGTCATTGAAAATAGCGCTATAAAATACATATGGATTCTCTATCATCTCTCCCAGCGTTA
>Dhingra_Pear_16_GATCAG_L001_R1_001_paired_trimmed_paired_merged_contig_24637 ---NA---
TAACGCTGGGAGAGATGATAGAGAACCCATATGTATTTTATAGCGCTATTTTCAATGACGATGAGGAAGAGGACTATTACCATGATGAGTTCCGTTAATCTCATTAGTGATTCTCTTGTCTTACTGTTTTAATAACATTATAGTTGCAGGATGCGGTAGAGTTCAAAATCTTTGTTGGTTTTGTTATTGTTTGTTGATATGGTGGGAGGTGGAACTAGAGTAAGAAAGAGACTGATTCAACCTCAACAGGGGGGAGGGTGGGTTTGGTGCCCTTCCAAAATATGAAAATACATTCTATAGTGCATGCTCCCGCGATCCCCATGGCTGGCTCGGTTGGTTATCTGGAGGATTTATTTATTTTATAGAGC
>Dhingra_Pear_16_GATCAG_L001_R1_001_paired_trimmed_paired_merged_contig_24640 ---NA---
TCTCTTCTCGCGCTCTTCCTCATCGAGCGAGAAAGAGAACACAAAACACACAAGCAAATCCACCAAAATCCATTTCCAAATTCCACCACACACTCAAATTCCCTCTACCCATTTCCTCGATTCCCTCTACTCATCAATCGTCTCCGCCCCATCCCCCAAATTCCGCCTTTGGCACCGCCGCCCATGAAATCCCTCCGCCGTCGTTTCGATTTAGGGTTTGGGCTTGTTCGATGCTATCTCTCCCCTGACAACTCCCTCGCCGGTTCGCT
>Dhingra_Pear_16_GATCAG_L001_R1_001_paired_trimmed_paired_merged_contig_24641 ---NA---
GGGAGATCAGTTGAATTCATTGTTTAGAGAGGGTGCATTGTTAGTTGTTGGGGGTGATTGGCCACTTCTCTCTTCTCGCGCTCTTCCTTATCGAGCGAGAAAGAGAACACAAAACACACAAACATATCCACCAAAATTCTCCATTTCCAAATTCCACCACACACACAAATTCCCTCTACCCATTTCCTCGATCCCCTCTACTCATCAATCGTCTCCGCCCCATCCCCCAAATTCCGCCTTTGGCACCGCCGCCCATGAAATCCCTCCGCCGTCGTTTCGATTTAGGGTTTGGGCTTGTTCGATGCTATCTCTCCTCTGACAACTCCCTCGCCGGTTCGCT
>Dhingra_Pear_16_GATCAG_L001_R1_001_paired_trimmed_paired_merged_contig_24649 ---NA---
AAAACTAACATTTGATACCACACAGAAAGATCAGATAAAGAACCTCAAATCACATCCAGAAATTTCAAATCAAAATAGCAAGAAACAATAGGATTAACAGAAGAGGTAAGAAAAGGATACTAATCAGTCTAATAAACATTACAAACACATAATCTTATAAGCATAAAGCACCCTAGTAGACAGTAGCGTTAGAAAGGTTCGTTAAGTTACCATTTTCACGAAGTTGAAAATCAGC
>Dhingra_Pear_16_GATCAG_L001_R1_001_paired_trimmed_paired_merged_contig_24654 ---NA---
ATCACACTTATTTATGTTGAAGCATACTTTAAGGCAATTGTAGGCTCAGCACAAGTCCTGGTTTAGAAAAGCGCTTTCAGCATAAGCGCTTGCTAAAATTTAAAACCATAAAGGAATTTTGATTAATGTATGATGTTAAAAGACTGTTACCTTGATGAGTGTGTCAACTACATCAACGAAGCCTCTGCAGCAAGCAGAAAGACGAGCATGCACAGCC
>Dhingra_Pear_16_GATCAG_L001_R1_001_paired_trimmed_paired_merged_contig_24662 ---NA---
GAAACCAAAAAATAAGCATACAGGATCACAAAAAAGTGTGCAATACAAGAAAAAACAACCAAAGCAAGAAACTACCACAACAATTCTGCTGGAACTACAACAGATATGCTATCGTTGGAAATTATCGTAGTGTAGACAAAGAAATCCATGTTACGAGGGCGACTTTTCCATCTCCGTTGCACCTAAATTTTGCGCACTTGAATGTTGTGAGTGGA
>Dhingra_Pear_16_GATCAG_L001_R1_001_paired_trimmed_paired_merged_contig_24669 ---NA---
CTCAAACAAAATTCAAATTCATCAAGTAGAAATACATAAACACAATCCACTCATACTCAATACAAATACATACATCCATTTGATTACGATTATACAAACATAAATACGATGCTACATCTCTAATGGATGCAAAGTTATTTACAGAAACTAGTAGTAAGCGAAAACAGACAGATAGGTTGATATGAGGGAATCAATCAATGGCTTCAAAGCTCAAAAGTGGTTCAAAAACTTGCGGACCCTCCTCATCAAACCGCCCCCATGATGCTCATGATCATGCTTGTGCTCTCTCGGCTGCTTCTCTGTTCCCTCAAATTCTTCGCGGTGGTCGTGTTCATGGTGGTGGCGGCGGTGGTGATGGTGATGAGGCCTCTCCAATTCCATGTCTTCCTCATGCCTGAACGGGAACCTCGGCC
>Dhingra_Pear_16_GATCAG_L001_R1_001_paired_trimmed_paired_merged_contig_2467 ---NA---
TTTCAACTCCATGCATTTTAATGCGATGCGAAGTCATTGATATCAACATCAGCTCAAGTCCACAGATCCGTCAAATTATTACAACAGAGGATGAATATTACAAAAAACAAAAATATTATTCAAAACTAAAGCAAATCATATATTTTCACACCATACTAATCACCAATGCATTACATTCTTCAGTATAATCTCAGATATATCAAACCATAAAGCAGGATGCTTACATTAAGTGGAGATCATAATCCAAATGCCAAACCCCATTAATTTAATTTTAAAGCCTTACCTCAATTACAACATAAACTAACAAACAAATAGAAATGTGGATGAAAAGATGACCAACTCGAACATGCAAACCTAGAAAAAGGACTCCTTAAACTTCTCTCTCATCTTGTCATATGTTCATCTTCTATTCTTCAGTCTTCTCGACTGGAACTTCTGTGGTAGCTTCCTCTGCTGCTGCTGCTTCAACTGTTTTCTCTTCCTCAACTGGAGCAGCTGCTGGTGCCTCAGTTTCAATGGTCTCTTCTTTGGTCTTCTCTTCCACGGCAACAGGCTCTGCTGTTACGACCTCTTTAGGCTCTTCTGCTTCTGTTGTCTCCGTTTCTACTGTTGGCTCCTCCACCTCAGCTGCCTCGGCCGCCTTTGGTTCTTCTGCCACCTCCTCCTTGGTCTCAACTTCAACCGGAACTGGAGCCTCGGCTTCGGGAGCAGCTGGTTTCTCGATTTCTGCTTCTACGGGTGGTGTTGTTTCCTTTGGCTCTTCGGTGGTTGTAGCCTCAGACTCGGTTGAAGGTGGTGCTGCAGCCACGGGCTCTTCCACGATTGCCTCCTCAGTCTTGGTCACCTCGATTGTCTTTGGCTCATTCTCTTGCAACGCTGCTGCTGGTGCAACCTCAACACTGGCCATTGCTAGAGCAAATGAAAACTGAACAAAACAATACTTGGAAAGATGGGAGGAATGAAGGGTGCTTAATCGCTAGTGAGTGAAAGAGATGATCAAATGTGAGAGCTATATATAGATGTGAGAGTACCTCACTCTAATAAAAAACTGAAATTGGAGAAAGAGAGTCTTGAGAGATTTTTCAGTGTACCGAGAACAAAAGCTGTACACTAAGTGTCATAATATAAGTGATTAGATTCCCGAATTTCTCGAGAGTTTGAGCACTTGAAGAATCTTTTTCCAATTTGACACCTCATGTCACTGATACAAATTAAAAGGACATTAACTTGTCTAGTTGTAAATGTTTTTTGTTATTTTTATATATTCAGATAACACTTTTGCAAATTGCAATGAAAATAAATATTAGCTTTGTGG
>Dhingra_Pear_16_GATCAG_L001_R1_001_paired_trimmed_paired_merged_contig_24670 ---NA---
GGCCGAGGTTCCCGTTCAGGCATGATGAAGACATGGAATTGGAGAGGCCTCATCACCATCACCACCGCCGCCACCACCATGAACACGACCACCGCGAAGAATTTGAAGGAACAGAGAAGCAGCCGACAGAGCACAAGCATGATCATGAGCATCATGGGGGCGGTTTGATGAGGAGGGTCCGCAAGTTTTTGAACCACTTTTGAGCTTTGAAGCCAGTGATTGATTCCCTCATATCAACCTATCTGTCTGTTTTCGCTTACTACTAGTTTCTGTAAATAACTTTGCATCCATTAGAGATGTAGCATCGTATTTATGTTTGTATAATCGTAATCATATGGATGTATGTATTTGTATTGAGTATGAGTGGATTGTGTTTATGTATTTGCAGTTGATAAATTTGAATTTTGTTTGAG
>Dhingra_Pear_16_GATCAG_L001_R1_001_paired_trimmed_paired_merged_contig_24671 ---NA---
CATGAAACAGTTATTTAGTTTGCGCTATTCTTGTGACTTGTACTCCCATCATCTTTTCAACACAAGTTGTATATACATATTTAAGTAAAATGAATTGTTATTGACACTCTAAATTACATGTTGTTCTGCATTTTACGACTGTAAATGGAGTTGTTGTCGATACTCTAAACATGTTGTTCTGCATTTTACGACGTTTAATTTTTTATGAAGTCAATGCAAGATGACATTTTTTTTTTTTAATATTGATAACAATTCCAAGTATTATTTTATTGCAAGTATACAATATTATTGGACCATGTTTGGTCACAACAATCAGATGACCCTTTTTCTTATTTATCCCAACCAAATTCTGTTTAATGACAATTTGACTTAAAATTCTTCTCATGTTAACCACATGAGTCAAAAACTAATTAGAATAAACTCCCATTTTTTACTGTGTTGACGTGTAAATTGCAGGAAGGGTACATGGTTCCAAGGACTAGATGTGAGCCACTACCAAGAAACAAGCTTCT
>Dhingra_Pear_16_GATCAG_L001_R1_001_paired_trimmed_paired_merged_contig_24675 ---NA---
CCGTTTCGGTGGTCTCGACTCCCTTCCTTCCCTTTTTTTTTTTAATTTCTTCTTCGGGTAAATGGTCACTTCCTAGTTGTTATTCTCTGTTTGGTTGCCAAGAAAATCAACCGAAAGAAAAGAAAAACTCAGGAAAATGGTCTAAACAAAAAGTCTTTCAATTTCTCCTCCTCCATTACTGAAAGGCCGAAAGCACAAAAATGTCCGACCACAACGAGCCACAGCAGCCGTACCCAGCCGCAAAGAGCTC
>Dhingra_Pear_16_GATCAG_L001_R1_001_paired_trimmed_paired_merged_contig_24676 ---NA---
TTGGACCACATGCAGGTATTACATGCGTGGAAATCCAACACCTAGTCCCTGCAGTTTCAATTATCGCGTTTCTAAAGAGATGCTTTACCTTTCGAGTGTTACATTTGCACGAATTGCATTGCATCTGTCATTTGTGTAGTTCCAACTTTGCTGTTCGTTCACCTTCCAGGTACGAGTTCTCTGGATGTAACCATAAAAATGGCCTG
>Dhingra_Pear_16_GATCAG_L001_R1_001_paired_trimmed_paired_merged_contig_24694 ---NA---
AATCCATCCACAACATCTTCAAGATATCGTCCATCAGTGGCAGCATACTGTGAGAAGATTGTGTCACCGGGTGGCCGGCCACAATCAGGAGAGGAGTGCATGGGAGCAAGCAGGACAGCCAAATTACACCCCTTCTTTTAGGGAGAAAATTAACCTGCAAGTTAGCGGAAATGACAACCTGCATGGGGCATCCTTACACTTTCGAGTCTTCAACAACATTAACAGGCTGCATAGACTCTGCTATTATCACCAATTTCAACAACGGGGTAAGATATTTTCTTCCATCAGTCTTTAAGTCAAACCAACCTCTTGTATAAATCACATTTACATCTATTCTCCTCCGGAACAGCAGGTCCACTCAATATTTGTTTAATGCATTTGAATACGTGCCTTCCATAATGTATTGAGAAAAATAAGCGGCT
>Dhingra_Pear_16_GATCAG_L001_R1_001_paired_trimmed_paired_merged_contig_24698 ---NA---
CAATTATTTGAATTTATTTATTTATTTATCTAAGGTTTCATTATTGTAGCCTTTGCCTGATTTCATTACGGAGCGCATAGAGAGGAAAACACAGAGAAAATGACATACACCTAACAATACATGGATACACAATTACTAGTAACACTAAAACATCAAGGAGACAATACACGATTTGGAGAACCCTAGAAACATACCACAACATCTCAACCTACCAAGCTAGAAATTAAAAGGAGAAAAAAATGAATTCACACTTAATACAAACGTGGCCTGAGAATGCTTCTGCACGAGTATGGTATGGAATGGCACTAACGCTACTGCTGCATGGCCA
>Dhingra_Pear_16_GATCAG_L001_R1_001_paired_trimmed_paired_merged_contig_24713 ---NA---
ATTGATTACAAAAAACAAAAGTTAGGCAGGTTCTGAGTCTTTTTAACTTATGAAAGTAGGGAAAGAGAAGAATTTACATGTAACTATGACGTTAAAAGGGCGATATTATAAGTTCATCATAGAATGTTAGATGAACAAGTTAAAACGTAGAACATATAACAACTTATCATAATCATAGGACATTAAGTCATTAATTTAAAAAACTCAGAACTCTACAAACTTAGAATAC
>Dhingra_Pear_16_GATCAG_L001_R1_001_paired_trimmed_paired_merged_contig_24721 ---NA---
ATAAGTGGCAACCACACTCACATTCACTTTCAGTGTGCCACAATAAGGTAATGATAACATAGTAAATGACCATGCCATACGGATGTTTTGAGGCCTTGGGTCATAATAGGCACCTCAGTTGGTATGTTTCTGTGCCAATTCTGTTTCCCAAGTTTTATGTTAATTCTAGACATTTGATTGAATTTTGAGAAATGCTGGGAAAGCAAGGAACTGAAGTTGCTACTAT
>Dhingra_Pear_16_GATCAG_L001_R1_001_paired_trimmed_paired_merged_contig_24741 ---NA---
TTGACTTAAAAACTTGGGGATATACATGTAGAAATATACACCCTAATTTTAGAGATACAGCTCCTATTCTCCATCTTCTTCTTAAACCTAAACCTAATTAATAGAAAAGTTTAACTAAAACAAATTGAAAATTAAACGCTAAACCAGACCGACTGTATTATCCCTGCACACTAATTATCCAACCCATAAATTAAAAAGGAGAAAAAGCGTTAGATCCAACTGCGATTTCCTCCATCTTCCCTTTGAAAAAATAAGGGGAAGAACGACAGCCACACATCTCAAAAATAAGCCAAAATCCAAGAATTTACACTG
>Dhingra_Pear_16_GATCAG_L001_R1_001_paired_trimmed_paired_merged_contig_24742 ---NA---
TTGACTTAAAAACTTGGGGATATACTTGTAGAAATATACACCATAATTTTAGAGATACAGCTCCTATTCTCCATCTTCTTCTTAAACTTAAACCTAATTAATAGAAAAGTTAACTAAAACAAATTGAAAATTAAACGCTAAACCAGACCGACTGTATTATCCCTGCACACTAATTATCCAACCCATAAATTAAAAAGGAGAAAAAGTGTTAGATCCAACTGCGATTTCCTCCATCTTCCCTTTGAAAAAAATAAGGGGAAGAACGACAGCCACACATCTCAAAATTGAGCCAAAATCCAAGAATTTACACTG
>Dhingra_Pear_16_GATCAG_L001_R1_001_paired_trimmed_paired_merged_contig_24746 ---NA---
AATTCCAATTTACCATCACAACGTGTCCATATTATACATAGGTAAATTATTGTACTTTAAAATATATAAAAAAAATTTGTTGTCAAAGTAAAAATATATAAATAAAAGGAGATAAAATTGCAGGTAAATTATTTTAGGACAAAGTAAAGAAAAAGAACCAACCATAGGTAAGTTATTTACATATATAGTCTAGATATTTGATTCACATAAAAAATGTAGGTAAATCACGTACATAATTTACCTACTATTATTGAAATTTACCTACTAGCATAATTTACCTACTAATATATTAATTTACCTACCTGCATAATTTACCTACTATTATATTATAGGAAAAATGCCAACAAAACATGAGAATATTATTTGCATATATCACAGGTAAATTGCCAAAAGAAATATGAGAATATTTTGTTTATATATTGTAGGTAAATTACAGACTATAGGGCGATATTATTTATATAGGTAAAGTAGGGACGTTTAACTATTATATATAAGGAGAATAATTTACACCGAATGATAATGTAGTCATGATTTAAAGTAATGATGTAACATCCCACATCGCCCAGGGGAATGATCCTTAAATGTATATTCCCATCTCTACCTAGCATGAGGCCTTTTGGGAGCTCACTGGCTTCGGGTTCCATAAGAACTCCGAAGTTAAGCGAGAAGGGG
>Dhingra_Pear_16_GATCAG_L001_R1_001_paired_trimmed_paired_merged_contig_24751 ---NA---
ATCACCTCCCACATCCGCCTTAACCTAAAATTTGGTGCAAAGAACAAAGCAAATGAGCCTGGAAGTGAAGCACTCATAAATCATAATATTCACATCAGGGCAACACATTTACATATAGGATTAAGACAAAACTTAAACATTTATTATTTCCTTGTTCTACATTCCATCGTTGCCTAAAACATATATGCATCACCTTGTTTTTAGCAACCCTTTTCAAGGTTCCAACACAACTCATACTGATTATTACGAACAACCATAAAAAAAAGAGAAAAATAAACGCAGAAATACGCAAAGCTTTTTTTTTCTGCATCTAGGCATGGTACCACATTTCAAACTTTATTGGTTTCCAAAATTGAGTTTCTAGGACGAATAATTACGCACTAGCAAATAGGAACATGCAAATACATACCCGTCAATCAA
>Dhingra_Pear_16_GATCAG_L001_R1_001_paired_trimmed_paired_merged_contig_24756 ---NA---
GCACCCCTTACCTGCAAAATTGGAAATAGATTACCCTGAAATGATGCACACAAACCAGGAAAACATTCCCTTTAATTTTGGCTGCTCTAAACAGCATCAGATTTGTGCAACTCATTCACTCAAGTCAACTACAATCAAAAGAACAAGAGAAAGGAAATCAAACACACGAAAATATCTCAGAAAGTATTGCATGTTGCGGAATGAAAAATATTAAGGAATGAAAGTTTTATCATCCTTACTTCCATCATCCAAAATCTTAATTAACCTTGAACTGAATGCTGTTTAAACCCTATACATTATTACCATCATTTCCCTCCTTACTATCCTTTTGGCAACAACTGCCACTAATACCAGTATTGCCACCATCATTACCACCTCATGTTCAGACATAGCCAAATACATGCGTCTACCATCAGTCATTGGCAGCACCACCTTCCACCACCAAGACCACAACCACCAAATTATCAGCCTTCTTATCTAGTTGTAAGCAATTAGCACCAGCTTTCCCTTACTCGGAACTATTTTCAACTATTAACCAAAAAAGTGTACTTAAATCAGTTCTAAATTTACAGCACTTCAAATTTCAGCATCGATAACCCAGCATTTAGCACTAAACAATTTCAAAGACTACAAAACTTTAACACTACAATTTATCATTCAATGCTTAAATTTGAGTTTTATAAATAAGGCCCCTGACCACCCTTCTCCCCATATTAGCTGGTATTCGAAGATACCTCAATTCAACAATTGCAGTTCCCTTTAAAGGAAGAACAAAAGCATCAAATGTGTTCGTCAACCACCCACATCGGTGTACTCCAAAAAGGTTCCGATTAACCGATAGTTGTTTCAACCAAATATACAATTACAAGAGCACCAATAACCCCATGGCCACTTTTTAAAAACTCTCAAAGTAACTTTCTTCAAGGAAATGATAGTTTTCCGTATGAAAGATGGAGAAAACCCAAAATTCTAGATGGTGTACTTTTAGACTAGTTTCTAAAGAAGAACACAGACTAGCACCAACAAAAAGACACCAAAGACTGCACTGCTTGATTATCTAATTCCTTCATCAGTTTGGATTTGAGATTTCTCATTCAATGATGTAACCAAGAGAACTAACAACAAGCCAATTATTATGTTTCTAAGGAAGAAATGATATGGAGGTAAACAACTAATCAAGTTTTATTTAAAAGAAAACAAAAGCAATGGAAAAGGGAAACAGCCTAGAATACAGTAAAGCAGAAAGAAAGAGAAAAGGACCCACTTCTCTCGCGAAATAAGGATTTT
>Dhingra_Pear_16_GATCAG_L001_R1_001_paired_trimmed_paired_merged_contig_24757 ---NA---
ACTACCTGAAAGTTTCTCTTTTATTAAAAGAAAAACTTTCAGGTAGTGAGGAAAGCAAGGAGGCAGAGGAGGGTCTGTTGGGACTTGGGAGTGCAAGACAATCAGTCTAGCCTGTTAAGTTGCCTCTTTGTTTCTCCTCTTCTGCAACTCCAAAGCAGAATCAGCCCCCGCCCTTTCTTTACCTTCTTCGAGCACCTCACTTCTTCATTTCCAATCCAAAT
>Dhingra_Pear_16_GATCAG_L001_R1_001_paired_trimmed_paired_merged_contig_24759 ---NA---
ACAATGAGTGAGACTTGACAATGACTGTGAACCCATATGTTGGGTCCAGAGTCCATGAAACGAATCGAATTGATTCTTTCTTTGATACAGGAGAAAGTTTAGGGTTATTTACACAGTTACAGTCTTATTACGCTGCGTCTGCCGGAAAACCATATTTCCGGCAAACACGCAATGACCCATAATATCGTGCCAAGCGGCTTTGAGCCACATGACACTGCAACGGCATATTTTACAGACACCACCAGGTGAAAAAAGCAACAACCCATGATGCTCTTCCACCCTCTTTAACATCTAACAGCTGACTTTGA
>Dhingra_Pear_16_GATCAG_L001_R1_001_paired_trimmed_paired_merged_contig_24760 ---NA---
GTCAGATAAATAATCTGAATCTGTTTCTACTTAATATAATAAATCTGTCCTCATCAGAATGCTGAAATTTTGGAAGGAAAAGAAAAACTAAATAGTAGATGGCTCTCTAAAAATACACTGACAGCAGAACCTTCGTTTTAAACGCATCCTAACGGCAAAATATGTTTAAGAAAAGCCCAGTGCTGCTAGAACCGAAATCACCAACGCTCA
>Dhingra_Pear_16_GATCAG_L001_R1_001_paired_trimmed_paired_merged_contig_24770 ---NA---
CCCCTAACTTTTGTTGAACAAACCTGTCAAAAAATTGAATATCAAAATCAAAATACGTCTTAACATTTGTCGATGCACACCAGCATACATTTGTTAGTTCAAACTAGACCAAGCAGCAAAACACAATTAAGCACAACTACCCAACATCTGCAAGACAGCAACAGTAGTAGATGGAAGCGGAATACTCCAGTTACGACAAATCTCTCTGTTCATGGATGATTTACATCACTCGGTTCCAAGGAAAACGCTTAAAGAAGTACTATGAGCATCATGGTTCAGTTTATATGATGATTACTGATTGATTACGCATCCTCAAGGTCCTCAATAATGTGAAAAATTACCATGAATCAAGTAAAAAGAGCACATTGACAATGTAAAGTACCATTTCTCACGAAGAATTGATACACAACTGAAATAGCATTCAGACTAAACCTCGCGAACAAGGATCACGTAATTGCATAGCAACCATCATATGTTCAAAGCTCTCACAATTCTCAACACGGTTCACACATACTCAAAGTGTATTATAAACTGGTCCGAAAGGGTTGACGATCTAAGCAAAAATGTGCAATGACAACGAGATGTAAAAGCTAACATC
>Dhingra_Pear_16_GATCAG_L001_R1_001_paired_trimmed_paired_merged_contig_24781 ---NA---
AATAGTAGTACTCCTGGACAGCCTGAAAACGAACCATCAAATAGGAGATCAGGATAAGTCAAATTCAAGGGTACAATTAGATCATGCCACAGGTCAGTGCAAATCTAGATTATAGTAGTATAGGCAAATTGTTCATATACTGATACTGGTAAACAGAAATGTAAATACAATTTTCTCACTGCGCCAACTTCCAAGCAGGACCAACCGAAAGAAAAAAGCATCAAACAGCAGGGAGAAAAATCAGCCAACAATGCCAGTGCAAGTAACATATAAGTTGTACAAGTTACCTGCCAC
>Dhingra_Pear_16_GATCAG_L001_R1_001_paired_trimmed_paired_merged_contig_24786 ---NA---
CTGTTTTCCGGCAGTCAACAATATCGGATTTTGGTTTTCACAAATGGTGGCGAAATGAATCAGGCGATTTCAGTACTAGTTCCCATAGGGCTTTCTCAATTCGGAAGCAGCCAAAGTAAATCTTGTACAACACAATCAGCCCTGCCTCAATCACAGTGGCATCGGAGCATCCTTTGCCCGATACTCCTCAACACAAAGCTTCCACGAGGCCTTTAAAAGCATATAGCTTCCGCACAACTGACTGGAAAGATAGTAATGTGTTGCAC
>Dhingra_Pear_16_GATCAG_L001_R1_001_paired_trimmed_paired_merged_contig_24787 ---NA---
ATCCTTTGCCCGATACTCCTCAACACAAAGCTTCCACGAGGCCTTTGATGCAACAACATGCCACAATTATTCTGGTCACTTCATACATTTGGAAATAAAAGATTGCCGATGTATACATGTTTACAATTCTGACATGATACCATGGCATTGTACACGCAATGTGATGTGAGTCAGACGGTACACTAAGTTTACATAACTACAACTACATTGAGCATACGATACAAGGTATTAAAAGGGGTTCAAAAGAAACAAAAATAAGGAAACAAAAATGGAATAGGCAACCTGGTCAGTACCCTTAAAATCATATAGCTTCCGGACCACTGACTGGAAAGATAGTAATGTGTTGCACCTATGACGAAAAAATAATGATGTAAGCACAAACTTGGCTAATTACAAACTCCATGTCGTCATAAGCTTTTCTCGAGGTCACATTTGGTGAGAAAAAAAAATGGCCATGGCAACAATCAGGAGTGCAAGTGAGAAAAAAAAATGAGTCTACTTAGTGCCATGAAAAAAAAAACACTAAACGAGATGATAGTTTGACAGACGGAGGAGGGGTCAAAAGCGTAGCAATTTGTAACTTTAAGAGTGGTTTTTCCTAAATATTATAAGGACCAAAT
>Dhingra_Pear_16_GATCAG_L001_R1_001_paired_trimmed_paired_merged_contig_24789 ---NA---
TCAGGTCTTTCATGTCGACCTTTTGAACAAGCTACTACTAGCTTGGTGTCTTAATATGTACATAAATGTACAGCCCTATTGGCAAATAGAAAAGAGAACCCCGAGGGACGATTATGTCGCCATAAAAGGAAAATCGACCTACTATTATAGTGTAGTTCATCTTCATCAGGAGGAGAATAAAGTATGTTTATGAATCTGAGTGGCT
>Dhingra_Pear_16_GATCAG_L001_R1_001_paired_trimmed_paired_merged_contig_2479 ---NA---
AAATAAATAAATGTTTCATTAAAGAAAGTCAATTTTATTACAAAAGAAAAGAAAAAAAAATACATATGTTACTATGTATTAAAAAAATATATATTTATATTATCGTTTTCAAAATATATATATATATATATATATATATATAAATATACATGTTAAAGTGGGTTTGCCTACAAGACCCATGGCAATTCAAAGAAACAGAAGTTGAAGTCCACAAAAGTAGAGACTCCCAAGGAATTTGGTGGGGCGCAAGACTTTGTCACCATGCCAAGTGGATTTTGATTGGTCGTGAGATGGTGGAAAAAGCAGGATGCTGATGTGGCTTATAAAACTCTAAAACATCTTGTACCCACCGTTTTTCAATACCACTCTCACTCTCACCCTCCTTTTCTCTCTCTCTCTCTCTCCCTCTCTCTGCTTTCTCTGTTCTTCTCGCTTTTCCTTTTCCTTGTTATGCCCGAGAGGGTCAGATATGGCCGTTGATTTCATGGGTTACAGAAACACCATCACCAGCAGC
>Dhingra_Pear_16_GATCAG_L001_R1_001_paired_trimmed_paired_merged_contig_24793 ---NA---
ACAGAGGAGGCCAGAAACGAAACCTGCAAAATAATACACATGTTAGCTATGTAAGAACACAAGTGAAGTCTGGAATACCTTTCTCTCGCATTAAATTTGCATTATAATGGAAAACACAAGTGAAATCTGGGAGAACCTTTATCCCTATTGATAAATTCTGCATTCGTGAATCTAGCTAGCGCCCCTCTAGACCTTTTTCAGCATGCCTTTAAACGATTAATCAAATTACACAAGAATTCTGATAACGCTTTGTTAAGAGAGCGTGTAATCTTGTAATCTAATCACTCAACCCTCTATTATCAGTTTTATCTAGTATTCTTTTTCTTTTGTCATTTGTTCTTGCACTAGTTGTAGGCTCACCTCAATACCACTCTCTCAAGAAAGTAGAGTTATTATTAAGTGAATGCTTTGCACCCTCAGAATGAATGTTTACAATGCATGGTCCTAGTCCCAACCACGCAATAAGAACGAAAAACTGAACCAAGAAAAATCTTTACAAGCTCCCATAAGCATGTATGCATTCATTATCTGAGTTGGTAACTTAGAATCAAATATACTCAGTTTATTACAATAATTGCCACTATCAAAATATTTATCCTGAGTCCAGACTGCATAGTCTAGCTGCATCTGTTTAAAGCATTTCCATTTTCCAAACAGATGAAAAAGTCGCATCATGAAAAAATAAATAAATAAACATGCTTCCATTCTCTTTGATATTAGGGGTGTGTCAAAGATACACAAATAAAGAACAAGTAATCTTGCTTCTTTTAT
>Dhingra_Pear_16_GATCAG_L001_R1_001_paired_trimmed_paired_merged_contig_24800 ---NA---
TTTATTTAAACTTTTAATGTTCTAACGACAAGATAAAAGGTAAAAACTTGAACAAGACCATGCCTAGGCGGCTAGGTCCATTAACCCTCTCCATTTCTTTTCCTGCACATTTTATTCATCAACTAAAGTCGACTCGCGGCACATCAAGATGCTTCGGTTGCCTCGGCTGGTGATGCTTATGTCGACGGATGCTTCAGCCACCTAAGAAGAGTTCTTCTGAACCCAC
>Dhingra_Pear_16_GATCAG_L001_R1_001_paired_trimmed_paired_merged_contig_24818 ---NA---
CAGAAATCCTAAGCCCTGGAGTGCTGGAACAAATTGAAGGATTGTTATTCTCTAGCAGTAGCAAAATAACTGGAAATTTCAAGCGACCAAACTTTCATGGCCCGAATAAAATAATTTAGAGTTATACAACGAAGCCCTTCCAAACTATCCTGATCTTGAATGAAAAGATGATATTTTGATGTTTATAACAGGATTAGTATCAGCGTTCACTTTTTTTTTGGATAAACGATAGGACAATCTACACTAAACTATGGGGAAGGGGGATTCAAACACGGGACCTCAAATGCATGCGCGAATGCTCTTAACCGAGCTACAAGCCACC
>Dhingra_Pear_16_GATCAG_L001_R1_001_paired_trimmed_paired_merged_contig_24837 ---NA---
TCATCCAGATTGTCTTCCAGGTGTCTAGAAATCAAGATTAAGGACATTCACCAAAGAAATTATAAGATTTAGAGAGAGGAGTACACCCAGAAGTGGTACAAAATGATTCACTGCTATTATCGCACGCAAACATTCCATGTCTGTGCCCTTCAAAAGAATGGCAAGCATTCCAAGTAAAAGAACAAAAAGAACAGAAGTAAATTAGAGAACAATTTGGAAAAAGGATACTCCATGCAGTATAAAAGTCCACCATTGGG
>Dhingra_Pear_16_GATCAG_L001_R1_001_paired_trimmed_paired_merged_contig_24839 ---NA---
CAAGTTGTAGAATCCTTCCAGCCTGAGAAAAGAGGGAAATTGTGGTGCAGAGGTGATCCAAGAATACATTCTCACCAAGAGTCGGGAAAAATACCATTTTTAATCGAAACGATAGCGAAAAAAATTAGATTAATTAGATAACCCATTGTCAGTAATTCATGTTACATTTACTCCAGCAACTAGAAGAGGACTATCAGCTTTATTACACAGGAGAAGCAATATACATTTAAACGGAAAAGACCAAAACACTTTCATCGTGCACACTTGAGAACATGTAATGGAAAACGATTTAGTACAAGTAATCGAGTAGAATACAATACCTGCTTGGAAGAAAG
>Dhingra_Pear_16_GATCAG_L001_R1_001_paired_trimmed_paired_merged_contig_24843 ---NA---
ATGACCAAAATGTGGTTGAAGTAGCCTCTACTTCATTTGAAATCTCGCTTTTATGTTCTAATTCGTTATAAAATGGAAAATTCGTTTGGCGCCCTTGGTCCATTGCAAATTGAGAAGGGTATTTTATGAAGTACTGGGTTTTTGAACTGTTTAATTGATCATGTGGTAAAGAAATGGATAATCGGAAGAGGAAATGACAGGGTAATACATTTTTAGTGCCTCCTAGTGGCATACAGTTTCGAACATTGCAAAGACAATCTCACAAGTATATTCGTCATTTGACCATACTCTTTGTTTTTCTTTGGCCTGCAGAAAA
>Dhingra_Pear_16_GATCAG_L001_R1_001_paired_trimmed_paired_merged_contig_24844 ---NA---
CATTGATCTCTTCAGGAGAATATCGCAGCCTATCAAGAAGAAAAAACATGAAAAATTTGAGCTATGTTCTGTTCCTTTCAGTAGCACATCAATATAGTGAACTCTTGTTCCATCACATCATTATTTAAAACAGAGCTAAGACAAATTCTTTTTGTAATTCCTTTGTCAGCCCATAACTGCTCCATGCATTTGTTACAGGCTATCTGTCGACAGTCAAGCAAAAGAAATGGAAAAAGAACGAGCCATCATAAAGTGGGATAGAAACCACCTGTCATGCAAACGAGATTTTTGGCCTTGCCAAAA
>Dhingra_Pear_16_GATCAG_L001_R1_001_paired_trimmed_paired_merged_contig_24848 ---NA---
TTTTTTTTTTGGGTGGAATCTTCCACTAGTTTACTAATAAACGTAATGTTGGCTAGAAAACCGTTTTGAGATAGTAAATGATGATAACACAGTAAACCACCTTCACCTTCTCCCTCTCTGTGCCCACTTTTCCAGAGCGGGGTTTATCTAGGGTTTCGTCTCTCTCCGCCATGGCGAAGCCAACCCGAGCCCGTCGCTCGCCATCTGGCTCCGTGTCCGGCTCATCCTCCCGCTCCCGCTCCTTCTCCGGCTCCGACTCGCACTCCAGCTCGCTTTCTCGCTCTC
>Dhingra_Pear_16_GATCAG_L001_R1_001_paired_trimmed_paired_merged_contig_24875 ---NA---
GACTTATCATTAATTAAGAGAAACCGAACGTCTTTAACAGCATAAATGCCTTAACAAATGAAAATAAATATTGCATCTTGATTTCCTTTTAAGCTTAAATAGGGTCAAATTTTCAAATTTTCAAATCTCAAATGCAAAATATAACATTCAATCCAAAATTGACTAGCAATTACTGATTCCGAAGCGCTACCAAAGACCTCCTTCGGGTTACACCCGCTGTATGTATCAGTTTGTTGATCTTACACTAACTTGTTAAACTACTCCCTTTTTGGAAGCTTTGGAAACTAACATATGCCACTAACTCAGGAAAATACCAACTCGCAACACCATAGATGCATGCATTAGCATCAAGCACTGATTAACGCTTCTTCTTGCTCCCTTTTGCCACACCGGATTTGGATGGAGTGGCA
>Dhingra_Pear_16_GATCAG_L001_R1_001_paired_trimmed_paired_merged_contig_24876 ---NA---
GCAAGGCTGCCCACTCCGTCACCTACATATTAAGGACGTTTAAGTTAATGTGTCACATTAGAGCAAAAAGTCAACTTATGTAGTAACATACGTAATTTTTGGAAGCCAACTATCATCACGTTAAGCCAGTCATGTTACAAAATTCCGATGATCAGGCCATCGATACTTGTTTTGCTTATCTTATGACTAACAATAAGCAGATCACCTACTTGTAACAATGTC
>Dhingra_Pear_16_GATCAG_L001_R1_001_paired_trimmed_paired_merged_contig_24878 ---NA---
ACAATGTCCTAAAACAACGCAAAAACCAATCAATTTCATCCAAATTCAATATTATACATCAAAGACACAATCTTTCTATCTGCTAAACCAAAATTATCAAACAAAAACGTTAAATTTCCGAATTCGCAAGCAGCAATTCAATCTCTCAATTTATCAAAAAATTCTCGTAATTCCCAAAATCCGAATTGTATTCTTAGATAATAATTTCAAAATAAAATCAAGAAATTATACCTTCCATCGAATAACGTAATCTTC
>Dhingra_Pear_16_GATCAG_L001_R1_001_paired_trimmed_paired_merged_contig_24883 ---NA---
CCAAAATACCTTATAATCACATTAAGAAAATCCTCTTCTCTTGTTATAGTCTTATCTATTCATACGAACAAAGGATGCAGCAGGACTCCAAATTTTCCGTCAGGTGGAGTTCTTCTAGCAGATGAAGTAGAAGACACGTCATAAACTAAACACTTGCATCTCCGAATATCTTGAGTTTCCTTGCAGCAAAATAACTACAGCCTGGCACAATATCCAATCTCTGGAAATCTAAGAGGGCGGCTCCTTGGCACATACATAGGTTCT
>Dhingra_Pear_16_GATCAG_L001_R1_001_paired_trimmed_paired_merged_contig_24884 ---NA---
GTCAAAAATGCAAATTTAAATCACGCGGTAACTAAAACTGTACACACCAGGCATGAGATTCCAGGTAAACCTTCTTGGACCACAATCTCGTACAATTCCAAGCAAGCTGAATCTTTCCTTATAGCCTTCAGTTCCGTGATAACCCACTCAATGATATGGAACTGAATAGATTAAGCGATCTAAAACGGCCAAAAAGGCTTTTATTATTCAAACCTTTCCAAAGGATTCAGCATTAAAAATATCCAAAATACCTTATAATCACATTAATAAAATCCTCTTCTCTTGTTATAGTCTTATCTATTCATACGAACAAAGGATGCAGCAGGACTCCAAATTTTCCGTCAGGTGGAGTTCTTCTAGTAGATGAAGTAGAAGACACGTCATAAACTAAACACTTGCATCTCCGAATATCTTGAGTTTCCTTGCAGCAAAATAACTACAGCCTGGCACAATATCCAATCTCTGGAAATCTAAGAGGGCAGCTCCTTGGCACATACATAGGTTCT
>Dhingra_Pear_16_GATCAG_L001_R1_001_paired_trimmed_paired_merged_contig_24896 ---NA---
GTGCTTTCTAATCTTCTAAACAAGCACTTGGGCCAGGTTGATTTCGGACCCTCTTTGTTTGGAATATTTTTTATTCGAGTGATATCGTAATTAATTTGATCTAAACGACGGGAGCGGGATTTCAAACTTGGCTGTAGAGTTTAGAAGAACTCGGGGCAGGTTTGATTTTGGATCCTCCTTGTTTGGATTTTTTTTAATTTTTTTTATTCGTGCGATATTGTAATTAATTTAATCTGAACCACGGGAGGAGGATATGAACTTGGGTGTAGAGTGGAGCACGCAGCTCTTTTGTTTCAAACTTTAGCATAAAGAGATTAAATTTTTTCTCGGTAGA
>Dhingra_Pear_16_GATCAG_L001_R1_001_paired_trimmed_paired_merged_contig_24902 ---NA---
TCTTGTTCAAGGATCGAAACTTTGAGCACCAAAAACTGGTGAAATAGTTGGTCTCTGTTTGGCTGGCGAGAAAATGGAGGAAAATTTGACTTGGGGGTTATCAACAGTCACAAATGGAGATATTTTCCACTGATAAAATATCTGATTTCAGATTCTCTTCCTTTTTGGGTTGGTCAGATCAGCATGCTCCAGTAGTTACTCAAGTTCGAATAA
>Dhingra_Pear_16_GATCAG_L001_R1_001_paired_trimmed_paired_merged_contig_24904 ---NA---
AGTCCTTGATCTTGAGGTTATTCTCTCCGTCTTCTTGTTCTACTTTACTTTTCTTTTCTGGAACCGCATCTTGAAGCCTGGAAAACATATTGCATAACATCAAGGGTTTATTTCTTGTGCGTTTTTTTCTGTATTTCGAACCAAAGGTTTTAACATTACCATTTTATTTAACTTGCGGTTTTTAGGGTGTGTTTCTGGAGTATGAGAGCA
>Dhingra_Pear_16_GATCAG_L001_R1_001_paired_trimmed_paired_merged_contig_24905 ---NA---
GCCATTTCCCGAATCAGCCATTGACAAATGAATTAAGAAAATAGGATTAACGAACCAGGATAACGAGTATTTGGGAAGCCAATATCTGCAAATCATCATAAATTATACTTGTTCACAGAACCCAGATGAACAGAAAACCAAAGTTACTAAACTCATAGATCATTTACTACCAAATGCAGATAAAACTAAACGGGTAAATTTATTTGAACGAACTAACAGCATTGAGTAAAACTGCCAAGAATTGCAATACACCGTGTCTAATCAAAGAAAGCTCCGATTATAAGAAGTGACAAACAAAGGAAAGAAAATTCCATGTCATCTGAAGAGTCAACCACATTTATCAACAGAACACCAGAATCTTTTCATAACAGAGTTCCACCAACAGTGGACTCCATATAAGAGGGCAATCAGCTACAAAAGAAATTCATATCAGAACAACAGAGCTCATGACAGCTTGGGATATAATGTTTTATAATTTTTTCCAATAACTTAATAACGGAGAAGCGACTTTTCTCCCCTTCGCATATAACTTGAAGCAAAAGACATTAAACATATGTGATTACAAAACAATACATTTTTCTTATCCAAAATTGTTTTATCATATGCATACAGGCAATGAACGAAACAAACTGAAAGCTAATAACTGAACCCGAAAACATATGTCAGAACAGAATACAAGTGCACATAAATTAAGATATCAAGCCAAACCCCTCAACTGAAACGTCGGAATTTGAAATTTGGAAAACGCAACAAAACATCAAATGAATCGAATACATCCACAAATTCTTATAGCAACAACGGCGCGAGAATGCTAAACAAAAAGTCTCCAAAACTCCATTTAACTGCCAGTAAGGTACTCTACTCAAGAGTAGAATTTAAAAAAAAAAAAGAAAAAAACAGTTAATTTGGTACTAATCAATTTTTTGGTTCGTTCCCAAATAATAAATAATTCCAAAACCTAGGTTGAAAATAACAGTTTATTAAAATACCATAAATCCTAGCTAATAACAATATCGAATTAAAAAAAAATCTCTATCATTTCTTGGCACTCTTTTAGCTACCGACAATTTCCTCAGCCACCAAACAGGGAGTTAACAGCTAAAACCCTACTTTCCCACAACATTCCAAAAACAAAAACCCTATATAGCAAATTCAATCAAATCCAGATAAAATAAAAACAAAGCAAATCGGAATAAAAAAAACCACAAACAAGCCATATGAGCCACCAAGAAAAATGAATCAAAATATCACAAAAAATACGAAATTACATATGAAATCCCAAAATATTACTCAGAATCTAAGTATATCAAACTGAAATTGCAAAATCCCGAATTCAAAACTGGGAATACAAGGATTTGGACCTACCGGGAGGCAAAGAGACGCAGAAGCA
>Dhingra_Pear_16_GATCAG_L001_R1_001_paired_trimmed_paired_merged_contig_24915 ---NA---
CTTTGATCTTTGAACTAAAAATATGAGTATTAATCTCCGAACTTGGTATAACGTGAAATAATGATCTTTTTGACCAACTTCGTTTAAGCTTACACCCAAACTAAAGAGGCGTCATCACGTGTCCCCACTTACTAGAGATTTTCAGTGTGTACAAGTTGGTACACATTCCACAAACATGTCATCGTACAGAGCACTTTTTAGTGCCATTAACAAGCTAAAATTGAAATTCTATCAAAACTTGCAGTAAAATTTGTTGTTGAACTAACTTAAAGCGAAAGACCTGTAATTTGATGAGCTTTCACATACACTTTTACTGTCATGGTAGAATCTGCTGATTCCATCTCATGGTAGGAACTCTGAAGCTCAAAGGTTCTAATACATTTCTCTGAGGCCGGCAGTATAGTAAACCTACATCACCATCCCTCCATCAATGGTGAGCACCTGTCCGGTCATGTAACTGGC
>Dhingra_Pear_16_GATCAG_L001_R1_001_paired_trimmed_paired_merged_contig_24930 ---NA---
AATAAAAAAAATTGGAAATTTGGAATTTTGAAAGCTGTGTTATCCTTTGCGTGCAAAATTGAGCAACCACAAGTCTACGACTTTCATTTCTGAGCAAAATTGGAGATTTTCACCTTTTTCTTTGGATTTTTACAAAAGATTCTTAATATAGTTAAATTTGAATATTAATTAATATTTTTGTGGATCTCTCTCAAATGGATGAAGGGTCAGCTGCCATGTGCTTTGCTTCAAGCTTTGGGTTTTTATTTGATTAATTTATTAACTTCTTAAACACGTTGGTCTGTGTATAAATCTCTGACCTGTTTCTGTTTCTCTTGCCATTGTATGCAACTAACTTATTTTGGATCCGGAATTGCTCTGACCGCGGCTCAGGTGAGGCTTTCTGGTTTTCAGTTTCAATTGCGAAAGATTATATCTTTAGCTGGAATGAAATGCATGTGTTTCTGGGTATAATTGGCTTCGAATCAAGGCTCAAGCTGTTTCTGGCTCTGCCCAAGTTTTTAATCTTCACTAATCACATAGTTTTTGGTGATATCTATTTACTTTAGTAGTTCAATCATTCAAGATTCAATTTCATACTAGTGTGGTTATCACTGATCAGAGAGTTGATCTCGGGGGTTCTTTGTTCTTTCTTCATAGGGTTTGATAGTTGATTTCAAATTCAAGGCTTATCGACGTTATTGTCCTAGTTTAGAATTCAATTGCTACAATAAATTTGCTAGTGTATTTAGGAAAACGGGTTTTTATCACAAACAATCCTTTATGTTTTACCAACTCATCAGTTTGGTCCTTTATTCATCCTTTATGTATTGATTCACACATCGATGTAGTCCTTACTGTAAGACTCCTTTAAAAATTCTGTTAAGATGCTTCTGTGTGTGCTTTTTGACCACTTGTATGGTGTGTTTATGAGATAACCTGATCTAAAAATTGGTGATTGAAATGCGTACTATGGATTCCTTTCGAATTTAAAGTTCTGATATATTGTTTTTCTTTGAGACTTTTGACAATTGAAGCACAGGATTGGCATCTGCAGTAATAGGGTGAACTTTATTCTATTAACGTTGGTGTGGACGTTCCTGGTTTTTGTCCTGTAGATCTTAGAAATGGCAAAAGGC
>Dhingra_Pear_16_GATCAG_L001_R1_001_paired_trimmed_paired_merged_contig_24931 ---NA---
GCATAGTTGCATATACCTATATCTGGTGCGATTGCGATACTTTTTCAATTTATCTTATCAGATGTTTTTCTCTTCTTCCTTCATTTCTCGAGCTTGAGAGTCTGTTTGGTTGCCGAGAAATGAAAGGAAAATCAATAAGTTATGTAATTTTTCCCTCTCTTCTGTTTTCATTTTCTTTTACTTTTCCAATTAAAAATTGGAAATTTTGAATTTTGAAAGCTGGGTTATCCTTTGCTTGCAAAATTGAGCAACCAAAAGTCCACAATTTTCATTTTTAACCAAAATTTGAGATTTTTCACTTTCACTTCTATGATTTTATCTTTGGCTTTTTACAAAAGATTCTAATTTTAACTAAATTTGAATATTAATTAATATATTTGTGGATCTCTCTCATATGGATAAAGGGTGAGGTTCCATGTGCTTGGTTCAGGCTTTTGGTTGTAATTTGATTAATATATTAACTCCCATAAACACGTTGTCTGTATAAATCTCTGACTTGTTTCTGTTTCTCTTGTGATTCTATATCTGACGCCATTAACTTCTCTCGGATCCAGAATTGCTCTGACCGCCTCTCAGGTGAGGCTTTCTGGTTTTCAGTTTCAATTACCAAAGATTATATCTT
>Dhingra_Pear_16_GATCAG_L001_R1_001_paired_trimmed_paired_merged_contig_24950 ---NA---
TGCGGTTTGAAGGTCGTGAGCGAGTTCGATATAGTAGGGATCAGCTATTGCAGCTTAGGGAGGTACTATTGTGATCACTTTTCTTTATAGCTACTATTGTTCTTTAACTATGTTATGGAGCACTAAAAAGATAGATAGAATATTTCTTAGTATCTATCCTGGAAGGTGGGGATGATAGTGTTTTTCTTGTATGACGATCTTACCTTTGGTATAGGCGGCCACTACTATCTGTGAAGA
>Dhingra_Pear_16_GATCAG_L001_R1_001_paired_trimmed_paired_merged_contig_2496 ---NA---
ACCATTAAGTCTTCGTATTAAACCATAGTATATAAAAATTTTTTTTTTTGAACAAATGATATTATCCACGCTAAAGAGAAAGGGGGTGGGCTTAGACTCACAATGGGCTAGTAATAAAGTGGTTTTAATTCGTCTTTGACGAAAATCGAATCTAAAACCTCTTACTTTTAAGTGAAAAAGAACACCAACAAAAGTATATAATTAAGAGGGAAGTACAAATTTGCCCCAACAGGGTTCAGTACCTACTTTTGGGTATGAGTAATAAAACCTGCATACCACATCCAAAGGTACAAAATGCATCGTCAAATTTGGAAATGATAGTACTTGTGTTCCTTTTATACGATAACTTACATGTCCCTCTACTTATGATTAACACATTTTTAATAAATTAACTATAAACTCACAATCTCCTCGCTATATATAAATAAATATTATTATTATTATTTATATATATAGGACTAGCGGGTGCCAGTTAGCCACCTCAGCAATCAGTTGCCTCTCCTAAAACTACCCCCCAAACTCTCCTCTTCCCATCCACGTACAAATTACCATATACAATTCACCCTTCACCATTCACCATTCACCAGACTTTTTAACTGTTTTACCGCCGG
>Dhingra_Pear_16_GATCAG_L001_R1_001_paired_trimmed_paired_merged_contig_24963 ---NA---
CCAAAATAATTTACAGGATCAACGTTACATCCAGCTTGTACTGCAACATAAATTGAAATTTCATCTTCTTAAAGACAAGTCAAACTATAAAAAATTCTAGTAAGGAAAAAATGATGCTCAATAAAGATTGAGCTGCAAGATAAGAACTTTATATGAACGTGTAGAGATGATTAAAATCAATGAATCTAAATTAATTCTAAAGTTCTTATCGGAACAAAGAATGCAGACACAACAACTTACCATTTCCAAACAGCTGTAGTTGACTTGAAGCATTTGTCGGAT
>Dhingra_Pear_16_GATCAG_L001_R1_001_paired_trimmed_paired_merged_contig_2497 ---NA---
ACCATTAAGTCTTCGTATTAAACCAAAGTATATAAAATTATTTTTTTTGAACAAATAATATTATCCACACTAAAGAGAAACGGGGTGGGCTTAGACTCACAACGGGCTAGTAATAAAGTGGTTCTAATTCGTCTTTGACGAGAATCGAATTTAAAACCTCTTACTTTTAAGTGAAAAAGAGCACCAAACAAAGTATATAATTAAGAGGGAAGTACAAATTTGCCCCAACAGGGTTCAGTACCTACTTTTGGGTATGAGTAATAAAACCTGCAGAACACTTCCAAAGGTACAAAATGCATCGTCAAATTTGGAAACAATAGTACTTGTGTTCCTTTCATACGAGAACTTACATGTCATTCTACTTATAATTAACAAATTTTTAATAAATTAACTATAAACTCACAAACTCCTCACTATATATAAATAATTATTATTATTGTTATTATTTATATATATATAGGACTAGCGGGTGCCAGTTAGCCACCTCAGCAATCAGTTGCCTCTCCTAAAACTACCCCCCAAACTCTCCTCTTCCCATCCACGTACAAATTACCATAT
>Dhingra_Pear_16_GATCAG_L001_R1_001_paired_trimmed_paired_merged_contig_24975 ---NA---
AATTCTATTCGTTCTCTCTCTCTCTTTCTCTCTCTCTCTTTCCCTTTCTCGTTCCGAAACCCTAGATTAACCCCCAATCTGACATGAAATCCAAACCCCAAAATCTCATTGGGGTTTCAGTGTCAGCCTCAGAGGACACACACGTCCTTTGATGAATTGTTTACCTCCCTTCCTCAAACCCTAGCCTCGATTTTCTTCCCCCTTTCTCCTTTCGATTGCGCGTACTGGACTTACCCAGCGAGAGAGAGAGA
>Dhingra_Pear_16_GATCAG_L001_R1_001_paired_trimmed_paired_merged_contig_24985 ---NA---
TCTTTGTTTCCGTCCATCTCGAAATCTTCTCAGAAGACAAAAACAAAGAATTCTCAGCAAATATTTTCCGAGAAAACTAGTACCCCATAGAAAATTGAATTCGATCGATTCACAAAGAACCAAATTCCAGCAATTTGATTTGACTAATGAACAAAAGTTGAAATAATTTTGGGAAATTTTGACTTACAAGTGAGATGGATCTGAAGGAGATG
>Dhingra_Pear_16_GATCAG_L001_R1_001_paired_trimmed_paired_merged_contig_24990 ---NA---
GACCCATAACTTGCATTATCTGCTGGAACGGACAAGAACATCACCACTTCCTGAAATGTACCTGGTTTGTTTTATTTGTGTATCTTTTAACCCAGAATACTGAATCACGTGCACGATCTGAAAAAGGACAATGCAAAAGTTTAGAGTCCCATTGATTCATGAAGAACTTGCAGCATAACTTGTTTTATTCTATTATGAAATCCTTCGAACCTTCTTATCTTA
>Dhingra_Pear_16_GATCAG_L001_R1_001_paired_trimmed_paired_merged_contig_25006 ---NA---
ACAACTTTACACAGTTTCCCGGTATCAAAAATGCGTCTGCTCAATACAAATCTCAAGATAGCAATGAACAACTCCGTCTTTCGACATGGATTCACTCTATTACCGCACGAAAACACGCATTGAATCGATGAAGGAGCCTAAGATTCAATGCATCATAAATTAATGGTTCAAAATGATAAACAGTAATCCAACAAGCTCCCCCACCTCTAACAAATTGAATGCAGAAACA
>Dhingra_Pear_16_GATCAG_L001_R1_001_paired_trimmed_paired_merged_contig_25011 ---NA---
CATATGATTCTACACCTGAGGATGACAAGAATAAACATCTCCCATCATTACCAAAATAAACAAAATCCACAAAGCATGGACTCTAAAATTTTGTTAAAAGTTAGAACAATGATTACTAGCACGATTCATGATCAAACATACTTACTCCAAATCCACCTCTATACCTTGATTTTTAAATGGATTAACACGTGGGAATCGGGATAATACGCAACGCAAAAGACCACCTAGGGAAACAGGGACGATTTTCATGGCCTCTAAACCAAAGGTGAAGAAGTATACACCCAGCCCTAGGATATAAGAACCACAACCTATTTCTTCCTTTTTCTTTTGAAGGACACCGAAGTACCAGTGTACAGAGCTTCAGTGTCAACGTACACGACACAGATATATCGGACCTTAACAAGATATAAGCATCCCAACACTTAACTCCACATTCGTGCGCATACTCACATGATTACATAGTTTGCCTATTGTTATAACTTATATACTCAATTGAAATATAATAGGTATTAAAGAAGATTCAAATGATATTCTTATGGTAGATTAAAAACGACTTGAGCACGGTACTGAAGAGTAGGCAGATGAACACAATTGAACCAGATAAACACAGGAGCTATAAACAAACCTTCAAGTTT
>Dhingra_Pear_16_GATCAG_L001_R1_001_paired_trimmed_paired_merged_contig_25015 ---NA---
CTAGTCACTGTATTCTGCTTCTTCTGCACAAATGCCACAAAACCACCATGGCAGATTGGTCACTTGATTACAATTTTCTGTTTTGACAATCAATTACATATATATCAAAGAAATACCTAAGTTCGGTTCAAGATTCTCCTATTGATCACAAGTTTGAAATTCAAAAATATCCCTAAGACCAATATCCCATGTTTAGTCATAACTTCTCACTTTCTCTCAGAAAAAGTCTAAGCAATATAAGAGCCAGAGGCGTGAGTGTGCGTGCGTGCATGTGTGTGTGTGTGTG
>Dhingra_Pear_16_GATCAG_L001_R1_001_paired_trimmed_paired_merged_contig_25017 ---NA---
CATTTATGCTCGCACTATTATATCAGCGTTAATAAGAAAATTGTTATCAGCACTGTAAAGTAAACGTACAGCACAGATAACATTAGAAGAAAAGAAAAACAAAACCGAACAAAATTGAACGATAAAATAGTGTTCTTACACTCCAAAAAAGTGTTCTTACACTATTAAGAGCATAAAAAAAATACTGAAAAAGAAAATTGAACGATAAAATAGAGAAGGGGGT
>Dhingra_Pear_16_GATCAG_L001_R1_001_paired_trimmed_paired_merged_contig_25018 ---NA---
GTACTAAAAGCCAGTTGATCCGAGTGGAGGGGCAGGAGTATATTTTGACAATGAAGAAAATATTCGGTAGATTGAGGGCCTCGATTGGCTCGTCACAACGACATCATTTTTTCTGCGTATAGCATATTCTGTCAACCCCCTTCTCTATTTTATCGTTCATTTTTGTTCAATTTTCTTTTTCAGTATTTTTTTTATGCTCTTAATAGTGTAAGAACACTTTTTTGGAGTGTAAGAACACTATTTTATCGTTCAATTTTGTTCGGTTTTGTTTTTCTTTTCTTCTAATG
>Dhingra_Pear_16_GATCAG_L001_R1_001_paired_trimmed_paired_merged_contig_25021 ---NA---
TCCATGAGAGTCATACTTGAAACATCTCGCTTAGACGTGTGATCAATTGAATATCATTAGACTAGCTAGTTGGTTCCAGTAATTGTAATCTTCAATCTAAAATCACTAATTTTCATTAGGATGATGCGTGTGTTTTCCACAGGGAACCTATTTGTCTATCCACTTATAATTAACGTATCTTCGCCATATTAAATTTTTAATCGGAACTGTTCATACTCTTTATCATCGTTTAAAGATCATATTTGCAAGAAGTCATCCAATTTGAAAATCATTTAATCATTCATATGCATCAAATAAATGAACGGTTCATTATGAAGATGCTACTTATTACTAAAACCGTCGATTGATTTGACACGTATGGATGGCTGACTGATCTCCAAATTGAATAATCTTTTGCAAATATGATATTTAGATGATGATAAAGCGTATGAACGGATCTGATTATGAAGTTCATCTACGTGATTATAAGTGAGGGACAAGTAGATTCCTCTACGAGCGGAACACAACTATTATTCTTTCCATTATATTCACTGTTATCATGGACAATAAATTAAATAAATTATAGTAATTAGTCTAAAAAAATTGATCCTTCACATATGGCTTGTGGCAGCAGTTAATCATATTTAGATTGAGTATTGTATCTGTCGCAGTGCATGTGAACTTGAAGATTTTCAACTTTGATTCTAACATTATTCTAAAGACTTACAAGAAAAGGATTAAAATCTGGTGATATATAAAATGGAGAGCACATATACGTCTGTGTGTGTGTGTG
>Dhingra_Pear_16_GATCAG_L001_R1_001_paired_trimmed_paired_merged_contig_25024 ---NA---
GCAGCATTCTTACGCTGAGAACTACCTGCCAATGCCAAAATCCACACTAACCTCAACACCAAAAAATCCACAATCCCCAACCATCAAGCCTATCTCTTTGGAAAAGAAATTAAAAACGCACATGTATTATGAGCTCAATCAAACATTAAAATCAGCAAACCAAAACTTGTTGCAATAATTGGGACCAACCAAAAATTAATAAATTGCAAGCACATTTGGGATCTCAAGCAATCAAACCAGCAAATTCCAATTAAAATTAACGAATCGAAACATAAGAATAATTAGAATTAAGAAGACCTCAATTAACCACACAAAAAAAAAAA
>Dhingra_Pear_16_GATCAG_L001_R1_001_paired_trimmed_paired_merged_contig_25032 ---NA---
GGATAATCTGGACCAGCAGGTGGAATCAACAAATTCGAACCTACAGGTTGAATCATTACAGTTATTGCATGCTTATCTAGTTTGAATTTCACCGGATCGCACCCGCATTCACGCACCCATACACTATTCGTTATGCTCACTTCTTCCAGGCATAGAAACTAGAAAGTGCCACCCTAAATCTCAAATCTCTTTTCAAACAGAAGAGAACATGTTCTAAAAGAATGAATGTAGTCGTATTGTGCTGAGAAAATGCAGTATTCACTTAGTATTTGAGCTGCCTTGTTTTAATGTATATGCATAGCTTAGCTAGTGCTTCACAAGTTGTGTGGATCTTGGATGATTTTTCGTATGTTTGTGATCGATTTACCCTTTTAAGCTGCCAGTTTAATTTATTCTACCTCTCCGTTATGCTCAATTGACACGAGTTTGTTCTTGAAACAGCGGGTGCAAAAGAAATTGGCAGTACTGAACAAACGCAACAAAGGTGGTTG
>Dhingra_Pear_16_GATCAG_L001_R1_001_paired_trimmed_paired_merged_contig_25048 ---NA---
TCATTTCTTTCTATACATACTCTAATTTATTTTTAGCTTTCAAATTGAATGAATCGACAATCAAAAAAGATACATAAACCAACTAAAGAGCACAAAATGTTTTCAATTTTTTGCCCTTTACTCTCTCTTTCCTCTTGACACAACATTTTCTCCCTAACCTCAATATGAATCCTCTCTACACATTGTGACGAACAAGTTGTGGACCTTGCGCCAATCCCTCGCAACGCAAGCTAACAACAACCCAAACAATTCCCGACTGATCAAAAGAATAGCACTTGCTAGTTGTTAATTACAAGGGTTTAATCTCGAAATGAAAAATTACAAGAGTTTATGAAGCAGTAATGCAACTAGCGGTCGCAACGGATAAACTCAACGGGAACTTCATCCTTAATTGTTTAACCGGAGGCGTTCCTCCTCGCAGCATAGACTCGGTAAGCCGCCACTCCAACCATGGCCACTGCAGCTCCCACTGAAATAAACATTAGAG
>Dhingra_Pear_16_GATCAG_L001_R1_001_paired_trimmed_paired_merged_contig_25053 ---NA---
TTCTATACTGGAGCTACTGGTAATGCATTCTTGTTCTTTTGTGCCTGATTGGTTACTTTCTACCTCTTATTCCTTTTTGGTTCATTGAATCAAATTGTCTAATTTCTATACTAGAGTTTGCAATCTAAATGTAGTTTTATCTGACTGGGAGTTGACTTTGCTTGATATTGCTGAAAAATTCGGAATAAGAAAACCAAAAGTTATCTTACTGAAAATTATAAAAAAATATCTAGGTTGCATACTTGATGAGGAAAGGATCTTTATCTTATTATTTCCAGCCACATTTTAAATATGGGTTGAAATCTGCAATATATGTATTTCTATGTAATAAAAAAAAAATGCATGTCATTTTCAGTCTGGTTACCTCCTTGCTTTCATTTTTCT
>Dhingra_Pear_16_GATCAG_L001_R1_001_paired_trimmed_paired_merged_contig_25059 ---NA---
TGATAGGCACTGAACAAAAGATACATATGAACGTACATGTTCTTTGTAAACTCAAATGGAACGCTTAAAATTACACTATAAACTTCATTAAGTGATTTCAAATTCAATAATCCGAACATAAAAAAGAAGAAATACGAAAAATTACAGTTAGAAGTCACAAATCAGTTAAAGAGTTGAAAATAAGCGAGCTTGCTTAAGGAACTATATTTACACCTACAGAATAATAAATACAGCAAGCTAGTACTGATGAAATACTCGAAAAAGGCAAAATTCGTTTTTCATGTATTCCCCATATTAAACCAAAATATAAAAATCGATCCACTTAAACCCAGAAATTCGATACCAACCCCTCACCAAGGAAAGCATCAGAAATTTTCACCCTTAAAGTTTTTTTTTTTTTAATTTTTTTTTTGATCAAACGATAGATTTTGTTAAAGTAGATGTTAGATTAGTCACCGACGAAGTTTACAACCGTCATGCAAGAGCTCAACACCTTTCTGTTACTGTTGTAAAGGACCACTTGCCTTAGATAAGGGTTTGGCTAGGTGAAGAAGAAATAGGTTTACTGCTGGCAACGAAATAGATTGATAGAATGTTGGCTGGCTCTTTACGTAGCAACTGTTCTCTAAGAATAAATGACCTGGACTATAGCCCGATTTAACTAAACCAAGCTGCACCGCGATGCAGTACTTGAAGAACTAATCCACATATTACCTATGAAAATTGAGATGATTACAGAATATTTTAGCAATGGGAGCTGATTTTTCACACCCAATTTTCAACTTCTCACCCACCCCTCCATATTTTTGGTCATCAGATTGTATAATCAAAATAGAAATAACAGACAAAATTAAACAAAAGTATGTGTTGAAGAAGAAAGATAGTGTGCATTTATCATTTCCCTTAGCGATATAAAAAAAACTAAAACGTGATTCTGTAATGAGAAATGACGCAAGAACTGAAGGTCCACTAAGTCCAGTTCCACTAATTGCCAGTCGGCTTTGATTTTAGAGGTAAATCACTAACCAGATTATCTTAAAGCATCTTGCCTACAGATTTTTAACCCTTACATTATAGTACATACTAGAATTTGTACCCGCACGTTGTTGCGGGATTGAAAACTATATGAATAATTATGCAATTTCAATCTTCCTAAACAGTGTTTGAGTCAAAAACTGAATGACCAATGCCAATGCAAATTACACACAACTTCATCATGAATGAAACAAATTTAAATATCAAAAGAGAAACCTATTTCGTTTATTAAAAATGTTGTTTACTGCAACACTAAAAGTTGTCCTCTGCTATGTTGGTCATTAAGCAAGCATCCCAGGCAAGGGAAAAAAAATTGAAATAAATTTATAGACAGTAGAATTATATCATGAACAAAATAAGGATAATGAGTGTTTACCTAGTGTTTTTGTGTGCAGAAAGAAGTCTGATTTTGCATGAAATGGAGATGACCTTCTCTGGCAATTGTATAGGACGCGATCAAACTTTTGTGCATTTCCAACTTGCCTTGCAACCAAGTTTCTACAAAACAGATCGAATTCAAGAAAGTAATTAGACCAATGCATAAGAGATTATAAGAAAAAGTATAGAAAATATAAACCACATATACCACTTATTATACTACTTTGTATTCCGAATACACCTAAAAATATATCGATTTCTAGTAAATGGTTCGGTTCCAATTAATTCCACTTTAGTTTCTTTCAAACCTTTCAACTTATCCTTGACATTTTTTTAATGACATCATAATTAAGAGTTAGCTAATAATAAATATACAAATATGTTAACCTTTACTGGACCCTCAACATGTACTCGGAAGAAGGCTTTTTCAGCATCCTAAAATCATGTCAAGAGTTAGAAGGGAGCAAGAAAAAACTAATGTAAGAGCTCTGTGAAATTGAGGCAGAGCATATTAGCTTATAGGGCCTCTTTAGAATCAAGTGGACCAAGTTCTATTGCCATGGTTTCATCATCCAATTTGTCAACCATCTGCATATAATTCACAACGTCTGAGACAAAACAGTGTAATAAGGAATTTCCACCAAGTTCCTTTTCAGAGATC
>Dhingra_Pear_16_GATCAG_L001_R1_001_paired_trimmed_paired_merged_contig_25060 ---NA---
ACTTGAATGCACCAGCCTTAACTGCTTGAATAACACATTTAACCTAAATAAATTAAACATAATCTGAATGAACACAGGGATAGATGAGTGAACGGAATTGGTAAGATAAGCAGCTTGGTTTTTATATACATTTCAAAAGATATTACACACTTCNNNNNNNNNNNNNNNNNNNNNNTACAAATCTATTCAACAGAAGTTAAGAGAACTAATAATGAATTTGACCTACTATTTTATTTGTATATTCAATTTTCAAATTCAGTGTTTATAAAATTTGTTCAATGGATGCAAAACACCAAACTCTATTAAACTCAGTATTACCTCCACCAAGTTCCTTTTCAGAGATCCACCAGTCCCTCTCAAAAATCCCACTCCAACCACACTATAAAATGCACTACT
>Dhingra_Pear_16_GATCAG_L001_R1_001_paired_trimmed_paired_merged_contig_25067 ---NA---
TATTGACTAACCTTCAATTAAACAAATTCTTTAATTAAGTTTGACTTTTCAAATTATGTATTTTTCGAATGCCTAAACTACCCCTATTAATACTTGGATGGGGTTTTTGGATCAATTACTTGTTATATCCATTTAATTAGTTTTATATATTTTACAAAATAATTCATGCCATTCATTATATATTCAATGTATTAACTTTCAAATTGTTATAACGTGCTAATTGAAAAATAATAATACTAATTTCATAATTTTGTGCATTACATATATAAGTTAATTTACCTACCAACACAACAATAAACCTAAAACAGCTTCGGCTAATATTCCAATCCCTAATACACAAAACAAAAGCTATATGTTCCGCACAATTCTTACCTACAAAATAGTCTAATTTACCTATTACATCAAACCAAAATTTAAAGGGTCTAGTTTACTTTCAAAATGGTCTAATTTACCTACATGATTTATGTGCATTAGATTAAAAGTTTATTTAATTGCCTACAAGCACAAACCCACAACATTCGAACATTATCTAATATCACTAATTATTATTATTATTTTTTTGGAATAGGTAAATTAATTTAAATGTAGGTAAATTAGTATAATATTAATAAGTATGTAAATTAATTTAAATGTAGGTAAATTAGTATAATATTTTATAAGTAGGTAAATTAATTTAAATGTTGGTAAATTAGTATAATATTTATATGTAGGTAATTACATGATTCAAAATGCAGGTTTATTAGTATAATATTTTATAAGTAGGTAAATTAATTTGTATGTAAGTAATTACATAATTCAAACAATATTATTTTTTCTGTACAAGATTGTCTTTCTCTTTTAAATTTGGTAAATTAATTTATATATGTTGCTAATATTTATGATACAAGAAAGGTAAAATATCCATATGGAATTAATTGCTCATCATAATTAGGATGAGTAATAACATTTATTGACCAAATTAGGATTCTATGGCATAAGTTGTAATTGTATTGTAATAGTTGGTCATATATTTGTCTACATGGTAGGCTATTTGAAATTTGGGTTTTATTTGAATGTTTAAATTTAGATGGGTTTTTATTTGGAAAATAGGAGTTTCAAGGGTTTATATCTAAAGAACCCCATAGGAAACTCAACGTCTCCCCGGTGAACCTAGTGAATGATTTTTTTTCCCCACTAAATATTTGGAGCTTGAAATGCCGTGATATACAATAACTATGGCAATGTTGCCGTTGTTGAGATGAACACTGAATCTGAT
>Dhingra_Pear_16_GATCAG_L001_R1_001_paired_trimmed_paired_merged_contig_25071 ---NA---
CAACCAATGGAATCTAGCTTTCTTTTCAAACGAAAATGAAAAATATACACGTCCACACATCCAGTTAGAAGATGTGATTCGATTGATTCGATTTTAGTAAAGAATAAGAAGCACTCTCTAATACAAAGCAGTTTCAGTAGACAAGTGCATACAAGCACCAGTTCAAATGCATCAATGTTTACATAAATCACACTAGCATTATTTCCCAAACACCAATACCGAAAATGTAGTGAGCAAAGCTCCAAATACAAATCACACTTTTACCACGAAACACTAACAAGTCAACACAAGCATAACATGACTTGGAATATGTATCAGTGCCTACCCAAATCACACAAGTTTCTGGGATACCTTTTCAGTTGATGCCGTAGCTTGCAGGCTTATCTCAAACGAGATGAGATTTGCCTCGGATACGAAGCTGGGCAGAGACCGTTGAGGGGTGAACAGAGAATAGTCACAGCAAGTAACAAGAGAAATTAGAAAGAAGTATACTGAAAGTAGCAACCCAACTAGCAACCACAATAACGCTAAAGCTAATATAGCCTGCATCTTCAGGATCTCCAATGCCCCTGATTCAACCACCACAGTAACGCCAAAGCCAAAAAGGTCCAAGCAATCATATAACCAAGGCTAGAATTGGCCTCTAGCCGACAGAAATCACATAACCAAGGCTTCTTCCTTGAGGCGGAAGCTTGCCAGCTTAAATCCGATATGGCGGTCGCTGACACTAAGAGTGGTGCCCATCTTGTTCTTGTAACTGTGACTAATAGTCATAGCACGACATCAAGTAGCATAGTTCTCTCTATCCAAAAAATTTGGACATACCAATGTGATTTCTGGGGAACGTATTGTGTGGTCCAATAGATCAGAGAGCCTTCCAGTCTGCTCCCCAGGATGATATTTCTTCCTTTAAAAGG
>Dhingra_Pear_16_GATCAG_L001_R1_001_paired_trimmed_paired_merged_contig_25080 ---NA---
GCGGCATGTAATAAAAGTTGGAACGATGATACGACTATTAGTCAAAAGGTGACCTTTGATTATAATTACCTTGTTGTGATTTGAAAGAAAACTGAAATTTGGTAGCAGCAATGCTGAAGAGACTGCATTTTTAGACCACATGAGTAATCAAAGTCATGTAGCACTGGCAGGTGATCAGTCAACTACCAATTGGTCATAATGGTTGATGT
>Dhingra_Pear_16_GATCAG_L001_R1_001_paired_trimmed_paired_merged_contig_25096 ---NA---
GCATCAAATTCAAAATATTTTCCAACATTCACAAAACACCACACCAGTCGTTAGGTTATATAGATTATCTAACCACATCCAATTTCACAAAATATACAAATGCAAGTTGGTTTCAGTAAGAATCAGTGAGTAATTTAGCCAAAATATACGCATGCTGCTGCTTTGCTTTCAATAAGAAGCAACCAAGTACCCAAAATATATAGATGTTGCAGCTTTTAACAAAAGATATGCATGCTGCT
>Dhingra_Pear_16_GATCAG_L001_R1_001_paired_trimmed_paired_merged_contig_25097 ---NA---
ATGCAAGTTGGTTTCAGTAAGAAACAGTTTGTCCAGATAGCCAAAATATACGCATGCTGCTGCTTTGCTTTCAGTAAGAAGCAATTTGTCCAAGTACCCAAAATATATACATGCTGCAGCTTTTAACAAAAGATATGCATGCTGCTTTTAACAAAATATATTGTTGTTGTTTTCCAAGTACCCAAAATATACATCACCTGCATGTATGAATAGATAACTAAAGACTATGTGCAGGTATCCATTTCACCCATTATATGACTCACAAAAGCTCATATTTCAATAATGATACTGTACGGAGGAACATGACCACAACAACATATAGAAACATGAGGACCCGGTTTTTCTATTTGTACCTTTGGAGGCTTGAATGGATAATCCGGAGGGAAATGAATT
>Dhingra_Pear_16_GATCAG_L001_R1_001_paired_trimmed_paired_merged_contig_25098 ---NA---
GACAAAATAAAGGGTAAAGTGAATAATACCAGGATTGACTTTTTAGTGTAAAAATGTAGTTTTTCGTTAAAGTGAACAGTACCGTGGACTTTTCGTTAAAACTTCCTAAAAGGAACCCACACTCGCTGGCTAAAAATGAAATATTTTTGCTCACTACTCTCACGTGATGAAGATGTAATCCACCCTATTATCACCGTTACATGAATTTAAATTTTGAAATCTACGTGATAAATAGACACAACTTTCAAAATTTAAACTAACACAATAGCGATAAATAAGGTGGTGAGCAAAAATACACTCGACTTGAAAAGCAGATGAAGGGAATATAAGTGAGCCACCTTCCCAATGCAGAACACAGCAAGACATGACCAACCCCGGGTCTCCTACAGCCCAAGCCATCCCTAAAACAAGTAGTCCCACTTGCAAAACTTTTGTACCTTTCCGTCCCTTACACACTCTTACACTGCACTGATCTAAACATCACAAGCTTCTCATGATGGGGACACCCTTAATTAGTTGTTGACATTGTTGCACCAATCTCCCCCCACAAAGACAAACCCATCCCTCCCTAATGCCACTACATTCTCGAGCACAAAGGGCAGTTTTGGTATTAAGGTAATACCGAAATGGTTAAGCTAGTATTTTTAACACTCTCGTTTTCTCCTTCTGTACTCTGCTCAATAGCAAAATAGGTTTTTTCACACTTTCTCTTGGAGCTCTTTTGGGTTGTAAAATAAGAGGGTCAAACCCCAAAGAAACCTAGAACGAATCGAATGGAAAAAACAAGGGTGGTGGACATACTTGCATCTAATCCCAAGGCCATAATTAATTTTTTTTTAATTAAGAAATAAAAAACAGATTTGTATTTTAATAAGCTCTAATTAATAGGAATTGTGCACTTGGTGGGTGCTTTATAGCCAAGCAGAAAAGCAGAAGTAGAATGACAAGGCTGCAATGTCAGCAGCTTGATTCCCAATGGGCCCCGCGTTATCACTTGCACACGTATAAACCCAACTCCATTTTCCCACTCTTTTCATCTCCCCTTCGTTATCCTGCTCATTGTTTGCATGTGGTTTAATATTGTAACAGTTAGGATATTGAGTTTTTATTTATGTGTGATTCGAGTTTAAAACTCCTCCATCTTTCTATTCTTGAACAGTTTCGAACTTTCCTTCTCTTTCTACTAATGGTACTACTAATTCTCAGTATATAGACCTGTAACAGCTAAAAGCGTTTTCAAATAATAAAAAATGATCCTCTTATTATCTGATGTTTCACGAAGCACTTCAAGTGCTTTTATGAGAACCGTTTTAACTTGTAAGTACGTAATAAAAGGCTTTTAACAAAAATGCTTCCTACAATGGCAACATCCAACAATCCTAGATCTCAAAACCAAAAAGCCAGCAAACAAGAAAGTATCATGAAATGCAGGGGTGTTCCGGTCATTTCACCCACAATTTTAAGTAGGAAGACTTAAATACCCTCACTATGAGAGCTAATGCGACAAGTAATACAGTTGAGAAAGTAAAGAAGGGAAGGGTGTTGTAGTAATTCTGCGTACCTTGGGTCACCAAAGACACCGGCG
>Dhingra_Pear_16_GATCAG_L001_R1_001_paired_trimmed_paired_merged_contig_25100 ---NA---
GGCCAAATTAACCCCATACAAAATTCTGTCTTCAACTCTCCTAAAAACATTCGCTGGCTATTTACAACTCCACCAAGAAGATAAAAGATCGATGATAGAAGAAGAAGAAAAAGAGGAAAATTAAGAAGAAATTAAAAAGAAAAACCAAAATCTTCCTTTCCCCATGTCATCATGTTTTCAATCATGCCAACAGAGGAGCATGACCACACACCTCCTGATGATGTAAAGCC
>Dhingra_Pear_16_GATCAG_L001_R1_001_paired_trimmed_paired_merged_contig_25103 ---NA---
AACAGGTCTGTTTATTTAGGATCCTTCACTTCATGATATCATGATACCATATGACACAATTTTTTATAAAGTTAGCTACCTTGGAGAAAGACAGTTTAGCAGGCACTTTTTTTTCTCCCAGGAAAAGAATATGCCCATGGAGCCTGCTACTAGGCTTGACTTTACACCGTTTATGTTATCAGAAAACCAGACTTAGCTGTCAAGGTGAAGAGACTTTTCAGTGGGCCGGGAACACGGCCCGGTACACCAAGTGTCATATTACAAATGATTGGATACTTTAAAAAAATAATTTCAACCACTTATATTATGACACGATGTATCGGCAATGTTCCCGGCACACTGAAAACTTTTTCGTCATGGTGGGCTATGCTGGTGCAAACTTGCAATTGCATAGGTGTACAATTATGAGTAGAGTAACGCCGAAAATGAGCAAGTATATCAAGAAAACAAACCTTAATAAATTGTTAAAAAAGAATAAGAAATGAGTGAGGTGAAGTGATTCTTCCTTTTCCTTTTTCTATTCCTCCCCACCCTCTCCAAAATATAAAATAAACAACACTAACAAATAAATAACCCTTTTCCCTACTGACCTTTTAATAAGTTTTATTTTACAACTCTACCCTTGGGTAATCAGCACTGCCTCTTGGATATATGAAGATTGACAATTTGAAATGGGAATATGAGAAGGGAACAGCACCTCATCTTGGCTTCAGACACAAGTGTTGTATTAAGCTACTTAGATATCATCTATATGATAAGCACAAGGATATACTTTCCTGGAATTCCTTTCCTGCAGATTGCAATCAAGGTGTTGAATTTCAAGACACTTTCCCATCGTGTGACTTTATTCTTATAGTGGAGGTAGTCTCGAAGACAACCATGATTAGTAAACGGATGATACATAAAGCACTCCCAATTGATTAGAATAATGCTTTAGAAAGATGATGTTGCTACGACTGCAAAAATTTCATATTTTATAATAGTGAGGAAATATGAGGTCTCCATTGGGTTGGCTGGTCTCCAGCCTCCATGGCATTTAGGTTCAGCTAGCTCATGCTGGTAGGTGGGTCTTTGGGCTCATGGTGGGCATGTAAGATGAGGTAGGATGGGATTGGACAGCAGAATTTGGTAGACTAGAGGAAGCAAAAATACATAAAAGTTGAAATTAAAAGATAATAAAAGATAACTGGAATCTATCCAGGGGCTTGACGCCCGTGGTGACAGGCCAAGAAAGGGTGTGAAACTAATCCTGCAGAAA
>Dhingra_Pear_16_GATCAG_L001_R1_001_paired_trimmed_paired_merged_contig_25107 ---NA---
GAACATAATATAAAATAAAAGTCACGTGCAAGGCACAATCTATCTTCATGAGTTCATCCATGAAAAGACAAAGACACGGAGGAAGAAGTTTGAGGCGGAGATTGAACGAACCAGAGGCCAAAGCCGCGACAGCAGCTGCTATCTCCTCCCCATAAAATCCAATTCTCAAAACAAAAACCCGTCCACGCTTTTGATTTCTGAATTCCAAAAACGCTCGACTCGAAA
>Dhingra_Pear_16_GATCAG_L001_R1_001_paired_trimmed_paired_merged_contig_25110 ---NA---
TCAATCTCATACTGTATTAAGAAAATGAGCCTGAATTATAGGAACTTCAACAAAAATGCTATATGATGTGCCAACATGCAACCAAAGAAAAGACGCATCAATCATACAACTTCACACACTGAATAATTCAGTTCACAACATCTTCCAAATCCTATAAACATTATAAATAAAAAAATAAAAAAATAAAAAATCTTCAAATTTGAGTTTATCTTCACTAAAAGGTGAAATGGGGAAAGCAAGTGATTTAAAGATGATAAAAACAGAAAAAACAGAGTTTTTATTATAACCAACATAATGCTCCACACGAAACTCGGGCCACAGCATCCTAAAACTGAGAAATCTAAAGCCACAAGGCAACACATGAGAACTAAGTGAGAAAAAATATAGTATACATAACTATACAACCGTGATACAAGTAAAATTAGCAATTTTGTCATAGTAATATTAATGACACTGTCGAAGTAAAACCCAGTTCAGAATTCATAATTGGGCACTATCAGACCCCTTCGCCCAAAGACGCTTCTACTTGGACAGTGACACCAGTGA
>Dhingra_Pear_16_GATCAG_L001_R1_001_paired_trimmed_paired_merged_contig_25111 ---NA---
CTCGCTCTCTCTCTTGTTGTCAATCCTTTTATTTTGTTGATGGAATCTGTTTCTGTTTCTGTTTTGTTTACTGGAATAGGTCGCTTGTTTTGATTCCTCTTGTGGTTGTTTGCTGGTTAATCAAGTGATTGAGGATGGTTTATTGAGCAGTGCACCCTTTGTATTATGTTTGTTTTTGTTTGTAATTTGTTGCTGTTTGCGTCGTTGAAGCTTGTTCGTTGGTGGGTAAAACTAAATCAATCATTTCTGGTGCAAATTTTGCAATTGTGCACTTATTGTTCGCATATGTCGTCATTGGTGTCACTGTATAAGTAGAAGCGTCTTCGGGCGAATGGGTGTGATAGTGCCCAATTATGAATTCTGAACGTGAACGGGGTTTTACTTCGACAGTGTCACCAGTATTACTTTGTCAAATTTGGTAGTCTTGTTTGTATTCAGTCGTATAGGTCTATATATATACTTATATATTCTCTTGCTTACTTGTCATTGTTGACTTATGCCTTTAAACCGCTTGCTTATTCCCATTTCATTATATGTCTCCTAACATGGTTAACTTGTTCTCTCATCTTTTAAAGAAGATAAACTGTACTTTAAAGATTTTTTTTAATGTTTATAGGATTTGGAAGATGTTTTGAACTCAATTATTCAGTGTGCCAAGTTGTATAATTGATGCGTCTTTTCTTTGGTTGC
>Dhingra_Pear_16_GATCAG_L001_R1_001_paired_trimmed_paired_merged_contig_25114 ---NA---
ACTGTATTAGAGAAGGTTCTAAGTTTGAATCCGACATGCCGCAATTGTTGAACAGAAAAAGTAGGTAAATTTACATTTATGAAAGAAATATTTGAAGAAACAAATCATCTTATTTCATAATATATGCTCACTTGTCTCATCAGTTCAGCAAAACGTAGTACAATTTCATGGCTTGACTATATACTGGCAATTATTTTCTACAAATAAATACGAGAGAACAAAGCAAAACTTGGATCTGGATATCTACCAAAATATATGCTCCATTAATGCATACATTTGCAGCAACAAACTTTTTCTACCTAAATCATTGCTTGCAGGATCCTAAA
>Dhingra_Pear_16_GATCAG_L001_R1_001_paired_trimmed_paired_merged_contig_25116 ---NA---
TGAAAGTGCAGAATTCATGGAAATGTCTATTCAATTTCTCACTTAAAAATGGAGTCTGCAACAAAGAAAGAATTAAAACCTTTTCCCTTTCTAATTTCATGTCCTAAGCTTTTCGTTTTCTTTTTTTTTTTTTTTTTTGAGCTACAAAGGCGAAAATCTATGCCAGAACCCACGAAAAGAAACTGAGAATTTCACCGGTCACACTGAAAGAAAGCAGCAAAATAACTGCACTCTGCTCCTTAGTCTGAAACCTCTAGTCTTCAGGGCTTACGCAGGATTTGACAGAGTGCTTTGCAAGTGA
>Dhingra_Pear_16_GATCAG_L001_R1_001_paired_trimmed_paired_merged_contig_25117 ---NA---
TGAAAGTGCAGAATTCATGGAAATGCCTATTCAATTTCTCACTTAAAAATGGAGTCTACAACAAAGAAAGAACTAAAACCTTTCCCCTTTCTAATTTCATGTCCTAGCTTTTCGTTTTCTTTTTTTTTTTTTTTTTTTAGCTACAAAGGCGAAAATCTATGCCAGAACCCACGAAAAGAATCTGAGAATTTCACCGGTCACACTGAAAGAAAGCAGCAAAATAACTGCACTCTGCTCCTTAGTCTGAAACCTCTAGTCTTCAGGGCTTACGCAGAATTTGACAGAGTGCTTTGCAAGTGA
>Dhingra_Pear_16_GATCAG_L001_R1_001_paired_trimmed_paired_merged_contig_25126 ---NA---
TATGGAACCAGAGACAGATACGATAGTTTGAAAACAATAAAGTCGATAATCGTATGTCTCTTGGAGGAAACACAAAAGTTCACCCCATGAATCAACACTCATCTTTAGGGGCCTTGTCTAGTACAATCGTATAAGGTCTCAATCTATCAAATGCTCGAGTTCAATTCTTGGATGCCGCCATCCAAGGACTCGACAAATGTGGAGTCAACAAGGGGTAACGACCTTCATTGAATATAAACACATTTTCTCCATCCTAATGTTGGGTATCCGAAAGATCCATCCAAATCGAACTAAAACATCTGCATCAGTATTGGTTATCTCCATCCTAATGTCGAATGACTATGCCTAAAATGAGGTAAAATTTGTGCCAAATGGTCTTAGTCGAACACAAGCTAAAAGATAAGAAGAAATAATGATTCGAGAGTCCAGATACAGAAGCTTTAAAACAAATGAGAATGAACAAAACTTTGGACAAAGTTCAGTGTGTTACCAGGTGTACCAACACCAATTGTGTCACCAAGAGA
>Dhingra_Pear_16_GATCAG_L001_R1_001_paired_trimmed_paired_merged_contig_25127 ---NA---
TCAGCTGCATGAATCCTAAAACGACTCTGCGCACTAAAACAAAACCCAAGAGGCCTAAACGATAAACTGAGACTAATTTATATGCGACAAGTCTGCTGTGGGGGATTAATAAGCTACAAGTCCTCTTCTCTTCCCATGTATATCCTACTACAACGGTACGTATCGCTGATCGACCAAGACATAATCAATGAAAGAGAAGTCGGCCCGAGAAGAATCTAGCTATCTTCCTCGTCATCGTCGTCTTCATCATCTTCGTCACCATTCTCCATTTCATCATCTTCAGAATCCTCTTCATCGACCTCCTCCTCGTCAGCCTCGTTATTAAAATACTTTA
>Dhingra_Pear_16_GATCAG_L001_R1_001_paired_trimmed_paired_merged_contig_25161 ---NA---
TGCAACCATACCTGAGATTTGAAAGGGGAGTTCTCCAATTAGAGGATATTAAAAAAAGCTGGAATCAGAAGTTCCACAGAAGTATATGACAAAGTAGATTAATCAGGAAATCCCACCACTGTCACGGTCAATCCAGACAACTCTTCCCGCTCCCAAAGTTTATTTATAAAAAAAATAGCAAGGCACAGCCACAGATATGAGTAGCATGCTCGCTGTGTGAAATTTTGGTCAATGACAATGATTTAAAATTCTTGGCAGACAGGAGGCTAAGCATCAAGGGAGAA
>Dhingra_Pear_16_GATCAG_L001_R1_001_paired_trimmed_paired_merged_contig_25165 ---NA---
AAAGAAGTTTATTCATACATTGAGGAAGGTAAAAGGTCAAAGGTGAATGGTAAAATTACATTCATACATTGAGGAAGGAATAAGGTAAAAATACATGTTGAAAATATATTACACAACAGAGGGAAAAGGCCCCACGCCTTTCAAGTGAGAAATAAATCCAATGCAAATGCGAGAAAGTTAAAATCCTAACTTCCTTTTATTTGTTTTTGTGCAATCACTCCTAAAATTTGTGTGTCTAAACAAGTGTTCCTACTTATCTTTCATCACTATTTCCTTCTCTACGCGCACCTCTCCTCCCAGAACGTCCCAACAACACCCTCCCATGACGCCGAAGGCGGCTCACCAACGACATACCACCACCGTCATCGTCACCATCACTTTCATTCTCTTCATCTTGATCAGAGGAATCTAAACCTCCAAT
>Dhingra_Pear_16_GATCAG_L001_R1_001_paired_trimmed_paired_merged_contig_25166 ---NA---
AGGGGAGAAGAAAGATTAGGGGATGGGAAAAGCCATAGAGGAAAAGGAGAAGAACCATTAGCAGATGGAAGGGGAGAAGAAAGAAAAAACAAAAGCAAAAAAGCCCAAGGAAAATGAGAAAGACCATCAGCAGATGGAAGTGGAGAAGAAAGAAAAAGCAAAATAAAAAAACCACCCACCAATCCCAGCTGCAGCTAGGATCGGCGGCACCAAACGGAAGCACGATCGGGAAATCACTCACACAATATGGTGAGACGCACCCTCAAACAGAGGGAAGAACTCTCACAGAGAGAAAAGAGGAAAGTTAAACACAATGCTTTGTTTGGTACGTTGGTTAAGGTGAGTAATTGCTTCCGGAAACAAAGATGAACTTCACAATGACCAACTAGAGGTTATGTTTTTTTTATCAAAACTGCTTCTATTGTAGTGTGAAAATAAATAGTTGTGAAAAGAGGTGTTTGGTAAACTATAGTGCTAAA
>Dhingra_Pear_16_GATCAG_L001_R1_001_paired_trimmed_paired_merged_contig_25168 ---NA---
AGAAGGGGAAACAGAAAGGTAAAACATGTCACACATTATATTAGTGAACTTCACCACTTATCAACAGTTATATAAATTAGCAGAAATGTCCTATAATAAACAAATAAAATAAAGAATAATAAATTCTTTCATGAATGCGAGTTTTTCGCTTGCTAAACAAATTACAGATGTATGCCATAAACATATACCCATAATACATATATATATATATATATATATGAATGTAACAGGAATATAAGAAGTACACATGCCTGTTCCATCATTGGCAATATTAACTCCATCAAAGCTGAGAATGA
>Dhingra_Pear_16_GATCAG_L001_R1_001_paired_trimmed_paired_merged_contig_2517 ---NA---
TGTGTTCTATTGTGTTGTTCATGCTCTCTTCGACTCTCCACACCCCCATCGGTCATATTCAACCCCTCATATCAGGCCACCCAATGCAGTATAATCAAAACCAACATTCTTCGTGAAACCCTGCCAAACCCCACCTTATCTACCCGCCAAAAATCATCAATTTATCGATTATCCCTCGGTGTTCTTCCGGTGAAATCCACGCTTTTACGATCCAACTGAAGCACCGGCGGAGCAGAGGCTGAGCTCAGAGATACGGCGGCGCTCGGAACACCGTTCGATCCGAATTGAGTGCATAAAAGAAAAAAGAAAAAAACCGTTTCTTTGAAGAGAGAGATTGAATTTTGTGGTTGGGCTAAAACCCTAGAAAAACCTCTGGATCG
>Dhingra_Pear_16_GATCAG_L001_R1_001_paired_trimmed_paired_merged_contig_25171 ---NA---
AATAATTGGGCAGGTTCGAATGCTCTGAGCCATGCAACACAATGAAACAAGACATTAATGACTGTTTCAAAGACATTTATAATCAAAGAAAATAAGTATATGAGATAGGCACGGTACAGTTATCTCTGCAAAGAATCGAAACATATATGATACACAGAAGTAAGGAGAAATTTGGGAAACAAACCAAGAACTGCTCGATTCAAACTATC
>Dhingra_Pear_16_GATCAG_L001_R1_001_paired_trimmed_paired_merged_contig_25173 ---NA---
ATTTCTGTCCGTTGATCTTCTTCAATTCATCCGATCTGACGGCCGAAAATTCAAAAGGTGTGTGAGAAGTAAAATGGGGTGTGTGGATATCACACCCCAACAAAAATTGCCAGTGAGTAAACTTTGGGTTTCAAACGTAAATGAAGGTTTTAATTTGTTTTAATCAAAACGCAGCCACGATGATCATTTGTTTCAATTAAATAATATATTGCCATGTAACAAAGCAACAATATTTTCTCTAAGGCCTCGTTTGAGTAGAGCTGACAATTTGTACCCTACCCGTTTATCCAAACTAACTCATCTTCCTCTTTCATCCACCGTACTTTTGCCAAAAACCTCTCCATCCCTTGAAAAGTGGTACCACCCATTAGCTTAGGAGTTGGGTTTGAGTGATCCGTTAGTTTAATGGGTTAGTTTGGGTGACCCGTTGACTTAACAGTTTGGTTTGAGACTGACCCAAACCCCATAAAAACGATCCGTTTGCAGGTTTACATTTGACATCTAGGACTTAATTGGAATGACAACTTGTTACGTTCAAGGTATGATAATAAAAATGACAAAACTTTCAGTGATGCAATTGAAACCCATCATGAAGATCCAAAATTGTAGTGGCCAAAAATGCCAATATCGATCCATACAAAAATGCAAACCAGAAAAGACTTAAATTGTCAGAGCAAAACAAGTTGAGTAAATTGTTAAGATAGGAAGAGGAAGAAAACTCATCGCTTTCCACCACCACCTCCGAGCTTGGCGGCCTTAGGACCAGCAGCCTTGGGCACGTTTCCCTTGGACTGACCCTTTGACTTGGACACCAATTCAGCCTTCTTCGCCTTCTTCTCATCCTTGGTCTTCTTAATCCTCTCCTTAATTTCACGAAGAGCCACCCTCACGGGCAGCATCACGAACCAGGGTCCTTGTCGAACAAAACCCAAAACTGAATTTCTCATCCTAATCAATTGGTTCAATTTTTAACAAATACACATAAATATTA
>Dhingra_Pear_16_GATCAG_L001_R1_001_paired_trimmed_paired_merged_contig_25180 ---NA---
AGGCCTCAACCAAAATCTGAAAGTTCGGATGCAAAAACAAGATGCATAGCCCTTCTCCTTCATATAATCAACAAAAGAAGAAATCTAATAAGACATCTTTAAGACCAAAGATGTAGAACTCTCTTTCGGGGTCACCATACCAAGCTAAAAGCATTTCAAACAGTTCCTAATAGGTTCCACATTAATGGCCTCAGTAAAAGCAATAAGGTTAAAAAGAGATGAAAACTTCAAACCTCCGTAGTTCCTCAGACCCCTAAATTTGCAGAGTTATACGGACCCAAGGTCATACCATCCATGTACTTTTACAAGTTATAACGTCAAAACATTGACAGTCAAATATGGTATCTCTCTCGCACACAAAGACGGTCACATTTACAATTGGTGC
>Dhingra_Pear_16_GATCAG_L001_R1_001_paired_trimmed_paired_merged_contig_25183 ---NA---
ACAAAAATAAGCTAAAGCATGAAAAGAGCACACTTAGCCGTCCCGGTTAGGCTGGGATCAACTTTATTGAAAAGCATAAGCACTGAAATTGAGATTGCAGGAAAATAAATTGATTAATTACTTCCTAATGGATAGAACTGGCTTGGGCCCAACTTTTCCCCCAGTGACCTCGCCAAAGTTAACAGCTTGGGTACCTTCCATAGAGCGGATGCGGTACATCTGTATCTCTTTGCTTGTGGCGTTAGCCACTCTTTCTGCTTGAGTTGGTAGCCTTATGAGGCCATCTGCAGGTTCCAGGGATGCAGTGCTCTCCACTCCAAAGAAGAAGTCAAAAGCTGCATACCTAGTTTCGAATTTGAACTCCTTGCCAACCCAGTTAGCTGGTGGGCTTTGAGTCTGCAGCATGAGATTCCAGACATGCTTTGCGTAAAAAGCACAATACTGCCTCAAAGTGCACCCCTCTGTCTGCTTGATCATTGTTCCAACCTCCTCCAATGTGATGTCAGAACCAGGGAAGGTTCCAAGCAATGTGGACTTGTCTGAGGCTCCAACATCTGCGCAGTGTCTTGCCAAATAGACCCCCACCTCTGTAAGCTGATGTTCAGGGATTCCCATTCCTATCAAAGCGACACCAACTGCTCTTATCTTTTGATTGCTTGCCACAACGCCGGCCTGGGGCTCATATTTGATGTTCCTCAAACCAATGGAATCAAGGCGTTTCCTTATTCCTCCAGTATTTGATGTGGCATTTCTCGGAGCCCTATTACCCAAGGTAAAGGGGGTTCCAACATCGTTGCTGGCATTGGGTTGACCTGCCATAAGATCAGTACCATGGGCAGAAGGGTTAATCCCATGCTGCTGAGGGAAAATCCTCTGGGCATTTGGTTCACTGGCATTGCCACTTCCAGGGAAGGTTAGATAGGATCCCATGCTCCTTTGTGGCGCATCACTATAAGCAGTACCTGTTTCAAATGGGTTTGAGTTTATGCCAGTATAATCATGGTGAGTGGCTGTGCTTGACGTGAAACGCTGATTTGAGTGGGAACCCCCTTCATAATCCTGCCTTGCAGTCTCACCCCGAGCCTGCCTTATTTGTTCATTAGTCAATCTTCCATGCAGATTGGGGTCAAAACCGCTTACAATGGGCGCTAAGGACTGAACTTGAGATATCACGGGCTCACTAGCAGCTGGAGCACTTGTGGGGGCTGAATCAGCCACACTTGGATTTGGGGCTGAAGTTGGAGCTGCAGTTTCCTCCACAGAAG
>Dhingra_Pear_16_GATCAG_L001_R1_001_paired_trimmed_paired_merged_contig_25192 ---NA---
CTTGTGTTTTATTATCATCTTCCATTAAATAAATGCTTGGATCCAAATGTATTCCCTGCCATTATCATCAAACAGATGAAATCATCCAAGCTGAGAGTGAGACAAACTAAGTGGACGGAAGCTTGCTAATGCTTTTGACACTGTCATCGATAAATTGTTCATCCAAATAATTCACATATATGACCTAAAAAAAATCCCTTTTTATTTTTCAGCATTTAAAAACGCAAATGTCCATGCAGTGCAGTGATAAGCACGCGCGCACACACACACACACTCTCTCTCTCTCTCTCTCTCTCTCTCTCTCTCTCTCTCGCTCTAGGAAACTAGAAAGTCACGTCCACAAAATGTTTTGCAGCAAATACCATGGATTTTTTAACATAAGCACGGACTTAGCACCCAAACTGGAACATCTTGAGGAAAGATTCTTAAGCCATACGAAATACACGCACACCCAATCCTTTGTGAAAAGTAGTCACTATAAGATTTGTTCTGACACTTCTTACTGAAAATTACCAACCTAAGCAAATAGAGCAATAAAAATTCATCAGTCTGGTTCTCACTTCAAGACAAGGTTCAGGTACAAAACCAGATAAATGAGACTTGAACAGAATCTCCAGAAAACTAAGCGCGGAGGGAACAAAAATATTGCAGC
>Dhingra_Pear_16_GATCAG_L001_R1_001_paired_trimmed_paired_merged_contig_25196 ---NA---
GGGTTGTTCTGCTGCAATGGTGAAATGGGTTTTCGTTTAAGGAGAAAGACAGGAAGCCTCTTTTTCTTTTGTGGGTTTTCTTTTTTCTTTTGCAGATTTTCTCAGGAACCAAACAGGGGAGAAGGAATGGTGGAGCTGGAGAAGTGGACGGGAGTGAGGTTTTTGGTGGTGGGGCCAGATAATTTCCCGGAAAACTATGAGCTGGAAAGGAAAATACAAACGCTCAGAATTTATGGAAGTGGTTTGAGAAATTCGATTCCAGTGACTGTTTGTGTTCTGAGAAAATCTCTGCATTTATGCTTCGCGTTTTTTTTTGTGTTTTTTTCTCCAAAATTGCTTTCGGACGCAGGACGCGGAGTTGGAGACGTCAGGACCGCTTTCCAACGTTTAAGCAAAACGCGACTTCCAATGAGGGCGCCTCCGGAACGACGCC
>Dhingra_Pear_16_GATCAG_L001_R1_001_paired_trimmed_paired_merged_contig_25197 ---NA---
TTTGGCAGCCGACAAAACCAGAGAGAAAAAGCAGCTCAGGGAAATGAGAAAGCTTTGGGTCGTTCTGCTGCAATGGTGAAATGGGTTTTTGTTTTAAGGAAGAGAAAGCTGGAGAGAGACAGGAAGCCTCTTTTTCTTTTGTGGGTTTTCTTTTTCTTTTGCAGATTTTCTTAGGAACCAATCAGGGGAGAAGGAATGGTGGGAGCTGGAGAAGTTGACGGGAGAGAGGTTTTATGGTGGGGACACACATATTTTCCCGGAAAACTATGAGCTGGAAAGGAAAGGAAAAGAAAATATAAACGCTCAGAATTTATGGAAGTGTTTTGTGAGAAATTCGATTCCCGTATGTGTGTTTGTGTTCTGAGAAAATCTGTGGATTTAT
>Dhingra_Pear_16_GATCAG_L001_R1_001_paired_trimmed_paired_merged_contig_25198 ---NA---
TTGTTCTGCTGCAATGGTGAAATGGCTTTTCGTTTAAGGAGAAAGACAGGAAGCCTCTTTTTCTTTTGTGGGATTTCTTTTTTCTTTTGCAGATTTTCTCAGGAACCAAACAGGGGAGAAGGACTGGTGGAGCTGGAGAAGTGGACGGGAGTGAGGTTTTTGGTGGTGGGGCCAGATAATTTCCCGGAAAACCATGAGCTGGAAAGGAAAATACAAAC
>Dhingra_Pear_16_GATCAG_L001_R1_001_paired_trimmed_paired_merged_contig_25200 ---NA---
TCCAGTTTCCACAGCCAAAATTACATATCTGAATTACTTTTAGCCGGGGAATTCTTTCAAGCGTTTATGGTAACCAGTAACAAGACTGTTAGCACACAAAGTAAAAAAACTATGAGCAGCCGAGCGGAAGTTTCTTGTTCTTCATGTCCCTTCTGAAGTTGAGGACGAATCGGCCAATATTATGGTCGTGCAAAGCTATTGGTCCCAGTAGTTTCTAA
>Dhingra_Pear_16_GATCAG_L001_R1_001_paired_trimmed_paired_merged_contig_25207 ---NA---
TATCACAATTAGTTTATAAAAATGCAGTGCGACCAAGTGACGAAGTTCGAGTATGCTCGAGCGTCGGCGGCATTCCGTGCAACGAGCTATTCGCGCTGTGTATATAGAGCAAAAAATGTGCTTGACTTCATAGTCGAAATGCATGACGCTGCCACACTACGTAATGTAAACTGAAAATTAAGGATGGGCATGCACCTTACTCCAGCCCATCAAAGTTCTTTGGTTTGGTTAGGTAATAGCCGTTGACGTCG
>Dhingra_Pear_16_GATCAG_L001_R1_001_paired_trimmed_paired_merged_contig_25208 ---NA---
AAGTGACGAAGTTAGAGTATGCTCGAGCGTCGGCGGCATTCCGTGCAACGAGCTATTCGCGCTGTGTATATAGAGCAAAAAATGTGCTTGACTTCATAGTCGAAATGCATGACGCTACCACACTACGTAATGTAAACTGAAAATTAAGGATGGGCATGCACCTTACTCCAGCCCATCAAAGTTCTTTGGTTAGGTTAGGTAATAGCCGTTGACGTCG
>Dhingra_Pear_16_GATCAG_L001_R1_001_paired_trimmed_paired_merged_contig_25231 ---NA---
TTAGTCGTCAAATATTGGTTTCGCTTAAAAGGCCCGAATTTTCTGAACTCCATACTCCAGAGCACCATTACAAATCCATAGTACAGAGGCTTCACAAGGACTCCATATATACCAACGTTAATGGATTTAAAACAGAGACGATGACATAAATTTAACATACAAACAGATGCAAATCTGATAAAAAAAATCCTACAAGAACAAAGCAACGAACATAGAAATTCAACGCAAAAGGATATTGAAGAGACAAAACACAGAAGTTGCAGACATTAATACGAAATTGTCCAATAACCAACTACACGACTCATCTCAATGTATAAACCATAACAAATAGCATACAACACAGCTTGCCGAGCAACCCGAATCGCTTCTTGCCGCTCAGCTCCTCCAACAATCCTTGCAAGCAAAGTTAGGAGGGCTACGATGTAAAACTCATAAAACCTGCCCAAATAAACTAAGAGAGTAGCATAAAAATGGAAAATAAGCGACATTCGACAAAACTAATCCAGTTACGGCCGGATGACGACAGAACACACTTCATTTCTTCT
>Dhingra_Pear_16_GATCAG_L001_R1_001_paired_trimmed_paired_merged_contig_25234 ---NA---
TATCTAACCTTCCCTGGAAGTGGCAGTGCCGGTGAACCAAATGCCCAGAGGATCTTCCCTCAGCAGCTTGGAATCAACCCTTCAGCCCATGGTGCTAATCTCATGGTAAGTCAACCCAATGCTGGCAACAATGTTGGAACCCCTTTTACCTTGGGTAATAGAGCTCCGAGAAATGTCACATCAAACACTGGAGGAATAAGGAGACGCCTTGATTCCATTGGCTTGAGGAACATTAAATATGAGCCCCAGGCCGGTGTTGTAGCAAGCAATCAAAAGATAAGGGCAGTTGGCGTTGCTTTAATAGGAATGGGAATCCCTGAACATCAGCTCACAGAGGTGGGAGTTTATTTGGCAAGACACTGCGCAGATGTTGGAGCCTCAGACAAGTCCACATTGCTTGGAACCTTCCCTGGTTCTGACATTACATTGGAGGAGGTCGGAACTATGATCAAGCAGACAGAGGGGTGCACTTTGAGGCAGTATTGTGCCTTTTACGCAAAGCATGTCTGGAATCTCATGCTGCAAACTCAAAGTCCACCAGCTAATTGGGTTGGCAAGGAATTCAAATTCGAAACTAGGTATGC
>Dhingra_Pear_16_GATCAG_L001_R1_001_paired_trimmed_paired_merged_contig_25235 ---NA---
AAGATTCCAGCTGAGTTCTCCTTGGAGAAAGAACACTTGGCTCACATACCCACCCTTTCAAGGAGGAAATTTAGCCCTATTGTCTCAGACCTGAATAGAGTTTCAAACAGTGCAATGAGGTTTCTGGCTATCAATGGGGCCGAGATTGACTATAAACCTTCTATTGACCGTGCTTTAACTTTGCTTGATAGTTTTGAGCTAGGTGCCACAGGTGTGCTCTGCCAAGGGATAAAGGAGGCACAAAAAGGTTTAGCGGCCAAGCTTGTTCCGGAATCAGTTCATGATAGAAAATTAATAATGATCCTTGGAACATTTGGCTGTGGTAAAAGTTCCCTCTTTAAGAAATTTATTGAGAAATCTCCTGGGAAGGCCATAACCTTTGTTTCTCCAAGAAGATCACTGGCTGAGTCAATAAATCATGATTTGGGACTTGCCCGCGTTGGAGGCAAGAAAACTGGCAAATGCAAGGATTTGAAGAATGTGCGCGTTAAAACGTTCGAGTTATTCATTCTGCATCTTGACAGCATCAAAGAGGGTCACACTGTGGTGATTGATGAGATCCAGCTGTTCCCACCTGGCTACATTGATCTGATTATTCTTGGATTAAATCTTAAAGTCAATATTATAATTGCTGGAGATCCATGCCAGAGTGACTATGACAGCAGTTCAGACCGACATATCTTTGCCGGTAGTGAGAGTGACATTATGAGGATTCTCAGTGGCCGGAGTTACAAGTTCAACATCTTAAGCCAAAGATTTCGGAACCCAGTCTTTCATGGTAGGCTGCCCTGTAACCTCAATAAAACCAGACTGACCCTTGATGAGGAAGAATACACACTCTGGGATAGCATACAGGAGTTCTCAATGATGGGTCGTAAGGACTGCCCAGTTGTGCTGGTCTCTAGCTTTGAAGAGAAGAAAGTTGTAGCAGCCCATCTTGGTCTTAAGATGAAGTGCATTACATATGGTGAGTCAACCGGTCTTAATTTTCAAAAAGGTGCCATCCTTGTAACATATGAGAGTGCACTAACTAGTGATAGAAGGTGGTGGACAGCCCTCTCAAGGTTCAGCCATGACATCCACTTCATTAATGGGATGGGAGTCACTTGGGACAATGCAATGACTCACTTTGTTGGCAAGCCTTTACACAAGTTTTTCACCAAGAGGGCTTGCAATGACGACATCATTGATCTTTTGCCTGGACGTCCTGAGTTGATTGAAGGCTTTCAAAGTCAAGTTGGTGCAGATGAAGGCGTGAGGGAAGCAAAATTAGCCGGAGACCCGTGGTTAAAAACAAAAATCTTCCTTGGACAGAGTGCAGATATTGAACCTGAGTTGCTTGATGAGGTGGAAGCTGCTGAGGATTGGTTCAAAACTCATATACCAATAATGGGGTTGGAGGCTGTGAGAGCTCAATGGGTGGACCGATTAATCTCCAGAGAAGCAAGAGAGTTCAGAATTGGGGATATGACAACTGAGCAATTTACTGATGAGCACAGCAAGAATCGGGGTCAGGAGCTAACTAATGCCGCTGAACGCTATGAAGCCATCTATCCACGGCATAAAGGTACTGACACTGCCACCTTTTATTGAGAAGAGCTAGGCCTTTTGGCAAATTCCTCCTAAATACGTTCCTCAGAAGGGTGCCCTTAAATAGCAGACATAATGAGAAAATGATGAGTGATGCTGTTCATGCATTTGAGGAAAAGAAGCTGTCAAAGAGCATGGCTACAATTGAAAATCATTCAGGGAGATCATGTGATGACTGGCCAGTAGATAAAGCCCTGATCTTCATGAAGTCTCAACTCTGCACCAAATTTGATAACCGCTTCCGAAGTGCTAAAGCAGGTCAGACCTTGGCCTGCTTCCAACATTCGGTTTTGTGTAGGTTTGCCCCATACATGAGGTACATTGAGGCTAAGGTAGTTGAGGTGCTTCCAGGGAACCTTTATATCCATTCTGGGAAGAACATTGAAGATCTGGCAGCCTGGGTAACTGAGAATAAATTCAACGGAATCTGTACAGAGTCTGATTATGAAGCTTTTGATGCTTCACAGGACCATTTCATTCTAGCTTTTGAGCTTGAGGTTATGAAGTACTTGGGATTGCCTCCAGATCTCATTGCAGATTACACATTTATCAAGACACATCTCGGTTCGAAGCTTGGAAATTTTGCAATAATGCGATTCACTGGTGAAGCAAGCACATTTCTCTTCAACACGATGGCAAATATGCTGTTTACCTTTCTTAGGTATGATCTCAATGGAAAGGAGGCGATCTGTTTTGCTGGTGATGATATGTGCGCAAACTCCAGGTTGAAGATCACCAATGTCCATTCCAAGTTTTTAGACAAAATCAAGCTGAAGGCTAAAGTGCAATTCACTGCTACTCCAACCTTTTGCGGCTGGGGTTTGTGTGAACATGGCGTTTTTAAGAAGCCAGATCTTGTTTTGGAGAGGCTGCAAATCGCAAGGGAAACACGGAATCTTGAGAATTGTATTGACAATTATGCCATTGAGGTTTCCTGTGCTTACAAGATGGGTGAAAATTTAAATTTATATCTCACTCCCCAGGAGGTTGATGCACACTACAATTGTGTAAGATTCATTGTTCAGCATAACCATCTTCTGAAGTCCAACATTCGAGATCTATTCAGAGGTGAGGCCACCTCATGTATTAATTAGACAGGTTGTGCTTTAAATGTAGTTTTGTATAAGATATTCTAAGTTGAGCTCTTGAGTTTAGTTGCAAAATTCTACCCAGTCTATTGGTTTATTTCCTACAGAGTAGCTCAAACCTTTGTGTGCGCTCTGGGGGTTTGTTAGTAAGCGTCTTAGGTTAAGCTTTTGAGTGTTAATAATGGAAACTGTGCTTAGTTTGTTGAATGAGTTTGGCTTTGAGAGAACTGTTGAGCCCCTGAGTGACCCCATTGTTGTGCATGCTGTTCCCGGCTCTGGAAAAACAACCTTGATAAAACAGGCTTTGCTTCGAAATCATAATATTGAGGCTGTTACTTTCGGGGTCCCAGAGAAGGCCAATATCCACGGAACTTACATTAAGAAGGCTAGGCAGGGTCAGAGAGGAAGGGGAAATTACAGTATTTTAGACGAATATCTGTCTGGTGAGTACTCCACAGGGTTCAACTGCTTGTTTTCTGATCCCTATCAAAATCACGGGGACTGCTTGAGGGCTCATTTCATAGGTCGCTGCTCCCATCGTTTCGGCAGGCAGACAGTTCAGATCTTGAGGAATCTTGGTTACAACATTGCAAGCAGCAAGGAGGATATTGTTGAGAAGAAAAATATTTTCAAACTCACTGAGCCTGAAGGTGTTATAATTTGCTTGGAGCAGAGTGTGGAAGACTTCCTCAAGTGGCACAGTGTTGAGTACAAACTACCCTGTCAAGTTCGAGGTGCAACCTTTGACATTGTCACACTAATTCACGAGAAGCCACTAGAGGAGTTGGTTGGTCCAGATCTGTTTATTGCCCTTACCCGTCATAGGAACAAGCTTGTGCTCGTGAGTAATTAGCATGCCTTTTTCCCAACCTCCAGATTATTCTAAAAGTGTTTTTCCGATTGCGGTTGGAATTGCTGTTGCAGTAGTGCTATTTACATTAACCAGGAGCACATTGCCACAGGTGGGGGACAATATTCATAATCTACCTCACGGGGGTAATTACCAGGACGGCACAAAAAGGATAAGCTATTGTGGGCCCAAGGATTCCTTCCCAAGCAGTTCAATAATATCTTCTGGAACTCCCATGATCATAGGCATAATCATTTTCTTAATATTTGCAATCTATGTTTCCGAGAAATGGGCTGGGCCTGGCAATCGCCGCTGCGTTTGTTGCGTACCTGGTGCTCCTGCTTGCACAGCAACTCTACATGAGTAAAAATTCAAGCCAATGCACTATTGTAATAACTGGCGAGTCAGTTTCCATTGTTGGTTGTGTTTATTCCGAATCTTTCATAGATCTAGTTAAAGGCCTTAAGCCTTATTACCACCCATTAGGTCAGGGTGTAGTTGCTTAATATTATATAAGTTTGAGAGTGTTCTATTGTGTGTCTAAAGTCAATTTTTCAAAATTGCAACAAGAGTGCTTAATCATGACTTCCAATGGTTCCCAGCCTCCCTCATCCACCCCAATAGCCTCAGTGGATGAAACTACAACTGCAGCCTCAGCCCCAATTTCTAGTGTGGAGAGTTCCACTCCTGTTAGTGCACCAGCTGTTAGTGAGCCAGTGATCTCTCAAGTTCAATCTCTAGCTCCAATTGTTAGTGGTTTCGATCCAAACCTGCATGGCCGGTTGACCAATGAGCAAATGCGGCAGGCTCAAGATGAGGCTGCTAGGAAGGGTTATGAAGAGGGTTCCCGCGCCAACCAGCGTTCCACATCTAGCACGGCTGCTCACAACATTTATGCCAGCATTAATTCAAACCCATTTGAGACTGGCACTGCCTACAGCGGAACGCCTCAGATGAGCTTGGGGTCCTATCCAATCTCTTTTGGAAGTGGGGGCCCTAGTGAGCCAAACTCTCAGAGGATCTTCCCTCAAAGACATGGGGTGAATCCTTCTGCTCATGCTTCTGACCTTGCACCAGATCAAGCTGGTGTCAATACTGGAACCCCTTTCACCTTGGGTAACAGGGCACCAAGAAATGTCACGGCCAACACCGGGGGAATGAGGAGACGCCTTGACTCCATGGGCCTGAAAAATATTAGATATGAACCCCAGGCTGGAGTTGTGGCAAGCAACCAAAAGATCAGAGCCGTGGGTGTTGCGCTCATTGGAATGGGAATCCCTGAGCACCAACTGACTGAAGTGGGGGTTTACTTGGCAAGGCACTGCGCAGACGTTGGAGCCTCAGACAAATCCACATTGTTGGGGACTTTCCCTGGCTCTGATATTACACTGGAGGAGGTGGGAACGATGATCAAGCAGACTGAGGGGTGTACTTTGAGGCAGTACTGCGCTTTTTATGCAAAGCATGTCTGGAATCTCATGCTGCAGACTCAAAGTCCACCTGCCAATTGGGTTGGTAAAGAATTTAAATTTGAAACTAGGTATGCAGCTTTTGACTTCTTCTTTGGCGTTGAAAGCACCGCATCCCTGGAACCAGCAGATGGCCTGATCAGGTTGCCGACCCAGGCTGAAAGAGTGGCCAATGCCACGAGCAAGGAGATACAGATGTTCCGAATCCGCTCCATGGAGGGTACCCAAGCTGTGAATTTTGGTGAGGTTACTGGGGGGAAAATTGGACCCAAGCCTGTTCTGTCTATTAGGAAGTAATTAATTAATTTCCTGCATTTTCAATTATAGTACTTATGCTTTTAGTAAAGTTGATCCCAACCTAATAGGGACGGCTGAATGTGTGTTTCATTTCATGTTCCAGCTTATTTTTGTTTTAACTA
>Dhingra_Pear_16_GATCAG_L001_R1_001_paired_trimmed_paired_merged_contig_25236 ---NA---
CTCCGAGTACCGAAAAATTCTCCTGGTAATGTACTTATGGTTAAAACGCGTTTTTAGTCCCTGTAAATTTCACGAAGTTCCATTTCCGTTCCTATTTTTTTAAATGTACCGAACTTGGTTCTTGTAGTTTATAAGGGAAGTGATTTGCCGACTCTCTTTTCTCCACATGCACTCTTTATTTTTTTTAGCCATAACAAATCAAAAGAGAGGTGAAGTGCACAAGAAGAAACGAGAGTACGAAAATGACTAATCTTTGTAAATCGTTTCAAACTAAGTATATATGTCACTTTTGTTGATTATTTGTATGAAAGTCGTCAAATTTACTTTCTCATGTGGTGTGCATTTGACAATTATGTAAGAGAAATTAACGGAAGTTGGCAAAATTGGTTTATCATTCCACGCAAAATTTGTCACATTATTTATTGAGGAAATTGTTCTACACAAGAACTTAAAAAAATTATTGTGTGGTAATGGAATGTTATCATATACTATCATTACTTACTAATCATATGTTATAACATGAATAAATTAATTACACCACATGATTTTTTTTTTGTTACAATGTTCTAAATTACATACAGAGATT
>Dhingra_Pear_16_GATCAG_L001_R1_001_paired_trimmed_paired_merged_contig_25237 ---NA---
ACTCTTTACTTTAATTAAACTAGCCTCCTGCACGCGCATGACTCTTTACTTTAATTAAACTAGCCTCCTTACACGTGCTTACGCGCGCGCGGAAGGCCTTTTTATAATTACAGCGTTCTACGCTCCACTTATACAATTTAAATGTATTTATCTACGTGGATTTGAAAAGTGAATTAAACATTAAAAGAATCAATGTAACCTTATCATACATTTTGATGGAAGCAAAATATCTTTGTACACAACATTTCTTGTGAAGACTCCCATAAATTACCAATCACATAAAACACACAGGAAAACAACATAACACACTAATTATGAACAATTCACCGAAATTAGGACTTCAATTTAAACTAAAAGGAATACTAAAGTTTATTCGAACTTAAAAAACAGAACGAAAACAGATACTTAAAATTTGATGTTAACAATTCCCTAATTTTAGATCACTTTCCTTTAGGGCAAAAATCCTTGAAACAGAAACGGAAAGACACCGAAACATGAAAGCACAATATTTCGAAACCCTTTTTTTTCACAACTTGTAGAGTTGGAATATTTTAAACACCTGCATTTGTCAAAGGAATTGATGACATTATATCCACTGATTGTTTTTTTTTCAGAGACTGTACATAACCCTTTGTTTTTGCAGAGCTGTGAAGTAAATTAGTCACACACATACCATAAATAAATTAGGCCAACACTATTAGTAACCCAAAAAAATTGCAGAAAACTCTACAAAATAGCAAGACATGAGAAATCAAAACCACAAAACTCGAATATTACAATGATCCTTAAAAAAAATAAAAATAAAAAAAAATAAAAAAATAAGCACTAAACTGAAACCATTGCATAAGTCATAAATTACACCAGGAAGAAAAATTAAAAGACCTTTGCAAATTGCAATTAGTCATAAACCTAACATTTATAAACAGTAACACCTTTCATTGCAATTTTTTTCTCGTTGAATGTTTCAACATAAAATTATTTCTCTGTTTTTTCAAAGCTTAAAATATCATTAACCTACAAAGAAAACATCCAACCATTCTCTATACCCCACAACCAACCACATAAATTTTAACCCATAACACTTATTTCACCACACAATGTACCGTCTTGCCTATTCTCAGCTTCTTCCTAACCAAATAAAAAAGGGTATCCCAAAGTAAATAAAAAACTCCAATTTATCTTTTCCAAGCTATGATAACATGATTTGAAACAAATCAAGCCAACAGTAATGAAACCCAACAAAAATCACTACTAAAATTAAAAAGTTCAAAAACTAATTACCAATTAATAAATCTTGAATGATATAACCAAGTCTTATCATTTTTTACCTTCTTTTATGACGGTTCACGTGACTGATTAAAAGGCTTCACTTCTTTTATGCTAGGTTATACAAAGTAATTCTATGTTGTATCATTCACTTTTGAGAGGCTTTACTAAAAAACAAAGAACAACAATTAAGTATTTTATATTTCTTATGAGCAATCACATAAATTCCAAGTTATTCAATACATTCATAAAACAACATGAAACGCATTTGACATTCAAATCATACAAAACTGAAACCTCAGAATATGCGAAAAGAATTATCACTTTCTTACATAATAGGCTGAAAAGAGTAACTCTAAATTACTTATCTCTATTACGAAAATGTTACAATAGCAGAGAAAAAGGCCCCCAAAAAATGAAGACCCACAACTCCTGGAATAAAAAAGAAAACCAAATTATACATTCAGACCACCAATCTAAACAACACGCACAAAAAAGGAACTCACAAACAAAACTCATGTAAACACAGAGAACGAATCCAAAAAGAGAACCCAAGACATGAAGAAAGTTAGAAAACTCTCACAATTAAAATAAAAAAAGTTGAATAGCTCATTACCATTAATAAATCAATAACCAATAACAAAATTTTGCATTCTTTAATTTGTTCGAAATTAATTTCATCTTCGTCTTCTTTCAAATCTGATAAAATCCCCAAAGCACAAAAAAAAGTAGCTAACTATTTTTTATGCCCTGTAAACAACGATATGCATCTTAACCCATTTAACATATTTATAAAATAACATCAAACACATTTATGCATCAGATCATATAGAAGTGAAGTCTCACATCATTCATAATTCCCCTGTTTTCATAAATTAACCACAAAACAGGAGAAAATAATTAGTCTTTGTTCTTGGAATTTTTTCATAAGTGGAAGAGTGAGCTAAAACATGACAACAAAATTAAAAATAAACTAATTCATGCCAATAGAAACAAATTTGAAACCCCCAAATTAGAAAATATAAAACGAAAACATGAAATGATTTCCGCAGGACCTTTTCTCTGCAAAACCTACAAACCACGTTTATTTATGTCCCTTGATTCGAGTGGATGCATCACAAAAAAGGTGCGCGGAAATCATTTTCTCTGAATATTAGCTCAATAAATTTAAGGGGAAGAGAGGA
>Dhingra_Pear_16_GATCAG_L001_R1_001_paired_trimmed_paired_merged_contig_2524 ---NA---
AGAAAATAATAATCATCTTGCTTCGATTTCTATTGTCGAAGGACCAAAAGAAAGAGTTAATTTTAACCACCATTTTAACTAAAAAGTCTTTTTTTTTAATTGGCGAATCATTCCAAAATTAAAAAAAAAAACCAAAAATTAAATTAAATTAAATAATACAAAAAAAATTAGGAAAATTCGAAAAGGGTAGGCGTCGTCCTTGGCTTCTAAAAGGGTGGGAGCGACGGTTTCGTATTTAACTGAAAAGGGGGTTTGATCTTTCACGTGTCTCTCCCTTTCCTCACTCTCCTTTATTTTCCGATTCTATTTGCTCTCTCTGTATCTATCTATCTATCTGTCTATCAATCTATCTATCTTGCTTTCTTTCTGTTTTGTTTTGCAGCAAAAAGAAAATAATAATCACCTTGCTTCGGTTTTTAACTTTATTTATTTGTTAAGCTTCGTTTGACGGTGCTACTTTTCAATATATATACACCCCCCACACATACATATATCACCCTATATATACACCTTGACTCTGCTAATAAATAAAACAGAGAGCGAGACAGGTTTAGGTTTCTTATAGGGAGAGAGAAATGGAGGGAAGA
>Dhingra_Pear_16_GATCAG_L001_R1_001_paired_trimmed_paired_merged_contig_25244 ---NA---
ATCATCACTGGTGGCCAACTTGGCCTGCAAATGTTTGAGATGTTACAACATGTATTTAAACAGTAGTATTCATTAGAAAAGTGAGAACAATTTTAGCTACCCCTTATTCAAAACCTTACAAGGCAATTAATCTTACTATTATATTGACCTTTATCCAATCGTAAGATTCTACTAACTAACTAAATCTACTTCCTTCATTTCCATTTGATGAAAAGCAGGTCCAGATAGCCCTATTCTATACATGTCTATTTTCCAATATTATAAGGCAAGGCCTACCCATACAGCAATAGAGAAGCTGTACAACTACAATTCATTCTTGTTGCAAGTTGGCAATCTATTTGAATATCTTCTTCAACTTACTTAATCATCACCTGCCCAAATACAACACAAGTCCTGCCAGTGCATTTCACATAACAGAAACTTGAAGCATAATTTTCAAATTACTTCACGAAGAGATTACGGAGAAAAATAAACATGAACATGCATGTATGAGCTAAGAAAACCAAAAGATTACTGGAACCTGCATTTTTCGGAGGGGAACTGAGTAACTTTCCAATTTAAAGATCTGTGTAATCCTCTAATGAAGAGAACCATCCAAGTTATTTTCTAAATCATCCAAATCTTTAAGAAAAAAATGGGAGGTTGAAAAAATAAAATTATTTTTATAGGAAAAAAAGAATAAAATCTTCACAAGTAATTATTTTACTTTAACGCCAAACAAATCACTAACCTGAACAAAGG
>Dhingra_Pear_16_GATCAG_L001_R1_001_paired_trimmed_paired_merged_contig_2525 ---NA---
ACAACTTTGCGGCAATTACCCAGATGAGCAACACGCACACTTGCCTTTCATCAGCAAGAGAACATGAAGAAGAAGCAGTGAATCAACTGTGTAAAGAAAGCAAACTCTGCTCTTAGTCGCATAAACCTAAACCAGAGTGGACCCAAGCCATTGAAGACCTTGATGAAAATATGAAAAATCCCCAATTCAAGAATCAAAAATCTTGAACCATGACTGCGAAGGCTCTCTCGTAGCGCAACAACATCGTTGCAAACGGCGAATAGAACGAAGCATCGAAAATCAACCCAAGAAGAATCGTAATCGCGATCCTAACAATCACAGAAAAATCAACCCAAGAACAATCGCGGAAGCACCGAAAATCTAATGAAAATTTGGAAAGAA
>Dhingra_Pear_16_GATCAG_L001_R1_001_paired_trimmed_paired_merged_contig_25251 ---NA---
AGTTACGGGAGTATGATATACTAAGGTAAAACCAACTCATTTCTCAGTAAAAGCATTTGTATCTTTCTTATATTTTTGGTTATACACCAGATCAGCTTGCCCTGTTTTCCCATGCTTTGTTGTAGCTCTTGTTCAAACTTCAATGTCACCTTGTCACCTATTCATTGGTGCTAGGTATGTGATTCTTTGTGCAATGATATACTCTAGTAATCATATGGTGAAGCATACTATTCGGAGGAAGGGGCCTTTATATTTCTCTGTGCTGGAGGTCATTTGTCTTGTTACATATAAAACCTAGTCATTCTAGTCTATTTACTTAGGATTAACATTTTCCGTTTGTGTTGCTCTGGAGCAAGATTGTTCATTAATTTGTATGCTAGGGTAATATCATGATTCATGGACCATGATTCTGGCTATAAATTATACTCAGGGATTTTGGTTTATAATATTCTGAATGCTCAGGGAAAGACTTGAAAATTGTAATTTGTGATGGTTAATAAATTTACTGAAGTGAGTAAAAATAAGTTACAACTTAAAAGGAATATAGGAGGACATGAATGCTGAACTAGAACAGTTTTTCACCAACATTTAGTTTTGACTACTGCAGTAAGACACTTGAGTATCAGATATTTCTCATATTTGTTCATGACCCAAAGGAAACAAATATTCACCACCCCCTTTTTTGGGTTAGGATAAAAGGATTTGAACCATTGACCTAGCCTAATCCCAACCCATTTTCTGACCCTTTCTCATGACTTGGCTATCCTAACCCCAACAGAATAAAAATTTCTTATCATTAAGACAACTATTTTGGTCTGTTTTATTAAATATTTCTCTTGCCAATAAGTTTCAGCTACAAGTTTTATCGAATGTACTTTTGCATATTCTGAACATCAAATTATGCTTTGCAAAAGGAAGACATTTGGTTTAGGATGGCAGACTTGTTTTTGATTGCTAGAAGAGTTAAATTATGTGCTTTTCAGTCCTGATTAATGGTACTCTCTGTTGTACATTCAAACACATTAAAATAAAAATTCTGACCCCAAAATATGTAGTTTTCAGTATACAATGGTAATGACACTTTTCTGGTATTTTATTTTACTAGGGTTATAAGTATTGGTGCTTGTAGTCGTTGCCCCATTGCTTTCCATTTGAGTCTTCATGTCATTCTATTACTAATGAGCGCAGATGGAACAATATGGGTTATGGGTAGTGAGTGCACCGTCGGGTCCTCAAACCATTTGGGTTGGAGTTCATATTTGACATATGCAACCCGAGTATTGTGGCAATTTGTGGAATAATTGTACCTTGAAGCAATTATAGGATAAACTTTTAAAGAAGATAATTTTGTTAGCAAAATCTATGACTTTGTTCTTGTACTTTTTATATTTTACTATTGATGAGAAGTGCAATCAAAGGCCACATGGTATACAGTTCCCTATGTAAAATAACCGAAAACTTATACAACAACAACTTACAAACCAACCCAACCCTAAAGAGAGCGGGTCCACAGAAACTGCAATGAAAGTAATACAGTGCACTTCCCAATCCCTTGAACGGAGAAAGAAGGGGGCAGTCACTAAATCCAAATGAAACTGAAGCCCAAAGTGATGTCTAATATATAGCCTTGTCCAATGAACTTGGAATCTATTATCCTGTAAATAGGAGAAAGAAACTATTTAATTAGTGTAGTATTTCTTGAAGTGGAGTTTGGTACAGGGAAAGGGAGAAGAAATTCATATTGAATAGATATGTGAAAGTCCAGTGAAGGGAAAATGCCATGGTTTACCTTTGAGTTATGGTTGACTTCAATAAAAGGCATTAATTTGGGGACACTTTAATTTTACATTCTTTCCCTAGGAAATTGAGTTACTTTAACTGTCCTGGAATTTTAATTGATTAACAGGAAAGAATCTCGAATGCACTTCAACTGGCCCATTCAGTAATCATTAAACATCACAGGAACAATAGTGAATCATATTTCTTGCTTAAAAACATTATAGAGGCATCAGATTACATTTAGATGGCTAAAAATTGTACCTATAGAACTTCTACTTGTGCTATTTTAAGAGGTTGCAAGGTAAAGATGCAAAGTGCTTTGAAACCTGCATTACATACAATACGACTCAGGTTGTCAAGCTGATTTGGTGTTTGTATAGGGTATTTTGAAGTTTTTACTTAAGTTGTACAAAATAATTGCTAGGCTGCAGCTAAATGTAAACTTACTAAGCGTGTATGGGAATTTGGGGAATGGGTATATGTATGGATATGCCCATATAGTAACCTTGAAAATTTGAGGAAAATATTTTTGACTGCTTCAAAATGTACCAATTAATATTCAGTTTATATTTTTCGGTTACTAGCATATTCAGTTTCTTTCATCAATGCTGTACGCTAATTTAATATATGTGTGCGTGTGTGTGTGCGAGCACGCATGTGTCTCTGCATATGTAAGGAAATTCTTTCAAAAAGGATGCCTGTACTTTGTGAAAGGGTTTTGATATCCACACACCCCTTTTTACTTCTCACACACCCTTCTAATTTTCGGCCGTCGGATCGGATGAATTGAAGAAGATCAAGGGACAGAAATTAACAAGGGGTGTGTGAGAAGTAAAAAAGGGTGTGTGGGATAGCATACCCCTTTGTGAAAACTTCCTTGTTTGAATCACCCTGCAATTAAATTTTAATAATTCCAACCTTGCATCTTCGTTCAATGGATTACCCTTAAAAAGTTCTGTGGAATAGGAAACCATTTAGTTATCTAAGTATTGATCAAATTAATAAATGAACACAACGTTTCTGATCGCTAACAAATTTATTATTGGGGTAGGTTTTCTTTTGTCATATACTAGTTGAACATATAATTATTTTCTCGTTGAGATTAATGATAGCTTTTATGTGGATGAAAGTATATACAAGTTTGCTCTGTATTCCCTGTACGTGTCATATCAATGTCCTCGCACCTCTGCACCAACACCATAGTTTCAGATAACATCTTGTCATCTAAGTTGGCTTAACCAATGCCAAATCTGAAATTCTTGCTTGTGATATTTGCCATGTGGTAGGAAATTAGGAATCTATGTCAGAATCATATTTCTCTGTGACAAAGTCCTTACTATTAAAATTAGAGTTCTGTAAAGTTCATTGCAATTAGACTAGAATACGCAATAACTTATTTGAATTTGAAATTCTTCTTGTTCATTAAAAGTGTATTTCGTTCTTGTATTTTCTTCAAAACCAATTCATTGTTTAGGTTTGTCAAAGCTAGAAAATCCTCTGCAATGTCAAATTGTATATATCCATACAATCGATAACATTCAGTTGGCTGCTTTACAGACACACGCGTCTCATGCCCTTGCCTGTTCGCGTGAATAGAGAGAGACACACATGAGCACACGCATAACTTGTTCCTGGTGTATATCTTTTGCAAAGTTAGGCAGTTTATTGAATATGGATAAAGTGAGGGAGCCGTGCAAATCTTGTCATTTGAAAGAGAATTATGTGTTTGGAAGGGGAAGTTTAGTAAAGTACAATAAGTTGAGCGGCTTCCTGGAGTTCTCTTCTGTTTATTTCTGCAGTTCTATATTTATTTATTGTAAAAAATTTGAACCAA
>Dhingra_Pear_16_GATCAG_L001_R1_001_paired_trimmed_paired_merged_contig_25258 ---NA---
AATAATTATATTGTGTATCGTCATAACTTCCCTACCTAAACCCCTCCCCTAAACGGTTATGTTTCCAACTTCCTCAAAACTCTAGGAATATCCTTTGAAACTTACTTCGACTTAAATTAACACCAAAACCGACAAGGTTTGCACTTGAAAAATGGACAGCATAGCCTTCAAGCAACAAAGCCACAAAAATTCAAGCGCAGTCCATAGCAACAACAAAATGCTAGAAACCTATGAGCCCCTCTTCCCTAATGTACCCAAATCACTACTTGATCAACTAATCAATAAAAATGCAACACTCAATTAAGATAATGCAATGACATTCCGTTCAATCATAGCTCACCAAAACATATACCAAACGAATATATCTAGCATCTCTAGCATAACTTCCATAGCTCAATTCAGGAACTAAAAAAGCACAGAAATGGTTACATCGCACATACCCGAATGAGCTTTCATCAATTC
>Dhingra_Pear_16_GATCAG_L001_R1_001_paired_trimmed_paired_merged_contig_25263 ---NA---
AAAACTTCTCTTTGTTGAGGCGCGTACACCTACCTTGCCCCGAACAAGCCTCGCCCACTCTGACCTCCATTTACCAAAGACCAGAATACAAAAACCAGTGGACATGTCAACCACCATTTCCACGCCTTCGTCTTCCTCTTAAGCTCTCGAACCAAACCTCTTAACCTCCAACCCACAATAATTATTACTAATATTATTTAATAGATATTCAAATTAAATACTTATTCTAATTTGATATTCCTTTGTTATTAGTTTTCCTCGTTGTTGCTTAAGAATAATTAAGAAGTCAATTAGTCGTTGTGCTTTCACTTTCTCCATTTGATCGGCTGGTAACTTCCTCCAATCCTTGAC
>Dhingra_Pear_16_GATCAG_L001_R1_001_paired_trimmed_paired_merged_contig_25274 ---NA---
AGAGCTCTACCAATCGGTCCCATCTGGGCTTGAAGAAACAGGAAGAAGCTTGTATGTTCTCCTGCACCAGTAACTAAAAACTGCCCATAAAATTCAGGAGCAGTTTCTAGAGAGCAATGGGATCGAACAAACACGCTGTAAAAAGATATTTAGGAGACAAATGAAAGGAAACAGAAACTTTTTTTTTAGAGGCCTTTTTTT
>Dhingra_Pear_16_GATCAG_L001_R1_001_paired_trimmed_paired_merged_contig_25299 ---NA---
TTATCAACCCCATCTTGGACCTTATTTTCTTAATTTCTGATGCAGGAAGTTCTCAGTACTTAATGAGCTGGTTCAGTTCCGATGTGTCATTTCGCAATTTGTACTAACGTGTCTCTAAATCTGTTTATCGTTAAGGGCGGCATTGCATTATCATTTCTCCATTTAACGAGATTTGGTGGAGCTATGCTGGTGACAATCTTTTAATCTCTTCAAGTTTTCTGCAGGGATCATTCAAAAAGAAGTTTATAGTGATGCTGCATGATGAAAAGGCTTTCTAGGTTACTATAAAAACAAA
>Dhingra_Pear_16_GATCAG_L001_R1_001_paired_trimmed_paired_merged_contig_25309 ---NA---
GCCCCAGAACTCCATCTTCCTCCCTGCAAATCCGTCAAATTTCCAGCACACAAAGTCAACAATCACGGAGTTTTTAGTCACAAATAATCGTTACCCAGATTGGTATTCCGAGATCTAAATACACAGATCGAGAAGAAGGCGAAAAATCACCTCGGAAATAGGTTCTAGTTTTGTATTTGGCGGAGGTTTGAAGTTCTTGGGA
>Dhingra_Pear_16_GATCAG_L001_R1_001_paired_trimmed_paired_merged_contig_25312 ---NA---
AACTACAGCACCCCTCATTTTTTTTCCCTCTGCAGCAATTCCTCACAGTAAAGTCTCAAACTTTTCTAACACCCATGTTTCAAAAGCTTCATATAATCAGTAAATATGGCATGAAAACACATAGGATATTCAGCAAACTTTGGATAAAGATTGAGGAGGAAAGCTTTATTGCTTGATCAGTGAACTACCCAGTTGAAAGCACTCATTGGTGAACTGAAAAACCATAGATACTTGGTAAATTTCACCTACAAATTATTGATTTCCAGAGAAATTTTCAGTTCAACTTCACAGAACTGAAATTTTTTTTAGTCCAACTGTTGAACAGTTGAAGGAAGGAATTTGTGGTCGTTGAATGATTGAATTTGGAAGTGCAAGCGAGCATGATGTTGGACATCATGAAAAAAAA
>Dhingra_Pear_16_GATCAG_L001_R1_001_paired_trimmed_paired_merged_contig_25322 ---NA---
TGACTGAATCAGAAGGGTAAGAACACTATCATTGAGATTCAATCAAAATGTTTCTACTATCAAAACTGCAACGTTTTATTTATAAATTCCTCCGACATCACAAACAATCCCATCAACCCTGCCTTGGCGCATCATCTTGCCGTACCAAGTTACCAACAACAACAACAACAAAGCTGCTTTTCCTGTTACATATTCACACCTAAGTGCTAACCCCTTCGCTACCCAACCAGAAATAACCAAAAATATGTCGCACCAGCACCACAAGGCATTGCCTACCACAGCACCGCAAGCTACCTTCAGAGATGCGTGTCTGCCTCCCAGCAAACGCTAACGCCGTCTGGTATACGTAAGTAGGATCATTGCTGGACCTTCCTGAA
>Dhingra_Pear_16_GATCAG_L001_R1_001_paired_trimmed_paired_merged_contig_25329 ---NA---
CTAAGTTGCTGCATGTCATGATAAATGGTGACCGAAACTTTTCAGGTCTACCAGAAACAAAACACAGAACCAAAGTACAAGATTTTAAACCATATATAGACAACAAGAATACCATCATTTGTTCTGTGTAAAGCTCGAATGTTAATCGTCAACCAAACTAAATTCTACTTTTTTCCGGCAAATAATCTAACTAGGTTCAAAACTACATCCGAGTTGATGGAATGGCTGATGATAAAATTTTGATCAAAATCATAATATCTCCCAAACTACCACAGCAGCAGCAGAAAACCACACAATTGAAGGCGAGTAAGAAATCACAACCTTCTTCCCCTTCTGCCACCCTTTCTACGAGTGCTGTCAGTGGGAATTGGAGTCACATCCTCAA
>Dhingra_Pear_16_GATCAG_L001_R1_001_paired_trimmed_paired_merged_contig_25335 ---NA---
CCCTAACACAACGAGCCAGAAAAAACAAAAAACCCCCCAACTGGAATACCATACACATCAGCCACCAAAACCCTATGAAAATAATCATCCATCCCCAAGGTTGCAAAAATTGCCCCAATTTGCGCACAATCCGAGTCATCCAGATAAACTCCACACTTCCAATCGAAGCATCGGCACCTAAGGAGCTTCCAGATCAAAGCTCAGTCACCGAGGAGAACAATCCCATTAGAACAGTTGCAGTGGAAAATGACAGTACGTAGACCCAAACCGAAGTTCTACACACCTTCCCTTGCAGAATTGAAACTTCACTAAAGGAAATTTCACCTTTGAACTGGGTATCGAGGACATGACTAAGAACGGGAGTTGAAACTGGAAGATTAGATAGATCTACACAAGGATCCAAGTCAGAATTACAAGTTATCTAAAAGGGACATAGGATACAGGCCAAAGGAAAAATGAGGATGAGACTGGGGCTGCTACCAACCCAAGCCATAGCTGGGATTGGCGGCAGCAAAAGTGAGAAAGAACTAAAGAAC
>Dhingra_Pear_16_GATCAG_L001_R1_001_paired_trimmed_paired_merged_contig_25336 ---NA---
AAATTGCCCCAATTTGCGCACAATCCGAGTCATCCAGATAAACTCCACACTTCTAGTCGAAGCATCGGCACCGAAGGAGCTTCCAGATCAAAGCTCAGTCACCGAGGAGAACAATCCCATCACAACAGTTGCGGCGGAAAATGACGGTACGTAGACCCAAACCGAAGTTCTACACACCTTCCCTTGCAGAATTGAAACTTCACCAGAGGAAATTTCACCTTTGAACTGGGTATCGAGAACATGACTAAGAACGGGAGTTGAAACTGGAAGATCAGATAGATCTACACAGGGATCCGAGTCAGAATTACAAGATATGTAAAAGGGACACAGGATACAGGCCAAAGGAAAAAGGAGGAGGAGGGACTGGGGCTGCTACCAACCCAAGCCATAGCTGGGATTGGCGGCAACAAAAGTGAGAAAGAACTAAAGAAC
>Dhingra_Pear_16_GATCAG_L001_R1_001_paired_trimmed_paired_merged_contig_25348 ---NA---
TATCAGGCAGGACCTGCTCTGCACTGCTCTCTCATCACAACCACAAGAACATAAAAAAGAAGATAAATATATTAAATGCAATATGCAGAAGAACCTGATATTTTACAATGGAAGAAAACTTATATCACCAAATAGATAAATTAAGCCATGTTAAACATTTCTTTATTCGAAAACGAAGCTCCTTACCTTTTATGAAGATTAGGGG
>Dhingra_Pear_16_GATCAG_L001_R1_001_paired_trimmed_paired_merged_contig_25353 ---NA---
GACTGGAGTTCAGACGTGTGCTCTTCCGATCTTTTCAACTAAAATAATCTGCAGTTTCGCATCAACGCCTCTTTTTCTCTCATTCGTCGTTGACAAAAAAGCACAAGCTTTAGCTCTCTGGAAATTCAAGAGATTTACAGGCGATGATGAGAAGGACGAGGACCTGAGGACTTCAGGCTGATTCTTTACCATTATTTGCTTCTCAAAACGACGCCCTAAGCTTCTCAAAACGACGATTTCTCGTTGGTTAAAGCCATGGCCGAGTCTTCGAAAGACGAGCTGCTTCAGCTCATCAAGC
>Dhingra_Pear_16_GATCAG_L001_R1_001_paired_trimmed_paired_merged_contig_25361 ---NA---
GCAAAACCAAACCCGCCATGTGCGATTTCACGGCAGAAATAAATGGATAATACATGCAGAATTGCTGGAGCATGGAATGATAAATTATACAAGAAATTTAAAAATTAACCAAGTTATTATATTTTAGAATTTTAATCACCGGAAGGAGTTCGAGCGTTGCTCGAGGAGCTCTAACGAGAAGCCGACAATAGGAAAAACGGAAAAAATAAATATAATGATTCATACAGTTGGGGGAAAAAATGATGACATAGATCCTTAGAAACTAAATAAAAGTACTTAACAGTTAAGTACTTGAGCTGATTCTTCTGGTTCAAACAAACGAGACAAGAAGTTTTCCTGGA
>Dhingra_Pear_16_GATCAG_L001_R1_001_paired_trimmed_paired_merged_contig_25380 ---NA---
TGGAAACTGCTGGTGGAGGTCTGCCTGAAATAGTCTGATCAATAGATTGTCACCACTCATATACAAAAATCAAACCACTTGAAATATCACATTTAACGAGAAAGTGGAAGTATTATTCAATATAAGCCAAACCAACTAGTTCAAAACTTTTTTATTTAAAAAACCGTGAAAAGGACTGAAGAGAAAGACAAAGGGAGATGACAGCCAGTTCACCTA
>Dhingra_Pear_16_GATCAG_L001_R1_001_paired_trimmed_paired_merged_contig_2540 ---NA---
AAAAAGAGCAACTTCACAAATTTAGCATACCAAAATTCTTGGCTGGCCTAAAACTTTAACATTAATAATATACTAAAAATTTAACATACCAAAATCTTTTATCTTGGCAAAAAATGTTTGAATCAAGTAATCCTCAGTAATTGTAAAATACCAAAGACTAGTAAGTTGTAAAAGACAAAGGAAGCTAAACTCATTTCATTTTTCACCTCAAGATCCCCAAGTAGAGATTGCAGACGGGAATTCATCATTTCCACAACCAAGCAGGTATATAATCAATTGCAATTGAACGGAAACATTTAGGCTTCAGGTATACGAGAGAACTTTGTAGCCCGCTAAGCCAACTCCTTAGGCCATCCCCAACCGACAAAAGGTCAACGAGCTCTCTTTGGTCCTATAGCTCTTCAAGAAATTATATTTTAATAAGTAACAGACCACATTTTATACCATCTCCAATTGAATGAACTATAAGCCAAACATGATTTATTATTTTAATTAAATTAAACTACCATACCAAAATTTTGAAACATGGAAAGATTATTAGCAATAAGGTAAAGTAGTATGCAGTGATAATAATGATGTACGAAAAATTTCATCAAAAAATTAAAAAAAAACAGTTGGAGAACAATAAAAAGAGTTCTATTGAAGATCACTGTTCATTTTAACAAAAATCCATAATTTTACACTAAAAATTCAAACATAATGCTATTTACTTAATATTATTTTGACCTTCTCGTTAAAATTCGAAATTTTCAAACCATTTTATTAATTTACATAAATATAAATCATACAAAAAAAATTGTAGACTAGACGAAAAAATAGGGGCTGAAAAAAAATATAGACAGGACAAAGTCTCCAAAAACTAAAATAATAAAAAATAACAAAAGAGCTAGCTCAACAGGAAATGGGCTACGAGGACACGAACCGATCCATGTTTTTTTTTCTGCCAGGCCAACCTTCCGCTTTTTGAGGATTTTTTTTTCCCAGCTCATTTTTTTTATCCGATCTTTTTTGAACGAATTTTTTTGCCTAGTTCTTTTTTTTATTTCGACAACTTTCTTTTTTTTTTATTTCTAATTTTTGTCCTTCGTCATTTCGTACTAGCTCATCTCATTTTATTTTAATTCTTTACATTTTATACCCCCAACTAAAGATGATTTTTTTGTAACAGAACCATACATAACCTATAACCCTTTTGACACCTTGATTGAACCGAAACTTACACTGTTTATTAAAATATTAATTTCTTGAAGTACAAAGCTAAAACAAACTCACTCTCCTCCGATTGGAGACAGCCTTAATGCCATTGAATGGGCATACAATTTCCAAATCTTGAAGTAGCAGCAGCCTAAGGCAATAAAATTACGTAGGATCCAATACAGCATCCGATCCAAGAATACATATCATACCATTGATCGCACTCAATACCCTTGATTAGTATACAAAACAAAACTTCAGTTTCAACTCACACAACCAAACGTAATGAAAATTTCCGCTCATACACCAGTGTCGTAACAAAAGCACGAGGCGATATTGGAAAAGATCGCAAGCATGACCAGCAGCATTGTAAATATGAATCACAAAAACAACGCAGGTTAATATTATTGAACGAGTGCTCAAGCGCACGTGAGATTCGCAAGCAGAGTATCGACTATTGAGATGGCATATAAACGGGGCACATTCGATTATTGATGCAAGGTGAATCAAAATACCAATGCCTTACAAATTAAAATTTATTTACCAACATTCTAGGTTAATCTGAAACATTAAACTAGACATAGTAAAAATCCATACCCGTTAAGGTTTAGATCGACCTAGTGTAACAAATTAATTGGAGAATAACAATTGTAACTACTGTCTTATAACTCCCTACCACCTTGAAAATCAGTTTAGCGATTTGAGAGAACACTGAGAACACTGCAATTTAATAATATTAGGCAGAACAAATTTATAAACTAAATTTACAAACTAAATAATGTATCAACAATAAAAAATAAACACGTTAATTAATATTAAGTACTAATCTAATTATTTTTCATGTTTTATTTTACAAAATATAATGTACAAATTTAATTTCTCTAATCACCAATTGGCGAAACTGTCAAAAAACCCACTAATATTTGGTTTAATCCGTTCAGAATTAAAACAAGATTAGATACCAGACCATATAAAAATGAGTACTGTTAAAAAGATTAAATTTACAAGCTTTAACGAAGAAATCCTGATGCCATTTGCTTTAATGGATAATCATATTTTTACATTAAAAAAAATCGATACTGATACTATTCAATTTAAAACTCAAACATTTCAAACCACTTTCATTAATTTTCCTTAGAAAATTAAGCACGTATATCAACATCACCAGCTTCCATGTCATTTAAGTTCCAAAATTTATTACCATTACTCGATAAAAATATGATTAATCCCCAAAATTAAGTTGTAGTGGTTTGAGCATGAGGCAAAATAATTGTGCACAATAAATATGGGTTTGCTGTGTAACCGGAGATATGATAGTTACATGATTACATAGATTCATATCAATTGAAATAGGCGTGTAGTCAGATAATACCTTTGGCGGTGAGATATGCCGTTGTCGTTGCTGTGCTGAATCCGATTTCAAATGCGAATGTGAGCAGTAGAGCAAAAACAA
>Dhingra_Pear_16_GATCAG_L001_R1_001_paired_trimmed_paired_merged_contig_25408 ---NA---
CTTTGTATGGTAATCTCTCTCTCTCTCCCACCTCCAAACCATACATTGTTTCTGTAGCATTTCTTGTTCTTAAAAATCACTGCATGCTTTGTATTTTTGTTGAAATCACATACACACTGTCATTGGTGTATGACTTCAAAGTGACCATGAACTTCAGCTTCTAGAGTTAGCTTTCGTGTAGATCATTGACATGAAATTTTGGAGGCTAATGCTGATTAATAACCATTAGAGTCTATTTGATTGCATATTATGGTAGTTGGA
>Dhingra_Pear_16_GATCAG_L001_R1_001_paired_trimmed_paired_merged_contig_25409 ---NA---
CTTTGTATGGTAATCTCTCTCTCTCCCCCCTCTAAACCATACATTGTTTCTGTAGCATTTCTTGTTCTTAAAAATCACTGCATGCTTTGTATTTTTGTTGAAATCACATACACACTGTCATTGGTGTATGACTTCAAAGTGACCATGAACTTCAGGTGTATGACTTCAAAGTGACCATGAACTTCAGCTTCTAGAGTTAGCTTTCGTGTAGATCATTGACATCAAATTTTGGAGGCTAATGCTGATTAATAACCATTAGAGTCTATTTGATTGCATATTATGGTAGTTGGAAGTGCAATTGTCTTGGCTAAAGATTTGACGACTACTTTAGCTAGTAGGAACCTCATCTTCACTTGGAACATACACTTGC
>Dhingra_Pear_16_GATCAG_L001_R1_001_paired_trimmed_paired_merged_contig_2541 ---NA---
AGCTTCCATGTCATTTAAGTTCCAAAATTTATTACCATTACTCGATAAAAATATGATTAATCCCCAAAATTAAGTTGTGGTTTGAGCATGAGGCAAATTAATTGTGCACAATAAATATGGGTTTGCTGTGTAACCGGAGATATGATAGTTACATGATTAGATAGATTCATATCAATTGAAATAGGCGTGTAGTCAGATAATACCTTTGGCGGTGAGATATGCCGTTGTCGTTGCTGTGCTGAATCCGATTTCAAATGCGTATGTGAGCAGTAGAGCAAAAACAA
>Dhingra_Pear_16_GATCAG_L001_R1_001_paired_trimmed_paired_merged_contig_25415 ---NA---
TTTTCTCTAGCTTCAGTCCCTCCCTATAATGTTTATGTAGCAAAAAGTTAGGCATATTAAAAAACGTGTGAGCACCAAATTATACCGATCCATCACACCCCGAAACTGAGGGTGACTTATGGGGAGTTTTATAACAAATAAAAAGAAAACTTTGTGGTAGACCAAATCATGTAGAATTACCAGATCACTTGTACGAGTAAAAATGATAAAGATGAATTGAATCCTAGAAAGTAAAACAATAGAATGATTACATGTCGGATAACAGTTGTAAGAAAAAAAATTAAAAGTAAATGCATATGCTTATATAGACCAGCCAAAAGAAATTAAACCGATTTATAATTATGTTTAAAGCTTTCACATCACAAGAGATAGCACTAAAAAGCGTACGCTTAAAACAAATGGTTCACAATCACGAGACAACACTTTTGACACTCATTGTGACACACTGTTTAAATCATTAGATTGAATTAGATTGAAGCTTTCAATGGCTAGGCTTGTATCTAGATTATATTTTACTAGTTTGTTTTATTAACAGCAACTATTAAACATAGAAATGAATAAAATGTTTCAAACTTCTTTGATTATTTATACTCTCTTCTCCCTCTTCACTATGAATCATACTCGTCTCTCTCCTTCCACCCCTCAAAAACTTCATCTTCTTCTTTCTTGGCATACTGAGTACTGATTCTCAACTATCTTCTCCAATGCCTTTGTAGATATAATTAATTTTCTTTTTTTTTTTCTTGACAATTCATTTCAAATCTGGGGACGAGGAATGCATAAAGACACATAAGGCATCCAAATTAAAAGTCAATCATCAATTTTCAAAAAACTTCATGAGTAAAAGAAATTTATACCAGAACTAAATCCTAACCTATACTGGGTGCATATATGGAATTAGTACTGAAGCAACTGTTGAATGGTATATAAATGAAAATTTCAAAGCTCGTGCGAGATTAACATTATTTAACTCGAATATTTCTGTCTCCATAGTCCATACAGCATACATGCTAGATTAAAATTACCTTATTCAATATTCTCTTTAACTCCGCCTGTGTAAGTTTATCTTACATTACCGGTCCCAAGCCCGGATAAAGGAGGAGGGGGAGGGCGTTAGGTAGTCGACAGCCGGCACTCCAAGGTTACGTCGAATCCTTATGATAATGAATCCTGAACTCAATATTCTCTTTGGTTTTTAACTCTTTTCTGGGTTCCTAAAGTTTGTTATGAGATGAATATAAACCCCAACCTTTCAAGATGAAACAAACCTCAAGAATATTTTTTTGGTAAGTGAATAATATGTCACCAATAAAGAACATGCAAAAGCCTGTTACAAATAACCACGATAACATCATAGACTCAAGAGTTTTCTTTCAGACTGAAGATGCTCTCCAGTAATTTTAAAAGTTCACGGTTATTTGTTTTTAACATTCCCCAATTCTATTTCTGTCACTATTTTTTTGCTCCCTCTGATGTTCCCAATTCTATTTCTTGTTCAAACTTAAAACAATAGAAGGGGCTGTATATAATAGAAACTCAGATATGACAAAATGAACCAATGTAATGGTATGGTTTTCACTATACCAAAACTAATACTAATTCAGTTCAAGAAAAGCCAAAGTGACAAATCAAATATAACTATCCAATTATCCATTAACTATTTTTCAAATCTGGAAACGACAACAAAAGCTCTTCCTAGGGAAATTCACTATTTATTCTATTCTTTCTCTGAAATTCACTATATAAATATTTATATTGTTTGAGACACAAGAAAAACTGAAGTGCTTCCATGGTCAATTTTACTGAATAATTTTCCATCCCCATTGATTTGATTTTTCATAAACCCAGGTAGATAAAACCAAAACACTTGCCCTGTACAACCTTTGTCCAGAAATGTCAAGACTCAAGAGCATGCTTTGCAAATAACTATGACTTGTGACTCGAAGAGAGGGCTGATAAGCGTAAGCAGGGAATCAAATTGCTCAGATTTTACTTTAAGAAAATAAGCAATGATGCAGAGATAAATACCAAGTGAAACTCAAATTTTAATACATGAGGTATCATCTAATAGACTAATATCCAACTAATGTGTGAGTCTTATTTGATACCACCAGCACGGTGGCACCGGGGAAATTCTCATGATTTCAGCACACTACAGCTAAATAAGTAAGCCTGAATTGAAATCCAAGCTACACTAATTAAATTATACTTAAAAATGGTGGCAACAATTAAAGCTAGCATCAACGAGAAAGTAAAAAAACTTGAAGGTCTCATATTACCTCATCCGCCTGAGCCTGATCAGTGATCCTTAGCTGCTCGTCCGACA
>Dhingra_Pear_16_GATCAG_L001_R1_001_paired_trimmed_paired_merged_contig_25424 ---NA---
GTAGCTCTCTTACCAAAACTACAGCACCTTACAATTATTCCAACTACAAAGAAAGATAAAAGGAAAATAAATAACGAAGCTGATTTTTACAGTGAATATTTTCCAGCATACAGATCCGAAGCCGAAACCTTTCAACAGAATAGCTCTCAGAGAAACCCCAGCAATCAGATTGCAGTAATGTGGCATTAAGTTATCAAGATTTGAAAGTTTTGAAGATTTTGTGAGAGGCAGAGACTTGGATTGTGAAGAACAGAGGGTTGGATTACCCACTTTTTTTCAGATTAATTATT
>Dhingra_Pear_16_GATCAG_L001_R1_001_paired_trimmed_paired_merged_contig_25426 ---NA---
TTCGTTTCAAATGAAGAAAACTTAAAGGACCAAAATCGCACAATGTGACGTATATCCTAGGGAACAAACCAATGAATGCCAATCACAATTTAATTGTCACTGCAAAAGCTGCTTTAGTTCCATCCTTCCATGTTACGATGAGTACAGAACTGCTATAAATTATTCAAAAGGCGAAAATCTGAGTTGAGTTCAAGACAAGGGTTAATGATGTTAAAGATTTCGACGTGTGACCGGGCTCACCCCATACACAGCTCAACCAGAAGCAGTATACTACTTCCTATCACTTAATTTGTGAAACACAAAAGAAACCCACACTGCAGTGTCACCTCTGATCAAATGGGTCAACAAAATTACACAGGTTGCCAACTCCTAAGTAGCACAATTAACAAACTTTCATATTTCAAAGCAGATAAAGCATTCAACTTTCCAATCATAAACACAATAAGTTCAGTTGGGTCATACATTAACTTCCATTTACGAATTAATGCACCCAATTCTAGTGGATTAAAAAAAAATAATAAAAAATAAAAAAGGAACCCAGAAAGCATTTCACAAATTGAACAAATGGGTAATGCTCAGACAGACAAACCCAAGATCAAGATCGTTTCTTTTCAACACCGAAATTCTCAAAAATCCCAAAAAAATCACCAAAAAAGGATAGAAAGAGAGAACCTCTTCAATGCGAGAGAGATTCAG
>Dhingra_Pear_16_GATCAG_L001_R1_001_paired_trimmed_paired_merged_contig_25431 ---NA---
TCGAGTCACTTCCATTAAAATTGGTTTCTTTTTTCTCTTCTTCTTCTTCTTCTTTTGTTGTTCTTCTTTTGTTGTTCTTCTTTTTGTTCTTGTTATTTTTGTTTCATTTTATTTATTAATCTTATGTTGCTAATCCCTGCTGTTTTAACTTTTTGAGGCAACCCATTATGCCCTTTTTGTTGGAAAGCTCATCCACTTTTTTCTTTCTTCTTTTTTTTTTTTTTAAGGGAAAAAAGATGTATCAGATTTAGCTTTTTCTGCTAATTAAACATTCTTCTTTTTTAATGGGAGTATGAAAAATTTTAGTTTAATTTCAGTGATAAAAACTGAATGCCTG
>Dhingra_Pear_16_GATCAG_L001_R1_001_paired_trimmed_paired_merged_contig_25451 ---NA---
GAGAAATTCATATTAATTGTGTTAACGTGTACATAACAAGCTGCAATCCTGCTGCACAACCTGAGAGTAGTTTCACATCAACTGGTTTAAAATTCAAATTTACTAGTTTACTTGCCAGCAAGCAGAGAGCGCTAACGATAAATTACATCCAGCTTACTGTGACAGACTAAATAGTACATGCAGCATTAACTTTAAGTAAAAAAAGCAAAAAACAAAGACAA
>Dhingra_Pear_16_GATCAG_L001_R1_001_paired_trimmed_paired_merged_contig_25456 ---NA---
CTAGTAAAAAACAAAACCTATTCGGACTATCCAAAACGCATTATTCAAATCCATATAGGACTATCCAAACCCGGAACCAAATTCGAATCGGAGTCCGGACAACAGAAAGTATATGGATAAGGAGGGAGTGAATCCAATAACAGAACAGAACCCACTATCTGCCATCACTGTGGTCTCTCAGCGACAGCACCCACCCAGGCACAAGAACACTGATCACCAAACCCTAATTTACACCCTCCAGCGCCCAAATTCACACCTATCTCGCAAATGGGTTTCGGTCCCTGACAAAAATTTGGTCCGGGTAAGCAGTTTTCTGAGGCTTGTCTGGCTCAATCTCTTTGAAAGTGTGAAGCTTTAATGGGTTATCAGAAGTGTTAGACTTTCAATTTCCCTTAGGGTGATTTTGTAACTGTTGAAAAGAAAGATCTGTGGAAAAATATCAAATTTTGATTCGATTTGGCGGTTTATTGTAGTTGATCTGTACTGGTTCTTTTCAGTTATTGGATTTATCAGTGATATATATATATATATATGTGTGTGTGTGTGTGTGTGTGTGTCGGTTGAATCTGGTTATCTAGATCTATAAACAGTGTATCAGTGGCTGAAGATAAGAACTTGGGATGATTGGAGTGTGGATGTAACATTTTGTGGTGAATTATACTGATTGATATATCATTGGAGGTATTGGAGAGTTGATATTTTGTATTGAACTGTTAATGATTGGCCGCTTTGACTGAAAGTATAGGACTTTGGTAGTTTAAGCTTCTGGGTTTTGTTTCTTAGGCTTGAGTAATTTGTATTTCGGGGTGAAGTTCGTGTTTTTTTGTGATGAATATGGGATAACCTGGAGAGGTTGGAGGATTTGTAGAAAGTTTTGCGGTTTTTGAGTTTTGCGAAGGCAAGGATA
>Dhingra_Pear_16_GATCAG_L001_R1_001_paired_trimmed_paired_merged_contig_25460 ---NA---
CAATAAAACCATACTTCATACACTATCCATGCAACCGAGGCAATGACTTTGACTGCTAAGGCATCTGAGAACTTCAATTCAACCAGAACCCCGTCGCTTCTTCTGTTTCGGGTTCTTCATATTCCTCTCCTTTGGAGACACTTTCCCCATCTATAAATCTTCACCTAAGCAGGCATAAGCTATCAAATCTTTTTACCGTTTGAAATCGCCCCCAATCCTTTTCCTAGTGCAATACCTCACCGGACGTTGGGGGTGGCCCGAGTCGACCGAAATCGACGAAACCTTGCGCGATTTCATCGTTGTATGGCAAACTTAAGACGAATTGAAGTTTGATGAGAAGAAGCAGAGGAACTGCGATAGAGAGAGAGAGAGAGAGAGAGAGAGAGAACTCGAGAGCTCTGTTGCAGTTGCCATCGCAGTGTCGAGGCACTGTCCAGTCTATAGTGCGTGTGTGTCTTCTTAAGCTCACCATTGTTGATTCCCAGCTCAGTGCAAAGAGCTCACTTGCCTGCCTGGCTTTTCTGATGACGTATCGCGATAATCCTATAGAATGGTAACAGCAAAGCAAACAGAATACAA
>Dhingra_Pear_16_GATCAG_L001_R1_001_paired_trimmed_paired_merged_contig_25461 ---NA---
GCCCACAGAGAAAACCAAGCAGAGACGGATGTTGAAATATACTTGAAACCTTTAGCCTGGGGAACCCAGTTGGTAAATAAGGACAAAAAAAGGAAAGGTCAGTTACTGAATAAAAGGTAATATTTCGTTTTCGCATTTATTTATGCAAACAAAATCCCCTTTATAATCATGTTCACTAAGAACCCAGTTGGGAAATTTGAGACCTTTTGTTTGGGGAGTTAGTTAAATTTGTTAGATTTTTCATGGATTTTGGGATACTATACTATTTTTGTTCTAATTGCTGCATGAGCTTTGTAGTGGGGAATTTGGCATGAGAAGGAGTTTAAGGTCAAAGTGGAAGTGATTGGCCGTGTTCACTGTAAGAATCAATTTAGTGAGGTTGATTGGTTATTGTGAGCTCATAGGTAATTTCGCTGAAGGAGT
>Dhingra_Pear_16_GATCAG_L001_R1_001_paired_trimmed_paired_merged_contig_25462 ---NA---
CTTCTCCAGCAGCTAGGACGATCACCGCTACAGCCCGGCTCGGAGTGGCGGCCCACAGAAAAAACCAAGCAGAGACGGATGTTGAAATATACTTGAAACCTTTAGCCTGGGGAACCCAGTTGGTAAATAAAGACAAAAAAAGGAAAGGTCAGTTACTGAATAAAAGGTAATATTTCGTTTTCGCATTTATTTGTGCTTTAAAAGGTTAGTATTTAGTGCAATATATGCAAACAAAATCCCCTTTATAATCATGTTCACTAAGAACCCAGCTGGGAAATTTGAGACCTTTTGTTTGGGAAGTTAGTTAAATTTGTTAGATTTTTCATGGATTTTGGGATACCGTACTATTTTTGTTCTAATTGCTGCATGAGCTTTGTAGTGGGGAATTTGGCATGAGAAGGAGTTTAAGGTCAAAGTGGAAGCGATTGGCCGTGTTCGCTGTAAGAATCAATTTAGTGAGGTTGATTGGTTATTGTGAGATCATAGGTAATTTCGCTGAAGGAGT
>Dhingra_Pear_16_GATCAG_L001_R1_001_paired_trimmed_paired_merged_contig_25463 ---NA---
TAGACGCAGCAGCCAGCCACCAAGTCTAGTACACTGGCATTCTAGCAAGCGGTGCCAATAAGCCATGCTCTCTCCAACCATTGTGTTTGCAGAGAAACATATATATATGCACCTGAGTGTTTGGTGTAAGCTAACATCATTTTCCCTCCGATAATCCTATCTTTGCAGTTCAATAGTTTTCTCTCTGGACCGACGAAGTCCCACATACATTCAATCTTTATATAGCTGTTGACGAGAGCTGAGGAAAGTATCCCCAAACTTAGTGAAAATACAAAAATACCCATTTTCTTACGTAAATCCTAGGACGGGTTGTTACAAAAGTGCTACAAGTGTCAAGCACGCTGTTCAACCTCCATGGCTTATCTCTCCGATTGAAGGAGACTTGTATTCATGCCAGATAGCACCATACAATAACAACTTATTGATGCATGTTTAAATCGTTGGCTGTAGATAATCCTATCTTTACAATTCCAGAGTTGCCATACTGAAATCTGTAGGCAAAGCAGCCAGCCACCAAGTCTAGCAACACTAGCATTCTAGCAAGCAGTGCCAATAAGCGATGCTCTCTTCAAGACTTTAACCATTGTGTTTGTAGAGAAACATATCTGTTAGTCCCATGACTCCCATCACACCTATCACAAGATTACAGTTATGTCGCCTCTTCTCATGCAGGAGAATCATACATATATCCACCCCCAATTAGTTCCACAGTATCAGACTACAAATAATCCTGTCTTTGCAGTTCAATAGTTTTCTCTCTGGACCGACGAAGTCCCAGA
>Dhingra_Pear_16_GATCAG_L001_R1_001_paired_trimmed_paired_merged_contig_25464 ---NA---
CTCTGAGTCCAGATGCAACTTTGAATACTCTTGATTGCTCATGAAATCCACAACGGTGAGAAGAATGCTATAACCTCTCAGTTCCTTTGGATCACTTCCAGGAGATAAGATGTTCCTTATGCTTTCTACCATTTAATTCTGAATCGAACCGTGAAGGGCATGTTTTCTTTCAAATCCATTTCAATACAATAGGATGCCAACTCAACCGCTTCCCTTTTTCATACCTCAGCTTAACAAGATACTCAGCTCGTCTGCAGTGCTCAACGTAAGAATTATCATTCTTGTGAAATCAGTAGCACACCAGCTAACCACTTATTCTAGTAATATTATTTACTGGAATACCAACAAACGCAAGCATGAGAATAGTGCTACAAGGATCAAGCGAGCTGTTCAACCACCTTGTCTGTCCAAAGGCATATCTCTCCGATTAAAGGAGAATTATATTCATGCCAGATAGCTGGAGCTAGCACCATTCAAGGACAACTAATTGATGTATGTTTAAATCGTTGGCTGTAGGTAATCCTATCTTTACAATCGCAGAGTTGCCATACTGAAATCTTTAGACGCAGCAGCCAGCCACCAAGTCTAGTACACTGGCATTCTAGCAAGCGGTGCCAATAAGCCATGCTCTCTCCAACCATTGTGTTTGCAGAGAAACATATGTACATGCACCTGAGTGGTTGATGTAACCTAACATCGTTTTCCCTCTGTAATCCTAACTTTACAGTTCAATAGTTTTCTCTCTGGACTGACAAAGTCCCACGCACAATCAATCTTTATATAGCTGTAGACAAGAGCTGAGGTCTAGAGGTCCCTGTCCCCGCAGGAATTGCGAGAGTGGGAGGTGTTGTAAGTCCATTTCCGTCCAAAAGATTTCAAACTTAGCAGCCAGAAAATCAGAGCACCATTTGATAATCCTATCTTTACAGGTTTGCTTGCTCGCTCTTGTCATGCAGGAGAATCATATATATCCACCCCAAGTAGTTCCACAGTATCAGACTACAAATAATTCAGTCCCCTCGCCATTCTCCTGGCTTTTGTCTTGAGAGTTGAGAGTTGGAGAGAGTGAAATGAAAGCTCACAAGATGTTGACTTCT
>Dhingra_Pear_16_GATCAG_L001_R1_001_paired_trimmed_paired_merged_contig_25465 ---NA---
CGCAAGCATGAGAATAGTGCTAAAAGGATCAAGCGAGCTGTTCAACCACTTTGTCCGTGCAAAAGCATATCTCTCTGATTAAAGAACAATTATATTCATGCCAGATAGCTGGAGCTAGCACCATTCAAAGACAACTAATTGATACATGTTTTAAATCGTTGGCTATAGATAATCCAATCGTTACAATCCCAGAGTTGCCATACTGAAATCTGTAGACGCAGCAGCCAGGCACCAAGTCTAGTACACTGGCATTCTAGCAAGCGGTGCCAATAAGCCATGCTCTCTCCAACCATTGTGTTTGCAGAGAAACATAT
>Dhingra_Pear_16_GATCAG_L001_R1_001_paired_trimmed_paired_merged_contig_25471 ---NA---
TGCGCACCACGTAGGCTTTGTAATTTTTAGGGTCAACAGTAACGCTCAACATGTTCTAGCTATAATGCTAGAGAGAATAAAATTTTAAACCAAATGATATGTTACCAATAAAAAATAAGCACGTTAATCAATAATTAAGTAATAATCTTAGCACCAACAACCACACTATTTAGTTCCCAAAATTTGATGTCCATATTACCTTAAAATGTTGGTCTCCTAGCGTTTCCCTATCGAAAAGAAGAGAGAAAGCTCAGAAGGAAACGTGCGGCTGTGCGGAAGCGGTGAGACAAAAGGAAATGGAGGGAGCAGCCGCAGCCGCAGCAGAAGGGCGGCATCCTCTCAAACCCCATCCTC
>Dhingra_Pear_16_GATCAG_L001_R1_001_paired_trimmed_paired_merged_contig_25472 ---NA---
CCCTTTGTTGTAGGATGCCATTTGCTTACTAATTTCCTTTTATCAGCAGCTTCTTTTGCTGATAAAACAAATCAACAGTCGGGGGTTTACAGCATATTTATAATAAGCACGATGATGATAAAAGTAAAGTGAAGCTCTAAATGAAAAATTTGTGAAGTGAAAATAAACAAATACATAGCCCAAAAATTTATATTTACAAAAGCCAAGAATCATTACCTTCAAGCAGAACACAACAACTAGAGTTTCTCAGCCAAAAACCTTTTATAATAACAAAACAACTTTTCATAAATATTGATCCGAGTAGGTAATCAACAATTCATTGTGGCATGTGAACACATTTTGGTCCATCATGGTTGAGCGTATCTGTTAGTACCAATTCAGGAGGTGATATAGGCAAACCCCCTGTTCTATCACTCCATAACCGCAGAACAAGAGGAACTTTTTTCATCAATAGCAAACCTCATGAAACAAAGACTTTGTTCTGATGTGCTTTGGGCCTTTCAACAACATTAACAGAAATATAATAAATGCCAGCAGTATTCTTCCCGCTCCTCGATAGCCTTGAGGATAGAACCACCATATCCATTCTTCCTCATTCACTATCTTTTTTATTTTTCTTTGGCCTGGTCATTGTCTTTCCGATATGCAAACACCATAAAATGCCAATCAACCCAGTTAATTAATCACAATGAATGATGCTGAAAACTAATTACATACTATGAAAATCATGTGTCCCTTAGATATTCATAATCCTCATGGAACAGAAGCATTGGAACCTCATGCTAACCTCAAAAACAAAACTCATCATTGACCATTTAACCATATAAATGTTGTTAGTCCCATGCTTAAATGCTTATCAAACGGGTATATCCTGCGAACAAATTTATCGTTCTCTTTGCATCTTCATTCTTCAGTTAGAAACCGAGAGCAAAGAGCTGTACTTTTCTTTTCCTACCTTTCACATACTAAACATACTTTAAATCTTAATTTCCCAAGTTTTATCTGCAACCCAAGTTAAATTATGCAACAAAATGTCATTCTGTCAAACAAAGAAACAAACCTGGTTTCCCTTGAATGCTGTTCAACCACTTAGAGAACCCCAAATCAAC
>Dhingra_Pear_16_GATCAG_L001_R1_001_paired_trimmed_paired_merged_contig_25473 ---NA---
CTTCTCTCTCTCTCTCTCTCTCGCTCTCTCTGTATCATTTTCAGAAGGCCTGACAAAATATCTCCTTGCTTTCTTCAAAAACCAGTCTCCCCAACCTCCGACCTTGTTCCCACAGCTGCCTTTTTCATTTGTTTTGGTACAACTTGATCCCATGAACCCTTCACCAAACCCAACCTTTTTTTTCGAGTTCATGGATTCATTTTTCCTCTTGTCACGAGCACTAAAGCTACTTCCCTCTCTAAGGTTTTGTCCAAGCTTTTGGATTTGAATGGTTTTTCTTCTTCGCTCGAGCGATACTCTAATCTAAGCTAAACTGCCGGGAAGGTGGATTTGAACTTTAGTGCGTAGGGGAAGCATAGTCCAGCCAACTTGACTACGCCCAGATCTCCGC
>Dhingra_Pear_16_GATCAG_L001_R1_001_paired_trimmed_paired_merged_contig_25495 ---NA---
TTTCTCCTTGTTATTATGGATAACAGATTGAACCGTGTTTCAATGTGAAAAAAATTCTGATAAATACAGAGGAATCCATCACTTCTGATCTTGACTTCCCACAAAATCCAATAAATTAGATCCAGCATAAACTGATACCTAGCCCACCACAAAGTCAAATGTATCTACTCTCAAACAGAAACATTCAAGTTGAATTGGCCATCAGTGCTAGCAGTATATCTGTGATAAGGTTAACTTCTCAATGATCTTTAATCCCAACATAAGACTGCCAGAAATTAGGATAACACCGCAGACACCAGGCAAGCATCCATCTTGTATTCACGAAAACAATGTTCCCCCAAACAAAGCTATGCAGATCACTCAGACAAAGGCAGCAATCACAATGTTTGATCTTTCCACTATTCAAAACAAACCACATAGAGCACAAAAAGATACCTCAAAAACTGTGTTCATTTTGCAGACTATGCCCGACTCGATCCATAATCACTCGTTCTCATAGTGTTTCATTAATTTCGTAAAAAACACAAAAATCAGTCAAAGACAGCAAAGGTGCTCCATCCAATTATCAGCTCAAAATAGCAGAACTGATGACAATGCTGATTATCCCATTCAACCAGAAAACTTAGACCTACTAAACTCATAAAAGATACCCTAGAGCCATGGAGATCCATGTTCTGACAACCTTTTTTGATAGAAGACGTTCGGACAACCTTTGTTGATAGAAGATATTCCGACAACTTTTAAGTACTTGCAATTATCATACGATCGCCTATTAAAAACTCGCCACCACAGTTCCCAAAGATGAAATGCCAATGGGTAGGAGGAAAGAGAGAAAAAGAAAGGTGTGCCCATGCCTACTCCATATACCCTGACTACAAACTTGAACAGGTTCGGAGTTTCAGATTCCAAGGTAGCCAAAAGTACTACTCCACCAAAGTTATCAAATCTTAAATCAATACTGGAACTGCTGATGAACTGGCAGCATCGATATCTGGTCAGTGTTGATGTTGCTGAATTCATCTTGACATGCAAACCCAAAAGTACTGAGCCTCAATTAAACACTGTTTCCGAAACTGCAAAGACGCTACTGATCCTGATGATGTCTCATAAGATCCACGGAATGGATTGCATGAATGTGCCCGCAAGTGATGTGACCAGACTGAAAGTGTGGACTATGTAA
>Dhingra_Pear_16_GATCAG_L001_R1_001_paired_trimmed_paired_merged_contig_25497 ---NA---
ACTCCATCCCTGGACGTTTCCACCCAGACATCTTTTAATTTGAAGAAATAAAAATAAAATGTAGTATCTTGATGATATAGAGTCAGCAATACATGCTGCGTCTTGAGCCGTTTGAAAGTTGTCCGTCCAAGTTTGAAAGTTTGTCTGTCCAAGTACGTGTAGCGTTTGTAGATTGCTGCTGCTCTATGTCTTTAATGTTCCCAGTCTCAGGTCAGTGGAAATTTGTCAAACCGAAATCCCGCAACTGAATACTTTGGTTTATATTGGTGAATTTGTATTTTGCTTCTATCAAGTTTGTAATGGAATTTAACATAAAAGTGAGAACATGATTACCGTTGGTGGATATAGTTGAGTTGCATTCCTCTAATGCCGTGATTCCGGTATTGACCTAAGAGACCAATTAGCACTGTTTATCTTACAAGATTCAGGCAGATGCTATCATTTCTCAGGTCGGGTCAGTTTTTGAAGTATTGAAAGATACTATCAATGAAATATGTTTTATTTTTAACGGTTGTTTGGCATAG
>Dhingra_Pear_16_GATCAG_L001_R1_001_paired_trimmed_paired_merged_contig_25499 ---NA---
TTCATCCGTTTCACCTGAGAAGCCATGAAATAAGTGTAAACTTCTTAAGTAATGTTCTCTGTACTGCTCAATGCAGAGAATAAAGTAATCAAATACCCCAAGATGCCCCAAAGCACCCACCATAACTGTAAATAATATAGATACTCCAAGAATATGTTATTGTTAACGCTGTTCTTGGAGAGATAAGTTTTACTAGCTGGGAGTATACTGGGTACTTGCTGATTAGATGATTAGCAACCAAATATTTTCATACATATTTTTTAAAACCCTACAAACTTGCCGTTATTATCTATGATGTTAAAGAACCTTAATTTCCTCTAATAAAAGCAAGAAATAAAAATCATGCTATTGAACAAAAGAAAACCAATTTGAGCCCCATAAACATATCCAAGACATATTTGCAGTTTATCCAGAGCATATCTGGAAGTCTTCCAACTCTTCAAAACATTCTAACGTACTTTGTTCACCTCCAGGGATCAGTTGCACCCATTTCATGCTAACTGCTAAGTTTATCCCCCTCAACATTTCAAACTTAATCTTAGTGCTTTTACCACCAGGAATCATTTAGATCCCTTTCATGCTAAGTTTATCTCTCAAAACTTCCAACTTAATCTTTATCTTGCATTTGGTGGTCCCTAGAGTCACAATCTTAAATTGAACTTTTGAAGATATATTACATCAATAATTGATCAACAATGAATATGTACATAAAATAAAATTGATCCATGTGAAGTACAAAAACAAACAGGAGCCATGATATCAGAATCAAGCTACATACTGACCAGGAAATCCACATATTATATCA
>Dhingra_Pear_16_GATCAG_L001_R1_001_paired_trimmed_paired_merged_contig_25505 ---NA---
CGAGCACATAAACATAAAGCATAAACTCTTTAAATTCCACCAACTCAAGTGACATTACAAAATCTAACATTAATGGATCCAAGTAAAAAGTTCAGAAAACAGGTAATTAACTAAAACAAAACTCCTTCGAGAACAGATGACGATTCTAGTGGCTCGTTGAAGGGTAAAAGTTCTCTATTTCTTTTCTTCCTTTTCGGCCTCAGCTGCCTTCTTAAGCCTGGCACCAACATGGCGTTTGTTCATCCTCTCCACACGGAGTTTGTCATA
>Dhingra_Pear_16_GATCAG_L001_R1_001_paired_trimmed_paired_merged_contig_25509 ---NA---
AAGGTTACGACTCCTTCCACATGACTGCTTACCAGCTGTGGCTCAAAAGGAGCTCGCTGCGTCTGTCGGCCTAATCAAAATTCCAGCTTTGTGGCTGAGGCTGTGAAAATTGTGTCTTTACACTTCTGAAGCTGAAAATCGCACTTGCACCACATGTATGATTTGCACCATAGTTTGTGAAACAGAATGTTTAAAAAACTAGTCTTGAGACTAGCCTAGGTGGGTTTTTTTGGCGGAGCTATCAAGAAAACGCCTTTGCTCAGCGGGAGTGAGCTATATTTTCGTCTAGGTGCCGGGGAGGCACGCCCAGGCGACAAAGGCACAATCTGGGCGTTTGATTTCTTTTTAAAAGCCCAAACCCAAAAC
>Dhingra_Pear_16_GATCAG_L001_R1_001_paired_trimmed_paired_merged_contig_25533 ---NA---
AGGAGGCTTGAGTGAGAATAACAGAATGTGGAACAATGGGATGGGAAAATGCTAATGGCAGGGGACACCAGCGAATGGCTTGAACCTCGAGTTTTTTCTGCCCATTTAAATCTGCTGTCTTCCCGTTACTCAACCGATGGGTCTCCTTTGGTTAAGTGCAGCGGCGGGCCGACAGTTACAGTTTTTCACAACTGTGTTCGAGTCAAGTCACTTGAAAAAAAAATAAAAGGCAAGTCGTCTT
>Dhingra_Pear_16_GATCAG_L001_R1_001_paired_trimmed_paired_merged_contig_25536 ---NA---
CACCATTTCTTCCTGGCTACATATCTTGCAAGATAAAAGCTTTGAGAAGTGAATCGAAACAAAGGGAACGCATAAAACCAAGTACTTTTCTTGTTATCCGGGTAAGAAAGAATGGAACAGATTTAGATCAGACGCAGCACAGAAATACATGACACCCAAACATTCAACTAGACATTGTCGTCACACTTTCTGAGAAAAGTATATAGATTGGAACCGAAACCAAAGACACCAACAGCAATAGCAACAAGAAGAGTAATAAAAAAAATTTAAAAATCCAAACTTTCAATGATAAAATTGAGAGCAGTTTGAGATGTTACCAGCGGCTGAGATTTTTGCAGAAA
>Dhingra_Pear_16_GATCAG_L001_R1_001_paired_trimmed_paired_merged_contig_25544 ---NA---
GACGGCATAGTAGATAGTCAAAGCTTTACTACTAGGGAAAATTGGTTAGTTCTGACTCTCCATAGTTCATATTCAGCAGTCAAAGCCTTACTAATTGCCGCTAAGAAAAATAGATTGCGTAAATTTATACAGCCAAAGAATTATGATTGAATTACAGAATCCAATTACATGCATGAAAGGTTATATGGTAAACCTAATTCAATTCTCTCACTGTACAAGGGGTCAGCCAAAACCAGTCAAAGAAGCCGGGGCTCACATATGTGAAGACAACTTATACTAGCAACCAAGCTTCGACCTCAACCAGACATCAACCAGCATATTGCACTTCACAAAGTGTTGAGCTAGGATGGAATATACCTGGTATTTCCACAGATTTCAAACT
>Dhingra_Pear_16_GATCAG_L001_R1_001_paired_trimmed_paired_merged_contig_25546 ---NA---
CAAACCCTAAATTCGAAAATTATAATTAAAACACAAAATTACATAATCAATTGCATAATTACAGAGAAAACAATAATTAGATCCAATCAATTGAAAGAAAATTGCAAGAAAAATAGAAGGAGGAGGGCAGAACAGAGGGAGGGGAAGAACCTGGGAAGAAGAAGAAGAAGAATGAGAAGACAAACCTGGGAGAGAGCGATGTGTCTGGAGAGGACCGGAGTGGCTGGAGAGGAAGGAGAGAGCGAGAG
>Dhingra_Pear_16_GATCAG_L001_R1_001_paired_trimmed_paired_merged_contig_25547 ---NA---
CCTCAAAACTCAAACCAAAATATACCCAGATTACAGAATCACATATTCCACCGACTTTCACATTTGAAATCATAGAAAGAAAATGAAATGTGTTCCAAGCTCAAATTTTTATGTGAAAAAACTTGGAGGAAGAAGAAGCAGCGAAAAGATCATATTTTTATGGAGCTAAGTGTGATAGGAACCGAAAGCTACAACGAATACTGCTGGTGTTCATGAAGAATCTAAAATTCCACACCCAATCCCAAGTACTAAACAATATACTGATATGGATGAAAGTTCAACACCAACAACAAGTCTCAGGTATTCGACCCCAACAACAAACCCTAAATTCGAAAATTATAATTAAAACACAAAATTACATAATCAATTGCATAATTACAGAGAAAACAATAACTAGATTCAAT
>Dhingra_Pear_16_GATCAG_L001_R1_001_paired_trimmed_paired_merged_contig_25548 ---NA---
CAAACCCTAAATTCAAAAATTATAACTAAAACACAAAATTACATAATCAATTGCATAATTACAGAGAAAACAATAACTAGATTCAAACAATTGAAAGAAAATTGAAAGAAAATTGCAAGAAAAATAGAAGGAGGGGAGGAACCTGGGAAGAAGAAGAAGAAGAATGAGAAGACAGACCTGGGAGAGAGCGATGTGTCTGGAGAGGACCAGAGTGGTTGGAGAGGAAGGAGAGAGCGAG
>Dhingra_Pear_16_GATCAG_L001_R1_001_paired_trimmed_paired_merged_contig_25554 ---NA---
AAAAGAAATAAAAAGTCGATTTAATTAAAAAAAAGGAAATATAAAAAAAAAAGTCTTGAAACCGATGCCTGCATTCCTACAAAGAAACAGGTCTAAATCGACATAATTTTAGAATTTAAACATTATCACCATACTAGTGCAGAATGGAAGCAAAAATTCCACGCAATGTACTTCGATTACGGTTAAAAAAACAACAAAAGATAAGTTTC
>Dhingra_Pear_16_GATCAG_L001_R1_001_paired_trimmed_paired_merged_contig_25558 ---NA---
TATATCTTGCACAATACCAACCTACTGAAACGATGAACAGATTACAACGGAAACTTCTATCCACCATCATTTCGCAACATATGAATGCATACTAGATGGACATTTATTTTTTCGAGCAAGGCAGGATAGAAGAACAAGCATCAAAGATGCTGACATTGTCCCAAATTATTTCACTACTCATAGAGTCCAAAGGATACTAATAATTACACAATCAGCTTAAATGTTTGTGCTTTCACAGAATAAAACTTGTAACTAAAGAAATTGGCAGTGTAAATGATTTAAAGAGTACGAAAATAATTAGTATGCTTATGCTTGTCATCCACAATAAGAGTCAATGTCAATTGTTACAACTGCAGAAATTTTTGTCCACATACCAATGAAGCGCGGCTAATATCAG
>Dhingra_Pear_16_GATCAG_L001_R1_001_paired_trimmed_paired_merged_contig_25562 ---NA---
TCTTCTCTCTCTCTCTCTCTCCTTCTTCTCTCGATAACAAGTCAGAATAAAATTAATAAAATGATAATAAAAAATCCGGCCACCCAGATTCCAGTTCATGCGAGTAAAACGCTGCCGTCGATTGCACTCCATTCCCAAGAAAATCCAGAAAAATGTAAAAACAAAATTGATTATTATTTAATTTATTTATTTATTTATCCAGTCAGCATATAAATACTGAATATATTTATAATATTATACTCTCAAGCATATGCCAGTGCAGGAAAAAAGATCTTCTTCGGATTCCTTTTATTAAATCCATCAATCCACCAATTTGATTCTTTGAAATTTGTTAAAAATATGAGATTTGTCTAAAAATTATAATAATTTTAACTTGGATTAAATTTCAACGGTCTGGATTGATGACGGGCGGAAAAGGATCTGGAGAGAGACAATGCATACTCCCTAGCATCCTCTTACTCTGTCATTTACGCAAACACTTGGGGGGCCAGATCTCTCATCGAATTCCGGCCACCGGAAGCTTCTCTTCTCCGC
>Dhingra_Pear_16_GATCAG_L001_R1_001_paired_trimmed_paired_merged_contig_25563 ---NA---
AGTAAAACGCTGCCGTCGATTGCACTCCATTTCCAAGAAAATCCAGAAAATGTAAAAACAAAAATGATTATTATTTAATTAATTAATTTATTTATTTATCCAGTCAGCATATAAATACTGAATATATTTATAATATTATACTCTCGAGCATATGCCAGTGCAGAAAAAAGATCTTCTTCGGATTCCTTCAGTAAATCCATCAATCCACCAATTTGATTCTTTGAAATTTGTTAAAAATATGGGATTTGTTTAAAAAATTATAATAATTTTAACCGTTGGATTAAATTTCAACGGTCCAGATTGATGACCGGCCGGAAAGAGATCTGGAGAGAGACAGTGCAAACTCCCTGGCATCCTCTTACTCTGTCATTTACGCAAACACTTGGGGGGCCAGATCTCTCATCGAATTCCCGCCACCGGAAGCTTCTCTTCTCCGC
>Dhingra_Pear_16_GATCAG_L001_R1_001_paired_trimmed_paired_merged_contig_25579 ---NA---
TAATCCAACCGAAAAGTCAGATTCCTCCGAGAATTGTCAGCGGAAACATCATCATCGATTAGACAATTCCGAAAGAGTCCGACATGTCGACGCACGCCAGCAACATCAACCACCCGACCGTCTCAGAAATCCGAACCCTGCATTGGAATTGGAGCCCCTCGACATCTCTCTTCTGAGAGGAGAAACACCAATCCGAAGATCAAGCACATGGGTTTTCTCACCTTC
>Dhingra_Pear_16_GATCAG_L001_R1_001_paired_trimmed_paired_merged_contig_25580 ---NA---
TCTCTCTGTGATTATACATTAATACCCATTCCGTGAATGAGATGTCTTGCACCGCAATATATCCGGTGATGCAGAGCAATAGAGAGAAATGCATCAGTTTCCCTGTCAATTAGTTAATCACATCGTCAGACTTTGATGGACTTCTGCTGTCCAGAAGCCACCTTGGTTAAAATATGAAACAGCAACATCATAAAGCATACGTATACGAGCAGAGAGCAAAGTAAGCATAGTGCCATCAGTGCTGGTCTATGTACATGGGGTACTATAAATGTCAGAAACATGTGAACACAGTAGCCTGTTTATGCCACGATAAATAACTGTATGGCTATTACAATTTTAGTCAGGCATCTCTTACCTTAAGCCTGACTTCTGTGGTTGAAAGTGATTTCTTTGGGCTT
>Dhingra_Pear_16_GATCAG_L001_R1_001_paired_trimmed_paired_merged_contig_25591 ---NA---
TTTGCGTCCAGCTAGGTTCTGCATACGAAGAGTTAAGTGATCAAAGAATGTGCAGTTTTTTCTGTAGGTTTAGTTTCTCCTACAAATGAGGGCAGCAAACTTAAGTTCATGCACTTTTAGGGGCATCTTTTTGAAGAAATCAGAACGCAAACAAGGATGTCTATGAGTGCACAATGCCTCATCATGAAGACATCCATCGGAAATACCATTATGCCTCATTTGCAAAACTACCAACAATTTGAAGATAAGGCCACACCAAATACTCGAGCGAACTTACGTTCATTTCTATACGAACTGCCTGCAATTATTGGTGAGAAAACAAAAATTCTAATTGCATCTTGACTACTTAATTGATGCATAAACTGGAAATCATATTCCACCCATATAGAAGAGTTTATTGTCCCAAAAACTTGTCAAACTACATACATGTTCC
>Dhingra_Pear_16_GATCAG_L001_R1_001_paired_trimmed_paired_merged_contig_25592 ---NA---
TACAACATTGCACCCAGAAGACCAATAAGCTGAGATGCAAATCTAAACAGACACTACTCACACCGAAAGACAACCCCACAAGCATTTCACTTGAGATGGCTTATAATAATAATAGATTAGATGGATCGTTAAAAATATAGCAGCCACAATTCTGTCCAAAATATTGGAATTTGGACGAAGAATAACACCTATACGGAAGCTTTCATTATCCACCACCAAAAAGGATAAAGCACAAGGATGAAATGCCAAATGTTACCGAGAATCATAGTATCACATCTAGAAACTCCACAATTAATCAACTTCTATTGGGTTCAGAAACAACTATAAGCTTTATTTTCGATTGAAGAACCACTGCATTGCATACCCAACAAGTTCAAAGCTCCCATCTTTGCTCTATTTTCGATTGAAATTCTTATCATTACACTCCCATTTCTCAAAATCTAACACGCAGATAACTGGAAAAAACAATAAGATCGAAAAATCCATACAAATCAATAAGCTAGTGCTGAGTATCATGAATCACAAGCTTCCCATTAAACAAACAGCTGACAAGGCATTGCATACACAAAATACTCAAAGTTCCCATATTTTTCTCTTTCAATTAAAATTCCTTATCATTACACTTCCATTTCACCAAATCTCACACACAGATGACAAGTAATTTAATGAAATTTGAAAGGGGAAAAATGTCAGTACAAGACGCACCGCAGAAAGAGAGAAACTACTACGAGGGATCAATGGAGGTACC
>Dhingra_Pear_16_GATCAG_L001_R1_001_paired_trimmed_paired_merged_contig_25597 ---NA---
GAAACTGAACGTTCTGTTTCCCTAATAAACAGAAGAAAGAGAAGCAACATGATCTTCACACAAATCTAGCCCCTGCAGTCAAGGTGGCAAAATATATATCCTGTAGGTTAGGCACATGTTTTAGCAGTTGACAAAAAAATATAAAAACTGTTTCATTCTTATTCTAGCATCTAAGTTTTCAAGCACAAACATGCAAAGCAAAAAACATGCAGGATGCCCGTTTCCATAAGAAACAAAAGTCTAAAAAAAACTCCAAACCACATCAAGAAGATTGTATTACAGCAAATATGATTGGGTCGTACTCGAGGATCAAATGGGGGCTTGAGATTTTGGTAACTGTGTAGAAGAAAAAGAACACCAATGGAACATTCCTAGAAACTAACCCACAAACCCATCCAAATCAGATCAACTAATCAACCAAATTAGCCCAATCAGTAACCCTAAATTTACTCAACCAAATTTCCCAAATCAATAATCCTTAAGGATAAGATTATTTTTAACTATACACAAATTCACATGCTAGTCATTTGATACATTTAACTAATTCTGCAAGTTGTAAATGATTAAGAATAATTTAGAATGATACCAACTTGATTCTAGCTCATCTG
>Dhingra_Pear_16_GATCAG_L001_R1_001_paired_trimmed_paired_merged_contig_25598 ---NA---
AGATGCATTAAGTAAGGAGGAAGCTACTACTTTTATGGAGCTTCTTTGGCATGGTTATTCTCAATCCTCAGATAGTGATTATTTAACGACTTCTCCAAACTTGGCTACTCAGCTTTTCAAATACAGAGCAGAGAGGAGTCAGATGAGCTAGAATCAAGTTGGTATCATTCTAAATTATTCTTAATCATTTACAACTTGCAGAATTAGTTAAATG
>Dhingra_Pear_16_GATCAG_L001_R1_001_paired_trimmed_paired_merged_contig_256 ---NA---
GTCTTTAACTCGGCCTCGGCAACCTGCATTGGTTGTACATAGGGGCAAGACAATCATGAACCTTGGTTCAAACATACGGGAAAATGAAAAGTAGCTAATAAGCCCATATTAGGGGTGCGGAAAAAGCATATAAACTGACAATTAGTAGTGTGAAACTGAAGAGACAATCAAGTGTGACTATAAACCAAGCCACGTCGAAGCTCTAAATGTTCGTCAATACTAATAAGAGGCCTAACAATTACCAACGGCCCAGGACCATTATGAGATCCTTCCAATTTATGCTTTACTTCAACAACAAAC
>Dhingra_Pear_16_GATCAG_L001_R1_001_paired_trimmed_paired_merged_contig_25605 ---NA---
ATCCCTCTCAAGGCTTATGATTCATATGTAACGTGGGAACCGGATGTATTACAATTAAGCAATGAACACTCGTGCAGCCGATTATAACCATCTCTTATTTTTGCAATCGTAGAATACAAGCAAATACAGACGTCGGTCACCTACAAACGTGGTGTCTCAACTCCTGTTAACTTATCCATGAACAAAATGTACAGCACCCCATTGAGGGTATATATGAGGTATATGAGGTGAAAGACCCTAACTGC
>Dhingra_Pear_16_GATCAG_L001_R1_001_paired_trimmed_paired_merged_contig_25606 ---NA---
CCAACTCTACACAAGAACTTGAACAACCAAAATCCCTCTCAAGGCTTATGATTCATATGTAACGTGGGAACCGGATTATAACCATCTCTTATTTTTGCAATCGTAGAATACAAGCAAATACAGACGTCAGTCGCCTACAAACGTTGTATCTCAACTCCTGTTAACTTATCCATGAACAAAATGTACAGCACCCCATTGAGGGTATATATGAGGTCTCTGAGGTGAAAGACCCTAACTGCCACCGTATTGTCAACTAATCCGATCTTTTAGACCATCACACCATTTAGGGCGTCAAGATAATCCGAGGTATTTAACTAGCAGT
>Dhingra_Pear_16_GATCAG_L001_R1_001_paired_trimmed_paired_merged_contig_25607 ---NA---
CCAACTCTACACAAGAACTTGAACATCCAAAATCCCTCTCAAGGCTTATGATTCATATGTAACGTGGGAACCGGATGTATTACATTTAAGCAATGAACACTCGTGCAGCCGATTATAACCATCTCTTATTTTTGCAATCGTAGAATACAAGCAAACACAGACGTTAGTCACCTACAAACGTTGTATCTCAACTCCTGTTAACTTATCCATGAACAAAATGTACAGCACCCCATTGAGGGTATGTATGAGGTATATGAGGTGAAAGACCCTAACTGCCACCGTATTGTCAACTAATCCGATCTTTTATACCATCACACCATTTAGGGCGTCAAGCTAATCCGAGGTATTTAACTAGCAGT
>Dhingra_Pear_16_GATCAG_L001_R1_001_paired_trimmed_paired_merged_contig_25626 ---NA---
GACAGAAGAAACAGAAAACACAAACATCCACCATATATTTGAGCTTATAACAACACAAGAAAGTATCAAATCTGTGCCTTAGCTTAACAAGATTTAATAGAAAAAGCATAGGACGAGCAGATTCGAACATGTTTGATATGCAGAGGAGGATGTTGTCTTCCTAATGATATCTCTCAGCTAGTATTACATGCACACTACGCAGAAAAATATCTTTAAAAGAACAAGTTCAAATACATACCATGCTTAATCAAGACTAATACTATTGGAGCATTGTC
>Dhingra_Pear_16_GATCAG_L001_R1_001_paired_trimmed_paired_merged_contig_25645 ---NA---
TCATTACCCTTCACCCACTCTCACTCAAGCATCCTTTCCACTCCCCCTTTCAATATCGCCACCCCTTATCCCTCTCCCCCTCTCGCAACCTCTCCAATGGCCAATGTCCTCCGAACTTCACCTTTCTCGGCGCCAATTGCACCGCCGCCCTCCGCCGCATCGCCCAACTCTAGAAAACCGTCGTACGTTTCGTTTCGGCGAAGTCAAACCAGCAGCAGTAGCATGCCTTATCTCACTATAAGCTCCCTC
>Dhingra_Pear_16_GATCAG_L001_R1_001_paired_trimmed_paired_merged_contig_25650 ---NA---
ATCCTTAAACCTGATGCTCTATATTCAAATGACTACAAAATACAACGAGGAGTTCTTGCCAGCCTAAGGACATTCTCGTGATTGGCAAAAGGAAACGGAACAATCAACAATATGATCAAAGATCTGGACGAGAAATACTTGTACTACAAGCAGTCTACTTTCTACCACTTCAAGCATTCTACTTTCTTTCAGCAACAAAACTAGTACTCTCTTCTCCTAGCTCAAATATTTACAGGCCTCGTCAATAAACACAAACGTACGTTCGTCCCAACTAGCTTTACAGGTGCACAAGCATTTTCATCCACAAAAGGATTCTTACAATAAAAACAAGGGTTTTCTGAATACGAAACAACCCTTGT
>Dhingra_Pear_16_GATCAG_L001_R1_001_paired_trimmed_paired_merged_contig_25651 ---NA---
CAATAGCTTAGAATTTCAAATTTCAAATACAAGCGGTCTACTTTCTACCACTTTGAGCATTCTACTTTCTTTCAGCAACAAAACTAGTACTCTCCTCTCCTAGCTCAAATATTTACAGGCCTCGTCAAAAAACACAAACGTACGTTCGTCCCAACTAGCTTTACAGGTGCCCAAGCATTTTCATCCACAAAAGGATTCTTACAATAAAAGTAAGGGTTTCTGAATACGAAACAACCCTTGT
>Dhingra_Pear_16_GATCAG_L001_R1_001_paired_trimmed_paired_merged_contig_25661 ---NA---
CAAAGAAGAAGCAACTATTTTTCACAGCACTATTCAAGTCAACAGCAGTTCTGTTCTGATGAAATTTGAACTCCATGGCACAGAAACAATCAATCTAATGCACTGCTTGTCATAGGTTGCACCACAATGACATAATTTATGTTTTAGTGACCAGCAATGAGTTTACAAGTGACATCTGTATATCCTATCTAATTAGCTGCTACTAGGACCTTGTCTTTACAAATAGGCCAGACAGCTATCATTCAAGTACTTTACTAAGATATGCAAAATCTCCTTTGAACAATATGTATGTGGCAACTCTACTCGCTGCTTGGTCATGAAGAGAACGACATGTTTTCTTAAGGTGCAAGCATCTCTTGTACATGATTATATACATCCACGTTTCTTACAAGACTAATCTTCCCCATCATCTCTATCACATTAATATGAAAAACGAGCATTGGGAAGTAATA
>Dhingra_Pear_16_GATCAG_L001_R1_001_paired_trimmed_paired_merged_contig_25667 ---NA---
CAAATTAATCTACATTATGGTTATTAGAACAATGGATTAGGTTGTAGGATAAGTTTTAACATCCAGCTAACCCTAGAGCTGAACTAAACAACCTACAAAAGACTAAGAGGAAACCCTAATAGTTAACTAAACAATATAAAATATCTATGACAGCATTAATGAAGGAAAAAAATATCTATGACAATTTTAATAAATGGAATGGCAAATCAAACAGTGAACAACAATTAAAAACAATAAACTGAAATAAAGTGAATCTAAGGTGACCTAAACAATCTACAAAGATCTATGACAATTTTAATGAAGGAACATAAAATCTGTAACAATTTTTAAACTGAAAAATGATGAATTATACACAAATTGATGGAGAAACAGAGAAATTATATCAGTGCAAAGGCCTAATTTACAAAAACAGAGACTTAATCCAAGCACCCAACTGAACAAATTATTAACATGCATTGCAATTTGAATGAAAGAACCAAATATGAATGGCAATTTTAACAAAGCAAATGGCAAATCAGAAACAAAACAATTAATCTAAAAGAGTTCATGACCTTTTGAATGAAGGGAGAAAGGTGAAAACGCAGACCCT
>Dhingra_Pear_16_GATCAG_L001_R1_001_paired_trimmed_paired_merged_contig_25668 ---NA---
TAAAAAATCCAAAACTTACATTCCCATAGTTGCATACTGATGTCATAAGGAAGATGTTTAAAATTTCTCTTAACAAAATTAAGATGGGAAACTCTGAGTGCGTTGCCTTAAAAGCTAGAGAGTAATTTCCATGGCACAGCACACAGCCGCCGTGGCATCTCATGCCAATCGCACAATGCCATGTGAAGAAAAACTTACCCGTGCCATGGAACCCTCTCTCTTACAACTGAAGAAACTAATGTCGATCAGGGCGCACAAAAAGCAGAGAGTTTAACCCACAAGTTCAACAAACAGAGAGATGTTAAAAGTCGCCTACCACCTTAGTTTAATGAAGGAAAAAGAAAAAACAGAGAAATCAGGTGTAGCACCTCAACTAATTTACAGAAGACGAGGATTTTTG
>Dhingra_Pear_16_GATCAG_L001_R1_001_paired_trimmed_paired_merged_contig_25669 ---NA---
TCTGCACCGGACTTGGATTTTTGCCACCATCAATTTTGAATCTGAGCTGCATAGAGACGGTAATCCTCCTTCATTTGCTTTGCTGCAATTTGGGAAGAATGGTGATGGCTTTGATGCAGCGAATTTCAAATCGAGGAACCTGGTGGATGAACCTGTATGCAGTTTCAAAAATCCTCGTCTTCTGTAAATTAGTTGAGGTGCTACACTTGATTTCTCTGTTTTTTCTTTTTCCTTCATTAAACT
>Dhingra_Pear_16_GATCAG_L001_R1_001_paired_trimmed_paired_merged_contig_2567 ---NA---
CTCAGCTCTTCCACCGAGCCTTTCGTCCCGACATCTCTTACATCCGTGCAAACCCAAATCCACCCAAAAATACCACAGCTTTCACTTTCCAAATCATCATATTACAGTTATAGCTTTCGATTAACCAATATACATGAGTTTGCACCCTTCAGCCGCAAGGACAAATCAGATCTGCAGATGTTGAAACATGTCGATCGAATTGATTTCGGAAACATCAAGGCTTCGAACCT
>Dhingra_Pear_16_GATCAG_L001_R1_001_paired_trimmed_paired_merged_contig_25671 ---NA---
TTTAATTCAAAAAGTTCCAAGTAGTCATGGGGCCAATTAAAAAAGTAGACTGTAAAAGTTTGTTACACCAAATAATTCAGACATTAAAATGCGGATATCCCAAATGGCTAGTGCAAGAAAATAGGCACTGAAATTATCTTTAAAGGGGATATTCCATGGAAAGAATGGTCTGCCTTCAGAATTCACAAGTACATCTAATGGGAAGATCCCGTATGGTACATGAGAATACCAAT
>Dhingra_Pear_16_GATCAG_L001_R1_001_paired_trimmed_paired_merged_contig_25672 ---NA---
GAAGCATCTTATGCTTGCCTTACATAGAAATGCAAAGATTGGCACATATGTTTATCAGCAATACAAAGAACAAAAGGGAAAGGAGGAAAAGAAAAAACAAAAACCAAATCAGCAGACTTGAACACTGATTAGATTTCTATTAATGATTTTGTATCTCCTTGTGCTTTAATCCGAAAAGTTCCAGGTACTCATTGGGCCAGTTAAACAGTAGAATGTAGAAGTTTGTTACACCAAATAATTCAAGCATTCAAAAAACTTACGGACAATATAGTAGTAGTATCACTTAATAAGGAAAACCCCAAATGGCTAGTGCAAGAAAATAGGCACTGAAATTATCTTCAAAGGGGATATCCCATGGAAAGAATGGTCTGCCTTCACAAGTGCAGGATATTTTGTTCTTATATGAAACTTTATTGGGAAATGAAAGAATACAAAATAACAGCAATCTCTAAGACATAATAAACAGCAATCAAAGAAATTACATCAAAATAACAAAATCAATTAGGACAAAACTCTAAGGCACCGCACCGCAGCTTCAGAATTAGGTTTCAATATGATAAAAGAGGAATCTTTATTTCTCAACTTCAATATGATTACAAAATATATCATTATTTAGAAAACTCTACAAAAAACAGAGAGAGATAAACAATAAAAAACAAAATAAAATGAAACTTGAAAGGAAGAGTTATTATGAAACCCAATTATCAACAGAGTCAAAGCATGTTACTTAACCTCTGCCACCATATACAAGCAACC
>Dhingra_Pear_16_GATCAG_L001_R1_001_paired_trimmed_paired_merged_contig_25682 ---NA---
TCTGTTCTCATATGAGGGTGTGCCTGAAATAAAACCAAGACCGTAAGTCATGCATTAATTTTAGAGAGAGATGTAAAACCCAAGGCATGTATGCAGGCACTAACGTCAGACAACTAAAGAGTCTCTTTGAAAAATCAACTTTGAAAGTTTTCAGATCAAAATAACGAGATATTATGGTAGTGTGTCGTGACTTCTCATTCCCCGTCTCACAGTTGGTATTATACACACAGATCCGAAAAGAAAAAAAGGACTGAGTTAATGATCATTCAAAGACTGTTAGGTTTTATACAATATTATTGCTTGAAACGGTTGAGTTCAGCTGTACAAATTATCCAGAGGCCAGGTTTCATTTTACTCCAATCTACTTTGTACTCTACAAAGGTGCATAAAGAAAAATAAAAAAGGTTACCTCCTTGAGGATAAATTGAGTTGTAATGCACCTCCGCCCA
>Dhingra_Pear_16_GATCAG_L001_R1_001_paired_trimmed_paired_merged_contig_25688 ---NA---
AACAATTATTTGGTTTGGTTCGATTGTAATGGAACAATCGAACCAAATCTGTTAATGCCAAATCGAATTAAACCGATCCGATCCACCCTAGCTGGGATGGACATGGCCGTTGGCAGTTAGCGCCAAGTTAAACCTTAAACCTCTCTCTCTCTCTCAAATCTTGCCTGCAAAACTCAAACTTTGAAACGCCATGCTATCAGCTCCTGGGACGTCGTTTTCACTGATTTGCATCCAAAACCCAGCAAAATGACACTTTTCTGCTAAAAGTGTGAAGCTTTCGGCTTCAATTTGAGCAACCCAGCAAGAAATGGCGCTAAATTTGCCCACTTCCTGTCCCATTTTCGCGCCACTATTGAACCCGAGCC
>Dhingra_Pear_16_GATCAG_L001_R1_001_paired_trimmed_paired_merged_contig_2569 ---NA---
CGGCACGGCCAGAAACTGTTCACTCTATCTCTCGCTATCTTTTCACAGTGTATATGATTCTGTCGTACTTTACATTTAAAGTTTGCTGTTATAAAAGAATACAAGATATACTACGGCCGCACCTGCACTGCCTCTGAATCTGGAGGCAAGTAGTTGTTTAGCTGTCGCAGCTAGTTTCCGTGCAAAGAATTCTCCACAATCTTCATGTCTACGGTTATGAAAATGAGAATCTTGA
>Dhingra_Pear_16_GATCAG_L001_R1_001_paired_trimmed_paired_merged_contig_2570 ---NA---
CGGCACGGCCAGAAACTGTTCACTCCATCTCTCGCTATCTTTTCACAATGTATATGGTTCTGTCGTACTTTACATTTAACGTTTGCTGTTATAAAAGAATACAAGATATACGACGGCCGCACCTGCACCGCCTCTGAATCTGGAGGCAACCAGTTGTTTAGCTGTCGCAGCTAGTTTCCTTGCAAAGAATTCTCTACAATCGTCATGTTAACGGTTATGAAAATGAGAATCTTGA
>Dhingra_Pear_16_GATCAG_L001_R1_001_paired_trimmed_paired_merged_contig_25700 ---NA---
GCCTTTCGGCTTCTGTTGTAATACATATTCAAGAATTAATCAAATTACACCTTTCAGATTTCCAAAACAATGTTCTTCTGGGGTTTGCGTTTGTATCCTTGTTAGCTTGTACTGATCATCAGCTATGGATCTCTCAATGACGTCTTCAAATTTACATGCGCAAACCAAGAGGAGGATCAGCCTGAGGAAAAACGGATAGCTGAATCGCACGGTTTTTTGTCA
>Dhingra_Pear_16_GATCAG_L001_R1_001_paired_trimmed_paired_merged_contig_25707 ---NA---
TTCAACTATGTCATATTCATATAGTTGCCTATATATAAAAAATCCAACAAAAGGCAGTATGACCCACAAAACAAACCTAACGAACCAACAGTCTTTCAAATGAAAGATATTGGGCAGTTATTTAGCGTATCATACTCGTTTATTATGCGCTAAATACAAAGGATAGAGAAACCGAGACACGAGTTTCCGCATATACTTCCACAACATTATACAAAATTGGCTCTAATTAAGAATCAAACTTAGGTATCCACCTGTAAGTGCTCATAAATCAACTCCTCTTTGCAAATCATCCTTAGTGTGTTAAACAAACTTAAAGATCAACAACAGGTAAATGCTCAAATGGTTAAACTCCTGGAAATAAAATTCGGAGTAGGATTCTTTCCCCGCTGTTTTTCCCTCCCCTTCCCTCCCCTCCT
>Dhingra_Pear_16_GATCAG_L001_R1_001_paired_trimmed_paired_merged_contig_25709 ---NA---
ATAACATTACTTCTTTTAAAATTCCAAAAGTATACAATATATAAAGTGCAAACACTCTCCCTTTTACCTAATAAAAATTCTAGGCACGTAATTTGGTTGCATAATCAAATCCTAAAAATTTTATGCTATCTAGATTTCAGACCAAACAGCTAGATCGTTAATAGTTTGAATCTTTCTTTGGTTCTAACCATGATTCATACGACGAAAAAGTTCTCTCAGAGTGTGAGAGCTGTACTCTCTTCTTGAGAGTTTTTTCCACTTCTAGCGTGTGTAGCTTCCAACCCGTCGATTTCGTTGCCATCGGCCCTCGTCGAGGCAAGGGTCAGTGGATGCTCTGGCCGCTTTCTTTCTCCTTCATCCTTTCGTTCGGTGGATGCTCTGACCGTTTTCTTTCTCCTTCATCCCTTTGTTCCTTTTGCTTCCTCTTTCCCCATCTATCCTTCCCGTTTTATCCAGTCCGTTATACCTAAAGGGCATCCATCGTCTTCGACTTTTTCCGATCTGGTATGCTATCAGCTTTCAACACGTTTTGATGCGCTCTTCCGAGAAAGTGTGTAGAATCCTGGTTATGCCAACTCAGGTGGTTACAACACCACCTCCTCCTCTCTATCTGCCTTTGTTGGCAGTGTTGTCCATGGTATTCCCATGGGCTTCTTTCATTTTCTGGCTAAGACCGGTTCAGTGATCGTGGTTGGGAGACAGGGTATCCTTTCAATTCATCTCTACGGTGTTGCTTGGAGGGAGTTGTGGAGTCGATTTGGGTAATTGGTTTTGGTTGATCGAGAAGCACTGTTGCGGCAGTGGAAGCAAGTTGGAATGTTTCAGAGCTCTGTATTTGAATTTGGGCTTTTGTAAGATAGTTTGGGTGGCCCCTTTTTGTATTGTTAATATTTATTTGTGGCCTTTGTATTGTAATTAAATCTAAGAGTTAATCTCAATATACTACCCTGAAATTTATTGGTTTTCAACATTTGGTACATGAAGTTTT
>Dhingra_Pear_16_GATCAG_L001_R1_001_paired_trimmed_paired_merged_contig_25719 ---NA---
TTAGTTTTAGTTTGTACCCATTTTTGTTTGTAATTCTTTTTTAATTTGTACCAATTTTCTTTTCAGTTTTAATTTATACCCATATATTAATTTCTTTTTGTGCCCATATTTTTTAAAATTTATTTGTATTTGTACCCATATATTTTTTTTATTTGTACTTTTTATTTTGCTAAATGTACCCATTCTAATTATATGTACCCATTCATGTAAAACTTTTTAATCTTAAAATGTACTCATTCTTAAATATACCAAATTGTTATATGTAAAATGTAAAATTTTTTATATAAAATCTATTCAA
>Dhingra_Pear_16_GATCAG_L001_R1_001_paired_trimmed_paired_merged_contig_25731 ---NA---
AAATTCGCACACCTGTAATGTTTCTGCATAAAAACACAAACCCAATTCAACCACACAGAACTATTTTAGCACTTACACTTTTGGGAATTTGCGCACACCTGTAATGTTTCTTTTGCATATAACCCATATTGGTTCGCTGCTATATGCACTCCACACTCGATCTTCCCGATAGGATTTAACATCTACTGAATAGAAAAGTTCAATCTACGCTGCGTTTGGTTGCTG
>Dhingra_Pear_16_GATCAG_L001_R1_001_paired_trimmed_paired_merged_contig_25743 ---NA---
TGTGGCATATTGCATTTCAGAACAATTATTTTCTTTGATTAGGTCCTCATGTATGTTATTTCAATTCCTGTGGAGTTCATATAATGCTCACTTCCCAGCCAAATATTATAGCCGAAAAGCCCATAAATATTTCGGGATTCCCGATTGTCTCGAAATACCGAAACTATTTCGGGATTCCAAAAAATTTGATTTGAAATTGATCTTGAAATTGAAAATACCAAAAATTTCGGTTTGAGAATCGACATTAAGTTTTGGTTTGCTATCCCATACCGAACCACCCCAAATTGTAATGATGTTTCAAAGCACCTCATTTCTTTTCTCGTCAAATTCCTTCACTTTCTCACACGCAGTCGCCTTCCGCCCTCCCGCAGCTAAAAC
>Dhingra_Pear_16_GATCAG_L001_R1_001_paired_trimmed_paired_merged_contig_25747 ---NA---
TAACCGCCCTTTTCTTTAATTGCCTGTAGATATTCGATGCAAACCTTACTTATATATGGGAAGATACTTTTCCGCTTAATATTTTTTATTCAAATATGTGATGAAAAAATAGTTCAAAACTGTAATTACATAAAGAAACTACATATGAAAATTACAGTCATCTTCAAAGAACACCAGAAAGCATCCTGAGGTTTAACTGATAAAGCAATACTGATAGTAGATGAAGTAAAAATTCAACCGTGCTTTGTATCTTAAGTGCAAAGTAGCAGCTCCGAATCAGTGCATAATTGATGAGGCACATCTTTGGAAGAATGTCAGGAACTGTGAGAAAAAAACAGAAAAGGAAAGGCTAGTTCCAGTGTGCAGGCCGTAACTAGGGATATTTTAATCATGTATAGCCTTCTTTTCGAACATTGCACAAACAATTTTCAGTCTACCTTTTCTCACTTCTCCTTTTACTCAGTCAGCTATAATCTGGTAAAGTGAATTTAGCTATAGAACTGCCTCATGCTCTCGTTTTGAATATCTAACTCTTTTCTTTTTCCTAGTGCAGGTTCATCCAACCAAGAACTGCTTACCAACAGAGCCTTTCTAAATGAACAGTTTTTCAAAACAAATATATGAACTTCCTGCAGATTGCTAATTTTCAATCTTTTTTTGGGAGAGTGTGAGTGGCCTTTTTCTGAAGTGTCATAAAAATCCAGCGTTTTGACTTGCATTTTCTTGTTCACTAAATATACTCCATAAGAGTGCTGACGCTAAGAACTCTAACTTCTAGCTTTTATAACACTCTGAACTTCCTGCCAATTCTAGCCTCAGAATCCTAAGTTGTGCATAAGGAAATAAAAATATTTAGCTTTGAACATGAATATATATTTATGCAATTTATTTTACATTTCAGATCACCAAGGTTACAATTCTAGCTCTGCCTGTAAGTAAGTAAATTGGTAGTGAAAACTTATGGACATGTATTACATATGTTTTTTAATGTATTCAACTACACTTTGAGTTTCTTTTTCATCCCTCTGTTAATTTTTCTTTTCTTTTACTTGGATGTTAGTCCCTGCAAGACCATAAAAAGTAAAGAACAAAGCCAAAATCGTAATTCTTGGTTTTCCTCATTTTAGAACCTTACTTCTTTCAGCCCCAACTCTTCACCTGCACCAGTATAAAGTCAAACTTCATTCTAGCAACTTCTTGACCCTACATCAAGATTCAGTCAAGAAGCTACCCTACCTTCCCACATGTCTACATATTCACTACACGAAAAGGCCCAAAATAGCATTCTGAATCAGGAAGATCCTGTATCTGTCAGAAAACCACAGATAAAATGTCTTTCACTTTCACTACCTATAAAATCCTTTTACTTATTGAAAGTCTAACATGTTACACGAGAGATTAGCCTTTACAGATTGTCCTACATTTGAGACAACTTTCTGGAAGTATTCATATGTTAGCCTATTCGTACAAGTTTAAAACTCCAACTTAGATTTCTTGATACAAATTCCTGCTATAGACATATGCATTAGTAAAAAGGTAAAATTCTACCCATTTCGTTTGAAAGTCTTAAAAACAATGGTGACCGGAATGACGCACAAGAAATGTAAACAAGGAGGAGGGGATATCATTCGCAAGTAACTCAAACCTCATTGATCTTTGAAGAAGTATC
>Dhingra_Pear_16_GATCAG_L001_R1_001_paired_trimmed_paired_merged_contig_25748 ---NA---
AAGTGAAAACGATTTACCTTCTGAAAGCATGGTTAGTGCTGTTATTGTCTTGTTGACTTATGTAACTTTCTTCCTCCTCCTTTTGCTTTCAATAGAAAAGAAAAACAACTTTCCTCAGGTGGTGCTACGTTTAGAAAGATACTTTACCCTGGTGGCTTTGGTTATAATAAAATATGTTGATAGAAAAATGGAATACATTGAGATGCCTTAGATGTGTTATGATTTTGTTTATCTCGAAATTTAGGAATTCGGAAAAAGGGTGGATTGAAGTACAAACAGATCTCGCCCATAACTTTATATCAATGTTCTGTGCTTGTGTTCGCTTATGAATGCAGCATTATCCCAGTCATTTGCATCAGTTTTGTTATCGTTTCTTCTCAAAAAAAAAA
>Dhingra_Pear_16_GATCAG_L001_R1_001_paired_trimmed_paired_merged_contig_25764 ---NA---
TCTACTATCATCCAGATTCATTTTCCTTACAGTTACACGTTATTGATGAGTATTGAGTGGACCAAGTTTTGGGTTTTTAATTTTTGTTTACACAAACTGATATAGCTTATAGCACAGGTTTACAGCAAATTTATCACATATCTAAGCAACATAATTCACTTATTAATCCTTTTTATCATCATTTAATATAAATTCGAAAATTCAGGGTAGCCGACTTTCGGATCAAAATTTCCAGGTGCTCCAAAGTACGGGATACTCCCGGTGTTTTAATCATTAGATCCTGGTTTTTGTATTTTTAAGCAAAGATCTAGCCGTCAAAACACCCGGAGTATCTCGTGCTCAGATCAAAGGCTGTTCATACGCATCCCTCCATCCAGATTCAAACTACTCACATCCAAATTTTGTGAAAAAACAGATTAAAACAAAACAAAGCAGAAAAAACCCGGCAACTAAAAAGATCAAACAGAAAATACAAAAAAACAATATTTATATATATATATATGATATATGGTAAACAACAAAAACAAAACCCAGATAAACATGTAGATGCAAGTGAATAAGAGAAGAACCCTAGAGTTTCTACAAATCAGATGCAGTAGGAGCAATCAGATCAACCATTAAAACCCTTGAAAAGTCACAAGATTTAACA
>Dhingra_Pear_16_GATCAG_L001_R1_001_paired_trimmed_paired_merged_contig_25765 ---NA---
CTGCTCACTTTGAAGGTAACCCGAAATAAAAAAAATATGAAAATTTTTGTTCTTTACGATTTCTCTTTACCAAGGAAAGCTAGTTTTGCTTGATCTTTTAGTTAGCTGTTTTGAGGCGTTAATTTTTTTTAGGATTGGTAAATTAACAGTGAGTTTTGTTCGTATTAATTGTTTTTGCTGTGCTATTATTCAGTTAAATGAATAGGGGTCTCTTTTGTTTGAAATTGTAATATAGGGATTTTATGTTCTTCAATTTCTTGTAGTTTCACAAGGTATATATCATGATTTATTGCTTTTTGTTTCCTAATTTTGCAAATTATTTGTAACTTACTAGTTTTTGTTTTCTGTATTTTGCTCACTTTGAAGAGGGTAAAGTTAAGCCGTTTCTGAATCGTTGATCTGGTTGATGTTTGCAGAATACATTTTCTGGTTATGGAAATACTCTCCTA
>Dhingra_Pear_16_GATCAG_L001_R1_001_paired_trimmed_paired_merged_contig_25779 ---NA---
TTCTGGATAAACAATGCTTCACGCCTGGCAAATTGAAATGCAAACAGATGATTCATCATATCATGCAACACCAACATTCATATGAACTAAACTAATTCATCATATATCTTAAAATTAAGAATTAATTAGACGACCTTTAAGCTGACATGAAAGACTGGTGGATAAACCCACTGGGAATTGGCTTCCTCAGGATTTTTTTATTTTTTTTTTATCAATCGTCCATGTGATTAATGATCTGCTAATGAATTAGGGTTCGCTATATTTTTTCCAACATTTGGTATCAGAGCCAATATTATTGGCTTCTCATTAATCCGTAAAGGCTGATGCTTATCTGATTACTAATCATTATATTCTTCTTCTAATATGATCCTAGCATTGGATTTCTATGGCTATTATCATTGTGGCTTCCTCAGTATTTGCAGATAAAGGATGTTGGTGACAAACACAAAATTATAATATGAATAACGGTTGCAACTTAATCTTTTGTTGAAAGGC
>Dhingra_Pear_16_GATCAG_L001_R1_001_paired_trimmed_paired_merged_contig_25782 ---NA---
TAGTTTTTTTTTTTTTTTTTGTGGGTTTTTTGGTCGGATATTTGTTTCACAGAGATAGGGTTGCGTTTAAAGTCATAGCAGGTTACAGTCTACCTTCGCGAAATAATTTGTGTGGGATATAAATTTTACCTTGCCATTTGCTCTCCACGATGCCATAACTTATGCACGTGTTATTTATCCAATGCAGAGAAGGTTCAAAGGTGATATGG
>Dhingra_Pear_16_GATCAG_L001_R1_001_paired_trimmed_paired_merged_contig_25785 ---NA---
AGGCCAAAATGATAAAACACATTTTGTGCCGGTCTCTGTAACATAACAGAGGCAGAAGCCGAAAGAGATAAGATAGTAAAGTCCCATAAATCCTGAGTCTCTGCGTGAGAGGAACTGAGAGAGAGACAGTGTGAGCGTGAGTAAGAGGAAACGAGCTACAATGGCATCCACAGCATCGACTCTGTCATGGAGTTCTTCCTCGTGGCTTCAAAGATTTGCCGGAAACACAAACGAAGCCACTAAATTGTCA
>Dhingra_Pear_16_GATCAG_L001_R1_001_paired_trimmed_paired_merged_contig_25794 ---NA---
ATCGCAGCAAGCCATCGATCGAATCTGGTCAAGAAAATGTTTTTGTCATTGCGGTCATGCATGTATGGACCATACGTTATAACCATCATAAACTCCATTTTTCGTAAAGGTTAAATATGTCAAAGCATATTGATGTCCGAGATTAGAAATGCCAACAAAGAAGAAAGGAACCCAAGAGGCATGTGTGTGTAAATATCTTGATTTTAAGTTTTAAAAATCTGGGCAGGTAAGATCGTAGAAATAGTACTACTGTTTAAATATTATAGATCCACAACATTGAAACTTGTTGACATATTTTCAGATAAAAGTTGTCTTACGTAGTACAATTTAAACCACAAACTAGACATACTGCTAACCCTCTCTTCTATATGTAGTTCTCGCCTACAATTGTAGGACATACATTTATTCAATAGTGTTAATTTTTGTGTATCTAAATATTATGATTAGTCTTAACATTGTAACGTAGGACCTTACAAATACAAGAGCGTCAACAAGCGCGGGTCTTGCATTCCACATCTTTCAAATAAGCCACCCAAGTTAGTTTACCGGTTAGTGTAAATAATTAAGGTGGTACGTAAGAGTAGGCTAAGTGTGGTTCAAAACCTCGGAATGTAAAAAAAATAAGTACAAAAAAAGTAATACTACGTATTTGTATTATCATTTATATCATCTCTTTAATTTAAATGTAATTTACTTGTGTTAGTGTTCTTTACCACTATTAGAGATGATACAAATAATTGTACAAATATATGGTAATAACACAACATCGTGTACATATCTCAGAACATAAATTAAAGTTTAATTTCGAGAAAAAACCTTTTGTGCATAAAGGATTGAAGATTATATAAATCAATTTAACCAAAAGCTATGGCTTTGCCTTGATTAACTAGTTCCAAATAACATAATCGATTCATGAAGTATAATTTGCAAAAAGAATTAGCGCTACATCGATCGAATATGCTGCAAGCTCATCAGTTCTATATACCCTCAGAAATTGATCTCGATCGCACTCGCTCTGCTGTTTTCCAGAACATCATCCTGTTTGTTTCATGAACCATGTATGTATTTGTGCACACTGAAAAAAATATTGATAAAAAGATATACATAACACTTACAAACTTGATTAACTACTTCTGCAAAAGAGAAAAAAGGACGTGGAATTTACGACGAACGAAG
>Dhingra_Pear_16_GATCAG_L001_R1_001_paired_trimmed_paired_merged_contig_25811 ---NA---
TCCAGGATTCTTTGGATAAACTTCTGCATATGATTGTAAATGCTGTAACAATCATATAAAAACATCATTAGCACAGACTTGTAACAAAATCTTACATAGGTCTACAAATAATTAAAAGCAATTATTCGCACTGCAGGACTGGGAGAAACGGGATATTATTGATCATGCTGAACTACCGGTGACTACTTAGGCAAAAAACCTCGTGCTAAAAAGACAAACTACCAGCGAGCAAACGTTTTCCAAATCAATAGAATTGAAATCTCCAACTTCACCATCAGCATATTCTGTCCTGGGCATCAAATACAGTCTAAAGACGGCCTAAGCAACCATGACAAATGTGTATGCATCCCACAGAGCAGAAAAATGCAGATCACTAAAAACAAGATAAAGACGCCAAAGAAAATAAGGAAAACTAATGAAAATGGCTTGAAAACTTTGAGTTTTAATTATAAGGACAAAATAAATGGTAAAGTGAATAGTACCAGGATTA
>Dhingra_Pear_16_GATCAG_L001_R1_001_paired_trimmed_paired_merged_contig_25816 ---NA---
ATCAAAATTGCAAATTGACATTGCAACAATTCTCATTGACCAACTTCATGCAACATTTTTGTCCATAAGAAATTAGAGGTTACAGAACTGCAGAAGCAGCTTCAAATGAGCACAGATAAATAAAAACAACATACCCAGATTTTACATATAGAAAAGCTGTCACTGATTGCCTAAAAGTTGAACAAAATTTGCCGAGTCGTTCGCTACAATTTTTCCCAAACTCATCAATCCTTGCTCTTCTTCTTCTTCTTCTTCTCTTTCTTCTCGCTTGGCACCTCCGTTTCTTCTTCCTCAGCATGCTTTCTTTTCCTCTTCTTCTTCTCTCCCGCATCTTTATTTTCAACCACAGCAACTACTTCAGCATCCTCAGCCGAATGCTTCTTCTTCTTCTTCTTTTCCTTCTTTGCAGGCTCCTCAACTTCTGGTTCCACATTGGCATTTCCGTCAGGCATGTCCATGTCATCACCCTTCTTCTTCTTTTTCTTCTTCTCTTTCTTATCTTCAGTAACGGGAACCTCGGCAGCTGGTTTCTCGGTATTAGGTGTCATTTTCCCAAGAACCGCATCTGC
>Dhingra_Pear_16_GATCAG_L001_R1_001_paired_trimmed_paired_merged_contig_25831 ---NA---
TTGTTCTGCACCGCATCTGGCATTCTGCAAAATAAAAGAGCAAAATCAAAACTTCTTTTCCTTTTTGTTCCTTGACTGAGGAAGTTAGGGAAACGAACAACTATAAGAAGCAAGAACAAAATGTAGACTCATAATTTGAATAACGTTTTAAACAGCTATGCAAAAACAATTTCTCGATGCTTATTTTAGGTTATGCAAACTTAAGTGCAAAATTTAAAAGTAGTACAAATAACTGGACCAGGTAACTGATTAATTCCAGCCATTTGTAGCCAATAACTCAACTCAGGTTTGACCCAAAAAAAAAAAAAAACTCAACTCAGGTGAATGAATTTTAAAAAACCATGCCCATAT
>Dhingra_Pear_16_GATCAG_L001_R1_001_paired_trimmed_paired_merged_contig_25835 ---NA---
TGAAATGATCACTAAGTGGAGATCTTATACACTACAGATGAAGGAACACAGGAGCATCAAAGTCATCTACTTTAGAAGTTGTACATGGAAAACAAGTAAGGTGAAAGGCCGAAAGTGTAAGAAAAGAAAGCAAAGGTTGAAGAACTTCCAATCAGTGCACTCATCCACACCAGTCAGCTAGGGAAATTTATTTTTTCAAGGAAATTAGATTGCTTTCTCTGCCT
>Dhingra_Pear_16_GATCAG_L001_R1_001_paired_trimmed_paired_merged_contig_25839 ---NA---
AACTGCCCCATTAGCTGCTTCACAGGTCTTGAAATCCTATCTTTTCGGTTGAAATGCTAGTTTTCACTGGAGAGATTGTTTGTGCAGGAAGATTGGACGCGCTGAGAAAACCTCACTTCTAATTTTCTTCGACTTTGATCCCATTTATTGACATGGTTGATCCTTTAGAGCTTCAAGTTTTTGTTAACCTAAGCGATTAGAAACCTAATTTCTGAGAAATGATGATTCTACACCTTAAAACAATTAACTATTTCATAGGATGGGGGTCAAAGTTTAAGAAAACTGAGTAGAAGCGAGGTTTTCTCAGGGTACCCTGCCAATGGATCCAATCTAATCTCTTAGGTAAATATTCGCAGTAATTTTGTTCTGCATTTTATGTGTAAATGGTTATTGTGAACAAACAGAACATGTATGAGAGCAATCCG
>Dhingra_Pear_16_GATCAG_L001_R1_001_paired_trimmed_paired_merged_contig_25847 ---NA---
CATATCGTCAATGCTGCCCGAAGTGGTAATTTTTCGTATAGTTTTACTTGGTCATCGGTCCATTGTGTATATCGATCGGTTAGCTGTTTGTTTCTACCACTGATTCAAGTACTTGATGTGCGAATCTCTGAATTTTCATTTTGCAAACGGAATTGTTTGCAGTGTTTGTTAATTGGACTCTTGCCCAATTGTGTGAAAAGTTGGGTTCTTGATTTTAATTGGAGAGCAATTT
>Dhingra_Pear_16_GATCAG_L001_R1_001_paired_trimmed_paired_merged_contig_25848 ---NA---
GACGAACACGGTTTCAGAATATATAAACTTCAGAACTTAATTCATTCTATAAAATAGAATAAAAAAGTTGATTTACACTTGTAAGGCATGCTCCAATGTTGATAGTGGGTTGATTCGTGGCTACCAACTGTAAATGAAAAATGTAAATGTTAAGTTATGTTACATGTTTAATTGTTTGGTAAATGCTAAGTTATGTTATTATGTATGATGGCTTGCCAAAGACTGAATAAAAAATAAACAGTGAAGAGTTAAA
>Dhingra_Pear_16_GATCAG_L001_R1_001_paired_trimmed_paired_merged_contig_25849 ---NA---
GATAAGTCCTGATTCAAGAAGACTTGAAAAAAGGTTTTCAAAAATAGGAACAATATTGATAACAAATAAGTTGGAAAACGTTTGCAAACAAAAGTTATTGCAAGAAGCTCAAGCTTTTTCTATAAAACTACTTTTACTAAATAGTTGGTAGAGACGTTGCACAAAGAAATTATACATATTTGAAAAGAACTGAACCGACTGAAAAATTTTGATGGAAAAAACTGATGACAGGATTTTAGGCATCAATATTTCTTAAACCTAAAATGTTACAAAAATTTTACATAAAAAATGTTTCATCGATACAGCTTACAATTTTTTGTATTTGCATGTATTATGTTTAAGAAATGATATATATTACCTAAGTTTCATAAGATAAACTTCAGAACTTAATTCATTCTATAAAATAGAATAAAAAAGTTGATTTACACTTGTAAGGCATGCTCCAATGTTGATATCAAGTTGATAGTGGGTTGATTTGTGGCTACCAACTGTAAATGAAAAATGTAAATGTTATGTTACATGTTTAATTGTTTGGTAAATGCTAAGTTATGTTATTATGTATGATGGCTTGCCAAAGACTGAATAAAAAAATAAACAGTGAAGAGTTAAA
>Dhingra_Pear_16_GATCAG_L001_R1_001_paired_trimmed_paired_merged_contig_25851 ---NA---
AGGTCGATACATAACTGTTGAGAGGGTAATGTGATTTTAATATGGTGATAAACTTTAAACCATTTGGTTGGTTTTTCTTTTTCTTGACTTGGAAGTTTTCTGGTTATATTCAGAAGTCATTGCGTCAGCTATGTTGGCAGCAATCACAGATGATGAGTTTATCCATGTCAACTTTAGAAACAGCTTGATCAATGGCAAGCTTAAACAGCATTTCAAATGCGCCTGATCAACTAAACATAGCAACTATATTCCAACAACTATACAACTTCAGCATTCACTTTCAACTTTCAACCCTCAACTAATCCAGGCTTTTATGGTATTTCATAACTGGCATTCATTTTATGGACATTAATCGTATCACGTAGGTGCCCGGATATCTTGTGCTTGTTTCTGTGTCCAGATTTACCACTTTATCTAGATTCTTCTAAGTTGTTAAAATATGTACTCTGGAATCCGAGTTTATTAAAAATGACGTCGCTTGGAGATTTCTGTTTCTGTTGCTTTTTTCAACTTTGTTTATGATTATTTTTTTATTCATTTTGAGATTGTGTACCGGAAGTTTCAGTAATTGAGGATTTATGATTATTTTCAGTCCCGGAGGAAGCGACCAAGAACG
>Dhingra_Pear_16_GATCAG_L001_R1_001_paired_trimmed_paired_merged_contig_25879 ---NA---
GGGTTTGCCGGCAAATAAGGATGCTGCATTTACATATTTTTCACCGGGGATTAGAAATCTATGATATAGTCACTCAAAGCAAAGACAACTGAAACGTTGATCATTTAGGAACGTTACTTTTTATGCACTAAAAGAAAAAAGGAAACCCCCCTATTGTTTCAAGTAAATCCAAGTGCGCGCGGGCTAAGTTACCTTATGGAAGTAACAATAATTTTCT
>Dhingra_Pear_16_GATCAG_L001_R1_001_paired_trimmed_paired_merged_contig_25880 ---NA---
ACTTTTACTTAAATGTCACGACGCTACAACCAAATAATAATGTTTGATGTGAGTGAAAATAGCAATACATGGCAACGTGTCAATTTGTGAGACCACTGACCTCAAGCAGCCCAATCTTCATCACTAAGATCCGTATCCTGCGATTGTGAGGTGCTTTCTTCAATATCATCCTCTTCAACCTCATTTTTTTTCTTCTTTGCCA
>Dhingra_Pear_16_GATCAG_L001_R1_001_paired_trimmed_paired_merged_contig_25881 ---NA---
AACTTATGATTACATGGAGCAATGATCCCTTAATTTTAGTTCCTGAACCACAACTCGGAATTGGACCCACGTCCAGAAGCCGATGCTTCAACTTTTCTCCAATACAAGGCAAGGCCTATCCAAATCATCAAGAACACTTTTACTTAAATGTCACGACGCTACAACCGAACAATAATGTTCGATGTGAGTGAAAATAGCAATACATGGCAATGTGTCAATTTGTGAGACCACTGACCTCAAGCAGCCCAATCTTCATCACTAAGATCCGTATCCTGCGATTGTGAGGTGCTTTCTTCAATATCATCCTCTTCAACCTCATTTTTTTTCTTCTTTGCCA
>Dhingra_Pear_16_GATCAG_L001_R1_001_paired_trimmed_paired_merged_contig_25885 ---NA---
CTGTTTCTCTTATTAGCAGAAAGTGCTTGAAGAAAGGGGAAAAAGTAAAAAAACCCGTCAGAAGAAACTGAAAAACTGAATACATAATATGCTAGCAGATTAGACAAGACAACGATGCCTAGAAATGGAAGTGAGAAATATGTTCTGGCGCTATTGCCTGTTGTATCGGTTTTACAATTCATGTTTGTAGAAGATTGCAACAAACACAACACCAGTATGTGAATTGCAATTAAGTTGCTACTGTTGTGAAATAGAAACAAAGATGAACACGAAATATCAACACCAAAAAAGATATAATCAACAACCAAATATGAGATATATTGACAAATCTGAACTTCTTTCATACTTACACATTAAGTCTTGCGGCAGGCCAAA
>Dhingra_Pear_16_GATCAG_L001_R1_001_paired_trimmed_paired_merged_contig_25886 ---NA---
TTGAAATTAACGATCGAAAATAATTTTTTTTTCTGATTAAAATATGTTAAACAAAGAATACAAGATGGATAACAATCTATCTTTAAGAAAAGATCCAGAAAGTTTCATTTGGATCACACAGAGAAGCCACAAACTAACAAAGGGTGACGAATGGCTCGAGTTAAGCCCCCCCTACATCTTTGATTTGCAGACAATATCCTCTCCTAGTTCACATCTACGACCCTGACAATGCTCACAGTTTCACGTTCCGAAAATGCAGC
>Dhingra_Pear_16_GATCAG_L001_R1_001_paired_trimmed_paired_merged_contig_25890 ---NA---
CCCAACTCTTCGTTTTCTTTCCAAACTAGGAAAACCCCAACTTTGAGCTCAGCCTCCTCCAGCAAACCCTTGATCGACACTACAGGCAATAGAAGATCTTGAAGCACTGAAAAGCGCTAAATTTTCGATGATTCCGAATAAGGAAAACAACAATGGAAGCATGAAGATTTGTCTCCAGGGGAATTGGATTCCTGGGTAAGCGAAAAGAATGGGAAACTCGGATTCCCAACCTGGAAAGTTGAATGCTTTATGTACGGGACGCGGAATCGGATCAACGGCTGAGAGCTTTTGTTAATGGAAGTAGCGGATGATGATCTGGAAACAGGGGACTTGGAATTAAAGAACTAAGATCAAAGATGAAAGATTTAAATGGGAAAAATGTAATCTTGTTTGTTTGAATGCGGCGGATAAAACGACTTTCAGAGAGGAGAAAGAGAGTCTGGAGTTACTATATAATGCCCTTTGGTTCATCCTGATTCCATCAAAGTAAGTGCTGTGAGACCGACCTCATTGTTTGGGTGCGGCATGGGTG
>Dhingra_Pear_16_GATCAG_L001_R1_001_paired_trimmed_paired_merged_contig_25896 ---NA---
CAAAAGAAAAGAAAAATATTGCCAATGTTCATGAATAACCTACAAAAACATACGAAGGCTCAAAATTTGAAGATGATGCAAGTGCAAACTGCCATCGGTAGCTTCCTCTATCTTCCCCGCCTCAGTTTTCACGCCTGGTCGTTGTCCTTCTGCGAGGAGCAGCGGCTCCTTCCTTCTCGCTCTCAGATGAAGTACCCTCCTTCTCCTTCTCCTTCTCCTCCTTCTCCTTCTCATCTTCCTTAGCTGCTGCGCTGCTG
>Dhingra_Pear_16_GATCAG_L001_R1_001_paired_trimmed_paired_merged_contig_25908 ---NA---
GCTGCATATAAATAAAACAAAAACTCCTGAGCCCAAATATGACAGACAGAAAATGTCACAGAATCCTGAAACTATATATCAGAAATGGGCCAAAGAGAAAATATCATACATAAGCTCAGTTGAGGAAAGGTTGTGTTATGGAACATATAGGAAAACAAAAAACACGAAACTTAAAATAGATTCTTCACCAGAATCACTGCCCAACGGGCTAAAAACATATGGTTTCTTAGAAATGTATCAACATCCTAGAAGTTGTGAAACTAAGTGGAATTTNNNNNNNNNNNNNNTATTTCAGGCAATCATGTTTCATTAGTAATGGAATAGCGTTCTTCCAAAAGATGATGCAAGGCCAATCTTCTATTATCCAACTACATCACTACCACCCTTACCTGATAATAAAATGAAAATAATAACATACTAACACTGCATATGGTTCACTATCATAAAGGACTATCACAGCTCTTAAGAGTTAAGTCTGAGGTTGGAAACGTACATAATTCGCAATAAGGCTCTGTTTACAATATAAAAATGCCACCATGACTTAGACCTCACCCAATACAAAAATTGAAAGAGAACCAGGAACTTTTTGAAAACGATCAATGAAGTCACAATTGAAAAAGAAGTTACATATCCCCCTGAGTTTGCACAAGGAGTCCCAGACAGTTTTGAAAGAAAACATGACTTGACCTCATCGTGCTAATAATTCTTAATTCATTTTACTTTTTGCATAGTTTGAACATAAAGAAACCGTTTCAAAACTTTGCGACCAGTTCTGTAGCTTCAGTCACTTTGATTTCAAAAGCAAGAAAGAAAGATAACCATGATATGAAGGACAACTTCTGCATCCCATATAACCATGATAAACTAGATAGAATCCGGCAAGTACTTAATCAAGCTGTTGTCATTCAACAATATCTGTTCAGTCTTTGTTATAGAATCCAGTAAGTACTTAATCGAACTGTTGTCATTCAACGATATCTGTTCAGTCTTTGTTATCATGATTAGAACAGATGATTCAACCTGTATCAAAGCTTTGATGGCCCATTTCATTAGTCCAAATTACTAGCAAAAATTGAAGAACAAACTTTTTCTTAAACTTGTCAATATGCATGATTACATTTAGGCTATTCATTTTAGATAAGTTAAGATTA
>Dhingra_Pear_16_GATCAG_L001_R1_001_paired_trimmed_paired_merged_contig_25911 ---NA---
GAAGCTCATTCCTCGATTTGGGCTAATCTATGCTTGAAAAGTTTGAGACACCATCATATAAATCCTCCTCAAAAACAGGGTGAAAACGATGTTCAACCCTCCATTCACGCTTGAGACAATCACCTTGACGTCTCCATGTCATATAAATCCTTCTTAAAAACGAGATGAAAACAATGTTCAACCCTCAATTCACGCTTGAGACATAATCACCTCGACGCCTCCATGTCGTATAAATCCTCCTCAAAGACGGGCGGAAAACAATGTTCAACCCTCCACTATGGATTCTGGAAGAATCTGTTTTTCACAAAAAGCTGTAAAATCCTTATCATCATTTAAATATCCTTCCTCATATATCACAAAATAGCTCCTTTATTTTCATTACACAAACTACTAAACAGAAGATTTGAAGATCCACATAGATATAAAATGTCACCCGACTAAAATGGCCGGAGACGATACAGATAGGGAGGCTCAAGTCTCAGATACAGAAGGGAGCAAGCTGGGGGTGAGGGAATGTAAATATTCAGAGAGCCTTGAGGATGTCTTCGGC
>Dhingra_Pear_16_GATCAG_L001_R1_001_paired_trimmed_paired_merged_contig_25922 ---NA---
TTGTTAAAATGTCAAGCATAATCAACAACAAAAGTAGAAGATCAACTAAGAGAACAAAAGTGATATAACACAACTTTAGATCAATAGTATTACGTGACATATCAAGATACCAAAAAACTCGTTCTGAACTATTTTGTGCACTTTATATTTCAAGATAATTTCCGTAAAAAAGAATCCAGCCATAAGATTTGTGGTATAATTTCAAGTGGGAAGGACAAGGTTCCGGGTGGGAAGAAGGCTAAAGTTTTTAAGATTGCAGTGTCTTAGCTGCGATTTGGATTATAAGGATGGAGAGAAACATGAGTTTAGCCAACCTTCAATCACTCTCCATCCAAATAAAGGGGTAGGTTGAGAAATTGTTGCTAAATTTTTTAAATGCCTCGAGTCTTTGAGGTTGCAGTGTGTTACTCTCATCAAATAAATAAGTCCCATTGTTGATTTTTTGGCATCCAAATTGGTTTTCCAGTTCCACAGTGTCAAGTCTTAATCTTCAATCACTAAGACCAAAGAATAAGAGAGATGGAAAACGAATAAAAACACCCATCGAGAGTAAGGAAAGGAGAGAAGGGAAGCTTTGATGCATTCTTCCAGTATCTAATGTACCATCAGTCTTGGATTGGGGTTATCTCTCAAATATTTTACAACGATCCGGTTGACAAATCAAAAACAACATGCATACATTCGTATCGGTGTTTCATGTTCTCCATTAAAGTAATGTCACTCAAATATATTACCATACATATCAGAAAACTTCCAACTATATA
>Dhingra_Pear_16_GATCAG_L001_R1_001_paired_trimmed_paired_merged_contig_25927 ---NA---
ATTGTTGAATTTGTTTTTTTTTTTGTTTTTACATTAATCTCAACATGTTTAATAATATACATTAGATATATTTTCAGATAAAACAAAAGAAATTAAAGGTTGAGGGGGTTTTATAACATGGAATATGAAATGTTGAAACCTGCCTCATCATTTATACTCATATATCAAACAGAAACGACGGCCATATTTGGAACTTGCGACAAATGAGAAAACGCCAGTAAAATGAGAACTGCCATGATCAGAACCGGAATAAAGAGAAGCACTAAAGGCGGTGGTGGTAGTGGTGGTAAAAGCAGCGGTAGTACCACAAGAAACACAGTCAAAACGATCAAAAACATGACCGATATGATGCTAAAGTACCTCAACATCAAACTCTGCACACACCTATATTGTCGTTGACTAGTCTCTTGGAGGAAGTACATACACCACCCATGAATCCAATTCATGTAGCGTAGTCGCCGTCGATGGTTGTAGCATCGAAACGTACGCCTGGCTGACTGTGGTATAGTTGTTTACTTTCCGATTGAGGACAAAACTCTCGACGGATATAAAGCAAGCTTGCCGGAGCCTCTGAGGCAAGAGGACTTGATGAGCGTGAAGGTGTTGGGACAGATGGATTGGTTTCTAGGTTAAAATAAGAGGACTAGAATGGAAGTGAAAGCGAAATGTGAAGGAAAATGAAATAAAAATGATGGAGAAGAGAAGTAGTAGTAGTAGTGAAACCTCGGCAAACAGATATTTAGGTTAGGTAGCTGT
>Dhingra_Pear_16_GATCAG_L001_R1_001_paired_trimmed_paired_merged_contig_25932 ---NA---
TCAAGCATATCCACCTTTCTCACCTGATTGAGCAAGCACACAAATCATCGAGACAAATAGACTAGAAAGCACAACATTACCAAATACTAAAAGTTGTTTCATGTTTAAAAGGTAAAAATAGTTTAACCTAACCTATGACATATTCATTAATAATATACAACCGCGATCTTGCAATCAGACACAAACTTTTCATTTCTCATAACCATGTCATTTGGCTCTTTATATTCCCATGAAATAATTGCCAACACCTTATTGCATTCAAAGAGGGCGAAAATCACCAAAGTCTAGCAGAAAAATGAATGTAAATGGTAAAAACCTAATTGGACCTAAATTAAGAATACGGGCTACTACCCTGTGGACTTAACATAAAACACGAATCAAGCAATAACCAGAAACGGACATATTTCTACAACAACGATAGGAAAGATTCATTCTTTTGGTGTCGATTGCCATGGAAAATGTCGATATGCTATAGTCAGGGACTACATTACATATGCCATCTTCAAGAACTAAATTACACCAATGACAGTGAGGACTACAATATCTAATGTTGCCTTATGCATAACAGGCAACCAAGCATTCAGTCGAACAAAAATTAAGTAATCACGACAAGCATGCCCAATCTAAACTCAAACCCGAAATAAAAAGCATACTATCACCACAGTTAATGCAATTCGACAAAATCAACAGGAAAATAATCATAAATCTCAGCCTAAAATCGTAATGAAATCTCACATGCAAAATCAACTTTCACAATTCAAATAGTTGCGACAAATCATCGAGCACATAAAAACCCAAAATGCACAACAAACAATCAAACTCCAATAACCACAAAAACAAATCAAACCCAGTTAAAATCTGGCAAAGGGGTGCAAAAAGGTACCTTCTTTTCACCCAAAAAGTTAC
>Dhingra_Pear_16_GATCAG_L001_R1_001_paired_trimmed_paired_merged_contig_25933 ---NA---
GGCAACATTAGATATTGTAGTCCTCACTGTTATTGGTGTAATTTAGTTCTTGAAGATGGCATATGTAATGTAGTCCCTGACTATAGCATATCGACATTTTCCATGGCAATCGACACCAAAAGAATGAATCTTTCCTATCGTTGTTGTAAAAATATGTCCGTTTCTGGTTATTGCTTGATTCGTGTTTTATGTTAAGTCCACAGGGTAGTAGCCCGTATTCTTAATTTAGGTCCAATTAGGTTTTTAACATTTACATTCATTTTTCTGCTAGA
>Dhingra_Pear_16_GATCAG_L001_R1_001_paired_trimmed_paired_merged_contig_25956 ---NA---
TCCAAACCTGCATGAGCTGCATACTGACTGGCCTTGACCGGTTTTTTACAACCATTGCAACATACCTTCACAGTATGTTAAATAATCAAATTGGATAGAGGTTATGCATAGAGATAACCACACAAACACGTAGATATAAACAATTACACAGATCAGTTAGGTAAAGTTAGGTACCTTTTTTTATTTTATTTTTACTTAAAGTAGATAAGTTATATAAAACACAAAAGTATTCATATCTAACACAATCCATCTAGTAAAGGCAATTTGTGCATAATCAAAATATCATGTTTTTTTTTTTTGTTTTTTTTGAAGATTCTACCATGGCATTTTGATACGTAATAGACCATAGAGAGACAAAAGGCGCAATTTTAAGTACTTTTGTCCCTCCGGGATATTGATAAAGATTTTAGTCATTATATGCATTCACATAAATACTTGGAGTAACAGTGTCTTCAGATTATAGAAGCAGAGGTCTTATTGTTGACACAAACACTCTCACAGGCTAAAGTAGTCACTAATCGGGTGATGATACCTGTTTGACCTATATAATCTAAACCTGAGAGAAATGTCTTAATTTCTCAGTCCAGTGAAGGACAGTGGATGGTAGTCCTCTCCCATCCACAAGACCTCAAACCAAGGTAAAGGCCAGATTCAACCCCTCGTCCCTGGATATAAACCCCAAGGTACTTTACCTACATTTCTGCTAACCACAAAATCATATTCCATATTAGTTACTATATCCAAGAAGTCATAAGGTTCCTACAGCGATCACACAGAAAACTGTATAAAGTTCCACTCAGCCTCTCACTGCACCATAATTCATATTGACTTATTTGTACATAAAACGAATTATTTTTTGTTACAGACAGAGACCATAGTAATTGTTGATCATCACACTGATCCAGTGTACTCAATTTGAATTTTGATGACTTCGCGATCATTTACTTTCTTCAATGTGTTACTGCAACTATCCACTACTTGAAGTTTACTCACCCCGAGAAAATAAATTCATGTTCATTTATTAGCAAAAGAAGTCACTAGAGACTTAGATGGTTAAGGTCTCCCTTATTTCCAGTTAAGAGGAAGTTATGAGTCTTATGACCGCTTACAAGCACACAGGTAGTAAATATAAGTTTCTAATGTTTATGACTGGAGATATAAAGAAAGTGCCATCTTGAACAGTATTACATACGTACATGATTAGGTACAAGTTTGTTCTGTGCAAAAGCAGAAATACTCAGAATACATGGGCAAATCGATGTAATCTAAACCTTACCAAATGTAGAGGATCATCCATC
>Dhingra_Pear_16_GATCAG_L001_R1_001_paired_trimmed_paired_merged_contig_25959 ---NA---
GTTAATTACATATCGAACACGTACTCAATACAAACACCTGAAATTACAAGACGTCCTCAATACAAACACCTGAAATTACAATCATAGTTCATATCTATTTGTACCCTAGAAAATTTCGGATGAGAAGCTAATCATTCACTCATTGAATAGGTTTAAGCAAATACCATTTACCAGGCTACAAAACTTGCTCATTACCATTTACCAAGTAGGATAAGAATGCTACTTCCTTCCATGCTTCCAAAATACTTCTGGATTAGCACCACAACACAATGATCCTAGAAAACAAGTAAAAACATAAAACCGCAAAAATAGAAATT
>Dhingra_Pear_16_GATCAG_L001_R1_001_paired_trimmed_paired_merged_contig_25961 ---NA---
AGATTGGTAAGAGGTCCTTGAACCTACATGATATTCACAACAGAAACTCAGTAGAATTTCCTAAAATGTTCACAAGCTTATACTATGTACGTGTTACACACACACACACAATGTTTCCTAAATCTTTCAAGAAACAAATACACTAGCAAACTTGAGATGCTTTGTACATAACAAATGGTTCTATCAGCTTTGCCGTAGAGTGCTACAAACCAAGGCCTACATGTTGCGTCTGTATGTGTGTGTGTGTCGAAGTACAAATATCATGTAAATTTGTACTTCGACGAGAAAATAATATGCATCGGGTTTACACATGGACCCAGCATGTAGGCCTTGGTTTGTAGCACTCTACTATGTAGCTTGGTACATGTTATGCACACACACACATACGCTTTCTAAATAATTTATCCTCAACCCCTTGAAAAGCCCTCATCGAAGCATAGCCTTCGAGTGAAAAATACTGAGATACATGGGTTTATTATTCACCAAAACCAAAACAGTACCGTGCTTGTGCACACACATGCACAAACCAAGAAACTTCAGTGAATTTTCCTCTGCTTGTCAT
>Dhingra_Pear_16_GATCAG_L001_R1_001_paired_trimmed_paired_merged_contig_25964 ---NA---
AAAGGTTAATTCCAATCGATTCTCGTGCCTCCCATGACTTGAAGAATAGAATATAGAATTTGGATTATATTAATTTAATCAGAATGATGCGCGCACACCACTGGCACCACGCTATTAAACTAATAATATTTTAGTAGATTTTGTAAAAAGACTAATCTAGATTAATAGAAAATTAAGTCATAACGATACTTTGAATGCTGAATATTCAAATCGGCTAAAAGCATTCGAGCGTTTTTACAATATTTGTTTTTTATGATGCATGTGCTTGACGTTATAAAGATTTTAAAGACTTTGTGATAAATTTTAAAAGGTTTATGTAAAGTTTATATTTTCGTTACCAAAAGTTGTAAATATTCATGGGCAAATTTGTCATTCTATTATCTAACAAAGAAGTGGATTATGGTGTTCGCAGGTGTTAAC
>Dhingra_Pear_16_GATCAG_L001_R1_001_paired_trimmed_paired_merged_contig_25982 ---NA---
CACAATGCTGCAACAGCTGCCAGCTGCATCAACAAAACAAAAACTGCACATTCAGTTGCTAATTCTATAAATAAGCAAAAAGCCAAAAAATACCGAGCACACCACTAAACATGTAAGATGCATTCGGGCAGGCAGGTGGAGCGTGCATATGGTTGTGGGAATGTGTGTGCTTAGAGAGAGTTTGTGTGTAGGCGTATATGGACGTGGGGAGGAACGAAGGATACAAAGAGCGTGTGTGCTCAGAGAAGAGGGAGAGAGAAACCTTAGCGACACCCTTAGGAGGATAC
>Dhingra_Pear_16_GATCAG_L001_R1_001_paired_trimmed_paired_merged_contig_25983 ---NA---
CTGAAGAACCCTCTTGCTTGATTTTCTGCAGCAAAACAAGAAATGCTCAGGAAACCTTATGGGCTACAAAAACCAAAGAATCAATTTGAATGTAGTGATGGCAAAATTGGTTTTACAATCTCACGAGGGAAATTGTTATTAACAGTCCAAAAATGTCATCTGACACACCTCCTTCCTTTATTTTTGTAACTAGTGACGAGAACAGATGTTAAATATTCAGCATACTCCTCAGTACCAACCATCGTAATCTGTAAACTTGAGGCTTCTCACCATGTGTGTGTGTGTGTGTGTGTGTGTTGGTTTTATCTCCAGAAGATGAAGAACTGTTAAAAAAGAGCGTCCAAAATTTATTTATTTGATCAGTATAACTGCAGTTCCTATCGATCAATACGTTATAACAGCAGTTTAACAAAGCCAAGAGAAGTAGAAT
>Dhingra_Pear_16_GATCAG_L001_R1_001_paired_trimmed_paired_merged_contig_25984 ---NA---
TAGATGGTTTCATCTCCATGATGTAAGTTCATTCCTTTTTCTAATCTAACCCATGCACATTTCTTGCTTCTAGATAAACAGAGGTGGACTTTAGCTGAACTGTTTTTTTTCTTTTTTTAATGTGTGAATTGGCACAATAACCCTTAATCTATCTTGCACCTCTCCACATGTGTAAACTTTCATGGAAGCCTTCTTATGATGATAGGCATTCCTATATAACAGTGCCAGATTCTACTTCTCTTGGCTTTGTTAA
>Dhingra_Pear_16_GATCAG_L001_R1_001_paired_trimmed_paired_merged_contig_25988 ---NA---
TACCATCCTTTGCTTCCAGCAGTGCTCTTGTCAACTCCTCTCTGAGCTTCATTAGCATTAAACCACATCAAAACAATACCTATTAGTTGATTAAATGAGCACGATAACCATTGACGGAACCAGAATTTAATAACAATGGTGTCACAATTTTGGCCAAATAATACTTCATTGGATCATTTCGTTGAGCTTCTGGTGGGTATCTGCCAACTTATGCCGAGTTTTGTCAATTTTTGCTTATGACTATCGAGTGAGGCTTTTTACCGAACACTT
>Dhingra_Pear_16_GATCAG_L001_R1_001_paired_trimmed_paired_merged_contig_25990 ---NA---
GGATCATCACTCAGTGCCGCCATGGCATATGCCCATTTCAGTGAGAATCAGCTTCATCAAAGTTTCAATCAACTACAGCCTCAAACTCAACCAAGTACTTACAAAATCGATAACACGCCCGCCATTGACTCGAAACAACCTAGTTTCCTTCGGTTTCTTGTTCAAATTATGTATTCAACAGCAAGACCTCATCACAACACAAATGAAAAACCAAGAAAATACAAATCAAAACTCTTTCAAAGTGGCTTTCCAGAAGAAAGAAACCGGAAAAAAAAACTACAATTCAACGCTTTCACAGAAAATAAAGTGCAAAAACCAAATCTTTTAGCCAAAATATCCGATAAACCTTAAAAAAAAAAAGATGGGTAATTAATATAATTTTCTTTAACCAAAGAAATAACACTCATTTCGCTCGCAAATGCATCAAATAAGTTCAATAAGTAATGGGTAATTCTACAATTCTCAAATAATTACCCCATTAGAGCTCGAATCAGCCATGCAAATATAAAATTAAGCTAAAATAAAACCTGGGATTTTGTTGACAGCGTATGCCATACTTACTGGTAGTAAAAGGTCTGTGCTTGGAGGAGGGGAGACGAGGAAGACGAGTCGGAGAAGGAAAGCAAGGAGAAAAGAGCGATATGAGTCCCACATGTGCCACCATTATCGACCTTCTG
>Dhingra_Pear_16_GATCAG_L001_R1_001_paired_trimmed_paired_merged_contig_25991 ---NA---
CATTCATGAACCAAGCCAAGGACCTTCCATGGTCAAGGACAAAAACCTCATTTATTACACAAAACAAAGGAAACATCCAAGCAAGAACCACATCACATGAGAAGAACTTCTCTGCAACGAGATGCCACTGTAGTAGTATCACAATTCATTTATGTGATGCCAAGTAGAAAAGTTAAAACACATCGCAGTGATTGATAGAATTCAAATACCGCTGCAGCGGCATCTTGTTGTAGGTATGTTTCTCTAGAAACAACTTTCTGTCACGGGATGGTACAATGACGGTATTACAAGCCAATTAAGCAATGCCAAGTGAAAATGTTAAAACACATTGTAGTGACTAATTGCTTGAAATACTGCTATGCTACAGTGACATCCTGTGCACATTAATAGGGAACGGATAAGAACAAAGCAATAAAATACAACCGAATTAATGAGTTTTGGTCCTAAGTTTCATAGCATTAAAAAATTGAATCCAAACCTAACCTAACCCAAAACCAAACCCACCTGGGTTGGACATGTGATCCAGC
>Dhingra_Pear_16_GATCAG_L001_R1_001_paired_trimmed_paired_merged_contig_25995 ---NA---
TTCTGATATCTTCCTAAGCCTGTATGATGCAGGTCGTGTACTCAGCGAATATGCTTTTGAGAAAAGATCAACAAGTGTACATTAATTACTAAATTCCTATGAACTTGACATGCTAATTTACTTAAAGGATTTGGCAAAAAAAGACTATGGAATTAGAATGACCTCAAAAACAAATGAAGCACATACAGATCTAACTATGGGTAAAATACCAGCTGCATTTAATAAGAAAGAATTCAGACCACAACACTATAGTTGATGATTAA
>Dhingra_Pear_16_GATCAG_L001_R1_001_paired_trimmed_paired_merged_contig_25997 ---NA---
CCTGATGTTCCAAGGTAATCCTCCCCGACTGCTTTTTTACTTTCTAGAAACTTTTACTCTCATATAGGAATCAGCCCACTATTACCTAAAGCCTTAATTTTGTTTATATGAGGCCTAATTATTCAGAAATATGTTGCATGCCGAGTGTTTTTTTTAATTGGAAATGCTCCAGGTTTTTCCTGCTGGGTTAAATTTGTTTTCCTGTACATGTAATGTTATAATCAGGCTGTGATAGCGGAGCAATTTGACCATGACAAGCAGAGGAAAATTCACTG
>Dhingra_Pear_16_GATCAG_L001_R1_001_paired_trimmed_paired_merged_contig_25999 ---NA---
AATGCATGTGTCACATTCACATGAAACGCCGCTATTGGACCACTTCTGCACATGCGCACCAATCCATTAGAATGCTTTGCTTTTCTTGAGTCTTCCTTACGTTCATGACTCGTCCACTTTTCGTTCCAACCACAACCAAAAGCATATAAAATCAACAGCTGGCCATGACCTGAAGAAAGGTAGGAATTCAGTGAAAGGAAGAAGTTGAACCAGTTGATATCAAAGTATCACGCAAACCCCATCTTAATTCTTCAAGAAAAAGTAAAATATGCTCAGGGTTGCTTTCAGGAAAAATGTCACCATTTCAAGAG
>Dhingra_Pear_16_GATCAG_L001_R1_001_paired_trimmed_paired_merged_contig_26003 ---NA---
AAATGGAAATCGGAAGACTAAATCCTGAAGAAAAGAAAAGAAAAAAGGACCACTTACAGTTACAGCGTACGTATGAGCAAGATGATGATGATGATGATCGCATCATGTACAATTCATGGCACATGCTATAGGAATCCTAAAACATTTTAGAATGTTTATATCCTAAGTTGTAGCTAAAAGACTTGGATATATCCAGCTTGCTAGTTGTTTGGTTTCTATTAACTATGACAAACAGGATTGGAAATCAAATAACATAAAAGACTGGATTTCCAAGGAGGAGGAAGAAGAAAACAGTTCATCAAGATGTACGTGGATTATAGATAAATAAATTAATAGTCTAACATACATACTGTGATGCTTTTGGAGTGCAGCAT
>Dhingra_Pear_16_GATCAG_L001_R1_001_paired_trimmed_paired_merged_contig_26011 ---NA---
GCCTTCTCAGCTAGTTCCTTGACCTGACAAGAAAATATCAACCAAATTGATATTTGAAGAAATGTTAATATGGCTTCACTTCCAAAGGTAAAATTCTAAATGAAAAACATAAAAAATATCATAAACCAGGTTAGATTTTCAACTCCTAATTCTACATAGGGATGACTATCGTATGACTTCGCTGCAAATTTCTCAATATTCCAATTTACCATGAGCATAGCAAGCCAGAGGGGATCACAAGAAACATGTTTCTTAAGTGTTAGCACTTTGGAAAGATACAAGGAAACAAAAAAGGTGGAATCAAGAATGGAAAAATGAACTAAAAAAATGCTTCGATTACTGTAAGTACCTCTGCAGAGATTGCTGATATTG
>Dhingra_Pear_16_GATCAG_L001_R1_001_paired_trimmed_paired_merged_contig_2602 ---NA---
GAGGCTCGTGTTGATAGGCTAGTACCAGCAAAAACCAATACCGTCAAATCAGAAGACGCATCAAGAACATGGAAACGCATCTAAATTGGGAACATTTCCATCCATCTTTCCCAAACTATACATATAATGTTCTGTTTACACTAATTTGTTTTTCTGGGAGATACATTAGGTAAATGATCTAAAGTTATATACGAGGAACTCGATGCATATGTAAACGAAACTGGTGGCACTTAACGTATACACGTGATATATATATATATAATCAACCTGCCCAGGCACATTTCCACATTGCTAGGTACTTCACCTTCAACGTCACGGTCCTCATGGAGTCGATCTTTAGTTTTTCACACTCATTGAACAATTTACCTCATGGAAGTATCCATCTCTGATTTTCTGGCCGTTTTCAATTTGTTTACTCCTCAAGAGGACTTGTGTTCGACGAACTGGAAATATCTTCAGCTG
>Dhingra_Pear_16_GATCAG_L001_R1_001_paired_trimmed_paired_merged_contig_26034 ---NA---
GTTGAAATCCTGGAAAATGCTACTTATTTACTTCTGGTATAACTTTAGACTCCAGAAAAATAGATAAAAGTACATTTTTTTAGTGTCTATCATCTCACCTTCAATATTTGAAAAATGTATTGCTTCCCTTGTGGGTAGCCGGGATCATAGTTGTGTGCCCACAAATGCATGTCCACATCTCCAGTTAGCTACTTTTGCTTTGATTTGGATGATTAAGTTGATATCCTGTAAAATGTTGTTTATTTACTTTTGGTATAATTTTATCACGAACCAAATGCATAGTCAGAAGAATTTCTTGGATTATGTTGACTAGAATGTCTTTTATATATGATCTGGGGGCCAAAGAAACATCCTTCCTAGCTATATGCCCTGCTAGGATTCTGGGCAGTAAACCACTTTCTGCTAGTTAAGCCTGTGCCACACTTTCTCAAGTTTCCTTCTCAGTTCTAGTAGAATTTTGATTGTCTGTTTCTCCTTCCTTGGCCCTATTTCTCCCTTCAACATTGCAGGTACAGACTCCACTGTTGCTGAGTTGACTGATTTTATATGTGCTGCTCAAATGGCACGG
>Dhingra_Pear_16_GATCAG_L001_R1_001_paired_trimmed_paired_merged_contig_26035 ---NA---
GTTGAAATCCTGGAAAATGCTACTTTTGGTATAATTTTAGACTCCAGAAAAATAAATAAAAGTGCATTGATTTAGTGTCTAACATCTCACCTTCATGTTGGAAATTTTTTTGCTTCCCTTGTGGGTAGCCGGGATCACAGTCATGTGCCCACAAATGCATGTCAACCCGTTTAGTTGCTTTTGCTTTGATTTGGATGATTAAGTTGATATCCTGTAAAATGCTGTTTATTTATTTTACATAATTTCAGCGCCGAACCAAATGCATAGTCAGGAGAATTTCTTGGATAATGTTGACTAGAATATGTTTCATATATGATTTGGGGGCCAAAGAAACATCCTTCATAGCTGTATGCCCTGTTGGGATTCTGGACAGTAAACCACTTTCTGCTAGTTAAGCCAATTTGTTATGCCATCCTTTCTGAAGTCTCCTTTTCAGTTCTGGTGTTTTGATTGCCTGTTTCTCCTTCCTTAGCCCTATTTCTCCCTTCAAACATTTCAGGTACAGACTCCACTGTTGCTGAGTTGACTGATTTTATAT
>Dhingra_Pear_16_GATCAG_L001_R1_001_paired_trimmed_paired_merged_contig_26038 ---NA---
TTAGGTGGTACTGCAAAGCTGATCTTTGATGTAGTCCAATATCCTTTAGCAATGCAATACTTCTATAATCCTGTCTTCTGGTAATGATCTTACAGTACAGTAGCCTGGGTATTTTGTTTGCGTCAGTGTCCATGGCTGCTTGAATCAGTTTATGGGCATTTTGATTGCAAAAGTTCTCGAGTCCTGTCTTTTTCAGGTGCTCCATTCTGGTCAGCTGACAATTCTCCCTACTCGTGATTTCATGTGCATGTTTTTCTTCTTTCATCTTCAGTAATGTTTCCATCATGTGACTCCCTTACTCTTGTCGCCCAAAAGGAATTTGAGTTACTTAACTGATGATAAAACCTTTTGGCACTTCTCCACATTTTCGTCACATCTGCATGTTTTCTGGTGACTGTTGTCAACTTGTTGCTGTTGGTTATGTCATGATTATGCCATGCTATATTTTATGTGTGTTGGCCTCT
>Dhingra_Pear_16_GATCAG_L001_R1_001_paired_trimmed_paired_merged_contig_26043 ---NA---
AAAGATCTGGCCACAATTGACTGTCTATGCACAACTTTCAAATTAGTTAACAAAAAAGAAAACCAACGCTGGTTTAAAACTTGAAAAAACATACAAACTATTGACCTACACACAGCTTTCAAATTGGTTCAGCAAAAACAAAGCCAGCACATTCTTTCAAATTTTCAGCCAACTATTTTGTTATCTAAATCTTACCATGAAACAGTTTGAAGATTGAA
>Dhingra_Pear_16_GATCAG_L001_R1_001_paired_trimmed_paired_merged_contig_26048 ---NA---
TTGGAAATGGGTTTTCATAGGATATATATTCTTTCTAAGTCCTAACATCCAAGACTATCCCTGGTAAGATGCGGTAATTGGTTCACATATGGTATCTTTGATTCCATAATTTGTCCCTATCCAACTTCAAAGATGCTTCATCCTGCATAGCAAAGCTGATAACTATAAGTTGAGCAGAGCAGTGATGCATTGTGTCTTTTGGCCTTTATTTCAAGCAAGAAAAGGAGTC
>Dhingra_Pear_16_GATCAG_L001_R1_001_paired_trimmed_paired_merged_contig_26068 ---NA---
TAAGCCATTATCGTCCTTGCTCAACAATCTTTGCCTTCACAAACGAGTAAGCCCAGTATCCAAATAAGTTGTGGTATTCTTTTCGGGTCACATGTTGACGGCAAGCCTTTTCTAAAAACAACTTTTACTTTAGTGTTGGTTTGTGCTTGTACTTTGGATGAAATAGATTGGAAATCCTTGTATAATCTAAAGTTGTTTTCTCCATCCATTCTTAAATTTGTGACACAATTTTGTGCTTAGCAGAGAGAGAATTAAGCAGAGATTGGTTCTTTATCACGGTGTCC
>Dhingra_Pear_16_GATCAG_L001_R1_001_paired_trimmed_paired_merged_contig_26069 ---NA---
ATTCACCATCTTTACAAGGGTGACCTGCACACAATGAGCATGTAAGTCAGAGAGCGAGAGAGGGAGGGTGTGGAAGAGAGGGGGTGGGGGGTGGCAGGAGAGAAGATATTTAAAATAAATTTATTCACTAAATATGACAAACTATATGGAAACTTCAATTCTAAAAAATCCCAATTTGGAAGTGAAAAAGTAAACATAGTTTGTTAGAGGTCACCACGACTATATGCAATTAGTCGGTCAGGCTGATCATCATCAACACAAGCCATGCCCTGACTATCCTAAGTGTGTCTGTGACAGACCCCAGCCCTCCCCTTCCCTTGTCTCCGGTTCACCTTACTGCGACTTTCCCTCTACCTATCAACTTCATTGTTGGCTTTCCGCTCAATATTCACAACTCAGCGGGGCAGAGGTACTCTTCATTCTGATTTAAGGCTATGAATGTCTGATCGGGAATTTCTTCCTTTTCAGACTACATCCGTGATTCATTACCGAGATGACAAATATTTAAAACAACAAATAAAGGGAAAATTTTAAAATGTCATATGAACTTATA
>Dhingra_Pear_16_GATCAG_L001_R1_001_paired_trimmed_paired_merged_contig_26073 ---NA---
TAATGAGGAATCATCACAGCCCTAAACAAAGAAACAGGTACAGTCAAAAGAAGAGAAGCAGCATCGGAAGGATTTGGAAACAGAAGGCCAAAGCAGTGGGAAGAATACAATTAATATTCTAGGTCCAGGGTTGTCTATATGAGTTAGAATCAAAGTTGAAGCAAAATATGATCATGCAATTAACAGATTTCGGCATGTAGAAGAATCTAGCACACCCATCACCCTTGAAATTTGACAAAGTGACGAATTATTAGCAAGGAAGGATAGTGTATCTTCTAGTAAAGAGTAAATATGTAATTTATACAGTTATCATACAAAAAACTCAATGAAACCATCAATTGAAGTGAAACCGAAATGTACAAAAGTGCAATTCTTGACCTAATTAATTGGGAAGCACTATCATCGTCGTCATTTTTCATCACCATCATCACACT
>Dhingra_Pear_16_GATCAG_L001_R1_001_paired_trimmed_paired_merged_contig_26076 ---NA---
ATAGCACAAATGCATTGTCATATGGCCTTTAGTGCCCATACAGTAAAATATTTAAACAAAAATTTACGTAAGTCTTTATTTTATTTTATTGGACGATGTAATCGTACTATTTCAGTTTTTCTCCGAACTTAGACCCGTGGATCAGCGAAAGTCCATCTCCAACTTGCCGACAACCCAACCCATTCATTATGTATAGCCAACATAAAAACCGAAAGCGAACCCATCAGCAACACAACACGAAAACCAAAACCACACCATGTGGGCAGTGACCTACCCGCCCCCGCCACCACCATCTCAACCTCTCATCCCCAAACCACCTCCGACGTACCCCGTCCGCCTCTCTATTGCCGCAAAGTCTCAGCC
>Dhingra_Pear_16_GATCAG_L001_R1_001_paired_trimmed_paired_merged_contig_26078 ---NA---
CTCATGCCTCCAACTCTTAGTTGAGGTAACGCGACTTTGTTGATGAGCACCTCTGAAAAAAAAATAAAAAATAAAAATCTAAATGAAAATAATATTAATAGTTTTCAGTTCTAAAGATGGATTGCTGTTGAACGCATGCTATAGCTACCAAAAACCACAAATCAGTGTTGGGGAAGCATTGAGCTCAGAACTTCTATGTTCACTAAATTACGACAATGATGAGTGGAATTTTTTCCTCTTTTCACGAAGGATTAGATTTTGTGTGATTCTGGCTGGTATTTTGATTTCTTACTTTTATTAATTGGTTTATATTTTAAGACATGCTGGAAAGATCATGGGGTGCTTGGTGTAGAGCATCTGAGGATAAAAGGTTTAGGATTTTTTCTATGTCT
>Dhingra_Pear_16_GATCAG_L001_R1_001_paired_trimmed_paired_merged_contig_2609 ---NA---
GAGAGCGGCGAGACATAGCAGTGCCCAGATGGCACCTTCCGCTCCGTTTAGCGGCATTTAGTTATGCGCACGACTATGTGATTAAGCTAATGACTGACGGAGAGATTTTGGAGGTGTTGGGATGGGTTGAAACTGGAATAATAAGGGAAAAGGAGAGCTGTGTGGAGTGACTTTCAAAAGAGAAGTGAGGGAAAGGGAAAGAGTGAATGGATTATGACATAATCGATGAGGACTGGAGGAGGAGGAGGAGGA
>Dhingra_Pear_16_GATCAG_L001_R1_001_paired_trimmed_paired_merged_contig_26090 ---NA---
GAGAGAGAGAGAGAGAGAGTAAAATGAGAGATCCCTTTGGGGGAGGGGGAAGCAATTGGTAGCTTTGTGCTTAGACTTTTACGGCAATTAAAAATGTTCTAGAGAGAGAGAGAGAGAGAGAATGCGTTTGGTTAGATGATGTTGATTCTTGACGTTTTAGGGGGTGGCATTTACTGGGATTTACCGAACGAGAGGAGGATTGAGAGCAATGGAAAGGAGAAGGGGATTG
>Dhingra_Pear_16_GATCAG_L001_R1_001_paired_trimmed_paired_merged_contig_26091 ---NA---
CAGAGATGCCAAACGAGGCCTTAATGTCTTTCTTTGAAATGGTGATGAGCTGGCTATAACCCAGCCAGCATTGAGCAACTCTGTGCAACACTCGGTTTGGTTTTCAGTGCCAAATGTTGCGCAGTTTCCTTCCACTTATATTGTCGTTTTCCCTTTCACCTTATCTATAAACTAGTATTCATCTCAGTATAAACCGTATCTATCCAATTTGTTTAAAAAATTCTTGAGAAAAGGAAAAAATAAATAAATAAAAGCCACCAAAAGCATAGGACCTTGAGACTGACCAATTTAACAATCATATATTACAAACAAAAAGGAAAAAATAAGTGTGATTGCTACTATAAAACCAGAGAAGAAATATAGACTAAGAAATTTATGTTGTTTGTTTTGAATATTATTTTTTCTTGAATTTTTTGTTGAACTTGTTTGAAATGGTCTGGTGATTTGGAGCTTACAAAGTATGATGATTCCAGCAACCCA
>Dhingra_Pear_16_GATCAG_L001_R1_001_paired_trimmed_paired_merged_contig_26094 ---NA---
TTTTTATTATTTAAATATAATGGAAGTAATCTCGAACTAATACCAGCTACGTAGAAGCCATAGTCTGTAATTTGAGCTTCCAAGTCTGTTTCTTTTTGTACTTGCTCAAGCTTTTTCTAGAGAGAGAGAGAGAGAGAGAGAGAGAGAGAGGTGTCTGTTCGATGTTTGTTGACTCTTCAGCTTGAAAAGGGAACTGGGTTTTCTTAATTCGTCGAAATAAAGTGTCTTTTCCGTTTTCTGGGAGATTCTGGAACTGGGTTCCCTTAATTTGTCGAAATAAAGTGTGTCGGTTTTGTTTTCTTGGAGATTTTGTAACTGGGATTTTAAGTGTGAGAGTATTGGTATC
>Dhingra_Pear_16_GATCAG_L001_R1_001_paired_trimmed_paired_merged_contig_26099 ---NA---
TCGTCATGCGAGAATGCCCCTGCTAGCTCACCAGAATATAATTCAACAAGTAAGAGCCAGCTTAATTTGACTTTGATATAGCCACTCCCAGACACTCTCTCTCCACCCCATTTACACATTACAGAAAATCTGCCTATATAAACGGCTCACAACACATCCACCTCCATCAAACAAACAAACTCAAAGCACGTTCTTCACTTCTTAAACAACAAAATGGAGCACTTCTATCTGACCCTCCTCTTAGGGTTTGTCTCCT
>Dhingra_Pear_16_GATCAG_L001_R1_001_paired_trimmed_paired_merged_contig_2610 ---NA---
CTGCCAAACCAATAATAATCTAGTTCAAGATGTGAGAGACCATTTATTTCTGTGTAACCATTAGAAGTCTCACTCATCTGCCTCCCAATCCCCTCCAATCCTCCAACAGATGTATAAATGAAACAATGAAGATATATGGGAACTCAAAAGGGTTAGNNNNNNNNNNNNNNNNNNNNNNNNNNNAACCTAATTGTTCATTAATTACAATATCTGAAAACACCTCAAGTCAAGCCACCTGATTTTGGCAGTTGGGTGAGAAGGGGATGCTAATATATATTTCGAAAACAACATCATGCTTTTCAGTCATTTTCATGGTTCTTACCAAAATTTAAAATCTACAGACAGTGAGGCATTAAGACAGTTAGAAAATAAACAAATATTAGATATAATT
>Dhingra_Pear_16_GATCAG_L001_R1_001_paired_trimmed_paired_merged_contig_26102 ---NA---
ACCTTAACCGGAGGAGGGGTTAAAGTCTTCGGAATCAGATTCCTTTTGGGGTCTGAATTCTGAGACAGTGTCTTGTAATTGGCTAATTGCAGTAAGAGTATAATAAGAACCCTAATCTGACAAATTTCAACCTTTGATTTGGTGCCTCACCCACTAACAAGATGCTGTTTTTATTCTTTTAGATGAAAAATATTTGATTTATTACTTATTAGGATGGTGAGTGCTGAGAAAAAGAATCCTCAGACTTACCATTGCAGTGTTCTTGGCGTAAG
>Dhingra_Pear_16_GATCAG_L001_R1_001_paired_trimmed_paired_merged_contig_26103 ---NA---
ATATGATCTCTTGTCTAGGCTTGGAAGCTACGAAATTGAAGAATCTATTCCTCATATTGATTATACTTGATATATCATTAGCAGGATCACTAAATCATGAAATTATCCAAAAATCCTATATCGTAGAAAATTGAAAATTGCAGGTAATCAAAAGCTTAAGAATTTTACACAGAAGAACTAATTTTCAAATAATTAAATATATATAATTACGGGAGAAACGATACATGTGTATGGAGG
>Dhingra_Pear_16_GATCAG_L001_R1_001_paired_trimmed_paired_merged_contig_26104 ---NA---
AGTTGTAGAAAATTAACTTCCCAGCAATGCAAAAACAACCGGTGCTCAAACGGAAAACAAAATCAGAAATAGATACGACCAAAATTGGTGCAAATCAAACATAAACAAACGCAAAAACCGCGAATATGATCTCTTGTCTAGGCTTGGAAGCTAGGAAATTGAAGAATCTATTCCTCATATTGATTCTACTTGATATATCATTAGTAGGATCGCTAAATCATGAAATTATCCAAAAATCCTATATCGTAGAAAATTGAAAATTGTAGGTAATCAAAAGCTCAAGAATTTCACACAGAAGAACTAACTTTCAAATAATTAAATATATAATTACGGGAGAAACGATACCTGTGTATGGAGGTGCTTCAATGG
>Dhingra_Pear_16_GATCAG_L001_R1_001_paired_trimmed_paired_merged_contig_2611 ---NA---
CTGCCAATCCAACAATAATCTGGTTCAAGATGTGAGAGACCATTTATTTCTATGTAACCATCAGAAGTCTCACTCATCTGCCTCCCAATCCCCTCCAATCCTCCAACAGATGTATAAATGAAACAATGAAAATATATGGGAACTCAAAAGGGTTAGACAAAATAGTACTTCTCTCTTAAAAATGCGGTTATCAACCCTTTTTACACATTTTTGTTAAAGTGTAACCTAATTGTTCATTCAATTACAATATCTGAAAACACCTCAAGTCAATCCACCTGATTTTGGTGGTTGGGTGAGAAGAGGGTGCTAATATATATTTCGAAAACAACATCATGCTTTTCAGTCATTTTCATGGTTCTTACCAAAATTTAAAATCTACAGACAGTGAGGCATTAACAGAGTCAGGAAATAAACAAATATTAGATATAATTCCACATTCTAAAATAGATATCAGCAAGTCAAAAGTAAAAACATGAAAAGAGTAAGAAATTTGATATTGTAGTTAAAGACCCATATAAGTAATCTACTACTAAAAAGCTAGATATTAAACCTAAAATCATGTAATTATGTATGAAGCAGAGAATAATGCAGAAAGATTGTTTTTTATAGTGCTGCCAATGACAATTAATTTCTCATGAAAACAAAGAAAAGAGAAACAGAAGTTTACAAGTAGATTGTTTTTTATAGTTGCAAATATTATGAATTATGAATTCTGAAAAAAAAAAAAAAAAACTACAAATAACACTTCAATCACAGACCTAAGCATCTAAAACGCAACGGCCAAGATACCATTCAAGATAGGGCTCAGCATCATGGATGAACTAACCAATCTGTGTCCCTGAGCTCACTGCATCCTCAATATTGACTGGAA
>Dhingra_Pear_16_GATCAG_L001_R1_001_paired_trimmed_paired_merged_contig_26113 ---NA---
CAAGAATCACAGAGAGCTTATTAAACAAATGGACACCTTTTATTACTTTTGTTTATGATACATTTTGTTGATACGCATAAGATCCACTACAACACAGATAACATACATGCAATAAAATGGAAAGATAAAAAAATAATATTTAAAGAAAAAACATAACACTTTGCAGTTTCAAGGTCCTATAGCCTTGTATAAAAAATAAAAAAAAACCCATAAACCTTTAAC
>Dhingra_Pear_16_GATCAG_L001_R1_001_paired_trimmed_paired_merged_contig_26116 ---NA---
AGGATTCCCTTAAAATTCAAATATTGAAAATGAGGAAGGAAAAAGGTACAATAGACTCCTAAGTTATAATTCAAACGGCAAAGGCAGGCCAAATGGCTCTGGTCCTTCAAACTTTTCGTGCTTTTTCCCCTGTAATACTACCCTTGCATCAATTACTCTCAACATATGGATGTAATATATTCAGACCAAAAAGAAAATGTAAAAGTTTAGGGAACACCCATTCAGCTCCTACTGCTGTTTTATCATAATTCATGAACCAGAGAACAAGGGCGGCCCCATAGCTAGCCTAAATGGAGCCATAGCCCCTCCGAGAATTTTACAATCCCCAACTCAAAATAAATTCCCTGAAGTAAGTAATGTCGTGAATGGGTTAGTTGCTTAGCAACAATTACCCAATCACGCAGGGAATTAATCGTGTTCCTAAAAGAGCAAACGTTAGCCTCAGCTAGCAATAGGAGCCATGCTGAGTCCTAGTTAAAGAAGAATCATAGTTTTGGTTAAAATCAGCTTCATCAAACCAAATAAACATTGGATTCTTCCAATTAAAAGAAGAAAAAAGACAAAACCACATGCATAGTCACACATAAATTTCCAAAATTATTACAGGATTCTGCTACTTAAACCTACCGAAATAAAATAGATCCCACCACAAGCAAGGAGC
>Dhingra_Pear_16_GATCAG_L001_R1_001_paired_trimmed_paired_merged_contig_26117 ---NA---
CTTTGGTGTGATGCCAAAGGCTGGAGTGAGTCTGGATCTATCCTGTACATCTATCTATTTTTACTGTCCTACATCAGGGGTGTTCTAAGATGCTATTATGATCCCCACACCAAAAATATCAAAACAATAAAAATGGAAAGGTCTAACAGCGTAAGTGCGTAACAAACTATCTTTTTGAAACTTTATGTTTTTCCAGCTATGCATATCAGCCGTCAACACAGGCACCTGATAATCTTTGCTGCTAACTACAGTCATGATGAATTTTGTCTCCATTTCTCGTATTCCTACTCTGTTCAGGCTAATTCAGCAACTCACTATTGAATTGTAAATCAAAGTTGATGGAAATATTGGTGCTAGCATGCCTAATTTTGCTTCCATGATCTAATTTTACTATTTGTGTTATCTGTTTGCAGATATTGGACTATTGGGCTGGTAG
>Dhingra_Pear_16_GATCAG_L001_R1_001_paired_trimmed_paired_merged_contig_26120 ---NA---
GCAGAGGTCTGTAAACCAGAAGCTAAGTCTCACACTCACAGCCGGGCAAGCCGGTCCCCAGCTGAGTCATCCAAATACAAAAACACATTAAAGCTACTATTACAATCCAGCTTATTAGTCTAACAAAATGAGCCTTACATGAACCAAAAGCTCAACAATCATAAAAAGCATTATTCTGATAAAAGCATGGAAGATTCAAATTCACAGGTTTGCATCTTCTTGAAAGCATTCGTGGAAGACGATGTCTCTGCCGACATAAAGGGATATCGCGCATGAACCCTTATGGTTTTTATTTTTATTTTTTTATCAGTTTGCAGACTCATCTTTCTTCACGAATGAATAACATT
>Dhingra_Pear_16_GATCAG_L001_R1_001_paired_trimmed_paired_merged_contig_26124 ---NA---
ATTCAGGGTGAGCAGCCAAAGAGTGTTGAGGTGAGGAAGAGAGAGACGGAGACGGAGACGGAGGAGGTTCCGGTGGAGCGGCCAAAGAGTGTTGAGGTGAGGAAGAGGGAGACGGAGACGGAGACGGAGACAGAGGAGGTTCAGGCTGAGAAGGGGAGTAGGAGTAGTAGTGAAATGGAGGAGGGTGAGCTTGACCCGGAAGCTGGAGCTGGTGGTGGAGGTGAGCCCCAATTGGGCCTTGAAGGCGGAGCTGAAACGGAAGAAGCACAGATC
>Dhingra_Pear_16_GATCAG_L001_R1_001_paired_trimmed_paired_merged_contig_26125 ---NA---
CACAATATCTTGTTCTTTTATGATCACGCGGGTAAAACCGCCTCTGGGAATACAATCGGTATGACAAGATCAGATAAATCTGACGATAAGGTGAGATTCTAGGGCTCCAACCAGTTAAAAAGGGCAAAACCAAAAGGAGTTTTATACTTCACTGAAAAACTCAGTTATATTACCATCCTAGAAGCAGAACCAGCAAAACTAAAGGTTATTTGTACTGATCCATGAGGGGAAGGGAGAGCTACTTTTCTAAACAAAGCTTTTCTAATTTTCACTACGATAACAATTACATTTGAAGCTGCAAGAGCCCATAATTCAAGTCTCGGATCGTTTGCACTTGCCTCACATGCATGATGCTGATCTCACGAAAGTTTCATCCGTCTCCTTTTAGATGTATACAGGTTT
>Dhingra_Pear_16_GATCAG_L001_R1_001_paired_trimmed_paired_merged_contig_26127 ---NA---
CACAATATCTTGTTCTTTTATGATCGCGCGGGTAAAACCGCCTCTGGGAATACAATCGGTATGGCAACATCAGATAAATCTGACGATAAGGTGAGATTCTAGGGCTCCAACCAGTTAAAAAGGGCAAAACCAAAAAGAGTTTTATACTTCACTGAAAAACTCAGTTCTATTACCATCCTAGAAGCAGAACCAGCAAAACTAAGGTTATTTGTACTGATCCATGAGGGGAAGGGAGAGCTATTTTTCTAAACAAAGCTTTTCTAATTTTCACTACGATAACAATTACATTTGAAGCTGCAAGAGCCCATAATTCAAGTCTCGGATCGGTTGCACTTGCCTCACATGCATGATG
>Dhingra_Pear_16_GATCAG_L001_R1_001_paired_trimmed_paired_merged_contig_26130 ---NA---
TCCCACTCTTTCATGCTCGATTACCCGACAAAAATCGCAGAACCAAAGAAGAACATAAAATATTCTCCAAATGTTTAATATTTTATTCAAAATTAAATTCATAAAATAATTAAATCTCCAAGAAGCCATCACTCCTCACTTCTTCTCTCTACAGCAACGGTCCACCGTACACCCTCACTCTCACTTTTCCAATTTTCTCTCTTTCTCTCTCTAAAACCTCTTTGATTTCACAGTTCAGGAGTTCTCTGCTACTTTCTCTCTCTACCTCCAGGCTTAGGGTTTCGGCATTATCATGTGAAACCCTAGCTCGCCCAGGGCTAGTTAGGGTTTTGGCGAGATCTGTACAGAGCTACCGACCGCGGGCGTTGCAATGGGAAATTGCTGCAGATCTCCGGCGGCCGTCGCTAGAGAGGACGTAAAAT
>Dhingra_Pear_16_GATCAG_L001_R1_001_paired_trimmed_paired_merged_contig_26142 ---NA---
ATGGGCATACTACAAATATATAGTAACTAGAAAAGCTTTATCACCACCCAAAAGCTAATAAGAGAGAGATAGAAGGGAAGAGAGTCACCTCCCAAAATCCCCCCATTGAAAAAATAAAAAAAACACAAAAAACTCTCAACTATTTGTTCATATATTCATCCACTCTCTTTCTCCATAGACAAAATCCAAAATTCCCATTCCCTTTTATCTCTATAAATCCTTTGAGGAATATCCCATCCCACTCTCTCTGCCTTTTGATCAAAACCCCACTTCTCTGCTCTTTCATTTGATCCATTTTTTGCTGTTTTTGTCTTAAGAAAAAACGTCAAATTCTCTGCAAATTTGTTGACGGATGCAGATGATGGGTTTTCAGGAATCGTGGGTTGCTCCGATATGTAATTCTTCGTTTCCTAGATGTTGGGTCTCGATCTCTGGGCCGATCATAATGTAGAATTGACAAAGCTTGTTGAGCATGTGATTGTGTTCTGTTTCTGCTGGATTCTGTCTCTTTGATTACTTTTGATGTTTGATCAAGTTTTTGTAAATGGTTTTTTTATTCCTCCGATGATTTTCTGATCTGGGTTTGTCAAAAGTTTTGATTTTACAGGACAATTATCTGTAAACCCCTGTTATTTGTATAAAAATATGGAGGTTGGTTTTACTTGCCTAGGTTATTTTGATCGGGTTAATCTGACCCGTATCAGTAAAAACGAGTTTACATGGATTAAATTTTGTATTTTGATGTCAAAACTCTTTCCTTTTTTTGGTTGTCTTTTGCCGGTGGGACTATCCATTTGCCGAAAATTTTCAGGTTTTGGTCTGATCGAACTGTGATCAAATGATCGGGTTGTGAATTTCTCTGGTTTGTCGAATTTTGCAGATGTTTGATGTTATGACATGTTGATAGGACATAACTTGTTGCATTATTTGTTCTTGCACTTGCTGTCATGTTTTATAG
>Dhingra_Pear_16_GATCAG_L001_R1_001_paired_trimmed_paired_merged_contig_26152 ---NA---
CCAAAAATGTTTTCCATCGCTTTATGATCCCATGCCATAATTTAACTCCCTTTTATCTCCAACCCAAAGAATAAAACCAAAATTTGCGAGTGGGAAAGCCTTCGCCTTCACTTCTTCCGCCTCCATGTAAAAATGTTCTCGACCATATACAAAAAGAATACACCCCAATTTATTGGAATTCCGAGGACCACAAGCATTTCATGTCGAGCATACCGCAGAT
>Dhingra_Pear_16_GATCAG_L001_R1_001_paired_trimmed_paired_merged_contig_26153 ---NA---
TCCAAAAATGTTTTCCATCGCTTTACGATCCCATGCCATAGTTTAACTCCCTTTTATCTCCAACCCAAAGAATAAAACCAAAATTTTCGAGTGGGGAAGCCTTCGCCTTAACTTCTTCCGCCTCCATGTAAAAATGTTCTCGACCATATACAAAAAGAATACACCCCAATTTATTGGAATTCCGAGGACCACAAGCTTTTCATGTCGAGCATACCGCAGA
>Dhingra_Pear_16_GATCAG_L001_R1_001_paired_trimmed_paired_merged_contig_26165 ---NA---
ATGATTTTTTTTTTCTTTTTCTTTTTCTTGGATCTGGATACCAGTCAGATGATTAATATCATATTATCATGTTCTTAGAAACTTAGTGGATCGGTGCGTCGGTACTCAAATACCATATAAATATATTAATATATATTTATTTTCCAAATTTCCCCGATAAGCTCACCACTGAAATTGCATGGCTATGAAATTAAGCATGTGAAAAAGGAAAGTATCAAAATAACATAGAAATTAGGATCCTAAAATTGACAAGTAATTACTTAATTGATATATTAATAAGCTCGTCTGGAGTAGTAATTAATAATTAAGCACTTGAATCTGGAAATGATACATGATTTGATATATAATCTCGTACAATTAAGTGCTAATAACAAAGTCGATTTTCCATTACATACGTGCAGAGAAACTTATTGGATTTGCAGCAGAAATACAAACACAAGCAAGCAGATGAGATCGAGGAGACGACGTCGTACTTGGGAGTCAATCCACTAAT
>Dhingra_Pear_16_GATCAG_L001_R1_001_paired_trimmed_paired_merged_contig_26167 ---NA---
CAACGCAAACATGAACCAATGAATATTACTTCATCTTAAACTTCAAAGAACTGAAGATATCCGGAATTGCAGAAATATTAACTCAATGCTTTCCGGATGGTAACTTATTGCCTCCATTGATTTAGAGAAAGTTGGTTCACATATCAGCTTAAAGGTAATCATCTTGTTATCAAAGAACTAAATGTCTAAAGAAAAAAAGAAACCAAAATTAATTTTAAACCCTCTAAAGAAAAAA
>Dhingra_Pear_16_GATCAG_L001_R1_001_paired_trimmed_paired_merged_contig_26168 ---NA---
CTTGTCATTTGTTCTGATCACATCCCATCCCATTCTGATCATAATTTGGTTTACTACATCACTTAATTAAAGTTAACATTTCACCTTGGCCATAGTATAGGCTATAGCTAGGAACTTGGTCTCGATGTATCCATGCCACCATTGATGACATTGACTACCGTGGAGTACACAGATACATACATGTGTCCAGGGTTTAGTAATCCTACTCTGAATCCGAATAAGTTCTCTCCCAGGAATATATATGTGGAGGGTTTTTCGATACCTCGTTCTCAAACTTTAAGCTAGAAGTAGAGGAGCATACATGTCTTAGTATAAATAAACAGAAGATGCTTTCAATGTGGATTCTGTAGGGAAACTAATTTGCAGAACAAAGCAATGGCATTGTCACCGAGACATTAAACATTCATTCATTCCGCGGTAAAAATTAAGATGGCAGTAATCTTTTTTCTTTAGAGGGTTTAAAATT
>Dhingra_Pear_16_GATCAG_L001_R1_001_paired_trimmed_paired_merged_contig_26181 ---NA---
CAGTATGGAAATTATGTCGTGCAGGTTTGTTTCATTTCTAAGAAACTTTTGTCACTCTACCTTCTTATTGTTAAATAAAATGAGCCCACAGTGGTTAGATGGAATCTGTTGTGAAGTATCAAACAGACCTCTTAATTTAATCGACTAACTTTCATTGTTGGATGTTATTTTGGTTCTTATTTTATACAGTATAGAGGTTCAAATTTGATTTCTCTACATTCTGGTCTCACCTTAAGCTCAAATTTTTTTGGGCTCTTCATG
>Dhingra_Pear_16_GATCAG_L001_R1_001_paired_trimmed_paired_merged_contig_2619 ---NA---
TGAATAACACTAATTACTTATATTACTTGCTCCAAAAGCTATACATATATTTATAAGGTTTAATTACTCTCTGCAGCCTAGAAAAGTACTAAAGGTCTTTACACCTGCATTTCTCTCTGTACAGTTTTCTTCTACATTGGCAAGATGTTTTGAAAATTGCAGTTAGCATGTCTGTAATCAAACCAAACCAAATGGATTTCTATGAAGACAGAAAAAACCATGTTAGCTTGTAATTGTAGAT
>Dhingra_Pear_16_GATCAG_L001_R1_001_paired_trimmed_paired_merged_contig_26194 ---NA---
CAGCAACAGATGAATTTTCAAATAACCAAACAGCCCTACGAAATGTATTACTCAGAACACAATAATATGTAAACCACTACTACTGTGACAGCGACACCCCTGCCGGTCCTTCATAAACATCTCTTTTGGACAATACCATTTAGACAAACGCTGCCGCATTGCTCGGCTCCGCCATTCAAAGGAAAGCATCTCTAAGCCTGCAAAAAGC
>Dhingra_Pear_16_GATCAG_L001_R1_001_paired_trimmed_paired_merged_contig_26195 ---NA---
AGTATTAAGGTCAGTCCTCACAACCAGCCCGTTATTCCAACGGTCTAAAACTGTAATGGGTTTTGTGAACTTACGATACACTTGTCATTTCCTCTTCCTCGTTATGAATTTTTCTTCGCTATATTGACGGGAACGTCAACCCTCCTTGGAGATTCCATCACAACTATCTCATCGAGTGAAATAATCACTTGTTTCCAAGGGGCATTATTCTCTTCTGCTTGCGCCACCTGGGGAAATTCGTTACTGGGGGAGCTGTTGGCCATGGAGAAACTCCCAATTCGACTGTTCTCGCCCGATTAACAAACAAGATTGATTGACCGACAGCTGGGAAAACAAAGGAGGGCCAAATCAATCAATCAATCCTTACCCAAATTGGAATCCCAATTTGGGTTTTGACCCTCTTTGATTGCATTCAGAGAGCGAATTATTGCAGAATGAAGGTCGTATGCAGAAATCGGATTAATAAGTTTTAGGGTTTA
>Dhingra_Pear_16_GATCAG_L001_R1_001_paired_trimmed_paired_merged_contig_26197 ---NA---
CTAACTCATGCGGTTAATCATTACTTTGGCGAATATATAGTTCTGTTGCACAATTTCACTTATTGGACTGGCATTTGCTTTTTGTATGATAACATTTGGATAACACATTTGGGATTGATACTTGTATTTTTGTATGATCAAGGATGCTTTATTTTTTTGGTTAAGGATCAAGGATGATTTTAAGTTTTGACCGAACGGAGTGATGCTTTAAACTCAAACAAAAACTGACCCAACAGAATGAATCAATGGTGCTTTATATTCTGTCAGCATTTACTTTTATGGCGTGTTGCTGTTTCCATTGAGCTAGAGACTCTGCCCGATTACCATTGAGACTTAGCTTGCAAGTAACCTAGTAACAGCTCTTGATTTGTGCATTTGATTCTTATTTTCGCACGAGCCATGAACGTTCTGACCCAGAGAGGTAACTTTGTAGCTAGTTGGCTGATCCTGGATTCAGGGAATTTGTGAGCCTATGAGGGCAAAATATCCTGTGAAGCAGAGTTTCTCCATCCCATCATCATGCATTAGCAGGTTCACCCTAGAAATTTCTCAGCAGAAAATAGAAAAAGGTGTGGCTTTGCGAGATGGAAAAACATAAAGTTCACCTTGTTAGC
>Dhingra_Pear_16_GATCAG_L001_R1_001_paired_trimmed_paired_merged_contig_26198 ---NA---
AAGACTACTCAGACCGTAAAATTGATGCCCCTGCGGCGGATAAGTTACCTATAAGAGCAAGGAGCACATACCGAACCAGTTTCGGCTTTTTGAGTTTTCTGAATTCTCCCATCTCTCCAGGTGCAAATTCATCACTCAAATTGCTCTCAACTGCTCACTGTAAACGAAAGAAAAAATGATCGATGATCATATGTACAAACAACGA
>Dhingra_Pear_16_GATCAG_L001_R1_001_paired_trimmed_paired_merged_contig_26199 ---NA---
AAGACTACTCGGACCGTAAAATTGACGCCCCTGCGGCGGATAAGTTACCTATAAGAGCAAGGAGCACATACCGAACCAGTTTCGGCTTTTTAAGTTTTCTGAATTCTCCCATCTCTCCAGGTGCAAATTCATCACTCAAATTGCTCTCAACTGCTCACTGTAAACGAAAGAAAAAATGACCGATGATCATATGTACAAACAACGA
>Dhingra_Pear_16_GATCAG_L001_R1_001_paired_trimmed_paired_merged_contig_26204 ---NA---
CGTTAAGTTGACGACAAATGTGGTCTAAAGCAACATCAATAAAGTTGGTGAATTTTCATCGCCTAGTCCTGGTCCTAGTCCCTGTAAATAAATTGTACAACTATAGGGATGGAAGAGGGGTTTGCAATCACAAATGCCTGGCCCTAGTCACTGGCTTCATCAGATCTTCTAAATGATCCTCAAATCAATGGACAACCTTCATATTCAAAACATGCACTTTTTTCTTTTTGCTCAGAATATAGTGTCGTCAAGGAGGATGCTTTAGCATTCCAATTCCAAAGAGCCTTAACAAGGAACAGTTTTACATCATCAGTTAACTCGCTGCAAAGATTTGAAACTTTCTCCAACTAAGGCTCTTTGTGTTGAGATGCTACTGCAATCCTGTTTGGATATGAAATTATGAATGTAGTTCTTGCATCATATGATTTAACTCTTCACTCAGCCTATTTATCATTAGCGAGGTAATAATACACCTCCCGTCGATCAAAACAGAAAATTATGCCCTATCCAACTAGAAAGACCTTACAGAAGGAATAATCAGGCTGGAACCCGGATGCTACATACCATATCAACGGGTGTTCTTGAAAATTTAGTCTATTCTCTTACCAAAA
>Dhingra_Pear_16_GATCAG_L001_R1_001_paired_trimmed_paired_merged_contig_2621 ---NA---
GGGTTGGTTTTGTTGAGCTCCGGAGGTGGAAATTTGGAAGTTGGGGAATCGGTCGGTGAGGGTGAGGAGGAGGAGGTCGAGAAGGGATGGGAAGAGAATGGAGGAAAGGAAGAAAGAGAGGGGGAGGAGGAAGACCACGGAGAGGTCTAAGAAGTGGCCGTGGGCGGCGGGGGAATTGATTAGGCGGAATGATTTCAGCAGGATCGCTGCTGCAGATTGGGTTTCCATGGCGGATTGGAATTGAATGGGGCCGTGGAGTAGAGAAACAAATTTGAGGGT
>Dhingra_Pear_16_GATCAG_L001_R1_001_paired_trimmed_paired_merged_contig_26225 ---NA---
CATACAAATGTTGCCTCATTCCTGTTGAATATGTGTACACTAGACCTGCAACATTTCATACTTCACGTCACCAATCTTTCTTATCGACGTCTAGAGGAGATCCAAACTTGGAACATCTTTCAACGTTCGAAATAACTGTTCCACCAGATTATGGCCAATTTGAGAATGCTTATAAGCACCTCTGCTTATAATTGTTTTTGTTGAAAGCACTATTATTAGAAACATCAAACACGTTGAAGATTTTATTAAAAATTTGGAATTGCTTACCGAAGAAACACCTACCACAATAGAAAACACTAAATGGTGTTCTTATAATACAGAAAAACTTTTGAATGTTAACCTTTTCTGTCCAAATTATGTTAAAGCGTTTTAGTCATTTTAAAAACAATCCTAACAGGTCATGAGCATATTAGTACCTATGATTTGGAGGATACTTCCGTTGTAACCACCAAAGGAATTGAACAAGTTAACAAAGAACATTCATGATTCATGAAGTCCATTTTGATTCTATGATGGGACAGAATGAGATCGGGCCAGCTATAAAAATTTTATTTTTGTCTACCCAAATTGAAAACTCATCAATTTCATCATCAACGATTAAGATATGACTCTCCAATGAAGGTTGGTCAAAGTGGAAGGAATTCTGATCGCTTAAGTAAGTGGTCTCGGTTTCGAGCCCTTGTGAATGCAGAAAACTTTCTTGAGAGAGGTCACCGCATATGCGCCCGACCATACCTCGAAGGATTAGTCCTGGGCTTTGCCTGGGGACACTTTGGGAAACCAAAAAGTAGTTGATTCTCCAGTGTTAACAACCATTTAATCATTATTTAATCCTCTAAACCTTCATCTAAATCTTCACACTTTTATAAAATACTTTTATTTTTTTGTTAGATTGTGAGCCATGGCCACATCAACAATTCTGGTTGATAATTTTGAGAATTAGTATTTTATAATCTCATATTATATATTAGATGTGGCCCTCCCATGTTCCAATCATCCTAAACAAATTACATAACATAGTAAAATTCTAGAATATTGTATTAAAAAGTGGTATCGTTTTTCATAATTTGAATTATTATTAATAGTAGTCACTGTCTTGACATCTCACATTTAATTGTAACTTATAATAAAGAGAACATGATTAGAAAGTAACATGATTTAAGATTGGGTGCCGCTATCCATATACTATTTTTACTTTTTATATACCTTTTTTAATTTTCAAACGTCGGATCAAATAACTTGAAAAAAATTAAAAGACAAAAAATAACATTAATTGTGTGAAAGGTTAAAAAGAAAGCTGTGAAAGCACCACCCTTAAAATTTGGATATTTGTTCAACTTGGATTCTAGTCATTAGTTATAGGGCCTGAGACATTGGCATGAATTTTTTTTATTTAACAAAAACGATTTTTAATTTGGTTTAATTTACAAGAAACGAGATTTGAACATATATAGACCAACTGGCTTAAGGATCTGCAGACGTTGATGTAGTTGTTTTCTTTTTACCTTCATTGTTATTCACTTCAAATCCAGAAATTAATCATTACAGAATACATACTCATTTATCACCTTGTACTTGTTATGATCATATTAATGAAATACTTTTATCGACTTTAACTTATATGGGATTCAAACATGAATTTAAAAGACACACGGGTTCAGATTAATTGGCTAGAACATGGCCTGGTTTTGATAGTCAAACTCGACTGGCGTGTATAGGAACTCTATTTCCTTCTTAGCTGGACGGTTGCCTCTTAAATCTCCAAAATATTCAACATATCCAGCAAGAATCAAATTCTTATGAACTCTATTTCCTTCTTAGCTGATATCCATTTCTTTTTTCGGATTTATTTCTCTAATAAATTATCTGTTTTCACGTTTAATAAAAAAAGAAATTTACAGAAATATATAGGAGCTATAGCCTGTGTT
>Dhingra_Pear_16_GATCAG_L001_R1_001_paired_trimmed_paired_merged_contig_26239 ---NA---
TGGGGAGAAAGACAGAGACTTTCTGGTCCAGGTGAAAAGGATTAGTTGGGGACTGCGTGTGTGTGTGTGTGTGTGTGTTTTGGTATTTGGGCCAGGAAGGTGATAGGTCTGTTTCTGAGAGGTGGTTATGGTTATGGTGATGGCGATGGAATACGCTCGAATGTTGGGGGTTGCTTTGAGTAATTAGGAAGGGATTTGCATTTTGATTGGACCCAGATTTGATGATGAAGCGCGCGGGTGGCAGTTGGTGTGTGGGAAATTATGCTACGATCAATGGCATGAGTTAGCTTATAGCTTCGCTATGTTTTAA
>Dhingra_Pear_16_GATCAG_L001_R1_001_paired_trimmed_paired_merged_contig_26248 ---NA---
TTGCTTTGTGAAACCTTGGAGCAGCGCAAATAAGAAAACATGAAAAACCATTTCTATGTGCAAGCTATATGGTAGTTGAACAATGGAACAGGCTAAGGCATTAAAAGGGGCAGTAACATGGACAATAGAATAAGTGTGGATTCAATGTAATTTTCAAAGGAGAGGCTGCATTAGTTTTGAAACACTATAGAGAGGCCCATGCACAAACCCTGGAAACACATTAGGCCAATTCCCTTCTAGGAACCGAATATATAAATTTTGAAAAGAAGTAATTAAGGCAGAGAACCTTTATAATGACGTAAATACCCATTATCCCATATTTATTCTTGATAAATAAACATGGAGAAAGAAGAATACCAAACTCTCTATCCCACTGCCAAGACCTTC
>Dhingra_Pear_16_GATCAG_L001_R1_001_paired_trimmed_paired_merged_contig_26252 ---NA---
GCCTACACCAAAGCGCAGTAGAAACTCGAGATCCCCGCCCGGAACGTAGACTTCCAAATAGTTCAGAAACAGCAGCGCGTGTGATCTCAACCATCAATGGCGTCGTGCAAGACTCTGCTATCAGCAACAGCAGCTCTAGTATTAGCGACGTCCCTCTTCTGGACATTGGCATCGTCATCGGTGTCGCCGAATTCGGCCGACTCCCTCGCCTTCA
>Dhingra_Pear_16_GATCAG_L001_R1_001_paired_trimmed_paired_merged_contig_26265 ---NA---
CTGCCCTCTGTCTCTCTCTCTCTCTCTCAAAGTTTTAAAACTTCTGGTTTTCACAAGTTCCCAGCCATAGAAAAAGCAAAACCTTGCAGTTGCAGAACACTTTCTTCCTCCGCAGAAAAAAAAAAAACCCCATGATTTCACCATATTTTTCTCTCTCATCCAAGCTCTTAGTAACTTTCACAGCTTCTCGTGAGTGATGGGCGTGATCTCCTCTTTCTCTCATACTTACCACATTACAGTGATTCTGACATTAAACCCACCACTTTTAAGCCCCTGATAATCCGATTAAATTGTGTAAACTGATTACGTTAACATATATGACGAGTGG
>Dhingra_Pear_16_GATCAG_L001_R1_001_paired_trimmed_paired_merged_contig_26270 ---NA---
AAAAAAGAGGCCCGGCCCGATACAGAAAAAAATTTGGATTGAGAATACACTTGAATTTTAAAGGTATTAGACTGATATGCAACATCAACATCTGTAATAGCAGTAAGAAGAAAAAAAAAGGCAGGATGGGCTAGGGACCCCCTTAGTGGCTCCGTCATCGGATTTGCTCATCATTCCCTTCTTAATATGTTATCCACTCCAAAATTGCAAATTGTCAAAAAAATGAAACTAAAAACCAAAACCGAAATAGTTATCAAACTGGCCTTGAGATTTTAATGCATGGTTATAGCCATGAAACATCTCCAAGCCAGTGTCAAAAGACCCTTACAGCATTGTTGTAAGGCTAACCGCTACCAAAACAAAAGAGGCTGCAAAAGGAAGAAACACACGTAGATGGAACAAACCGAAAGAAAAGCAGTACCTCGAGAGTCCGAGTGTGTGTCATC
>Dhingra_Pear_16_GATCAG_L001_R1_001_paired_trimmed_paired_merged_contig_26271 ---NA---
CTCATCATTTCACGTTCAAAAAACTTACTGAATAAAAAAGAAATTCGAGACACTAAAAAATATATTAATATAAGTATATAATTGGGTCGGTTTCGAGTTGAGGAATGACAATAGCACCACCGCTATACATCCGACTCGGGTACGTTAAAGAATCCCCAAAACCCACCCCACACCTGGTCATTGTCCTCCATAACCATGCTCTCAGGGTCGAGTATCCGGGATATCCAAACCCGTGGTACAAACCTGGTCATTGTTCTCCATAACCACTTTAAAGAATCTCATGAACTCTACCAAGATTGTGGACCTCTGAACTCCAGACATGTATTAGAAAACATTGTCTCCCAAGATTTTGGTACTCGTCGTTATGAGCGTGTGGACGCAAATGGTGTGATAACGAGTTAAAATGAATAAGTTACGAACTTTGTAAGGGAAGGGCATTTTGATCAAATTAGGACAACTTTCATTTATGCTCAACTATGCCTCTCCCATTCATTTGTTCTTCGTGCAGCAGCTTCAGAAATGCGCTCTCTCTCTCCCCTCCATCTTCCAAGCTATCTTTCTCTCCCCACTCCATCTTCCATGCTAGGTTTTATCATAACTCATTCATCCAACAACAAAATCGAGCAATGTCGGAGGTTATGAGTTTGTATTGAAACCCTCTTCCTTCTAATGCAAGACCCACACATTCAGATCCATTCTTTGATTGATGTACCTTGACTAACCAATTTCGGAGCCGTGAAGAACTCTGGAACACCATGTAACCAGCGGAGTCGATGCATCGTTGCGTTTTGCCCCCCTTCTAATTAATGAAGGGCATTATGGACTCTTCACATAC
>Dhingra_Pear_16_GATCAG_L001_R1_001_paired_trimmed_paired_merged_contig_26274 ---NA---
TTTTGTGGTCTTTTTTAAGGCAAAGGATGAACCAATCTTCCAAGAAGGCTTTTTAGCCTTGACCTACAAAAAAGAACAAAACTAAGGCTCGAATGACTAATTTTTAGCCATCACAAAGCATATCCCATGATAAATGAACATTATCCAAATTACAGATTTTATTAAAAGCATCCATCCACAAATAAAATTTATTGATACAGTTATTGTGAACCAAAATATTCTTTTCATTCTTGTGAAATTATGAAATGCTAGAGTAATCGGAAAAATCAGAGATAACAATGGACACGTTCATCGAATGCAATACTCATGTGCTACCCAAAAAAAAAAAACAGAAGTACTCCAGTGCAAAAGCCTTGGGCAATTCAGACAATAGGGAGATTGGTGAGGTGGGTAGAAGAGATTCAATTAAACGCCTACAAGAAATTAAATGGAGAATATAGTGCTCGACTGGATTAAATGGCAGGAGAAACTTCACAAGTAGGATCCTATCTAGATCCTGATAATGGTCCATGTAGCAACTCCAAACAGTTGGTAGTAAGGCCGAAGTGAGTTGAATCGAGATT
>Dhingra_Pear_16_GATCAG_L001_R1_001_paired_trimmed_paired_merged_contig_26275 ---NA---
GAACCCGGGAGATACTGATGACGAGGTAATTTAGAGTTTAGGCTGACGATCTTGTCATGACTCCTCTGTGATAGGGGACTGTGAGCAGTGCCTTTTGAGATCATTCCTTCACACAAGCTATGTATATATGATGTGCATTTAGACTTTTTATCTGGCAATCTGCTTTAGTACCGAGATGGTTGGATCAAACGTTTTCTCATTTTTTTCAGTTGGACATCCACCTCCTGCTTGT
>Dhingra_Pear_16_GATCAG_L001_R1_001_paired_trimmed_paired_merged_contig_26276 ---NA---
CCTTGGATCAAGTTCTCTCTCTCAGGTACACTCCCCCAATCCCTCTCTCTATCTCTCTCTCTCTCTCTAAATTCTTTGATTGTTGGATGATTGGTGTGGTTGAGATTGGGGTTCCTTCGTTTGGTGTTTATATATTGTAATCTGCTCGTCTGTCTGTGTGTTGTTCAACTGCAGAGTCCTTGAATTACAAACTTCCAGGGATCAATCAGGGCCCTTGAATCACAAAATTTTGAGATAAACAAGAAGCAAACAAGCA
>Dhingra_Pear_16_GATCAG_L001_R1_001_paired_trimmed_paired_merged_contig_26310 ---NA---
TACAAGCTGGAAAACACCAGCAGTGTTTACAGAAATTTTTGTGTCTTCAATGCTGCACAAAGGTAAATATCCCAAAACATTTAAGCTTTCTTAGAAGTATCAGACGCACTAGATAACCAACAAAAACAAGTTTGTACCAAGCACAGCGAAACCATATGCAAGATTCTTGTTTCTCATAGGAATTACCTAGTCCGGACCTGTGGAGTCCCCT
>Dhingra_Pear_16_GATCAG_L001_R1_001_paired_trimmed_paired_merged_contig_26332 ---NA---
CTGTTTTGAAACTCGCCAATTAGAAGAGTCAAATCTATGACCTCTCACTTAGAGATGAAAACCTAGAGAAAACGGTAATAAAGTCGTCTTCATATCTCTTCCACTTCTCAAACTATTAAAACTGAAAACTTGAAAAACCAGCGACCAGCGACCAGCGACAGCCCGTCCTTGTTGACAGGGTTTGAACACCATGATCACATCATTCCAATAAGAAAAATGGGAAAACTTCTGACAATCAAAATCTTATCGTTCCGATCAATAAGAAAACTAAACAACTTGATTCAAGACTAATATTAGCAAGACTTGATCTCATATCTAAAGGGTACAAAGCATCTGGCAA
>Dhingra_Pear_16_GATCAG_L001_R1_001_paired_trimmed_paired_merged_contig_26338 ---NA---
GCGTCCCTCTTCCTTGCTCTGCCATCTCACTGGTTCTCTCCCTCCCGTCTCACTCGTTCACTCCCAACTCGTCGCCCCAAAACCCAATCTCCAACCTCAAACTTCATTCACAGCTTAATCTTTGAAATCACTCCAGTTTTTTTTATAGTAGTGCAACAAATGCAGGAGAGCATTCACATAGTCAAATCCTCTGCCTCGCGGTCGTCGACTCCTCAAAGCTCACAGCCTCACTTGGCCATGGAGTTAGCAAAAGAGCTGCG
>Dhingra_Pear_16_GATCAG_L001_R1_001_paired_trimmed_paired_merged_contig_26340 ---NA---
AGAACTTCCTCTTCATCTTCTTGACAGCAACCTGAGGTTAGAAAGGTAAAATAAAACTAGGAAGGATTTTAGTTTTTTATAAATGCCTACACTGTTCTCCTAACTAATTCACTCATATAATAGAGACAACAATAAATATTAATTGCGTCTTCTCCCTCAATACTTGTTTAAACCACAAGATCGATAAAATCAAAAGCATATGACCAA
>Dhingra_Pear_16_GATCAG_L001_R1_001_paired_trimmed_paired_merged_contig_26350 ---NA---
GGAGCGAGTAAGGCAAGTGAAAATGATACATTGAAGCATGTGGAGACAAACATAGGCTGAGTTATCCTCCAACCCTTTTCAATACGAATTGGAAAGATTGAACAAAGAAACAGACCAAAGGGGTAAGCTCAGACCTTCGGGGAAGACCAAAAGAATCCTCCAGCCCAGTAGCACAAAGGAAAATCAACAAGTGGAGGAGACCAAAAGAATCATGCAGCCCAGTTCAAGAGTATGCCTGTGGAATCACCAAGATCAATGCCTCAATGCAATCACCAAGGAGAAGAGGGAATTTACACTCCATAACCAGATTTGCGTCCCTAAACTCTTCTCTTTGTTAATTAC
>Dhingra_Pear_16_GATCAG_L001_R1_001_paired_trimmed_paired_merged_contig_26361 ---NA---
AAATAGTTCACACCCACGGATTCAAGTAAGTTATATATATGTTTTTAAGATCTTAATAGATAATATCAATAGTCACAAGAGTCTCTTTGGGAGCATTGTCTTAATGAGATTCTTTCAGTATTAGAGATTTTAAAAGCTCCAACGGAATGCTTGCTGATTTGTATATCACGAGCAACTGTCACTCCTTCGGAGCTTCGGAGAAACAGATTCTTGGATAAAGCTGCAATCATC
>Dhingra_Pear_16_GATCAG_L001_R1_001_paired_trimmed_paired_merged_contig_26362 ---NA---
GAACAGAAAAAAAATGATCTGCATTCACATCACGGTAATGAATTCTTCGAGCCAGAAACAGAACATTGTTACAAAGATTTTGGAATGCACAACGATGTAGGGAAGGGTAAAAAAAATGAGCTAATTGCACATTCACCGTCTACCCATAATCTTTACGATTACGCTGCAACCGGAGTTACCAGAATTACAATTCGCAGTACAGGTACAAGAAGATAACTAGTAAAACAAAATTATACCCACCATACACAACAGAATTTAGGGAGTACTGATTCGTCGTCAAAAATGCAAAACTATATAAAACCCTGTCAGCGGCACCATGGAAATTTCACAAACGAGTCAAAAGGCATTTCGTAATACAAATGAATCAAATGCGGCAAAGGTGAAGTTTCTGTCCAACAATCTCTACGTTTGCCCAAGACTCGGGTTATAACTTATAATACAAAGGGGAAGAAAGAAAAAACAATACGGTGACAGCCTGTGCAAATTTCCATAACCAGAATGTGATAAGATAACAAAATTCGGCGGTCCTGACTAAGTAATAACTATATATGTAACAACTGGAGAAGAGAAAAAAAAA
>Dhingra_Pear_16_GATCAG_L001_R1_001_paired_trimmed_paired_merged_contig_26374 ---NA---
CAAGTCGAAGGTCAAGAACAAGGAATGGTGTGCGAAAAGTGTAAGTTTCTCTAAATTCGCTTCCAACTTTCCGCAAAGTTCTAATCTTTTCCATACAAAAAAATTCTGAATTCTGATTGATGCAGTTTCGGAATTTTGGATTTTGATTGATAATACTTTGATTTTTTTTGCTGAATTTCTTTGAATGAGTAGGTGAGAAGAAGCTTTCGAAGGTGAT
>Dhingra_Pear_16_GATCAG_L001_R1_001_paired_trimmed_paired_merged_contig_26375 ---NA---
CCGCCACCGCCACTGCCGCCGCCGCCACCGCCACCACCGCCGGCACCTCCAGCGCCACCGGCACCACCAACACCGCCAGCACCACCAGCACCGCCAGCACCGCCGACACCGCCAACACCGCCACTGCCACCGGCACCGCCAGCCTGTTTATTTTTAGGCAATATGTTTAATTACATTCATGCATTCAGTAGTAGTTGCCAACGTCGTTGAATCGCTCAGATGGCTTATTTGTTGGCACT
>Dhingra_Pear_16_GATCAG_L001_R1_001_paired_trimmed_paired_merged_contig_26378 ---NA---
AATGCAAATGCAGAGAGAACTACAATGGTTCAAGGTTAGAATTTCTTCTTATATATTTTATGTTTCTAATCAAGAAATCAAATTTCACTATACTGTTAAACAAGTTTCAAGTTTGACTCTCATAAATAGCGAGTTTCATGTGTAATTATGACTGACTCAATATGTGAACCCACCACCAATACCTTTATAAAAATAAAAAAGGATTACAAGATTAAGTGACTACTAAAACGTGGCCTCAAAGCACCACCTCTCTTCTTAGGATGTGACCTAAAAGAAATAACTAAAATTTTACAAGCAATATCACCATTCTAAGTTAGACTGAATAGATAAGGGTTTGAATTTAAGACGTAATGGGTTTAAAAAAGAGACGTTAGTACCAAAGCAATCCACAAGGTCCACTATAAATAGGTTTTACTGTATAAAATGCTAGTCACATGGTAAATTGGTAAATTACTTGATTATTTGGAGGACATACCAAATAAAACCTGATTATTTGTGACAGCAATTTGCACTCTCAAACAGGAAACAACCAAAATAAAAATGAAATTTTGATTACTGTTTAAGAACTCAGAATGTTAGGTTATTTGAAATTAGATTTGAGCATATATATTCATGGTCAAGGAGCGGATATTCAAGGGTTTGTACAAAAAAATATTAATTACTTGGGATTAGATTTGAGCGTCTTTGAAGAAAATAAATTATTTGAGTTTCTTCTATTCGCTGAAATGCAGGACGTGGAGAAAATTGTACCTGC
>Dhingra_Pear_16_GATCAG_L001_R1_001_paired_trimmed_paired_merged_contig_26383 ---NA---
CTCTACTTGTTTTGTGTTATATTTTAAAAGGTTCGTTTAACTTAAGAAATGAAAAGTGATTCTAGTTTCTAAGTGAACAAAGTCGGTACCACACCAAGGTGTTATGTTGTGACCACCAACGATGCCTAAATCTCAAGTTCTCAATTAAGAAAGTTGTTAAGACTTCTCTTCCTTGTCATTTCTCCTTTGTCAAAAGTGAAACGCTCAATTTAGTTTTTCTGATAATTTGATTCTGATTTGTAAGTATCAGTGATATGTCCTATTATTTTGCGCGGCTGCGCCTGTCCTAATTCAACTTTTATGGCAACAGTTCATTGATCTACTTGAAGAACACCCGAAATTGCTATTATCGAAAGCAAGCATC
>Dhingra_Pear_16_GATCAG_L001_R1_001_paired_trimmed_paired_merged_contig_26387 ---NA---
CCGCTGCCTACATGATGCCTTGCTTGGATCACCTGCGCGTCAAGGACAATTGAAGTGGATACATGCTGTTGACTGGCCTGCCAGCGTTTCTCTGTTTTCTTTTTGTGTAGAATAATATATGCTCCTGTAAGAGCTTTGATTCTCTATCAGAGCAGCTTGCAGAGTTGTTGTCCAATGTTTCTTGCTGTACGGGTCTTTGTCTTGTGTAAATTACAAATTCATCATATGAATTGATTTCTGATAGCCTGAAGATAGACCTCGCATTCGTGTCGTGTTTTCCATGT
>Dhingra_Pear_16_GATCAG_L001_R1_001_paired_trimmed_paired_merged_contig_26388 ---NA---
CTCAAATCAAATCTGGAATCTAATTTAAATGATTCTAATTCGTCTGCAAACCTTCTTTTCTTTTTTTCACAATAAGGAGTCGCAAACTCGAATGCACAATGGATTTTTGGCTGATAAAATCCATTGATCTAAGATATTGGGCTCATGTATACCCCTCTCGATACAATTTAAGGACATATCTTAGTGCTAAAGTTATTTCAGGTTAAGAGCTCCTGTTCCTAGCACAGAATCTAGTTTTCCCGATAAATAATTTTTATTGCTAAGATTTAAACCTAAGAGTTATCCAAAATCTTATGTTCTTCCTCACAATCTCAGCCGAAACCCTCACTTTAAAGTTATGTAAAAACATGAACCACTCGCAGCCAAAAAGATGAGAAAAGAAAAAGTAGAATTAAAAGATTTATCACTTAAATCCCATTACTTTTGTTTCCTTCAGTCTCCCTATCAATTCCTAACATCTTTGAAGTAACATAATTTTCTTCACTCGACAGCATCTACTGTTTCTCCTGTCAGCCTTACTTTCAATAATAATTTTTTCTTAGAAATACCAAGCAAAGAATTAAC
>Dhingra_Pear_16_GATCAG_L001_R1_001_paired_trimmed_paired_merged_contig_26396 ---NA---
GTGTGACTATATCGCTACGGGGGTAGATTTACTTCTTTTTTTTGGTAAAAGCAAGGATTTGTTGCCAAACCACATTAAAATTTACAACAGTTGAGGTCCAATTACAAGAAAAGCTTAAAAGAAAATATGGACCCCCCATAACAAAGCCCAAACCAAAAGTTTGAGCCTAGAAACAACAACAGAAACACAAAATGTTATCTTCCTTACAACCGCCGCCGATGCATCGTCGAAGAACGTTCGTCCAACAGATGTAAAAAATCCAGCCAAACAATTCCACAAAAATGATGGAAAGACGACTCCAACAACCTTCACAAAACCATAGATAACGGATCTGTAGCAAAACACAGCAAGTTGATGAGAGAACCCATTAGCAACATAGTCACCGAAGGCAAAAGAGTCGTCGAAGACAAATCCATGGGAGGTGGTGGTATAAACACCCGAACCGGAGCAAAACGCACTTCCCGATCCATGAGAGGTGGTGGTGAGATCACCTGCACCGGAGCTCTATGCACATCCCCAAAAAATCGCGACAAAACGCGTTTAAGGAAAGTAGCTACAAATCCGAAATCAAATAGGTTAGAGGAAAGCCTAGGAGGCGGAGGATGGGAAAGATGGTGAAAAGAAATTGGAATTGATGGCATAGGATTTGGAAAATTAAAGCACATATTGGTGAGGATCAGCAGAAACATTGCAGGGAGAACTAAACCCGAGAGCCACCGACCCAGGCCATGGCAAGGGCCGGCGGCGGAGGAGATGAAGTCTGAAGAAGGCTCAGCACACAGGCAGAAAAGGTTCTCACGGGGGAGGAGAGAAAGACTTTCACAGAGGGAGAGAAGTTTCTCGAGAGTAGGGGTAGATTTAGTATTGCACCTCTAGAAAACTCCATTTATTCATATTTCATCCTTGCCTCTGCTCTTGTAACGTCATACATCATCCTAAACTTTTAAATCCAAACCCCGTTGATGCTCAACACAGACTACTTCTTTTGTAAATCATACATTATTAATTCCCAGCATGGGGTAAATAGAGTCCAAGGCTCGTC
>Dhingra_Pear_16_GATCAG_L001_R1_001_paired_trimmed_paired_merged_contig_26397 ---NA---
TTTTTTTTGGTAAAAGCAGAAGATTTATTGCCAAATCACAGTAAAATTTACAATAAATTGAGGTCCAATTACAAGAAAAAACCCAAAACAAAATATGGGACCCCAAAACAAAGCCCAAACTAAAGGTTTGAGCCTAGAAATAGAAAACCTATCTTCCTTGCAACTTCCGCCGATGCACCGTCGGAGACCTTCCGTCCAACAAACGACAGAAATCCAGCCAAGCGACTCCACAAACTTCACAAAGCACCATAGATGACGGATCTGTAGCGAAACAGAGGAAGCTGGTGAGAAAACTCATTAGCAACATAGTCACCGAATGCAACAAAGTCGTCGAAGACAAATCCATAGGAGGTGGTGGTGTAAACACCCGAGTCGGAGCAAAACACACTTCCCGATCCATGAGAGGTGGTGGTGAGATCACCTGCACCGGAGCTCTACGCACATCCCGAGAAAAGCGCGACAAAACGCGTTTGAGAAAAGGAGCTATAAATCCGAATCAAATGGGTTAGAGGAAAGCCTAGGAGATGGAGGATGGGAAAGATGGTGGAAAGAAATTGGAATTGATGGCATAGGGTTTGGACAATTAAAGCACATATTGGGGATGATCGGCAGAAAAGTTGCAGAGAGAACTAAACCCAAGAGCCACCGACCTAGGCCATGGCTAGGGCCGGCAGCGGAGGAGATGAAATCTGAAAGAAAGCTCAGCACACAGACTGAAAGGCTCTCACGGGGTGGAGAGAAAGACTCTCACAAAGGGAGAGAATTGAGAAGATTTTCTTCTTTTTAACCAGCCTAACTTTAGTGCTACTTTTTTTTTTTAGACAAATTCCAATTTTAATTTGCTACAGCGGAAAAAAAAAAAAATTTGGGTAAAGTACAAAAAACTAACTCAA
>Dhingra_Pear_16_GATCAG_L001_R1_001_paired_trimmed_paired_merged_contig_26398 ---NA---
TAATTTCATCTAGCCCACTAAACACCTGTGATTAGTACATAAGATGCATTTCAATGTGCATCGAGTGTAAATAAGAAATGGGATTTCACTTATTAATAGTAAGAAATGTAAATAAGATGGAGTTAGCTATATAATTAAGATTGTATCAATAATATTATATAGCCTATATAGGTGTGGATCAAACTTAACTAATTTTTTGCAATTTTCAAATTTTGGCTTGGTTTTGGTTTTTAGTTTTCACTTTATGGGAAATTGAGTACCAAACAATAATGAACACTAAAAAAATAAAATGTGATTATAAAACAGCCCCTAAACTTTGCAAAAGCATCTTTAATGGAGATATGCAAATTTGAGATGTAAAAGTCACATTTACATTCTCAAAAAATATAATATTAATCATATTTCAATGAGAGAAATAATTTTGAGATCTAGTTTAGTTTTATCTTTTTGACTGGTAGTGTTCATCTCTAAAATATGTAAAAAAGATAAATAAATAAAAAATGTAAATTTGCATATTGACCTTTTTTAGCCAAAATGCGTATTTTACATCCGTTCAATAGAATTTTCTGGCAAACCAAAATGTAAAATGTCAATTTTAAAACTTTTGCATTGTTTACCAAAATAAAAAAATAAAAATAAAAGCATTTTGCAGTTCCCATCAAAGATGCTTTGAATAAATCTTGTCACATATGGCAAAGCTACAGCTTAAACTAAGGCCAAGGCTTGGATCGAGGAAACTTACTTGCTTGAGCTTAGTCACAGGCG
>Dhingra_Pear_16_GATCAG_L001_R1_001_paired_trimmed_paired_merged_contig_26404 ---NA---
CACTCTTCTTTCTTCTTCGTTTTCCTGTAGATGGGGTGTACATTTTTTAATATTACACCTTTCAAGTTCATATTATAAACCAAACAATGAATCAAGCAAAAACCACAACTTGGTGCCATCAACAAACAAACAAAAGGAAACCCAGTTAAACCCATATTGCAATCCAACTAAGCTCCCACATCTTAGGTCAGGATTGTCAAATAATTTATACATCGTCAATTTCATGTAAGACTATGTGCAATCCAAATCAGATTGTGATTTGGAAAATATCTGGATTCTTAAAAAGTTAAAGCAAAATATTTGCATTT
>Dhingra_Pear_16_GATCAG_L001_R1_001_paired_trimmed_paired_merged_contig_26406 ---NA---
TTCAAAAAATGCTAGGGCAATGGCAGGGGTCACACATTCAGAAAGCTAAGAAAATGAGATCAGAAAAAAAGTAAAGACCATTTTCTTTTCTTTTTCTGCAGCTTCTGAGATACCAAACACAACCATCATTTGGGTTCCAAGAAAATTCCCAAAGAACCCATTACAAATATTCAATCAAACAATAATCCAATTAATTAAGCAAGATTAAAACAAACCCAAATTCTTCACCAAAAGAGAGAAGAATCAAGAGAGTACCTTGTCTTTCTCAATCTGTTCCTT
>Dhingra_Pear_16_GATCAG_L001_R1_001_paired_trimmed_paired_merged_contig_26411 ---NA---
GGCTCAGACGTCACAATGGAGAGGAAGGCTCGTGACAGTGAGTTCAAGGACGATGGCGATTCCGTCACCGATGAACTGAGTATGGAGCAGGAAGAGGATGACTTTGATGATGAGCACGACGGCGAGGAGGAGGAGGAAGAATCAGAAAATGAAGAAGAAGATGGAGAAGAAGTTGGGGAAGAGGAAAATGGTGATGGGCAAAATGATAATAAAGATGCCGAGATGGAAGAACT
>Dhingra_Pear_16_GATCAG_L001_R1_001_paired_trimmed_paired_merged_contig_26416 ---NA---
GCCTAGGCGCTAGGTCATGTCCGCCACCCGACTGACACCTCTTAGAACCTTGCTTGTTTCAAATGATAACTTCTAATTCTACACTTAATAGTTAGACCATTTTTTACTAAATTCGCATTATACCCCTCAACTAGCACACATCCCATTTTCTTGATATCATAGCCATAATGCATTCTCTCTCTATCCAACTCTCTAACACCCTTCTTAAAAGGTTGGCCCTTCATGTGCCAAGTATTGGTCCAGGCAAGGAACTGGACTCCTCAATCTGTACCATCAGCAACAAAGACTTCAGTATGATCCACAATTATGATCCTATGATCCACAACTCTTCAATTAAACCCTCTCACCTTCCCTTTCTTTCTCTTTCGTCTAAAGCTTGTTTCAACATAATCAGTCAAGCTTATCTTTAATAACAAGAAAAGGTCATATGACTGGTTCTTAAATGCTTAGTGGTGCTGCTTGTGTGCTCAATAAAAGGTTATCAAACTCGACCTCAATGTATTACTTGTTGAGTCTTGATGCCTGGGCATTGCAAGAATGCCAAGGAAGGTGATTGGGAAAGACTGATTTTGTAATCAAGTTTGGATGTTCAAAAAAACATCCTCATTTGAGTCTCCGTCTTCATCGCCTTCAATTGCAAATTTGGTGGGTTAAGAGTAAGGGGTCATAAGGTGTGATGGAGTAGGAGTGAGTACAAATAAGTGGTGATTACTCCGGGCAAAAGTAAAAGGAAGGTGGCCTTGTAATACTATCTTAAACGCTGTGAATACGAGCTACAACAAGCAATCCCCAACATTTCAATACAAATGTTAAGACCATGTCAGAGCTTTTCTCCATACCATTTTCTTGAGCCTGGTTACCTTTGCATTTTCCCACAACAGGCTTATGGCAGTTTGGTCGCTTTAGAAAATATGTGGGTAAGGTTTTGGCAGGTGTTTTAGGCTTTTCTCACATG
>Dhingra_Pear_16_GATCAG_L001_R1_001_paired_trimmed_paired_merged_contig_26419 ---NA---
TATCCCATTAACGATGACATACTTGCCAGAGTCAAAGATGAAACAGACTTGCGGAATTATCATTCGAACAAGGATACGCCATTAACTATTCAATCAGATTCTTACAGTCCTTTCCGAAAATTCATTCCTCAATTCTTCTGAACCAAGTCGTTCAAAGTTTTATCCGCTCAAAATTTCGGAAATATACTTATAAAAACACACGACTTACGGAATATGGTGATTACGAAAAAAAAAATCACGATCAAACAATGCCAAGAACAGACAGCAGAACCCAGTTAGCACCTAACTTTAACCAATTATCTGAGAT
>Dhingra_Pear_16_GATCAG_L001_R1_001_paired_trimmed_paired_merged_contig_26421 ---NA---
CCAAGCAGCAGCAGAAATATCGACCACCGGGAAAAAGCAGTCCTACTTATGTGAACAAGACTAGAAGGAATTTGATTATGTTGCTTTCTTGAATTGTTTTCGATTTAATATCCAAACCGATCACATTTATGAACCACAAGAATGCGTGATGTTGTCTTTTTTTCTTTGGATTTTAGTTTTATTTCTCAATCCCCTGGTCCTGGATTTTTTTTTTTGGTTTTTGTTTTGTCAGAGTGCTTGTTATTTGACTTTCTATTTAACTGAGAATACAATGTTGGCTGGCACAGCTTCTGTGAACAAGGTAAGGGTTGCACGC
>Dhingra_Pear_16_GATCAG_L001_R1_001_paired_trimmed_paired_merged_contig_26423 ---NA---
CGTTAGCTATTTCCATAAACAAACCCTAGCAACAACTTTTTATTAGAACAAAGAAACTTGTCATTTTCAATTTTCTTTGGGAAACCAAAAGGGCAGGAAAAAAAAAATAAAGTAGGCAAGAATGAAGTACCCCATAATTTCAAGCATATGAATTAACGAGTAGAAGACTTGGGAAACAACGTGCCTCCATACTGCATCTCCAAGCTAGGGATACCTTGTACCACTACTTCAA
>Dhingra_Pear_16_GATCAG_L001_R1_001_paired_trimmed_paired_merged_contig_26427 ---NA---
AGGGTTTTGACATTTGAATTTTGGGTGTGCGTGTGATTTGGGGATTCGATTAGGGATTCGGATTCAGCTTCACCAAAATGCAGAGACTCCAGTCGGATTTCGATTTACCAAATTCAACGGCTTTTTTCCCCTGCCCGCATTTCCCACCATTAAAAATTGGTAATTTTCTTTGCACTCTTGCGTGAAGACTCGTAAGCGCGCGGTCATTTTTGGGAAGCCGCCATGGATTCTGGTAGGTAACCGTTGTTTCCAATGGAAA
>Dhingra_Pear_16_GATCAG_L001_R1_001_paired_trimmed_paired_merged_contig_26428 ---NA---
GTTTGGACAAAGCGCGCGATAAAGGAAAGCCCACCCTCCGACGCCGCCAACCCACTTTCGCTCGTCTTCTCCGTCTTTTATTTCGAGCGCTTGGGAGGACACCAACAAGGTTTTCTGTGCTGTTCTCCGTTGAAGTTTGCAGGCCTCTGATTTTTAGAATTAGTGCTCTGAAATGGCAGCCGACAAAATTATGGAGGAACTGAAAGTGGTCTCAAATGCTTGACTTGGCT
>Dhingra_Pear_16_GATCAG_L001_R1_001_paired_trimmed_paired_merged_contig_26429 ---NA---
TTATATTTTAAATGCATAAAAATTAAATTTTTTTGCATGTAGCACAACTGTGGATCCCATATTTGCCACATTATCATGTAACGGTTTATTTAATAGATTTTCTAACAGATTTATAAAATTAAAATAAAATGATAAATAAATGTATGAAATTGAAATGTTTTAAAAATATGTAAAAAATTGAAATTGATCATAAACATAAGATCTAAAAAATAAATCACCTTAAATTAGAACACTCATATTTGGTTTGGACAAAGCGCGCGATAAAGGGAAAGCCCATCCCCTCCGACGCCGCAGAACCCCTTTCGCTCGTCTTCTCCGTCTTTTATTTCGAGCGCTTGGGAGGACACCAGAAAGGTTTTTCTGTGCTGTTCTCCGTTGAAGTTTGCAGGCCTCTGATTTTTAGAATTAGTGCTCTGAAATGGCAGCCGACAAAATTATGGAGGAACTGAACGTGGTCTCAAATGCTTGACTTGGCT
>Dhingra_Pear_16_GATCAG_L001_R1_001_paired_trimmed_paired_merged_contig_26439 ---NA---
TGTATCCTCGAAAGAAGAGTTACCTAGATGATATCGAAGCATATGTCAGTCCGTACAGTTCCAGTTTTGACATCCAACAGTAAATGTCAAGTGACAGGATATGTCTAGAACAACAAGAGAAATTTTCTTTATGAATGCTCTTCTACACTAGAAGGGAACAGCGGAGAAATTCTAAAAACACCCCTGCTTGATCCCATTTAGTTTCCAAAAGTGATGCAAAATCGGAATATTTTATGATTTAGAGAAAAATATATCAATGCAAATTCGAGGTTATGTGGAAACACTTTAATCCTTGGAATTCCCTGTCCAACTTAACTTTCTGTTAATTATTTCTTCCTAAATTGGTAGAGGTTTCCAAGCAGTTGTTTGCCACTAGTTTACATTTCATATTTTATATGCATGGGAAACATAACAAAAATAAGAAATAAATTTTCGACCCCAAGAAAAAGAAGAATCATCACCGGTTCAATAAATAGAAAGATACAAACAGGCACTACCAGTCTACCACAGTAGCAAACAGACAGGGTTAAGCATCCTCTCAAAGAAAGAAAAAGCAACCTGAAATGTAAAAGATGTCCAATATTACAAAAACTAACCTCATTTGAAAATTCTCGCTTTC
>Dhingra_Pear_16_GATCAG_L001_R1_001_paired_trimmed_paired_merged_contig_2644 ---NA---
AATTTGAACTTTATTCCCCTACACCGTTTCATTCTACAGAGAACAAAATTCTTTCTGAAAATAAACCATTTTATCATACAGATTCATCCAACAATTATCAGAATTCAGAAAGTTTTTACAGTCCCATTAGGCCCTCAGACAACCCATTTCAATCGGGGTTTCTGGCTGCAAAGATGAAACTTGCACAGAAAATTGAAGACCTGTAGCGTCCTTTTAGACCCATAATTTCAGAACCCTTTTCTGCAATTTGGTCACAAAACCCAAAAGGCTTACCTGCAACATCGCGATTGATTCGTAGTCCTTCGCTAACT
>Dhingra_Pear_16_GATCAG_L001_R1_001_paired_trimmed_paired_merged_contig_26446 ---NA---
GAATTAAATCCTCCTTAGTAGTGGTAATCAGGCTTTGGTAGTTGGAGGTCCCGGGTTCGAAACCACATGGTCCACTTCTTTGTTCACTTGCAAGGTGCACGTGAAGAAGGGTTTAGCTTCGTGTGCATGATGGGTTGCATGCGAAGAAGGGTTTAGCTTCATAGATAGTGTTAACTCATTCCTTAACAGCTTAAGTTTTTGGGGTCCAGTGGTAAA
>Dhingra_Pear_16_GATCAG_L001_R1_001_paired_trimmed_paired_merged_contig_26447 ---NA---
TGTACTGACCTTCTTCAGACAACCTGAAATTTGCACAAACGTGTGTTCAAGATGACAGCTAAATCAATTGCTACTGCTAACAATACACTGAATTGACAATGGCCACAAAAGACGTCACACGCAGAGATCAAGGACAGTTAAACAAAGAGATCAAGAGGATATAGTTGAAGATACATGACCATACTAAAAGTATGACTGAGTTTAACAAATTTGTCTTTGGTTATAATCAACAACAGTTGCATTCTGGCTGGATACCATGAAAAGATATGAAGAAGATAACCATACAATTTACAAGTGAAATTCTCCAGCCATTTTTCAGATGAGAAATATGCCAACGAGAAGCATTTCCAACAAATGCAATTAATACCCTCAAACAAGTGAGGGTGTGAGAGAATTATGCTGT
>Dhingra_Pear_16_GATCAG_L001_R1_001_paired_trimmed_paired_merged_contig_26448 ---NA---
TGAGGGTGTGAGAGAATTATGCTGTTCATGATACTCTCCCATACTGTAAATACTTTACCTCTATTGAAGATGGACAGGTACAACTACTGAGAGTTCATTGAGAACCTAATGATCAAAATATTTCATGCTACCCTGGTTGTTACTGCAATATTCCAGAACTTGACACTTCATCTTTGACAACCCAAAGGCAGTGCAGAAGAAGAACCATTACGAAGCAAGCAATTCTGATAGCATTAAAATGAACTTGCAATACAAAGACAATGTGTGCTTTCATTCACCAGAGATACATCATGATTAACAACAGCTGACCTCAATTTAATAACAGA
>Dhingra_Pear_16_GATCAG_L001_R1_001_paired_trimmed_paired_merged_contig_26449 ---NA---
ACTTATCTCTTGGCATTTCCCAGCATTCTTGCAAGGTTAAAAATTCTTATTTGGCAGCATCATTTCCTGGCCGACCCAGAAAGCTTTCCTTAAATATTCTATTTACACTTTGGTCTTTTCTGTTTTAAAGTTGAACTTTACAACTTTCTGATAATGTGGTTTGTTGGCAGTATTCTTGGTTCACCTTTCTGGGAGCATGTTAAGGAGATATTGAACCC
>Dhingra_Pear_16_GATCAG_L001_R1_001_paired_trimmed_paired_merged_contig_2645 ---NA---
TTTATCATACAAATTCATCCAACAATTATCGGAATTCAGAAAGTTTTTACAGTCCCATGAGGCCCTTAGACAACCCATTTCAATCGGGGTTTCTGGCTGCAAAGATCAAACCTGCATAGAAAATTGAAGACCTGCAGAGTCCTTTTAGACCCATAATTTCAGAACCTTTATCTGCTGGTCACAAAACCCAAGAAGCTTACCTGCAACATCGCGATTGATTCGT
>Dhingra_Pear_16_GATCAG_L001_R1_001_paired_trimmed_paired_merged_contig_2646 ---NA---
ATATGATTGTAATGAAATAAATAAATAAATTAATAAAAAAGATAATATAATATAATTAATTAATTAATTAAAGGATATAAACAGTTGTATTTCAACCTAAGAAGTTATAACTCCTTCTTAAGAACACAACTCCTCTGAAAAGGTTACTTCCATCTCTATATATTTGTCAAATCTCTTTCTGTCAGATTTCAATTAAATTTCTTATTCGCTCTCTGTTCATATTCTTCCGACCATATTGTGATCAACGACATCCGTTTCCGATCATGTACCTAATTTTCTATCAATGGCCTCAGAGCCAGGTTTTCATGAATAAACAATTTGCCCAGTTTTCATCCGAGGACGTCTCGAACTACATCCGAGACTTCCTCTTCGTCAAGTAACGAATCCCACAACGTTCTTTCTAAGTTTCAAATTGAGAAGAAATCAGGGAAGAGGGCGTTGGTGACCAAGGAGAATATTGAACCGATTTTGATCGAAAGTTCGAAATCATCATCTGAGAGTTTTCCTGTAGAATCCAAACACAAAAATACCCAATCATTCGAAATCCCATCTTACAACCCATTTGAACCTAGGCCTGAATTAACCCAACAATTTGAACTTTATTCCCCTACACCGTTTCATTCGACAGAGAACAAAATTCTTTCTGAATATAAACCATTTTATCATACAAATTCATCCAACAACGATCAGAATTCAGAAAGTTTTTACAGTCCCATTAGGCCCTTAGACAACCCATTTCAATCGGGGTTTCTGGCTGCAAAGATCAAACCTGCATAGAAAATTGAAGACCTGCAGAGTCCTTTTAGACCCATAATTTCAGAACCTTTATCTGCAATTTGGTCACAAAACCCAAGAAGCTTACCTGCAACATCGCGATTTATTCGT
>Dhingra_Pear_16_GATCAG_L001_R1_001_paired_trimmed_paired_merged_contig_26460 ---NA---
ACCTCACCGTCACCACCCTCCTCGCTGATTTCTCTCTCCGTTTTCGAATCCGACCACACAAGTGACTCACCTGAGTAATCTTTTTAGTTTGCGTCTTCCAAAGGCCAGTTCTCCATCTTGGGTTTTGCCTGCGCTTTAATTCCACCATCTGAAGAGTAAGGAGGGATTCGGAATTCCATTCGGCTGCTCAGGAATCCCAATTCTTCATCGTCAAGGTTTATGTCGTCTTTAAGGAATATTATTGTTATTCATCTTTCAAATTGCTCAACTTTAACAACCTAGTTGCTGCTTAGATTTTAGGATTTTAATTCAATTCAATTCAATTGTTGTAGTCGACGGGTAAAGATTTGAGCTCTTGGAACTTACCCAAGAATTAATTT
>Dhingra_Pear_16_GATCAG_L001_R1_001_paired_trimmed_paired_merged_contig_26462 ---NA---
TCGCTCTTACTTCCTGCGCTCTCTCGACTCTCGCCGTCGACGGCCTCCCCGATCCTTCTCCTCGAGCTCCTGAACCACTGCGACGCCTAAATCCTTCACTGAACCAGAATCCCTCTTTCGCTGGCCAACAATTCCCTCTTTCCCTGGCTAAAAATCCCAAAATTCGAAATTAAAAACCCAAACCCGGAACTCTGAAGGCTATATAAGAGAGTTGGAAGCTGAATCAAAGGGGTTTTGAAGTTTCTGCTGCTGCTGAGTTGTTGCTGCTTGCTGAGAGATACAGTTATGGCCTTGAGAACA
>Dhingra_Pear_16_GATCAG_L001_R1_001_paired_trimmed_paired_merged_contig_26473 ---NA---
GTCCCGCATGTCGCAGCTTCTCACACTAATGCTAAGACTTTGACCAAACTCCCAATTGAGCTAAGGTCCATTTGCAGGGTTTTTCATTTTCCATTGGAAACAACGGTTACCTACCAGAATCCATGGCGGCTTCCCAAAAATGACCGCGCGCTTACGAGTCTTCACGCAAGAGTGCAAAGAAAATTACCAATTTTTAATGGTGGGAAATGCGGGCAGGGGAAAAAAGCCGTCGAATTTGGTAAATCGAAATCCGACT
>Dhingra_Pear_16_GATCAG_L001_R1_001_paired_trimmed_paired_merged_contig_26479 ---NA---
TTTTCACTAATTACAGTCCAAAGTAACCTTTTTTCAGAATTAACCGAGTTTACCTCATGATGGAGGAATGTCCAGCATTGAATCTGATATATAATTTAGCAGTGAGAATTTGCCTGCAAAGCATGTTTGTGTTATATAATGCGTGCATTGTTGGTCTTGGAAGTGCGATTTCAGCTTTAAAAGAAAGATTTTAAATCCAAAGTGCTAACTTTGTTGCTGGTTTGCTTATCGGGGTGAACTTCGGTTGGATCAAGAATCGCATTTCTTTCGTCTTCTCGCCATTTGCAGCGAAGATGCAATTGTTCTTCCTTTTTTCGATGATATAGACTTGGTTGATAGGGCTTTGTTGCTTATTGATACTTGAGACCGACGCTACCACTGATATAGATTTGCAAGGAACGGTGTGTGTGGAACAGGAAGCAGCTTGGTTTAGTTTACATAAGGAATGTGGAATGGCTAATTGGTTAATTAATTGACAATAATGTCTTTGCTTTTGTCTTTTGCTGTCGCATACGTTATGTTAATAAATATGTGTATTTTATGCACATTAGTCGGATTCCTGCTTAAAACACGCATGAACCCGAAAGATCTTGAGGCCTAACTCAAGGGTGATGACAGTTTCAGTTCCTTCATAACAAATAGAAGACCAGGATACTCAATGTCTCAAATATAATTCACCGTTCCTATACGGTATGGATACACCATATGATAGTATTTGTCTTAATTTTCTGATATTCTTTTGAATTCACAGATGCGATGTCTCCTACTGATGTTGGGCTTAAAGAGGAAAATCAGGATGATGAT
>Dhingra_Pear_16_GATCAG_L001_R1_001_paired_trimmed_paired_merged_contig_26500 ---NA---
AGCTGTCTCTCACCATTCCCGACGCTTCCCGAAATCCCCCCATTCAACCTCCTTTATATAACACCACCAACGCATACACCCCCCTCCTCTCCCGCACTCGTTAAGCGACGCCGCATCGCCTCTCTTCCTCCCCGCTTCAGAAATTAGGGTTTCAAGTTCCCAAATCTGTGTAAATCGGACCGGTAAATTTACGAATTTGTACGAAGGATTTTGTGTAAATTTGAAGCGTATTTTTTGAGATTTGAGACTATGAGA
>Dhingra_Pear_16_GATCAG_L001_R1_001_paired_trimmed_paired_merged_contig_26503 ---NA---
AAACCACAAACAATTGCCCATTCCTTCATATTCGTCACAGTTGCAAAATACAAATGTGTTGCATATACAAAATCCCCTTTAAAAAAAAAAGTTTAAAAGATGAAAAAAAGATGATCGAGTAAAACCGAAAATCAAAATACATGTGGAGCAAATGAAAGAATTTGACCTGCGTGTTGCGCTTAACACTACCATCTGCGAAAACTACATGAGGCAGCAGCAGTTAAGAAACAAAGAAAAAAAAGATGGAAAAATCACTCTTCAGGCAGTATCTCAATCAATACCGATACTAACCACGGCGCTATGTTCATCGAGAGCAAAATGCTAGACAGAAAACAAGGCACCACAGAGAAAGCACAGATCAAAATGAATGAATTGCGAGTCAGGATGCAAATAAGCAGTGTAAAAGCACTCGTTCTATTGCATTTGGCCTCTAGAATAAATCAGCTTTCC
>Dhingra_Pear_16_GATCAG_L001_R1_001_paired_trimmed_paired_merged_contig_26513 ---NA---
ACAAAAGCAGAATAAATTGCACAACCGGGAACTTTGCCAGTGGCGGTTTCATCTCTCACACGAAGAAGGTTCGACCTCAGCGATTCTGGACAGAAACACGAGTCAGGTAAACTGATAAGCTAACTGACATTTAGAAGATATCCATCAAGTTTCGCTAAAATGACATGAAACGCGCCAAAATTACCAGTTAGTGACTTGAAACTAGCTTA
>Dhingra_Pear_16_GATCAG_L001_R1_001_paired_trimmed_paired_merged_contig_26519 ---NA---
GTGATTAAGTATATAATCCGGGAGGCTATAGTTATCTCTGCCCGCATAACTATTCTAGTTTAATGATGAAATATCTGATTATCGAGGCCTCCAGTAATCCCGGAGGACCAAAAACTGCAATTTATAAAGAATATCTATCAGCGAAGCACTGAATAAGAAAACAAACATAACAAATCTCTATTACAAAATTTGAGCAAAATTAAGGCGAAATTTTTCTCTGCTTGTGCGCTTTAGTTTGTCATAAAAACAATAGTGTGTAAAAACTGAATAATCAATGAGCCACTGCTGATGCATTGGAAGAACCATCATCCCAAAATGTTTACAAACCCAAATAGCAATATTTCAATCCGATTCCACATATAGGCGTACATTTCATTACCCAACATTTGACATTACCAAAACCCTAATTATTCAATAAAACGGATCTTAGAATAAACTCCTCGATCACAAAATGATCTTCTTTTACAACAACAACAATCAAATAATTACTAGTTCAACCTTGCAATTCATTAGGAAATCGTTTCCATAAAACTTCAATTCCATTTTCTGAGAAAATCGGAGGTTATACCTTGGAAGGATCGACCTTCTGGAAG
>Dhingra_Pear_16_GATCAG_L001_R1_001_paired_trimmed_paired_merged_contig_26524 ---NA---
TGGAGTGAAACTTGGATTGAGAATTCTATACCAATGAAAAGAAGCAGTTTAAATGCAATTTTTCTACAACAAAAACATCCTCTTGTGTCGGTAATCGAAGTTCCACCGACAGAGCATGCTACAAGATCGAACATGTCGTATAAACTCAGAAGGCATGCAACATGGAGAAGGTAAATCATATACACACCGGCATTATCCTGATGAATGCATGTCACTTTTCTTTGGTTTACAAGGTTTGAGGTAAGGCAGGTTGTTTGAGACGTTACCTCCCGTGAGAAGGATTACTAACAGCATTAACGGTCAACCAGTTCAAACGTCCACTACCTTCCGAGGACATGATCTAGGTTCCAAACCTGGCCCGGATCATGTCCCTTTAGCTCCCTAGT
>Dhingra_Pear_16_GATCAG_L001_R1_001_paired_trimmed_paired_merged_contig_26530 ---NA---
GTGGTGGATATTTTGATGAATATGGGTATGATTCACCAGTTCTATTGTCCCAATTTGTTGTTTAAATGAAAAAGAATTCTTTCATCCTTGAGAATGTTATTTATGGTTAAATTATCTGAACTTAGAAATCTTTGTTACTAGAATCCGTATTCCCTGCTGTCTCTGGGGAATTATTTGTATCAATTACGTTGTTTTGAGATTGTATGATGCTAATTGTATCTGGAAATATAATTGGATGCATCAATAATCATTTTCTTTTTTTTGGCAGAATTATCCGCGATATTATTCAAAA
>Dhingra_Pear_16_GATCAG_L001_R1_001_paired_trimmed_paired_merged_contig_26537 ---NA---
GTTTTTGGTGCTCAAAGTTTCGATCCTTGAACAAGAAAATTGAGCAGACCAATGATCGAAATTTGGATCTGGATTCTGATATTCCAATTGCAAAAGCTATCAAATTTCAAAGCTTTAGAGAGAGAGAGAGCAGAGCAGGAAAAGCAGAAGTGTTGGGAAGAGGAAAAGAGACCGCCAAGGGGAGTTGGAGCAAAAGTGACCGTTGATTC
>Dhingra_Pear_16_GATCAG_L001_R1_001_paired_trimmed_paired_merged_contig_26538 ---NA---
CACAATTCGCCCAAACGAATCTGTGTACCACCAGTCTCTCAAAATTCAATCTCACTCGCAACCGGTCCCGCCCATCCCAGCGCTGCAACTGCAACTGTACAATCTCCGACCAACCCAATCGCCGACGTAGGGTTACCGCAAGCAAAATTTACCACTTCATCATCATATATATGGCAAGGAAAAGAGGTAGGAAACCTGTAAAGCAACTTGCCTTGTCACCCAAACCAGATTT
>Dhingra_Pear_16_GATCAG_L001_R1_001_paired_trimmed_paired_merged_contig_26539 ---NA---
AATACATAAGAATATTTTGCTTCACTATGATATCTCAGTATATCAAACATTATTAAGAGGAATTGCAGAGACAAACATAAGATAAACAACAGCACAGATCGAGCCCAAGGGGAAGGAGATCCCGACAGAGTACGCATCTCATGACCTATGAGAGTAGATAACCCAATATAAAAATGCAGCAACCTTATTGCAACGCTTCATTATAATTTTCATTATAACCCTACATTATTGATAGGAGCGCGACGATGTTCGATGGATAATTCCTTCTACCTAGCATCCT
>Dhingra_Pear_16_GATCAG_L001_R1_001_paired_trimmed_paired_merged_contig_26554 ---NA---
GAAGGACGAAGAGAAGTTCGGAGTGTGAACTGAAGCTGAAGAAATGGTCGCCATTGGAGAGAAAGAGAGAGAGAGAGCTGCTAGTGTAACTTAAGACTTACCAATTACGAATGGGAACACGACGCTATTCAAGCAGAGCATTTTATATCGAGTTAAATCGATTGAGGATAACACCCTTGGGATTGGTCATGTCAGCTTTGTCAGTATCTTCGTTGGTCCCACTGGATGAGGATCCGAGCTCTTTGGATCCTCTCCGAATCCCTTTTATCCGGATCCTTCCCCAACACCTTTCTTCTTCTTTTTCTATGCGGTTCTGCTGCTGCAGCTTCTTCCTCTTCAGTTCTTATTCTTTCTTCTCTGCAATTCTGCTGCTTCTTCAAATTTTTTTCTTCATTTTTTCTAGCTGATTTTGCTGCGCCTTCTTCCAGGCCGCTGCTACGATCCCGGGCCGTCGTCTTCTCCGACATCCGCGAGAGGCGGAGGATCCGAGGCCACTACTGCCATCGCAGCTTCTGTTGCTGTCAGCACACGGGTGATTGTCTTTTGACCGTCCGATTTGCAGTTGAACGGACGAGATTACTGCAGCCGGAGGATCCTGATAGAAGGATCCAGCGAGGATCTTGTTCCCTTTGTGAGGATAACAGTTTATTATACAAACCAGTTTTCGTTAAGTAAGAATTATGTTTAATTTTAAATAAAAAAT
>Dhingra_Pear_16_GATCAG_L001_R1_001_paired_trimmed_paired_merged_contig_26555 ---NA---
TACTAACAAAAGCGAGCCAGTTACTATTCATAAAGATAAGATAGCTAGTCATTTAGCTAGCATGTCAGGAGTTTTATTTTTTGCAATTTTTATATTAAAGTAGTCAAAAGGCCTCATCTGGCTAGGTTATTGAGATCTGTTAAACGGAATAGGATCCTCTCCGGATCCTTCTCTCAGGATCCTCCGGATGCATCAATCTCGTCCGTTCAACCACAAATCGGACGATCAAAAGACAATCACCCGTGTGCTGACAGCAACAGAAGCTGCGATGGCAGCAGTGGCCTCGGATCCTCCGCCTCAAGACAGTGGGCTGGTTGAGATGGGAGCGGATGTTGGAGAAGACGACGACCCAGGATCGTAGCAACGGCCTGGAAAAAGAC
>Dhingra_Pear_16_GATCAG_L001_R1_001_paired_trimmed_paired_merged_contig_26556 ---NA---
AGCGGAGCTTCATGCACTAATTGCTGATCATTCATAACGTACCCTACTTGCTTACGGCTAATTGTCAAGTCTTGTTTCTTTCATGTCCACATGTTCCGGTTTTGGAATTATCATTAAATTGACTTTACGTTTCGATTTTTGCCGTGTCCTGGACCTGGCACTGAGAAAATCGAAGTAACATTCTTTCTCTGAAGGTTCCAACTGACTTGACCTTTCGATTTTTGCCTTGTCCTAAGGAACAGGATCCTCTCCAGATCCTTCAATCAAGATCCTCCGGATGCATCAATCCCACCGTTCAACCGCAAATCGGATGGTCAAAATACGATCACCCGTGTGCTGACAGCAACAGAACCTGCGATGGCAGCAGTGACCTCGGATCGTCCGCCTTGAGACGGTGGACTGATTGAGATGGGGGCGGATGTTGGAGAAGACGACGTCCCGGGATCGTAGCAGCGGCCCGGAAAAAGGCACAGCAGAATCAGCTAGAAAAAAAGAAGAAGAAAAGTTGAAGAAGCAGCAGTATTGCAGAGAAGAAAGAAGAAGAACTGAAGAGGAAGAAGCAGCAGCAGCAGCAGCAGCAGAATCGCATAGAAAAAGAAGAAGAAAGGTGTGGGGGGAGGATCCGGACAAAAGAGATCCGGAGAGGATCTAATCCTGTGTCCTAAATCCTTTTTTTTAATATAATGATGTTTTTTTATTTTTTTTATTTTTTTTATTTTATTATTATTTTTTT
>Dhingra_Pear_16_GATCAG_L001_R1_001_paired_trimmed_paired_merged_contig_26560 ---NA---
CGCTCTTCCGATCATACAAGAATAGCTACAAGCCTACAAGGGTTGCCGTGTAGATATATTCCTAAAGTAACCAATATATTGCTATGGGGATAATTTGCACAAACAAACATGCAAACATGATAGTCCTCTAAATGGCTACCATAAGCACAAGAACTACCGGTACCAGCTCAAGTATAGCCATCACACATCTGCCACAAAGACGGCAGCCTCAAGAGACCTATATTGTGGAACATGCAATGTCATCAACAATAAGCGAGACCACACAAAATCATTGCTAACAAACAATGCCACATTGCTTGTTAGTCGGGACATCACCAGCTAGATGCGGTACAAACAAGTACACTAAACCTACACTACTGCGAAAACAGGAGCCACTGATTGGCTCATCTTCACAGCGAAATAAGAACACCCAGCTAGGACCACCTGCGACTTAATTAACCGGTTCTAGAGAGATCCGCAACCACCGAGAGAAAAGCACCGCGAAGCCACCACGAAAAACTCCCAATTAATTGTAT
>Dhingra_Pear_16_GATCAG_L001_R1_001_paired_trimmed_paired_merged_contig_26563 ---NA---
ATTTGAACTTGATCTTTCTTGCAAGTTACTGGAGAAATTTCTCATTTTATATTTTTTGGATTTATTTTAATTATTTTTTAACATCAGATGTTTAAACTTATTCTGCACTATTTGATCTATATTTATTAACTTTCTTTTCTCTCTGCATGGTAGGAATGCCTAGTTGATGGTGATATGATATGAGCTCTCTTTGGCATATTGCAAAAGCGATTCACAAGCTTGAGTTTTCTT
>Dhingra_Pear_16_GATCAG_L001_R1_001_paired_trimmed_paired_merged_contig_26564 ---NA---
CCATCTCAGATGCCTCCAAGTGACTGCACATCAAAATTACAAAATAAATGTTGCAGCGCTCCGAAACAGAAGTTTACTCTAAAAATTATAATAACTTTAACAGTTAGATTAAATTTCAAATACACGAATTCCCTAATTTTGGATTGGAGCCCCTTTATTGTCGTTTTATAACTTTTATTGTCGGTTTGGTGTCCATCTATTTCTGTTTCTCCGTCTCTCACAACATTATAACCACAACATCTGCAAATTACAAATTTCAAATATAATTTGGGATTTCATTTCTGGGAGATGATAATACGTACGACTTCTGGGGAGCAA
>Dhingra_Pear_16_GATCAG_L001_R1_001_paired_trimmed_paired_merged_contig_26565 ---NA---
GTGACTGCACATCAAAATTACAAAACAAATGTTACAGCGCTCCGAATCAGAAGCTTACTCTAAAAAAATTATAATAACTTTAACCGTTTAGATTAAATATCAAAGACACGAATTCCCTAATTTTGGATTGGAGCCCCTTTATTGTCGTTTTATAACTTTTATTGTCGGTTTGGTGTCCATCTATTTCTGTTTCTCCGTCTCTCACAACATTATAACCACAAAATCTGCAAATTACAAATTTCAAATATAATTTGGGATTTCATTTCTGGGAGATGAGAATACGTACGACTTCTGGGGAGCAA
>Dhingra_Pear_16_GATCAG_L001_R1_001_paired_trimmed_paired_merged_contig_26589 ---NA---
CTAAACTCATTTGATGATGAGAAATAGGATGGTGAATATTACCATTATTTGAAGGTGATGAGTAAAAATATTCCATACAAACAAGCCACCAAAGTCTATGCATGTGCTATACAATATATATAAAATAAATAAAAGTGGTATCTAATGAAAAAGTACTTTAGAAACCACTTCTATGTTATTTACCGCATTTGTTATTTAGAAGCCACTTTTCTTCATAAGCGTTTTACTTGAAGCACTTCATTAATTAAAAGCAAGTCAATTTTTTTAGTAAAATTCTAAATGCTTTAAAAACGCTTACAACTTTTTCTACCAATATCATCACAAACATTTTTAATTTTTAATTATCTAAAAGTATTTTTAACAACTCTAAAACACTTCAACGAATTAGCCAAACCAGGAGACAAATTAAGTTTTAAAATCGTGAACCTCTATTCCAATATTTGACTCAACCAACCAGAGGCATATAACGTACATCCAACAGTGTCTTTTTATATGACTTGGCTAGTTGGACTGGGTGCAAATTGCAATGCCTTTCTTGGCGGTACAGCTAGCTATAATTCAACTCTCAATAGTGCATTATGTAACTTGGGTCGGTATTTGTAAACATATACTCATACAACCACAGATTAAAAAAACAAACTATTAACAAAGAAAAAAAGGAGATAGGAATTACAAAGAGAC
>Dhingra_Pear_16_GATCAG_L001_R1_001_paired_trimmed_paired_merged_contig_2659 ---NA---
TATTGGAATTTTTATTTATTAACCAATTATAAAATAATAATGAACCATAATTAGCCACATAGTCGGGCAGAGATCCAATCTACTACCCACACAATCTAAATCTAAAAAGTCATTGGAGTCCAAATATTACATAATGGTACCAAATTTTATTCAATTCAAACTTACAAATATCAAGAAAAAGCAATTTCAACTCAACCCATTAAAGCCATTAAAAAATAACCATAAAAACACGGCCTATTACATAATGACCCCCAAAGAAAGGGTCCACACACGGCCTAACTCAAAGCCCACACCATGGCCAATAACTTGAAAATAAAGGGTCCGTCTCAACTGTAGGTCCCACCAGTCCCATAATTGGTTGCATTCCCACCTACGTTAGTATTATGGCCTGTTGTCCTACCCGTACCCGTGTTGGTCCCAATAGGGTGCGCCTCCGCCACCACACCCTCCGTCACT
>Dhingra_Pear_16_GATCAG_L001_R1_001_paired_trimmed_paired_merged_contig_26592 ---NA---
GGTTTTCTTTGTTATCGTCTTTGATGCTGAATTTGGTTTTGATTTTACCTTCACATTTGAACAAATAATACTGAATCCATCACATCCACCATGAAATCAACACAATCAAGTCTGATACCGGGAACGGAACCCCTCAGAGAGGCATATAGGTTGCACGGCAAATCAACTATGTCATTGCCAATTATCCAAAGGGTAGGATTTTCACTCGCCTAGTTTCTCCTTCTGCAATCCTCCCTTGTTTCCGCCTCTTAATTCTCCGAAGATTTATTCAATCCTAAAACTATTAACAAGGGGCAGGGTGCAGAAGGAGAAAATAGGAGTGCGGAGATCACTTTGCTTGTCCAAATTAATTAAGAAACCCCACAAACTAATATCACCTAATCCATTAGAAATAGATAAACCAATTCAAAACCCCACAAATCCAATTCACCAAATAGAAAAACCAATCATAAGACCACAACTTTAAGGTCAAAAAACTAAGAACAAGCAAATCAGAACCACAAATTCCACTATGTCATTGTCAATTATCCAAATTAATTAACATTCCAAATTAGAACATCCCCTAATTCATTAGAAAAAGCTAAATCAATTCACAACCCCACAAACCCAATTTACCCAATTGAAAAACCAATCCAAAGA
>Dhingra_Pear_16_GATCAG_L001_R1_001_paired_trimmed_paired_merged_contig_26593 ---NA---
CCCCCCCGCGCCAAACAATCAAACCCAAATCCCCCCAATCGGACCCCAGCCCGACCCAATTCACCTCCGATTGCCTCCAATTCCACTCCCACCCGATCCATTTCTTCAAAATTCCAGCCATGCCCAAGACTCCCGAAGCTTCGCGGGATTAATATAATGATCGAATCGTTGAAGCACCGTACGAATTCATTTTATGGGTTTGAGCAATGCCGGAGCTTCGCAGAGGAGTCCGCCGAGGCCGTGCTAGGGTAGCGAGCAAGCCCTCCGACCCACCGCCGCGGTCGCGGAGGACGCGTGCCACCGTCGCCCGAGAAGCCGCCGCCGAGGCCGTGGTGAGGCCCAGGACGAGGTTGGCTGTGAGGAAATTGAAAGAAGAGGAGA
>Dhingra_Pear_16_GATCAG_L001_R1_001_paired_trimmed_paired_merged_contig_26594 ---NA---
TATGCTTGTGTAGGGTAATGTGTATTTACAAAATGCTCCCATACATATGTGGGGTAAATAACAGAGACAAACACATATTAACTTCTCACAAGCATTAAAGTTGTTGTTATGGTGGTTGGTCCTGTGTTTCTTAGCAATTTAATTGTTTTATCTTCAAACTCTGGAATCCAACCACAAAAAATTATCACAAAATAAAAAAGATATAAAAATTGTATATTACAAATAACAGATATGAAAAAGACAAGCAGATATTTAATTTTGAATTGATGGATTGGACCCTCCACACACCTTCTTCATCATCTTCCGTGCTTTATTATTATTATTTTTTTATATTAAGCTTTGGCGTGGAAGGAGACATTTCCTCGTTTTTCAGCTCTCTGTTTCTTCTGCCATTCCTTGAAATAAAATTTCACTATGTTATGGTAGTGTTAGTCTTGCATAATTTTTGTTAGAACTCAGATCTAGCTCTTTCCATCCATCTCTCCCAAAAATTATGCAANNNNNNAATTTGGAAAGGGAGGGTCAAATCGGAAGCGCAATCCTGTTTCTAATTTGTTAGCAGGTACTTTTTTCAAAAAGCAGTATAACAACGTGGATGAAGAATTTTTTTTAACAATTAGGTTGCTTACAATTTTCTTTTTCTCTTTTTTTTTATAGATTGAAAAAGTTTATTTTTTGGCTGAAAAAAATTTAAAAGAGGGAGGGGGGGGGGGGGCAGGCATGAATGTGTGGATGGTGAGGTGAATAAAGATGGGTATCTTTTTCCCCTCAAACACCTTTTTAACCCTATCTCTCTCTTTCTCTCTTTTTTTTCCTTTTCAGTGGGGGAAGTTGCAGAGATTTTGAGTCTGACAGAAGGTCCTTTCCTTTCCTTTCCCTTTCTTTCTCCTACCTCTTCTATATTATTATATGTGTAAGGAGGAAAGAAGGAAGGAAGACTGATAAAATCTCAATAGAAATATAGACAGCTCTGAAGTAAACCTAAGTCAC
>Dhingra_Pear_16_GATCAG_L001_R1_001_paired_trimmed_paired_merged_contig_26612 ---NA---
GTGAACGCAAAGTAGATCATGATCGTGATCGTGATCGCAATAGGGACCGTGACTCATATCATGTCCGCGATCGCGACCGCTACCATGATCGTGAACGCGAACATGGGTGGGATCATGGTCGTGACCGTGATTATGATCGTGATTGGGATTGGGACCGTGAGCGGGAGCGAGATGGGGACCACGAGCGAGACCGCAATCATGACCGT
>Dhingra_Pear_16_GATCAG_L001_R1_001_paired_trimmed_paired_merged_contig_26627 ---NA---
CTGAGGAAAGAATGTTTGTCTTGTTAATTCACACCTCAACGAGTATAAGAGGAACTATATAACTATCAAAACTATACTACGATCCTAAGTGATTCTCTTGTCCAAGTATATCACTTCACCAATAAACCACTTATCAATTTCAAGCAAAGAAAACTGCAGAGAATATGTAAGTACTATACGGTGACAACTCACAAGAAACTGTTAGAGCGAGTAATGAATAGGACAATATGCAGGGGAAAGAGAAAAACTAAAAGTAAATTCAATACATTTCTTTTTTATCAACAAATTCAATACATTCCAATTCAAAGGATATCAACGGACAAGAAACATCCAGTATGACGTGTATCTACCCATCTTTTTCATCTAATCAAGGAAATTAAAAGCTGCACAAACTAAACAATATCGTGAATTCTAAATATAAATTCATGGTTTCATTCTGAACCTTGCAATTACAGTTGACATGCAAAGCCTTGTTGTAAAAAATTCAAATTTTCACGATTGCATGCAGTATAAATGCGATTCACATCTTATATCTACAAACCCTGTTTCCACAATAGCTTCTATTTTACTCCCAAAAAAAAAAAAAAATTATTGCATACAAAACACAAATTAATCACACAATTCATCCAAATATACTCGAAAATGTTCAGATGATGAATCGGAACAAGAGTCACTCAAGGTCGAATCCTATCCTAACATTCCTCAACATTGAATTACACGCATAACCCACAAATTAATAGTAGTAAAATGTGAACTATTTATGTATGAGTATCGAGTTTAGCTAAAACTAGAGCTCAAAAATTAGCAAATACAAAAACATACCCAGGTTTCGATGTGGTCGAAGCT
>Dhingra_Pear_16_GATCAG_L001_R1_001_paired_trimmed_paired_merged_contig_26629 ---NA---
ATTTTCCCGAGAAACAAACAGAAAATCCTCTCCCCAGAAGCAATACCAGAAGCAGAGAGAGCCAAAAAAATGCTAGATCCGAGAAATGACTTGCTGCCGCCGCCCTCCTCCCCCACCAACTCCTCCGTCTCCTCCTCCGATCTCGACACCGAGGTTACTTATTTCCCTCATTTCTTCCAATTTCGTCAATTTCTTAATTTTGATTTACA
>Dhingra_Pear_16_GATCAG_L001_R1_001_paired_trimmed_paired_merged_contig_26631 ---NA---
GGGAAAATACATGAACACAAAGTGAATGACGACATTCAATCACATTCACCGGCAACAAGATTGTCATAAGTTTGAGTGCTTCTCTAATACTAAAATGATACTACGTGCACAAACTAGCATATTTTACATTCAGTAAGAGTCCCGATAGCCATGAACGAAAAATCTATAGCTTGATTAACTAATTGCTGATTGCATATTAGAAGATCTTCATGCTGTTGTGAAGAGATGTTCAAGAGATAGCCATATGTGAAGTCAACAAGTGAGTAATAGTTTGTCCAATACCAGTTGAAATAGAAAAAAATCATTACTGCCAATGGCGGAACTCATCACATCATGTAATTAAAATATGGAAAATCATGAAAAATAGAAGATCATAACTCAAAGAGGAACAAAAAAACATACATCTCAGTAAATACTTTGTTTAAAAGGAAAGTTCACTGAAGTGGCTATGAGATAGGTTCATGGTGTTTAAGATGCAATAAATGACGGAGAAACAACCAACATAATCTGCAGCAGTGATCCTCCTTTTACTAAAAGCCAACTTTATCCGCAAGAATTGTTAAAGTTGAACATGTGCACCAGAAGATGGCTGCAATATATAAGGTGGTTCCGATGATGACACGGAAACTTAGCGAAACTACAGAAATCAGCAACAGCTAGTAAATTTCTTATACAAGAAACTTGACTATTTAGGGGGTGTATTAAATTGGGAATTTGAGAGATTTTTATGGATTTTTACGGAGTTTTAGAGATTCTATGTAAAATTTTGATTCAATTCCCTCGAAATCTCATGGGAAGA
>Dhingra_Pear_16_GATCAG_L001_R1_001_paired_trimmed_paired_merged_contig_26633 ---NA---
GCTTTTTTAGTGTTTGGAAGAAAGGTAAACGACTGTATTGACTGAAAGGAGAGAGAAGAGAGGAGAGAGAATTTTGAGAACAAAAGAATCGTCTTTCAAGGAATCACAGCAATCCAACACATCCATCTTATCCATCTTCTTCCCATTCAAAATCCCATTTTCCTTCTCTCTGTCTCTCTCTTCTGTGCGAGGAGAGAGTGTGTGGAGGCCTTCCTTCCTTCCTGCTGCGTGCCCTAGATCTTGAGAGAGTCAACGAAAAATCACCATTCCAGATCTTCAATTCTCGATTTGAAACTCCTTTCAGCTCATTGCATCAGAAATTTCCACACCAATCGGACA
>Dhingra_Pear_16_GATCAG_L001_R1_001_paired_trimmed_paired_merged_contig_26634 ---NA---
GAGAAAATATCTTTACAAAAAGAGTATTTTTTGAACAAAATCTTTACAAAAAGAGTTGAAGGCTGAAATTATCAAAAGTCCATATAGATTTGACCGCCTCCCCACGCCATTTCTGGTGCTTTGCTTTTCCATCAATCCCTTCGAATTCTACGCTTCCATAAAACCCCATTCCAATCCACACCCAAACCCTCACACAGGGAGCAGTTGAAG
>Dhingra_Pear_16_GATCAG_L001_R1_001_paired_trimmed_paired_merged_contig_26636 ---NA---
ATCAAGCTAAATAGGCGTTTCCTGTCATACAGAACCAACTCATGATGGATAAAGCCATAGAGAACTCAAGCAAAGGGGCATGGTGCATAAAAACTTGCTACAATGGAATTCCTCGATACCAAACAATGGAAGATATTAAAAAATGAGCCATATAATAAATTTATCGTTGGTGCATTGGTGCAAATTGCAGAAAAGGGGATCAAGTGCTAAAACTTCTTCAATGACCATAAGGGACTTTTTTAGGTTCATTTCACGTTGATATTATAGTCAAGCGGGACATTGGAGAATTCACTGTTAAACTAAAGGATTTCTATCAATGAATATATGATTTCAGTTTTATCACTACTATCATCAATGGAGACAACTAACACTAAACCAATTGATCCACTCATGTTGCTATTTTGCATCTGCTTAAAAACTAATTTCAACTCGGCATCTAGAGTTCAGACATCTTACACACATGCATCAACAACACAGAACAAGGAACACTACCAAGTATCTATACCCCATATATGGAGCAACAACAAAAAAATCTCAGGTACCTCTCATTGCGGTTCAGACGTGCTCCAAAATAAAAGGCCACAGA
>Dhingra_Pear_16_GATCAG_L001_R1_001_paired_trimmed_paired_merged_contig_26639 ---NA---
ATACTATATAAGTTTCAGTTGTGGTCGGATTACAATAATGCAAAAGCCATTGCAAGAGTTACATAAAGGGGAATGATCTTATTGCGTTTGCTGCATCTTATACGCTTCCCATGCATGCTTAATCTTTTATCATTTCCACGGTAACCAGACGCACCAGCAAACGCCATTGCAGTTTTCCTCGTTAGTAACTTAGTATAGAGTCCTATGATGCTACACACACATAAGACGCTCACCTGATTCTTCGCATACTCCGTTGTGAACTGCAAATGCAACCTACTTTTGATCGTGCTCCATGCTTCAAACTTCTAAGTAAACCAATGATCTCACCAGCGCATAAT
>Dhingra_Pear_16_GATCAG_L001_R1_001_paired_trimmed_paired_merged_contig_26644 ---NA---
GAGCCTCTCTCTCTAGCGCCTTTTCTCGAGCGGGTCACCCGCACCACTTTCCGGCCACTATCGCCGGAAATAGTACCGGAGATCAAACTCCGACCAGTCTCCGTCGATAGACTCAAACTGTTGGAACCATCTGAACGCCTCTTTCGACCGTTGGAGGGTGTGAGAGTGACAGAGAGAGAGCTCTCACAAAATCACAATCAAACGCCACAAACCACATAAGCCGGACCGCGTTCATGGTGACACGGTGTCGTTTCACTAGTAGGCCAACGAGACGACGCCGTTCGGCGGTGAGATTTTGAATTGGGAACAGGAGGCGTGGATAAGTCAGGGGTATGGGGAAGGTAGCGGTGGGATT
>Dhingra_Pear_16_GATCAG_L001_R1_001_paired_trimmed_paired_merged_contig_26649 ---NA---
GAGCTAGTAGAGCACATGGAACCACCTGCATCAAACCAGAAATTATATCACCATAAGAAAGAAAGCAACATAAAAAAGCAAGAAATAGTAAGTAACGTATTGCTTTTATTCAAGAATAAACTTCACAATGCATCAACACAGAAAGAGGTAGTCAATCGATTTTTCCCTGTAAACATGTTCCTAAAATTGTCCATGTAACAAAACAAATTAACATGACCGCACACATAAGCGAATTTTTAATTACCTCTTTGATCAGAAACTCAACCGATAAAGAAAATTAATGCTTTTGCTTAATTTTTATAATGTGAGAATTCGCCATCACATATCAGCATATAACACTTCATAGAAATACAAAAGAAGATAACATTGATTGAGAGAGAAACTTACAACATAATATATTGCGAAGTTGT
>Dhingra_Pear_16_GATCAG_L001_R1_001_paired_trimmed_paired_merged_contig_26657 ---NA---
AGGTAACTTGAATCTCTTTTAATTCTAAGACTACTTTTCTTGATTGTAAATATACGTACGCTCAGTTTCATTTCATTTTTCCGAGTAAATCTCAGTCTCACTTACAGAGGATAAGATTGTGAAGGAATCAATCAAGTTTACTACAGAGGATAAGTGTAGTATTAGTAACACCAAAAAAAATACCTCGCTCGACCTAGAGTGAAGGGGTATTGATGACCATAATGATCAGCACCACAAGAAAACAGATACACCATGACCGCAAGGGCTGGAAAACCACCTTCCCTGGCTCTGGTAGCTTCCTAAACCACCTATTCTACTTAATACAAGACTATCAGTCCGACCCACATGCCCACCCGACTTCATTACGTATGCTCAAAGACACCGTCATCTAAACAATCCTTAATCCCTCACGGACACCACCAGCACATTTTTACAGAGACGTCCAACTCCTCCCACACCATCCATCATGCTACCGGCTCCCATGAAGACACCATCATCTATTATACTCTCAATACTACCTTTGCATTA
>Dhingra_Pear_16_GATCAG_L001_R1_001_paired_trimmed_paired_merged_contig_26662 ---NA---
ATGGAATTGAATGGGTTGAAGAGAAATGTGTTATACACTAAAACAATTTATCACTTGCAATTTTCGATAATGGTTTTGAATTCCTTTTGTTTTGAAAATAACTAAATATCATTATTTTCTCATTTATTTTGCTCATGAAAGTACATAAACCATTCATAAAAATTAAACTATAATTGTACACGCTAATCCCGCCGCTAATCTTCTCTCATAAAATGAACCAAAAGTTCATCATCATCTTCATAATATAATCCAAATTAAGCGACCTCATTGTATATCATAAATATATGGCCTCATTTCCTCACGTTCATATTATCAAATTCCAAACCCTAGCTCCAACCCAATTTGTATTTACCAAATTGGCCCTCATTGTCTAGGGTTTCCGAAGGCTCAAC
>Dhingra_Pear_16_GATCAG_L001_R1_001_paired_trimmed_paired_merged_contig_26669 ---NA---
CCCAGGCACTGCAACTTGCCCAGGTACTTCAATCTTTTCAGTTTTTGGTAATTTTCGATTGCGGTTTCGGAATGTTTGGTTGCTGAGAAAGAGAGGGAAAATAAAAGAAATCATCAAAGTTGAAATATGTCATTTCTTCTTAGTCACATTGATTTCCCTTTTTATTATGAGAAATGATGTGAATATAATTTATAATTACCTGTGGAATTGAATAGTTTAAGTTGACTTGCTCTATATACTGTCTCAGCTATAATTTGCAGGGATAAGAGTTTGATTGTTTTCCTGAATTTTCTCAGCAACCAAACAACTTGAATCCAACGACGTAATTTGGAGTAATTTTCAGGGTTAGGTAAAATAAAATGTCACCTTGACAGTGATTTAACTTTTTTGGTTTCATCTCAGGCTTCCTGTGAGCGTTCCGTTGGTAAATACGGCAAGTTTGAATTTTAGTGTCGTTCCTATTTAGATGTGGACTATAATTTTTTTTTTTTTTTTTTTTAATTTTGTCCTTCCTTGTGTAACTCTGTGTATGCTTTATGGTGACATTTTAGAGTTGTTTATGTGATTTTATTTTTTACACTCAAAATTATTTTTCCTGTGGGGATAACGAACAGATTTGATGCCAAGTTGATGTTG
>Dhingra_Pear_16_GATCAG_L001_R1_001_paired_trimmed_paired_merged_contig_26672 ---NA---
TTTTGATATTTTATTTTGGACTCTCGGAATTTGGATATGTTGTTATTTTGGACGTTGGTAGTGCCATGGTAGAAACCTAGAATCATAGAATCTGTGCAATTGCTGCAATCTGTGGTTTGCAGTATGTGTAAATTGCAATAATCTGCTATAACCAACATAATCTGCAGCAGTGATCTTCCTTTTACCAAAAGCCAACTTTATCCGCAAGAATTGTTAAAGTTGAACATGTGCAGTTGTGCACTAGAAGATGGCTGCAATATA
>Dhingra_Pear_16_GATCAG_L001_R1_001_paired_trimmed_paired_merged_contig_26673 ---NA---
CTGAAATTCAATGTGTATTCAATTATAATTTATTAAAATATTTTGAAATCCGGGTGTATTCAATTAGAATTTTAAAGAAGTTTATAACATTCCAGGTGTATTCAATTAGAATTAGAATTTAAATAATTTGGAAAAGTTGAGGAATTAGAAGGAATTGTAGAAATTTTGTGGTGTATTTTAAGCATCCACAAATCTCACATCTCCTCGTGAGATTTCGAGGGAATTGAATCAAAATCCATGAATTTATAAATCCATTAAAATCTCTC
>Dhingra_Pear_16_GATCAG_L001_R1_001_paired_trimmed_paired_merged_contig_26675 ---NA---
CTGTAGATTGGCAGACGCAAAAGCATACTGGATCCAACGGGAGCCACATGTGAGAACTGGATGCCCAGCCTTTGACACGTTATCGAGTGAGTTTAGGGATCTGGGTTTTGTGTTTGCCGTTCAATTTTGGAATGATCTGGAGAAATTTGGGTTTTAGGGTTCTAAGGATTTGAGTGAACCGAAATTGATTTGGATGAGCAACTTTTAGTTTCGATTCGCGGTGGAGCAAGGATGAAGAGGTGGAGGAGGAAGGAATGAAAGACTTAACTTCTAAAGTTTCAAGTGCTCAACAAATTTCGAACAATGTATGTTTCAATACTTCAAAAAAAAAGGACATGCATCAAAGACTCTTAGGTGGAAAAAATATGCATTGGCTGAAATGGAGATAATTAGGATTTAAAATGTTAAAAATTTTCTTTTTGCCTCACTAATTAGATGCAAAAGTGAGATTGTATGAATAATTTTACATTCAGAAACATGAACTACACATAATCACAACTGATCTAACAATGAGAAAGTATATAAGACAATACACTATCAATAGGCTAAAACACTCTTTTAATTGATCTAACAATAGCCTAATAGGATTAACTAAACCATTAGAGACTACAACAACGAGAAAGTCTGAAGATTAAAGTTCTAGTTGAATATCTTTGAACCCCTAGGTGTTGGAAACATTTTCATTAAATTTGTTCAGGAAAATATAGAAACTCATGATGCAATTCCATCGTCTGAGATAGCACGTATTTACCCGGAATCCAACCTTAAGCTAACATTTTTCATAAGTTTATTCCTTTTGTTAACTACACTGTAATTTATAAAACAATTTTAGAAAAACTCAAGTCTAGATAATGGATTTTCGTTGCAGTTTAAAAAATTTTGACTTGTGTTCTAAGCACAATAATGTATTCACATTTCAATTGTCAAAGACATCGCAATAATCCCCGACTGAAGATATTAAATAAAGACAATAGCATGCCAAAGATTAAAACCCCTCATTTCAAACTCTGCGAATGCACAGCTCTGTTTAATTTTCTTCTCCAGAGACCAGACTGAGCGAGGAGTCAAGTTCTCCAGTGCACCATCAATCTCCCGTTCGAGCAGCCATCACCACCTCACTCGCCACTCCGGCGAGGCACCACCTTGCCACCACCCTCATGTCTCACTCCCTCTCTACCACTCTCCCTATTTCCCTCACCTCTTTCTCTCGATACTGTGCTCGCTGCACAGAAACAGCAAGGTGACCACCGTCGCCATTTTTCACGGCGAACTAGACGGTCACGAAACCATCACCATTAATCTCGCCACCTAGGCAAGTTTTACCATCCCCGAACCCACCCTCTGCAAACTGCCTTCATGCCTTCTAATTTCAATTCTTGCATTTCTTGTATGGTATCCATGTTTTGCACATTCAAATACTTATATACCGACTGAGAATAACAATATAAATACCACACCCACCTCTTTTTCCCCACTTGAAAAAATACCT
>Dhingra_Pear_16_GATCAG_L001_R1_001_paired_trimmed_paired_merged_contig_26678 ---NA---
AAAAAACACAAGAGAATATTAAGAAGACTATCAAGCTTAATCAAGTTTCTTAAACTTAAACTTACATTAACTTCTCTAAAACCAACCCCTTTCAAATTGACTGACTCACATCAACTGAGCATTAACCAAATATGAAAAGCTTCTTGTAAACCTACTAACTTTACTCCACCATCATACTACTACACCAACATAAACGGCACCACAGAATTCCGAATTCATCCTATCCTTCTTTCTACAAGCGTGACGATGAG
>Dhingra_Pear_16_GATCAG_L001_R1_001_paired_trimmed_paired_merged_contig_26679 ---NA---
TTTCCCCCGGAAATTACCGTTCTCCGCGGAGCTAAAACTGGAACTCTCTAGCTCTACCTCCAGGCACAGACAAACAGGAAGTCAGGATGACAGGAACCCATTTCAAACTTGCACGCAAACCCCTCTCTCTCTCTCTCTCTCTCTCTCTCTCTCTCTCTCTCTCTCTACTTTTTAGCAGAAATTCAGAGAACTGAAGTGTGAGAATCAAACCCACTAAATCCCTCAAGACACCCCTACAATCTTCACACTATCATGGCATTTTCTCTATCTTCCTTTGCATCTCCTACAATCTTCACATTATCATCGCCGCCATCGCCACCCGCCAAATCTCTCA
>Dhingra_Pear_16_GATCAG_L001_R1_001_paired_trimmed_paired_merged_contig_26689 ---NA---
TCATCTCCTTCGAGATGGAACTGAGTCCAACCGAGTCAAACCGAGTCGGAACTGTAAAAACTACCAGCACTACCACTACCAGTACTGCCTGCTACCATTAATATCCCTCCATTAAAATAAAAAAAAGAAACTGAAACGCAAAAGCTTCAATTTTGATGATCTAAGAAGATTCTAGAATAAGATTGGAGGTTTCTGCAACTGAGAGAGAGTGATTGTGCTCGCCTTCGTAGGTA
>Dhingra_Pear_16_GATCAG_L001_R1_001_paired_trimmed_paired_merged_contig_26693 ---NA---
CAGTTCGGTATGCAGCCAACAAAGACTTCAGACATCGAAACCCGATCAACGGACCACAACTGAAAATAATATCACAAAGTTCCCTTGTCAACACCTTCCCCTTTTTCTCCCTAGTGGAGCACCAGGCAGGCCCATAGTTTCCTATCATATCACCTGCTGCCCGTTTCTGCAAACCTTCGTCGGGAAAACCAGCATACCCTATCACCTATACATCTCTCAACAAAATCTCAATCTCAATGCTAGACGCTGCACCTGCCGGTGCAATAGATGCTGCAAAAAAAGCAACCCAAAATCTTTTATTC
>Dhingra_Pear_16_GATCAG_L001_R1_001_paired_trimmed_paired_merged_contig_26694 ---NA---
ACCAAAGACAAGAACTTGATTGTAACCGAAATCATACCCTTCCACACTCCAGCATTATTCTACAACTCTCATCACGTGATAATTAAGTCCGTGTGTGACAATCACCGTTTAAACAACACTTCTCCATTGTTGTTTTTCACGTTAAACTCATCCCTAAGTGCGAAAATATAACGAACGCCTACTTCAAACTCAACCGCAGAAGCAGGAATCGTTTATCACAACTTAAATTACATACAAATACAGATCAAGTGAAGTCAAAAAGAAGGGGGAAACAAGCATCCCCCGACGGCCACATTGACCATTTACCAGAAATTGCAAAAAGAATGTTACCTGGATTATGACGGTGTTTGTTTTTTAGTACATCAAATTCTCCAATAAATTGACAGTTCGGTATGCAGCCAACAAAGATTTCAGACATCGAAACCCGATCAACGGACCACAACTGAAAATAATATCACAAAGTTCCCTTGTCAACACCATCCCCTTTTTCTCCCTAGTGGAGCACCAGGCAGGCCCATAGTTTCCTATCATATCACCTGCTGCCCGTTTCTGCAAACCTTCGTCGGGAAAACCAGCATACCCTATCACCTATATATCTCTCAACAAAATCTCAATCTCAATGCTAGACGCTGCAACTGCCGGTGCAATAGATGCTGCAAAAAAAGCAACCCAAAATCTTTTATTCCTGAACAACTGTCAACGTGCACTCTTTTTCTCGAAC
>Dhingra_Pear_16_GATCAG_L001_R1_001_paired_trimmed_paired_merged_contig_26710 ---NA---
GTGAACAATATTTTAGTATGAAAAGAGCGTAAACACACCCATCTGAACATGGAACATCTTCTCATGCTTTACTTTCATGCAACACACAGACAATATAACATAGACTGCTGTTAGCTGTGTCTTCAACAATGTATATTTTAATCTGCTAGGCAATGTTTAATGAAAAACGAGTGCAACTTGAACTCTGATTAACTATTAGGGCATCCACTTCTAAACTAGAGTCTAACACATGTTCAAATATAGTGAGCGAACATTACCTTCAAACATACTTAAAAGCCCAAATTTATCATTTTGCTTTCACTCAAGGTTCTACAAATCGTCAGCATTTCATTTCAGATTTGTAGAAAAGCCGCTCCCATTCAGACTACTTCTTTCCAGTGTATCGCCTCTTTCC
>Dhingra_Pear_16_GATCAG_L001_R1_001_paired_trimmed_paired_merged_contig_26711 ---NA---
TTTGGGCTTTTAAGTATGTTTGAAGTGTATTTGTTGCAAGTAAAGCATGAGAAGATGTTCCATGTTCAGATGGGTGTGTTTACGCTCTTTTCATACTAAAATATTGTTCACATGCTTTTCGTTGTTCATTTTAAAAGATATACGTAAAGACCGAACTGAGAATGTGTAAACTTGTTTTATTCCTTTTTGTCTAAACAAAGATAATCATGGCTTTGTACCATATCTAAAGCTTAATGATCATCTTGAACCTAGGAAAAAAGCTTCAGGGCTGTTTGTCTCTGTCTCGTTCTGTTTTTTCGGAGTATTGGACTGCAGTAACACAATGTTGAAAAAAAACATATACATAGGCGGAAAGTAACGATCAACT
>Dhingra_Pear_16_GATCAG_L001_R1_001_paired_trimmed_paired_merged_contig_26714 ---NA---
TTCTGGGTTCATTTCCAGAATCTGAAAGATACAGAATAAAAAAAACCAGTAAGAGAGTAAGGCTAATAGAACTCCCCAAGTCCACAGACCATCAAAGACTAACACCAACTCAAAGAGCTTAAAGTTCTCAATATCGTCTATCAACATTAATAAAACATTACGTCAGAATAACTAGTTAACAATTTAAATCACATCTTCATAGACTCATTATATTACTAAAATTAGCAAACAAGGGTTGCCCAGAAATAGATGTGTGGAGATGGCAAGCAAGGAGCCAAGTCCTCCAATCCAACACACTTTAGTAACAGTCATCATTTGTCCCTCCATTCCTGAGATATTTAAGCTAGGGTCAAATTTGCTTGCCCCACTAATTCTTAACTCAAACAGGTAAACCCTAAACCCTAAACTACAGTACAACATTTTAAGTCCACTTCTATTCTCAATATTTATTCTAATTTTCACTAAAGAGAGTTACTTTACCGACCTCAACTTCACCCACCTTAACAAAAAAAAAATCCTTTTTCTCCAAATTGTCTACGTAAAAAATTGAGAATAGAAGAAGACACACATACCTCAACGATGTTGCCCACCAAGTA
>Dhingra_Pear_16_GATCAG_L001_R1_001_paired_trimmed_paired_merged_contig_26733 ---NA---
TAGTACAAGGCTAAAAAAGAGCCAGTTAAACAACAACAGATAAAGTAAAGGGCCCAAGCAAAATAAGAGCAACAACTCAAGATACAGCAGGAAGCCCACATAAACTTAGGCACCAAAGGCAGCAAAAAAAACAATAAAGAAACCCTAATCTGAAGCAGCATAAACTAAGCTGCCACCGTTGTCACATCCTAGGAGAAAGTTAAACTCCAAACTGAGAAAGTAGACAACGGATTCAAGTCCCCTTCACGAGCTCCTGCAAATATATATATAAACAAAGTACCTTATGGTTAGAAAGTGAAGCTAAGGGATATGTAAAATACCCTTAGTGTGGCGGAGGCTGCAAAATGCTTTGGTCTTGATGAGGATCCGACATGCCGGTTAGGGGAGGGGAAGTATGGGAGAGAAATGGATCTGATATCCAATTTCTGATCGAAGTCGCAAATCCGAGCACAAGATGAGGTGGGGATGGAATTACTAAGGGGGAAGGAGGAAGAAAAAATAAATAACATAAAGTAATAAAAGGAGGCGAAAAACGCCGGGTAAGTGACATTAAGCCCAAA
>Dhingra_Pear_16_GATCAG_L001_R1_001_paired_trimmed_paired_merged_contig_26737 ---NA---
CTCTTTTTCAATCCACTTAGCAGGACAGATTAAGTTTTCTAACCCAGAAATGGCCAATTGTTATAGACAGTAATTATCCTACACAACATTTGAGCCACTGCATTAGGTAACTACATCTACAAGCATAAGCAGTTTTACAGCTTACTGTTCGTTGACACTGGACAATCCATATCAAGGATTTGTCTGTCGTCGAAATTAACACAACAGAAAATGGCGATCTGAAACACCAGATCGCCCTCGGAAGTTTTCCCGTGCATGAATTTCACAACGGACCAATTTATTGCCATATCCGAGACCCGAGCAGGACAGCTTAGAATGTCCTGTGACTACCACCCTCACAATATAAAATCCACTG
>Dhingra_Pear_16_GATCAG_L001_R1_001_paired_trimmed_paired_merged_contig_26741 ---NA---
AGAAAGCGCTTTTAGCCCTTACAGTAGCAGTTCGAAACATGCCCTTAAACCTCTTTGCCTAATGGTATAAACTTAATGCTTTGATAGGATTAAATTTGACATATCTGGCGAGGGTGATCATGATATTAAGTATACATGTTAGCAATACAGTTAGTAAGTTGGTTAGAGTAGTTAGGCTCTCCCATATAAAAATAGTTGTGTAACCTTCATTCTATCAGTCAATACAAAAGCATATTTCTCTCTCTCTAAATCTCTCTCTCTAAAACTCTCTGTGTTCATCTTTCTTCTCTTGAGTTTTCTTCTTGATTTTCTTTCAATTTCCAAACATTACAATGTAGTTAACATGGTATTAGAGC
>Dhingra_Pear_16_GATCAG_L001_R1_001_paired_trimmed_paired_merged_contig_26742 ---NA---
AAAGAAAGAAAAAAAGAAAAATAGAATCTCATCCAAAAAACAAAAAAGGAAAAAGAAAAAGAAAAGGAAAAAGAAGCAACCTTCATATTTTATAGCGCGAGTCGGGTAGTCGGTAGTTACAACGAAACACCCCCAGAACCTCCTATCTTCTTCTCCACACGAAGATTAAATCTCAGCACTTCACACTGAGAGTTGCAATCCCAGATCCGACCCTAAACGATGTCGTCCACCCCTCGCCAATTCCCCCTCCTC
>Dhingra_Pear_16_GATCAG_L001_R1_001_paired_trimmed_paired_merged_contig_26745 ---NA---
CGAACACCCACATCGCATAATGAGGCAAGACCGTAACTTGTAAATTAAAAACATTATCTCTACGTATGCAAGTAATTGTTGAAATGGCAATAGAAAGCAAAACTCGTTTCGTTGTTCACCTCAAAATTCCCGAATCCAGATTGCAGACGGGATTAGATAATCCCACAAACGAACAGCATATAATTCGATTATGTTGCAATTGAAGAAACATTCGGGCTTCAGTCTTCGCAGATGAGAGAGCACCGGTTAGCCCGGTTGCCAAAATCCTTGGTGCCATCTAATGGTAATACAATCTTCAAATATTGAAGCAATAGCAGC
>Dhingra_Pear_16_GATCAG_L001_R1_001_paired_trimmed_paired_merged_contig_26746 ---NA---
AACATTGCTTTTCAGTTAATTCTTTATTCACTTTTTTAAGCAAACTAAAAACTACCCACCAAATAAGAAGTCAATTCCTTAAGCTTTCAACAAAATAGACTTCAGCTTTCAACAAGATAAAAACCAAAACACTGCCCCATTGTAAATATCAAAACCGATTGAATGCAACTAAATGGACATAAGACAACTAAAAAAAATATGGCTGTTATACTACTCGAACACCCACATCGCATAATGAGGCAAGACCGTAACTTGTAAATTGAAAACACTATCTCTTACGTATGCAAGTAATTGTCGAAATGGCAATAGACAGCAAAACTCGTTTCGTTGTTCACCTCAAAATCCCCGAATCCAGATTGCAGACGGGATTAGATAATCCCCACACACGAACAGCATATAATTCGATTATCTTGCAATTGAAGAAACATTCGGGCTTCAGTCTTCGCAGATGAGAGAGCACCGGTTAGCCCGGTTGCCAAAATCCTTGGTGCCATCTAATGGTAATACAATCTTCAAATATTGAAGCAATAGCAGC
>Dhingra_Pear_16_GATCAG_L001_R1_001_paired_trimmed_paired_merged_contig_26750 ---NA---
TGCCAACTCAGTACCATCATCACTAGGAAGGTGTCCTTCCAGGCAAGGGGCTGGCACATAATGATCAACCACCAGATGAATAAATTTACTTGTGTTTACATATCCTAAGAAGGATACATTCTCACGCAGAGTTCATAACAAGTGCTGCTTGAGCTTCACTGTCCATTCCAAGGGGCCGAAAGGGCAGCAGCCTAAAGATAAGATACAAAGTGCCAGACTGGGAAACTACTTGTGCTTGCATTGCATTGTTGAGA
>Dhingra_Pear_16_GATCAG_L001_R1_001_paired_trimmed_paired_merged_contig_26766 ---NA---
ATGTAAAACCAGAAAGTACTATAAGCCAATTAACATATTCCCAAATTTAAGGTGCTCACCCAACCCAATCCAACGATACTACACCCGCTGATGAAAAGAAATATTCAACAACCCAATTAAAGGTCATCCAAAGAAAGTACCAACCAGCTGAAAAAAAAATAGCAATAGGAAACAACTGACTGAGAACCGCTTTTAACATGAGACTCCACCTTATCATAACAAGATTAACGCATTAAGAAAGAAAGTTTAAATATCATGCTCCAACAATCAATTTAGCATAAACACAAACAACTGAAAGGATATTTTGCAATGTAAGT
>Dhingra_Pear_16_GATCAG_L001_R1_001_paired_trimmed_paired_merged_contig_26767 ---NA---
CTGGCATAATCGCGGGCATCATACGATGAAGTTCCTGGAAAGACTTGTACCAGAAAGAAAAGCTACAAGTTCGGTTGACAAGCGAAATTTAAAGAAAATTACGATACAACATCAAACCACAGTAACGAGAGCACGAAAAGATAAATTTAACAACCAACAGTGCCACACACAGAAGCTTCTGTTTTGAGCAGTTGAACATCGACAATGTAGACGTTTGGCAACGACGAAGATCATTTTCAGTTTATATCTAATGCATTGAAGACCAATAGGGGCACCAAAGATTG
>Dhingra_Pear_16_GATCAG_L001_R1_001_paired_trimmed_paired_merged_contig_26768 ---NA---
TTTCAGACTGTGACTTGCTATCAGGTTAGTATGAAATCAAGATTTTGGTTTTTTAATTTATTTTTGAAGTTAAATTTTGATGATTTTTATTGGGGTTTTGTGAAAGATTTGTAGAGTTTGGTTTTGCTAAATTTGGAATGTGGGTTTTTACTGGGATGTGGTGAATAATCACAAGATTTTCCCATGTTTGGTTGTTTATTTTTTTGTTGAAATTTAATTTCAGTGATTCTTATTGGGTTTTTGATGGATTTGGTGAAAAGTTCAAATTTACCAAGTTTGGTTTTGTATTTGCCATTTATTTCAGTCATTTTTTTGGGTTTTGATGGATTTGTTGAAAAATTCATGTTCATTTGATTTTGTTAAATTAATGTTTGGTTTTTTGCACTTTCTTAGTTCGTTTTTTAAAGTTTGCTAATTTTGGTATGTGGGTTTTCACTAGGCTGTGGTGAATAATCTGGAAG
>Dhingra_Pear_16_GATCAG_L001_R1_001_paired_trimmed_paired_merged_contig_26772 ---NA---
ATTAACGCTTGGCAAATCACATACTTAAAATATAGTTGCCCTCTCGAAGTGTAGCAGCAACAACCAGACAAATCCCTTGATCATCAAACAAAATAAGGTCCTATATCTTACAAATGACATGCCACACTAAACTCCACGTTTCCCCTGAAGCACCAACTCCAAAAGGAAAACAAAAGGGAAACGAATATCATACCGGACGAACCAAACATTCACAAATTGTCCCACTCCAAACTA
>Dhingra_Pear_16_GATCAG_L001_R1_001_paired_trimmed_paired_merged_contig_26773 ---NA---
AAAGCATAGGCTTTTAGCATATTATTCTGAAGGCTGTCCTTATCCAGACGACAAATATTTAAAGACAATGTCACTTTCGAAGATAAACTCCCAAACTAATCAAACCTAGTCATAAACTAACTAATTAAATACAGAAAATCGGCATGATTTATAATTAAATGACGACGGCGACGACGACAGTGAAACTTTGCCAACTAAGATTATGCTTGGCAATCACACTGTTTACAAATGGTACTGAACAACCAGAAAATCCTTGTTCATTAAACAAAATAAGGTCCTATATCTTACAAATGCCACGCAACACTA
>Dhingra_Pear_16_GATCAG_L001_R1_001_paired_trimmed_paired_merged_contig_26776 ---NA---
TAACTGTCGTGCCTGTTGTGTTGTAAGTACTTGGAAGTTTTTCTTTATAAGCCTTGCAGATCGCTTTTTGGATTTTGAAAATGCAAGCATGAATTCTAGTCATTACGGGGAGATCAGCGGTGCTCCCTTGATGGTCTCTTACAATAGTCATCTTGTGTCTAACCATTAAATACAGTGTCCCTCAATTTAAGTCCCATCGGTGAGCGCTTCAGAATATAGTGAACCATTTAATTCAACATAGCTGTTATACAGATGTCACACGTTTGTTGGTTAGCTTAATTTGATCTTATGAATTATAGAAATGCACTGAGACATGTTAGACCAGAATGCTCATGGGATGTACAACTTTTTTCTCACGTGTGATGCTACTGTATCGAATAATTCTAACTCAATAAGACATCTATTTTGCTTACCTATCCATCATCTTTCATTTGGCAGGTACTTGATAGCCTCACACACGACGGACTATCAAAATCCAATGCTCATCT
>Dhingra_Pear_16_GATCAG_L001_R1_001_paired_trimmed_paired_merged_contig_26784 ---NA---
CAATCGGAGGCAAATGGACAGGCACAGTAGAACCAACCTTATGCAGTGGTCGTTGATGATACTTGTTCGATTATGTCCCGTTGAATCCCCAACATTGGGATGATGGATTGCTAGGGTTTCCTTCTATCTGATATGAGCACAAATATATTCCTAATCCTGTACGTGCATAGTATATGTATCACTTGTTAGTTATACGATGCAGCAAAATGTCATCGAGAAATGATTGTAGTAGACCTTTACAGTGGAAATTCGTGTTAACGGGTTATATTTGCCATGATGTTTCCGGCAATCAGGTTAGGGTTTAGTTTATGAAAGATGGGAGTTTAAAAAACAACATAATGGACACTTTCTTTTACAAACACAAGACACGAACTTTCATGTTAATCAAGCCAAACAAATAAACGTAAGGTAAAAGACATGTACCTGATAGCACCCATCGCCAATATA
>Dhingra_Pear_16_GATCAG_L001_R1_001_paired_trimmed_paired_merged_contig_26785 ---NA---
GAATTGTGGAGTTTACATGCACAAGCCAACAGGGCCCAGGAAATTGCCATTGGATTCTTCTACAGCAGTGCCTTCGTTCAGCAATTGATGCTCGAACAATTCTGGAAGTGAAGTTAGTCATCGGAATGAGCCAAAGTATGACGGACATAACCAGTAATATTTTGACGTCTATATTGGAGATGGGTGCTATCAGGATTAGGAAT
>Dhingra_Pear_16_GATCAG_L001_R1_001_paired_trimmed_paired_merged_contig_26787 ---NA---
CCAACAAATATTGGTTAACAAGAACAAATTCCTGTTACAGGATGTAACTGATCACTAGAAAACACAGAACATGTTCTGCAACACTTGGAACCCAAAGAATTCTTCTTCCATCAGACGCCTGCTTAACTACATCTTGGCCACGACATTGCTTCATCTAGAAACATTGTACCACGATTCCAAAACGACCCAAAGGACTCAAATTTTGGAAATTATCGATTAGATTCCCGACTCTTTTTCAGGATAGACTCATTTCATTCTTCTCCTCCTATCCCTGTCTCCTTCCCNNNNNNNNNNNNNNNNNNNNNNNNNNNNNNNNTTCCGATCCCCTCCCCCTATCAACTTCAAAATCACGAGGTCTGTCTCTGTTTCTATCCCGCTGCCTTTCCCGGTCTCTGTCCAAATCATGTTCCCTTTCCCGATCTCTGTTTGATGATCTTTGTAGTGGACTATCACCTTGGCTTCCACTG
>Dhingra_Pear_16_GATCAG_L001_R1_001_paired_trimmed_paired_merged_contig_26793 ---NA---
GTCCCGGCAGGGCAAGCCTTGCACTGCATCCAACATTCTTTGCAAGTAACTTAACAGATAATCTTACAGTAAAGTACGTTCTATGAATTGTTATTGGCAGATTTGCAGTAGGATATCTGATGTTCCTTGTTCACAATTTTGATTACATTATAATATGATTCATGAAACCTTCCATGTTGTTCCAACTACGGGCATGCTTAAGATTTTTTCCTTATGTTGATAAATCGATAATACAACTGTTACTATGCCTTAAGTGAGTCACAATGAATTTTTTATTTATACAGTTGCTTATGCCTATATCTTTTACTTATCAGGCTTAACATCCAAAAGGGATCTAATTGGTGGTGGACAAACGAATGTTATTTATTGGAACTATAATGGAGATTGTGGCTTTTAGATGCAAAGGATGGAACAATTGATTTGCAAACCTCGCAAATGCACTCGCAAAATGCC
>Dhingra_Pear_16_GATCAG_L001_R1_001_paired_trimmed_paired_merged_contig_26800 ---NA---
CAAGAATTGCAACTTACAAACGACATGACGACAAACAACAACAAATCTGGCCGAGCAGGCTGAGTGAGTAACAAGCAAAATTATGCTACCAACTTCCCACTTTGCTTATTATTTGAACCAACAAATCCAAACAATCATATACCCTATACCCCAATCTGTGGAAAATTACTCTAACGACTCTTACAACAAACGAAACAAATGAGATCGGTGACTTTGTGACCCGATCACCCTCACTCGAATTCAAAAACTATGCAAACTTTCTGTTTGCTCCCGCAGCAAACAAGAAGATGAACGAACAGTCCACTGACAGAAAAGAAAAAGACCTGTGCAACCACGCAATCTGCAAAAGTTGAACTGAGGCAACCTGAGGCATTTGTGCAAAGCCTCGAAAGGATACCAACTATAAAC
>Dhingra_Pear_16_GATCAG_L001_R1_001_paired_trimmed_paired_merged_contig_26801 ---NA---
GTTTATAGTTGGTATCCTTTCGAGGTTTTGCACAAATGCCTCAGGTTGCCTCAGTTCAACTTTTGCAGATTGCGTGGTTGCACAGGTCTTTTTCTTTTCTGTCAGTGGACTGTTCGTTCATCTTCTTGTTTGCTACGGGAGCAAACAGAAAGTTTGCATAGTTTTTGAATTCGAGTGAGGGTGATCGGGTCACAAAGTCATCGATCTCATTTGTTTCATTTGTTGTAAGAGTCGTTAAGAGTAATTTTCCACAGATTGGGGTATAGGGTATATGATTGTTTGGATTTGTTGGTTCAAAGAATAAGCAAAGTGGGAAGTTGGTAGCATAATTTTGCTTGTTACCCACTCAGCCTGCTCGGCCAGATTTGTCGTTTGTAAGTTGCAATTCTT
>Dhingra_Pear_16_GATCAG_L001_R1_001_paired_trimmed_paired_merged_contig_26803 ---NA---
AAGATGTTTCTATAGAAAAGATTAGCAAAGGTGATATAGAAGCATGAGTTACGGTACAAAAGAATGAGTGGTGATGTATTCCTTTTGGTACAATACAACATATCCAGATGGCCTGATGAAGTCGAATGGAAGTTTTCCGACGGGCAAAAATCTTCCTCACTCCTTTCTCCGTCACTTCACGAGACTCCATGAGAATCTACAAATGGTTTCCCACAATTGAAGAATGAGATATTAAAGCAGCCGGACGCAGCCTTCACCCAGTAAAAACTAG
>Dhingra_Pear_16_GATCAG_L001_R1_001_paired_trimmed_paired_merged_contig_26804 ---NA---
CCTTTCTCCGTCACTTCACGAGACTTCATGAGAATCTATAACCGGTTTCCCACAGTTGAAGAATGAGATATTAAAGCAGCCAGATGCAGCTTTCACCCAGTAAAAACTCGGACGTCATTAAGATAATCCACACAACTTACAATGTTCAGGATTAAGCTCTCTCCCGCATTTTGGCTCTTGCGAAAAATACTCCGGCCACAAGAC
>Dhingra_Pear_16_GATCAG_L001_R1_001_paired_trimmed_paired_merged_contig_26806 ---NA---
TGCTTTTCTGTTGGTTGGTACCCAGGTATGTTTATGGTCATCTAATCATAATTTTTGCGGTCCAGTTTAAGTGATTTCCACCTGCCTCTTACACGTTTGTATGACATGCTAAGGATTAGTGGATGGATAGGTAGGGACTAGTGGGGGTCTTTGATCATCAGTGGATTCATTGTGTTTTGTGTTTTAATTCATACTGTCATATTATATTTACCAGCCAAGGGTAGAAGCTGC
>Dhingra_Pear_16_GATCAG_L001_R1_001_paired_trimmed_paired_merged_contig_26810 ---NA---
TTATTCGCCGACCCGCACATGTATTTCTTTTTCAACTGGAACCAAATTCACAAAATTAAAAATAAAATTAACTCGAAAATGATTATTTGCGCAGTACTCAAGCTTTGTGTGAAACTTTCTTACATGACTTGAAATGATTAGTTCTTTTGAATAAGATTTTGTGTGTGTTTTGGTTTTCTTGAATCTATGATGGAAAACGCC
>Dhingra_Pear_16_GATCAG_L001_R1_001_paired_trimmed_paired_merged_contig_26814 ---NA---
AGAACGACTAGGTAATTAATTTCATTGATTCAAGCTGTCCTATCACTAGAAAGTAAAGAATCATTGAGAGAATAGACAACCAAATGACAATTCTTGGCCCGAACATGCTTGGTTACCGAGGTAAGCTCTCATGCTGCCCTCTCTACACTGCATGTGATGTCGCACCAAGCTTTGCTTTCAATCGGACATGGCCACTTTGTCCTCTTGGTTGGCTTCAGAGAATTCTTGTTATCTTCTGCTCCTTTTGGTGAT
>Dhingra_Pear_16_GATCAG_L001_R1_001_paired_trimmed_paired_merged_contig_26820 ---NA---
GGCCATTTTCTTCACTTGGTGCCAGCACCCAGGTGCCAGGCTGGACTTGCTCTTACGAATCAGGTCGTGCAACATTTGATTTGAACTTTTCGTCATCGGTTATGTGATGCGGCCCGTGTGACTAAAGGCCCGATAGTTCCAAATGGGCTGAGTGGGGCTTGAATATGGCCCATTCCCCACATCGTCACTTCGCGCTTCATGCTTTCAAGTTTCAAAGCTCAAAACTTGCTGGCTTTCTTTGCGACTTCAAAAGTTTGAAAAAATGGAAAGACAGCAAAACCATCAGCAAGAGAAGACACACTCTGA
>Dhingra_Pear_16_GATCAG_L001_R1_001_paired_trimmed_paired_merged_contig_26830 ---NA---
TCTTGTGACACAAGGGGCTGTGCAGGTGGGATTAGGATTGTAGAAATGTATTGAATCTTTACTGCTTCTCACAAACTGACAAACTGGAAGAAATATATCTTGTTCGAGTTATGTTTCTTGATCCTTATGGTTATCTGGTATATATGAGGTTCTGAGGGTTTATCTTGGGTTTATTACTATGCTACTTACTTCTTTTTTGCTCTTGAGGTGATATCTACATTTGTGGAATATTGCTGTGTGTTGATTTTTTTCTTTCCTTCTGTTTTTCCCCTCAGCCTCCAACAGAAAAGGTACATC
>Dhingra_Pear_16_GATCAG_L001_R1_001_paired_trimmed_paired_merged_contig_26831 ---NA---
GATAAAAGGGATGGCCGTATAAAGATGATATAAACACAGAGATGAACATGACTGATGTATGCTAAGGCAGTGAGAATTGAAGCCTCTGTTGGAGGACTTGAAAAGGGTAAAAAATGATGCTTTGGGAGAAAGGTGATCAAAAAGGAAGAATGAAAAATTGCTTGACATTTTCTTAGCTTGAACTATGAGACTCTGTACTGTTGCCACTGCCACTCGAAGGACTGGAACCCTGAGAAGACTGTTGGACA
>Dhingra_Pear_16_GATCAG_L001_R1_001_paired_trimmed_paired_merged_contig_26838 ---NA---
GTGCATCAGTACAAGAAACAAAAATTACGCCACAGCAAGCAGTTATTAACAAATCATTGCTATTTACAGACAGCTTAATCGACAAAGATTGTATGTTCATTAATGGAAATCACTTTCTCCAACTCAACATTTTATGTGAATCGTCCTGAAAGTCATAAGGGGTATTTGACCATAAATGTCTTCCCAGAAGCTCCAATCTGTTACACCCGCTCTAATAATGATAAGCACTCGGAGGTACACTTATTATTTTCAAAGAAGAACTTATATTATAGCATTATAATACGCAATAAACATAACCAGACTTGTAACCAGACGTGCGTGAATAAACATAACCGGAATATGGATTTTTTTCCCCTAATCTGGTAGTTGAGAACTGAAGCAAAAAAACAAACGTCAAATGTCGAATGAAAATCAATCCCACAGAAAAGGCAACAAATGAGATACACACACACACACACGTTATTTACAATGAAGCATATTGCAAAGCATGAATCAGACTTGAGATCTGAAGCAACAAATTAGCAACAGCATATAGATATATAAGGTAACACAGTACAAGCCTACAGTTTAACAGTTCTACGGAACGAGTGATGCTTTTAGGGGACTGAGCATATCAATTGCCCAAAAGTGTGTCGTGATGAAAATCAGCTTTAAAGTAAATTGTTTAATTGTTCAGGCAACCAAACTACAATCTTTACCTTGGCAGTTTGTGTATCGACAAC
>Dhingra_Pear_16_GATCAG_L001_R1_001_paired_trimmed_paired_merged_contig_26842 ---NA---
AGTATCTCTGATCTCATTCTTTTTATTTTAAATTTTTTCTATTAAGTTCCCTTAAGAATTAGTTTGTATTATTAATATCAAATTCGAAACACTGAATGCTTCCTAGGAAAAGGGTTGCTTTTGCAGTTAAGACGTTTACTCAGTTTCGGTGTTTGTTCAAGGTACTGTGTGCGCATTGTAATTGGAAACACTGAATGCTTCCTAGAAAAAGGGCTGCTTTTGCACTTAGACATTTACTCAGTTTTGATGTCTGTTCAAGGTAGGGTGTTTGCATTGTTTAATTTGCAAGTTAAAAATGGCTTCTGCCTGAAAGTTTCTGACTTTAATTAAAAACTTAAGACTTCTAAGGTAGTTTAGAGCGTATTCAACATTCCTTTGATGGGTTTTTTGAAAAAGGCTTGTTACAGTTGAGAATTTGGTCTTATTCTTTTTTATGAGTGTGTTCTAATTCAAAGTTCCATAGAAGTGAGGCTATGCAAATTTGGATTTT
>Dhingra_Pear_16_GATCAG_L001_R1_001_paired_trimmed_paired_merged_contig_26850 ---NA---
GAGAGCGAGAGAGAGAGAGGGAGAGCAATGGGTATGTGAAGACAAGTGACGTTGACATGGAGGGAGAAAATGAATAAAAAATAAAATAAAAAAGGAGGGAAGAAGCGTTTACTTTGTGGGCGGCTGGTAGTGGCTGTCGATGGCGTTGGTGCTGTTGGACTTTTTCAAATCTTGCAATCATGATGATGGTGATGATAATCATGATGATGGTCATGATGGTGATCCTCTTTCTTTCACCACCGCCACAACAACGAAGGAAGAGAGAAAGAGAGGTTAGCGTGTACAGTAGGACTTGGATATTCACAATTTCACATGTACGTCAAAGGCCACAGCTTTTTTTTTTAGCAAATATTCGTCTCAGCACTAGTACATCCGTTTTTCTTTTCCCTTTTTATTTTCTCGAAGAATTCTCTTTCTTTTCCCGGAAAATGAAACGAAAAAGAGAAAATGGGGCATTGCTGCTGTGCTTTCTTCTTGTTCTTGACTTGCTCGACGAAAACGATGAATTTGGGAAGGCGGAAGCGCGCGGAAGCAGCCCAGCAAATGGGATTGGAGTCAGGTCAGTCGTGGGTGCCGGATTGGAGATTGGGGTTGGCTGGTCAATTCGGTAAACGATGGGTTTTCGGAAATTTGGAATCTTTAAAAATTGTTAGAGGGAGAGAGAAACGGATGGTAGCAACTTCGCTGTTTTTGG
>Dhingra_Pear_16_GATCAG_L001_R1_001_paired_trimmed_paired_merged_contig_26854 ---NA---
ACATTGCTAAGCATTTCATGCGGTACAGTGAAAAACGAGCGAAAACTCGAAACAAAGCGAGTTTCTTTCCTCTTGCTATAGATAGGTCTTTATATGGTGACATCTTACATAGTTTTACATAAAACTAACTGCGACATTACGCTATTAAGGTTACATTGAGGCTAATTATTAACTTAACCTAATTAACTTGGGTACAAAAACCACTTCTTATTTGACTTAAGGCCATGTAGTGGCGTTTTTTCGCTGTTTGTATTTTTGATCGAGCATATACATGTCCACCTCATTTCTGGAACCAAAGTTTTCCTTGTGTTTGCATATGGCTTCTCCGGTGCCCGTAATCTCAGTTTCCATGATTATCGTAATTTCACAGAGGTACAGGGCATACGTGCAACTTCCTCACCT
>Dhingra_Pear_16_GATCAG_L001_R1_001_paired_trimmed_paired_merged_contig_26858 ---NA---
GGATTAAACAAAATATTGAAATAATCAAAGAACAGTATCAGGTTCTTTTTTAAGTATGGAAAAACAAAGATCTTATCATAACTAAAAGGTTTTCATTTAAAAGAGGTTAAGGATAGTTGGGGGAACGAAATGACACAAAATGAATCCCTCGTTATCATAGTGTATAGGAGGAAACCAACATGATCCTAGATGAATATATGAAAATTTTCGACTAAAAATCTATTTTGCCATTTCCATGGAAAGTACTCATCATACAACCAATTAAATATGAACCCAAAACTACATACTCATTATGTGAGAGTTGCTAGCATGATTTTCATAGACAACCCATTTCAGTCAATGTTAAAAAAAG
>Dhingra_Pear_16_GATCAG_L001_R1_001_paired_trimmed_paired_merged_contig_26859 ---NA---
TATGAAATCCTTCCAGCTAAGTATACTTCTTGTTTGGCAGATATAAATGTGCATTAGCTTTCAGTTACTAATATTTGTTGTGTTCTCTGCTTTGGACTTTTGTCATTGCTTGTTAGTAGGCATGTACCCCGTATCTGATTTTGCTTCTATTTTTCTCGTGTTTTTGTTTTTATTTATTGGGTCTCTTTGTTGCTTGTTAGTAGACATGTACCACGTTGGAAACATTTTAAAAAGTTTCATGTGGAATTGTAAGTTACATAATTTAAGTAAAAAGATTTAC
>Dhingra_Pear_16_GATCAG_L001_R1_001_paired_trimmed_paired_merged_contig_26875 ---NA---
TGTCTCCTCCTCTTTGGTCTCCATCGCCACTTTGGGTTTTCCCCCATTTTTCAATCGAAGATTCTCATATAATAGAGCCTCATGTAGGATGCTATCATATTGGATCAGTGGCTTTTAACCTGGAAGATTGGTTAGTCTATGCTCAGAGTTTCCATTGTTTAAGTGGTGCTTCTGATCCGGCGCATGCCATGTGCTTGTGTTAA
>Dhingra_Pear_16_GATCAG_L001_R1_001_paired_trimmed_paired_merged_contig_2688 ---NA---
TCCCAAGTAACACCCAATTCTTTCTGTACAATCAAATTATGATGCAGTGTCACTAAACTAATTAACCCATGAAAGTTATCGACTTCTGCAAATAATTCCCATCAAAGTAAAAGGCTTTACCAAAAGCTAATTAATTTCTCCAAGAGCGACAAAACCCAGATCGAAAATTCTAACTTCTCTTGAAAGTTCATCACTTTATGAGCTTACCAATAAAAAAATTCACAGCAATCGACCGAAAGCAAGAAAACCCAGTGTGAAAAATTACCTCTTTGAAAGTGTTGTTGAAAGAA
>Dhingra_Pear_16_GATCAG_L001_R1_001_paired_trimmed_paired_merged_contig_26885 ---NA---
CTGTTCCAGACTTTGACTTATTCTCAACCCTAAGACCCCCTTCCCTTGCACCTCTTCGACGGCCAAAACCGTTAGCAGAAGATTTAGGATGGAAAGCTTGTTGTGTATTCATCCTCAGTAGCAGCCTCTGACCTTAATAAGCTTAATCAAGCCTATAATTACTCCAAGGCTGCTTCCAAGCTGGAGGAGAAGACGTTGGGAGGCGCCGAACCAGTGCGTTAGGGTTGGGTTCAAATTAGGACTCGTTTAGGGTTTCGAAAGAGCGAAGCTGGTGTCAGAGCCCGAATCACGAGGCTGCTTAGAGAGAGAAAGAGCGGCGGAGGGAGGAGGGAGGATGGAGAGAGGGTGGTGGGTCGGTCTCGGTGTGATCGCAAGCGAGAGGAGGAGGAAGAAGAAAAAGAAGAAGACGAAGAAGAAGAGCTGGAGATTTTGAAAGTGTGATGAAATGCAAACGAGGTGACCGCTGTAGAATGCGTA
>Dhingra_Pear_16_GATCAG_L001_R1_001_paired_trimmed_paired_merged_contig_26886 ---NA---
TAATCACATGATCACGTCTGATTTTACTGTATGCCGTCTAGCTGGCGGCTTTATCAATTAGGATGAAAGTTATCTCTGCCGCCGTTTGTTCTCTCATGTTTTTTTTGTGTGCATGTTAGAAACAACGAAAGACCTTAATTCAACTAATTCGCAAGAAGTTTTTCTACGTTTCAAATCTTAATTTATTTGTACACCTTTCATATTGATCCAAGTTGTCTGATCTATCCTCAGCATTTCATAATTAAGGTTGTTACCCTTTGCTCCAGACATGGGATGCTGAGGTTGAGATGCTTTGCACTTCAGGCCGGAGTTAAAGGATTCGGGTATGTTAAAACTA
>Dhingra_Pear_16_GATCAG_L001_R1_001_paired_trimmed_paired_merged_contig_26898 ---NA---
GGCTGCTCCAAATGCTTGCACAGTCTCTACAATGTAAGTACATTTCTTTTGGAACTGTAAAGTTTCAGTCTTTGTTTGATTTACCGTAGCTGGTTGGCCTGCATTTTTTGTTTTTATTTCCAAAAAAATGAAGAAGAAGAATAATTGATTAGGGTTCCTTCTGGTTCTTCTCCCTAAAGCTCCATTATTGAGAATTGGGAAAGTGTTTTCTTCTTTAGATTACCCTCTAGAAACAGTGCTAGACGCGCCATTACAGCGAGTGTAATACATGCAGTCGATATAGAAAGAGAAGATTGTCTGGGTATCGGATTAGGCTCATTTCGATTTCACCTCAAACTATCATCAGGGCCAACAATCTCACATTTATATTAATATATGGTGATGTTAAATTAAACGGATCTTAACATATACTCATTAACAACTCAATAAGTTGATTTTCCACCTCTAGGTTGTATTTACGTAACCATAGATTACTGTGTGAGACATATACAAAACTAATGCATCAAAATAATTGTAAAAAAATTCTACATATGTTAAATTGTAATTTGTCAATAATATCGACATAATGAATCTATTTGCTACAAGAATAGGGTTATTTGAGAGTGTTTCCTGGCCTACCTTTATTTATTAGGAAAACTAATGAAACTGATTTGAAAATTTTGAGTTTTAATTAAAATGACAAAAAGTTGTTGTAAATAAATAGTTTCAGGAGTGACTTTTTAAAGTAAAATATCATTTTCGTTAAAAGTGAACAATACAGTAAGTGTTTCGTTAAAACTCTTTTATTTGTTTCGGATTTTTCTTGGTTTGGATTGAGAATAATTAGTTAGGTGCTTAATGTGTAACAGTATTTGTACGGTAGCATGAATTTGATTTTGATGTTGCACCTACCAGTTAGTAAATTTATTTTGTATCAGCTTAACAAGAAGAAAACTTCCAATTCAAGCAAATTAGGGGA
>Dhingra_Pear_16_GATCAG_L001_R1_001_paired_trimmed_paired_merged_contig_26899 ---NA---
TATGTATGTATACAAGAATATTAATTAACCTACAGCCATGTATGAATTTTGTAATATATTGACCGTCAAATAATTGGAAGACATCGCATATATTCATAAATAATATTTCCGTTAATATAATACATGTTAAATGTACTTATAACAGTATTTAATAGTCAGTAAAAAGAAAATTATGACAAATTTCTTTTTAATTTTAAATTTGTTAAAAAAATATGTAGATGGTTAAAAAAAAAAAAGTAAATGGGTACAGGGTTATGGGTAAATGGGTATGCCATTATAGGTAAATCATAAATGGATATGCAGTTATGGATATGGTTAACCGTTTATAAACGGTTAT
>Dhingra_Pear_16_GATCAG_L001_R1_001_paired_trimmed_paired_merged_contig_26901 ---NA---
TTTTTTCATCCATTCTCGAATACCACAGAGCTTAAAATCATTTTCTAGAGCTTCAAATCTTAGGGATTTACAGGAATTTTGAAGAACCATATTAAAGTTGTAATTTTGGGGGCATTTTGTAATTTCTAGTTCATCTAATCTTAGGGATTTTTACAGGAATTTTGAAGAACCAGAGCAAGCAACCGAGCTCCAATGGCGGAAACCAGCTCTCTTCT
>Dhingra_Pear_16_GATCAG_L001_R1_001_paired_trimmed_paired_merged_contig_26902 ---NA---
TGCAATATGTAATTGTACTCTCTCCTGAAATTAGAATTCAGATGGTTATTGCCGAGGTTCAAACAACCTCACCGACTCGTACTTTTTCAGTTTTTTGTGTACTTGTAAAATGTATCTACCCAGATCAGAAGCAAGGCAAAAAGGTCCAATCTCAGGATGCTGCAACATGGATTTCTCTCCTCCAATGACAGATAGAACTGCTAGTTAACCGAAAC
>Dhingra_Pear_16_GATCAG_L001_R1_001_paired_trimmed_paired_merged_contig_26903 ---NA---
AAAAGGTCCAATCTCAGGATGCTGCAACATGGATTTCTCTCCTCCAATGACAGATAGAACTGCTAGTTAACCGAAACTAGCTGCTCAACTAAGCACGACATCATTCTGTTATCTTCCAAAAATGAATTATTACTGTGGTGTGTGTGTGAACATTAAAATTTGTGGAGAATGCCTTTATACACTCACTAGCTGCTCAACTAAGCACGACATCATTCTGTTA
>Dhingra_Pear_16_GATCAG_L001_R1_001_paired_trimmed_paired_merged_contig_26905 ---NA---
AAAGGCGTTTCAAGCAATTTCAAATAGCGTGAGGGTTAGGGTATACGGATTCCCCTTCCCTTCCCTCACTTTCGATGGAATTCACCCACATTTAGCAAGCAAAATTCTTCTGCAGAGACTAATATACACTGCTGTTGCTCCACAGGGGTTTGATTGGACTAGAAGTTTTCAGAATGGCGGAATCGACCCCAATATACTTGAGCATTATAGCTTTTTT
>Dhingra_Pear_16_GATCAG_L001_R1_001_paired_trimmed_paired_merged_contig_26909 ---NA---
CTTGTTGCCCAAGCAGCAGGAAGAATATGCTTCCTTATGCTTGTTTACCGTTCTCATTATTAAATTCTTATAAAAAGTAAATAATAATAATTAAAAAGAGAGAAGAAAGAAAAGGAAAAACACCGAGAGGCATCGGCGAACACGCTTCACGCTTCACGCTTGTTTCTCGGTCTACTTGCTCCCTTCCATTCCCACCATCGGTAATC
>Dhingra_Pear_16_GATCAG_L001_R1_001_paired_trimmed_paired_merged_contig_26913 ---NA---
TCCAGTACAACAAATCAAAAGGAATTCAATTCCAATGAAGGTAAACTGCAAAATATAGAGGCACAATGCCATACAGAAAACTACTTGAATTATACGAAAATGATCTCCATGTGACGCATCATGTATAGAGCAAAATTTGAGAACCTCCATGCATCAAACAAAACAGGTTCTATCATAAGAGAACCTATACCACTAAGTTTTCGACTCAAAATATTAACATAAAATCC
>Dhingra_Pear_16_GATCAG_L001_R1_001_paired_trimmed_paired_merged_contig_26922 ---NA---
CTTAATCAAGTCTCGAGTCTTGTTTGTACACCAGGTTTTGGTTATCCAGCAGAGGTTGAACCAATGAGTCTAAAGCAGCAGACCACTAAGAAACCCTAGCTCTTCTACGCAAGAAATTCCTTCAAATCAAACCGAAAAACTGAACATGGTTACCATCAAATCAAAGCCACTTCACAAATCCTCTTCAAATCCACACCGAAAATGATGAAAAAGAAGTGGAATGCGCTGAAGAAACAAAAGATCAACGGAAACAAACTGAGAAAATCGAGTATCAGAGAGAAAGAAATGAAAACCCCAAGAAAATTCGAGAGAA
>Dhingra_Pear_16_GATCAG_L001_R1_001_paired_trimmed_paired_merged_contig_26924 ---NA---
AATAAATAAAAACTAACCATTGATAATCTGATTTGAACCCCTCTGCAGTCTGCATAGTGAATCTACATAATGAAGACCACAAACTCAAAGCCAATATACCATACAAAAAAACGTTTGCCTATAGTGTGGTTTTAACAGACCCTAGAATGTTCCAAGCAAGAAAAGCTAGCCACGTGGATCGTACAACAAACTAATCGAAATGGAATCATATGAGCCCCTGCATAACTAGAGCTTCCCTGATTCAATAGTGTAACAATTCATAATTGGGCATTTCGCCCCACTATACGGGCCATATTTATAACATCTGGTGAACAAAACGGAAAAAGTAACTAATCATCAAAGAGCATAAAACTCTCAGGTCACTTCATTCTATAAATCAATATAATTCAAAAGTAAAAACTTCCAAGTCTAGTAGCGAATTACAAACAACTATGCTAAAATTACAGCACCTAGACGGTGAACACAAACCCTCTTGTGTAAGAACGGTTGGGCCATTAGATGATATCCGAAACAAACCCTCAAATTTCCCATAGAAATATCTTTCATAGACTAAAGCACAGCCATATGATTTTCTAACATGCGCCACATTCGCTCCCGCATATCTATCAACTGTATTTCTAAAACTTTCAGGTAAGATTGA
>Dhingra_Pear_16_GATCAG_L001_R1_001_paired_trimmed_paired_merged_contig_26925 ---NA---
AAAGTTTTAGAATTACAGTTGATAGATATGCGGGAGCGATTGTAGCGCATGTTAGAAAATCATATGGCTGTGCTTTATGTACCGCGCCGTAGTCTATGAAAGATATTTCTATGGGAAATTTGAGGGTTTCTTTCGGATATCATCTGATGGCCCACCCGTTCTTACACAAGAGGGTTTGTGTTCACCGTCTAGGTGCTGTAATTTTAGCATAGTTGTTTGTAATTCGCTACTAGACTTGGAAGTTTTGACTTTTGAATTATATTGATATATAGAATGAAGTGACCTGAGAGTTTTATGCTCTTTGATGATTAGTTACTTTT
>Dhingra_Pear_16_GATCAG_L001_R1_001_paired_trimmed_paired_merged_contig_26933 ---NA---
ATTTTATATTATTTTATTTATTAAATTGATTACGTGGGTGTGTAACTAATAGATGCCTTGCTTCGTTTAATTCCCTTCTTTAACATATCATGAACACGTGTTTGTTTCTCTTTTCCAAATTTTACCAACATTTTTTTAATATAATTTTTCAAGTTATTTATATATAAATCCAAGACCTTGCATCAATGCATTTGCACACCGTCCCTTTACGCTTCTTCTTCGTTTAGCCACTTTCTCCTTGTTCTTCCCTTCCCACCTAAAATCTGCATGCACAGTTTTGAAAACTCTGGGCAAACCCCTCAGAACACATTTTGTATCTT
>Dhingra_Pear_16_GATCAG_L001_R1_001_paired_trimmed_paired_merged_contig_26934 ---NA---
CCTCAGAACACATTTTGTATCTTCTGTCATACTGTTTTCTGATCTGTTTCCAGAACCGTTCGGCAAAGTAAACGCTCTTAATCGCTTGAGCTACAAGTGATTACAAAGCAGAGAATAATATAGTTGAGTGAGCAAACTCACCATCAAACACCTTTGTTTCTTGTGTCTACTATTTTCTGATATGTTTCCAAAATTGTTTGGGTGCAAGAATAAACGTTCTTAATCACTTATGTGCCGAG
>Dhingra_Pear_16_GATCAG_L001_R1_001_paired_trimmed_paired_merged_contig_26936 ---NA---
GGCAACAAACATTGCTAAAACTCCTTAAATCACGAACAATGCAGATTTATCCCGAATGAAAAAGTGTGCGAAATTGTACACTACAAAGAGTCAAAGACATTAAATTTACCAAACTCATACTTCCTGTAGTTTTACAAGTTTTCAAACTAATTCAACACAACAAAGTCCCATTAGCTAACGCAAAAGCTAAACAATTTTCAAACTAATCCAAAACTAAACAATCCCATCAGCTACACCAAAAGTGGTTCGTGTTTCTACTAAA
>Dhingra_Pear_16_GATCAG_L001_R1_001_paired_trimmed_paired_merged_contig_26937 ---NA---
TCTGGAGCACAATCGGAGTTCTTGTAAGCCACTACAATCATCTCCATCTTCTCTCTTTTCTTATTCAATAACTTTTGCTAAGTGATTTCTAGGGTTCCTCTCAAATCCGGAAGACTATTGTTTTTATTAATATTGGATTGATTTTTCTAATTGTTGTTAATAAGTTTACCTGGAAAGATTATGTACTTGAGATCCCCTCTTTTCTTGTTTCCAATTTTTGTTGTCGTTTGCTTTCAAGTGAGTTTTGAGATATACAAGGATTTATTTTTCGTTTCAGTATGGGTGGTAACGGAATTTGATCTGGAACTCAGTAGATTTTGCTAAAATATA
>Dhingra_Pear_16_GATCAG_L001_R1_001_paired_trimmed_paired_merged_contig_26941 ---NA---
CTCTCTCTCTCTCTCTATAACTTTTAACCATTTATTTTGATAATATCCCTCTCTCTCTAAAAATTCTCAAAAAAACTCACCACCTCCGCCACCACAACCCCCGTCGTCATCGTCGTCGTCGACGATAAATCCGAAAACGACGCCGTCTCAAAAAATCGTAACCTCATCTCCGGCGCATCTTAGCGGCCGCCGCCGCCATCGCTGCTTACTTCCACCCCAAAATCCGACCCATAACTGGACTCGTAGAACCAAAACGGAAAAACCAGTATCCTTTTCCCGGCGGGTCATTCTCCGGCGAGTCCACGTTGGAGAAGGTGCGCACCATCATTAACCTGCGCACACGGCACACCTCTATATTTCTCTCCCCGTATTGACCTTGTTTCCTGGGGAGCTATTACTGCGTG
>Dhingra_Pear_16_GATCAG_L001_R1_001_paired_trimmed_paired_merged_contig_26946 ---NA---
ATCTGTGAAAGATGGGATATACGGACACTTCACTAACGGGTAATTATTTAAACTAAACCAAATAAAGCATTTCTATCTTCATCAAATAACATAACAAACAAAACTAGGAAAGAAATACAAGCGCTGCACATTTGTGATAGGTTCTCACTTCTCGCAAAGAGCGAGAGGGTGAAGAAACTAAGAGAGCCTTTCTTCAAATTTGGTAAAAAGCTCTGCTGAGGAAGAGAGAAGTTTATGTATTAAAAAAAGTTTGATTGTTCGATTACCCATGAAAAATGGTTTGAGCAGATCCTTCAC
>Dhingra_Pear_16_GATCAG_L001_R1_001_paired_trimmed_paired_merged_contig_26957 ---NA---
TTCTGCAAAACTCAATTCTGTCACACCTATGCACATGAGAAATGTTTACTAACTGTACTTTTACTTTTACATCACAATTACAGAATTGATCTAATCACTAGCAGCAAACGAATCACCACCCTAAAGACCTCAAAAACCCTAGGATCAAGCTTTCTAGCGCAGGGAATGGAAAAAAAAAACCTGTCGTTCGACGTCGACGTTGGGGTCACAGTAAGGTACACTTGCTTAATAACAGGTTCGGT
>Dhingra_Pear_16_GATCAG_L001_R1_001_paired_trimmed_paired_merged_contig_26962 ---NA---
AACGGAGTGAATTCTTCGAGATCCGGAATGGAACCACAATCATCACCCTTCTCATCATATTCAGCAGCACTTTGACATTGAGATTTGAGATTTGATTTCAGTGCGTGGACTACGTCGGACTGGTGTGGTCAGAGCTGCTGCTATATTTACCTAGGGCGGCTAGGGTTTCTCTTTTCTTCTTCTTCCCCCATGACTACTAAACGCGCTTACAAGCTACAGGAATTTGTAGCACATTCTGCAGC
>Dhingra_Pear_16_GATCAG_L001_R1_001_paired_trimmed_paired_merged_contig_26968 ---NA---
CACTAAGAATCTTATTAAAATACTAATCATGCTTATTCCTCAAAGCCATAAGGCAATAAACAAATAATTAGACAGTCAAACCAATGTTAAAGGTAAATGTATTAATATTTCTAACCATCTTACAATTCTTAATCAAACGGAAAGAAAGTAACAACACTGCAGGCCGTGGCATATAATACTTGTATACATACAAGACAGAAGGATCACTTATTGC
>Dhingra_Pear_16_GATCAG_L001_R1_001_paired_trimmed_paired_merged_contig_2697 ---NA---
AGATAAAAACTAGCGCCAAGCTACCTGATTATGACAACTCTCAAGCTGCGTCAGATGAGATCAAAAATACAAAAACATCGCGCTTTTGTGAGGGCTCTCAACATATGCCTTGATCCGGTGCCTCTACGCTCACGAAGATGCCACACCATAGGAGTCGTCTATAACGTAGCTTAAATTAGTGTCCACTCCCACCATTTCTCCCTCGAAATCCAACGTTGTTCCACACCATAGGAGACCGCTCTCCGACTACACTTGATTTTAACCATAATGAACTCGACTGATCTTACGGAGTTGGTACAAAGAAGAAATAAAATCCACTGATCAATCAGAATTTTCATCGAGATCTATTAACCCAGTAATGGGAGACTCGATTCAATACTACTACTTTACACCCATCAAATTAAAAAAAAATGTCGACGTACCCTGCAAGAGCTCACTCCAGAGCACATACGCACCCAACAGCACTATATGACTGCGTAAATCTACGAACTATATTAACC
>Dhingra_Pear_16_GATCAG_L001_R1_001_paired_trimmed_paired_merged_contig_26970 ---NA---
CCTTTCCTTCACCAACGTATATCCCTGAGATCACATAGCAGATAAACGATCAGCAATGCCATGCCTTCCAAGGTGAATTAAATGCAGGATTTAAAAGTAAAATACACAAAAGTTGTCCTCATACAATAACGAAAACTGATGGAAGTACAAAGAAGAAAAACTATGGATGAAAGAAAACTAAACTGCGCAAGTTTTCAAAAAAATCATCAAAACTACAGACACATAGGTAGAGAACTAAGATGTGAGGACTCCTTCAGTACATGCTCCAAATGGAATATATAACTTCAACAAAACCACTCAATTCTCCTAATTCGCCCTCTCAATCTAAATAATGGAATCATATTCCAAAAGTCCAACCCCAGAGTATTCTTGTGTATAAGTGTGTGCCAGAGGGAGACTGACCCAAAAAAAATAATGCATACCGTACGTCCACATTGATCAATAACATTCTTTTAATCACGACTCATACCAGCAATGCAATCAATTGACGATTAGAACTAGGGATTTCATAATCAGTAAAAGCCGCTGATCCACTGACAATTGAATAACTATACAAATTGCTCTACTGTAAACTCATTGCAGTCACCAATAACCAAAATAACTGCTTCCAAGTTAAAGAAAAATCATTTCGATCGACATTCTTCTAATCACAATTTCTAAGTAGTGGTGAATATGCTGATCCAGTGACTAACCGTGCAAATTGCTTGACTGTAAACTCAATGTTGTCTCAAACCATTTCAGTCTGATAACAAAACTTAACTTCCTCAAGGTTAAAGAATCATTATTTTTTTTATGTCCTTCATTTTCACCTGACTTGCTATTCGAATTTTCCTCTTCCACTTAAGCTGAATTTAAACCAATACCCCTACTTGAACAATACTTACTAGCAACATTCACATACAAATATATATAAACAGCAACCCATTGTCGCCTGCAGCCATGTCCACACGCACACAACAGTTTCCGCAAATTATACGATCCCACTAATTAACAACAACAAAAAGTAGTAGAAATGATTGAAATTTTCAGATAGTACTAGTAGGCTATTGAACTGTGGATTCAGGAACTAATCTTACTGTGATCACTGATCAGACAGAAAGATCTAGTACGAAAAACAGACCCAGAAACTAACAATAAAAATCCAATCTTTTGATACTTAAGTGAAGGAAAAACAGACCCAGAAACAAAAAGCGGAAAAGCATCAACAAACAATTCCTGATATGCAAATAAATGAATAAACACATAAAAATTAAAATAATTAAAAGGAGGGAAAGGAGAAAAGGAGAACCGTGGTGGGAATAGAGGTACGCGT
>Dhingra_Pear_16_GATCAG_L001_R1_001_paired_trimmed_paired_merged_contig_26975 ---NA---
ATAAGGTGTCAAATTTGACAGCTTTTTTGGGTACACGTTTGGATTTGGAGCGTACCAATTAGAAGGAGCCAAAGCCAAGTCAGTCCACCCAACCGCGTCGGCAAACACAAAGCAGAGTTTGTTTCTTCTTCTTCTTTCCTTTCGCTTTGTTTGCGTTGATTCGTTTTGGTGGGCCTTGGATAGCCGCTGAACCTGCTCGCTAAGACTTCTATATGTTTTTGCTTTGCGTGTTGGGATGCAAATCTTGTGTGGGGTGATCTGAAACCCTCTTCGGTATTTGTTGAAATTTTGTAGAATCTGAATTGTCTTGGGGGAAAAGGTAAGTGGAAATTTGA
>Dhingra_Pear_16_GATCAG_L001_R1_001_paired_trimmed_paired_merged_contig_26976 ---NA---
ATAAGGTGTCAAATTTGACAGCTTTTTTGGGTACACGTTTGGATTTGGAGCGTACCAATTAGAAGGAGCCAAAGCCAAGTCAGTCCACCCAACCGCGTCGGCAAACACAAAGCAGAGTTTGTTTCTTCTTCCTCTTTCCTTTCGCTTTGTTTGCGTTGATTCGTTTTGGTGGGCCTTGGATAGCTGCTGAACCTGCTCGCTAAGAGTTCTATATGTTTTTGCTTTGCGTGTTGGAATGCAAATCTTGTGTGGGGTGATCTAAAACCCTCTTCGGTATTTGTTGAAATTTTGTAGAATCTGAATTGTCTTAGGGGAAAAGGTAAGTGGAAATTTGA
>Dhingra_Pear_16_GATCAG_L001_R1_001_paired_trimmed_paired_merged_contig_26977 ---NA---
CAAACCCTAACCCTAATTTTCACCAATTTCCAGTTTCTTCTTCAGGGCAAGAAAGAAAAATTTGACAAATACACGGAAATTTAAGAAATTAAACCAATTAATAGCTTAATTTCAATGGGAAACCCAAAGAATTTGGAGAAATGGTAGAGTTTGGGAATTGAGAAACCCTAGGGAAGCAGAGAGAGTGAGCGAAGGGAATGAGAAACCCTGTTGAACTGAAATTATTGTTGCTGTGAAGTCGTCAGCTGCTGCCATTGTGCTCATGTTGTTGGCTTATTACTTCTGAAGAGTGAGAGAAAGAAAGCTGAATAAAAAGGAAAATGAAAACCTAATTGGAAAGGGAAATTCTTAAAACCAATAGGAAAGGGAAAAACTAATTTAAATCCTAGTGCTAGTAGGATAAACCCATCCTAACTGATTACATCTTTAATGTAAATACATCACAGAGATATCATGGGGAGCTGTTAATTCTTTCATGGTTATAAAAGTTACATTTATCAATCTATAATGGGAGGATATACGAAGAAGTTGAATAATATTCGTTTCATCAGAAGAATATTGAAATTGATAGCTATCATCCTAGGACCTTCACATGCTAGCATACATTACATCAAACACTTAGTGGGCGCAAAAGTTACCCGTACAAAACATTCAGAGGGTCCCCGAGGACCTTCACATGCTTATTCCCCGAGCTCCAGGTGGTCTTGGGACCACCTTGGTCCCATAGTGCATCTGCCCTTGGTTGTCATACATGCTAACAATCGCACACTCATACTATCATAGACACACCCTAATAGTATCATACAGTGGATTTTTCTATACAAGCAATATAATCAACCCTTAACTAATTCAAACTGTGGGGAGGGGAATTCGAACTCGGGTGTATAGGGGCACATCTGCTCTAGCCTGTATGAAACAGCATGTGCCATTGTGCTTGTGTTGTTTG
>Dhingra_Pear_16_GATCAG_L001_R1_001_paired_trimmed_paired_merged_contig_26984 ---NA---
AAACTTCCAGTTAGTTTGATATAATTCATCTCTTATTCGGAACGCTATAGCAACCAGTTTCATCATAGTAGGGCCGTAAGCCTCTAAATAGTCTCATTGAGATCGAAGGGAGCATTAGCACGAAAAAGCAACAAACAAAAGATTGACTGCACAGACCAAGACATAACTAAGACTTTCAATCGAATTGATGTAAGAAGCAGTTTAGTATCCCTTCAAATTGATGACACCAAACTTAAACAATGGTTTCCATCTAGAAAAAACATAACGATAATCAGATAAAGCGAAAACGCACAGTATTACATCTCAAGTCTCTGACGAGCAATTTCAACTCT
>Dhingra_Pear_16_GATCAG_L001_R1_001_paired_trimmed_paired_merged_contig_26986 ---NA---
GGAAGCCTTGATGAAGCGCTTCACGGTTAGATGTCTTCTCTTGTGTTTATTTTCATTGCTTTAACATGTTGCATGTGCATCTGGTTTAGATGAATGATAAAGTTATTATCTATACATGAAGTTAGGGGGGTAATGAGTGTAGGACCCGGAAAGAGAAGGTTACAGAGAGTAAATTAAAAAAGAAACCATATAAGGAAACTTAC
>Dhingra_Pear_16_GATCAG_L001_R1_001_paired_trimmed_paired_merged_contig_26987 ---NA---
ACTGTGCACTACATCCTGTAACCTGTCAAGCAATATCCATAAGTATTTATAATATATAAATCATTTTGCAACACAACCAAGCTTTAAGGAAAGATGATATGTGTCTACAAAACTAGATCAATTTTTTTTTTTTAACAGTATAGTTTGTCTTCCACTTAACAGAAGGATTTTGTTTTAAACATTTCTAGGAGGACCCACGTTGCTATTTTATTTTTTGGGGGCCATGCTGTAAAATCACGCATTAGTTAGACACTGAAAGAAATGCTTGTTTCCTGGTCAAGTTCAGATGATCCAGGAAAACAACATGCTCAGAGCAAAGTAGAAGAACGGTGGTTATCAAGGTCAGTCATGCTATATTCTCCGGTTTTGAGAATGTTTGGGATAGAGTTCAGTTTTTGTCTGTGTTGTGGGCATCGGTTTGCCCACAGTTTTGAGGAATTTCGTTCTCCTTATTTTGCTAGATTGGAAGGCAACTATTTTCTGGTTCATCTTTTTTCTTTTGTCAGCTATATGGAGCTGTTAGATTTTTCCTGAGCTGTAGTGGTTTTTTTGCTCAGGATGGTCTTATACAAGCCTCTCAGTATCTTTTCTTTGTTTTCAGTATAATCGTATCCTTTAAAAAAAAAAAGATTGAGTTGTTTAAGTTTCCATTAAGAACAGAATACAAATAGGAAGAAGCACATGATACAACTAAAAATCAAATATGGTCAAAAAATAAAATATTAACTTGAGATCAAAGTCTACTTTTCATCTCCTCAACAACAGGTAATGCCTTCAGAAGTTCTATGATTCAGAAAAGCTGAATGCCCAAACATGTAAATTCAAGCTGTAGATTGGGAAAATCATCAATCTCTTGATCAGTGAGGAAACTATGCACCTGTTCTAAAACTCCAAAAATTATCTCATAAACTACTAAATTGATGAAATTAGTCCAATACACGGATGTAATAAATACCTGACAATGTTCCCATGCTGCAT
>Dhingra_Pear_16_GATCAG_L001_R1_001_paired_trimmed_paired_merged_contig_26990 ---NA---
TTTCTCAAAACAAATAATGGAATATCTAACGGAATCTGTAGCAGTGTCAAAGCATGCTGCTAGCTACAAGGACTCCAGAGGTAAATGTTCGGCAGGTTAACTCACATTTTCACTAACATTTTCTGAGCAACGCATCTCCTTGTCAAATGTCTGAAGGGTCATTGATGTCCTTGTTCTCTATTACCAGTCCGTCAGGAATTTC
>Dhingra_Pear_16_GATCAG_L001_R1_001_paired_trimmed_paired_merged_contig_26997 ---NA---
AGAGTCAAAGTTTTGTTAAGATATGTTTATTTTGTTTAGCCCTTAATTGAACTTTATGCTGAATCTACTATGTTTGATCTTTGGGGATGATTTATAAGAATTTCTATTTGCATTTGTTTTTCATTACAAACCGTGTGGAAAATTGATATCTGATCACACACGCACACACATTAAAAATCTGTATTAAATGACTCTTTGCTGGTGCGGTCTATTTCTGAGGTTGGCTGAGGGTTTTTGATGTCACTATGTTTTTGTATGCCCAAATGTATCAAAAATAAATGAAATGGGAAATGTTTATTGCATTCCAAAGGTAACTTCATGAGCTGCTTTTGTATTCATGCATTGGGAAGGTCCTTTTGGAGTGAAAGTATCACTTACTATTATATTTAAGGGTTTTCTTTTTTGTTTTTATATTTGATTTTAGCTTTTACTTTTTGAAAGTTTTCCTAGGCTCTACTGCATACACTTTGGTATATAGCTTTGAATTTAGGAATACTGATCCTACCGTGTTATCTGCATAACTAATGAAAATATATGGAGCAAACGTCTGAATTGTTTCTCTGAGAAAGCTCCTGTTCCATCTATGGAAGTTTTTGTCATACCATCAGTTAGGATGAATTCTATAGGAATCTATATGTCATGCCGTCAGTTAATAATCTCATTTCGGGTAAAGATGTACACAGACATTTGTTTTTAAACTCGGAACTATTGTTCCAAGTAAAATGGAACTCTGCACATTAGTTTGTTTTGGAATGATATGAGCTATATCCTTTATGTCGTCATGATGTGTTTTTATGGTGCTGGACTCGACACCTCTGTTGCAGTTCTTTTAGTTTGGACACTCATGTGCCGTTCCATTCTTTTTCAATGTGATCATTCGACTTTAGAGTTTCCTCGTAATTTTTTACTGTAATCCCCCAACACAAAGGATCTTTGTCATGGAAGCTCTGTTGGCTTACTCTCTTGTTTCGATGAACAGGCAGAAAGTGCTATACTTGCGCTG
>Dhingra_Pear_16_GATCAG_L001_R1_001_paired_trimmed_paired_merged_contig_26998 ---NA---
TTCCTGAGCGAGGAAGGGAATCACTAATAATGTAAAACAGCAAATTGATAACATAGATAAGAACTCAGGATCAACGAAAAATAATAATTCCTGTTGTGTATTACTGCACCAGGTTGCCAAACAAATAGAGATGTAGTGACTGATGAAAAATGACGGCCAATAAACACTAAAACAGTTATCGTCTCATTGAGATGTTCAAACCAAACCGAAAAGAAAAGGGTGAAAGGATAACAC
>Dhingra_Pear_16_GATCAG_L001_R1_001_paired_trimmed_paired_merged_contig_27011 ---NA---
CGAAGGTACAGACGCACTGAACAAGGTAAGTACTCTCTTTGTGTCTGTATTTATGTATGTTTGCATTTGTATTAGTGTGATTTTTAATTTGGAATACGAGTTTTTGATTAGAAAGGCGAGATTAGATGTGGAATTCGAGTTCTGTTGCAAATTAATAACTTTTTACTGAATGTGTCGTTTCAAATTAAGTCCGGTGGGTCAATCCGGGTTT
>Dhingra_Pear_16_GATCAG_L001_R1_001_paired_trimmed_paired_merged_contig_27025 ---NA---
GGCAGTTTTTGGGTGCCTGGAACCTCAAAAGTGGAAGCTAAATGCATCCCTTTGTACTTCTTTTTGTCTCCTCATCTTCCTGAAGACAAAAAGTTTATCCTCTGTGTGTTGTGCCTCTCCGTGTTTTTCTTTTTCCAATAAACATGCAACCAAACCTATGCTATGAACTATCTATCCAACTCACTACACAAAAACCCAATTAAAAACCAAGAAGCATAATTCAAGCATTATCAAAATAGG
>Dhingra_Pear_16_GATCAG_L001_R1_001_paired_trimmed_paired_merged_contig_27026 ---NA---
CCTTCCCTAATTTTTATTTACCATTTAGTCACGTTTCTAATCTTAATTTTCATCACAGAATATATAAAAAAATGGCGGTAAACACAAAGAAATCCCTCTTCCTTATTTAATTGGCAACACGAAATATTTACAGCCGTAGGAAAAATAATTAGAAGGACCAAACAATAAAAAAGAAAGTCTATGGCCAACAACCGCCGCCAACAACCCTCTAAAATATAAAAAAAATA
>Dhingra_Pear_16_GATCAG_L001_R1_001_paired_trimmed_paired_merged_contig_27035 ---NA---
CACAAAACCAATATGCCAAACAAAAATGAGACAAAAGATGCCACACAAACCATATATCTTTTTTCCGGTACAACCACACAAACCATACATCATGAAAGCAAAACTTGGATCACGATCGCTTCTCACAATTCTTCTAGTGTATATACATAAGCAAATCATATCATCAAGTATGCATAACAGAATGAAAAATGTCAATGTCAGGCTGTCAGCAAAAATATTGATATTCCAGATTTACAGAAATATTAGTAAAAAGAGCAATGCTAGGAACAATACTTGGCATTTTGTGGGCCGAACTAGCGTCCAGTGACTTTGTAAAAGTAAAATGGATAATCTGATTGCTAAGTGGAATTGAATTATACCCTCGTTGTTTTGTTTTCTCCAACTCTTTTTCTTCCTCTTCTTCCTCCATAAGTTCTGAAGAAAGATTCTTTAAGCTTTAATTCCCAGCGACACCAAATGCAACATGGGAAACAGCGGGAGTAGAGACTCCTACAGTTTCTACGGTGACGGAGCGTACCGACGTCACTCAATTCAGGCACGCCCGCGTCCATGTCATGCAGGGGTGCAAGGTGGCGGTGAGATGGGTAGGGAGTTGCCGCTGCAAATATGTACAGTCTGGGAGATTTTGGGCTGAGATGGTGCCCGAAGGGTCGGAGACTGGTGGTTTTGACGGGAACAGCGTCCCAGCGGCTGCCGTTGCCTTTATTCTACTCCCGCTCTGCTTCCCATTCCGGATTTGGTGTTGGATAAATTTTTCTTTGGGATTATATTTCTTCAAGGCTTACTGACACTCCGATTAGAAGATACGATTACAAGACAGAGGTTCAGGGCCGAAGGGGTAGATGAAGAC
>Dhingra_Pear_16_GATCAG_L001_R1_001_paired_trimmed_paired_merged_contig_27036 ---NA---
TTATTTTACTAAACCTAAATAAGAATTAGGAAGAACTATAATTATTGCTATAGTTATACAAATATAACCTTCATTCTTTTGAATTGTCATTGCAAGATGCTTTTGTATATTGATTGGTGCACATTGTTTTCCCCTTGCATGTTAAATGGTTGCATTATTGTTTGTTTAACATTTCCTAAACTTTTGAATACTTTTCTTTTATGTGTTAAAGTTTCCATCCTTTCTTATTTTTTTACTAGAGCAATGCTGGGAGCAACCGATGCCTCAGTTGCTGTGTCAGTCGGTCTTTGTAGGCGGGGCATGTGGGCAACGATTTTGTGAAAGTAAAATGGGCCTTCTGATTGCTAAAAAAGGAATTGACTTTTATACCCTTATTGTTCCTCCTCGTTCTTCTTCATTCAATCAAATCAAATCCTTGTTTTCTGTTTTCTGAGAAAAAAAGACCAAACCATTCCCAGATTTGAAGAAAGATAATCAACAACAACAACAACAAAGCCTTTTCCCACTACGTGGGGTTGGCTGTATGAATCCTAGAA
>Dhingra_Pear_16_GATCAG_L001_R1_001_paired_trimmed_paired_merged_contig_27040 ---NA---
ACGAGGGGGCTGAAAAGCCCTCTCTTTCGCGCCGCGGCGCACGATCTCTCGGTTGTTTTGCTCGCTGCTTTTGACTCGATTTCGTTTTTTACTGCACATGGTGGTGATTTTCATGCCTTTATTGTGAGAAGGCACTGGTTTATTGTGAGAGGGCGCTGGTCTTCCAAGTGGTATTGCGTATTAGGAGGCCATACAATTTTGTCTAAGAACTTGAAGTTCCGGCTTTGTTGATCTGAGTTCACGCAGTTCGTTATAATGATTGCAACTAAAACCATGTTGTCGAGCAACA
>Dhingra_Pear_16_GATCAG_L001_R1_001_paired_trimmed_paired_merged_contig_27041 ---NA---
AAAACTCCATCCAGGAAAGCTCCAATATACAGAATCAAGAAGAAAACCAAAAGGCTAATCCTTAATGCATGCACTTTCACTCATCTGTTACCCCAAGTCCCTTTCTATGTTCTATTTCCACATCAAAGAACATCCATGACTCTCTTGTTCTTATGACGAATATTATGCATCCAAGGTTTTGGAACTCACAAGTTTACTGAAAGCCGGTCTATCATCTGAGGAAACCTGAAATCTAATTCTCGAACCTATCTCTCCTCGGAAAGTAATGCCAAATCCACATAAGATACATTCCTAGTGTTCATGATCTAAAATTTGGTAACAACAAAAAGAGAACGACAAAAAGTAAGCACAAGCTGTTTGACACTTCCTGGACCGAGCAACTATCATCGATCTTCTGATCTTCTAGAGGTAGGAAGGAACATTATATCGATTAGTTCAACTTACCGGAGTAATGACGGTGCTATAACGTGACCAGACAACTCC
>Dhingra_Pear_16_GATCAG_L001_R1_001_paired_trimmed_paired_merged_contig_27043 ---NA---
CTCTCTCTCTCCTCACTCACTCACTCACTCACTTCCTCTTCAAGCTCAACAAAAAGTTTGAAATCATAAATACACCCCCCAGATCAGGGAAAGAAGCAATAAAAAGGTACACAACTCACTCATACCACTCAACCCAAATGACCCAAATTAAATTCCCAGAAAGAATTGAAATTTACACGAAAAAAAAGCCCAGAAGCATACCATCGACAGCAAGTGAGGAAAAAGATGGAGGCAGAA
>Dhingra_Pear_16_GATCAG_L001_R1_001_paired_trimmed_paired_merged_contig_27044 ---NA---
TTTTTTTTTTTTTCTCCCTCCCGTCTTTTTCCTCACTCGCTATCAATGGTATGCTTCTGAGCTTTTTTTTTTCTTGTAAATTTCAATTCTTTCTGGGAATTTGATTTATATTTTTAATTTTTGGGTCATTTGGGTTGAGTGGTATGAGTGAGTTTGGTATCTTTTTATTGCTTTTGATAGCTTTTTCCCTGATCTAGGGGGTTTATTTATGATTTCGAACTTTTTATTGAGCTTGAAGAGGAAGTGAGTGACTGAGTGAGTAGAGAGAGAGAGAGCT
>Dhingra_Pear_16_GATCAG_L001_R1_001_paired_trimmed_paired_merged_contig_27053 ---NA---
TTAGAGGTTTTGGTGATGGAAATAAATTTGTTGCTAAATTTGTCCGGCTGCTAAGAAAATAAAGAAAAATAATTCTTATTTTTTGTACTAGAATGTTTTAATTTCATAGTCAATGGCAGATTAGTAGAATGTGTTACACTAGATAGGAAATAATATTCAATGGTTATTATTTGATACTGATTAGTGTACTAATCACTGTGTTTTGTGTCGATTTTATGTGTATTAGAGATCTGGTACTGTGTATTAATGATACAAATTATGACTTCTGTAAGCGTTGATAAGGTGCAAGGTTTGTACTTTAAGCTTTGTAATTTTGGTGCAAGCGATGATGACAACTAGGAATGGGCATTCGGTTGGTTGGATGAACCTGAACAGCTGAATCCAACCCGGATTAAACGCTGGTAGACAGACACTGGTTGTATTTGGGAAAAAGAGTTATATTTGTTTTTAACCCAAACTAAATGTTGGCAGATAGACGGGTTGAGGAACTCCAACCCTAGGACAACCCGCAGATATCATGCCTTTTGAAGCAAGCTATAGACTTTTGAATGTAGTGATTTGAAACTTATGAGTTCCTGACATTTATCTTGTTTGGTTTTGCATGTTGCTTGTAATGAAGAGTTATGTTGATGGAAGTCATTTGAGTGCATCTTTTGCTTTGATCACGATATTATGTTGGAATTAGTATTATACATCTCTGTATGTTTCACTGGAAATATCACGATTTAAAAGATCGGTATCCGTTATGATATTTGTTTTCTGACTGTTAAATAGTAGTGCTTGTACTTTTTACATTAATTAAAATGTTCCATTCTTGCAGATTTTCGTTTTCCCTGGATGCTTC
>Dhingra_Pear_16_GATCAG_L001_R1_001_paired_trimmed_paired_merged_contig_27057 ---NA---
AAAGTCATTAGGCGGCGGAGGATACTCTTGCGGATACCCTGAAATTCCATTGTCACAGACTCACAACCACCACCAAAGAATTTTAAAATCAAACCAATTAATTCAGTCAGTTAAATCAAACAACCCACACAAATTAATGGATTAAATCACACAAATAAATGGGGGGAAATTAATTTAGAATTAGCAGGTGACTTGCCTGGAGGAAGATGATGCTGCTCATGTTGAACATGGACAACGTTGTAACTCATTCTTTTGCTTAATCCAACTGTAGAAG
>Dhingra_Pear_16_GATCAG_L001_R1_001_paired_trimmed_paired_merged_contig_27058 ---NA---
TTTGCATTAACTGGATCGACGTAACGTAAGATCCCAGCTTAGTTTTTTAATTTGATTAATTAGATCCTTATTCCAAATAGAATTTCATCAATGGTTTAACTATTTGGAATTCCTACTAGGGTTTTAGATTTGATGCTTATATAAACCATAATCTTTGATTTATTATTTTTGTTGTTTTTAATTTTCCGTTGGACTAATTTTTTACTTTTAACTTCAGTCCCTCCTATCTAGTCATCTTCTAC
>Dhingra_Pear_16_GATCAG_L001_R1_001_paired_trimmed_paired_merged_contig_27064 ---NA---
AGTATTGATTCCAACACCAGTTACCTACAGATAGCTGAAAAGGTGAAGCCGCCTGGTGGTACTGGTACTGACAGTCGCGTATTTCTTTAAGAAGAAAAAAGGAGACTAGGAACAAAGCATTATAGGGATAATTCCAGCATCAAAACAAATAGACATGAAACATTTGGTTTTTCAGTCAAGTTATGAAAAGTGCTGCACAATAAATTAATTGAAACTACTTTACCAGCATAGTACCCACTCCATC
>Dhingra_Pear_16_GATCAG_L001_R1_001_paired_trimmed_paired_merged_contig_27065 ---NA---
GTTTCTTTCAAGAATAAGCAGTTCACGGGCACTTTTTTTTTCTTATACACAAGAATTCCTTTTACGACATATGAAGTGGTCCATAGTACCAAAGACCAAATAAACTTTGGAGCCGAAAGAATGCTGAACGATAACAATGATAGTGTAACAACAACAATTTTTATAAATAAATAAAACGTAATCACAACAACCATAAATAAAACATACCATCCATTGCTTGACTTATTGAATC
>Dhingra_Pear_16_GATCAG_L001_R1_001_paired_trimmed_paired_merged_contig_27066 ---NA---
GTAGAACCTTTATGGACTATGATTCGATAAGTCAAGCAATGGATGGTATGTTTTATTTATTTATAAAAATTGTTGTTGTTACACTGTCATTGTTATCGTTCAGCATTCTTTCGGCTCCAAAGTGTATTTGGTCTTTGGTACTATGGACCGCTTCATATGTTGTAAAAGGAATTCTTGTGTATAAGAAAAAAAAATTGCCCATGAACTGCTTATTCTTGAAAGAAAC
>Dhingra_Pear_16_GATCAG_L001_R1_001_paired_trimmed_paired_merged_contig_27067 ---NA---
TTGAAATGTTGCAGGATGGTTTGAATGCTCCAATTAAGTAATTCATGTTGATCGGGATAAAATGCCCAGTTCCTAATAGCTCACTCAAGAGACCTTATTGAAGACGTAATGAGAGATCGGCGAGCGCTGCGAATTGGGGATTTAGGGCTGACGGAGAAGAAGAGCGAAACTACTCCTCCTTGATCGACAGTTGGGAACAAGACTCGAAAGAGTATTGTTTTCCTTCTTCAAGCCGT
>Dhingra_Pear_16_GATCAG_L001_R1_001_paired_trimmed_paired_merged_contig_27068 ---NA---
TCTTTTAACTGAGTTCTCAACTAAGGTTAAACGAACCGTTGCCCGCATATTATACATGCCCATATGGCAGCATTGTGACTACACGTCAATTAAACTAAAAAAATCTTATAGTACACAGAAAGAAAAATAATCAAGATTCGATCAAACTGTTTATATATGTCAGCTTCGGAATGAAAAGTAACAAACCCACCAACACGTCACCTACGATAGCGG
>Dhingra_Pear_16_GATCAG_L001_R1_001_paired_trimmed_paired_merged_contig_27080 ---NA---
AACAGAGCCTCAATTTCACAGAAGTGCTTGATATTCTGACACGAGAATGTAGAGCGCCTATTTTAGCCCTAACACAGCTAGTTATAGACTAAGCTATACGCAAAAAATATTCACTTTTCATTCCATTCAACATTCTCAATCTTTTAGCACCAGATGAGAGCAAAGCAAATAGATAATGCACTTGCAAAGCGAAAATAAGGAACACAACACAAGTTCAATTTCCAGGAGTAGAGAAAATTTCTTCACAAAAATAGATAGTTACAAAGAAGAAACATTGAATAACAAAACTCAACATTTGACTTGACACTGTTTACATCCCCCAACTTTCCCGGCAACCAGACAACTGTGGCAACACA
>Dhingra_Pear_16_GATCAG_L001_R1_001_paired_trimmed_paired_merged_contig_27081 ---NA---
TTTGAAGATTGTAGGGGATTGGAAATGGCGGAAGTGTGGGAAAAAGGTCAAGTATTGAGCAACGTTATGGGCTTTTGTATCTCTTATTTTTAGGAATATACCTCTATCAAGCATTATACTAGCTTGGATGCTAGGCTGCAGTATCTTGATGTTTTAGGTTACTTATAGATTACTTGTGCATTACGTGTTCACTTTGATGTACAGCTTTTCTTTTCAAAAAATATATATAGAAGTGAAAAACTTTATTGGTCACTTCTCCACAAACAGTAAAAGGAATGGTTA
>Dhingra_Pear_16_GATCAG_L001_R1_001_paired_trimmed_paired_merged_contig_27085 ---NA---
TTCAGTAGTGCGTGTCCGGGATCCTGCTTTCATATGTTACCTCAACAAAATAAGTCACATAAACAGATAATTGGGGATTAAAGTTAAACTCTAACTTTAGCCAACCAGATTAGGAGATCATTCAACCGGTATAATGCTCGGTTTCACTGCTCAACTTTTGTCAATTTTTGGCATCACAAATCGTTCTTAAACCTTTCCGAAT
>Dhingra_Pear_16_GATCAG_L001_R1_001_paired_trimmed_paired_merged_contig_27086 ---NA---
GCATCTGTTGTATGAATTCTTTGTGATTTATTATATGATTCTGGAATAGATTTTCTTGTGAAGTCATCGTGCATCCCTTCGGTTTACTCTCAACGCTTAAAAAATCAGTGTTTTAGGTATGAAACACAAAGATAATGAAGAAAAGAAACACAGGTATTTCCCGAGCGTGTGGTAGATTTATCGCTGGAAATGTTGGAAGATTATGAAATGAACATTTCCGCCAATGTGATCACTTTCATAATATTTATATTTGCATGCCATGAGGAAAA
>Dhingra_Pear_16_GATCAG_L001_R1_001_paired_trimmed_paired_merged_contig_27091 ---NA---
TTTCAAAACAAGTCAATTATTCAAGGCTACAAGATCCTCAGACCGTTTACGCCGTCTACTAAACAAAGAAAACCTCAGGCTGAGCATTTATCAACTTTGAGAAGATTAGGGATAAACCGAAAACATGGTGAAAGTCATGTAGGCAACCTAACAAGGTGAAATAAAGGGTGGACGACTAGATAAGGACAATGCCATTGGAGATCCAAAAAAAGTCGGAGGCAAATCTCTTCGAGGCATCTGAAACGTCAGTGAAACAAACAAACAAGACGGACAAGTGTGATGCACTAGAAGATGATCTTCGAGCATCGGAAAAACATGACAAAGAAAACTTATAGGAGATTCGACATGGTAATTGATCATTAATGAAAAGAAATTAATCTCTTGGTGAATATTTTGAATCTTTTTAACACATATAGGTTGATCTCTAAAACAAGGTGCATATACGAGAGTACTTTTGGGGATGTGAACAAGTTGACCGATGATATTACACAACTACGGTCATTGGCATCTTATTCCAGGATATTGATATGGCAACGCCACACAGCATTCAACATCGAACCAGCTTGAGTTCGGCTCTAATCCACAATATTTTTCAGGGTAACACAGGCATACTTAATCTTTTCGGGAAGAACAGAAGACAAACTAGGC
>Dhingra_Pear_16_GATCAG_L001_R1_001_paired_trimmed_paired_merged_contig_27096 ---NA---
TAAAAAGCCAAGGAGCATCGGAATCAAACAACTTTTGAGCAATCTGGTCAAGTAAAATAACCAACCTACACCCACACACTTTACCAAGAAAAAAAACCCACACCCACACACACAAGTACACAACAGCCGCTGCATTCGGGCCCCCACACTCGACAATTCATACCCCTTCACCTTCTACACTTTGTACTTGTACCAACCAAATGACCAAATCATATGCATCTTACGTAAACCAGCAGTGTTACACCCATGTTTTTGAATCAACATTTTATCAAAATTAAATTAAACTAAAAACCCTAATCTTCATGTGCTA
>Dhingra_Pear_16_GATCAG_L001_R1_001_paired_trimmed_paired_merged_contig_27105 ---NA---
TCAGCAACAAAGTGTTCAGATTTCTGCATACAACCCAATATCAATCAATTTTCCCTCTGTATTTAAAGTAATTTCATCCCAAAAAAGCAACATAGCAAACCTGCATCCACACCATACTCATGAGAATATATAACTTCTATAGTTAATTAGTAATACAGCTACCACCTAAGTTCCTTCGTGAAAAAAAAAAAAAATAACAAAACCTAAAATTTTAAGGAAAACAATAAAACTTTTTTCTCCTGTAAGGGACCATACCAGCACCCGATTCAATCGAGGGTTTTTACAAACCCAAAACTATAAAAAAAAAAAAAGAGAAATAAATTAAAAGTTGTGATCGATGAACACCATACCTTGGAAACGGTAAACATGCAG
>Dhingra_Pear_16_GATCAG_L001_R1_001_paired_trimmed_paired_merged_contig_27114 ---NA---
GCACTTGTATGGTGATTGGAGATGGAATTCTTACTCCAGTTATATCTGGTACGCATTCCACAGTAGGAGTTATCCTAACCTTTCTCCTAGTAATTAATCTACCTGTTTGCCCTTTTTTTTTTTTATCTACTTTTTTGGTGCCACAATAAGTGAAAAAAATTAATTAGGAGAAGCCCAATGGTGCACTCAGGTACATAAGAAGTATACACACAAGAAGTAATCGAGAAACAGAGAAACTTCTTATTAAAAGGCCCAAAGAAGTTAAGAAACAAAGAAAAGCTAGAAAAGGATAATGTGTTCTGGAGGTCAATGTAGTTATCGACATGGATAACAATCTCAAAAGTCAGCCTTTAGCCAATACATAGAGTGCTGCACTCAGAAAGATCTAACATATCTGTCTAAACAGAAAAAGAAGTAATCCAAACTGTATGACTCCTCATCTTACTAAAGGGCCATGCCAAGAAGTAAGTGCCGAAGAATGTTCTTGGAAGCATCCCACGATCCACTAAATAACAAAAGCACAAAGGCCTACAAATCACATGACAATGTATCAGGAAATGATTTATTGATTTTCTGCATGCTTACTCAGTCTTAGGTTTTCCCATGTTTTTCTCGGTACTCAGTGGTTCCCTTATTAATCTCAGTGTCCGCAGTTTCAAAGAGTTAATATCTTCATCATTCTCAAGAGAAACAATGCATTCCATTAGTCTTGGTATCTAGTGATGTCTGGGAAACTGTCGCAGGTTTTATTGAAGAAAAATCTGGTTCCACTTCCATGGGTTGAAGTAATGAGTTGGAAGTGGAAGTTGGTTAATGTCATGTCATCCTGAACTATCGGACATGATATGGCGTATTTTCTTCATACATAGAAGACAATTAAAGTTGCAGATTTTAGGCACCATATAATTGAACATCTTCAATGTTCTTTTCTTGATTCTGGAAGCAGAAAAAATTTC
>Dhingra_Pear_16_GATCAG_L001_R1_001_paired_trimmed_paired_merged_contig_27118 ---NA---
TCTCTCTCTCTCTTAAATTTGTACTCTCTTTCTCTCTCTAAACAGTGATATATTTTTCTCTCTCCCCATGTGCTCTCTTATTTCTTACAAGTGTCTTCTCACCGCTCTTCCTTCAGTAAACCCAAAACGAGGAATCAAAAAATTCAATCCGATTCAAGTACAACAAACCCAGCACTTCGCACAACAGAGAGAAACAAAAGTCCACTGCTCCTTTCAGTAAACCCATCACGTCCTGTCCGCAAACCCAGCAGCTCTGCTCGTATGTCCATCAAAGGGGTCGTTTTGCTCAGGGTACTCGCTTGGTTTTGAGCCCTTCTTGCTGGGTTTCTGAAAATCTTGCTGGGTTTGAGAGAAACAGAGATT
>Dhingra_Pear_16_GATCAG_L001_R1_001_paired_trimmed_paired_merged_contig_27125 ---NA---
AGTAGGATGGTGCTATCCACCTCTTTTGACCTTTCTTTCACCCCCTCTTAATTTTTATCATTTAATTCGACAACCGAAAATTATGAGAGGTGTGTAGAAGGTAAAAAAAGTGTGTCGATAGCACCATTCTAAGGGTAAAGCAACCTTTCTGATTATTGAAATTGCAAGAACATAAATTCTGAAAAATACTGCCACCCAATGTTGTCAAACTAAAATACAATAGTACACAGTTTTGGGCTCAGTTCTAAATTGAGAAGAAATTTTGGAAGTGACAGTATGAGCAACAGTTGTGAATCACAAAAAACAACCAGAATGCGGTAGCAGCTCTTTTAGACAATCC
>Dhingra_Pear_16_GATCAG_L001_R1_001_paired_trimmed_paired_merged_contig_27126 ---NA---
GGGATTTTATTAATGCCAATACTGGAGGACTGTCCCCCCTTGACCTAGCAGTAGAGGAACTGGTGGTGGCATAAGTAGTACTGGTTTTTGAAGCATGATACTAAAGTTAACAACAACACGATTAGCATGGCCCCTGAGGAAGGATGTCACGCTTAAATCGGAAAACAACACAAAGATAAAAGATTGCGGATACTGCCAAAGATCTGTAGTTGCCCTAGCTACCATCAAAGCCAACCAACATGACTTTCAAATTTCAATTAGCTTTTTCGTCGTCGTCTGCGTCATCTTCGTTGGTAGTAGCAACACCATGGTCACCACCAACTCGACCACCACCAATGGTATCTCCGCCGCCACTCCCGACTTCCATTGGCAACGAGGCGCCGAGGACGAAGAAGTTGGAGAAGTAAGAAGGTGGATGATGATGGTGTTCAAGAGCTCTTCATGTTGGAAAGGTTATAAAACATGGGCGCGTTATGACGTTTTGTAGGTGAAGGGAAGGTGT
>Dhingra_Pear_16_GATCAG_L001_R1_001_paired_trimmed_paired_merged_contig_27133 ---NA---
TATTACATGGAAAAAATTGGGAATGCTGGTATGCCATCCTAAAGGATTGTCTTTCAAAAGCTATGGCTCTATCCCAGAGATTGTTTTATGTTTACAACTATACAAAGTTAAAACAATCCAGTTTTGTTTCCACTAAAGACACCCAAATCTGTAACTCCGTTAATGACGTCTCCTTCATTTTGTACAACAACGTTGAACTGTC
>Dhingra_Pear_16_GATCAG_L001_R1_001_paired_trimmed_paired_merged_contig_27148 ---NA---
TGAACTTCAATATTTTCTCGTACTGAAACAGATCCAGTGAAAATCAGGTAATATTCTAATACTTCAATTATAAACTGGGCAGTGAAATTAAAGATTTGAACTACTTGATGTTTCTAACTGTTTGACTTTTGCATATTTTTGTATCTGAAGAACACACGTATAATTATCACCCGCAGAAAGTGACCCATATGCGGATGCATGTCAAACCGTAGGGACTCTAATCTTTATAACAAACATAAAATACAATTTATCAGCCTAAATTAATCCAAAGAAGAAACTTTTCAACACTGTCCAGCAAGGCTGCAACATAAATGACTGGGGAGTTGTTTAGCATAAACATGGCAATTTTAGATTAAAAAAAAAACACTTTCCAGACACTATAAAAATGGTTCATTACCGGGTAAGATTTGAAAATAGAACCCAGGCCCACACACAAGACAAGCCCGAATATAACATATTTATTAACGTCCAAACAACTACCTAGACATGTTCAAAATATTGGAAGAATAAACAGCTCACACTTGCTGATTTAGACAGCCCTTGTTTTACATGTTTTACAAGAGTGACAACTTGAGTATCATAAGTCCAAATCTTACATTTACAGACTTAAAACGAGAAAAAGATAACCAGTTGGAACTTTAGTGCTTCTCAATTGTCTAATATGTGTCAGTGGACCTGTT
>Dhingra_Pear_16_GATCAG_L001_R1_001_paired_trimmed_paired_merged_contig_27150 ---NA---
CAAAATTAACCATTGAATTTGAGCCTGCATAGTAAAAAGGTGCAACCAAATTATGGAAGTCCTCCAATTTTGTTGACGGACTGAAACTAGCAACTAGAGAAACTATTCAACATGTCAGCAAAAAACTTTGATCCTTCAAACTTCACTTGCAAAAAGCTTCAAACTTTCCATCTAAACATGCAAAAAGCTTCAAGCTTTCTATCTAAAAATCCAAAAAGCTCCAAACTTCCAATCTTTTACATGTTAATTAAGCAAGTACTGGCAACATTTAATAGAAAAAGTGCTTAACTTTGGTGAATACTAGGAGAATTCAGCTACAAAAACTCGATTTTTAACAAATTAGTGCATTGATTCAGATGCTAAGTGTGGAAGTTTCAAGCTTTAACATTAATCCATCAAGTCAACCAAGAAAACCCCACGAGTCAATTTCTCAGAAAAGAAAAACGATATCAGAAAGGCTACAATCCCAACAAATAAAATAGCAGAAAATAAAATGCAAAGCAGATAAAAAATTTACCATAAAAAGAAGAGGAAGGATTGGGAATCCAGAGAGACTCGAGAAC
>Dhingra_Pear_16_GATCAG_L001_R1_001_paired_trimmed_paired_merged_contig_27159 ---NA---
TACTCTTGTCAATGGCGTCATCTACGGTATGAAGCTGCAAAAGAAAAGGGGAAGAAATAAAAACACACAGATTAGCAATTCGTTAGTGCAGCTGCCTTGTTCATATTCTATATCGGAAAGGACTATGGCCTGGGATGATATAGGGCGAGACGCCCACATTATATCTTGGGTTTTTGGCACACTGCCACCGAAGTTATGAGCTCCACTTCATAGAATGAGTCTGGTTTTCAAATATGTGAATGACATGTAAAGAGAAGCTCCATTTCGACATCAGGGGAAGCCAAAAGGAAGTCTAAGTGACAACGAACCTTAAGTTAAGCAGAAACATGATTAAAAAGTTGACATACTTTTTGATGGGAATGCAGGAGAGTT
>Dhingra_Pear_16_GATCAG_L001_R1_001_paired_trimmed_paired_merged_contig_27161 ---NA---
TGCTCTAATGCCCATGCTCAACAGGTCCTCACCTAAACGAACACAAAGAGGCCTATTTCCACACCGTCCCCTAAACCTAATCATCTCTCTCTCTCTCTCTCTGCAGTCGATGTTAGGGTTTGTTGAGGAGGTTCTTGAAGAGGGTTTCTTCGGTAAATGCTCTCTCCCTTCACGAATCTCTCAGTTCCCTCTCCTTTCATGTCTTCAATCGACGCCCTTCTCTTCTCCTCTGCTCCTTCAGGGCCTCACAAAACCCTAATTCTTGGTTCCGGTTCTGACATTTTCCACATACTTGTTCCTTATTCTCAATCTTCTCGCACACAAAATTCCTGCTTTTCGTTGGGCGTCTCTGGAGTTTCTGATTCGGTTCTGC
>Dhingra_Pear_16_GATCAG_L001_R1_001_paired_trimmed_paired_merged_contig_27167 ---NA---
AACCTCTCCAACTAGCTTATCTCCTGGTTCCCATAAAAAAAGTATGAACCGGTTAAAGACATTCTAGGAAGGAACTCAATAAAAAAAACCATGTACGCAGACGATCATTCTTTCCTGAACTTTAGGACTTGGTGAGGTATGACAGGAATATATTGGAGTCTTGCAGAAATTTAATTTTGAGATATTTAAATCACCATATTCAACTCAACACAATTAAGCCTTCCCACATGGTTGGCTCAATGTGTGGCTTGATGCAGGATAAGTTACTAGCTACCGAGCAATGTTCCAGACTCAGACTAGGCATCTACTAAGGCAGCATCAGTTGTATTAGGTTGCTAAAAGCCAGGAACAAACAAATATAGACACAGCAGCTGTATTCATGTCAAGGTTTCTGACGTATAAATAATGCCCATCCCTAAGTAATGCAGAAGCAGAGCAAACACACAATGAAATAAGTTATAAGTTAAAACTCATTTGCATCAAAGCCCCGGAAGGGAATACATTGACAACAACATAATTACATAAGAAAACAATGTAGTACTTTTCATATTTGGTCCATCAGCCCTACTATAAGATTTTAAATAGCAGTTTCCCATATTGAACCCTTCCCCTTCCGCCTATGTCTCATCCTAAAGCAAAGTATTCCTTTGACATTCTGCCAAAGCAGTCTTCATTTACTTGACATTTCGTAACCTCTTATTTAATATGGTTTTGTGTTCTTCTGCTTTTTGCGGTGCTGCCAATTGATGCTAAATTTTTTATACAAGAGCAGAGGACCGATAATTGAGCCTCATGTACTGAACCTCTAATTCATCTATGCAATGCTCGGTGCAATTGAAGTACCTTGACCTAATAGGACTGCACGCCGTTTGC
>Dhingra_Pear_16_GATCAG_L001_R1_001_paired_trimmed_paired_merged_contig_27172 ---NA---
TTTAAATTTCAATTCTTTGCTTCATTTTCAGCCTAAAATAGTAAAATTCATCACCACAGACACCATGTTCAATTCTGATATCTGGGGTTTTGTGTAAATTGTTTGTGGGTTTGGTGCTTCAAAGGGTTTATCTGAATTTAGTCCATGTGGGTTTGGCAAGGAACGTTCTACGATTTTTAATGCTCTATAGAAAAACTTATCACCATTCAGTTCATACACTTTGAAGTTAATTTATCTGGTTACTGCCAAGCGAATGTTGCCTGCTAGCTAAGAATTTGTATGCGTGGTGTTGATTATATCACTTAGAGTTGCAGCAATTTACTGCAAATTGTATAGCATTGCTTTCAAATTTACAGCTAGTGAAATTCCTTTGTTAATTTGAATTCAGGGATTAGACGAAGCCAACAGATTGTTGTTTGGGGTTGTCAAGTAAAATCAAATTAGGGGATAAGGTAAAGGTCGTTCATTTACTAATTCCATTGGGTGCTTGGGTGGTTTTTATCGAAGCGCTGAGGAAGATTTAAAGCTCAGTGCTTTGTCTTCCCATTTATTGAAAACAAATTTTGAAGGGTCGGTTAGTCCTATCTACTATTCTGTATTAAGCTGCGCTTCAAAATACTTGATTTCTGACACCTCAGATACTTGAGGCCCGTTCATTGTCAGATTGGTTTTATTTTGGCCATAAGGGAAATGTGTGGGAGTAAGGATGGTTGAATAAGGGTGGTGGGAGGAATGAAGGAGAATATATGAAACAAAAACTTGAAAAAGGAAACTACTTCGTACGAAAACTAAAAACCAAAAACAAAACTGTTATCAAATGGACCCTTCATTACCCAAAAAGAAAACATTGCTATAGCATTTAGTTTTATTTACATGTTGTGTTTTCAGCGCTAGAACGGAGATTGAGCCATGGCATCCCAGATG
>Dhingra_Pear_16_GATCAG_L001_R1_001_paired_trimmed_paired_merged_contig_27176 ---NA---
GACTGATCCTTCAATTCCTTAAAAAAAAATTGATGCTCCACAGTACTAAGATACTTCAGATGTTTTAACCGTTAAATCTTGATTTTATATTTTAAAAATAATCCAACGGTTGAAATATCCAAAGTACCAAGTACCCAAGAAAGTATCTCAATCCATTCCACCATTATATAGAAATAGAATCAATCATCATCGGATGTCGATTTACCAACCTTCCGAGTTTTCAACCAACCAAAAGTTCAAGAGTTCAAAAGGGTCCTACCTAATAAACCTGCAACCAACCCTACCAGATAAAAAAAGAAAGAGAATATTGAGAAGACTACAAGCTTAATCAAGTTCCTTAAACTTACATTAACTTCTCTAAAACCAACCTCTTTCAAGTCCCCCAACACATTGACTGACTGACATCAACTAAGCATTAACAAAATATGACAAGCTTCTTGTAAACCTACGAAATTTACTCCACCTTCATACTACTACAGCAAGAACAACAGCGCCACAGAATTCCGAAATCATCCTATCCTTCTTTCTACAAACGGGACGATGAGTTTATGAGAGAGCGAATGACCTATTTGTTAATGGTCGGTACTCTAATCCCTATCGTTTGGAGGGTCTCTCGTCATCCTCTCCTCCATCATC
>Dhingra_Pear_16_GATCAG_L001_R1_001_paired_trimmed_paired_merged_contig_27179 ---NA---
GGGGATTTCTCCGGAAATATTGCAGTTCCTCAAAACCCTTAAATTTGTTAAACAATCAGCATCAACACAGCTCTTAGTTAGAGGCTTATAGCTATTGAATAGAAAAAGAATAGCAGACAGACATAATTTTTGGCAGAAGAACTCAATGATGAGCACCAAATTCATGCTCACCAATTGTTAGGTCAAAAAACCAGCGGTAACAATCAAATGCAATAAAATGATTTCGTCAGCGGTTGGATTTTGTTTTAACAATTGATGAAAAATGGAGTTTTGTCTTTCGCAACAAGTAGGAAAACATGATTGTCAGTGTGCGTGAGTATGCGCTTGCACTTATACATGCATATGAAATCATCAAGCTTATCAAAGCATTCAACGGTGAAGCTCTCTCGACATACAATCTTACTAGGCTTGTCATATTTCTCAGCAA
>Dhingra_Pear_16_GATCAG_L001_R1_001_paired_trimmed_paired_merged_contig_27187 ---NA---
AACAAAGTAGGGATTAAGTTTGCGAAATGGTAGTCTAATTCAGCTTGCAGGATTCTGTGTTGGATCAAATTATAAAATATAAAAAAAACACCTACCCTGAAGAGCCTGGGTCAGATCTATTAAAATCCTAATTTAGATCCGATAATGGAGAATATCTGCTTATTAATAAAAATTGTGTATAAATTTGTTAAGAGTAGGATGCAAGTTCTCTGAAATGATGATCCCCCGGTTTTCATTCCATTGTATTTTCATTGAAATTTCTTCACCGTGTAAATATTTCATATCCCATTGTGTTGATTTTGTCAATGGGGGCTTTAGCCTCATTTCCCTACATCCGTCCACTCATAACTGCCATTCCAAAATTTGTTCCCCTTGAGGAATTGTCTTCCTTTCCAAAAAAGCTACTGTTTTATATGAGCCACAAGCACCAAAATGTACTCAAAGTCTGTCTTTTAATTGATTTCATTAAGCCTTGTACTTTTTTCTTTCATCATCAGTTTATCTGGAGGCGATATTGATTGTCGCTAGTTGCTTCTTTTGCCTCCCTAGGTGATGTATCAAATGCTGATAACAAATCCTAATGTGCAGGCTTACCTTAGCTGCTTTCAAC
>Dhingra_Pear_16_GATCAG_L001_R1_001_paired_trimmed_paired_merged_contig_27195 ---NA---
CTTCAGGCTTCATAGAACTCAGCTGTTTCGATGGGATGGGAAAGGCAAAAAAGGGAAAACATAAGCATCAGAATTTTATATACAGGGAGATTGGATAGGTTATGATTATCAAATGACTGGCCAAGGGGTAATGCCAGTTATAACAACAGACATGAAAATCTCAAAAGACAACCATAGTCTACCTGATGGTACCATCATTAAACATAG
>Dhingra_Pear_16_GATCAG_L001_R1_001_paired_trimmed_paired_merged_contig_27203 ---NA---
GGAAAGCTAAGCACAAAAAATATCCACAGCGTAGAGTTTGACATCACAAAGAACAATCACCACTTTGAAAGCACGATGCCTTTCATCAGGTTAATATGGACTCCACATGTTTACAAGAGAACATCGAACTTGTAACACGATGACAAGTATAAACTGTTTTTCCTGTTTCTCGACACCTTGTCTCTATTTTCTTTCCGGGTCTGATCAA
>Dhingra_Pear_16_GATCAG_L001_R1_001_paired_trimmed_paired_merged_contig_27212 ---NA---
CTCTCTCTCTCTCTCTCTCTCACGCCGCCGATAACGTAACGGTTCTTCGAGGCTTTCGGCGGCGCCATTTTCCTACGGCGGCGATATCCGAGCTGTTCGGCGATTCGAGTTCTCTAGTAACTTTCACTTTCAGTGTTTTTCTTTTCAATTCGTTGATTCCGTTCAAATTTCAAATTAGTGTTCGAGAGGTATAAAGAAGATGATAGGATCC
>Dhingra_Pear_16_GATCAG_L001_R1_001_paired_trimmed_paired_merged_contig_27213 ---NA---
AGAGGTGGTTCATGGTGAACCCCTGAGTGAGAAAGAAAATGTTTAATCAAAGAGACTTGAAACTCATAACCACATAAATAACAATCTTATTATTATCATGGATGGATGTAATATCATTTATTATGTTTTTAGACACAAATCATAAGACTATATATTTCTAGTTTCATTTCACCTGTAATTTATAACCTGCCCCCTTCCAGTTTAAACTTTAAAGGATGCTTTTCTTTAATCCTGGTTCTTGACAATCAGTGAAGAGTAATAACACATACAGACATTAAACTTGAAACCTTTTTCCAAGCAGATGCTACAC
>Dhingra_Pear_16_GATCAG_L001_R1_001_paired_trimmed_paired_merged_contig_27215 ---NA---
ATTTTCTCCAATATCGTGCGGCTCAAAAAAATTTGTATGTGTTTACGCATATTTTTGTGCTCTGAATAATTCTAATCAAATTCCATTGCTCCTAAGCTAAGTCTGAATTTGTAGCATATAAGGGAAGGTTAGCAGATACTTGCCAATTATCCAAAGCTGGATACTAAGGTCTTTAAGCTTAATATCTTTTTGTAGGTGTAGCATCTGCTTGGAAAAAGGT
>Dhingra_Pear_16_GATCAG_L001_R1_001_paired_trimmed_paired_merged_contig_27218 ---NA---
CCAAGGCCATTTGTTCCCAGCACCTTCATGGAAAGACAAGGATCAATGTGTTAGAACGAGAACAGGCAACTTATAGAAGGTTTTTCACCGGAAAATGTTATAGCACAGCACATGGAGGATGCCATGAGAGGTTTGATGGGAGAAGACGAAATTATAAGTATCCCGCAAATACTAGTTGTTACGGAAGTATGCTTTATATGAAACAACAAGTGGTTGCAATGCAAAGACTGCAATGTTAGAGTGTTGCACACACTAGGATTAACAGAAGCATCAGTGGTAGAATCGGCGCTTGAAATGGAGTTGTTCAAATTAAAATCAAGAGACCGACAGTTTAAAAACCCGATTAATAGTTCAAGTCATAATCTAATTCATCTTCGGATAATTTTCTTCAACAATGAGTCTCAAAAAACATAAATTTTGTAGAGTTGAAGAGAAACACTGCAGATTTGCCTTCAAAATGAGAAAATGCAAAAGCTCAAGAATTTTCGTTGGCAACAAACATCGATTTCCAGCAACAGCGACAAAGGGAAAATATACACAACAAATACAGGGGAACGCGGAGATCGCAGTGAAAGAAGACCGAATTGATAAAACAGCAACTAAGCTAACATTCGTTTTCCCCCAGCCGAGACATGGTTTTCGAAATC
>Dhingra_Pear_16_GATCAG_L001_R1_001_paired_trimmed_paired_merged_contig_27219 ---NA---
CCGGTGTCCTGCTCCATCGTTCCAGGTATCAACTTTTCATATTAGCCGCCGGATTTCATCTCCTCTCTTGTCTTGATTCGTCTGATTTGGTTATCTGGTTGATCAAATTGGTGTCAAATTTCAATTTCTTGCATTTCTCTGGCATACAGGCCGACCCAATATGAAAATTAATCAACTTTTTCTTTTTCTGTATTGATTTGGATCATTGGGTCGGGTGTCTTGCTTGGATTTGTATGAAAATTAGATTAAAACCAGCTTCTGCGATTAATAATTTAATGAATGATTAATAGAGTTTAGCTTTCTGATTAATTTTGTTAGTTCTGAATACGTATAATGATGCGAACAACATAGAGATCCAATCCTTGCGTATGTTTGTGTGGATGAGGTTTGGTTTTTTTTGTCCGAGGTCAGAATGCATGTGTTAACTTATGAAAACTTGTATATGATTAATCGTAATTAGTTTTAACTTTTATTAGGAGGTTGAGATTTGTAATATATTGTGCAGTTTTCTGTAATTTGAGTGAATCCAAACATGTAAGATTTACAAATCTTCTCTGCCTTGTGTATTCTTGAAAATGGCGACTCAATACAAAATGCTGCTGGTTTCAATTGTTTTCGGACTTGGAAAACCATGTCTGAGCTGGGGGAAAACGATGTTAGCGTAATTTATTCAAAGAGTAGTATGCATCCTATATTTGAATTCTTGAAAATGTTGATACTTTGTTAGGT
>Dhingra_Pear_16_GATCAG_L001_R1_001_paired_trimmed_paired_merged_contig_27224 ---NA---
TGGACTTCACCCATGCATTGTACCAACTTTAACTGCTTGATGCTTCCGTTGTTTTGAAGACGGATAGGGACTCCCCAGGAAATTGACTTTTTGGCTTTTGAAAGTTACCTGGAAGTTTTATTTAGGGGTGTGCTATCCACACACCTCATTTTACTTCTCACACATAATTTATGCCCGTTGATTTTCTTCAATTTATCTTATCCTACGGCTGAAAATTAAAAAGATGTGTGAGAAGTAAAATAGGATGTGGATATCACACCTCTTTTATTTATGGACCAACTCAAGTCTGGTTTGGTATTGCTGTGCTTTGAAAGAAAGCTGCTTCTGCTGTACTGTGAGAATAAGTAGCTGTGAAATAAAGCAGCAAAGTGTTTGGTAAACTTTTTTGTAAAAGTGCTTTTAAAAAAAAAAAAAGCAGTATTAGAT
>Dhingra_Pear_16_GATCAG_L001_R1_001_paired_trimmed_paired_merged_contig_27225 ---NA---
TGCCAATTAATATGGATAAAATTGCTACAAAATATATCACGAAAAAAAAAATTCTACTTTTCTAGTTTAACATAGATACGGTTAATGCAAACACTTTTTTTCATTTTATTTCACTTTTTCTACTATTTTTTAATTTGGCATAAATTTAGGAATTTGAAAAATGGACCATAAAGCATGAGTGGCATGAGTGTAAATAAATTGCATTAATAGGTCAATAGTGTTCCTATATGTTTGCAAATTTTAAATTTGGGTTTAAACTGTATTTTTAAAGATATATGGGTTTTTATCAAGAAATAATGAATTGTAAGGCCAAAATCTAAAGCATCCTTTAAATAATTACACAGTAATAAAAATGTAAAAGTGAAAATTGGGCAGTAGTAATATTAATAAATTACTATAGGAGTGTGATATCCACACACCTCATTTTACTTCTCACATACCCTTTTAATTTTCGGCCGTCAAATCGGATGAATTGAAGAAAATCAACAGACAGAAATTATCAAAGGTGTGTGAGAAGTAAAATAAGATGT
>Dhingra_Pear_16_GATCAG_L001_R1_001_paired_trimmed_paired_merged_contig_27228 ---NA---
TTTCTTCTATTGCGTTTAAAGAGATCTGGACTTCGTTGGTTTTTTTCAGTACATTGTTTAATTTTTGTGATGTTCTTTGTTTGGTCGATGGGTTCGAATGGATTTTAGGGTTTTAAACTGTGAAAGGGTTTTCTTCTGTTACGTTTAAAGAGATGTGGACTTCGTTGGTTTTTTTTTTTCCAGTTCATCGTTTAATTTTTCCGATGATCTCTGTTCAGGTAATGGGTTCGAATGGATTTTAGGGTTTTAAACTGTGAGAGGAGTTGACTCCTGTGGCGAGAGAGGTCTAGGTCGTCATTTGGGGAAGCAGAGGTTGGGGAAAGAGACAGAGGGTGTAAGAAGTGTCGTTGCA
>Dhingra_Pear_16_GATCAG_L001_R1_001_paired_trimmed_paired_merged_contig_27242 ---NA---
GCGTGATCCAATACGATAAAATTCCACATACTTCCAACTCAGAGAGCTAACATCCAATTAATTGGACTACATTGTGTAGCATCATCTCAACAACAGCAGCATTTTATTACCAGTTGTATGACATTTCAAAACACACTTAAACGACAGCATTGGCACCGGATTCAAAAAACCACGGCTTTTAATTTCCGATTAAGTAGCACATAAATGAATTCAGCACAAAAAGGAACA
>Dhingra_Pear_16_GATCAG_L001_R1_001_paired_trimmed_paired_merged_contig_27246 ---NA---
TGGGGCAAACCTGAGGAGATTAGCGATTAGGGGATACGAATTCAAAATAAAAATTTCTAGTAGTCATCGTCGCTGCTGAAGTAGTCATCGTCCTCGGATTCCATCGTTGTCCGACCACAAAAACCTAATGGCGGCCGGAGAACCACAGAACCAAGAGTAAAAAAGGGAGTGCGGGAGAGAGAAGCAGCAAAAATACAGAGAAGATGGCAAGAGAGGGGAGAAATGGAAAGCAGACAAACAAAAAGCAACATGGGTGCTAGCCAATTTCCCAAACCCCACTTCTGCTAAAGCTACATGCTATTGATTATGATTAAAAACTAAATTAATCATATCATTAATCGCTAATAAATAATGGGTTATGTTTGTTTTCATGAATTCAGGCTCAAAATACGAACTGTAAATCCAAATTTTGAAATTTAATTGCTTTAATTATCTCCTTACCCGATAAAGCCAGACGAT
>Dhingra_Pear_16_GATCAG_L001_R1_001_paired_trimmed_paired_merged_contig_27251 ---NA---
ACCATGGTTTATAACTTCACATTCGTCGAAAAACATTTCGAACAATTCTAAAATTGTCATTCAACTTCAAATCATCCAAACACGAAAAAACAAAGCTAGCATAGTCATATTGGAATGATAAGGTATTGGGAAAAGGTAGTTGCAAAAGAAAACCAGACAAAGCTTAGGGTCCGGATGGAGTCGACAACGACCCAACGACTGGATCCGAACAGAGCATTTGGTGATCAAAATCAATTCAAGCACCAACGACAATGGAAAAGAGAAATAAAACAGAAAACCGCATATTACTATTAGGCGGGCCACGCTCTATATGGTCTCCAGGGCCTGCAG
>Dhingra_Pear_16_GATCAG_L001_R1_001_paired_trimmed_paired_merged_contig_27258 ---NA---
GCATCATGCACTGTTTTTTTTTTTTTTTCCCCTTTTTGGCATGATTTAATTTCAATGATATTAATTATTAATGCTTTTTATTCCGTCCGAGCATTTCAGTCCTTGCAGTACATGAGGCTAGTCAATCATCGTTTACATAGTACTTTCTGCGATCGATCCCGTGCATGTTAATGGCTGCTGCTGCTGCTGCTTCTTCGTCTTCATCCGACAGTCATTGGAAATACGATGTGTTCCTGAATTTAAGAGGACTCGAGGCTGCTGCTTCTTCGTCGGACA
>Dhingra_Pear_16_GATCAG_L001_R1_001_paired_trimmed_paired_merged_contig_2726 ---NA---
TTTTGCAGCAATTAAATTAGACATTTCTCAATTAACAGATCGAATTAAAGACCAAAAATTATCCATGACCTGCTGCACGTCGGGTTTTTAGTTAGTTGCAGCATATTTTTTTGTAATTAGATTTGCATACATGAAAGGAATGGAAATTTTGCATCTTAAACCACACTTTGATCAGCAGCTCAGTGCGTACCAAATTAACTAATTAATTAAGAGGAAATTAAAACCACAAACCCATCTTATTAATTTACATAATCATGCATACTTTTTGGGTACACGAAGTCATCATTCATTAAAAATGCATGATCATGAGAGGACTCACCGACTTAGTTAAAACTGGAAATTACATTACAATACACCATACATCTACATACATGCATGCAAGCATATATATTCATCATACGATGGATGATGATTCATGGGTGGTGATGACCAGGACCATGATGGGGATCATGATGTGGCTTGTGTGGTTCAGGAGGGCCATGGGGAGGGCCAGGGGGAGGTGCGTGAGGTCCACCGCCTGGCTGAGGAGGAGGAGGAGCATGGGGTTGCGGCGGAGGAGGCTCAGGATGAGGTGGTCCGTGACCATGGCCCGGTGGTGGTGGATGGTCAGGCATGTTTCTCAGTCAATCTTCTTTTTTTCTTGGTTCCCTGCAACCATAAAAGTAGAAATATTCTTCTGAAGTGTGTCAGAACTCGACGATTATGTAGATTTTATAGGAGTGGATACAGCATCAAAGTTAGGTCTTTAACTTTTGTATAATATATTTTAATTTGCCTTTTTGTTAATGGGGTGCAGAACTACGTGGAG
>Dhingra_Pear_16_GATCAG_L001_R1_001_paired_trimmed_paired_merged_contig_27261 ---NA---
CTTACAATCTATTAATAAATTTGACTGCTGACCAACGATCATCCCAGTGGACACCAACATGAACACCCGCGCTCACCAACACCACCCACCCACGCAACCACTCTCACCCTTGACTGGAAACAACCCCAACACCCTGGACTATAAAGTTAAACCCACAAGATGACTTGCTAAAAACAAAAAAGCCAAACCCAACAAGGGAGATAAACCTAAGGAAATAATAATGCAGAACGCAAGGCACTTATCCCACACAACTGAGAGAACTCCTAGTAGATGGCCGCCTTTGTGCCTTACTTTTGCTTTTATACTCCAGATGAACACCCTTGTCAAGCCGCAAATTCCAAATAAACGGCTGACTGTCGTGGTATCCATATAAACACGATGCCAACAGTAAGTACGTCATGCAACCACTGGATTCAACTTAATTACAATATCTCTCGGAGAATGTGGGATTATG
>Dhingra_Pear_16_GATCAG_L001_R1_001_paired_trimmed_paired_merged_contig_27262 ---NA---
AGACTAATTTTTTTGAACTTATACCTGAAAATTATACAAAGAAACACAATAACAGTACATTTCTCCAATGTCAGAGAGACACAATCAACATGCATACATACACGCACAAACAAACAATGCACATACACCGATACACTTAAATGCAATCAATTTTGATATTTAAAGCTATTTGTTTGGTTTCACAGTAGTGCCCATATGGGACTGCTTCTCTAGAAAGCACTTGTACTCATAAGCGCTTTTAACAGTGTTTTTAATAAGAAACATGCTAAAGTGATTCACGGAAAAGCAGTTGAAAGTGCTTCCTAAAGAAGCACGTCCTCATAAACTGCTTCTATGACATAGAAGCA
>Dhingra_Pear_16_GATCAG_L001_R1_001_paired_trimmed_paired_merged_contig_27263 ---NA---
CTTTTTTTTCTCTTTCGTTGTGGTCCTGTAATTCTGGATCATTGAATCTGTTTGGTTTCCGAGAAAATTTGGGAAGAGGAAAGGAATTCTTAACCATGTTATCATCAGATTGGGACCCTTCACCGGAAGGGCTAAATATACTTCCCGACAGCCAAAAGCGTCATCGATTATACTTGGTAGAAAAACGTAAAAATGCGTGCTTCTATGTCATAGAAGCAGTTT
>Dhingra_Pear_16_GATCAG_L001_R1_001_paired_trimmed_paired_merged_contig_27264 ---NA---
CTTTTTTTTCTCTTTCGTTGTGGTCTTGTAATTCTGGATCATTGAATCTGTTTGGTTTCCGAGAAAATTTGGGAAGAGGAAAGGAATTCTTAACCATGTTATCATCAGTTGGGACCCTTCACCGGAAGGGCTAAATATACTTCCCGACAGCCAAAAGCGTCATCGATTATAGTTGGTAGAAAAACGTAAAAATGCATGCTTCTATGTCATAGAAGCAGTTT
>Dhingra_Pear_16_GATCAG_L001_R1_001_paired_trimmed_paired_merged_contig_27272 ---NA---
TGTACTCAAAATATAATTATGAATCTGACTAGTAACCAAGCCAGTCCAACATATCCTTTCAGTTTCAGGGAAGAAGAGAACATACAATAGGGGAAATATTGTCTAGCTAAAAATAACAAACTATATAATAATAATCTTAATCGACGACTCGGCTGCTAACCAAGCATAATACTAATAACATGCGGGAACGTAAACAAAAATACCACCTACAAACCGGGCAAACGGCCATAGAAGCTGC
>Dhingra_Pear_16_GATCAG_L001_R1_001_paired_trimmed_paired_merged_contig_27279 ---NA---
AACTATTGAATTGCATCTCAGACAACTTAATTACATCGCTTGTTTCACCGAGTTAAGGCGAAAACTCTACATATTGATTTAAAAGGGCAACTATAAATAAGAAAACATTTTTTATCATATACATAATTCCCAACAAAAAATTTGTTGGCAAATAATTCGATAGAGAGGCCTAATCTGGAAACAGCGGAAGCAGCACTACAACTCTCACCTTGAAACTTGTACAGATGAATTTTCAAATGGGTTTCAGCATTCTGGAGATGAATTTTGTCGTCATTACCATCCTCCACTTGTTCGGGCATTACAAGTCATAGTGAATTGGAACCAAGAGGTGAGTTGCTCAATTGATCAGGTTACTGTTTAACTCTAGAATTTACTAACCACGAAGATTTTCGTGGAAAATTAACACTATTTACACATTTTCCCAGCATAAATGGTAACAGAGACATGCAAACAATTATCGCATCGGCATTACCTTATAGATGAAACAAGCAACTTGCAAGCATTCACTATAGTAAATTTATGCTTCAACAGGGCCTTTTGCTCCCTCAGTTCTGTTCTCTTCAAGTGGTTTTTTGACTG
>Dhingra_Pear_16_GATCAG_L001_R1_001_paired_trimmed_paired_merged_contig_27280 ---NA---
AACTATTGAATTGCATCTCAGACAAGCTAATTACATCGCTTGTTTCACCGAGTTAAGGCGAAAACTCTACATATTGATTTAAAAGGGCAACTATAAATAAGAAAACTTTTTTTTATCATATACATAATTCCCAACAAAAAATTTGTTGGCAAATAATTCGATAGATCTGGAAACAGCGGAAGCAGCACTACAACTCTCACCTTGAAACTTGTACAGATGTATTTTCAAATGTGTTTCAGCATTCTGGAGATGAATTTTGTCGTCATTACCATCCTCCACTTGTTCGGGCATTACAAGTCATAGTGAATTGGAACCAAGAGCTGAGTTGCTCAATTGATCAGGTTACTGTTTAACTCTAGAATTTGCTAACCATGAAGATTTTCGTGGAAAATTAACACTATTTACACATTTTCCCAGCATAAATGGTAACAGAGACATGCAAACAATTATCGCATCGGCATTACCTTATAGATGAAACAAGCAACTTGCAAGCATTCACTATAGTAAATTTATGCTTTAACAGGGCCTTTTGCTCCCTCAGTTCTCTTCTCTTCAAGTGGTTTTTTGACTG
>Dhingra_Pear_16_GATCAG_L001_R1_001_paired_trimmed_paired_merged_contig_27283 ---NA---
ACATTCGTTTTAACGAAAAGAAAAGGAAAAAAGGGTAACAATATTTAATAAAAGCTTTACATCCTCGAAGAAAATGAGAAAAATAGCATTGCCCCATCAATCTATACCTTTCTGTTCATCTCCTTTTGATATATCCCATATATCTTTTTCTCTGTTTGCTATCTTAAGTACAAATTGGACTCTTTTGATCTTGGAAATAATCACACATCCCAGTTGGTATCTTAACGA
>Dhingra_Pear_16_GATCAG_L001_R1_001_paired_trimmed_paired_merged_contig_27284 ---NA---
ACATTCGTTTTAACGAAAAGAAAAGAAAAAAAGGGTAACAATATTTAATAAAAGCTTTACATCCTCGAAGAAAATGAGAAAAATAGCATTGCTCCATCAATCTATACCTTTCTGTTCATCTCCTTTTGATACATCCCACATATCTTTTTCTCTGTTTGCTATCTTAAGTACAAATTGGACTCTTTTGATCTTGGAAATAATCACATCCCAGTTGGTATCTTAACGA
>Dhingra_Pear_16_GATCAG_L001_R1_001_paired_trimmed_paired_merged_contig_27290 ---NA---
GAGGCAGTACCCATGTTCCTAACCCATAGCTAGCCCGCCTGCATCTTCAGTACTATACAAGTATCAAGTATCATCTCTCTCTCTCTCTCTCTCTCTCTCTCTCTATAGACTTGATTTCGATAACAGCTTCTTCTCACTCAAGTCCTAGGTTGCTCGTTGCTCATAAATTAATCTAATTTCCTTTCTTTGGTTTTTAGGTTTTAATCACTGCAATTCAATAGACTGCCTACTGTTTTTTTTTTACTTTCTAAATTTTCTTGTTTTGTTCTATTTTTTTCACAAGATTTTAAGCTACTGTAATCTACGGG
>Dhingra_Pear_16_GATCAG_L001_R1_001_paired_trimmed_paired_merged_contig_27294 ---NA---
AACCCTCTAAAATATAAAAAAAATAGAAGGAAAATGGAAAAAACGTAAGAATCCACCGGCAATCGTCACGACTCACAATCCATGGGCAGATTAGAGTGGATATCAGTGGTGGATACCATGTGAACATATTTATGACGTTAACATCCATTGATTCTCAGCTGATGGAAAACCAGAGGAGGAGGTCGCGGGAGAGTCGGCGGCGCGTGAGCGCGA
>Dhingra_Pear_16_GATCAG_L001_R1_001_paired_trimmed_paired_merged_contig_27301 ---NA---
CACAAACCATCTTGTAAAGTTCTGTAGGGCAGACAACAGTACTTTATGTAACAGAAACTTAATTTTACGTGATCTATTTTGACCCCCTTTTTTCTATAACTGTGAGCAACCCTTATAATCATAAGATCTTTTTCTGCACTTGCTATAATTTTTCCCCTTATAACTCATACGGTTGTACTGAATATTCTTAATCAGGAAGAAAATTACTCTAGGATTAATAGATTTTTTATATCAAGAAAATAATATTGCCTGTGCGGTTGTTTATAATGAGGAT
>Dhingra_Pear_16_GATCAG_L001_R1_001_paired_trimmed_paired_merged_contig_27304 ---NA---
AAGTCCACAATTGTGCATTTCCAGGTAGAGATTTTGTTCTTGCTTCTCTAAATTATTTGGAAAATGTTTTACAAGAAATTTGTTTGTGAGTTTGTTGGACGCCAGGACATAAGAGTCTTTTGTTGTTGAGTTTGTTTAAGTTTTCTTTTCTCAAAACTTCATCCATATGTGGTGTTGAAATATTTACATGACTTTCATCCACTGCGCAATCATATGCATAATTTAGTCCGTTCGCTACTATCAGTATTCATTGTTTCATGTAGTTCATTCGATCTTCCAAAAGTTATTGCTCGTCAAGATAATTTCCTCATTTTTGTCACTGAATATAGATGGCGTGTCGTGTGCATAAAACTTATGATCCTTTTGAATTTTGTGCCTTGTTGTTAGATATAAGCTTCTTTAATAGCTGTATTTTACTTTTAGTTATATGCATATCATTAATTCGTAGTTTTGCAGGTCTTACACAAATATGTTTTATCCTTTATGAAGGATATCTTAATTTATTTATCCTCTATGAAGGATATTTTAATTTATGATTGTCGTTATGTGCTCAACCATTCACTGGAAGGTATGGATTTCATATTGTAGAATAACAGTTGAATCAATAACTAATACTGTAGGCAATATGTCACCATCTTGTTCACAAATTTGCTGTGTTTTTTCCATTTACGGTTGTCATAGGTTCTTGTTAGGCAAACACTATAATAGAAATTAAGTTGTACATACCGGTTTTACACAAGCTAGAATAACAGCTGAATCAATAACTAACCCCTAATTTCTGTAAGATTAAGAGTAGTTGTGAACACTTGCACCTACAAGTCGCATACATTTTGAGGCTTGTGTTTCAGCTTTAGCTAAACTAGGCCTCTTAAATTGCTGGATCTTACATCGTTAACCACAGTTACACATAATCTTTCACATATTTTTGTAATCGGTTCACTTTAATTTTGTACCTTCTGAATTTTCCTGTATGCGATTTCTTTTGCATATCAGTCGCATTTTGATTTATGGTGGTACATATTTTGCTTCTGTTGACTGTTGAATATATATCACATTAACCCATCTGTTGCATTTAGGACTGCTATTTCTCTCTTTATTTCAGCTTTTACAGCAGGGTGGACATTAGAGCTGCTGGCGCGACGTTGTTAATATG
>Dhingra_Pear_16_GATCAG_L001_R1_001_paired_trimmed_paired_merged_contig_27305 ---NA---
CCTGATTAATATGTTGTTTTCTAGTCCCATTTTTGTGTGCTTAAAACTAGGGGTGGTTCAGTATGGGATACCGAACCGAAACCTTAGTCCCGATTCCCAAACCAAAATTTTCGGGATTCCCAATTTCAAGACCGATCCCAAACCAAATTTTCAGGAATCCCGATATAGTTTCGGTATTTTCGGGACAATGGGAATCCCGAAATATTTTTGAGCTTTTCGGCTTTTCAGCTATAATAACTTGGTTGTGGCTGTGCAGTGTGCAGAATAGCAAATCTGCACTGCATATCTTGGCAGTGCAGTGATCAAAATTTGGCTGGGCTATAACTTGGCTGTGCCTGTGCAGTGTGCAGAATAGCAAATCTGCACTGCATATCTTGGCTGTGCAGTGAAGTGATCATCAAAATAAATTAACAATCTGCTGCCTATTCTACACTGCCAATCTGCCTATTCTACTACAAATACATGCAACAAAAATAAATTAACAAATCCAAAAACAGAGTTTACTAGGTTCCTTCAGAATTTCTTCTACGACTGACACAATTTGAGTCAAAGAAGCGGGATATGAACTTATAGTTTACATGTGTGCAAGTGTTCCCATGAGTGAGGATCTATGCATGTGTAAACAGTTTAAAAGCACAGATAATGTCATGCTTTGATGACCATTCCAGCAGCATTACGTTATGAGCAAAATTTCTTTTACCTTGTAAACATAACGAACTGTTCAAATCAAGGTTTCTTTTCTTGTTCTAAATAGTAAAAGAAATCATGACTTCAATCATGATTTCACACTAGGAAGGATAAATCTTACACAATTCATATTGGAGATGCATTCGCATAGCCTATAAGAATATATACATAACCATAATTGGTTGAAAAGAATGAATGGGGTACCTCGCTAAAATCCATATAAATGAATTCAAGTAGACAATCAAGATAATTGATTTCTATAAAGAGAAACCATCAAAGCTCA
>Dhingra_Pear_16_GATCAG_L001_R1_001_paired_trimmed_paired_merged_contig_27308 ---NA---
AACCCCTCCACTTGTGAAGAGAATGGAGTCTGATGGGTACATACCTGAGGCATTGGTACGGAGTACAAAGCCATATTGCTGTTCTGGGTGATTTGATCTGCCTATAGTGGAATTGAGTCCGGTTGTAACGGTGGAAGCACTATGTTTACCTGCCCAGGATCACATTTTTTTGGGAAACAACTGCTTGGCGGCATTCGGAGTTGATATTATTCTGCGCAAGAAATACGTCTTTCTATGCTTGACCCATGAAAGAAAGAGGTGATGCTATGAGCTTCTTAGTTAGCTGTCTGCAATTTTTCCCGACTATATAATTGTGGTTTGTAAATTGTAAGAGAACCTTTTTCCTAATTTTGTAGGTTTTGCTTGTATGATTTTTAAACAGCATAGTTGGCATGTCAGATTACCTAGTCATTTCCTGGTTTGGTTAACAGTTGAATCGTGCCTTCTCTCTCATAGTTCTACGATTTAATCAACCAGTTTATAGATGGATTTTTTTGTGTAAAGCTTAGCATGTCTCGAC
>Dhingra_Pear_16_GATCAG_L001_R1_001_paired_trimmed_paired_merged_contig_27309 ---NA---
CAATCTCCAAATACTCTCAGACCCTGCATTTAAATGGTAATTAGGTCAATCACATTCATTGAATATCGCCATGTTCCGGTCAATAAAGTAAAAAACTCCCGTTTTTCAGTAAAAATCAAGAACCAAAAGGGTAAAAAAGCCAAAAGCAAAACATTTAAATCAACTAGCTTTAAAAAACACGTGAAACGTACAGGTTGAAGTATTAAAACCAACCAAAATGACCAACTTTGCATGGCTGGAAGAAGTTTCAAACTCCCCAATCAATCAAAATGAAACATAACAAAGATTTCTCTCACATACATAAAATCTACCAAAATAGAACTAAAACTTACAAGCTGGTAATCTATCAGCAATAAGTATACAAAAGTTGCACAAGATCTCCCTGTAAAAAGAAGGGGTGATAAATCTACAAGAATCATCAGATTACAAATTTAACTGGAAAAAAAAAACATATTCGAACATTAAATATTTGAGCATCAATACCTTTGTATAAACAAAACAACAACAAAACCAAAACCTAGTTCATGAAAAACTTTCTTGGGTCAATTTCTTCAACTTAATTATTCGTTCCTCAGCGTCATCGGTTTAATTCACAATGTAACCTACAACTAAGCATTTTCTTCAACAAGACTATCAATCTAACCTAGTTTTTGTTAGGATGTCAAGTGGCATCACTTAGTTAGCCCAGGTGTCTCAATTGCTGAGTTGGAGATCTTCAGCCTGCAACCAGCTATGTAAGCTGAGATATGTGCAGATGCAAAGGGTGAATGAAAATTTGGTTGTATTAGTGTTCTTGTTAATATCTCTTATAGCAATCTTGGGTCAAGTTTGATTTAGGTTCTATCAAATCTTGTACACTGAATCTTGTGTTGGCTTGTAGGATTCTTTTTAGATGACTAAGTTATTTGGGAACAGGCCTGCAAAACTTTGACACATAATGAGAAGATGGTTCTAGTAGTTTTCTCATTCAGCGTGGTCCTGTCCATCAGTAAAAGAATGGACGACCATTACTGAAGCTATATTTTGTTATATTAAGTTAGCCAATAGAATTGCGTAAACTATATTTTGTTAGATTTAGTTAG
>Dhingra_Pear_16_GATCAG_L001_R1_001_paired_trimmed_paired_merged_contig_27311 ---NA---
CCTAAAACACGCACATTCTGGAATTAATTTCAAATTACTTGTCCTCTACTTCAAGACATGTTTTATTGTATACTTCACCAACATCCTCACAGATGACAAAGGTAAGAAATGAATACATACACTTTACATCAAAGAAAAAGTTGGTTAACGCAGTGTTTAAGCAACATACACAATGTCAGCCAGCCAAAAATAGTAGAATGGACAAGCATCCAGTCAAAGTAGTTGGAACATGACGCTTATCATAAAGCCCCTAAAAAAGGTTGAAAAATGGGAGCATAAGAACACTTTCTATTTGACTTGACAAATTATAGTCGGTCAATGTCAATCCAGGGATGTCGTCTAGCCTACTATGCTCGTTATACTGATGTAATTTCCAGCAGTGGTGAACTGACCTGATTTTTAACATCGAACATATACTCCAATGTTGAACCTTAAAACTGAACTAACGCTGACAGAGTATTGTTTTACCTCATCAAAGCTGGATAACTGTTTGACTTAGACAATATGGGTGTCTGTGAGACAGAGATGGGAAACAGGTGGGTCCGAATACAATCAATTATTTTATGGACGCTCATAGCATAAATATGAACCTATGCATGCAATGTAAACAAATACACATGAGCGGATGAAGGGATGCATATCCTTCCATTCAATCTGCAATTTGATCAAC
>Dhingra_Pear_16_GATCAG_L001_R1_001_paired_trimmed_paired_merged_contig_27312 ---NA---
GAAGTTGTTTGAAAAAAAGTCAAAGAAGTGGAAGTAGTTTTCACAACTTGTGGTACTTTGTACTTACAAAACCTTATAAGCATACATAAGGATACTGAGAAGACGGTCAAATGCTTCCTCTGGTGTCACTTTTTTCAGAAGCAGTTTGAGCACGGCCATGAAGTTGAAGGAATGGATTAAAATTTAAAACAGAAGAACAAACCCAAACAAACTTGGATAAAATTCATGTGAAAAACATTAACCATGGTAGTTCGCGTCTTTATCATATTCGACAACTGTCTTAAAAATACTCTATATAGCAGTACTGTGCGTACACCATAGCGAACCGCTTATCTTTTCTTCTTG
>Dhingra_Pear_16_GATCAG_L001_R1_001_paired_trimmed_paired_merged_contig_27314 ---NA---
AACACAAGTACTAACAGACAATGAACACTGCCTTTTTTTTGGAAAAAACTGAACAGGAAGCATATTTGCTATATGTATGATATGGTTGGGCATTTTCACACATAGTTTTCGCTCTTTTGTATGGTTGGGCATTTCATCCTAATCCTAGTAGGACTTTAACGAAGCGGTCAAACATGGTTCCATCAATTGTAAAGACCATGACAACACATTTATATATGCCTCGTAGCAAAACAAAACCTAAGAACGTT
>Dhingra_Pear_16_GATCAG_L001_R1_001_paired_trimmed_paired_merged_contig_27315 ---NA---
ACCTCAATGCCAGCTTCATAGCTAAAAGGGGTAACTACTAAGTACAAAAGATGTAGGAACGCTCTTTGTTGAATTACAAGCCAAGAAAACACAAGTACTAACAGACAACGAACACTGCCTTTTTTTTGGAAAAAACTGAACAGGAAGCATATTTGCTATATGTATGATATGGTTGGGCATTTTCACACATAGTTTTCGCTCTTTTGTATGGTTGGGCATTTCACCCTAATCCTAGTAGGACTTTAACAAAGCGGTCAAACATGGTTCCATCAATTGTAAAGACCATGACAACACATTTATATATGCCTCCTAGCAAAACAAAACCTAAGAACGTT
>Dhingra_Pear_16_GATCAG_L001_R1_001_paired_trimmed_paired_merged_contig_27316 ---NA---
ATTCGGCAAACCAGGAAAAAAAAAATTGGAATAGTTTTTGCTCTTTTGTATGGTTGGGCATTTTCACCCTGATCCTAGTATGAATTTAAAGAAGGGGTTACACATGGTTCCATCAATTGTAGAGACCATGACAACACATTTATATATGCCTCCTAGCAAAACAAAACCTAAGAACCTTGCTTCTGGAGACGCAAGTCGTTAAG
>Dhingra_Pear_16_GATCAG_L001_R1_001_paired_trimmed_paired_merged_contig_27321 ---NA---
ACATCTCTTTCGAAAAGAGGAAAAAAAGAAGAAAAAGAAGCATATAGAACATTGTGCAAACAATATACCACCACCCTCAGAACACAATGCCTTTGTTACAATAATTGCATGCTGATTTACTCATACATGCACACATGACACCTATAGAGGCAAAGAGAGACACGGAGATCGGGAGATTCACAAGTTTGGTGATTCGCCGGCGGGTCCATGCCGAGCATTTAACAGGGGTTG
>Dhingra_Pear_16_GATCAG_L001_R1_001_paired_trimmed_paired_merged_contig_27322 ---NA---
AAATAAACAGATATGGGATGATATCATATACAGCCATTAGTTACAAAATTACCTCCGCCTTCACAAGTATCTCCCCTCATCAGATTATATCTTCACACCCAGGAATTCCCGGGAAATGGCGTTTATAGCGCGAATGAAGGAGGTCTCTGTCTTCGGTGCTGGTTCTAATTATTCCTTTCAACGGCCTTTCCAACGAGAAAATGTGATTCAGGCTCTCGAGCTGCAAGCCTAATAACCGTTCTTTCCTTTTGAGGAGAAGAATCTGCTGATGCC
>Dhingra_Pear_16_GATCAG_L001_R1_001_paired_trimmed_paired_merged_contig_27331 ---NA---
AGGATCACCCGAAAAGCTTTATTCATTTCTAAGTTAATCAGTATCCTGAAGATCACACAACGGAATTGAAGTTATTTGACTGACCATGTTTTCTCAAACATTTTTCCGCTACTCAGTTGTCCTGATGATCCAACATTTGTTCCGCGTGATCAGGATAAGTTTCAATTAATAAGTGCATAAATTATCTATAAACTTCTCCCAACATCTCCAGTCCATCAGAAATCATGCATAACCCTTAAAATTAACGATGCCACACACACTTGTTTCTGAAGACTAAATGCAAAAAACAATCCATAAATAAATGAAGAAACTTACC
>Dhingra_Pear_16_GATCAG_L001_R1_001_paired_trimmed_paired_merged_contig_27334 ---NA---
TTAATTATCCATCCAAAAAGACATTTGAACGAAGAATATTTTTAAGGATCCAAACAACCATTAAACTAAACAATTAAAAGTAAAAACAGCAAAGCATTCATTGAAGAAATATATATACATATACATACATACATACATATATATATATATATATATTATAACGTATTTGGCTCTTTATACCTAAAAGAAAAACATTGGCTTTCTTGTATGCACTGAAGTATGCATGTGTCTGAAATTTACAATCTATAGAGACTCAATCTCAGACTCAAAAGACATTTAAAGGAAAAGTAATAAGAAAAATAAGTAGTGGTTTTACCTATACTCCATGTGTGGACTGCAATTTCC
>Dhingra_Pear_16_GATCAG_L001_R1_001_paired_trimmed_paired_merged_contig_27342 ---NA---
GAGTGGTAATTCCCGCATTAATCTGCAAAAACATAAAAATGATAACACATGCAATCAAAAAAGAGGATACAACAAGAAACTTTGAATATGACGATCATAACGCCACCTGGTGTTACTAATTTACATATTATATATAAATAAACAACATAAATATGTAATAGAGTATAACTAATAGTAATAATTCCCGCATTAATCTGAGTGAATCAATAACACCGTGTTGCGATGTGATTCGCACCCATGCTGAAATATTACTCGAAGAAAAACTAAAGTGAATTAGAAAGTCAGAAGGTATATGATAATATATATGTATGTGTGTATGTACCAGTGAGAGTCC
>Dhingra_Pear_16_GATCAG_L001_R1_001_paired_trimmed_paired_merged_contig_27346 ---NA---
AAAGATTGTGTTCCCAATCTAAATACATTATAAACTCCAGCACAAAATAAAATCCATGTCTCCTTTAGCACCAAAGCTCAGTTCATGTGGATTTTGGGGAAAAAAAAAAGATCCAAAACTTAACAATCCAGATTAGGGGAAACAATTAAACTGTAAAATTAACAACAATTAAACAAATTAACAAACTGAAAACCCACCAAAAAAAAAACTGAAAAAAAAAGCAACTGACCTTAAAACAAAGAACAAACAGACAGAACAGAGAGATGAATCCCCAAAATGAGAGAAAATGAAACAAATAAGG
>Dhingra_Pear_16_GATCAG_L001_R1_001_paired_trimmed_paired_merged_contig_27348 ---NA---
CTGCTCCGCGTATTAGGTACAACCTGCAATAAAAAATATATTGAGAGAAAAAACCAAATGTGCATGTACTACTATGATCGGCCATTTAGCTCAAGGGAAGAAGCTTGGGGAGACCATATCACTCAAGTTAATACACCCCTTGGAATGGCGGTTCCAACATCAGATTACTCCTTCAAATCTTCGATACTAATCAATGCAATGGCATTCATAATTCACAGTAGAGCTGAAGATATGAATGTCTAATAAATCAAAATTCAATATCAATTGGCTAAGTGATACAATCGATGTTGGAGTCTACTTTTGGTTGGCTTGAGTCTTAGAATGTCTATAACTTGTGCTACTCCAGCATAGACACAGAACCTTGATGACAGTAGTTGTAGGCAATTAATCTAAAACCCGTGCTTAAAATATACTGAATAGATCCCAGCTTCAGAAAATTTTATGCCAAAGCACAAAAA
>Dhingra_Pear_16_GATCAG_L001_R1_001_paired_trimmed_paired_merged_contig_27351 ---NA---
TTTCGGAAATATTGAGATAGACTGCACAGTTCGCATTTAGTTTGAATGAGAAAATTATTACAGCTCCTGCATTATTGTAATCATCTTCTCTGCCCACCAGATAATCGAGAGACAAGAACAATGATAAACATCGTACATTATCACGAAAAGTTAGAAACACACCGAAAAAGATGACACTTCGTTACACATAAACTTAGTACATAACCTCTCGAGACCATTGCCAAGAATAATCTCACCAGAGTCGCAATTTTAGCTTGAAGAACCATGAAAGCTTCGTCCAGAAGCCTGTGTTGTTTCAAGTCCTGTCCGCTCGGTAGGGGGGCTTCTTTCTCCTCTCAGTCCATTTAAACGGGGG
>Dhingra_Pear_16_GATCAG_L001_R1_001_paired_trimmed_paired_merged_contig_27367 ---NA---
TTGTTTTTATGTTATCGTTGAACAACAAGGGTAAAAAGTTACCTACAATGTCAAAACTTCGAAGCTGAATATCTAACTAGTAACCTTTTAGTTATAGCAGTTCTCACAAATGAATCTGCATTTTTCTTTTACATAAAATTACAGTCAAGTTTANNNNNNNNNACAACATATTAACATTTACACAAATTGCCTAATAAAAAAATATAAGATCAAAATATCAATAACATCAACAAGAATTTCGTTGAAAACAGTATAAGGTTAAAATATCATAAATTGCATCTATTTAA
>Dhingra_Pear_16_GATCAG_L001_R1_001_paired_trimmed_paired_merged_contig_27368 ---NA---
TATCGTTGAACAACAAGGGTAAAAAGTTACCTACAATGTCAAAACTTCGAAGCTGAATATCTAACTGGTAACCTTTTAGTTATAGTTGTTCTCACAAATGAAGCTGCATTTTTCTTTTACATAAAATTACAGTCAAGTTTATCGACAACATATTAACATTTACACAAATCGCTTAATAAAAAAAATATAAGATCAAAATATCAATAACATCAACAAGAATTTCGTTGAAAACAGTATAAGGTTACAATATCATAAATTGCATCTATTTAA
>Dhingra_Pear_16_GATCAG_L001_R1_001_paired_trimmed_paired_merged_contig_2737 ---NA---
ATCACTTGCAGAAATCTCAGCTTTATCTTAAGGTACCTACTAAATCCTTGTCTTAGACAATTTTTTCGGGCTTTTCTTTGGCTTAATTAGCGCTTGACTTAGAAAACAACGTAAAGTCTTGTGGCGGATTGCCCTGGTTGATAGGGCGTTCTTTTTTAATTTATTGCGTCCAAGTTTAAATTTTCCTTCTCAACACCCCCCCCCCCTAGTGTGGTGATACTACTTGTAATAAACAAGAATGCAGTTTCAACCAATTTTTGCAAGGTGAAAAATAATTATTAATAGCATACAATTACTGAATTACATCTGTGAAAGAACTCATGATAGGAAATAATTTGGATATTTCAAGGCTCCAAATTGTATCTGACCTCCTAAGATTAACCACTCTCGTGCATATTAATGCTGAAAATATTGGTCTTTTGTTTTGGTTCCTTTTGCTAAGGAAATCTCGAAGGAAACCAAAGAATTCACCACAAACT
>Dhingra_Pear_16_GATCAG_L001_R1_001_paired_trimmed_paired_merged_contig_27373 ---NA---
AATAACCTTTTTTCTCACTTCAAGTTTGAAACGGTATTACGAACACAGAAAAAAAATATACTTCAAATAGTTAAACACAGAAAAACAATATACTTCAAATAACTAATCCTGAGAAACTCTACTAACTACAAACTAAATAATCCTGGAATTCTAATACATATCCTTAGTTTGCAACTTTGCACCTACCCAAAATTATATACTCGTATGCAACATAATGTCTACTAATAATTAGTTTCTACAAAACCACTATGCAAAATGAGAAATAGTAGCTAATAATA
>Dhingra_Pear_16_GATCAG_L001_R1_001_paired_trimmed_paired_merged_contig_27382 ---NA---
GAAATTACAATTCCGGATTGTAAAAAGGGGGATTTTCAAAAATCCCTCCTTTTTCCGGTGAATCCTCTCTTGCACTGCAAATTCCTACTCTTTTGCTTGCTGTGCCTCTCTCTCTCTCTCTCTCTCCCGCTCTGGTTTTGGTGGCAGTTACCATCCAACCACCATCATGTCCCTGTTAAACACCCACTTCTTCTCCTCCTTCCTC
>Dhingra_Pear_16_GATCAG_L001_R1_001_paired_trimmed_paired_merged_contig_2740 ---NA---
GCGTAGCAAGTCGAGTTTTGGTGCACTGTGACATTGTCATGGTTTTTTTTTCAAATTATTACTGTTATACCCGCAGTTAGAGCATGGATGACATATAAAAGCAAGGATAAGAATTGAAATGAAATGTGATCAGATGAATTTAAGGAGACAAATAGCAGTCGTTATGTCTTGGTATTTAGTTTGTGTGCATCACTGTTGCCAAGTTAAGTAACACCAAGAGAAATATTTTTAAATGGCTGATTTATTTATACTGAGGCCCTACAATTTCAGAGACACGAAATCAGGTTACGGGTACAGATCTCTTGGTCCTGTGAATCTGTAATTTTAAGAGAAAAATCTGTAACCTTGATGTGATATATTTCTAAATGCCAACTATTATTCCTCCATGCAAAATGAAAACTTAATCGAAAAGTTGTTTCTGGTAAAAAAGACAGACTGACAAAGAGAAGGCGGCAGCGGGGGTTGGGGGTGTTGGAGTGGAGAGAGTATCCAAAAAATAATTTCAAAGAGAGTAAATCACACTGATCAGCCCCTAACCACTTTCTTCTTTTCCCATCTATTACATCGCTTATTTTAAGTGGCATACCATTAACGTGAATTGTGAAATAACCAAAATGACATACGTTTACAGATCAAAATCCACATGAATCTATAAAGCTTCATTTGGACGGATACAAAAGAAGCCCAAAGCTTAAGCATCATAAACTTTCCATCAAAGTGAGAAGAACTCTTACTTGATGAAATTTGAGAGCCATTGGA
>Dhingra_Pear_16_GATCAG_L001_R1_001_paired_trimmed_paired_merged_contig_27403 ---NA---
TGATTCTGTTTGTCCTCCCTCTATACAAACCTCCTCCTTTTTTTTGTTCGTTTTAAACAGCATCTGAATCCCTAAGCCAGACAAGGCATTTCGCCATGTAAACACGTAAATCGTATTTGCAAATGGGATTTGAAAGACTCAGGACGTTACCCTTAAAAAAAGGGCAAAAACCGAAGGGAGAGATTCTGCAGAAACCTGTTGAGTAATGCATATGGCTGCAGAGAGACTTCACAATTCAGCGATATGCTTCACCTTATTCGACTCCCTTGGTTGAATAACAATTTGCACCTCTACAAATTAACAAAATGCTCTAGGCCGCTTTCACTTCAATAAGTTCC
>Dhingra_Pear_16_GATCAG_L001_R1_001_paired_trimmed_paired_merged_contig_27422 ---NA---
ACAAAACCCAGAACAAAAAAAAAGAAGAAAAAAAAAGAAAAGAAAAACAGCTGCTCCTACTCACTGTACTTGTAACTGATCAACTGAAACACCCTGGAGACATGAAGTGGAAACGCACACAATTATCTTCTAACCCGATTCCCTCAAGCCGCTCTATCTTCAGCACCAACGCATGTCCTTAACAAACAAAGCCGGTAAAGTTGAGGAATTC
>Dhingra_Pear_16_GATCAG_L001_R1_001_paired_trimmed_paired_merged_contig_27425 ---NA---
TAGAAACTTTTACAAAGAAAAATTAAGAAGTTATTAGGGCTCTGCTAGTATACATGCAAAAAAGATAGAATCACAATTTAAGATTATAATATGAATTCGGAATTTAGTTACGGTTGATTACTACTTCTGAAATGTTTTCAAAGTTTTCATGTCTTCTTATTCTCAATTTGTAGGGAGAGATACACTTCAAAATTCAAGGACTCCAACTTTGTTCGAATTCACAAATTGGAAGGAGAAAATTTCCCTATGTTTTATCATTTCATTTAGTTATTCCCAATACTCAAGACTATATTATATAACCATATTCTAAAGCATGAATTCAAATGTATTTATAACAGTTTTGGACATCGAAACTATACCATTTTCTATCTTCATTACACTTTG
>Dhingra_Pear_16_GATCAG_L001_R1_001_paired_trimmed_paired_merged_contig_27431 ---NA---
TGGAGTAAGCCAAATGGCGAGGATGGATAGAACGATAAGTAGGAGCAAGCTAGGTCCAGAATCCGAAGCGGAGTAACCCTAGGATATTTTGAGCAACTCAACTGCTGCTTATGAGTTTCTCACTGTTCCATGCAACTCCAACTAGCTAGCTCTCTCTCTCTCTCTCTCTCTCTCTCATGTGTGTGTATATATATATACTGTAGTGTTTGAGAGAGAGAGAGATTGACAAGTCA
>Dhingra_Pear_16_GATCAG_L001_R1_001_paired_trimmed_paired_merged_contig_27432 ---NA---
TTCTTGCACAATCACCAATTTCGAAAACACAGATCTTATTCAAAGGAAGATTGAATTATTAACAAATTATGACCATCTATTCATAACAGTTGAATTATTAACAGAATAAGACCATCTATTCATAACAGCAATGGCAATAAATATATACAATATATACAAATTCGATCATCAAACGAAAACCCAACCAAACGCACAAATTAGACCCGAATTCTTCCCCATTTCATACATTAAGCATTGAGAACGAGACGGTACCGAATCAGCAGACCGAAGTCAACCTCATGGGCACCTTCTCTCGGTCAGCATCCCCCAACCCATCC
>Dhingra_Pear_16_GATCAG_L001_R1_001_paired_trimmed_paired_merged_contig_27457 ---NA---
TAAACAAATTGAATCCACAACTTATGAAATTCCAACCAAAGATAATCAATTCATATTGCAAGCATAAACATGGTTTCGAATCACCCCCTAGCTAACTAGGGATTTAGCCTCTCATGTTCACAGAAAGAGAAATACAATTGAATTTAAACATGAAGATTAAAAGATTGATTACACCTAGAACGCCCAACGAATCCACTTGAATTTCTGCGCGTTTAAGCTCCTCTTTCTCCTTTCTTCTTGCTGCGGTAGTGAGGTTAAATGGTGTTTTTGGATGGTTTTCTCGGTTATAGATGGGTTTAAGGTGGTATGGTGGTGCGGCAAGGTGGTGGAGTGATGGAGGAAGGTTTGTATGGTGGCTGGAAGGGTGGGGAAAGGCTGCGGCAAGGTTGGATGGTGGCTGGAAGTGGATGGTTCTTGCGGACTGAAGGTGGGAGAAAATATGGTGGCTGCGGCAAGATGTGTTTTGTGGCTGATGGGAGTCACGGCTTAGGGGAAATTAGGGTGAACGATAAGAGAATGAGAAGTGAATGAATAATGTCCTAGGGTTAGGAAAAAGGTGCGGCTGATATGGTTTTGTGAATGAATGGAAAGTTTAAACCTAGGGTGCGGCTGATATGGATTTGGTGGCTGAAAAAATATGAAAAGTAATAATAAGAGGTCCCTAAGGTGCGACTAGGTGGTGGAAGACCTAGAGTTTAAGAAAATCAAACCCTAATTTATTTTGGTTAATTAGAATTAAGTTAAAAGCTTCTAGAATTAGGAAATAAAATCAGAAATTAAAAGGGATGGCTGCAAGGTGCGGCTAGGGTTAGGTTAGGACAGGGAAATAAGGTTTAAGTGAATGACATTGGACCTAAATGCCCCCCCTTGCACGGCAGGGGAAGAGAAGAAGGATTAAGGCACGGCAAGGGCTATGCAATTGGGCTAGGGCCTTGGTTTTGTGTCCTCAAGTGCATACAAGGCCTTCAAAGTGGCTAGAAAATACAGACGTTTAAGATTAAGAAAGGTTACCAAAACGGGAAACCTAGGGTTAACTTTCCTACTTCAAGTAGGAAACCTTGTTTGAGTAGGAATCCTCGTTTGGTAGGATTTCATCGTTGGAGTAGGAATTCTTCGTTTCTTCAAGTCTTCAACTCATTCATTCCTCTTTTGCTCCAAAAGACTCCAATTTGCATCTTCTTGCACACTTTGGCCTTATAATCTGAAAATACACAAAAGTGACCTTAAACACTAAAATAACTAAGTAAACACAACATAAATGCACGAGAACAAGCTAATTAAGTCGCATGAATATGCTCCTATCAAATTCCCCCACACTTAACTTTTGCTAGTGCTCGAGCAAAACAAAACAACTAAAGTAAACAAGACGAAACATAACCTAAACCTTCCAACATTTGTCTCAGGGATTTCCAATGAAACATGATATGTCAAAGATCATTACTCCCATAGCTTTTAGTCTTCCTTCCCCTCAAACACATACTTAATCATAGTCACCATTCACTAGCTCACATTAAATCAATTAAAACACATTTTGAATGTAGTAACATGCCTTAGAGAATTCCCTCAATTCCTCACTAGTTACTCAATTTTCACTCAGATTTTCTGACTACACACCCTACACTAGTTATATGTGAAAAGATTGATGTAAACATGAAAAACTAGTACTCACATACGTTATAACAAAGAACGCAATTTCTGGAGTAATTAAACGTGTTTAGATATGATCTCATGAATGGAATGCCACTACTTAAATGCGAGAACCAGTGACACCATA
>Dhingra_Pear_16_GATCAG_L001_R1_001_paired_trimmed_paired_merged_contig_27461 ---NA---
TTCCTTCACGACGAAACTCAAAGGTATGGTATGCACACAAAACTGGGTTTGGTCCTCACAAGCTACATGTATTCAAAACCGCGTATTCTACATATGTACAAAGCCACTCTGCACAATAACTGTTGGTGAACTTGGTCGTGTTCAACGCTCCGCCCTTCGTCTCTCAAGCAGATAGGATGGCATTCTCTGATTTACCAATGCGAGAGAAGTTGCAATT
>Dhingra_Pear_16_GATCAG_L001_R1_001_paired_trimmed_paired_merged_contig_27463 ---NA---
CGTGATAGCTGGCTCATTTAATTAGTATGCGGATGTAGTAGGATTGTTTTTTTTTTTATGCTCTGAGTTCAAGTTTTGTATGTGTATATTGGAGTTGTATATAGTGAAGTTTGATCTTCTACTTCAAATTTCTGTGTTGCTTTTTACTTTCATACTAATCACGATAAAAATTTCATGAAAGAAAGAGATGCAAATGTTTATATTGTCTGATTTAGCATTTAGACTCACAGTTCAAGAAAAAATGTAACATAATCAGTGATTTGAAATGAAAGTATATTATGTTG
>Dhingra_Pear_16_GATCAG_L001_R1_001_paired_trimmed_paired_merged_contig_27470 ---NA---
AAAATCTCAGACCAAGGTAAATCAATTGCTCTGTCAATCTCCTAATTCAAGCCCTTCATGGTTTGACTTGCCTCTAGGATCAGCGTGTGTTTAGGATACCAACGAACAAGTAGATAGCGATGAACTAGCCGTTCAAGGAAAAGAATGAACAAGCAGTACCCATCAATTATTTTGGCAAATGCAGAGAAGGGCGTCCTTACAAGAAGATCCATAGTGTTCCGGAAGGTTGTTCCCTGTGTCTAAATTATCAGAGGTTCTATCTCAAATGTTGCAAAAGCAACCGCCACAAATTACAAAACTAAACATCAATCAACCAAACAAAAACAAAAGGCTTCCAATTTTGAAAGTTA
>Dhingra_Pear_16_GATCAG_L001_R1_001_paired_trimmed_paired_merged_contig_27479 ---NA---
TGGTGGAAAAGAATATGCTTTTATACCAGTTAGAGAGGACTTTTTTTCAGTGATTTAATTTATGTTATAACTAAACAATCAATCTAAAAACCAAGTTAACACCCATAGAATTATCGCCTGCATTCTCAAAAGGACCTAATTCACTTCTTAATTCTACCTAAAATGCATGTATAACAACAAATTAGAAGACAGGACATTCAAGTAATTGGTAGATTGAAGACTAACCAGGTTGAGAGTGGAGCTTGATCTGTTCACTTCACAAAAAAGTCATAGAAAGTACGACTCTAAATATTCGGGTTAGTCTATGGACAATGAGCATGTAAGGAAAACACTGGCCTATTTTTCAATCGAATAGATATTTATGAAAGAAAAAGAGAATCAGGATGCCTATTCTAATACTCCTAAGCAGTAATTTGGGGATTTTCCCACGACCTACTATAAAAGTAGGATAGCCAAGAAAAACATTAAGCAACAATTATCTTTGTTAACAAAGAACAAGGAAACTTGGACCTTTTCTCTATGTTCCATAAATTTGGAAAAGAATGCAGGGGCATCTGTTTGAAGGATCACATGGCAACACAAAAGAATTACTAAAAACATAAGAAGATTCATGAGATAGCTCAATGCATGGCAACGA
>Dhingra_Pear_16_GATCAG_L001_R1_001_paired_trimmed_paired_merged_contig_27492 ---NA---
AATCCACGAATTCAGGCCCGTTCGCCCACTCTGACCCCTACTTGTATAAAACATAAACTTCATAAATCAAGTCGATAATCTTTGTTTTGATACTGTATGGTGTTTTAAGTCGAACAGATTTTGGCCTCGTCCAACGACAATACCTGTGCTTGATTCAACAACTGTCATCTGTCATCTCTGAGTTATGATATCTTCTCAGTTTTCAGCACACGGTTATTGGCGTTCAACTAGATATTTGATTCAATCCACTTGCCCACACGACAAGTTCAATGGTCTTTCTTGTTTCCAAACTTCAGTAACCATCTTGCTTCACAAGTCAAAAGGAAAAGAATCTCGGCATGCCGGACTCCCAAGAAGAAAATAAAAAACAAAGCGGTGAAAAACATCTGCATAGGATTAAGTTACTTCAGTCCGGGAGGCGGGAGGCGGGAGCTGATAAGACAAGCACACAGTACCAGTAAAATATCATCCGATCCGATGCAAGATTGCCCACACCAAGTGAGTAGTATTCACTACTCGTCACAATAATATACGACTAACAATTCTGTCACAATAACATAATCTAGAACCTTATGATGACTTGGTGTAAAGGCGAACGCCAAAAGCCAAACCCAAGATTG
>Dhingra_Pear_16_GATCAG_L001_R1_001_paired_trimmed_paired_merged_contig_27493 ---NA---
GACTCCCAAGAAGAAAATAAAAAACAAAGCGGTGAAAAACATCTGCATAGGATTAAGTTACTTCAGTCCGGGAGGCGGGAGGCGGGAGCTGATACGACAAGCACACAGTACCAGTAAAATATCATCCGATCCCATGCAAGATTGCCCACACCAAGTGAGTAGTATTCACTACTCGTCACAATAATATACGACTAACAATTCTTTCACAATAACATAATCTAGAACCTTATGATGACTTGGTGTAAAGGCGGACGCCAAAAGCCAAACCCAAGATTG
>Dhingra_Pear_16_GATCAG_L001_R1_001_paired_trimmed_paired_merged_contig_27502 ---NA---
CACAAAGAGTGGTAATTTGTAAGCACACAAGTTCAAGTCGCATGCTTTTACAGGAAATTAAACCGGTTTAAGGCAAATGGAGGTCGAAATTATAGAATTGCAGCCGCATCTTGAGATAACAGAGAGACTAACGCAAACAAGACCCCAACTTTGAAGAGCAAATTCAATTACTTCATGAAGGAACAGAAGCATCTCATCCCAGAAAAATAAGCATAACGATTTGTAAGCCCAAATATACAATCTTTTTCATCACCAACGAAACCCAACTTCTCAGAATTAAGAAAAGCTGATGATTTGAATACGAACACATAAATATGCGGAGGGAGAGGGAGAGAGAGATACCTTGGGTTTGGAGCGAGTGGATGTCCTGTTTCGAGCACATGTGTGGCTGTG
>Dhingra_Pear_16_GATCAG_L001_R1_001_paired_trimmed_paired_merged_contig_27504 ---NA---
GTCGTCGTCGTCGTCGGCAGGCTTCGAATTGACCCCTTTACGGGTATTCAATCGTCGCATGAAAAGGCACCGAGAATCATAGGAATTTTCGCAGGTAATTTGACAAAAACAATGATGTCGTAGTGACGGTTTCCAATCGAAACGCAATGAACAATTAAATTCAAATGTGTAAAAAAATGAAAAATGAGGGGCTCGTGGTTGATCGGAGACGGAGAGGGCGGTGATCAAACTGTCGCCCTCTCGATCCCTGTGTGCGTCGCAGGTGTTGGTATCTGGGAAAAACGAACGACCTCTTGGTTTTCCCTCTTCCTATAGAGGCAGGTTCCGACTCCTCCTCGCTCCCTCCTTAGGACCTTAGCTATCCTCCGACCGTTCCCGGTTCGGTTCACTTGTCTAATTGTGACTCATTCTTTACGGTTTGTCGCGCTGGACCGTTTCTCATTTTGTTTTGAGATTGCTTAT
>Dhingra_Pear_16_GATCAG_L001_R1_001_paired_trimmed_paired_merged_contig_27505 ---NA---
TCAAAACATTCTTCTCTGCTCTTGTCCATCTACAGGCAGATGTCAAAAAACCACCATTAGCGCTCATGAAACCAACCGTGGCTGCGCAAGGCAGCATGATCCTGTCATTCTTGACAAACAGCAATGGGGGGCACAGCTACAATCCTAACAACATCAAGTATTCTGTTGGCCAATGACTCTGCAACGTTTTATATTTAAAATTGACGCCTCGGCCTAGGTTCTGCCGCAGTCACTCGGATAGATCTTCCATTCAAG
>Dhingra_Pear_16_GATCAG_L001_R1_001_paired_trimmed_paired_merged_contig_27512 ---NA---
AAAAAAGGTGCTTTTCTGCTTGGCTTTCTGCTTTTCCCGATTATTTTCTTTGTGCAAATTATTATTCCCTCTATGAACACTCCATCAAGCTTCTTGTTACACCATCACTCTTTGCCTTCTATTTCTTTTTCTTATAGGTTACACAGTTCCCATCTCTATTTTTTGGTAGTTAGTGGGTTATGCATGTGAGTTGTTCAATTTTTTGGGTCATCACTGCTGACTGTGTCCCCTGTTTCTGCTCACTTCAGTGGGGGGTTTTTGCTAGATTTGGAATCTGGGTTTTGCTTACATTTGTGTTTTCATAGTGTTTCTGGTGTTTTTCTAGTGAGATAAAGCAAGTTCAGAGG
>Dhingra_Pear_16_GATCAG_L001_R1_001_paired_trimmed_paired_merged_contig_27520 ---NA---
TAAACGTTCATACAATTCAAGTTTGAGTTGTTGGAATGTTTAGGTGTTTCTTTGATTTCAAAGTTATGAGGAACTAAACCCCCTTTAGCTAGGGGGTGATTTCAATACTATGTTTATTTATGTGATATGAATTGATGAATTCCGGTTATGAACTCTTGATTCGTGAATGCAATTGGCTTAACTATTTGATGATTAACTTATTTGTGTTTGTTGATTGAGGGTCGACACTTAATTAGCATGCATGAATATGTGGCTAAAGTTTAAGAAGGTTTCACATAATCGTTACTAACTTATACTTGAAAGTAGTGAAGGTCGCTTGTCACGATCGCGTTAAGTTTAATTCTTAGCATGAGTAACATGATGTCATAGTTGCAAATGCTTTGTCAATGCTTATGGTTTTCATTATTCTTAATGATCTTCGATTGTATCTCTATTATGATGACATGTAGGGAACTTTTGAGAATGTTTTGGGTTGTCGAATGATGCCATCCAATCCAATAATATAAGGAAAATCTGAGGGTTAACTAGTGATGTCACGGTTAATTTGGGGCATTGTCGTTCATAATTCAATGAAGGAATAACTGGAA
>Dhingra_Pear_16_GATCAG_L001_R1_001_paired_trimmed_paired_merged_contig_27524 ---NA---
ATTCTCAAAGAACCAGCAAGAACCGCCGCCACAGGAACAAGGAAGCGCGCAGGGAGAACCCACGAGCAACATCACCAACAAGGGTGAACAACAGGTAGGACCAATAATGGTCAAAAGGGTGGTGGTGCAAGTACCCGAGCTAAAACTCTACACACCCTGTCAAAGAGGCTAGACAAAGCGCAGTAAACAGAGGCGGAAATCAACCGAAATTGAGGATAGAGGTGGCAAAACCAAAAGATGTAGATGGTGGAGGGGTATAGATCAAAGAGGGGGTATGGGTCAAAGAGGCTGGTTGAGTCAAAGATTATGAAATAAAAGAGAGGGGGGGTGTGGGGGTTTAAGTCTCAAAAAGGTGAAATCAAAGGCAAAAGGACAGAATAGAGGATAAGATCGAGAAAATTGCTAGGGATGGGAGGAAAATTTGTAGGCAACAGGAAGAGCAAGAAAGAACTGAAACCAAGCAAACCACCGAAACAAAACACACTTAAAAAACATGGGACTAGCACCGACCCTAACCAAAGTTAGGGCCGGC
>Dhingra_Pear_16_GATCAG_L001_R1_001_paired_trimmed_paired_merged_contig_27526 ---NA---
TCCCCATTCTAAGTAAGGAAACATGCGATGAATGATAATGACCATAGGGTTTGACTTCTTCAGCACTATTGGCTATATGCAAGCATAATGCAGCCTTTCTGAGTAACATTTGCAGCCTTAATATGGAACATCTCGAAATAATACCAGGTGCGGGAGACTCAATTAATCAAGATTCAGAAGATCAAATTTCACACCGACCATCAATAGGTTTAGCCGGTGGATATCGGATCTTCTTAACTATTCTTATGGTGGAGTACCACTCACTCAAGTTGCTAGACTTTAAACCCAGTAGCAGGAATGTCATAGGGTGATCAACTTAGTGTAAATAATAAAATTAACTTAGTTTTATGTGATGGGTAGATTGGGAATCATGATGAACTAAGACTTCCTCTGACAGACAA
>Dhingra_Pear_16_GATCAG_L001_R1_001_paired_trimmed_paired_merged_contig_27527 ---NA---
ATGGGTATCATCCCCATTCCTGAAATATCCTGCGTTTACTATCACACGAGGAATAAAAAATAAGTGGGCCCCGCATCAAAATCATTTATCCCTTGCCTAATCAACCAGGTATCATATCACCAAGGAGGGGGTAGTTTATCCCGTACCTGAACAACCATGTCTTTCCCCATTCTAAGTAAGGAAACATGGGATGAATGATAATGACCATAGGGTTTGACTTCTTCAGCACTATTGGCTATATGCAAGCATAATGCAGCCTTTCCGAGTAACATTTGCAGCCTTAATACAGAACATCTCGAAATAATACCAGGTGCGGGAGACTCAATTAATCAAGATTCAGAAGATCAAATTTCACCCCGACCATCAATAGGTTTAGCCGGTGGATATCGGATCTTCTTAACTATTCTTATGGTGGAGTACCACTCACACAAGTTGCTAGACTTTAAACCCAATAGCAGGAATGTCATAGGGTGATGAACATAGTGTAAATAATAAAATTAACTTAGTTTTATGTGATGGGTAGATTGGGAATCATGATGAACGAAGACTTTAGAAATCATGAAAGCTGGATTGTCTCCTATCCTCTCTAAGAGGTTTGACAAACTTAAACTTATCACACGATGGGTTTTCATAACTCATCACTCAAATCTTTCTACTAAGTATAACTTATTAGTCAAGGCAGGAAGTGTTGAATTTGTTTGCCTGTCAAACTCATAATACTCCACAAAATGTAAGAAATTGTTGGAGTCAGGTAATCTCCAAATTGATATCATCATGCTTTATACCAGTGAGAA
>Dhingra_Pear_16_GATCAG_L001_R1_001_paired_trimmed_paired_merged_contig_27529 ---NA---
ATGAGTTATGAAAACCCATCGTATGATAAGTTTAAGTTTGTCAAACCTCTTAGAGAGGATAGGAGACAATCCAGCTTTCATGATTTCTACTGTAAATGTACAAATTGAAATAAGAAACTGATGACTAGTAAACTAACTATGCTCAAAATTCAGTAAGACATTACCGATTACCTGTTCAATAAGGTTGTCTGTCAGAGGAAGTCTTAGTT
>Dhingra_Pear_16_GATCAG_L001_R1_001_paired_trimmed_paired_merged_contig_27532 ---NA---
AGGACAAATTTTATGAACTCACTACGAGACTGCTACTATATTAGCTCTCAAATTGCAACATATATATTCAATTTAACCTCACAATTGTAACATGCTCGATTTCAGGACATGACATATTCCCTCTATGTAAAAACAACCGGAATAATATATGCAAAAGTGCTTATTAGGAAGGAACACCGGATATTGCAAACAACGCAACTGCACCCATCTCTACAATTCGTTCGGGGATAAGATGGGGAGGAGATTTACAGAAGATTATGCGACAGAACGAAGGATTATCTGTAATGGT
>Dhingra_Pear_16_GATCAG_L001_R1_001_paired_trimmed_paired_merged_contig_27534 ---NA---
TTTTTTTTTTTTTCCTTCTTCTTCCAATTTCATTTCCTATCAGAGCCCCAAGGATTTGATTCATGTGGAAAACATTGATAAATAAAGTTAGGGTTTTGTTGGGGTTTTCCTTGTTTTGAGGTTTGATTCTTTATTTCAAACCTTAAAATCTTGAAATCTTGGTCTGTTGGTCTCTCTGGCATCTGGGTTTCTTGAGTTTTTTT
>Dhingra_Pear_16_GATCAG_L001_R1_001_paired_trimmed_paired_merged_contig_27543 ---NA---
GTGGTTTTGAGATTATGGGCCTTTTTATTCAAGGTGAGCAATTTTAATTTCTTGGATTATTGAATAATTATCATGAATGATGTGGAGTTGGTTTGAATGATTTCTGTGAATTTACATTTAGACTTTCTGGAATTTGGGTTTTAATTTCAGTAATTTACTAATTTTTTTCTTAATAATGTCGTGTATTTAATTGAGTTGTAATATATAAATTCTTGCTAGATTGAAGGGTTTTTAACTTATTCGTTTGCAGTGTGGGACGATTGTTGATTATCTCATTGACCCTGGCCTTTGTTGCCGGCACAAGTGGTTGACATCCCTAATCACTTTAAGTAAAGTCTCTATCTTTGCGCGCATTTCAGACTGAGTTGTTAATGGGATTGTTCCTTAACTAGACAATTGTTTCCCGAAATCTGTATTTACGTCGTTGCCATGCATTGAGCTATCG
>Dhingra_Pear_16_GATCAG_L001_R1_001_paired_trimmed_paired_merged_contig_27544 ---NA---
TTTTTTCTTAATAATGGCGTGTATTTAATTGAGTTGTAATAAATAAATTCTTGCTAGATTGAAGGGTTTTTAACTTATTCGTTTGCAGTGTGGGAAGATTGTTGATTATCTCATTTGCCCTGGCCTTTGTTGCCGGCACAAGTGGTTGACATCCCTAATCACTTTAAGTAATGTCTCTATCTTGGCGCGCATTTCAGACTGAGTTGTTAATGGGATTGTTCCTTAACTAGACAATTGTTTCCCGAAATCTGTATTTATGTCGTTGCCATGCATTGAGCTATCTCATGAATCTTCTTATGTTTTTAGTAATTCTTTTGTGTTGCCATGTGATCCTTCAAACAGATGCCCCTGCATTCTTTTC
>Dhingra_Pear_16_GATCAG_L001_R1_001_paired_trimmed_paired_merged_contig_27551 ---NA---
ACTTTGGAGCTAAAGAGCCAAAGGTGATGGGAAAAAAGAGCAAACCCATCTCAGATTTTTCTTTATTTTATTGTTGCTCTTTTGGGAACTCTCTGTCATTTTTTTGGTTCGTTTTATGCGACTTTTTTGAGGATTCAAAGGTCGAATTTTGTTTTTGGAATTCTTTGGCACGATCTTGGTTGCTGTGCTTACCTTTCCCTGTTTTGCTCCTTGGATTCGTTGGTAGAATATAATCTATCTGTGTAGAAAAGTAGGTAGCTTTATTGGACTGTGCAAATATCTTTGCATTAGTGTGAAAGGGTTTGCTTCTTATTAAGTTTGGAGGAGCTTACTGGAAAAGTGCTTTTCTGGGGTTTCTGGCTTGTTTTGGTTTATGTGAAGGATTTCAAGGTTAACTTCCT
>Dhingra_Pear_16_GATCAG_L001_R1_001_paired_trimmed_paired_merged_contig_27557 ---NA---
TAAAAACAACTAGTTTAAAAACACTTCAGTAGGAAAAGAGTAGATAATCAACTTCGACAAACTCCCATCGAAATACTAATAAAATCCAAAAACAATTTGGGAACAATCAGAAGAGGAAACCAAACCAAACAATCAACCATAAACTAAAAAACACATCAACCTTCACCTATAAACCAAATAATTTATAAATAAAAAATGCCCAAGAAAGCAATCAACTCCTAAAATACAGAAAACTCTGAATTGTAAGACGCCGACGTATCCCTTCACGCAACACAC
>Dhingra_Pear_16_GATCAG_L001_R1_001_paired_trimmed_paired_merged_contig_27564 ---NA---
GTATGAGGTCAGAAAGCTTTGGTCATAATTTTATATATTTTTGGTTGGTTGGAGGCGACAGAGTTCAGAAATGTATTGGATGTTTGTATCATGATCTTTCTTTCTATTGTGTATTGTTTACTTTGTCGTATGCAAGGGTTTGTGTTGTTTATTCATTTTCAGATTGGGTCATGTGGTATGGTTGCTCATTTATTTTCTTTATTCTGTGGCATTC
>Dhingra_Pear_16_GATCAG_L001_R1_001_paired_trimmed_paired_merged_contig_27572 ---NA---
TTCCGGGACTCAACTTAGTGGCATTAGTTGCTAAGGTATATTTATTACACAACATCTAACCCCTAGTGGGGTAAGCAACTTAACCATGGATTAGAACTAGGGTTAAAAGAACAAGTGGTTAAGAAGGACAACCACAAAACCCAGATTTTTATTATCGACAGTCATCACTGCTCATCATCATCATCATCCCTCTCTCGGCTAGCTAAACTGTCTGTCTGTCTCTCTCTCTAAAAAAACCTAACCATCTTTCTCACTCTCCATACCTCCCCTCACTTTCTCAACATCCTCCCATGGCAGCTCAGAGCTGTAATCTGCACAGAAATCTAATCCTAACGACTTAAAGCAGCTTCCTTTTAACTTTCTCTGTATTTGC
>Dhingra_Pear_16_GATCAG_L001_R1_001_paired_trimmed_paired_merged_contig_27578 ---NA---
TTGAACTCCCACTCTACTTGTTCCTTCAAAATTCAATGGGTACATTTTGATCATCAGTGACCAGAAATAAATCATTTACCCAATTTACCATTTTCTGGTCAATAACAAAGTTCCATAATAGCCGATGACATTTGGTCTGGTAGAACTTATCACCTTCCTAAACAGTTTAAGTCATGTTTACATGCCAGAAACGGATGTTAAAGAGTGCCACTCTCCGCTCCTAGTTTTGCATTTATTAACACACAAGGAATTAAAGAAGGGTTTCCATTAAAGAAGGGCCACATGTTATGATTAAGTACATAGCACCTAAAAATACGTTTGGGATTAACCAAGGGGGGAAATCATTCCTATGAATCACACACAAATCTCCCACCCAGACCCATGAGTGATATTTAATTGGCCTCAAGTTTTCAATAAATATTTGACTCCAAAATTAGAAATCGATTAAATGG
>Dhingra_Pear_16_GATCAG_L001_R1_001_paired_trimmed_paired_merged_contig_27589 ---NA---
AACTGGTCTGAAGGGAGTTGCCAGGTACTTTATTATGCTGCTTTGCTTGCAGTCTATTCATTTCAGAGCTACATATGTTTATTAGAAGTTTTTTGTTCATGGCCTAGAGTATTTGTAGATTTCACAATTGGGATTATATGTTCTTGAGTTTTTATAAAATGTCTGTCTTTTGGATATATATTTTCATGCCCAAATATTCTTTATTATCATCTTTCGACGTTTTCCACTTGTAGGAGCATGCCTACCTCTGCTGCC
>Dhingra_Pear_16_GATCAG_L001_R1_001_paired_trimmed_paired_merged_contig_27593 ---NA---
GTAAATTCTCAAGACATTTTCCTGGTATAAGATTGCTAAGATATCTTTATCTTTATAAGCTGCTTGCATATGTTTAACTTGGTTAACATGTGTCTGTTCCATGAAGGGGATGTGATACAGCAGAGCCAAGTTCGTAATGAATTTCAGCAATTAAAAACTTTTTACATTTTAAGTGCTTTTTCTTTTCAGTTGGGGAAGCAAATGAGCTTTCTCATATATCCATAGTTTCTAGTATCCCTAGTATCCTTTGATGAGTATGATGAGAAGTGGATAGTTATGAACTTAGGATCTCAATTTGAATGACTGTGTGGGCAAATTTGCCCACATATCATGGGGTAATAAATGTCTGAGGACTGTCTGTTTATCAAAAACAGGATTCCTGTATGATATTGTTATTCTTTTAGGTGGATTGTCATTCATGCCTTTGGCTCATGCTATCTATTGTTCTAACTTCTAACTGACTTTCCATTCAGGGACAAAAAAGAAACATC
>Dhingra_Pear_16_GATCAG_L001_R1_001_paired_trimmed_paired_merged_contig_27601 ---NA---
AATAAGTTCTGTGTCTCTGTACATTACCGCAATGTAGATGAGAAGGTAGTCTCTTTGTTCGAGTACTAAATTTGATTTACTTTGAGTTGAAGATATTTTGTTTTTTCCGGCAGAGGGAATAAAAAACTAGGAGAGGATGGAGGAGCCTCTCTTTTGTTATGCAGTAAAATTTTCTTTTGCGTTTACTAATTAGACACTGTTGCCTTCAGAGTTGGCCTGCGGTTCTGCAATGTGTCCATGA
>Dhingra_Pear_16_GATCAG_L001_R1_001_paired_trimmed_paired_merged_contig_27609 ---NA---
CATATCTACTGAGCGAGAATATAAGCTGTGCACACACATTAAGAGAAAGTATGAGTTAACACTTCTACAATTAGGGAATTGCAATTCTATTATATGCTAAATAGTTCAGTCGAATGAGAGATGATGCCACAACCCCAAAAACTTCCTCTCATTAAAAAGGCCTAACAAGAACAATGATCACTCTGCACGCAAGAACTTATGACAACTATAGCGCATAGTGCAGATTTCATTTACGCTGTCAAAATAATCACCTATGAAAAGCCCAACCATACCACCACACAAACTTAAAATTCCATTCAGATGCACTTTTGTACGACTTTGTTGGCCATCTATTCTTGGTGAAGCAAAGATTCAAAGAATTTCACCCCATAAAAGAGGAAAAAGCAATTAGTATAGTAGAACTGAACTTACAGTCACATTGACACTT
>Dhingra_Pear_16_GATCAG_L001_R1_001_paired_trimmed_paired_merged_contig_27612 ---NA---
AAATTCAATTTGCTGACACTCGTTGTATTCGTAGATTTTATTTCGTAAATATCTAATAGAGTTGAGATTCTTCTTTTTGTTTAATGCACATTTAAACTAATGTCTCAACTGTTTTTAAGTTTTCTTCACTTTCAGGATGGTATTTAGGGTTTAGACGACTACAAAGCCAGCTTTATGCTGGGCTTAGACTACTGCATATCAGAAAAATGGAGAAAATTGAGTCTTGGCGTGTAGAAATTGATTGGTTCTAATACATGTGATGCATCTATGTTATAGATAATATGCAGGGTGACCTGCAGAAACTTGTTCATTAATAAGCATAGCTCTATGGATGGCCAATTTGTTCATCAAGTCATATGTTATACGTTCTGCTTTTGCATTCCTGGTTACCATTTTACTACCCTTTCTCTCTTCCGCTGTAGAACGTTTAGTTTTGAGGTCTTTACAAATAATCAAAAGCTTTTGCGGTCATTGTAGGCAAAGTTTCTGTGGAAGGTAAA
>Dhingra_Pear_16_GATCAG_L001_R1_001_paired_trimmed_paired_merged_contig_27616 ---NA---
TAATGCAACATATCACTCAACCGCAGAGTTTACGCTTAAAATCAGAACCCGTACAGGGTAGCGTTCAAAATTAGAAAGGCAGGAAGCATGATGCACAAGACTCTTAAGACTCATTTCAACTATAGCTACTGACATCCTCACTGACTGCCTTTCACATTCAGAGATCTTCAATTTCCATTCAAATCTGGACCAATTGGTCCAATTTTAATTTGT
>Dhingra_Pear_16_GATCAG_L001_R1_001_paired_trimmed_paired_merged_contig_27617 ---NA---
TAATGCAACATATCACTCAACCGCAAAGTTTACGCTTAAAATCAGAACCCGGACAGGGTAGCGTTCAAAATTAGAAAGGCAGGAAGCATGATGCACAAGACTCTTAAGACTCATTTCAACTATAGCTACTGACATCCTCACTGACTGCCTTTCACATTCAGAGATCTTCAATTTCCATTCAAATCTGCACCAATTGGTCCAATTTTAATTTGT
>Dhingra_Pear_16_GATCAG_L001_R1_001_paired_trimmed_paired_merged_contig_27618 ---NA---
TGGGATTGACGTGCAGTGCCAGGTAATGTTTCTGTGATTTTTTTTTACTTATCATGATAGCTAGCTCAGTTGGTATAGTTTTCGGGTTTTGCGGGTAATTGATCAACGATTTGTTTGGCAAATAGAAAATGTTCATTTGATCTATAACTTTGATATTAAGTCAATTGTAAGTAATTGAAGCCAACTCTCAAATGATTAAAAGTAAACCTATAGAAAGGTGGTGCGTTGTGGATATCTTTATGCAGTGAAACACAAAGTGGCTCTGGCTTTACAAGTACTTTGAAATTATCAGAATCTTTCCCCCTGCTGCATATACCATAGTAGTTATATGTTGGCGTTTAAGTAGCTTCAGATCGTTTATCTGGTTTCCTTTTTAGAGTCCATGAGTACATCACTATGGTCGTCATGTATTACCTGATTGTATCACAGGTTGATGTATATGGGAACTGTAAAAACTACCGTTGAGATGTGATCGGTAATGAAACTGATGTCAACACAAATTAAAATTGGACCAATTGGT
>Dhingra_Pear_16_GATCAG_L001_R1_001_paired_trimmed_paired_merged_contig_27622 ---NA---
ATGCGTCTGGGTATATAAAAGTTGGTATGTGAACTTGGGAAGCTAACCGTTTGTTTGTGAATAAGATACTGTTTCCTGTACCGTGAGCAGAAAGACCTATGTAATTCGTAGACAGTAAATGTTTTGAGAAAGTGCAGAGTTCATGTTGTGCTCGTTATTCGGTTTTAAAAGGATTCAGTTACGTGGATACAACATGGTGTACTTTCGTTATGAATGCATGGATTGCAAAACTTGGTTGTATCATGAAATGTTTACGGGATCACGATTCAGATCGGTGAAGGCTTTATAATTCTACTTCGCTTGAGTAGTTAGAACTGCC
>Dhingra_Pear_16_GATCAG_L001_R1_001_paired_trimmed_paired_merged_contig_27643 ---NA---
ACATACCCTAACCTCTCTACGCAAAAACTTCTTCGTCCCTCTCTCTCTCTGCCAATTTCTTTGAGGCGCGTGTGGGTCACGTCGGGGCCGATTCATGGTGCCTCGTCCTTCACCTGCATTGAGAATCCCTAGCCGGAGCTCAACTGGAACCCTAGCCGAGGGCGAAGCTTCGAACACCGTACAGCTATGGCGTCCGCCGTCTT
>Dhingra_Pear_16_GATCAG_L001_R1_001_paired_trimmed_paired_merged_contig_27649 ---NA---
TTGCACGATTCCTGGCAAGACCGGTGTAAGCTCTCTGACTTATTTTGCACTTTTAATTTTTACTGTTTCAATGTGTTTTTTAAATTTGCGTGTAATTTTTTGGGTTTCTTAGTTCATATGGATTATTGAGAAAAGGGAAATGAACTATTAGATGGTTTTTTTTTTCCCTCAATTTTGTTTGAAATTTTTTAGAAATTACTTTTTGCTTAATTTATCATACCACAGAAACTTTCCCGGAAAACTTTTGT
>Dhingra_Pear_16_GATCAG_L001_R1_001_paired_trimmed_paired_merged_contig_27652 ---NA---
AGAGAGTCTAGAGAGAGAAAGAGAAAAACTGGGAAAGAAAGAGAGAAAAAAAAAAGAAGACACAATTGGGAAGGGAGAAGAAAGCTCCTCTGGTTCTGAGAAGAGAGACCCAAAAGATGGTCCAAGGGAGGGTCCTCTGAGATCATCCTGAAATGGGCAGTAATATAAAAAAAAAAAAACTTTCAATTCTTTCAAGCCTTTTCTGTTCAGTCAAAAAGTGAAAAAAAATCAAATAATTAATTAACTTCTGGTGTGTTTTTTTCTGTGCTGCCTTTTCAAGTTTTGAGTCTCAAATCTCCCCCCACCCATCCACCTCCCTTTACTTCTGGCTTTCCAAGGAGTAACAAGAAAACCCAACTCTCCAATACCCCTTTTGCCCCTCTTCTTTTTGCTCAGCTCAATGAGAAGAAGGTTG
>Dhingra_Pear_16_GATCAG_L001_R1_001_paired_trimmed_paired_merged_contig_27654 ---NA---
CCCATCCTCGTTGCCCCTGTAATATGTAGACATAAAGAAAAAGAAATCAACTTTAAGTTGTCAATCAATCATTTGCTTGGCTAAAAAGGTTAAAATACAATAAATATATTCACATCCAATTTATGAGATATCATGCAAAAGCAAATGTAAATGATTACAAAATTATGAATACAAATAAGAAACACAAACTTGCCAAAAAGAAGACCTATTATAGCGTGTCAAGATACTCACAGCACATAGTGTCAAGATAACTGCAACAAAATTTCCATCCAATGACTTAACACTCAGATCAAAGTCAAATAAAAGATGTCGCTTCATAATTTCCAATTTTAGTTCCTTACCAGCCTCAGTGAGCATTTCATCAATTTCAATCTCTTCCTAGAACTTTTATACTTATCTCCGTGGTAGAATTGAGAAAGAAAAAAAAAAACCCAAATTCAAGTCAAGAAAAAGAAAATCCGTATTTCTAGCATTTAACTGTTCAAAGAGAAAACTAAAAGCATAATCCTTTAACCGTACAACGGAAATCTCACTATGCTAAAACAAATTCAAATCAAGAAAATGCATATCCGTATTTCTAGCATTGAACTGATGAAAGAGAAAACTAAAAGCATAATCCTTCAACCGTACAACAGCAATCTCACTATGCTAAAACAACCATCAATTTCTTGAATAATGTCCATAGTGCATACCGAGAGAATTGAACTGTAGAGCCT
>Dhingra_Pear_16_GATCAG_L001_R1_001_paired_trimmed_paired_merged_contig_27656 ---NA---
CGACTCAAAATCGTATATAAACAAAGCAGCCGCACGTTGAAACCCTAGCTCCCTCTACCAAGCCACCTTCGTACCGGTTCAATTCGTCCTTTTCTCTGCTATATTAAACCCAAACCCCAAACACTCACCTCACCCCCTGTACTCCGCTCCATCGCACCTCAAATTTTCCCCCAATCAGGTTTTTGAAGTCGGAGAATTCACAGAGTTTCCGAACGATGTCGGACGACGAGAGAGAGGAGAAGGAGCTGGATC
>Dhingra_Pear_16_GATCAG_L001_R1_001_paired_trimmed_paired_merged_contig_27657 ---NA---
CGACGCGAAATCGTATATAAACAAACGCAGCCGCACGTTGAAACCCTAGCTTTCTCTACCAAGCCACCCTCATATTGGTCCTATTCTTCTCTGCTATATTAAACCCAAACCCCAAACACTCACCTCACTCCCTGTACTCCGCTCCATCGCACCTCAAATTTTCCCCCAATCAGGTTTTTGAAGTCGGAGGATTCACAGAGCTTCCGAACGATGTCGGACGATGAGAGAGAGGAGAAGGAGCTGGATC
>Dhingra_Pear_16_GATCAG_L001_R1_001_paired_trimmed_paired_merged_contig_27660 ---NA---
ACTTTCTAATCTTTATATTTGTACAATGTACTGTTGGATTTAGAAACAGATTTGTCCTATGGAATGGATATTTCTTTTAGGAATCCAATGGTATGAATTGCAAATTTGCATTCAGTTATGTCAATTTTCACAGTATCTGTTTATAAATTTTTGTTTTTCACAACTGAATTTCACCCTCCAGTCATTGGCTTCGACGAAAATTTATTCTTGGTCTACATATTATTGGATTGGATACTATAATCATGCTTGATGGAAAGCACTTGACTCAACAACTCTCTCTCATCTGCACTTCAGATTAAAGTGTGGCTCCTGTTTAGTTGCATCTAGAGCTGACTCCTTCCTGTTTGTGATTTATATCTGCAGCGTTATAAAGGTTATATATCAGAATTAGAATTGTACTT
>Dhingra_Pear_16_GATCAG_L001_R1_001_paired_trimmed_paired_merged_contig_27664 ---NA---
AAAGATTTTGGAGAATGGAAAGGCCAATTCCACCCAATATAGATTAAGATAATTACAAAATAATTCAAATGCAGGCAATTTGATCGAAATTTGCAGAGCAAAAAACCCTAAAAACAACAGAAAGGAAAACCCAAAATAATATGAAGAACAAAAATCACTAATCACATAACCAAAATTAATAAAAATGAAAAAATCAATATGCATGAAATACAGAAATAAATAATCAGTGAGGGAGAAGAAACTGATCCCATGTTGGAGCTTTTTCGT
>Dhingra_Pear_16_GATCAG_L001_R1_001_paired_trimmed_paired_merged_contig_27667 ---NA---
AACTGGAACAAGTGGGGCTTTTCCTGCATAAGACATAGTGAACAACTCACTCATTAATCCAAGAGGAGCGTAACGCACCACAGAAATTACTGACAAAAAAGAGTATGAAAAGCAATATAAGTATCGATAAATCTATAATTTGACACAATCCAAAACACAACAAAGGCGCACGATTTCTACCCATTGCTTCATAACAGACCAGAATGAAGCTAAACCCATGTGAGCTTAGTGCAAGATGGGTAATTAAGCCAATGTGAAAACTTGCAACTCTCATATCTATCTTACATACTGTACAAGCTGGGATTACCTTGAAGTGTTCATAT
>Dhingra_Pear_16_GATCAG_L001_R1_001_paired_trimmed_paired_merged_contig_27674 ---NA---
AACCTGAAATTTGATTGATGCATAACTATTTACATTTTAATACAAACAAAGTCTAATGTTATTTATAAACAAGCATAGAGTAGAACTGATATCGACTTCATCACCATATCATACAAGTACGGAATAGCATTTGGCTCGTGTCGGCCAGAAAGTGAAAGAGTTATGGCTCAACTTCTGTTGGCACCCTCTGCCTACTTGAAATAGAGGATTAGGGCTGCTAGACGTGAACCACA
>Dhingra_Pear_16_GATCAG_L001_R1_001_paired_trimmed_paired_merged_contig_27675 ---NA---
ATAGCATTTGGCTCGTGTCGGCCAGAAAGTGAAAGAGTTATGGCTCAACTTCTGTTGGCACCCTCTGCCTACTTGAAATAGAGGATTAGGGCTGCTAGACGTGAACCACAGGCTCATTCCTCCCACAGGTAAAGAGAACACGGGCTTAAGAGAATCCCCTTCAAATTAGCACCGCCATTGCCCCACAACGATCAGCTTGATCTTTTTCAACACTCTTCTAAGTTCCAACAAGCTGATGCGGTTCTTGGAGCAGGCAGTCTCATCT
>Dhingra_Pear_16_GATCAG_L001_R1_001_paired_trimmed_paired_merged_contig_2768 ---NA---
TTTACATGCAGTAGAACCAACCAAACACATTGCAGCAGTGTGTGAATTCTCTAAGGCTCAATCCTTTCACACGTTCTGCAGCCAGTTTTGTCTTTGCGTGTGGAGATGCAGAGAGAGAAGCTTCCCGATCCCACCAACTTGTTGAATGTATAAAAGGGGATCGAAGAAGCTAATGAAGTAGGAATTCAGTTCAAGTACTGAAACTGTCCATTAACTCACATATTTCATACCCATGTTTAAACAAACATAATAAGC
>Dhingra_Pear_16_GATCAG_L001_R1_001_paired_trimmed_paired_merged_contig_27680 ---NA---
AGCTACTATATTCAATTTTCCATCATTTTAAGTCATGTTACTTGCATGAGATACACATTGGAGGGTAGATTGGTAGTTTTTCATAAAGAAATAGTGTATGGAGTTAACTTTGGAGGGTAAATTTGTATTTTTTCATAAGAAGGACTGTGAGTTAACTTCGGAGGATAAATTAGATGTTAGATTTGCTACCTATATGAAATGTTGAGGGCTTATAGGCAAGAAAATGACGGTATTACACTCTAAAGTGTGTTAAGTGACTTAAATTGA
>Dhingra_Pear_16_GATCAG_L001_R1_001_paired_trimmed_paired_merged_contig_27688 ---NA---
TTTTTTTCTCAATTTAAAAACATATTACAGAAGAGGGGTCAGACTCGAGTGCAAGGGACTAAAACACTGACCCCGTGCCTTCGAGTTCTAACCAACTAACCTAACTCAAATATAACAGCGGCAAGGCACAGGCCTTTGGGCCTCGTCATGCCAGCCCAATACACAAGATTTTTCAAGAGAAACAAGATGCAGTAAAGGACATCATGGATTAAACCGTCACACAAAACCACCAAAAAGGTCCATAAATTCTCACAAATTTCATAAAAAGGTTTACAAAAGAGAGGTGAAAAATCTCTACCAATTTCCAGCAGCACAAACGTTCAGACGTTAAAACAAACCAACACACAATATCTTCAGCTTCCAGACATCTTTCCAAAAACATTTGACCACGTAGGATTTAGTGAAAACGAAAAGAAAAAAAACCAAGAAGATCCACAACATAGATAGCAGCTGCTGTGTAAGACGCAATCCCAAGCACTGATCAAACCAAGCAGAA
>Dhingra_Pear_16_GATCAG_L001_R1_001_paired_trimmed_paired_merged_contig_27689 ---NA---
CAGGCCTTTGGGCCTCGTCATTCCAGCCCAATACACAAGATTTTTCAAGAGAAACAAGACGCAGTAAAGGACATCATGGATTAAACCGTCACACAAAACCACCAAAAAGGTCCATAAATTCTCACAAATTTCATAAAAAGGTATACAAAAGAGAGGTGAAAAATCTCTACCAATTTCCAGCAGCACAAACGTTCAGACGTTAAAACAAGCCAACACACAATATCTTCAGCTTCCAGACATCTTTGCAAAAACATTTGACCACGTAGGATTTAGTGAAAACGAAAAGAAAAAAAAAACAAGAAGATCCACAACATAGATAGCAGCTGCTGTGTAAGACGCAATCTCAAGCACTGATCAAACCAAGCAGAA
>Dhingra_Pear_16_GATCAG_L001_R1_001_paired_trimmed_paired_merged_contig_27700 ---NA---
TCTCTCTCTCTCTCTCTCATTCAGTGGTTCTTCATCGTTAGCTGATTGAGCTGTTGATCTTTCTCCGAATTATTATTGTGTTTGACTTATGATGAAAGTCGTAGGTTAGCTTTGATTTTGTCTGAATGGGGATTTCTATAATTTTGGGTTTTAGGGTTTATCAAGAAAATTTTACCAAATTTATAATTTTATATGATTGTGGCATCCTTTAATTGTTCCAGTTTTCTCTGGGGTTAATTTTAGATTAGCAGGTTAAGCAATGCATTCAATTCAACATTGTTACGGAGGAAATTTTGGTTTTAGGTTCAGATTTTTGTTGTAATTTTCTGCTTCTTCCATGCCTCGTTGTTAATTTTGTTTTTTCTTTTTTTTTTTTTGTCCAGAATTGATATTATGTGTACAGAATGACAATGAGAACAATATTACCAACCCCAAATTTATTGGAGCAATAATTCTTAAACTGAGCGCTTGAATTGGGAAATATCCCGAAAGATTATTCGGTCGAAGCCTAGAAAGCGTATCTACACCTTATAAATGGTCCATTTTTGAAGAATTTGAACTCTTGGATTTTGCAGCTTATGAAGAGCTGAAACCAAGGGGAAGGGGAAGCTCTGTAGCAATCCAACATTGGGGCTCCTTAACGCCTTAGCCGCTAGCTCGCTATTCTTGTTTCTGAATCTGTTGGATGTTTGAAGAATCGAGTGAATCACAAAATGCTGCAATCCCAGATTGTTCAATCCCCCGCTAGGCTAG
>Dhingra_Pear_16_GATCAG_L001_R1_001_paired_trimmed_paired_merged_contig_27701 ---NA---
TCCCGAAAGATTATTCGGTCGAAGCGTAGAAAGCGTATCTACACCTTATAAATGGTCCATTTTTGAAGAATTTGAACTCTTGAACCGGGCAGCTTATGAAGAGCTGAAAACAAGGGGAAGGGGAAGCTCTGTAGCAATCCAACATTGGGGCTCCTTAACGCCTTAGCCGCTAGCTCGCTATTCTTGTTTCTGAATCTGTTGGATGTTTGAAGAATCGAGTGAATCACAAAATGCTGCAATCCCAAATTGTTCAATCCCCCGCTAGGCTAG
>Dhingra_Pear_16_GATCAG_L001_R1_001_paired_trimmed_paired_merged_contig_27703 ---NA---
CGCACTAACGCGCACGTTAGCTGTCCCCTCTCTGCCTCCACCCACAATTATGCCTCCCCAACCCAAAAACCCATAAACCAAACCCCATGCATTTACATTAATTGCGCCATTAATTATTTTAATCACGCCATTTTTTAGCTGTTAATTAAATTAATTTAAGTTATTTAAATATGTAATCACTGAGCAGCAGCAGCAGCAGAAGTGTCTTAATGGACCTGTGTGAGTAGAGCTCTTCATAACTCTCTCTCTCT
>Dhingra_Pear_16_GATCAG_L001_R1_001_paired_trimmed_paired_merged_contig_27704 ---NA---
CCAACAGATTATCAGGTTTGATATCACCATGCACTATATTCTGTTGTCAAAGGAACCACAAGAAAATCACAACAGTAATAATAGAAAATCAATCAATGTACGCTAAAGTGAAGATATAACACATATATGGGGAAAAAGCTACAGTGCTGTATGGGTAGTCCCTTTTTTTTCTGGGATAACCTAAATAGTTGTCATGCATTTGCACAAATGGGACATCATTCTTAGTTATGTGCGCATTTCAAAATAATCATTAAACAGTTTTAAGAATCAAATAGAAAAATGCACGAAAACTATCAGAAAGTGACAGCCCCAAACAAGATATACAAAGAACCAAGTACCTTAATGTAAAGAGTGAAAGGCAATGTTCTGTGACCCAGAGAACTCAATTAACATCCCCATTTATAGTATGTGTGTGCGTGTGCGTGTGTGAAAATGAGCTGTAATGTCCTTTCTATGTGGCTTCAGCTGTTTCCATCATCAATGCAAGCTAGTAAGCACACATACACTTGCAATATAAAGAATTTTGTGCTAGCTCTATTAAGATGGTTTTATCTCTTAAAAAAGATGGTTCCATTATTAAGAATTAAATAAAATCCAATACCCTGTGTTAGCCACCACAAATATATATGGCCAAACTGATACAAGGATTAAACTGATTTCCGTTACAAAATGTATCCCTGTCAAAAGCAGACAATAGATAACTAGAGAGAGGGGGAGGAGGGTTCAGCCAAGAATATATACAAAACCGAAGTTTAAGGATCATACATGAGCGTGGAGGTACATTAGCCCCGAAACTATGTCCCGCAAGTACTTCCTTGCAGTAT
>Dhingra_Pear_16_GATCAG_L001_R1_001_paired_trimmed_paired_merged_contig_27710 ---NA---
GGGGAAGCAAAAAGTAGAGAACACCATTACTACAGCTATCAGTTCAAGTATAAAAATAAACATGACCTGAAATCTACACCATTCACGTGAAGCCAAGACCCGCAGAATATATTTCACCATTTTAGTTCATTTCATGAACAAAACCCACCCCTTCTTCATTTCACGCTTGACAACGACTAACCTCACAACCACCATCACCAACATCCAATAAACAACCTCGGATGACACAACAAAATGTCTTATGTTCCAGCTACTGGTCATTTTCTCCTTTGCTTTCTTTTTGCCTTATTTTTTTTCCCACTCCTGTTTTGCTGCCTTCATCTAACATTTGCAATCATTTTATAGTTCATAACCTTCTAGCTTACTGCAGTTGGGACTTTCATTTAGTCACAGTGCACAGAAGTAAGGTTCATGCGTGACAATAAGTTGGATACCGTTGAGATAAGTATTGAAGCTCTAATTACAATTCTAGTTCTGAAGCCTAAACATCAAATAAAAATATAATTGTGAATGTGAATGTGCAATCAACTAAACATATAAATTAAATGATAGGGAGAAGGAAAAAAAGGTCACTTTTTCTTTCAAGTGTACAATCAGTTCAACTGAAAAACAGCAAAGCGCATGATTTGTGAATGTGCCTTGAGAAAGCTAAATGTCTATTTCATCTGTCATGACAGCAAACCTTAATATTAGAGAATGCAACACAACAAAAGTATTAATCTTAAACCCTAGGTTCGCAGAGTATTAGCTTCCTCTTATTTTGTTTTCCTAGTAAATTAAACCAGGCACCAAGCAAGTATTGAGCCCATCCGTACTTATTTACCCTTCACCTTGTACTCAGGGAGGGAGACACTACTTCTAGAGGGAGATAGATAGAGACGGAGACAAAGACGGGGGAATGAAAGATGATAAATCTTGGAAGGCGGAGGATTTAGGTAAAAGAAAATAAGTTCACTTCCTTATACGGCAAAAAGCTTTTATAATCATTAAACAGGGATAACCCCATAAAAATGAAGGAATGAAGTTCACACTCTAGTCATTTTGTTTGAGGATTGTCATTACTGTAAACAATATCAGACATTAGCTTTTTCCGAGTCCTTATGCTTATTCAGCCTCATTAGGTTATGTCTGTTTATGGGCATTCAATACAACATGCATTGGCTAAAACCTCCATGTAAAGTAGACAATCAGTATAATAACAATATGCACACTTCAGCTGCATTTCTCTTGTAATAAAAATAAAACACCGTAAAATAAACATCAACTGCATATGTTTAGCTCAACATTGGGGGAGACAATAGTGATTGCAGTCTACTGTAGTGACCTACCGAAGGCCCCAATCAACAGCGCTACTTGACGCTAACATTTGGACACCTAAGCCTTACTTAAGCCGCAAAGATCTTCCCATAAAAAATCGACACTCTCAGTCATTGAGAGTTAAAAACTACCTAGTGAAGGGGGAATTCAACAACCGAAGAAGATACTAGGGTCTTCGTATAAACTCTATGAACCTACTGATTTTCAAAGCAACTTATAACCATAATTGAAACAAATACCCCTCTTCTCAAACGCTAAAGAGCTTGATAATAATGAGCCAATCTGAATCCAAATCATACAATAACTCCAAAGCATTCAACCAATTAGCATACCAGACAGACCATAACTCTTACTAGTGTGAGTGAAGAAATGCTCCACATCGGAAACTCACTTCCCCTATTGCCAACTGGCCACTCCAAAGTTTGAAATCACAAATGTGCAACGTAGCGTGCTATCTCCCACTATTGCCAATTGGTTTTTGGGTGGAACCACGACTTTTCTCAACTAGGCCTTTACATGCTTGTTCCTACCTCTCAGTTTCTCCTCTGTTTAAATTTTTAAAGAAAAATAAAAACAGTAAACGGATATTTACGAAGAATTCAAATTCTTGGTGGTGGAATAACTCATGGCTTTCTTTTGCAGATTTACATTAACACATAAAACATACTAATCATGCTACCAGTAAACCAACTCTTCAAGCTAATCAAAACCATTTGCTAATGACAAAACACACAAGTAATTAAACCAACTCATCAAGCTTCAAACGCCGAATACTATTCATTAAAATCAG
>Dhingra_Pear_16_GATCAG_L001_R1_001_paired_trimmed_paired_merged_contig_27711 ---NA---
CTAATTTCACCAAATTTGAAGAAACCCATCATTGCCCTTTTCAAAACCAGACAGCTCAAATCTCAGCAGACCACTCTCAATTCCCAATCAAGTTCACCAACCAAATAACCAAAACACACCCAGAAAACAAAATATACAACTGCTGAAAAAACTAAGCAAACTGGAACCTGGGTTATTTGAATGTACTCCCAAAACGAAATGGGTTAAAAGATAATCACACAAAGCCAAGGACTTTGTGCTTTTTCTTTCGGTTCAAGCCTTTTTTTCTTGGGTTATTGGAGTTCTTGTTTAAGGAATCGGTGAAAGAAAAAGAAACTAAAGTGTCGCCGGCAAACCAGAGAGGGAGCAAAGCAAGCAAACAATGCTCGGACAGCTTTTTTTATTACTTTATGAAATCAACAGCCCGACATGAAATAGACTTACGCAAAAGCAAAGCAGAGCATTCACTTTCTCCTTCTCACTCAAACAGTTCTCTTCAAACTCGGTTAAAAAACAGAACAAAAATGATTAACAATATA
>Dhingra_Pear_16_GATCAG_L001_R1_001_paired_trimmed_paired_merged_contig_27716 ---NA---
CCGAGCAGCTTCTGCCTGCCGCCTTTCTGGTACCAAAATGAAGATAAAATGAAAACGTAAGAAACAAATGAATAACTTGCAGAACTAGACAGTTTGATGCTGTCGTTCCATGACCATTCCTACGCATCCAAAGATAAATAGCTAAGCAAGCGACACTCTGCGTGGTTTGTTACTTCATACGCTTACATTTTCGTTCCCAGACTCCAATGACCATTCGTTTTCACCTGCTCAAAATTCTCACTTTTCATGCATACTCACCCTACAACTAATTGAATAAATTTATGACAAAGGAACGTCACACACGTATAATTTACAGATTCACATTCAAAATAGAAAGGCCTACGGCAATTTAATCACATAACCAAAGGTAATATTCGTACCATCTCAACTAAATCTTAAAACACCAGTAACCCAGATCATATAACTCATGATTATACACAGGAAGGACCAAGAATTGGGGAAAATAACTAAATTTCACATAAACCCCAAATCAAAGAGTTTTTTTTTTAACCTAATTGAATAAAGAACACAAATTTTCAATTAATGGTTCCTCTTGGGGAAATTGCAAGATACATATCGATCAACAAAATTCAGGGTCACTCAATCAAGCTCAATCACAATCACATCACTGCACATAACATCAGTACTTGTTTGTGTGTGTGTGGGGAGAGAGAAAGAGAGAGAGAACCGAGCGGGTGTTCGAGCTTGAA
>Dhingra_Pear_16_GATCAG_L001_R1_001_paired_trimmed_paired_merged_contig_27718 ---NA---
TTAGAGGGGTGGAGATAAGAATGTTAACAATTCAAGAGATAAAGACTTCAGCATCATCTAGTAGACTTGTTTTCCCCTTCATTTGTTGAAGCCTGTGTAACATGATGAAGGGCATCCATCAAGCTTGTCGTAAAGAAGCCATATTTCGTAGCGCTTCTACTGATGGCGTCTGTTTACTCTAGGGTTTTCAGGATTACAAAATTCTTTTGTTCATTTGGTACTGCAGTTCACATCG
>Dhingra_Pear_16_GATCAG_L001_R1_001_paired_trimmed_paired_merged_contig_2772 ---NA---
AAAAAAATATCTCAATAAAAAAATAACGATTTTTGGTTCGGAGGGGAGACGGCATGGGGTTTATTTTTGCCCAGGGTCTCCCCTCCGGTGTGTGGTGTGCGCCCTCTGTCCTTTCTTATTGTTTTGTCTCTTATTTTTGCTCGCCCCCAACTGCAAACAGTCGGACGTGGATTCTGGACAACCGCGACCGCATCGATATCTCGTCGCCAAAGGTATTAATCTATCTAAATCTATTTCAATTGATTTTCATCGATCCAATAATGCTAAATAAAGCCTGCCACTCACACACAATTGATTGGTAATTGATTAATAATGCTTGTTGACAGTGCTTACAATCTCTGGAGTTGTTCAATCAACCTCAAATTATTCCAAATTGTTTTCAATCGTTGACCTTAAAGGGAGCAAATTTATTTAATCTGTTGATTGTAAGATATAAATTACATTACTTGATCACAAATAAAAATACTTGATCACAAATAAAAAGTTCCAACCGAAAGATCCAACCACGAATCAAAACTTTGTTTGATATAATACTTATTCACAAACGTACTTCTATCATCCTACTAAACAATTCCCGAAACCCCGATTCGTTCCTGCTTACTTTTACAAGTCAATTCTTATGATATCAAACCCTCTTCTGCTTTTTATTGCCTCGTTATTAATGTTATGGTAGTAGAAATTCTATGAGCTGAGGATGAGAGTATCATTTAATTTGTTGGCCTTTGCCTTAATATTTGTTGATAGCGGATGTTATTAGATATTGTGAGATCTGTTAGTTCATGGATCTTTGTAATATTATGTAATTATGTTGGTTTTGGATTCCATTGCTGCAAGCCATGTATTGTATTCCAATTAGATGATTCTAGGGAGGTTCGATGCTGGAAGGGTACTACTCGACGAGCCCGAATCGCCAGAACGAAGTCTCTCATCACAATTACAAGTTAAGCGAAACTTCGGCTCAAATACAAGCTGCTTGGTTGTGGGATAGATCCAGAAGTTCTTTTCGTGACAAACTCTTCTCTGAGGATTTGAGGCGACAGATGAAACGAGTTGAGCTTCGCATTCCTCCGTCTCTAAAGCTTTAAGTATTGGCAAGTAATGTTTTTGGTTAATTTACGTTTGTGAATCAAGTCATTGCAATTGATCATTCATAGGTGTTCGTATTATCGTTTATTTATTCTATTCATTTGTTTAAAGAGTTTAGATTGAATATTTTCCCCTAGGTTTTGTTTGTTTTATTGAATTGCGGAGGAATTATTGTTAAACTGGTGTCGTTTTTATAGTACATGGGTGATAGATCAAATTGTGGTCTGTTGATATTGAGTTTTTATTGTTTATAGCCAAAATTTAGTCTACTTTCAAAAATATCAATTTTTATATTATCTTTCAAATATAGCAGAAAACCAGCTTGAACAGACCTAAATACCCTTAAAATAAACCCATTTACAAAAGTTAAAACCTGTTTGATCTTCTGTGTTTGTTCAAAGATGGATTCTTGAGTTAAAACAAAATGAAAATAGACAGTCTGCAGAGGCTCCGCCTCTACATGTTCTGCCGGTAAATACTTAATAGACTAGCAATTAAAAGAGGATTAACGTTTATAATTTTTTCGGTTCCATATAAATTATAATTTTTTGGTTCCATACAGTTATGAGTTCGTATGTATTGGCGTAAGTTTCTTGCAATTGGGTTTTAACTTTTAAGATGTATACGTATTTTTTTGAGTTAAAATTCGCCTTTTCAATTTGATTGGTATATTTCAGCTTGGTTTCCTTAGTTTTATGTTCTAATATCTTTTCTTTTATTGCTATTTCGTTATGGAATTTCAAATTTTAGTGAGGGAATCGTAGTGGTTGTTAGGCCTTAGTATCTACAGTATAATAAAGTACTATTATTTTGTAAAATTGTTTAACCCAAAAGGATGGAAGTTCCCATCAGGCTATCTGCAAATTAGGAAGAAGATGAAGAAGGGATGGTGAGGGAGCATCCCAATAACACGAGTTTTAATTTTATGGGTATTAGGTCAATTCGATCAGATGTTTGGCTATATTTGAAAGAATTTGTAAAAAGCTGACGTGTGTGAATTTAGAGTGTAAATTTTGGTTAGAATTGATAAATACTCGTTTATATTGCCTGATTCACAATTAGGGGTTATGATTTTGGTTATTTTTCAAACAGCTCCGCGTAGTCGTTCTATGTTTTGTATTCTGTAGTTTCTATTTACAATTACTTACAGAAGGTGGTGTTTTGTTCATGATATCTTCCTTTATATGACGCACGGGGTTTTAACTAAAGCCAAAAAATTGCTGGAAGCATGTGTTACTGTAAGTTAATTGTAAAAATGAAACAGCTGAATTTGTTTGTTCTTGGGCTGGGGAATAGTTGCTCTGCTTAGAACACTTGGTTTTTTTTATGCCCTCGGAGAAGTTATTTTTGGATCTCTATATCATACGAGAAAAGGGATGCCCTAAATATTTTAGGGCCTTAGGTTTTTTATTTATGTTTTGTTAAACGATAGATTTTGTTAGATTAGTCACCGACGAAGTT
>Dhingra_Pear_16_GATCAG_L001_R1_001_paired_trimmed_paired_merged_contig_27725 ---NA---
AAGTGTGTTAAGTGACTTAAATTGACGAAAAACTGGATAAAATAACTTTGAATATAATAGTAGGGATGAAATTAGCAATTTTTAATGCATTTAGCGACTTATTTTACCCAAAAAATAATTCAAGAACCTAATTTTCACTAAGGTGATAATTCAAGGACTAAATCGGCACTTCACCCTAATTTATATGATAGAGCAACTCAGAACAAATAGGTAATTCATCGTCTCTGATTCGCTTATGCATGTCAGCCTTTTTGTTCTGAGTTGCTCCGTAGAATGAAATTTGAGCAATTGACAATTGTAATTCGCTTGCAAGGCTGACATGCATAAGCAATTCAAAGACGATAAATTACCTTTTCGTTCCGAGTTGCTCCGCAGAGT
>Dhingra_Pear_16_GATCAG_L001_R1_001_paired_trimmed_paired_merged_contig_2773 ---NA---
CTCTCTGCAGATGAAACGGAGCCAAGCTGGCCCTGCAAAAATTGCCAGCAAATAAGCGTATTGAGTCTTCTCGGGGAACCATAGCGCAAGTATACTAGTGAACTTAAACTCAAAAGCTGCTGCATTAGAGCTTTTCTGATGGAGTGCAATAAAAGAAATTGCAAACCATTCGATTTTCGTCTTGTTTTCTTCTCATAAGATAAATTTTCAAACTATTATTCTGCAACTTTAATCACAAATTAGATGACACAACAAGATCAACAGTTTTAAACACACATGCATACAACTCCAATTAAATTGATTTCGAGACAAACAATAATTAGTTGCACATTATAAGGTAAAACAACTGCATCACAGCATTTCGCACAGAGAGGCACAGTTAAGCTTACACTGTATGTGTTCCATCCAGGGAC
>Dhingra_Pear_16_GATCAG_L001_R1_001_paired_trimmed_paired_merged_contig_27734 ---NA---
AGATCATGACTCTCTAAGACAAGAACATCTTGCTGGTACCTAGCCAAAAGCCCCGCGCAACACAATCCCCCGATACCACTTCCAATGACTACAACATCAGCCTCTGCCTTCCCTGCACAACAGGTTCAGTAGTTATTTTCTTTTTTAGAGAGAGAGAGAGAGAGAGAGAGAGAGTTACCTGAGAAAGATTTGTTGTCTTGGAGAGAGGCAGCGCCAGCGCCAGTGGAAGAAGAGGGGGCCTGTCCGACGGAACTT
>Dhingra_Pear_16_GATCAG_L001_R1_001_paired_trimmed_paired_merged_contig_27735 ---NA---
TTCTGAATTCTGAATTCGCTAAGATTTTCTGGTCTTCAATGCCGATCTGTGTTGAATGGTAGTTGGGTAGAGATGCCTGCCCGACTCACAGTGGCTGAATAACTCGCCAGAGTCGGTTGTGTCTTGTATGGAGGTTCTACATGCTGCCGAGCGCTGAGGGTAACTTGAAAAGAACATTTGAACCAAGTCATATTCTTGTAGTTCAACAATGAAGCGCTA
>Dhingra_Pear_16_GATCAG_L001_R1_001_paired_trimmed_paired_merged_contig_27743 ---NA---
ACACTTGGATTGCTTCAAGATTCACCAAACTTGGCTTTTTCAGATAAAACCCAGATAAGATCTACTTCTGATTTGATCTAAACCGAAGATAAATCTCAGATTACTTGAACTTCTGTAGCTGGAAATGAACTCTCTGAACTTTCTACTTCCAGCAATTGAGAATCTTTATGTTTTTTTGTTCCTGCAATATGTTTCTTCTATGATGTTTGTTTTCTGAATCTGAGCCAGCAACCAAACAGTCTCGTCCAGAAAACACAGATGATATGAGAAGCTTTAGAGATGGATTAACAACAAAACTACCAAGCATCTTGTAATAATGTCTCCTCCTATCTCATCTCCG
>Dhingra_Pear_16_GATCAG_L001_R1_001_paired_trimmed_paired_merged_contig_27748 ---NA---
AGAAATTTTCAGCTTTGTGATAAGTAAGATTCTGAACTCCTGCATTCTGCTGTTACTTCCCTCCCCTGCAGAGCTTCCTAATACTGTATTAAATTTTGTTTTTATTACCTATTTTACCATGTATAATGCTTTATTGCTCGTTCGTATATGACTAAATTGTGCTTATAGTTTGTTTGGAGAAGAATGGGTGAAGGTTCTGGTATTGTTGCTCAGGGTTTTGTTAGAATTCGCAGACGGTTTGACCGTTATACCTTCTCAGTTCAGAAAGTTGATTTTTTTTTGCACTTTTCTACACTAGAAGTTTCTTACTGAATATATTGTTTTATACTTCTCACTGAATATTTAACATCAAAGTTTAGCTTTTTTTTGGAATAAGGTTTGCCAATTGATTTTGTTCTAATTACTTTACATGGGACCACAGGTGTCATGAAGCAGAGCAAAAACGGGAAGA
>Dhingra_Pear_16_GATCAG_L001_R1_001_paired_trimmed_paired_merged_contig_27755 ---NA---
ATTTTGGCAAGATCATATTTTTGTTTATCTTTTTGTACTTATATGGTGAGTTTCCATAGGAACTCAAACATAAATAAACTAAAAACCATTAGGGTTTCCAAAATAATCTTGCAAGAGACCAGATTCTGAAATCATTTTTCCTTTTGAGATAGCAGCATACACCCTTGCATGATCAAGCAAATAAGTTTAAAAGTGACTGGAGAGAGAGAGA
>Dhingra_Pear_16_GATCAG_L001_R1_001_paired_trimmed_paired_merged_contig_27756 ---NA---
TACAATTCATGGACCCGTCTGTCTGGTAAGGAATGCCCCTTGTAACAGATAAAATTCTTTATTTGAAGACAAGTTCTTTTGTTCTTTGTGATGGCAACAAATCATAAAAAACCTTCGGCGGTTTGTCAAGTGCATAAAAAATGGACTTAAAACATTGCATTTCTATATAAAAAACTGATTCTATGCAAATGTTCAACCTCTAGGTTGCTGATTCATGGGAATTCCTT
>Dhingra_Pear_16_GATCAG_L001_R1_001_paired_trimmed_paired_merged_contig_27757 ---NA---
AAGGGCACATCATAGCAATTAGTATTTAGTATAGGGAAGAATGGTAGCAAGTTGTCTCTGATCCTACACAATAAAAATTTATTCTTGTCACCGAAAACCGAAGGAATCCGAGGTAAAACTTAAGAAGAGATACAAAAAGTGGTTCAACAGAGTGAAATCTGACTATGCAAAGAAAAATTGTATTGATCGTGTCAAAAAATTCGTGATATACAGAGTTTTTTCAAACGAGTCATTCTCAATCGTAAAATTATACATCACTCGAAACAAATCAAGGAACTGATAATACATTAAACGAAAAATAAAAACTACGCTAAATCAGTCTGTTACAATACCTGCCAGAACATCACTCTTAC
>Dhingra_Pear_16_GATCAG_L001_R1_001_paired_trimmed_paired_merged_contig_27760 ---NA---
CAGAAATAAACTTTTTCTTTTTCTTTTACCAAAAAAAAAAAAAAAAAAAATCTCGCATCAGAAGCGCAAGGTTGCTTAGAGGCCAAGGCAGCATTACGACATTGTACATGCCGCGAGCGGAAACATGAGCAAAGCAATATCAGATAAATACCAATCACCGAATCCGATAATACATCATAAGCATCGTCGTTATCGTCCTATTTCGTCAAATGAAGCGTGTAAGTGAGGGTAAGAAAAAGAACCGAATACTACTTATCAAGTACAAACCAATGAAAGACGTCACAAGGCTTGGGAGCAGCAGTAGAG
>Dhingra_Pear_16_GATCAG_L001_R1_001_paired_trimmed_paired_merged_contig_27766 ---NA---
TTCTTTCAGCTGCCCTATCATCCCTTTAGATGAAAATCCAAAAATTAATACCCACGACAGATGAACACAACAGGGGCAACACTTAACCAGTCACCGTAATTCTAAGATTAGACTGTCCCTAATGTCAACCAATGACTACATGTGCTAAAAAGGTTAGGCAGTTTCAAATAAGGTAAACAAAATAAATTCTTTCCCAGCTCATTCAAAGACGGTGAAACGTTGACAGTGCAGGATTACAAAAGCGGAGGTTTTCACAAGATCAACCAACCCGAAGAAATCTAATGAATCTGATGCACTCATAATCAGATTGTAACACCATGCTAACTAAAATGTAAATCAGCTTGTACTGCAAGCATGAGCTAGTAATCACAATATCTTGACTCAATTTCACTTCTCTTGTTACTTTACCGCACTAACAACAAAAAGTTACAAATGAACCCCAAATTAAAAAGAAACAGACTTCAAAGACTGATGGGTTAGTGTGTGATAGAATAATTGGGGACACTTTTCATTCCCTTTTTCTTTCCAAATAATTATTTACGCAGTTTTGGTATCTAGGATTCAATTGGATAACTCACTAGACTCAAGGTATGTTGAAGTAAGGAAAGAAGGTCAACATCCAAATCTTATCCCTTATGAAGGTTAGAATATGGATTAGTCATGAAGGAAACTTAATTCCTTCTAATCCTACCATTTTGTGGGGATTGGAGGGAATTTTCCTTCATGACTACTCCATCCTTGGACAAAATTAAGAAATTGACCTTCAATTCTTACTTCAACATAGATCGAATCTAGTGGGTTATCTAGTTTAATCCAATCTTAGAAACAACCAAAAGTGGCAAAAAAGGATAAATTTGTAATATTACTATGAGTAACTATTACTGATACTAGCGTTGGAACCTAGAGGACCAACATATTCTTCCCAAACCAAGTGAAACTAGTGGGGGTAGGGGGGAGGGATATGAGATAGGCATGTCCAAGAATCTATAACTATACCTATAAAGCACAGGTAGTTGACCTTCAATAATAAGTTACAAGATGGCAAGTAAATTTGTTCTTAGGCCTTCTCACAAGATATTTCATTAAATTGCTCAATTACACACAAC
>Dhingra_Pear_16_GATCAG_L001_R1_001_paired_trimmed_paired_merged_contig_27772 ---NA---
CGGGAAAATGGTACAAAACCCTAATTTAATATTTTCTTTCTGCCTCGTTTGGATTAGATCAAAAACCTATTTTCCAATCCCCTGACCTGTTTGCCATAGAATTCTCATCCCCTCTTCATTCCCCGAGATCAGAAAAGGAGAGAGCGATCCAATACCACTTTGAATTGCGCGCTTCGGCGACCAAAAGTTGCAATTTTATCATTGTTTTTTCAATCCGGTTCTTTCATGATTAGACCAACTCAGCTGCTTCGGAGGAGATTGCTCTAATTTCCAGATTGTAAAGTCAAATTTTCTTTAGAGAGAGAAGAAAAGGGGGACAGAGAGAGAGAGAGATGGGGACGAATTCG
>Dhingra_Pear_16_GATCAG_L001_R1_001_paired_trimmed_paired_merged_contig_27773 ---NA---
CGGGAAAATGGTACAAAACCCTAATTTAATATTTTCTTTCTGCCTCGTTTGGATTAGATCAAAAACCTATTTTCCAATCCCCTGACCTGTTCGCCATAGAATTCTCATCCCCTCTTCATTCCCCGAGACCAGAAAAGGAGAGAGCGATCCAATACCACTTTGAATTGCGCGCTTCGGCGACCAAAAGTTGCAATTTTATCATTATTTTTTCAATCCGGTTCTTTCATGATTAGACCAACTCAGCTGCTTCGGAGGAGATTGCTCTAATTTCCAGATTGTAAAGTCCAATTTTCTTTAGAGAGAGAAGAAAAGGGGGGGGGGAGAGAGAGAGAGAGAGAGAGAGAGATGGGGACCAATTCGAAATTGGAAGGGACGTCGG
>Dhingra_Pear_16_GATCAG_L001_R1_001_paired_trimmed_paired_merged_contig_27778 ---NA---
TTGTGCGAAGAATCGAAGATGGTCAACTTTGTTGGTTAATGATTGTAACGAAAATACATGAACAGTTTCTTCATGCAAATTTATAGATGACTGCTCAATTTCGATGAAATTAAATAATTGCCTTGCGATACATCATCATCATGAACTTCTCTTCATGGAAAACATAGATTCCAACAACATACAAGATGAAACCAAAAACTACCTAGTAATTCAATCTCTCCTATAGCCCCTGACAACTCGCGATTTTGTGGAAATTGAATGGATTGTTATTTCAGGCTGAGGTAAATGCAGTACAAGAAGAAACAGCAAAAGATAAAAGATACTTCATTCTCATCAAGCAGTTACCTCTGGCATATTA
>Dhingra_Pear_16_GATCAG_L001_R1_001_paired_trimmed_paired_merged_contig_27779 ---NA---
TGGTCTACTTTGTTGGTTAATGATTGTAAGATATAACATGAACTTTTCTTCATGAGAATTTATAGACGATTGCTCAATTTCGATGAAATTAAATAATTGCCTTGCCATACACCATCATCATGAACTTCTCTTCAAGGAAAACATAGATTCCAACAACATACAAGATGAAACCAAAAACTACCTAGTAGTAAAGAATCTCTCCTATAGCCCTGGACAACTCGCGATTTTGTGGAAATTGAATGGATTGTTATTTCAGGCTGAGGTAAATGCAGTACAAGAAGAAACAGAAAAAGATAAAAGATACTTCACGCTCATCAAGCAGTTACCTCTGGCATAGTACGATCCTTAGCTTCAAAGGCTCC
>Dhingra_Pear_16_GATCAG_L001_R1_001_paired_trimmed_paired_merged_contig_27780 ---NA---
CCAGCCCCCGAAAAAGATTTAAAATGAATCAAATTCACTTTAGTCAAGCCAAACACCCCTTAAACACAGTTCTCCTTCCCCTAACAGTAACTTCTTTTGTTTATATAGGAGTGGAAGCAGCCAAAGCCTAATAAAGTACAGAACAAATTTATGAGCCCATCTCACATGGCAGTAAATAGTAATCGAACTTTTTTGAAGGAAACTGGCAATAGTGTTACACTTCAGAATTCTTTTCTTAGTTTCCTTTTTTAACCTTCCCCTTTATATACAAGCCTATTTTTATCATGTCAGAAAGAAAAGGAAAATCTATGTTATCCATGTTTCATCCACATGTATTAGAAGTAACACAATTAAAGCCAGAAGAATATAGAATGATTAAGCACATGCACCCACCCCACGAAGACGGCTGAACCCAAGTCCTACACC
>Dhingra_Pear_16_GATCAG_L001_R1_001_paired_trimmed_paired_merged_contig_27781 ---NA---
TGGAAGCACTAATAACTAACAATGCTTCGAATGAATGGTGCCATTTTGAGCCCCGAATTTCTTCATCCCACTGTATTTCTTCCCCACTCCCATTCCCAGCCCCCGAAAAAGATTTAAAATAACATTCACCTTACTCAAGCCAAACACCCGTTGAACCCAAATCTCTTCCCCATAACAGTAACTTCTTTTGTTTATCTAGGAATGGCAGCAGCGAAAGCCTAATAAATTAAACATATTTATGTGCGCATGCCATGTGACAGTAAATAGTAACAAGACTTTTTGAAGGAACTGGCAATAGTTTTACACTTCAGATTTCTTAGTTTCGATTTTTTTTTAACCTTCCCCTTTATATACAACCCTAGTCTTATCATGTCAGAAAGAAAAGGAACATCTATGTTATCCATGTTTCATCCAGATGTATAGAAGTAACATAATTAAAGCCAGATGAATATAGAATAATTAAGCACATACACTCACCCCACGAAGACGGCTGAACCCAAGTCCTACACC
>Dhingra_Pear_16_GATCAG_L001_R1_001_paired_trimmed_paired_merged_contig_27790 ---NA---
CAACTACCTTGATCCTTAAATTCTAAATTCGGGTTGGCCCAGGGCTTGGATTGGACCAACCTAAGATAATCTAAATGGAAAAATGAGCACGATCTATCATTTTAATTGTGATAACTAATACATACCAACTGGATCCACTTTAGGTTGGGTTGAGAACAATTTAACCTTGCAACAATAAGGCTTGATCCGGTTGGTTTTTGCAGATTTCAGATGCCTTTCATCTGAGGCAAGTCAGTGAATCCAGGTTGCAGATTGCAGTTCTTGTTACTTTATTTGCACACGTGTCTGCTGCTTGTGTTGAATAAATAAAACATCAAACGAGAAGGAAGGCGTATGCCTAAATTATTGTAGTGCATTATTGTTGATGCGAGTTTCTGGGTTGAATATGTTTTGTTCTTTCTA
>Dhingra_Pear_16_GATCAG_L001_R1_001_paired_trimmed_paired_merged_contig_27791 ---NA---
CCAGGGCTTGGATTGGACCAACCTAAGATAATCTAAATGGAAAAATGAGCACGATCTATCGTTTTAATTGTGATAACTAATACATACCAACTGGATCCACTTTAGGTTGGGTTGAGAACAATTAAACCTTGCAACAATAAGGCTTGATCCGGTTGGTTTTTGCAGATTTCAGATGCCTGTCATCTGAGGCAAGTCAGTGAATCCAGGTTGCAGGTTGCAGTTCTTGTTACTTTATTTGCACACGTGTCTGCTGCTTGTGTTGAATAAATAAAACAATCAAACGAGAAGGAAGGCGTATGCCTAAATTATTGTAGTGCATTATTGTTGATGCGAGTTTCTGGGT
>Dhingra_Pear_16_GATCAG_L001_R1_001_paired_trimmed_paired_merged_contig_27798 ---NA---
GCCATGTCAACAATTATGTTCATGTAAGGTTCAGCTTTGAGTCTGTACTTCGTAAATATTGAAGAACATAAAAGGAAGATATCCTAGCGGATAGGGTGTTGGGTTTCTACTCATGCGTCCTGGGTTCGAAACTCCCCCCTTCCCTAAACTATTGTAATAGTTTTGAACCCTCCCCCTACCCTTAATAATAACAAAATAAAATAAATAAAAATAAAAGGAAGATATAAATATATGTTCTTTTATAAGAAAATCTTGAGGTTCTTTTGTTATCGTGGGCAAGAATAAAACAGTAAAATCTTGAGATATAATGCCCGTCAGGGCTTTGTTTTTGGAAAATTTTGTTTGCGCACAAGTTTTAGTCTTAAGGAGGCAATGTGACCACTGGACATAAAAAACTTTCCGGATATCTTTCTCTCTTTGTGAAAAAAATGCCAGATATGTTTCAGGGAAATTGGAAAGGAAGTTATAAATTTGCTGCATACTTTGTGGGAATAGGAACCTTTGATCTCATGGTTAACGGATTCTAATTGTCCAGATCGCACCATATTTCTTCTCATTGGCTAAGCTTCTCTTGCAGGTTGTTGAGGACGACCCTAACAG
>Dhingra_Pear_16_GATCAG_L001_R1_001_paired_trimmed_paired_merged_contig_27799 ---NA---
GAGTTTGAATTATTTTGGTTGAAGTTTTGTTTGGTGGCCTGGAGATTGTGATGATTGTTTGGATTTTGTTTAGGGATTTACTGTGTTTGATTGGAGTCCATCAGAAAATTTGTTATTAATAACTGGGTGAAACGGGTTTGGATTGGCTTTTTAGTGCTGTGTTTTTAGATGGATTGCTTCTTGTGGATACGGTTGCCAATGGTTAAATAAACCGGTGGGATAAACAGCTGTCTTTTTGTTTGATAGAAGCCGGGATTTACTTTACATTAAAGCTGTCCGGTTGAATTTTATGGACTAGGATTCTCTCCTCTCCTC
>Dhingra_Pear_16_GATCAG_L001_R1_001_paired_trimmed_paired_merged_contig_27801 ---NA---
TCAAGTTTCTCACTGTCAGAAATTCCTGCAAATCAAAACGAACAATCAAAAACTCTCCCAAGAGAAAAATCGAGTTGCGAATTAACAGACAGAGCACATAAATCAAGAGTTTAAGAATGCAAGATTGCTGAAACAATGAAATCGAAGTTGTTCCAAATTCGTATAGCTCCCCTTAGCTTCATACTTCAACCGGCATTAGTAGATCTAAGCAGATGTGTGAAATTATTCATCTCATTACATCTATCTATGGGAAGAATCAAACTCAATTAGTTACGAAAAGAAATTCATTAC
>Dhingra_Pear_16_GATCAG_L001_R1_001_paired_trimmed_paired_merged_contig_27807 ---NA---
AAAAAAAAAAAGACGACCACAGGCTTGGAGACAAGCTGGCATATGATAACAAAATTGACAGAAAGAATCCAATCTATGTATAATAGCTACCCCCATCAGTTTCGAGCAATCCCGATAAAGTTTTCCCTTATCAATTTTCCAATTTATATAGGTAGTGGTAACAAATACTAATACTTAGAGGTGCTCGGTCATTTACCGGGACTGATGTACACACATTATACGCCCTCAGTCGAACAGTAGATTAATAGAAACAAGGAAATAATAACAAGCACGATAAGCTACTAGACCAAACAGTAGTTTGCCACATTATATGTATAACAATGAGGTTCCTCAATGGATAATAAGTACCCAGAAAGTATACAGCATTACATGAATACAGTTGACATAAAATTTCAACATTAAACAGATAAATTTAGATAATTTCAGCTGAATTCCAATTAAGTTACAGAAATTTCTGGAAAAAAAAAAATCCAACTTTTAGGATCCTTGTAACACAAAGCCGCACACAGATCAACCAAAAACAAAAATCCCTGAAAATAAATAATTTCAATGGTAATAAAAATACATTTTATCAAACATCTAGCATAAATTTCAACCTACAAACAAATACCCATATCCAAACAGCTAACAAGATCAAACTTTTGGCCCAACAAAGCGAACAAATTAAACCAGAGAGAGAGAGAGAGAGAGAGAGAGGGAGAATAGAACCTGAGGGGCGCCTAAGAGGGCAGGG
>Dhingra_Pear_16_GATCAG_L001_R1_001_paired_trimmed_paired_merged_contig_27808 ---NA---
AACCGTACGGACAACTCGGTAAGCCAATTTCTCTTCGCGCTTGCTTTCTCTCCCTCTTCATCTCCGTCTATGCCTTCCGAAATTAGATCCTAATAAATTGCTGTGCTTCTCAGTTTTCGCATCACTCCCTCCCAGCTTTTATCCAGTTTTTTTTATTTTTCATGTGGATTTTACTTTTTATCTGGATATATATATGTGTGTAATTTCGGACTAGGGTTTTCCATGTAGATAAAAGTCGGAGTAAATTTATTGATATTTGGGCTATTTTTATTTGCATGCATTATTTGATTGCGTATTGAAGTATTGCTTTATTTTGATTTCCTTTTTGTTTTTTTGTTTTTTGAATATTTCGGTTACTTCGTGTGATTGCAACTGGGAATTTCATGCGTCTACGGTGCTTGAAAACCAAAAGTTTTTCCCTTTTTTTTTCAAAGTTCTGTTTTCTTTCTTTCTTTTGGGTGCTTGCTTTTTAGGATTCATTTGGAGCAGTGGCGTTTTAGGATTCATATAGCCGGATCCACTTAGTGGGATAAGGGTTTGTTGTTATTGTTGTTGTTGGGTGTGCTTGCTTTTTATAAAATTTGAGTGTCTTTAGATTCTCAGGCTTCATAGAAGTGCTTTTAAAGTTTTTTAAGCATCTGGTTCTGGC
>Dhingra_Pear_16_GATCAG_L001_R1_001_paired_trimmed_paired_merged_contig_27810 ---NA---
CACAAAAACCTATTCAACAGTTACATTGCTATTTGGACAATTACAAATAAACTTAGTTCTGCAGGACCTAATTTCAAGTTTTCGGTTTCACCACATAAGCAGCAGATACCCAACTTAATTCAAGGGCTAAACTACTCCTTACACTGGAAAAACAGGCTAACAACTTCACAGTAAGGGATCTCTCAGTAAAACGCAATCGCTCAAAACAAAAAGGCTTGAAAATTTTAGAAAGAGACAAAACCTTGAGTAAATGCATGTTATGATTATGGAAAGCACCTTCCTGCAAATAACCAGGGCCAAAGGAAACCTTGCAAACTGAGTAAGGGCAAAAAACTGTCACCAGTGCTGTCGGTTCTTTAGAATACACAATCTCTCGCTATAATGGGCCTGATACTTTGCTCCAACAAAATACAAATA
>Dhingra_Pear_16_GATCAG_L001_R1_001_paired_trimmed_paired_merged_contig_27811 ---NA---
TATTTGTATTTTGTTGGAGCAAAGTCTCAGGGCCATTATAGCGAGAGATTGTGTATTCTAAAGAACCGACAGCACTGGTGACAGTTTTTTGCCTTTACTGAGTTTGCAAGGTTTCCTTTGGCCCTGGTTATTTGCAGGAAGGTGCTTTCCATAATCATAACATGCATTTACTCAAGGTTTTGTCTCTTTCTAAAATTTTCAAGCCTTTTTGTTTTGAGTGATTGTGTTTTGCGGAGAGATCCATTACTGTGAAGTTGTTAGCCTGTTTTTCCAGAGCAAGGAGTAGTTTGGCCCTTGAATTAAGTTGGGTTTCCAATATTTACTCTGGTGAAACCGAAAACTTGAAATTAGGTACTACCGAACTGATTTTATTTGTAATTGT
>Dhingra_Pear_16_GATCAG_L001_R1_001_paired_trimmed_paired_merged_contig_27812 ---NA---
TTTGTTGGAGGAAAGTCTCAGGCCCATTATAGTGAGAGATCGTGTATTCTAAAGAGCGGACAGCACTGGCGACAGTCTTTTGCGTTGACTCAGTTTGCAAGGTTTTCTTTGGCCCTGCTTATTTGCAAGAAGGTGCTTTCTATAATCATAACATGCGCTTACTCAAGGTTTTGTCTCTTTCTAAAATTTTAAAGCCTTTTT
>Dhingra_Pear_16_GATCAG_L001_R1_001_paired_trimmed_paired_merged_contig_27819 ---NA---
AACACAACGATCAAAAACACAAAGGTTTTTCATAGTTCATATATTCTAGTTAGGTCCCTAGAGCAATCACCTCAGCCCTAAGTCTTGCGAGGCGAAAACCACAAGGGCAACTCGACATACCATAGCCAACCCGACAACCTTCTAGGTTGGGGCAACTCGACATATTGTAGCCAACCTGACAACCTTCTAGGTTCTAGCCGTGCAAGATGGTACAAAACCTTTGTTTGTGTTCGTAGGACCGTGTCGAGATCCAAGCTCCCACACAAGAGGTAAATACGTCCTTCTACCTAATTATGGATCAAGCTTCAGGCTAAGCTCACTAGTGGTCGAATCCTCACCTATGCGGTTAGTTGTCAATCATAGTAGAAGGTAACAAAGTAGTTCGACTAAAAGGAGAGCGAGGGTCGAATCTCAACCCTCAACCAGTAGAGCTGTAGATCCTATCATCTAGAGTTAATTATATGCGCTCAAGGCTGCAGCTCCAATAGAACCAGTCTCCCACGTGCAACAGACCCGTAGCGTCCGTAGACATATGACTCCTTGACAAAACATGAACAGAACATGCAAGCTCTTCAGCACAAAATAATCGACTTACAATTGACTCCATCAAAATTTGAAACCCCGATGTTTATCATTTCACCAAATAAAGACAAATGAGTACAACAAAAATGGAGGTAAAGTAGAGCTGCATCAAAACAAGCCGAGGGAAGGGACATCTTGAAAAGACAAACACAACACAACAAAAATTAAAGAAATCAATCACAAACCATTTACGATATAGACGAATGATTGCAGTCAACAATCCCTACAAACCATTGAAGTACGACCGCAGACTGGAGCCAATATGATAGTGGGTCATATATGTTAACGGAGCCCTAAAGCCCTCAGAGAGGCAATAAGGCGTATAAAGCATTGTGGGCTCCTAGAAAGTCTTGGAAATCAACATAACCAGAAGAGCTAACAAATTAGAATCAAGGCAGATATGGATTATTTTACGTCAATGGGACAATCCCATTGACGTTCAAATATGCAACTAAAAGAAGAAAAAA
>Dhingra_Pear_16_GATCAG_L001_R1_001_paired_trimmed_paired_merged_contig_2782 ---NA---
ATAGGATATGTGCGTTAAAAAGTTAATAACTTAAAAACTAAAAATTTTCACTATTTACATAAAAATACATGTTGTAGCACCCATTCCCATCATAATGAAAAATTTGTCTAAGGTTTGGATGCCAATTTACATTCACTAAGCTTAATCTACTGTGCCTGATCATCATTGGCTAATTAAGAAATATATAAATATATAATTAAGAAACTGGCCTGAACGTTCCATTTCTTATTGATCAAAAGGAATTTGTATCTCTCTCCTGCTTCCTTTGTTGTTCACAGCGGCTCAGGAGAGTTCATACTATCTCTCCTCTCTCTAGAATTCAATATTTAAAAGATCCAGATTTCAGTGGAAACTGCATAAAAAGTTGAAAACTTTCATGGGTTCTTCCCATATCTGAAAACC
>Dhingra_Pear_16_GATCAG_L001_R1_001_paired_trimmed_paired_merged_contig_27820 ---NA---
GCTCCTGCTCAGCAACAACTGATTCGGCCTCTTCAGCAGTCACCCTCTCCGTTAGCTCAGATGCTGTCGCAGCAGACACAAACTCTGCAAGCAAGTTTTCAATCATCTCAGCAGGCGTTCTCCCAGCTCCAACAACAGCTGCAGCAAATGCAACCATCAAGTCAGGGGTTGGCAATGCATCAGAATCCCCAGGCTAACAAACAGCAACAGTCTCAGTGGACTGGGGTTACATCACATACAGTTGCCAGCACTACTGCTTCCACACCGGCGGTGGATGTGCTTTCAACCACATCTGTTGCTCCAGCTATTCCCGGATCCCAGGCT
>Dhingra_Pear_16_GATCAG_L001_R1_001_paired_trimmed_paired_merged_contig_27822 ---NA---
CTCATATTTTGGTTTAACCAAAGGACAGCTAAAAACCCTCTCAAAAAAAAAAAAAAGGGCCTTTTCCTATGTTATTATGTAATCTTAGAGTATTTTGAGCTTGGAGCCACTAGAATTGATTTTTCTTCCGAGTTAAATTGTCTTGTTTATAAAATATTTAGCATGAGCGTCCTATTGGCAAATAGTTCGTAATGGTCCCTCATATTGATGGTGATGTGATTCCCATTTTTATCGAATGTAATTTTGTGTGCGACTTTTGCAAAGGTGGTGTTGGTTGAATCATGATTTCAAATTACATATTGAATTTGAATTCCGTTAAGAGAGGTTGGGTTGCATCGGTGAAAACTGGCAATGGCTTTGACGTTTTTTTTTTATTAAATGATTCCTGGGCTATGATGATGGTGCATGTTCTCAATGAAAGGCCCTCTGCAAAAGGAGTTTTTATCTTTTTAGTTCCTCACGACATGGTCATATCCAGGCTCAGTCGGTGATAAAAGATAAAAGACATCTTAAGAATTTAAAAATATTGTGGACGGAAACTGCCCAACTTTGCACCCTCAGTGAAGGCATTCAACACCTAGATTTACACCCCCAAGGAAGTATTTGCCAACCTATCTTGGAAACTGCCCTGAATGGCTGTTGATTTCTCAGATGACACTGCACTATATCCTGGTGAAGAGTAATCAGTTTTCCTCTTGAAGTTATGCTTGCTAATTGTGAGAGTGCGGAAAGGCCTAGCTGCTGAATTATGACACATTGATGAATATTGTCAATGATCATAATAATTTTATGGTAGGTGACTCAGGTGAATTATAATAATAGAGGCATATGTGTTGACTGCTAACAGAGATGGTATGATTAGAAAACTTAAAAGGTCTTATCCCCAGGATTGCATGGTACCTATTTTACCCTCCTCACCGTCTCTTTACACACTAAGCATGGTTGTTTTTTCAGTTGCCCTTCAAGTGTTTGTCTTTCAGTAATTTTATATTATGACTTGGATCTGGTGGCTTCAG
>Dhingra_Pear_16_GATCAG_L001_R1_001_paired_trimmed_paired_merged_contig_27831 ---NA---
ACACAAAGTTCCTTCCTTTCTTCCAGACTTCCGGTTCCATTTTTTAAAATCTACAAATTTGCACCACAAAATCTAAAACCCATTTCCCTTTCCGATTGTCATCCATAAAGCTTCAGTCCACACCACCAGATTCGTTGATACCCCCCGTCTGCTTTCTGTTTGTTTCCTGAGAAAAATTTTCCATGTTCAATTTTTTATTCTT
>Dhingra_Pear_16_GATCAG_L001_R1_001_paired_trimmed_paired_merged_contig_27839 ---NA---
CCACACCTCACAAATTTATGCTTCCTGCAAAAAATTTAGCCAGAGTAAGTAGGCAGAACCAGTAAATTGAACTAACGAAAGTAAGACTGAAAAATAAGGCTTCTGGCCATGTGATCATCGGTTACTGAAAGCAGCAACAGAAACTGGGGGTAAGTGTATTGTTTGAAGGTCTTTTACTCTCGACTTTCAATTGTGATCGGGTTACGAGTGTGTGCATAATTGCATATTTGAGTGCACAAATGTATGTACTTAGAAATGATAATACATTCATAAACTACTTTATCAGAAACTTTTCCATGAGAACTTTCTGTTTCTTTTATACAAAAAAGGAAAGATTGAAATGTATCAAGGCGACACGTTTTTATTTGGCTGAATGAATCAAAATGATGAGATTTTGAAATTTTTGGTTTCC
>Dhingra_Pear_16_GATCAG_L001_R1_001_paired_trimmed_paired_merged_contig_27842 ---NA---
TTTCTAACTAGTGTGGAAGGATTAAGACCGTTGATCAAATCATCAAACCATGATTAAGAAATTAAAAATGATTAGAGTAAATTGTAGCAATGATCTCTCAACTTTAGTCAAAATAGAGTAATGGTCCCTCAACTAAAAGTCTATTACCATTGGTTATTCAACTCATCAAAATGTGTAGTTATAGTATTTTTCGTCAATTCTAACGTCAAAATAAGTTATATTAGAAGGACTATTGCTACCATTAGGGTCCCTCAACTTATTAAAACGTGTTGATATAATCATTTTCGTCAACTTCGTCAGAATTTTATCAAAATGAGTT
>Dhingra_Pear_16_GATCAG_L001_R1_001_paired_trimmed_paired_merged_contig_27843 ---NA---
AAAATGAGTTCGTTTAAAAAAACCATTGCTACAATTGGAATCCCTCAACTCATTAAAACGTATAGATATAATCATTTTCGTCAACTTCGTCAGAATTTTATCAAAATGAGTTAGTTTAAAAAAACCATTGCTACAATTGAAATCCCTCAACTCATTAAGACGTATAGATATAATCATTTTCGTCAACTTCGTCAGAATTTTATCAAAATGAGTTAGTTTAAAAAAACCATTGC
>Dhingra_Pear_16_GATCAG_L001_R1_001_paired_trimmed_paired_merged_contig_27845 ---NA---
TGTCACTACAATGGTATGAAAACGGTTTGCTTATATAGAGTTCATTTTACCGGAACCTGGACCCTGTTCCTTCTATAACAGTAAGGAATTTTAGGTGGATTAGTATAATTGTGTTCTGCGGTTCCTTTCCTTTCCTTTATTCCGGTAAACTGAATTATCATTTACAAAAATAAAAGTGATTCAAAATTGACATTTTGCACATTTTACACACTAACAAGTTTGCTGAAGAGAACTGTTATTAGCAATCCAAAAATCTCAATTTACACTCCTCATAAGTGTATTTTTCTTTCTAAGTATAGGAAGTTTGGAATGCGGAATGAATTTTGGAGTGCCAATAACAATTCCCTTACTGAAAATATGCAAGACTTTGGGAAACTGTAGAAAACGGGGACCAATATTT
>Dhingra_Pear_16_GATCAG_L001_R1_001_paired_trimmed_paired_merged_contig_27850 ---NA---
AGGAAACATATCTACTCCACCAATTCCCCCTCCTAAAATATAACAAAAGGAAGGACCGTCCCACAAGATTTGAAGGGATTACAAAGAGACGCTTGATTACAAGTTTTTCAAGAGAAGCATGAAATTAACAAAAATGAAAACATCTGACACTAAACTACTAAACTTACCCGAACCATATATATGCCCTTAAACACCCACTTTATTCGCTTAAGATGTTGCATTTTGCTCACAAGTAAAAGCACGCATAGAAAAGAACCCAATAATTTCGCA
>Dhingra_Pear_16_GATCAG_L001_R1_001_paired_trimmed_paired_merged_contig_27860 ---NA---
CCACCCATTGTGTTGATAAGCCACAAAGTATATTTCATACAAAATCCAAAGACAAGAACTTGAAGCCTTTTCAAAAGTTAAAGCCAACCGGACTCCAGACAACTATTGCTATCTATAAGAAGCTCAAGATTGAAGCAACCAGTGGCGAAATCGGAATCATCCTCAGCGAGTTACAAAACAAGAATGACAACACCAAAGCTGTGAAATAAGTAATACAGATATCCGGGTTCAACATAGATTACCGCAAAACCACCTCTGATCACTGTTGGAGTTCCAGTCCATCAACTCTGGATCACAGAAGAGTTGGATCTGTGAGAAAATGGAATATTTTTCAATAGGTTCAGAAACAAAGACGGTGATGATGGCAGTGATGGTGATGGGAAGGGAAAGATGAGTTCTTTTTTCCTCTATTTACCAGTATATGCAACTCTTCCCATTTTCTCCCTCTAGGTTTGGTCAGTGGACTGGAGGCTTTGGGCCTGGCACAAGCAGTCTCTTT
>Dhingra_Pear_16_GATCAG_L001_R1_001_paired_trimmed_paired_merged_contig_27861 ---NA---
CCACCCATTGTGTTGATAAGCCACAGAGTATATTTCATACAAAATCCAAAGACAAGAACTTGAAGCCTTTTCAAAAGTTAAAGCCAACCCGACTCCAGACAACTATTGCTATCTATAAGAAGCTCAAGATTGAAGCAACCAGTGGCGAAATCGGAATCATCCTCAACGAGTTACAAAACATGAATGACAACACCAAAGCTGTGAAATAAGTAATACAGACATCCGGGTTCAACATAGATTACCGCAAAACCACCTCTGATCACTGTTGGAGTTCCAGTCCATCAACTCTGGATCATAGAAG
>Dhingra_Pear_16_GATCAG_L001_R1_001_paired_trimmed_paired_merged_contig_27862 ---NA---
AAGAACTAGAGAGAATAAGGAGGGAGTGAGAGAGAGAGAGAGAGAGAGGGACTGAGAGAGTGCAAAAACTGCCTCTCACTGACTGCTGCTCTTTTGCTTTTTGCTAGGTTTCTCTAGTTTTCCCTCTGCTCTTCTTAGTTTCTTTTTCGCTGTACCTCCCTTTGCATGTACTGAAAAAAGAAGGAAATAAAAAACCCATCTTTCCATTCTTATCACCATCTCTGTTTCTTAACCTATTCAAAA
>Dhingra_Pear_16_GATCAG_L001_R1_001_paired_trimmed_paired_merged_contig_27863 ---NA---
ACTTTCTCCTCAAACGGGAAAGAAAGAGACTGTTTGTGCCAGGCCCAGAGCCTCCACTGACCAAACCTAGAGAGAATAAGGAGGGAGAGAGAGAGAGAGACTGAGAGAGTGCAAAAACTGTCTTCTCACTGACTGCTGCTCTTTTGCTTTTTGCTAGGTTTCTCTAGTTTTCCCTCTGCTCTTCTTAGTTTCTTTTTTGCTGTACCTCCCTTTGCATGTACTGAAAAAAGAAGGAAATAAAAAACCCATCTTTCCATTCCTATCACCGTCTCTGTTTCTTAACCTATTCAAAA
>Dhingra_Pear_16_GATCAG_L001_R1_001_paired_trimmed_paired_merged_contig_27865 ---NA---
TCATCGGATAGTTCTCTATGTAATACAACATTAAATATCGACACAATAAGCTCACGAAATTTCTAATTAAACTTCGGTTTGTCTACATATTAGCATTTTCACAAAGTCACAAAGCAGTACAGCTGAACTAAAAACATGGGGTTTTTCGTCTCTGAATTTTCAGGGCAATGTAACAATATTACCTCCCAATACGCATGTCAAATGTTC
>Dhingra_Pear_16_GATCAG_L001_R1_001_paired_trimmed_paired_merged_contig_27871 ---NA---
CCGTCCTGTCCCGTCCCGTCCCGTCCCATCCCGTTCAGTCCCGTCTGGTCTGCATACCAAACGATACCTTAATGTGCAACTCCAAAGCTGGACTTCAAGGTCGGCCCGGCCTCTCGTTCTTGGTCTCCACGTCTCGATTGTTGTCTAGGACTGGCTTGGATCTGATTACTCACTAGAATCAATTGAAGTAGAACGAAGAATTGAATGTCTACTTGCATTTTTTATCCAAGTGAAGGTAGAAGATGAATTAGCCTTGTATAAAACTATCCTCAATCCTAGGAGAGATTAGCTTTCTTGTAAGTTGTGGCTAATCCACCTTACATCTTCAGTTAAGCCAAAAATTACAAATAGGCATCCACTTTTATTATTAACATTCCTTGGGGGGAAGGGGATAGTATCAAATAGCATGAAAGAATGCACATCTATAGCATCCAAATTCTGGCAGGCTTCCCTTCATCTCAAATTTAATGGGAATTAAAACACCACAAAAATGAAAACTGCTGGTTTTCGAATTCAATCCATATCCAAAAAGGTTGCAGATCCACAC
>Dhingra_Pear_16_GATCAG_L001_R1_001_paired_trimmed_paired_merged_contig_27872 ---NA---
AATAGTTTTTTTAAACTAACTCATTTTGATAAAATTCTGACGAAGTTGACGAAAATGATTATATCTATACGTCTTAATGAGTTGAGGGATTCCAATTGTAGCAATGATTTTTTTAAACGAACTCATTTTGATAAAATTATGACGAAGTTGACAAAAATAATCATATTTACACATTTTAATGAGTTGAGGGATCCCAATTGTTGCAATGGTTTTTTTAAAATAACT
>Dhingra_Pear_16_GATCAG_L001_R1_001_paired_trimmed_paired_merged_contig_27880 ---NA---
TGAGCATTAACGAGCGTCTCTATATGTCGTATAAACAAAGTATTATTAAGAAAAAGTACAAAACAAAGGAAAATATGCCGACTCTACAAGACTACAATCCCTCCATGGCCAGAAAGTACAAACAATTTCAGTATTTCGCAAATATCCGTTTCATATAGAATTTCCCAAATTTACTGGCACCTTTCATTAACTATATTCAGGCAATTTTATCTATTTGGTAACTCCCCAAAAATCCAGGAGACAAGAATCAAGCTAGATATGGTCTTCATATATTGATGCTCCAAGTGTACACATTTAGACTTTCATATAGCATAATATTTTTCAAAACAAGAGCAAC
>Dhingra_Pear_16_GATCAG_L001_R1_001_paired_trimmed_paired_merged_contig_27881 ---NA---
GTACAATTTAATAACAGTCCCGAAACTCCAATAACGAAAAAAAGAAATTACCCTGTGAGATCCAAAAGAACAAGGTAAAAAATGCCTAAGTACCACAATGGTGACCATTGATTTTATTTGTATTCATTATACATCATAGAAACAAAGTAGTACTAAGAAAAAGTACAAAACAAAAGAAAATATGGTAACTCTACAAGACTACAACCATTCCATGGACACAAGAGTACAAACAATTTCAGTATTTCGCAATATCAGTTTCATATAGAATTTCCCAAATTTACTAGTACCTTTCATTAACTATATGCATGCAATTTTATCTATTTGGTAACTACCCAAAAATCCAGGAGACAAGAATCAAGCTACATATGGTCTTCATAAATTGATGCTCCAACTGTACACATTTAAACTTTCATAGAGCACAATATTTTTCAAAACAAGAGCAACCCAGAGCAGAAGAACAAAAATGCACATCTTTAGTTCTTTTTCATATTTCCTGCCTAGCTCCTATTGCCGTAGTTAAGTACCTTCCTCTCCAGTAGGAGGAAGGCCTTGTGTAAAGGGAGGATGA
>Dhingra_Pear_16_GATCAG_L001_R1_001_paired_trimmed_paired_merged_contig_27882 ---NA---
CTCCCTTTACACAAGGCCTTTCTCGTACTGGAGTGGAAGGTACTCAACTAGGTCAATGGGAGCGAGCAGGGAATATGAAAAGAAGTAAAGAACAAATGATGTTGTGCATTTTGTTATTCTTATCTGGGTTGCTCTTGTTTTGAAAAATATTATGCTATATGAAAGTCTAAATGTGTACACTTGGAGCATCAATATATGAAGACCATATCTAGCTTGATTCTTGTCTCCTGGATTTTTGGGGAGTTACCAAATAGATAAAATTGCCTGAATATAG
>Dhingra_Pear_16_GATCAG_L001_R1_001_paired_trimmed_paired_merged_contig_27886 ---NA---
CGAGAGAATGCCTATGCTGTCCATGTATCAGTACTAACACACCTGGATTCGCAAATTGCAAACATACCATTAACAGTTTAGAAATATAAGACAAGAAGTTATAGGTTTTCAATTTTCTCAACCCAAAACCAACAAACTAAGCCACCACAACCTGGTAAAAATCCGGTCAGACTGCGCTCGCAAATTTTCATTTGAACATATCTATTTATGAACGAGAATAGCTTGTCCAGGAAAATTTACTGGAGTTCTTTTGAAGATTATATATGGAAAATAACACATGGAAGAAAACGTACCTAGGTAACCGCCAACTTGACATTAGCAACCTCATAGGAAAGGGACAGTTCACACAGCACAAAAA
>Dhingra_Pear_16_GATCAG_L001_R1_001_paired_trimmed_paired_merged_contig_27887 ---NA---
TTTTTAGTGTAAAAATATAGTTTTTCGTTAAAGTGAACAGTACCTTGTGTTTTTCGTTAAAACTCCCTAAAAAATATACTCCACAGGGCAGTATCTATAAACGATACAGGATTGCCTACCGGCATTTACAAATCATTCCGCTATTTAACTACAGTCAGTTTCACAAATTTACTATAACATACAGAAAATGATGTCCGCAACCCTGTGACGCGGCCCTTGTTCAGTCTTTCGATCCAATAGATGTTCGCGAGAGAATGCCTATGCTGTCCATGTATCAGTACTAACACACCTAGGTAACCGCCAACTTGACATTAGCAACCACATAGGAAAGGGACAGTTCACACGGCACAAAAATCTTAAACTTCCAAAT
>Dhingra_Pear_16_GATCAG_L001_R1_001_paired_trimmed_paired_merged_contig_27896 ---NA---
GACCTGTTGTTTTCGTGACTCACAGGTCTGTACAGTGTTGCTTGTGTGTTTAAATCTATCCCACTGATGTCCCATTTTCGGTTTTCTCACTGTGGCCATAAGATAGATTTATATAGCCATTTCCGATTGGGAAGTGTTATTAGCACTCCAAAAATCTCATTCTACACTCCTTACAAATGTATTTTTCTTTCTAAATATAAAAATTTTGGAGTGTAGAATGAGAAATTTGGAATGCCAATAACAATTCCCTTCCGATTTTGCAGTTCCGAGATATTATTCTAGTTTCAGTGCACAAGGGAGGATGCTACAGTGGATCATCATAACAAACTGATTTAAAAAAAAATACACTACCTTGTCTAACAAAAAATTGTACCGATGGAGGATAGAACTGAGTAACTGAAAAAAAAATCCAAGTATAACAGATCAGGCTAAATTCCCTAAAATTGGAGGAAACCGTATCAAGCTGCTTGAACTTCAGCTGCTGGAACACTTTCCGTAGGTTTAGTCATACT
>Dhingra_Pear_16_GATCAG_L001_R1_001_paired_trimmed_paired_merged_contig_27901 ---NA---
ACATTGAAATACCATGTTAACCTATGAATCTATGAAAGATTGAAGAAAGAAACAATGGCAAAAAGATGAACAAGGAAAGAAGATGAAGGAAATGCTCTCTGTATTTATCACAATAGCCGAATACTACTCTACAAAAAATGATCTCTACAACTTCCTTTTTATAGTCATTAGGCTTATTGCAAAAGACCCAAATACCCTCACTAACAACCTCTACCTAACACAATCATATGGTTATTACTCCCCCCTCAAACTAAACTTGGAGTATCCAAGTGTAGTTTGAACTAGCCATGTATTTGAGATTGATCTGGAACTGCGAGAGCAAGATATCTGCCATGCTTCAAGAATTAAATTGCTACAAACAAGAAAGCACCCACTGACACCTTTGTAACTGCTGACCAAAACCTCTGCTCACCCCATTATCATCACACAAGACTACAACTTTTGTTGTTGGTGAAGCCATGATGAAAGCCAACAATCTAGCTTTATTGTTAACATACCCAACAGATTTTCGACTTTGAATTGCGAAGCCATAGTAACACACTCACTGTATATGCAAATTACCCATCCTAAATCTTTACAGAGACTGGCACCAAATCAACCAAGGAGAATGACACTCCAAGAAACCAAATCAACCAAGGAGAATGACACTCCAAGAAACCAAATCAACCAAGGAAAATGACACTCCAAGAAATTAAATCAACCAAGGAGATTGACACTCCTGAGATCTTCCTAAATCTTTACAGAGACTAACACCAAGATTAACCAAGGAGAATGACACTCCAAGATTCATAGAAAGAATGACACTTTCTTCTTTAAACCCACAAACTTTAACTCCCAACATATTCTCAAATCCCAGAGAATGATACTCCAAGGAAAGACAACCCCCAAACCAACGCATCAAGATTCTAACCAACATACCCCAAAACTTTACTTCAATCAAATCACGAAATTAAGGCAAAACAAACACCACAGCTTCAAAGAATAGGCATCATACAAAATTAGTAAACAAAATCACCTGATTCACGAAACTCACACCAACAGATCTCC
>Dhingra_Pear_16_GATCAG_L001_R1_001_paired_trimmed_paired_merged_contig_27902 ---NA---
CTACAACTTCCTTTTTATAGTCATTAGGCCTATTGCAAAAGACCCAAATACCCTCACTAACAACCTCTAACTAACTCAATCATATGGTTATTACTCCCCCCTCAAACTAAACTTGGAGTATCCAAGTGTAGTTTGAACTAGCCAGGTATTTGAGATTGATTTGGAACTGCGAGAGCAAGATATCTGCCATGCTTCAAGAATTAACTTGCTGCAAACAAGAAAACACCCACTGACACCTTTGTAACTGCTGACCAAAACCTCTGCTCACCACATTATCATCACACAAGACTACAACTTTTGTTGTTGGTGAAGCCATGATGAAAGCCAACAATCTAGCTTTATTGTTAACATACCCAACAGATTTTCGACTTTGAATTG
>Dhingra_Pear_16_GATCAG_L001_R1_001_paired_trimmed_paired_merged_contig_27917 ---NA---
TTGTCCAAGAAAAAGGTGATTTTTCAAGCTTCGTCTACTCAGTTTCTTCTCTCTTTTGTGTAACTGTTTATAATTTTAAACTCAATTTTGTTGCATTGTCCGTATTAGTTTGAGATGTGAGGTGTGGTCCGTTGTTGCTAGGTATTGCACTTTCACATCTTCCATTTCCGTAATTGTTTTGTTGTCAATCAGGTATCTTTGGAAAGAGTATCTAGTCGACGGACAAGTACCTATGGCAGTCATTTCCACATCAATTTCTCTCTTTCTTTTTTATCCGCTCATTGGAATATATCCATATTGTAGCAAGTAA
>Dhingra_Pear_16_GATCAG_L001_R1_001_paired_trimmed_paired_merged_contig_27919 ---NA---
ATAGCCTAGGCTTGGAAAACACAAGGAAAATCAGAGGGGAAAAGAAATATAGGCAGGATGAGCAGCATTTGCTATTGAACAATACTTGGATACTTAAAGGAGGAGTAGGAGTTCCTAATCAAAATTGTTTGTTGCCGATTCATGAACTTTGTGTCTATGATCGAAACCATTCATATTATAAATCACTCTATATAGATCACCAACGAAAAAAATCAATTAAAAATAAGGTCGTTTAATCATTGAATTGTATAAAAACAGATGAACATAATTGGCAAAAGCATTACAAACCGTCTATGTATTTGCTACAATACATTGACTAAACGACCTTAGTTTTAATTCATTTTTTTTGCAGAGATATCTTTACAAAGTGATTCGTAATGTGAACGTTTCGATCACAAGCACAAAGCTCTATAATTCGAACACGAAGAGTTTTTGAGTAGGAGTTCCTACTCAATCTTGAGTAGCCAAACAATAACCAACCTATGTTTGGATAACGGGATTTCAAAATACCAAGGAACTT
>Dhingra_Pear_16_GATCAG_L001_R1_001_paired_trimmed_paired_merged_contig_2792 ---NA---
TAGGTTAGTGGGGTTTGTATTTGGGTTTGGGCTTGATGGGGTTTGTTCTTGATGATTGGTTGTTGGTTATGAAATTAGATTCTTTGTTGTAATAATGCTTAGTTGTAATAATGCTTTTGCTTAGTTGTTCATGTAAAAATGGAACATTTTTTTTGTACATATATCATTTTATATTCGTTTAATGTTTGAACTTATGCTTATTAACTTGGTTATTGGTAAGGCCCTTCTAGAGGCAATGTTGGCATGTAGATGATGAGGAATTAGGTGATGAGGAGGAAATGACGGAAGGCGGACGACCAAAAGGTGTTATAGAAGAAGAAGAAGCTCAGAAGTCTGATACACCAAGCAACTCCATCTGAAAGCAGAAGAATCCAAAGGAACTGTGGTCCAGTGGCTGTATAGAAGAAAAGGACAATGCATGCTCTCTCTCTCTCTCTCTCATAGTAGCTCCGTGTTCCTCTCCCCCCAAACCTAATGGCTTCGGCCCAATTCAGAGCTCCAGGTGAGATAATTTTCCCCAAATTGTATTCAATTTATGTTGCTCTGTTTCATTTTCCATTTTAATTTGGAATTGGTTGATATTTTAGGCGAGTATCGTATGTATAACCTGAACAATTTTTGTGTTGGATTGCGGACAAATTGTCCAGCATTATTAGCTATTTGGTCCCTGTGTATTTGTAATCTGAATAATATGAATTAGGGTTTTTCTGTTAAGTGTCCGATTAGTGAAGAAAGATAAGCCTCTTTGCCTTTTTTTTCCTTCTGGATTTCAAATTTGGGATTTTACTGGGATTTATCATCCGGGTATCCTTTAAATTTGTTGGGTTTTTGAGAAAATTAGTGGGTTTTGTTGATTAAGTGGTTTACTTGGTTATAGTTCTACATTGGTTCGAATTAGGGTTTTCGAAGTTTGTTGCTTGCTTGGTTGGTTGTTTGGAAAATGGAGACACTGACCTTTGTTTTATTGCATTTATG
>Dhingra_Pear_16_GATCAG_L001_R1_001_paired_trimmed_paired_merged_contig_27921 ---NA---
TCGAAATCCAAATGCAAATCCAAAATATAGATTTGGACTCGAGCCCGAGCCCAAAGCCTACATTACCCCTCTCTCCCTCTCTCTCTCTCTCTCTCTCTCTCAGAAGAACACACTGTTATTCTTCGCGAGCGAACTGAACGTGCGAGCCCACAAGACTTACACCTCCGTTCGAACTCTGAATTCAATTCGCTTCGATCTCTTCACCGCCGATTCTTTCCATCTT
>Dhingra_Pear_16_GATCAG_L001_R1_001_paired_trimmed_paired_merged_contig_27926 ---NA---
ACACTCTCGGCGTTGATCCTTCAAGGTATATTATACCATTTACAGGGCAAGAAGGACCAACTTATTTCTGTTCGTGATGGGATTGTATTTGAACTTTACTCCTCCAAGTGAAGTCAAGAGATCTATTTGCATCAGCTGCCCCATGTTTCTAGGATATCCGACTCTCGTGCTTAAAACGCGCCTTCTGTTCATGACAAATAATACTGTCTTTTCCTTCTCCGCAGTTGTGTAGTAATTGAGGACAGTG
>Dhingra_Pear_16_GATCAG_L001_R1_001_paired_trimmed_paired_merged_contig_27941 ---NA---
TGGTCAGTTTACCTCAAAGATGGAGGGAATGGTCGGTTGTTCTAAAAAATCCTTCAAGAAATGTTTCTTTTTAATGTTCTGTACTTGCATGCATGCATTTCTGGGTTACTGCTGGAGATACGACTACGAAAGAAAAACTGGTTTCATTTTTTTTTTTTGCAGGTTACTGATTTGACATTGGCCAAGGACAACCAAGTTGGCTTTGAGGAGTATCTGA
>Dhingra_Pear_16_GATCAG_L001_R1_001_paired_trimmed_paired_merged_contig_27942 ---NA---
AATTTGCAAAGTCATATAATCATTGTTAGTATGTGCCCTGCCAATCTTGTATCATATAATAAACCCCACAGAACAACTGAACATGCATTCACACAAAGTTTGTATCCGCCAATAAAAAGCTCCAGAAACGACTAAAAACCATTCATCCAAATAAATAAAAAATAACTAAAAACCTCCTACATTAATACTTCAAGGGTTACTAGAGACAATGTTGTTACTAGTGCAAACTTGACTTCATTTACCAAAAGAAAAGAGATTACTCCCTCGCACATGCATGCTAATTAAACCTTTAACAAGATAGACACGATTCTTGTAGTTGTAGAGTGCCTAAGCAAACAATTCAATGAATACACGGTGTCACAAGCAATGGCCACATGACATTTTTGTGAAACAATGCTCATGAAATTATCCTTTACAAACGCTGACCTGTTCAATCACTGATAAAGTTCACATTCCGATCAATTTATCATTGTTGCATACTAACCTGAGAACTCTGCTGCTGCCCAAT
>Dhingra_Pear_16_GATCAG_L001_R1_001_paired_trimmed_paired_merged_contig_27955 ---NA---
GTCGTTGTAAAATAATCTTACAATATGGGGCAGCATCACAACCCCACCCTTCCCCCCAATAGTCGATGAACTCTTTCGCTAAATTTAAAAAGAAAAAATCCATTCCAAACTTAAACTGCATAAGTTTTTCTTTTATATGAATAAAGTGCATATCTTACTTTGTAACAATGGAGCAAATTTTTGCAGTAAGATCTCCCTTGAATTCTT
>Dhingra_Pear_16_GATCAG_L001_R1_001_paired_trimmed_paired_merged_contig_27966 ---NA---
TGCCCAAGGTAGTTGATTTCCGCCTAGTGTTCAAGAGGCTCCACAAAATTAATAAATGATTCTCTAAAAATGTTACGAGTAAGACTATCTATTTGTAACAACTATTAAGGAGCAAAATGTAAGAATAATCTGACCTTTAAAGATCAAAGAAGGTGAAGTCATACCGGACTTCAATAGTAAGCTTCTTCTCTCTTGCAAAAACAACATGCTCGACTCACAATAGGTCGAAGTCCAATTATGAGACAGTTTTACTCTAAGAGCAGTGACCTCTATTATATAGACATACAATCCGTACGATTCTCCAATTAGAATCCTTGTAGGAAACCAACATTTTCTCCCAATTTTAAAATAAGTGAGTAATTTATGACCTATTCCCGGTCTCAATCCTCTATAAACTAGGACAACCAAACATCTTCTAATAAGACTCAAACCAATTTGAGCTCAAATATCTGGCCAAAATACTCCTACACTTGTGCTCATATTCTAACAAAAGATTCATCAAGACTGTTTAAATATATTAGTCTTTCTAACTAAACCCGACAATTCATCCACAGGGGACTTTGAACAAAAACGAATCAACAAGGTATTAGGAAAGTGCATTTAGGCCATCGAATGATAGAAGTGATACTCACCAACCATTCTTTGT
>Dhingra_Pear_16_GATCAG_L001_R1_001_paired_trimmed_paired_merged_contig_27972 ---NA---
AAAATTTGAATTAGTCATAAAAATAGGTTTGAAGATGCTTTGATTTCGATACTAGCCCTTTTCTTTGGTGCATCAAGGGAAGGCTCACAGAGGAGGTTGAGGATTGATGCCAAAGGTAGAGTACCGAATGATTGGAGCGGTTGAAGTTCGTTCCATGGATGGAGTTGAGACCGTCTGTTAATTTTGCTCTGTAATTATAGTAATTGGCTTGAAGTTTCGCGAGGATTGTATGGACACTCTGTTTATTCTCAGGATATGAATAGAAAATTTAATGGGCTAAAGTTTACCGTGCAATGGAAACCAATTGGATGTGGTTTAATGATAATGTAGTAGCCATTTGGAAAAGTTAGGTTTGATCTGCGCAACTGTATTAGAATAGCCTGCGCGACTTATCCGGATCTTCATTTGTTGCTCTATCCTTACCTGTTTATGTCCTCCAAAGACAGTAAATTGGGTTCATGTATTGTGGCATATTAAGTTGGTGCTAGTGCTTTTTTCTCTCCTGCTGCCTCAGTTTGTGAGTAGTTTTGCAGAGTAGTTCAGGAAGGTCATCCGTAATCTATTGCACTGGAAATTTGGTTTCTCCTAGAGTTGATAGCTATGGAATCCGCCAATCCTAATGCTAACATTATGCCGGGTGTTCTACAGCGGTTG
>Dhingra_Pear_16_GATCAG_L001_R1_001_paired_trimmed_paired_merged_contig_27986 ---NA---
CCATTAATGTCAATGACTCTGTTACAAAAAGCAAGGTTTGTCTGTCTTGGAACTGTGATTTGGCTATCAATTCTGCAATATTGTTTATATCTGATTTTTTCGGGGATCATGGATTTGTGCATTACTGATTTGGATCTGATGGGTTTTTGTTTTATGTGTAAATTTTATCTGTGTTTTGCCTTAGATCTCAGTAGATAATTATATGATTACTTAGTGAATTAAGTGAAGTAGGAAGTAGGAATGCAGCTTTGATTAGCTTGATTATTTGTGTTTGTTGTTTCTGAACAATGCAATTAACTTGGAAGTAAGAAATTTGTCGTATTGTGTCTGGTTTAGATGATCCAGCTTCATGTAAATGCCTGATTGCTGGACAATTTCAACAATTGAATACATCTTGTGGTTTTGTTCTGTGCATAACAGTTTGACAACTTGTACGGATGCCGTCACTCTCTC
>Dhingra_Pear_16_GATCAG_L001_R1_001_paired_trimmed_paired_merged_contig_27989 ---NA---
CAATGTCATGTTGAGCATCATACACTAAAAAAAATTAAAGTTTCGGGAGGCGAGCGGCAATTGCAAGAAACATTCTTGTATGGGGAAGGTCTTATGCGAACCCTAACTCATAGAGAAGCGGAGCACACAAACATGTTTCCAAAATTGAGGTAATGTGAGATTGATCACATTGATCCGTGGAACATGTGAAAGGTGTAAAAAAACTCACAACCCTCTTGTGACAACTTCATAAAAAACAATTGAAGATTTTAGAACGAAAAATGCGTGAAGTTGTGAATCATTATCTTTCTTTCACTGCAAAGGTGGGTTAAGCCAGTTGGTCTGTACTTGAGTTCGAATCTCCTTCCTCCTAGATTTGAGTAATTTAGTATATATATCGTCTTGTCAAATATCTTTCACGAAGATTACTTGATACATATGACAAAAAGAACATTACACGACGTCATGTTGAGCATCATACAC
>Dhingra_Pear_16_GATCAG_L001_R1_001_paired_trimmed_paired_merged_contig_27990 ---NA---
AAAACCAATATGAACCTTCCATCACTTTCCATCCTCCATTACACTAAACAACTCCACCACCAGCAAACGGACCAGTAATTTGATGCCATTTATATGACAAGGGAGAGAACAAAAATCCGCAGCACACATATGGCCAGGCTCACCACAAGAAAACAAGGAAGAAACTATACTCTGAAAAAACAGAGAACAATGCGTTCAACTTTCTTGTTTGGAAACTAACCTGCCATTGTGGACAACGACTCTGACTACTATCCTCGTCTTCAGTAACTATTTTAACCCAAGTCATTCATTCTATCATTCATAATA
>Dhingra_Pear_16_GATCAG_L001_R1_001_paired_trimmed_paired_merged_contig_28004 ---NA---
TACTAACTATATTTGAGTTTTATTGTGATATAAATGTATTCTTTAATAAAAATATACAAGTGTTCTTGAATTAACTGGTTTAATATTAATGCCTTAGTTTTGATAATTATACGTATGATTCTTTTTTTTAGAACAATATACGTATGATTTTTAAAATTTATGAGTTTTACAGAGAGACTCGGGTTATTATGTTCCGAAAAGCAAGGTTTTAGAAAACTATCCCAAGTCCAGGTGTACCAGTATTGGCACTCTCATCCACCAAAAAACACTCACCAGCTACCCCAACAACTTCCTCTCTC
>Dhingra_Pear_16_GATCAG_L001_R1_001_paired_trimmed_paired_merged_contig_28005 ---NA---
CCGGAGTTGTTCTTGGCACTAGTCTCTGAATATCTGAAAATAAGACAAACTTTCATATGGATACATTGCCGTAAGTTTGATACATCACATTTCTTTAAGAAGTTGATCAATTGCCGTAAGAGAAAGGAAAACCGATCTCCCCGGGGGGGGACCCATAAGGACATACCAATATTACAGAATTCAACAGCAACTTACGCATAGGTCGGATAATATTTAATCAGCGAACTAATGAAGAATTCAAAAGCTATCTTCCTATCAGAAAAGATTATCATGATAGATACACTCGCA
>Dhingra_Pear_16_GATCAG_L001_R1_001_paired_trimmed_paired_merged_contig_28006 ---NA---
AAAGACAGGGCATGTCGACATTGGCATATGAAGGAACAGTGTCCTCCATGTATGATCCCTTTCGCGCTTTAATTTCTCTTTGTGTTTACATTTGTATGTTTACTTTGAATTTTTTTTCTATTGCGCATAGTTTAAGGGAAAAGTCATATTCAGAATCTTCAATGTTAAGCACCCCGTAATATAGAAAAGAACAATACTTGTTTGACGAATTTAGTTTCTCTCGCTCTCAATCCAATTCTTTTATAAAGCTGGGAAACCGTTGCCTCTTCTAAAATTGTTGTACATCTTCCTTCGGGTAGTTTTACAAAGTTATCCTTGGATTCTTCTTGGCATAGGCATGCAGGTTTAGCACACGAAATATCAGTTTCCTATTGTTTGCGGGCATTTACCTTCATTTGGAAGGCCTGCACAAGGTGCCTAGGAGCCTCCTTTTGTATATTTAAATGTTATTTTTGAGTCTAGGACTTAACAGTCTATCGATATTACGATAATCCTGGATTTTCAAATGCTTTA
>Dhingra_Pear_16_GATCAG_L001_R1_001_paired_trimmed_paired_merged_contig_28010 ---NA---
ATTTACACCTCCAAAACGCGAACCCAAATCTCATCGGCCCGTACTTGAAACTCCTACGAAAAGCCAACGGCCACAAACGATATTCCCAGCTTGTTTGCCAAGCAGAGCAAGAAATACCCAAATAAAAAGTAGAAACCTTTCTTCCAATCCACACCCCTGTTCCTTAAATCCAATTCCTAATTTGCTATAATTTGCAAAGGGGCTCTGGAAATTGGGAATTAATTCGACTTTGTGAATTCTGCAGTACA
>Dhingra_Pear_16_GATCAG_L001_R1_001_paired_trimmed_paired_merged_contig_28024 ---NA---
ATAAAAAACAATTAGCTTTTACCTGAAAATTAAGATGCAAAGAAAAGTGCACTGGTGAAAAACAATGACAATAACCAAAACCAATCAAACTATTACCTCAATAACCGGAGCAGCAAATTAACATGACCTTAGATTAGTTATCAAACATTGCATATTTATCAAATCCGAACGCGAAGTAAAGTAGGGATATTAAAAAGACATGAAAAACAAACAAACTTTCATCCTGGCTGTAGGAGTTTCAACACTTTACATCATCAAATCAAACATAGCAAGGAGTCCAACCAATTTCCAGTTTTATCTTAAACAAACA
>Dhingra_Pear_16_GATCAG_L001_R1_001_paired_trimmed_paired_merged_contig_28031 ---NA---
GATTAAGCAATTGATATTGTGCTTGGCCCGCCAATCAAGCAACCGTTTTCCTAAGCACCCACGCCCATGTGCACTTGGCCTTCCATAAAATAAGCAGAGAGAAACCATGCCCATATTGTCCCTCTTGTGGCATCCTCTCATTGGCCAACCACTACTTTTTGCAACACTCCTTCGGGCGGCTTGTATTTAACTGCTGTCCTTATTATATTTTGCCCTAGTTAATATAATGCGAATTTGCCTAGTTATTGCTTATATTAAGCAGCCAACTCCAACACTCTCAACTCCCCATTTCCTCTCATTTCTCCTGAGCAGTTTGAGTAGTTGAGAGGAAAAAGCACAACAAAAGTGCTTGTGGAAAAAGCAGAGAAAATTTGAAAGATGATTAAGTTGAGGTCAAACAGGTTTTGCAGAAGCTTTAGCAGTTGCAAGCTCATCAGCAGCAGCA
>Dhingra_Pear_16_GATCAG_L001_R1_001_paired_trimmed_paired_merged_contig_2804 ---NA---
TAAAGCATTTCTATTGACCCCTACGAAACGACGTCGTACGAGGCCTTGACTCCTCTTGTCTTCCATCCTTCCTCCACTATAAACCCTGCTAAAACCGGATCTCACTCTCACTCATTGGATCCCCGAACTCTCTCGCTCAAAAATGGCGAGTCGACTCGTTCTCGCGTTCGCACTCAGCGCTCTCCTCTTCTTCTCCCACTCGGTTTTCTGCAAGGAATCGCATCCCATCGACGACGACGATGAGGATCTCAGCTTCCTCGAGGAGCCCACCGACCACGGCGACGACGCGCCGCACTATCCAGATCCGGACCACTACGACGAGGACAATTACGA
>Dhingra_Pear_16_GATCAG_L001_R1_001_paired_trimmed_paired_merged_contig_28046 ---NA---
CAGCAACATCATACCCTGGAACTGTCTGCAAACAAGTTAATTTAATAAAATTAATATTTTAGCAAACAAGCTAATTGGGTTTACACTCGAATTTGAAGATCAACTTTGATTCTTCAAAGCAAGCTTCTTGTTATTTCTTAACCTTTCAATTTTTATTTTATTTTACAAGATGATAATTTAAACTAATCTACATGTCGGGATTCAAACTTGGGTGTCATTATCTAAAGAGAAACGAGCACATTGCTCTAACCAATTGACATAATACGCGTATGTCTAAAGAGAAACGAGCATACAGCTCTAACCAATTGACCTTATACGCGATTACAAAAAGAAAATTTATTCTAACAAAAAAATCAACTAGATCAGCTTTGATTCTTCAAATAGATTTAACTAAATTATAAGTTGGTAAAGACTAAAACTTTTCTAAATCCCCCAACTCAAAAACTAATCCTGTATTTGACTTCAGTGAAAAAAAAATGAAGAGAGAGAGAGAGA
>Dhingra_Pear_16_GATCAG_L001_R1_001_paired_trimmed_paired_merged_contig_28055 ---NA---
GGACGAGTTGTAGGTTGACTTGAGAAACGGGAATTCGAAACATTGCAGTTATGTGATTCCGTTTGGTTTAGTTAAGACGTTAGGTTGAATAGATTTACTGTAATCATATAAACCAGAATTTTGTCTCCAGCATCTAATTGATGAGTTTCAGAGACTAATTAATGCCATGAAGTATTTTCTTTGCAATTACAATGTTGTTCGATCTTCTGTTTCTGTTTCTTGGTTATTTATTCTTGCCTGACTATGATAGTTATCACACATGATAGGAATGGCGTGCGATCGG
>Dhingra_Pear_16_GATCAG_L001_R1_001_paired_trimmed_paired_merged_contig_28056 ---NA---
GTGAAACATCCTTCCTCATCTGATCTGAGAGCCCTTCAAGCTCCTGGAAGTTACATAATTTACGACAAAAAGAAAATTAATCATCTACTAATTGCTCGCAACCGATTCAACGGCTATATTTCTGGTTTAACCAGCAGAAGATGAAGCAAATGGGACACAGATACTTTCAACAAGGCATCCTTGGACTTATATTCTTGTCGCAAACATAAACAAGTGACCA
>Dhingra_Pear_16_GATCAG_L001_R1_001_paired_trimmed_paired_merged_contig_28059 ---NA---
GTTTGTTTTGGTTTGTAAACGGGGTTTGTATGAATATCTGATTTTGTGCTGCTATATTAATCCCTTGATCAACGTTTGATTAATCTATGAAGGGTCGTAGTGAGCGGAGGTAAAAATGCAGTCCAACGGAGCTCTTACAGCCATGGAACCACTAGAACGTAGTACTAAGTGGCATATAGAGCTTATTAGAGTAGAGGTTTATTGTTAATAGATGTTTGTTCTGGTTTGTAAACGGGGT
>Dhingra_Pear_16_GATCAG_L001_R1_001_paired_trimmed_paired_merged_contig_28064 ---NA---
ATTGTTGAATCTGGCTGGAGGGTACTTTTTCTAACAACCCTTTTGGTTTTATAGCTCAAAGATTTCACTTGGGGTTTATTTATTTATTTGTTTTTTGGACCAAGATTTGATCTTTTTGTTGGGCATTGGTTGCTTTTGAATTGGAATTGCTGTGTTTGTTTTTACCCGTGTGTGTGAATTTGGTGATAATGCTGGCATGTGGATTATGATTGGTGTGATAGGTTTTTTTTTTTTTTTTTTTT
>Dhingra_Pear_16_GATCAG_L001_R1_001_paired_trimmed_paired_merged_contig_281 ---NA---
AAGTCGTAATCGGAATATATCACACATCTTTGTTTCTCTCATCACATGACCGCACGAAGAGAGATGGAGAGACGGGGATATATTCTATTACACCCCAGATTTTGCCCCACAACACCCTTCCCCTTCTCCCACATACAAGACATACCAAATGGCATCACCATTTAACAATATAATGTTTAACCACTACAAGTGTGCAAACCTATAGCAGATTGTGATGGAACTTAGAGTGGTCATGATACTATTTAGCTTCTACATTTGCAGAGACTCTTACATCCAAGGGGGATATATAACAATCTTTTTATCTCACTTATCGCGTGACTGTTTTGATTGTTCCATAAGATAATATATCGAGTTCAAATATCTGTAAAATAATATTAAGAGTATATTACTCAAAAAGTAAGCAGATGATGAGCAATATTTGAGGAATCATGCAACAGTTTCCTTAAAATGGCTCCATTTCATCAACCACATGAACTGCAACGCAACAAGTACAAATTAAAGAAACTACGCAAACATTGCCGACTATAAATCCCATTTCTCCAAATGAGAGCAAATATTTTCAAGCATGCTTACAACTGAGAGGCTCAATCAACCAACCTCTCACTTGGGAGACGAATCGCGACTGGCGGATTATTTCGTAGGATGAATAACTGCTTCGACAACGGCTTCCACTTCTTCCTTCACCCGTTCAAACACGCTTGGCCCTTTCACTTCATCTATGGAGGTGCTCTCATCAATGTCATCACTCCTTCCATGCGTTTC
>Dhingra_Pear_16_GATCAG_L001_R1_001_paired_trimmed_paired_merged_contig_28105 ---NA---
CACTGTTTGACAAGTAAGCTTTCAAAGCATTTAGACATTGAAGTGATTCTTTTATCTGATCTTAGCAATTTATTTTTGTTAATTTACAGTTAATGTATGTCTTTCAAATTATCACTCAAAGGATAATAAAACAATGATAATCCCACATTTTTGTAAAACGCTATGTATGGGGATAATAAAACAATGACACCATGGAAAACCAAATTCATACTGTTTTTATTAGATTATTTCAAACCTTAAAGCTTGTGACTTTTGACGTGATGTTTTCTTAATAACTTAAATAAACATACATCACAAAAGTTAAACAAACTGATAATATCGATGATACTTGATCTCAAAAAACGTTTAAGTGATTGAATGGATGCATGGTGCACCATATGAAATTAACTTAAGCTAACAATCTTCATGAGTAGAAGGCACAAAAAAAAAAAAAAAAATTCCATCTTGCAAACCATTATAACATATTCCGAGGTTTCAAACCACAATCTAAATGCAATTAACTTATTCAGAAGCACCATCCACAACTTCCAGGTTTGGTTTAATTTCACCTATTCCACTTTAATTATTGTTTTAAACCTAAGAGAAGAACCACTAATTTCAACAAAGCATCCAAATTATTCATCATAATCCACAAAGTCTCAGTCTTATTATGCGGTTTTTATACATACAAATCTAAACACCCTGACATAATCAAATACAAAGCCTAAAACCAAATCGAATTAATAAAATTAAAACCATTTTACCACTCCATTAATACAAAAATGTAAACTTCGGAACCCAATTCAACCAAAAAAATCATCCGAACACCAAACACCACCACGAATCAACCCGCGAAAGCCAAAACACAAGAATCCCAAAACGAGAGACGAAATAACATTAAAATTTGAGCAACCAACTGGAAACTAACCAGAACGAAATCGATTC
>Dhingra_Pear_16_GATCAG_L001_R1_001_paired_trimmed_paired_merged_contig_28110 ---NA---
GAATTATTATAGATAAGAAGGCCTATGTCTTCAACTTTGGGAAGTATCGCGTATAAAGATGGATCTGCAATTCGCAATCCAAAGGTATATCAGATGTGGCTCTAGGAGATGATACCACAATATCACTATCTATGTGGATGTAAACCAATCCAGGATCATGTTGTATGACTGATGGTAAGAATAATCACATAGCCCATGCTTGCTGTGACAAT
>Dhingra_Pear_16_GATCAG_L001_R1_001_paired_trimmed_paired_merged_contig_28122 ---NA---
GAAAAATACACCATTGATCGTATATATGCCTTCAATTATACGAATATATATTTCAAACACAAATGACAAAATGGGGGAAAAACCGGGTACAAAGAAGATATGAAAAAGAGAAACCTTCAAGTTTAATTGACGTTTACTACACGAAAGGAATTCACACAACGAATGGCGATACAAGAATTGACTGAAACAATCGGCAGAAACAAAGAACCAATACATCAATCCTAAAAACTTGTCACCCAAGGAAAATCT
>Dhingra_Pear_16_GATCAG_L001_R1_001_paired_trimmed_paired_merged_contig_28126 ---NA---
AAAAAAAAGCGAAAGGACATCCAAAGCTGCTTTGAAGTACAAAGAAACAAGACTTCTTGAAACCAGTTGAGAGAAGTCATTTTTTTATCAACCCCCTCAAACTCTCACTCACGTTTTAACTGTAACTCTCTATCGGAACCTATCTATATAATAACCCTACTGAAAGTTGAGGTGAAAGAGGATGAACACACATTTTAAACCCGTCTCATCACTGCTTTCTTCCCCTCCCAATCATAAGTAGTATTTGCAAAGAAATAAAAAGGACTTGTTTCTTCTGGTCTGCATTCGTATAGCTGCACAATTCTTACATTCCGATCCCAGAAACTGCGTGAACCCCTCTCCTTTGTTTCATGGAGCTTTTTT
>Dhingra_Pear_16_GATCAG_L001_R1_001_paired_trimmed_paired_merged_contig_28127 ---NA---
CTATGGCCAATTACTCTCGTTGATGTGGGATTGGTGTGAAAAGTTGAAGTCCAAGATTTCCCACTCGAGAGAATGCTTCGTGGAAAAGGCTAACAAGGTTCATCGCGCCGCTCGCGTTGTTGTGAAGAGTCGTATCGAGTTGGAATCGCTGATTGAGTTATGGAACCAGAAAAATGATCAGTGGTTTAAGAGAAATCGAAAGTGGGAACCAAGAATTCTGATAAACAGATATCCCAAGGAACGTTCTGATGCTCGTCAATTGCAGCATCTTGCTGCTCGAGAAGGGATCAATGAAGTAGAAATTATGAAGTTGGGGGAGGCG
>Dhingra_Pear_16_GATCAG_L001_R1_001_paired_trimmed_paired_merged_contig_28135 ---NA---
CCAAGAGCGGTTTTCCGGCAGACCCAGAGGGAGAAGAGCCTCTGCTTCCATACGTAGGCAGCCCAAGAGGTGAAAAAAATTGGACGTTGACCCAAGTTCCTTGCAACCCTCCCCACAATACCATTTCTCCCAACCAACCAAAACGGTTTCCGGTTTCCCGGCGGCACCAGAAGCGGTTTTCTGGTGGACCCAGATGGAGAAAGAGCCATTACT
>Dhingra_Pear_16_GATCAG_L001_R1_001_paired_trimmed_paired_merged_contig_28137 ---NA---
ATTCGAACTTCACACAAAAAATATTTATTTGTATACAAGAAGAAACATAAAGTCATCTGTTGGTTGAAAAGTGAATGAGAAAAAACAACTAGTGTTGCATGTTACTTGTTTCTGTATCAGAATACATACGGTATAGCCACAGCATGCGCTTCTGTAAATAAAACCTTTAGGAAAAAAATAAACTGATATAGTAATTCAAGTTAAACTCTAGCGGCTTCAACATTAGATCGAGGATGGACTTTTATTCATCTGCACTTTTTCACCAATCGTCAAACTCATAATCCTATAAACATCAATCAATTTATAAAGGACAATACTCAAAGGAAAGTACATAACAGACCTTCTGTAATAAATATGCTAGATCAACGGTCCAAATGCTGCAAACGATATGTCAGCATTCAGATATAACAGAAACTTTTCATATAAGTTTGTATTGAATATGTAACAGATGTATCAAGTATTAACTCTAGTCTCTAGCTGAAACTTTTGGTAACAAGAAAGGTATCAAGCATTCATATGATATCCCACCTAGAATATTCATTTCCGTAACATACAGCATGTCCTCGTAAATAAGACCTTCTAAGAAAGAGTAGATTAATACAGCAATACAATAAAAGGCTAGTTTTTTCGAGGAATGGATTTTATTCGTCTACACATTCTATCTTCACCAATCACAAAACCCATAATGCTATAAACATTGATAATTTCTAAAGAACAAATTCTCAAAGGAAAGTACATAACAGTAGTAAAGGAGGAAATGAAGTTCTGACTCTATAAAGAAGGGAACACCTATTTGTGTGACACAGCTCTGCCA
>Dhingra_Pear_16_GATCAG_L001_R1_001_paired_trimmed_paired_merged_contig_28138 ---NA---
TGATGAAACAAGTATAAGTCTAACTACAAATTTTTAGCAACAAGAAGGTATCAAACATTTTTATATACTCCATAACCATTCCAACTTCACACAAACATACCTAGGATGCTCCATAGCTATTCGAACTTCACACAAAAAATATTTATTTGTATACAAGAAGAAACATAAAGTCATCTGTTGGTTCAAAAGTGAATGAGAAAAAACGACTAGTGTTGCATGTTACTTGTTTCTGTATCAGAATACATAAGGTATAGCCACAGCATGCGCTTCTGTAAATAAAACCTTTAGGAAAAAAATAAACTGATATAGTAATTCAAGTTAAACTCTAGCAGCTTCAACATTAGATTGAGGACGGACTTTTATTCATCTGCACTTTTTCACCAATCGTCAAACTCATAACCCTATACACATCAAACAATTGATAAAGAACAATACTCAAAGGAAAGTACATAACAGACCTTCTGTAATAAATA
>Dhingra_Pear_16_GATCAG_L001_R1_001_paired_trimmed_paired_merged_contig_28147 ---NA---
CTTTTATTTTATCTCACTTTATCTTTTATTTTAAGATTATCGTTAAAATTCAAAAAAATTTCAAACCATTTTAATCATTAGTTTTCCTTTAGATTTATTATTAGAATGCACAATTTGCAAAAAGCAAATAACCTAATTCATCGATCACAACAGTTGCAAATTAAAAACGAAATATTGTAAGTCTCAATATTACTTCACAAGGCCCTTGCCGGCATGCCGCCTTAGTTCGCATCCATCACCTTCCCTTCCGCCACGCCATCGCCATCACTCTCACTAGTAGAGTCATCATCAATGGCCACCACCTCCCACTTCCTCATCAGGAGCTACCACCGTGTCCTTAATC
>Dhingra_Pear_16_GATCAG_L001_R1_001_paired_trimmed_paired_merged_contig_28148 ---NA---
ATTATTCATGATATCTTTTATTTTATCTCACTTTATCTTTTATTTTAAGATTATCGTTAAAATTCAAAAATTTCAAACAATTTTAATCATTAGTTTTCCTTTAGATTTATTATTAGAATGCACAATTTGCAAAAAGCAAATAACCTAATTCATCGCTCACAACAGTTGCAAATTAAAAACGAAATATTGGAAGTCTCAATATTACTTCACAAGGCCCTTGCCGGCATGCCGCCTTAGTTCGCATCCATCACCTTCCCTTCCGCCACGCCATCGCCATCCACATCACTCTCACTAGTAGAGTCATCATCAATGGCCACCACCTCCCACTTCCTCATTAGGAGCTACCACCGTGTCCTTAATC
>Dhingra_Pear_16_GATCAG_L001_R1_001_paired_trimmed_paired_merged_contig_2815 ---NA---
AAAATTTAAAAAAAAAAAAAAATACTAATTAAACTACTGACAAATAAAGGAGAAAAGAATAAACGAAGTGAATTCTCGCGTACGCGTTTACCTCTCTCTCTGCTTTAAAACTCTCTCCCCTCTCCCTCTCTCTCTCTGTAATCCCCTCCCCTATTTGCAGAAGAAGCACATTCCTCGTCGGTCGTCCTCAAAAGTCTGACCCAACGACGCAGCCTCTCTCTAAATTCCAACGCAGACCCAACTCCCCAACCTCCCTCCCTCTCCCTTTCTCCGTCGGCATCTCAGAATCCCCAAATTTTCCTGCTGTTTTTCGTTTTCAATTTCCTCAATAAATTCGCAGTCTTTTCGATGGACCTAGATTCTCAGATCCATGGGAGGCCGACCCATGTTTCTACATAACCCAATTCTT
>Dhingra_Pear_16_GATCAG_L001_R1_001_paired_trimmed_paired_merged_contig_28153 ---NA---
CCCTTGGCATGCTGAATTTGGAAAATGGATTTTTTCTCTTTTCTTTTTTGGTTTTGAAAAACCATCCAGTATACACTTGTGGTCGTCTTTATTATTTAAGTGTTTAACACAAGTAGTATGTTACTGATAATGTTATATTGGTGATGAAATATTGTAGTTCAGACAGTAATAGATCATCCAATGTAATGAAGGGGCTGCTTCCCTGATTCAATATTATTATCATATCAAACCTGATCTGTTTTAAACTGATTGTTCACTTTCAAAATTACATGTCTGGAGATCATAAAAGTTTCAAATTAAATTTTCTTTGTAAAATTTTTAGAACATATCTGATAAAACTATGCTTTTCAATATGAAGTTTACATAAGCAAAGTCATTGTTGTCTTGAAATGTGATATATATTAGATGCTGTGCTACTTTCTCATTTACTTTTTGGGTTACTACTATTGATATCCTAATTTTTCTTGTTATTATATGCTGCCAATGTGATTCTCATTGCCCCGGCCAAAAAATAAAATAAAAAATCTAAAGCAGATGATGCTTATACTATTTACTTCTTTCTGTATTTTCAGGAATCCTGCCACTTTTCTTCATGCATAC
>Dhingra_Pear_16_GATCAG_L001_R1_001_paired_trimmed_paired_merged_contig_28156 ---NA---
ATTCCATTTCCTTTCAAAACTGTTAACTGTAAACTCCAAACGCAAACGCAATACCGATGGATCCATAACCAAAACATCTAAACAATTAACTCAAGTCTACACACATTAACCACAAACATCTCCGAGTTATAACATCTAACACCAACATCATCCGGCCATAAAAATCTTTCAAAGTACAAGCAAAATAAAATTTCATTCCATTGCTACATTCACT
>Dhingra_Pear_16_GATCAG_L001_R1_001_paired_trimmed_paired_merged_contig_28162 ---NA---
CCATTGACAAACAACAGCACCAGGGACATGATAACGTGGGGCTTAAGTATGAAATTATGTCTACCATTGGTTATCAAGCATATTACCCAAACAAAACATAATTTGGTACTAAAACAACGAGAGGCCCAAAAGTTGTCTACATAACATCTCAAACTATATAAAAAGCAGCGAAAAACCCTCATCAAAGGAAACCAACAACCCTTCGATTCGACGAATGATA
>Dhingra_Pear_16_GATCAG_L001_R1_001_paired_trimmed_paired_merged_contig_28163 ---NA---
CATTGACAAACAACAGCACCAGGGGCATGATAACGTGGGGCTTCAGTATGAAATTATGTCTACCATTGGTTATCAAGCATATTACCCAAACAAAACATAATTTGGTACTAAAACAACGAGAGGCCCAAAAGTTGTCTACATAACATCTCAAACTATATAAAAAGCAGCAAAAAACCCTCATCAAAGGAAACCAGCAACCCTTCGATTCGACGAATGATA
>Dhingra_Pear_16_GATCAG_L001_R1_001_paired_trimmed_paired_merged_contig_28164 ---NA---
GATACCTTTAAGTAGGGGTTGGGAATCTCTGGATAGGGATGTAAAGAAGCATACCGCAAATTAAAAGATAAGAGGAAACTTGGAACAAAGATAGCATGCACAAGACATGCATGAACATGCAAACACAGTGATGTTTTGGTATAGGAAATGCAAAAATAATGGTATAGGCATAACATTGAATTGATAAGTCTGCATGCCTGTGTGATAATGTTTGAAGAGATTTAAGTAGTATAAAGCTCTGGTTCGAGTACTTATGTATTCAATACAGTTGGAGGCGAGCTGAGTCTGTCTTTCCGTTGACTTTCAGTGCAAATTACATAGAAGATTCATC
>Dhingra_Pear_16_GATCAG_L001_R1_001_paired_trimmed_paired_merged_contig_28170 ---NA---
CCGTAAAATTTTCCGAGGATTTCAGGTATATGCTATATTTATCTAAAACTTTTCAATGACATTGTATTAAAAGCATGCGATTTCAACACGGTAAACCCTTGTATGAATTTGGCATTATTTCAAGTACATGCATGAATCTGCATAAGGGAGTCGATACATTTGAAGTGGCAAAACAAGATTGAATAACAGAGATTCTAATGTGGTTAGAATGAAGTTGGATAATTCTAATGTGTTTAGATGAAACTTTTAGTTGATGTATACAAAAACTTCGTTACGAGTTCTGTGCTAATGAGCTCGCTATGTAAAGAGTTTATTCATTTGGGCAGTAGCACATGCAGTGCTTTGGCCTGAGTTTGGCACCTGTCATGAGATCTCGATTCTTCATTGTTTTTAAGGT
>Dhingra_Pear_16_GATCAG_L001_R1_001_paired_trimmed_paired_merged_contig_28177 ---NA---
TCAGTGTTCCTGTAACCAGCTCCCTGCAACATAAAACAATCCCAAAATAAAAATCAATAACCTGTTCAGTTTCTAAGTACTTGACAAGACAGTGACTTTATTTTTTACAAGTATATAAAACCACAATGTCACATGCATCTAAGCTATGGTTCTCTCCACTATTGCATGTTTCTTATTATCTTCTACTATACAATCCTTTCCCTGCATCATTTTGTTGAGGAATCTCAACAAAAAATGTGTAAACTCTACGTTTTTAATAGCTTGACATAGAAGTATAATAACTTACAACTTCAGAGATTCAAGATACCTATATCTAGCAGATAAATGCATATTAATAACAAAAATTAATTGAAAACTTGGTTTTTGTTATGTCTTTCTCCTAATCTTTTAAACTTGTTTATATATTCACATTGCCTCTAAAGAATGCAAATCCATGCCATGGGCCAATCGAGTGAGCTAAACATGTCCACTGCAGGTAGCCAAAATGTTTTATTTTCTAAAAAATCTGCAATCATCTTTTATTAAAGAAAAAGAAAAATATTTTCTTCATCAAAGCAACATGGTATATTAGAACGAACCAAAAAAGAAGCGTGTTATACTTACAATGGTGAGCAAGGAGATCGGCCA
>Dhingra_Pear_16_GATCAG_L001_R1_001_paired_trimmed_paired_merged_contig_28178 ---NA---
TCAGTGTTCCTGTAACCAGTTCCCTGCAACATAAAACAATCCCAAAATAAAAATCAATAACCTGTTCAGTTTCTAAGTACTTGACAAGACAGAGACTTTATTTTTTGCAAGTATATAAAACCACAATGTCACATGCATCTAAGCTATGGTTCTCTCCACTATTGCATGTTTCTTATTATCTTCTACTAGACAATACTTTCCCTGCATCATTTTGTTGAGGAATCTCAACAAAAAATGTGTAAACTCTACGTTTTTAATAGCTGGACATACAAGTATAATAACTTACAACTTCAGA
>Dhingra_Pear_16_GATCAG_L001_R1_001_paired_trimmed_paired_merged_contig_28190 ---NA---
TTAGCATTTAGAGAATGAAAAAAACAGCGAGGTCCACCTAAAATCCGTAACCGGACTCCTAAATTCCGGAATTGAATTACCTATATGAGGCGGTATTTACATGCCGGAGAAACGGCTACATCCTTCAGATAGAAAGTTTAAAGGCAGAGTGAAGTCCACACAAAAGATCTCTAACACAGGAGACATGTAAGTATTCGTTCGATATTAGGATACAACGAAAATTTTCGGGTTTCTGTTCAGATCATTCTTTATTACAAACAAAACTTAAATTCACGGCCAATGTAACTCCAGATCTGACTGAACATTATCAATCATTCTTCCTAGTCATACAACGGTTTACAAACCAGGGTCAGAAGCTGGAGGGATTTCATACAAGTCTATACAGTCCAAACTCTGAAACAACACAGCAAGGACTTTTTACTTCTGC
>Dhingra_Pear_16_GATCAG_L001_R1_001_paired_trimmed_paired_merged_contig_28191 ---NA---
CTCTAACACAGGAGACATGTAAGTATTCGTTCGATATTGAGATACAACGAAAATTTTCGGGTTTCCGTTCAGTTCATTCTTTATTACACATAGAAACTTAGAGCAGAAACAAAGCTTAAATTCACAGCCAATGTAACTCCAGATCTGACTGAACATTATCAATCATTCATCCTAGTCATACAACGGTTTACAAACCAGGGTCAGAAGCTGGAGGGATTTCATACAAGTCTATACAGTCCAAACTCTGAAACAACACAGCAAGGACTTTTTACTTCTGCACTTTAATGCTTTCTTTCACATGAGAAATTGATCATTCTGATTCGATTGGAGGAGGATTTTCTCTGGGATGTTTGG
>Dhingra_Pear_16_GATCAG_L001_R1_001_paired_trimmed_paired_merged_contig_28196 ---NA---
CAGAATCTAAGGAATTGGAAATTTTCAAGCCAATATTGTTCGCTTATCTAAAAAGAGATCATGGAATAAACACCCCTCATCATAAACCTTCTAAAATAGCCAATCTCCCACATGGCAAGTACCCAACACTCTTTAAATTATACGAAGGGAATCAAAGGAAAGTCAAACTGAAAGTTCATAAATTGTTCTTAAGCAGTGACAAAAATGTTGTAAATATGAAACAGAAAACTAACTAAAAACAAATTTCTAGAGGGAGAGAACTGATGGAGGGGAAGACGACCTCGGATCTCCTAAGATCTAAAACAATGTATCCACTACTCACTACCACCTTCCCTGTCTCTCCGAACTCTCATCGTATCCCTTCAGTTGTACTTGAACCATAAGATTCTCCAAGTACAATCCGTACAAGTGATTTTTTAGAACTATTTAAAGTCATAAAACACGAGAAACAAAACACATCCTTCAGTTGTACTTGTACCATAATTTTCTTTTGATGTTTTGGTTAATCTAAGTTCAATACGTGCAGCAACCAGCACAATTCAATACACGATTTTTGAAACCAAGCTATTTATTGTTGTGTCCAAAAGCTAGAACTAAAGCAAAGCAACCAGCACAATTCAATAAATGACTATCGAAACCGAGTTATTTATTGTTGTGTCCAAAAGCTAGAACTAA
>Dhingra_Pear_16_GATCAG_L001_R1_001_paired_trimmed_paired_merged_contig_28198 ---NA---
GACACAACCTTATCATTAATTAGGGAGACTTTTGATATGGTCATTAATTATGAATATTTTTTTATTTAAATCTTGTTGGTTTTTAATTTTTGATTAAGGTCTTGAAATTAATGTGATAATTTATTTTTATGTACGTTACTATATTTTTTAAATTAAAAATTAGAAATTTTAGTTGTTTATATAAATGATATTTTAAATAAAAAACCATAATTTGTGGGATTAAAAATATTAAAATATAAATATAATATTGTGTGTGTGTGTGTATATAAACATGAGTACATTCATCAAAATTAACCAAAAAAATAATTTTATCAAAACATGGGTACATTATTCA
>Dhingra_Pear_16_GATCAG_L001_R1_001_paired_trimmed_paired_merged_contig_28207 ---NA---
AATGGGGTCCTGTATAGATATAAAAGACCAATATGAATGCTTCTAATCTTACACAAATGATGCGGAAACGAAGATAACTTAAGCAGCTTGTTTACCATTCATTGGCATTGAGAAGCATATCCTGATGTGCAAAAGCTTCAAATATATTTACTACCGATACAGTACGAGCTAGTATATGACCTACAATATAAAGCCGACTGACTACCAGTGAAGTAAGAGGCTAATGTCAGCAACAAACACTGCAAAAAACAATGATCTTCCTTGTATATTGCCTCCAAATCCCGTCACACGATGCACCAGGCCTTCTAGCATACGTTTGCAGAACAGTAACCAAGCATCATTCATTTCCATTTG
>Dhingra_Pear_16_GATCAG_L001_R1_001_paired_trimmed_paired_merged_contig_28208 ---NA---
CTCCAAAATGGGTGCAACTCCACCTAAAAATCATAAATCAAATAAGCAACCTGAATTATGTGATAATATCATAGATTGAGCAACTTCAAGACCAGACCCTAACAATCTAGATTGAAACAATGATGATTGGATACTAATTAAAATCTAGCAAAGATGAACGTAAAAATGCAGCCACTGTACCAGAAAAGAGTTGGGTTTCCAGTGTCAACATTGAATCAGAAAGAAAGTCATGAGAGGTTTTAGTCCTACGAATCAGTCTCTTTTCAATAAAATTAGATTCAAGTTTCAACTAGTTTTGGAGCACAAATGCAGTGACGTTGGCAATATTTATTAAAATATCAAAGAAAGTTCAAAGATCGGTGAAGAGGAAAAATTCAGTCTTTAAGTTCATTTTCCAGCCAGACTGTGCTAGTAGGCCAATTCTTACCAACTCAAATAATGTTTTTCTGCATTTCCATAACATATGTATACCCAATTACCCATTTACCCAAGTAGAACCTAAATAAGCTGCTTCAATAAAGGTTATGTTACGCAATATTGTTATATAAATGCAGGTTCCTTCATGTTGCACTGAATCCCACCGTTCAACACTTACAATTACTAGGACCGTCAACCAAATAATGGAGAAAGTGCAGGACATGCTTTGTTCATGTGAGTAGATTGTAGCAAAATAGTTGCTGAAAAACGTCCTTATCTAACGAGATTTTATCGTCAAATGTTACTAGATTAAGTCACTCGTCTACTCTAACATATTAGACCCATGGACAGACATTGTAATCAAACAAGAAGCAGAAAAGGAAAAATAAAGACATGGAAATACATTGCATCATTCAAACAATAATAAATACTTATAAAAATGCTGAAATGTTAAAAAATAGCAAGAATGATCTACCGAATCCAACCTGATT
>Dhingra_Pear_16_GATCAG_L001_R1_001_paired_trimmed_paired_merged_contig_28209 ---NA---
CTCCAAAAGGGGTGCAACTCCACCTAAAAATTCAATCATAAATCAATTAAGCAACCTGAATTATGTGATAATATCATAGATTGAGCAGCTTCAAGACCAGACCATAACAACCTAGATTTAAATAATGATGATGTGAGAATAATTAAAATCTAGCAAAGATGAACGTCGAAATCCAGCCACTATAGAAAAGAGTTGGGAAATGTGATAATAACATTAGAGCAATCTGCACCAAGTTTGATATATAATTGGTTTCCAATGTCAAAATTGAATCAGAAAGAAAGTCATGAGAGGTGTTAGTCCTACAAATCAGTCTCTTTTCAATAAAATTAGATTCAAGTTCAGCTAGTTTTGGAGCACAAATGCAGTGCAGTGAAAATATTTATTAACATATCAAAGATCGGTGAAAGGGAAAAATTAAGTCTTTAAGTTCGTTTTTTCGAGCCAGACTGTGCTAGTAGGCCAATTCTCAACACAACTCAAATGATGATTTTCTGCACTTCACATTACAATGTATACCCAAGCAGGACCTAAATGGGCTGCTCCAATACAGGTTATGTTATGCAATTTTGTTATATTACTGCATGTTCCTTCACGTTGCATTGAATTCCACC
>Dhingra_Pear_16_GATCAG_L001_R1_001_paired_trimmed_paired_merged_contig_2821 ---NA---
CCGTTGAAAGATCCAAAATATCTAATACTCCAGAACTCCGTAGAAAATTCCCAAAGTTCAGACCTTAAAGCCAAGTGATGAACGCCCTAATGCATAGAACAATGAATCCTCCCGCAAGGTTAAAAGGTTACCAATAAACAATAAAATGGAAACAAGTGAGAATAAAAAACAAATTGAACTGCCAAAACATTGTCAAAAGACCACACAAGGTCCACAACAAGAGTCTAATACTCTTTTTCAAGGCTTGATTACAAAAACCATAACATAAAAATGGAAGCTAGGAATCCCAAATTAAAATTAAA
>Dhingra_Pear_16_GATCAG_L001_R1_001_paired_trimmed_paired_merged_contig_28219 ---NA---
TATATATATATATATGTATATATAGGTTCTAACCTTCCGTTTCTTGGCATCTCTACGTGCTCTAATATTCTAGTAAATAAGGTGCTGAGTTTTCACACATGCATATTCTGGTTCAAAAATTTTCTCTTCCTTAAATATTGTAATAATTTCGGACATTCATCATCCCTTAGTATTAATAAATTTAAAAAGAAAATGGAAGTAATATTAGAGAAATTGCAGAAAAGTCCTTGAATTCACTATTGTACCAAAACTCCATGAAAGCATATCACCTACTTAGTTTTGAGTAGGAAAAAGGGCTTACACAAATCTATGGGCAAAAAAGTGACCGTTATGTATTGAGAAAATTTAAAGTGTTTCTGGCACTTATGTCAGCTCTATTTGTGAGAATTTAACTTAATTATAATTAATTGAAAAGAATATCTAAGTGTCAAATTTTTATTGGTGGAAACACCACCTGGCACAAGTGTCAGGTCCTCTTAAAAATTTCTCCTACATATTAGGGTTGGTAAAGAGTATTGGATAAGTTTTATAGGTAGCAAATGACTACTCTTAAAACTCCGTAACGTTGCAAAATAGTATTGTAAATTAGATTACGTGTAATAATTTGTGAATTACATGTAACAACACAAATACGTTGTAAGTGA
>Dhingra_Pear_16_GATCAG_L001_R1_001_paired_trimmed_paired_merged_contig_28222 ---NA---
TTCATTACGGAAGTTGCATTCCTCCTTTTAGACTACGTCACAGGAAATGAATGAATGAGATTTAAACAAATCATATACCTTCATCAACCGCAATAATAACCTGTGCACTCAACTGGGGATTGCATTACGCCCCAAAGTTTACGTACTTCCTTTCTGATATTGCAACCAAGTTCCAAATTATGACGATTTAGTATTACTAGGAGCACAATAAGACTATAAGCACACA
>Dhingra_Pear_16_GATCAG_L001_R1_001_paired_trimmed_paired_merged_contig_28239 ---NA---
ATCAATAATACACATGAGCTACTGAGAAACTTATCTGCAGCTTTGATTCTCAAAACTTTCAAAAACATTTCCTCTTCTCATATCAACAAGTTTATGTTGGGATAAATAAAAAGAATGAAACGAAATGAAACATCAGAAAACAGACCTCGAAAGATTTATCTGCACACATCTTTCCATTTGTCAACTACGATTATATGATCGGAACCACAAGAGCATAAAGTATCTACGCAAGCATCAATCTGGTAGCTGAATAAAGAAAACGAGACAGCCT
>Dhingra_Pear_16_GATCAG_L001_R1_001_paired_trimmed_paired_merged_contig_28243 ---NA---
TCACTCTGACGTGAAAAATGAATTAGAACATTTTGGAATCTCCTTAGATGCTTGGACTGGATATGTGTGTGACACAATGCTTGGTGATGCATTTCTGGTGGCCAGAAGAAAAGGCTGACAACCGGTAGTGAAATCTTGAATCCGAGGGAAATTTGAATGTTATTATTAATTCCCATGTAGAAAAAAGTTTCAAACATAACATTCCTCTTCTGTTTAATCTTCAGGAGAAATGATTGTATGTGACATCCCACATCGCCCAGGGGAGTGATCCTTAAATGTATATTC
>Dhingra_Pear_16_GATCAG_L001_R1_001_paired_trimmed_paired_merged_contig_28244 ---NA---
ATAAATTTTTAATAAAAATATAAGTGAATCATGAAAAAAATGCTTGACGTGCTTCTTACGCATCACATAACTCGTGCTTTTTGCAAGACGTCCATCACATAGTGCATGAAGCACCCTCGAGTGTATTTGTATATAATAATTTTAAAATAACTTTCAAATGAGCATATAAAGCTGTATTGTTTGAACTTTTTAGCTAGAGATATGTGATGCAGGTAGTCTCAATATTAGACAAAGTAATCAGTACTTTCAAGTCAAAATCTAACAAAAAGCACTAAAGTTATTTAAAAGCTTCCTGAAAAAAAATTTCTTCAATCACCCTCTCTAATCGAGGGAGTCATATAATAATTAATAATTGTGAACCAATAGGAATAAAGTTTTTTATTTAAAATATTATTAAAACAATAATAATGTGATGAGCTCCTTTCTCACTTTTTAAATTTAGGAAATCTAAAGATTGGAGATGAAAATTTTCAACGTCTGCTCATATTTGACCAGGAGTTCATATAGAGAGTCCATTGGTGAGAGTTAAATTTTTTTCACCATGTAATGTGTGTACAAACAATTGGAGATAAGGGAATTGAACACACGATTTCAGGTGTAAGGATGAATTTATGCTCTTAATTGTTTAAGCTACAAGTCTCTTGCGCAACCAAGTAATTTGTATTACATGTATTTATGTTTTAATACTCACTATTTATTACATGTATTTATGTTTTAATACTTACCGTAATACTGAAAAATTTATCCAGTAGATGTGACATCCCACATCGCCCAGGGGAGTGATCCTTAAATGTATATTCCTAT
>Dhingra_Pear_16_GATCAG_L001_R1_001_paired_trimmed_paired_merged_contig_28256 ---NA---
AGCTCACCACCTGGCCAGTTCTTTCCTGAGACATGGGAAATATAAGTCGGGCTATATATGCTTAGAGTATGAGCTTATGAGATCAGTTGGTCGGCTGTTTCAGTCCAATTTTAATGTCTTATAATGCTAATCCTTATTGGTGAAGGATTATTTCAAAGCATTAAACTGATATATTGTCGAAAACATTTTCCTATAATTTTAAGAGATAATCCGTATTAGTTTTGGCAAAGATAATATATATAGCGGTCTCAACTCTCACAAAATACGCTCTTTTTCAAACTAAAACATACTCTTAGTTTGAAGATTGGGATTCCGACAGAAAAGAGAAGCACTACTGTGTTTGGTTCCGCAATTTTATTGATCCATAGCTTTATCAAATGGGAGTTCTTCAAGCTAGTCTTCTTTGTTAGCTTATGGATTATGGTTTTGTGTTATGATCAATTGTGATTTGTGAAACTTCATATGCTTCCCTACCTCCTTTGCCTCCCGGATCGCGTCGTAGATCGGGTCCC
>Dhingra_Pear_16_GATCAG_L001_R1_001_paired_trimmed_paired_merged_contig_28263 ---NA---
AACAATCAAAGTTCTCTATTTTGATCAGGAAAATAATGGTCAAAATTTTAAAGAGACAGAGCCTTTTATAGTAAATTTTATATCCAGAAACTCAAAACCAAACATGTTCAATTAGCAAGAAATTCTCTACATGATACTCGAACCAAAACCGATGAATTTTTGTTATATGTATCATAAATAGAAATGATGGCATCCAAATTCCATTAGTTTAATATTTAGAAACACTTAGTCATTAAGTATATATACTTGCCAAAACTCATTCAGACAATATCAATTTATGAATTACACGTGTAGTCAAATTGATTATGCGTCCTTACCCTTTCCTTACCCCTACGCTTTAACCCTTGCATAAAATCCTCCCTTCTCTCGCTCACCTTTGTTCTATCTCTCTGTGTGTGTAAATC
>Dhingra_Pear_16_GATCAG_L001_R1_001_paired_trimmed_paired_merged_contig_28264 ---NA---
TTTTATAGTAAATTTTATATCCAGAAACTCAAAACCAAACATGTTCAATTAGCAAGAAATTCTCTACATGATACTCGAACCAAAACCGATGCATTTTAGTTATATGTATCATAAATAGAAACGATGGCATCCAAATTCCATTAGTTTAATATTTAGAAACACTTGGTCATTAAGTATATATACTTGCCAAAACTCATTCAGAC
>Dhingra_Pear_16_GATCAG_L001_R1_001_paired_trimmed_paired_merged_contig_28265 ---NA---
CGATAGAAACATTACTAGAAAATTTAATCCAATACTGAAATGCAAAGTACATAAACATCTTCATCTATAGTAAGGGAATGCTAGCATACGACTCTATAGATTATGCATATATAACAATAATAAATCAACTCAAAAACAAAAGCAGAGAATCTTATCAGTTTCTTACGGCAGGCTATGACTTTTATAGGCTTTCTGTAACCGTGGAGGAAATTTCGTGCACTGGGGAATTCAATTTTACAACCGTCCCAAACTAAAGGGGAAAAAAAGTTTC
>Dhingra_Pear_16_GATCAG_L001_R1_001_paired_trimmed_paired_merged_contig_28271 ---NA---
CCAAATTCTTCCCGGAATACCCTATTCCCAAGAAGTAAGTGCAACATCATTGTCCTTAATTATCAATATTTTTTCAAAGCCTTTTACTGAGTATACCAGTAATTTTTCTTGTTTTTATCATTGTTATTAATGTTATTGTTAGGTTTGGTTTTTGTATAACAATAAGATGTCTGCTTGGTTTTTGTTAAAATTAAATGTTAATTGCAGTCGTTATTATGCATACGTAAACGACTTTTAAGTCATTGATTTAACGTGGGACGGGTGGACGACAATGACTAGCAAACTAAGCACTTTTCTAATTAAGTTGACGGTGCTTTTTATATACTCTATGATTTCGATTAACATTACGGATTGTTTATGGGCAGTAACAAGGACATGATTCCTGTACCGACTAAGACCATGCAATCAACAGAAAAGAGAAATTGAACCTAACAGAACTACTTGTAATTGTAGTGACGACGACCATAAGCCATACCAGATCATAAATGTTTAGGCTTTACTTTTGAGTAATTTCTGATCATGCTACAAATAAACATTCAACTTCACAATTTTGGGTTTTTATCTCCGCCAACACATAATGATATGAATTTTTCTTTACCTCTAATTTTATTTTTTTTTTATTTTTTATTTTTTTGCTGAGAAAATAAATTTAA
>Dhingra_Pear_16_GATCAG_L001_R1_001_paired_trimmed_paired_merged_contig_28273 ---NA---
ACCCAGTTTTTGTTGATTCCAGGTGCTTTTGATGGGTTTTCTGCAAATTTGCAATTTGAGTGTGGATTATTTATTTGGATGAATGATTAGTTAAAGTTTGCGAGTCAAAGGTCCGGTATTAGGTAGATTGTAATTGCTAATTGGCCATAAATCTGGGGTTGAGTTTGAACTTTGGCACAAATCAGGTGGTCTATAATATTAGATTTTATTTTTTGTAGTAATTTCTGTCAGTTGGTTGATAGGTGTTTATGTAGCTTGACTACTATACTTGTTGGCATGACAAATGTCTGTTCGTGTATTATAATAAAGATTTCACTTCTGATTTTTATAGCTCAATTTCAAAGATGAGTTGTTGAGTGCAAATTATAAAGATAATGAAACACCCTGACTTCACATTCTTTGATATTAAGTAACATGGAATCGTATGCAGTCTTAACAACTTTTTCCTTTCAAACAAAAAATTAGTATTTTCATTGCTTATATACCAGCATTAAATTACACCACGAGCATTATTTTCGTTATAAGTGGTGTGTTTGCTGAGTTTTCATGTGTTTGTTGTTTTGGTTGCGTGTGTGTGGTGGACTTGTAAGTTTTCACTCTTAATAAGC
>Dhingra_Pear_16_GATCAG_L001_R1_001_paired_trimmed_paired_merged_contig_28276 ---NA---
ATACAAATACATCTTTATGTGCTCACTCAGATGGACTGTGCATATGCAGCAAAAAGTATCCCTACTTCACTAAAAATGTACAAGAATAAACAGATTCCAATTCCAATGCTTGAATGTATGCAATGTAACTAAGTTAAAGTTGATGTTCACATTTAGAATTACACATTCATCCCACGCATGATAAAATCACCGCATATTAAGCGGACAAAAACATTGAATCCGTAACACTTAACAGTCCAAAATCATGACATTCAGTAACAAATTACTGCCAAAGAAAAAATCTAAACCTACAGTCTCTAAAAAGGATGGGACACATATTAAAACGATGCGAACATATGAATACTTCGTATTACTAAAATTTTTGACCTACGAATATTGGTATTATGACAGTATGGTTTCTGAAAAGCAAGGTTTCTGTAATGTTAAAGAGTTTCACCAAGAAACCAAAACATAATCGATTCAGCTTACTGCCTAATGCCTATTCAATTTCCACTAAATAGTTAATACCCATATAATCTAAACATAATACCAACTTTAACAGTTGAATTCAGCTAATTTTCCCAGCAACCAAACAGAAC
>Dhingra_Pear_16_GATCAG_L001_R1_001_paired_trimmed_paired_merged_contig_28287 ---NA---
CTTCTCATCCATCTCTTCAAGATGGGGTTTTTCTGCTTTTACCCCTGCGGTAGGTAAAATTTATAGCTACTGCCACTGAGCTTTGTCTTTAGCTTGTCCAATATTTTGCTTCCAATCCATATTGGGGAAAATGGTCTGTAGCTTTTCATCCTTGTTATTGCCTTAATTTACAGCTGCTGCTGTTCTTCAACCCCTCTGAAAACCCTCTATTTTAAGCCATGGAGCACAAA
>Dhingra_Pear_16_GATCAG_L001_R1_001_paired_trimmed_paired_merged_contig_28288 ---NA---
AACAAAGGCGCCATATTGGCCTGTTGGTGTTGATGGTATTTGTTTCTGGTGCTTGAATGTATCTTCTTGTCTTTGTATTTCTTCGTGAATAGAAATTGCTTTAATGAAAGTCTTATGACATTGGGGTCATGAATAAGTCGTACTTCTTCTGTATTAAAATACATTTAATACATACTTTCTTTTATAACACATATACTTATCAAAAACTAAATATTTTGTTGAGCTCAGTGGTTATCCCTTGCAGGCAATCACCCATCAGCAAAGATTCCTGTTCCATTACC
>Dhingra_Pear_16_GATCAG_L001_R1_001_paired_trimmed_paired_merged_contig_28298 ---NA---
CAAGATCATCACTTCCAAGGCTCTTTGTATGTCGTCTATTTTCAATTTTGGCTTTTAATTTTGTGTAATTGATACTTAATTTCACATATCTGCACTGCTAATTTAAGGTTTTGAATGTGATTCTTTTGGGAATTTTGTTTTTGTTTCTGGAATATTATGCAATGCATTGCTTGGCTGCTGAGAAAGAGTGGGAATTGGGAAAATAATGCAAAACCCAAAATTGATTGATTGGTATCTTAGTTTATTAGGTTTCGTTTTCAAGTTCTGTGTTTTGGGTTCTATACAACAAAATTGTATCATCTGGGTTTATGAATATGTTAAACTGTTTTCGGATTATATAAAGCCGTGGGTTGTTCTGCCTTGTTGAATTTGTGGTTGAAAATGAATATAATAATGTTTAAAAAAAAATTATGTACTTTTTTTTGTATTTGGTTTACTTTTTGGTTCCGGAATCCAGTAGGGTTCTAACAATGATAGTAAGAGGAGAATTGGGTTTTCCTTACTTTCTGATTTCTGTAAAAGCAGTGTATCGGATGCACTGAAGAAT
>Dhingra_Pear_16_GATCAG_L001_R1_001_paired_trimmed_paired_merged_contig_283 ---NA---
AGCCAAGTATTGTTCTTTTTTGTTTTGGTAAATACCAATGAGAGCATACATGTGATTTCATATCCCCAAAAAATAGGAGAATTTCCTGTCCTTGTTACTAAAATTTATCTTTGTTTTGGAGCACCGAAAGAACTGGATTTTTGGTGCTTACAAAATAAACAGAATCAAGAGGACTTGATCGTAATAAATTAGAATCGGGGACGTGGGGGATGATGGTGGT
>Dhingra_Pear_16_GATCAG_L001_R1_001_paired_trimmed_paired_merged_contig_28309 ---NA---
AGAATGTGATCATGTTATTGTTCATGTTGGTTTTTTTCTGTTTCTGTAACTCTAATTCACTTCAGGTAATGCGTGAAGAGCACACTAAAATGCAACTTCTGACCACCAAGTCATAATTATAAATAATAAGATGCGTCATGGATCACATCTTATGTGGGAGTCATATAGACTCTGAAGCAGCACTAGGCTGCTGTGTCATTGTTTGAATAGACACTGTTTTTGATAACATTGCATAGCTCTTAGTTGATATATGTTTATTGATTTTTTTTTAAGACGAGGAAGCCA
>Dhingra_Pear_16_GATCAG_L001_R1_001_paired_trimmed_paired_merged_contig_2831 ---NA---
CTGATAGCCGTCGTTGCTGGCTCCACTCCGCATAAACAGATAAACTCATCTTTCACATTTAAAACGCACAACCACCACCACCACCACCACATTCGATTCGATTGTTAAATTGTCAATTTGTCACAGTGACAGTATTGTCCTGTCGCTCCACTCTGAATTTGCTGCAGCTGTTATTATTAAGCACGCACGCGCGACTTCAAATCTTCTGCGATTATCTTCATATGATAAGATAGTAGAGCAGAAACTTGAAGCTTGAGGGGAGAGGCGGCGATTTTCCAATGGAGTCCACATTGTCCGCAGCGACGCCGACAACGGCAGCTCTCCTCGCCGTCTCC
>Dhingra_Pear_16_GATCAG_L001_R1_001_paired_trimmed_paired_merged_contig_28313 ---NA---
CAAAGGGTTATAGCATGAAATGTGAATAATTGAAATAAAATGAGGTAAGATAGTATGGAAGAGTGAAAAATATGTGAAAAATGGTGTATGAAAAAATTAGAAATTAAAAAAAAAATAAATAAATAAATAAAAGGCTACTAGGCATAAAAACAAAAAGTGGGCTGGGACCATAAAAATAAAAAAAAACTAAGCCTTAAACCCTAAAGTGAGTTGGGCAATGGAAAAGAACAATAAAACAAAAAAAGAAATTGGGCTAGCCAGCGGGCTGGTTGGCTGGTTGAAAGTAGCCAGCCGGTCGGCCCTTTGGCCCTTTCAGATTTCGTGGGGTCCACGAGCCCTTTAGCGTAGCTCTTGGTTGGAGAAGATTTTCGTCCTATTTTCGCCCTTCTGGTTCTCTGGACCCTTCGGTTGGAGATGGTCTAAGTCCCTGACCTATAGCTGCTAGAGTTGTCTAGTATAACTCCAAATTCATCTTCTT
>Dhingra_Pear_16_GATCAG_L001_R1_001_paired_trimmed_paired_merged_contig_28314 ---NA---
AAAAAAAGAAATTGGGCTAGCCAGCGGGCTGGTTGGCTGGCTAAAAGTAGCCAGCCGGTCGGCCCTTTAGCCCTTTCAAATTTCGTGGGGCCCACGAGCCCTTTAGCGTAGTCCTTGGTTGGAGAAGATTTTCGTCCTATTTTCGTCCCTCTGGCTCTCTAGACCCTTCGGTTGGAGATGGTCTAAGTTCCTGACCTATAGCAGCTAGAGTTGTCTAG
>Dhingra_Pear_16_GATCAG_L001_R1_001_paired_trimmed_paired_merged_contig_28323 ---NA---
TGGTGTCATTGACCAATTTGAGTCGAGACTATCCCAGCATGCCTGCAATTGAAATCTCTATCACCAGACATTATACAACAACATTACAATCTCTTCGGACATGCCTAGTAAGTAAAATCAAGAATGAACTTTAAAAAGCCTGGGAGAAAAACATGTACTAGAACACTTTAATATAAGTACACCTCCAGCATTAAAGCTTCCTTACATTATCTATTGAACTCCAATATGGTAATGAACTGCTATCCAATGTCTAGAAACACCAGAAAGCAAGGAAAGAAATGCAATCCAAGGTCGTTTGTTGGCACTTGGCATCATAAACTATGAGGAGTACCTATACTCCAATAAAACCTAAAGCACCAACTACTTAAAGCTTAAAACATGACTTCTATTTTGACCTGTTAGC
>Dhingra_Pear_16_GATCAG_L001_R1_001_paired_trimmed_paired_merged_contig_28325 ---NA---
CAGGACCACAGCATGACATTAATGGCAAAAAAGGACAAGGATCACCTAACATATCGATGTTAAAAATCCAAACAGACTGATTTATCCCGCCAAAAGAAAGACTTCTAGCTCAAGATAGTGTCACCCAAGGCTTAATAAACTTAACTAAAAGCAATCTCATCTAAATTACGCAGAGATCAGTGTGGAATCTGCAGGTAACCGATATC
>Dhingra_Pear_16_GATCAG_L001_R1_001_paired_trimmed_paired_merged_contig_28326 ---NA---
GAGATTTCTTGTCCTTGGAGATTTTTTTCGGGTTTCTTTTGTTAATTGCACTTAGTGGTCAGTTCCTCTCAAATGATCAATACGGGAGACGTGATGCTTGTTACTTCTGAGTCAGGTGTTGGATCTTTAGTGCATAGCGCATTGCTGATTAAATTCTGGCAATCTGTGACTGAAGAGAAGATCTCTACATACTTAATATTAGATAATCAGTTACGTCAAACCAAACCAGTGCACACTGTTTATTTCAAAGTTATTATTTCATCGTTGCTCCTGGTGGGTGCTATGATAAGTGGCAAGATATCGGTTACCTGCAGATTCCAC
>Dhingra_Pear_16_GATCAG_L001_R1_001_paired_trimmed_paired_merged_contig_28339 ---NA---
AAAATTAAAAATAGAATATAAAAGACCCTCTTTCTTCTCGCTTCTCCGGTTCTCCCTGTGTTTCCCTCTCGAGTCCAGCCAAAGTCCGCCTCCTCCACCACCACCACCTCCACCGCCCTTCGAATCGTAACGGCCGAAGTCCCCGCAGCCAGCCGCCTGAAAACACGTGAACCTCGAACCTCGGAACTATCAGGAATCATAGTATTCTTGCCGTTAAACTGAAACTGCTTTTTGATTTTTTGATTTTTTTAATCTTTCCTCTCACGCTATTTGCACCCCGAGATCACACCTATAAGCACCAAAAGCTTGGATTCGCAGGAAGTGCTTTTCCGCGTGATTCCCA
>Dhingra_Pear_16_GATCAG_L001_R1_001_paired_trimmed_paired_merged_contig_28358 ---NA---
TTCTCTCTAAAAATTAAGCCTTGCCGCACCCTATTTATAGGCATAGGGTCGGCTTACATGTCCCAAGGCTGATTGAATTCCTATTTCTAAGTGGACTAGGAAATTACACTTATCCAAATCCAAATAGACTTCTAGAAATCCAAACCTAAATTGAATAAGGAAAACTGAAATTCTTTCCTAATCCCTCTAGGACAAGAATCGGTATACCTCTAATTTTCCTAAAACAATCCTAAACAGAAAAGGACATAATTGACGAACCAAAAACTAACAATCTCCACCTTGGTGAGTCAAACCAAGTCTTGAT
>Dhingra_Pear_16_GATCAG_L001_R1_001_paired_trimmed_paired_merged_contig_28367 ---NA---
ATTTCAAGTAATCAGCCCACTCTCTGCATGAAAAACACAAAAGTAGAAGACACAATACTTGAGCATCTGGCAGGATTAGCAAGCTTGTGAAAAAATTGCTAAACAGTCTTACAAATTCAATTGCCAAATGTCATACTATAACCCAAGACAAAGATAAAGCATATAATTTGTTTACAAATCAAAACGAAGTGCTGCCATAATGTGCGACTAAAAAAACGCCTCTTAATGTCGTCCTGCAAGAAATGAATGCACTTCGAAAACAACCCAGAAACACCCTAGAAATCTTTACCACCCCAATATTACTAAATAGAAGCATAAATGGACAGAATCCCTCCCTAATTTTGTAACAGAAATTCTAACAGATAGTATCAGGCTCCAAAGGTCTTGACTTATCTTTGGCATAAATATGTACACTGCAAGTTTAGTTCGAATGAAACAAATACGCATGTAAAGTAAAAGGCATCAACACTCCATGCACTGCTTTACAACCATCTCAAGTTGTTGACACAATGCTTAAAATATTCGAGACTCAAAAGATTTTCACACAAACAGAACACCTCACCTAAACAATAACCGAAGTTGTGGTATCTGAATTAAGCAGGCATACACTTTGCAAGGCTTTCTTCAATATCA
>Dhingra_Pear_16_GATCAG_L001_R1_001_paired_trimmed_paired_merged_contig_28378 ---NA---
GCAGCTCATCTTTGAGGGATAAAGGTGGTTTCTTGGCCTTTTTTTAGTGTTATTTGGCATTTGAATTGGGGTTTCTGTTTTTCTCCATGCTTAGATTTGTATTTTCATAAATTTTGAGGTTTTCTATGACTGTTAGTTTATGGTACTCGAAAGAATTGATTTTCCTCATTTATTAAGTACTTTTTGATGTAGTTTTACCTTTATTCTAGTTTCTTACCAGGATTTCTTCATTTGGTTGTGTATGTGGATACCTTCTTAATTTTCTAGTGTATGATATACTTGGTTGAAGTGCCTTGTTATGTTTCTGAAAAGATTCATACTTTTATGTACTTGGGAATTCGGTTATGTTCTCAGAGGTAACGAATGCGGTTAGTACT
>Dhingra_Pear_16_GATCAG_L001_R1_001_paired_trimmed_paired_merged_contig_28379 ---NA---
GAAAACGAAATTGAAATCGAAAGGGGGCGTGGGGATACGAAGAAATGTACCGTCTTTGGAAATTGGAATCGCTGAGTGGTTGTTGGTGGATCCGAATTCAAAGTCATCTGAGCCAGATCGCCGGAATGCCGGCGACTTGATCGGACGGTCGTGGTTCCGGCGATCAACCTGATGTGAGAGAGAGAGAGAGAGAGAGAGAGAGGAGGGGGGCGAGGTGGGGGAGATAGAGAGAGTGTGTATAGAAATGGAGGGCGGATGATTACGGAGAAAATGAAAAACAAGAG
>Dhingra_Pear_16_GATCAG_L001_R1_001_paired_trimmed_paired_merged_contig_28382 ---NA---
TGAAGAGTTCATTGATGCTGTGGCCGAGGAACTGAAAGCTAAGCTTGCTTGCTAGGAACCACTGCAGTTTCCAGACTTGCTTTGGAGGGATAGGCAACTGTGGACTTCTGTATTTTGAAATAAGGCAGGGGGGCGGAAAAAAGGGAAGGCTCCGAAGGGCGGAAAAAGGGAAGGCAAGGGTAGAAAAGGCGAAGACAAGGGTGGCGGAAACTTCCCCCTCTGGTGTTATGTTAGTGTTGTTAACTCATCTGTTTCTTGTGTGTGTTAGTTTCTTGTGCACCATTTGGATTCTCGGCTCTTA
>Dhingra_Pear_16_GATCAG_L001_R1_001_paired_trimmed_paired_merged_contig_28385 ---NA---
TGAACTAAGTGAAAGATGAGGTTAATTCTCTTGTCATACTTATCTTACCATAATGAATCCAAACTCCACATTTAGACAAGAATCAATCAGATTACTAGTTCATATTCAGTATGACAAAAGAATAACTTTGTCATACATACTTGTATTGTTAAAACTAAATGTGAACTAAACACCAACAAAAATCAATCAGACTAGTAATTCATACACACAATCTAACAAGAGAACATTTTTTAGTGAGGATAACCCTATCATTGAGACTGAGGTGATTTAAAAAACCAGCCACACGTAGAGCATAGGCTCAGTTTGGGTTCATCCCCGTCAGTAAGATTCTATCTCAGGTAACAAATTTCATGGACCACAGATGAGTAGATCAGAGACTACAAACTATCCATCCATC
>Dhingra_Pear_16_GATCAG_L001_R1_001_paired_trimmed_paired_merged_contig_28388 ---NA---
ATTAAGCACGAGATTGGAAAAAAATAGTAACTCAGCCCAGTCCAAGCCCAATACAAAATCTCAATAGTTCAGCCCAGGTCTTAAAAAACCTAGGGTTTCAGTGAGCCGCCATTACTATAAATCTCTCTCCTAGGGTTTTGCCTCCCCACTCTTTGCCGAAACTCGAGCGACAGAGAGAGAGTGAGAGAGAAGAGAGAGAAACCAGCCATGGTGAAGTTTCTGAAGCCAAACAAGGCGGTGATCAACCTCCA
>Dhingra_Pear_16_GATCAG_L001_R1_001_paired_trimmed_paired_merged_contig_2839 ---NA---
CCAATCAATATGGCAATAACAAAGAAATTAATTAGCAATGTGATAACTTGAACAGACGGAGAATGTAACAAACATCTTGTGATTCCCTCCAAAATTAAGTTAAACAGGTCCTTCCGTTCCCAATACCTAATACAAAACATGAATTTCCACATGAGGTGGATTTTTCTACAAAATTCAAAAATTACACAGCAAAAACTGACCAAAGTACTAACGAGTACAATCCGTTCCTGGTATCCTACCTGTAGTTTGCAGAACTAACCCAGCAAGGCTTAAGAAAACCAACAACCACCTCCAAATTGTCTACTTACCCCAAGATTGCCGACCAAGAATATCAGAAATTCTAACACCAGAGTCTCGAGAAATCCTCTGTTGAGCAAATATGAAAAACTAATACATGATTAAGATTTCCATCTTACAAAAGTTAGCTTCAAGTCAGTTAAATCCATCTTAGACATGACAAACATGGCAGTGTTGAACAGCAATACTTAGGATTTGCCCACACACCTCATCTAACCTGATCCCAACCAATGGCATTAAGAAAAGATAGTCAATATGAACAAATAGAATCAAAACCACGATGGTGAGAAGATGTGTTGCAATGTACTATCATCAACAATAAACCCGAAACATAACCCCCCACCCAAAAAATAGAAACAAAGATCCACTTCACTTAAGCTAGCACACAAGTCAATAAAACTATGCAGGTCCTGTAACAAGCTAGATATCTAACACCCTAACAAAACTCCATTATTGCAGCCATCTTCAACTGTGCATGAGCTCGACTCTTCTGCTTCTTAAATAACAT
>Dhingra_Pear_16_GATCAG_L001_R1_001_paired_trimmed_paired_merged_contig_28391 ---NA---
TCTGCTATCAACTTCTCTGTAATCTGTAAGCACCAAATATAATTACTGAATTGCTTCACAGAAAAATGGACCACAGGGAAACCTATATGAGTGGTGACGAATAGAATGAATTGCTCATCAAGTGCAATAACTCTTTACCTTCAGCAGTCTTTCTCTTTCCATCTTTTATTGCTCAAACATGCTCATCTTCTCTGCCACCTGATGGGTGCTCACGCATAAAAACCAAATTCAGAAGGGCAATTCGTTGTCACGTGCCCAACATACCAACACTTATATACATCTGTTATCTCCAAAGTGACATATTTAAGAAGAGCAACTTCATGAAGTTGTCCTTAAAGATATCTCACATTTGTTCATTTCATGTTAAGATTGTCATTCCATGTTACGATGCAAAGAGAAACGTTTATTCTACAAAATTTGTCCCCACAAGTAATTTACATGTTAGGATGATGTCACAAAG
>Dhingra_Pear_16_GATCAG_L001_R1_001_paired_trimmed_paired_merged_contig_28392 ---NA---
ATCCAGCGTTTTTTAACAAGTTCTCTGCATTAGGGTATAGAATTAGGCAATTATCGACGTAAATCTAGATAATTAAGTTGATTTTACATGTAATGTACCTATAACATAAATTCACAATATGGTAACATTCTAACAACAAAATGTTATCCTAAGTTTTCAGTAAGTCCGACAATAAAGCGTTACCATAAAGTTTCAATTTGGTATACTTCAATTATGCATGCATCAAAGTACGAAGGGGAGAGACATGATATACCCTACAATTTTAATACAGATTGGGAAAGAAGGTCATGGCAAGTTGTGATGTCCAAGACAATGTGGCCTAAAAATTAGGCACTGCACGAGCGTATATTGATGAGATTTGCTTTCAACACCAACAATTGATGCGTATATGTGTACACTTTATTGTGAGACTTGTACAAATAAACAATCCATATGAACTCACCATTCATGTTTTTATCAAGTTTAAATTAATAGCCTCAATTTATACAACGAAAACTTTGGTAGTGTCGCCTAATTAGCACAACTTTCACCCCAAATGAACGAGATATACGGTCGAGTGAGACCAAATTATGGAATTTCATACTTTTGTGAAAACTGTCCTACAAGTGACATGATCGACAAACTGCTTGTACACAAGTTTTTCTCAACTTATAGCCCCAGAGTCATGATTAGAGCCAACTAATAAAGGAGCATTGTCTATGGGACATGACTGAGAAATTACACGGAAATATGAGATCTATGGAATTATTGAGAATAGCAGAGATTTACCTAAATTGATCTATTTGTTCTCCCCTCCAGGAACCACTATAGTTTCTGTAGTATTAAAAATTTTACTATTGATGTCACGCACGTCAAAAACCTAGGCAGAGGGACCCAAAAAGGATATTTGTCATCCAATAATTGCACCCACAGCCCTGAATTATTTAGCTTTTCTAATGGAGGTGAAACAGTTGCTCCATACAGCTATACAAAATGTGTGGTCCTTCCTCATAGGAGGACCCCATTTTTATCTTAAGATAAATATCACATTGTATGTAACTAGGTCACCTATATTAA
>Dhingra_Pear_16_GATCAG_L001_R1_001_paired_trimmed_paired_merged_contig_28393 ---NA---
TAGAGGATGATGATCGAGTGTATTGGTATCATCTTATTCGCCCTTATGATTGAAGTTGAAATACTAGTTATCTATGAAGTTACTTTTTCAGGAATTTCATAAATGTGTACGTTAATGTAATCAGTTACGTTGATAAATAAAATGGTTACTCTGTTACCATCTTACTAGGTAGGTTTGGACTTGACCGATCACATAGTTTTCTGGGGGGTTACTTACCAATGAGTACTGGTGTTCATGAATATCCTACGATTTGAGTAAAATGTATTTTAGTTTCATTCATATGGTACAAGTTTGTGACCGTGAACAAATTCTACAGTGACAATTGCAACACATCCATTGT
>Dhingra_Pear_16_GATCAG_L001_R1_001_paired_trimmed_paired_merged_contig_2840 ---NA---
ATGATTTTCCACATGAGGTGGATGTTTCTACATGTTTTTCCAATGGAACCTACCTATGCAAAATTTAAAAATTACACAGCAATAACTGACGGAGTATTAACGAGTTCAATCCGTTCCTGGTATCCTACCTGTAGATTGCAGAACTCACCCAGCAAGGCTTAAGAAAACCAACAACCACCTCCAAATTGTTTACTTGCCCCAAAATCACCGACCAAGAATATCAGAAATTCTAACAC
>Dhingra_Pear_16_GATCAG_L001_R1_001_paired_trimmed_paired_merged_contig_28400 ---NA---
ATGGCCCCTGAAGTGTCTCCTTGTGCCTTTGCCATAGCCACTCTTCTCTTATGTATCACCTGCATAACAAAAATAATTTGAACTTACATAACCATTTTTCATTTATCTTTGCTCGAAAAAAGAACATGCTATTTAACAAATATAAAGCGACATGATCCATCTTCAAAAATGTCGATTGATCCTTCCATGAAGAGTTTTTATATGGATTACTTGATCGAGGGGATTTTCCTCCA
>Dhingra_Pear_16_GATCAG_L001_R1_001_paired_trimmed_paired_merged_contig_28407 ---NA---
TCTTCAGTCCTTGGTAATTATTCAGATTAAACAAAACATGTTCTTTAAAAACATGTACTGAAAACTGAAAATGTTGCCTCTAATCTCTTTTGCCAAAGGCCAACACTGTCAAAAGTCCTCACATATATTAAAAGAAGCAAAAAAACCAAGACAGTTCAATGGAGCAACATCAAACTTCCAAGCCAAATCTTCTTTGGAGTTACCAGCTGTGTCGTTCAAAAACTCAAAATCCAGCTTC
>Dhingra_Pear_16_GATCAG_L001_R1_001_paired_trimmed_paired_merged_contig_28409 ---NA---
AAGGAAAGAGAAATTGATATAAGAAGTTTGTTTAGAGGGGATATAAATAGATCTAGTTGGAGCCTCTGGGAATCTTAATAATAAAGTGGAAATTCTTTGTAGTGCGAGAAACTTCTGTTAATGTGAATTCTTGGCCTTGGATGTTTGTGATTCCATAATTCTACTTTCTTTCTCTCACTCCCTTGAGTTTGGCTTTTACTTATTGGTTGTGTTCTTTATTTATGTATATTTGTGCATTTGATAGTGGTTTTATTGCTTTTGAGCCCTTTGGCAGGAGGAAGAGTTGAAAGGTGCAGTTGT
>Dhingra_Pear_16_GATCAG_L001_R1_001_paired_trimmed_paired_merged_contig_2841 ---NA---
ACCCAAATCATTTTCTCTGTCGAACTAAATTAATGGGGTTGATAAACCCAAAAAAGGCATATTTGCTTAAAGAGGACGTTTTATTCCTTTAAAAAATATTAGAGATAATTAGAGCAAGGATCTTTTAAGTTCTAGTTTAATTGGTACTTTGATCTCTAAATTAAAATTCGTGAGTTCAAATCTGGATTTGTCATAATGTGGAGCAATGGTCATACTGGCTAAATTCGTTAGAATCTCCACACATTTTTTGCATCTTTAAACCCTTTATTTTGAATAGAAGCATTATCAGAGTTAGAAAAAATTAAAAAAACCATTACTCCACGTTATAAGAAGTTCAGGAATCAAAACTTGCGGATTTTTACTTCAAGAACAAAATCTCTAATTGAGCAAAGTTCAAGGATCACAAAATCTCTAATTGAACAAAATCTCAATTTTCTCAAAAAATTAAGATATTCGATTTCATGAAATATCCAAACCAAAACAAGCCCAATAAAAAAATTATCAAGTCCCCATTTTAAAGCACTTTATCCTCTTTCTACGTATTCCTTCGATCATCAATGAATA
>Dhingra_Pear_16_GATCAG_L001_R1_001_paired_trimmed_paired_merged_contig_28410 ---NA---
CTGGGTTCAATAGAATTTATTTGACAATAACCTCAAAACAGGCCATTCCTAAGCTGGGCTGAAAATTCGTCCGAAATTCAACGACAACTCCGGTATGACCGACGGAAAAAGAGAAAGTCTTCCCGGCGATTAAAGTTCAAGATAAAACCTTGGAAACCAATTTTATGAGTTTCCACAGAACGTCAACAAATCTACATTCACAAGGATGCATGACTTCTTTGAAAACGGAGACCACAAACGAAATCCCCAAAAAACAAAAATAAGGAACACAAGATTTTACAACAAAGAATAAAACTTTATAGGCCAACTTCGTGAATATTTTGTGAAATAAAGTACAGAGGATTTGAGAGGAACGCAAGATTTTAGAAGAACAGAACGCAAAATAAGACGGATCGAAGCATAGATCGGCAAGAGAGAAAGGCCAACAGAAAGGTAAAGGGAAGAAAAAACCTAATTGAAGGCTAAAGAAGTAGGATGATGGACACGTGCCCAACATGGGCAAAAAGGCCATTTCACTACGCCGAGAAGAGAACAGAACGGGGAAACAAGAAGAAATAGAGGGCAATTTCGCCATTTCACTGTTAATGAACAGTGTTAGGAAACTAAGTTTTAGTGTATATAACTAGAAATTGTACCCGCGCGTTGCTGCAGGATGGAAACTCGTATGCAAAATTATGCAACTTTATTATTGAACACAGGCTTGAACAAAGAAGCAATCATAACAAACTTTTTAGGTGACACCGAATAAATGTTGCTATTCCAGACGCAATAGTGTAATAATACGGAATAGAATATGATATAAAAAGGGAACTACCGTTAACCCATTGTCAGTCTTCTTTTCGAGTATTCCTTCCCAAAGTTCTTAAAACTATGTTCTCAAACTGCTGCTTTTTCCAATTTCTATAACATCTTTAAAATTCATTTTAAAAAA
>Dhingra_Pear_16_GATCAG_L001_R1_001_paired_trimmed_paired_merged_contig_28411 ---NA---
TGGACTCTTGCTATCAGTAGAGAACACGCAGCCACGCATATGAACAACAGAACAGATAACCAAGATGGGAACAAGCTAACTAAACTCAAGGCAAAAATTAATGCCAAACATCATAAAATGGACTCTTGCTATCAGTAGAGAACACGCAGCCACGCATATGAACAACAGAACAGATAACCAAGATGGGAACAAGCTAACTAAACTCAAGGCAAAAATTAATGCCAAACATCATAAAACCTCTCATAGAAGGGAAATGCCGGCATCCATAAACAATATACTTAGTATTTAAAACACTATTAACACCGAATGCAACTACCAAACAACCAAAACCGCAGAAACTTAGCAACTCATCACATAAAAACCATGCACCATTCACTTATAAAAGGATTATACACACCAAAGATTTGTTTTAATTGCACAATATCAACACTACCATTGGAAATATTAGAGTTACCTGCAATCTGAAAACAAGAAAACACAACCTAGAGATTCAATCATACAACCAACAAGTGAAAGCTCATACAATCAAATAAAGATACGCATAAATCCCAAACTGGGTTCTAAAGCATTTTCCA
>Dhingra_Pear_16_GATCAG_L001_R1_001_paired_trimmed_paired_merged_contig_28429 ---NA---
ACATCCCGGATCTAGGTCACAGACCCGGATGAAAACTTTATTACTAACAAACAAGAGTTGAGCCCAGACTAAACAGAAACGAAGAGAAACCCGAGACATCTGCTATTGCTGCAACCACCTCCACGTCAACGCATCTTGACCCACTGGATCTCACACTCCCAACCTAGCATTTCCTCGCCAATTGCAACTTCCAACCAAGAACAGCTCTTCGATCACATCCACAAACTGGAAAGAACCAACCATGAAGCCCGTGGAAGTCCACAAG
>Dhingra_Pear_16_GATCAG_L001_R1_001_paired_trimmed_paired_merged_contig_2843 ---NA---
ACCAAACACCAAACACCAACATCATAAGTTGCTTTTGTTCCATGTGATCCTGCATTGCATACTTTTGGACCGAGCGATCAACCGAAAGTCATAAAAAGTGTAACTTTTTAATCCCACTCTGCTTCCAGAATCACGTGCATATGCATATCACAAGTGCAAAAGTGAAAAATAACCATTATGTTTTTTCTAATACGAAATGTTTTATTACACTCAACACCAAAACAATATCTCCGGTAGTTGGGTGCCAGTGTATCCACAAACAAATAAATGCTGCTGCAAATATTGGAAAAACAAATTCCGACCATCAAACTTTTGCAATACATACCTAACTTCATCTTAACTTGGTGTTCTTCATTGGATAGAAGCTCCTTCTTCCTCTCGTCTCGCCTCGAAAATCTTCCATCCTTAGTAACCAAATTAAGATGACCAATTTTCCTACGACCATCATCGGATTCGCCATTTCTAAGATACTAACCTGTTCCGCTGTCCCCATACCAATGAACCTCCAAAATCACGATCCAATGGGCGGAA
>Dhingra_Pear_16_GATCAG_L001_R1_001_paired_trimmed_paired_merged_contig_28430 ---NA---
TTTTTTCCCCTTCTCTCAATCCCGATCTTGTTTGTTCTTCACGATCCATCGGTGTTCCTTTTCCTGTATCATCTTCACTTTGATATGTAGCCACTGCTAATCACTATTCGTTGCGATTCTTTGAGCTGGTGTGTAGAGTTCCGGTGTTCTCACTGGCTCGGGTGTTCACAACACCATCATCTTCTCTCTATCTGCCCTTATTGGCAACGTTACTTGTGGACTTCCACGGGCTTCATG
>Dhingra_Pear_16_GATCAG_L001_R1_001_paired_trimmed_paired_merged_contig_28433 ---NA---
GGTGGAACAGCATTATGAGGGTACCTACAGAGGAAAAAATAGAATCAAAAAATGGAAAATGGAAAATTCATTTGAGAAAAATATGCTTGTACGTGGGAGAAAGAAATGCTAGCAATATGAAATAGGCACATTTTCTCTTTAAAATATAATACACCAATTGCAATTTTATAAATAGTTTATTTTGGGAACTTGGCAAAATGAAATACAATTGAAATTAGCCTACAATATCTTAACTTTCGAATTCGGAAGCAAGTTCTGCTAAATAAGATATTCTGTCAAGAACTTGCAAAACCTTACAGTTGCATCATACTCAGAAAGCATACCGTGTAAAATCATCGACCAAAT
>Dhingra_Pear_16_GATCAG_L001_R1_001_paired_trimmed_paired_merged_contig_28434 ---NA---
CATGGAAAATCACTCCTGAGGTTAGTTGTGTTAATTATTTTTTCTCGTTTTACCGTTTTCATGTAAATGGTTCTGAATTTTATGCTTTTCTACATTTCTCAGTTTTTTTTCTTCTTAAGAAGGGTTAATAGAAAAGTTAATTTATGCCCAAAATGCAAACCTACATTAGGTCTAGTCCATGGGTTGCAGCTTGTAGAGGTCAGGAGATTTTTTTTCTTTAGTAAACTGGGAACACTATTCGGTCATAATATAAGTGGATGGATACTTGAAAAGAAATAATTTTTCTTAAATTAAATTATGACACTTGGTATATTGATCTGTGAACCCGGTACATTGATAAATCTCTCTGAGCTAAATCCTTTGTATTTTGCCGCATATGTTCACATTCTTTTTTTATTTGATGACTCGAATTTATGTATTCAATAATGCTGCTGATACCAGAAAAAAAATCTAAACCCTAGCCC
>Dhingra_Pear_16_GATCAG_L001_R1_001_paired_trimmed_paired_merged_contig_28435 ---NA---
GTGAAAGATTACAACCCCAAGCATCTAGAAATTTCCAAAGGATTCATAGTAAACAACCAGCCAGGAACTTAGGACTACTTTTGATTTCATCCGTCTCCTACCATCGCGCTAGCAGTAAACAGTGAAGATCCCAAATAACATACTATATCAACAACAGGGTACAATACCCTCACTAATCACAACATAACAATCAATGCAACCACCGATTCAGACAACAATCAAAGCAGAAAAGCTTATAACAAGCTCGAAAAAAGACACAAAACTTACCGGGATGGGCATTTCGCACGGAACATTAAGAAGAGTAACAGACAATAGATCATCACAGAACTCACAACTTGTACACACATAACACAACCATTCAGAGCACAACATCGAGAATTCAGAAACAATCAGGCAACAGAGAAGACGTAAGTTACAGCAATCCATCTTATACTTTTGCATTTACAATAGCAATGATCGGAAAAATCTT
>Dhingra_Pear_16_GATCAG_L001_R1_001_paired_trimmed_paired_merged_contig_2844 ---NA---
ATATTGGAAAAACAAATTCCGACCAACAAACTTTTGCAATACATACCTAACTTCATCTTAACTTGGTGTTCTTCATTGGATAGAAGCTCCTTCTTCCTCTCGTCTCGCCTCGAAAATCATCCATCCTTAGTAACCAAATTAAGATGACCAATTTTCCTACGACCATCATCGGATTCGCCATTTCTAAGATACTAACCTGTTCCGCTGTCCCCATACCAATGAACCTTCAAAATCACGATCCAATGGGCGGAA
>Dhingra_Pear_16_GATCAG_L001_R1_001_paired_trimmed_paired_merged_contig_28454 ---NA---
GTTACTTAGACTTGATTGGAACTTCACGGGATAGTCTAGGCCACCCCAAAGAAATTCATGAGAATGACGGCAGTGGCAAGGAGTGGAACTCTTGTGTACTTTTGTTCTCTTCAGATTTAGGCAGAAAGAAAACATGTGGCTATTTTTTTTTTTTTTTTTGTCGGACTGCTTTGTGTTGTTGTTATTGTTGCAGGTATAGAAGAGTAGTCGGGCTACCATTTAAGAAACCCTCCGTGCACAGAAACCTTTTATGG
>Dhingra_Pear_16_GATCAG_L001_R1_001_paired_trimmed_paired_merged_contig_28456 ---NA---
CCTAGAAGACTTGCCGTCAATGTTCTGAGTCGAATGAAACTTTGCTCTTTCTTTATCCAAAACATTTGCTTGCCGTAACACCAATTGCTCCTTTCCTTCTTGGCATGGACGGCAAGCATGGGTTACTTAGACTTGACTGGAACTTCACAGGATGGTCTAGGCCACCCCGAAGAAATTCATGGAATGACGGCAGTGGCGAGGAGCGAAACTCTTGTGTACTTTTGCTCTCTTCAGATTTAGGCAGAAAGAAAACATGTGGCTACTTTTTTTTGGACCGCTTTGTGTTGTTGTTGCAGGTATAGAAGAGTAGTCGGGCTACCATTTAAGAAACCCTCCTTGCACAGAAACCTTTTATGGTGGCTTGTTGGCAATTTTCTTGATGATTACAGGTTCAAGGTAGT
>Dhingra_Pear_16_GATCAG_L001_R1_001_paired_trimmed_paired_merged_contig_28466 ---NA---
ACTAAAACCCAATTATATTAAATCACAAATTTGAAGAAGATTTTGACATGAATAGGTGTAGAAAGTACTTGAGATGATGAGGAATTGTTTGAGACCAACCTCGATGCAGGGCGCTGCCATAGTCATCGGATTCAGGTTGGAAACTTTTTTTTGAGATTTTGAGATTCAGGTTGGAACGATGTCGAGTGTGATCAGGAAGGCTGAAGTGAGGGAGGAACAGGAACAATTTGAGTAAGAAGTGAAGTCCTCCTGAAATTTGGAGCAGGAGATTTTGATTCCAGTCCAAGCCAGCCAGGAAGGAAGAAGTGAGGGAGGAGTG
>Dhingra_Pear_16_GATCAG_L001_R1_001_paired_trimmed_paired_merged_contig_28482 ---NA---
TTGCATAACATTTGGATCTGTTGCCTAACAAATAAAATGTATCAAAACCCTGCAAATGAAGCTTTCTGAAAACTGTATGCCGTGCACAATATCAAATGAGGAAAGTACCGAGGTTAATATGAGATAGACAATATAGGATGTTGTCCAAATTTGCTTCTTATGATGAAATTTGATGAGAATCTCAGCATACTAGATTATCATGATTCCAGTTTGTCTACCGTCCCCCACCCCACAAAGAAGAAAGAAATGCATACCATATTTTGCATCTGTTGTCTTAACTCCTCTAAGCGCGGCCTCATTAA
>Dhingra_Pear_16_GATCAG_L001_R1_001_paired_trimmed_paired_merged_contig_28484 ---NA---
CTATACATGATCCGTTGGTACAGCAAAAAAACCAAAAAAAAAAATTAAAGATACAAACAAGATAAATAGAATACAAGTTCAACCGCCAAAAAGAAAAGAACAAAGAGGAACTGACCTCAAAAATAACATAGAGGTCTATTAAAATCGACGTGTGATCATTGTTGAATAATCAACAAACCCACCTTAGTAACGATATTGATGAAATAGGACGATCGCGGTTACTTGATCAGCAGCCTACTGATCATTGCAACATTTTGGTCATAAGAACCTTTTTGATCAAAGACCACTGGAAGTGCAACTCTTTCTACTTTATAGATGTATAAACCAACTGCTA
>Dhingra_Pear_16_GATCAG_L001_R1_001_paired_trimmed_paired_merged_contig_28486 ---NA---
GATAACATGTTGATACATTTTGTTGCCTACAATGATATATCAACACAATATCGAGAACACATCAACAATCCATTTTATAAGCGGACTACATATCTAACAGCCAACGTATATGGCATGGTGATAATTAACCAAAAGTTTTATGCTACAATGTTGAAGAGAAATCTTGTTTATAAGCTTTGACAGCAGGTGAGATTCAAGTTACAAAACAGAGAAGGTTGTGACGGAAGGGGCATAGAGAGATCTATCTTTTGTCGACTTGGTTGA
>Dhingra_Pear_16_GATCAG_L001_R1_001_paired_trimmed_paired_merged_contig_28490 ---NA---
CGTCACCAACTCCCATCAACACCAACAATAATAATCACCGGAAAGAAATCGTTTCTCCATCTCTTCTTCCAAAGTTTAGGGATAAAGTAATCTGAATCTTTAAAAATTAGAAAAATTAATGAAAAAAGTTTGAAAACTTTGAGTTTTAACGATAAGGATAAAATAAAGGGTAAAGTGAATAATACCATGATTTACTTTTTAATGTAAAAATATGATTTTTCGTTAAAGTGAACTATACCGAAAACTTTTCGTTAAAATTCCCTTAAAAATTTGATCAAACGGCTAAAAATTATTATAGCTTTTAAAAGTTCTTACTAAATTCTCTGTTTTTAGCCGTTAGAACAAATTTTAAAGGTCTGGATCACTTAATCCCTCGGCTTTGGAGGGAGAGATCCAGAGAACCCGGGCCTTCCAAATTTTATCGAACGGCCAAAAATTATCACACATTTTAAAAGTTCAAAACAAATAGATCGTTCGATGAAATTTAGAAGGCTCGAATCACACACTTAATCTGATGAGCTTAGTGAAAGAGTCATAATCACCCAAACATCGCGTCATCAAGAATAAGTGGTAGAAGTGGGACCAACACAGAGAGGAATATGCCTCGTGGAGTGTCATTTCATCGTTCGTACCTTTTGGACA
>Dhingra_Pear_16_GATCAG_L001_R1_001_paired_trimmed_paired_merged_contig_28495 ---NA---
TCAACCTTGTTGTATTTAAAGGCAGCGGGCTGTGACACTTTAATACGAGGAAGAAGATTACCTCCAAATATTCATCGAGTCTATACTTTTTGCCTCGTTCATATATACACTTGGTTCGATTTTTCTCATAAACTCCATAGCCATCCATGGCTATTCCTTTTAAAAACTCTAGGACCTCTATTTTTTTCTTGATCCTCAGTTTTGC
>Dhingra_Pear_16_GATCAG_L001_R1_001_paired_trimmed_paired_merged_contig_28498 ---NA---
TCCTGGAATTTAAGAACCCTTTTATCAAATCACACTTCAAAAAAACCCCACTCTGTTTTTTTCCTTTTGATCTTGCTTAGTAATGGGGATCCTCCACAACTGAGCAGAGGACCCTCAATGCTTGCACATGCAGTGCCACCAAATCAAAACCCAAAACACAAACTTTGATATGTTTCAATCTCAGCACTCTCTGATCAAATTCTCAGTCCAAAAGGTCAACAAATAAGCGGGCAGGAAGAAAACCCACAAAACTCAGCAAAAAGCCGGGGCATTTTCCACAATTTGATCTGTGATCTACTCCAAGTCAGAGACTTTCCCACCATATCCCATCCCAGAGCTCTGTGTCTCTGAAACTAGGTGGAGGAATTCGACTACTCTAGTGGTTGTGTTGTAATTTAGTGCATATTTTGGGGGCAACAGAAAGATACTGGAAGAAAACCCTAATACTGAAATATTGAAGAGAGAGAGAGAGAGGAGA
>Dhingra_Pear_16_GATCAG_L001_R1_001_paired_trimmed_paired_merged_contig_28504 ---NA---
AAGGTAGACTTTCATTATCAGAAACTTACATACAAAACAAAGGCTCACAACTAAACACAAACAAAAAAATGGGCCAACACAACAACAGCCCAACCCAAGGGTTGAGGCCGAAGAAGAAAGACATAGAAAAAAACTGAAAACCCTAGCCGCTTAGTTCCATTGCTGCAGTCAAAGCAAGCTCCGGCGACCATGAACCAACAACCCAACAAACACCAGAGGTGAAGACCAACCAAGCCCCAACAACAAAAAGAGAAGCAAACGTCGATGTCCTTCATCGAACTCCACACAGAACCTATCTGCCGCTAACAATGGTATAAAATCGGGGATGAAGTTAGTGGAACCATCGACAACAGTGTCGAGACTGACACACAGGTGGAAGGTGGTGGTGTGAACACCGGAGCTGAGGCTCTACGCATCTTCCGATAAAGCCATTGAATACAGCGAAACAAAGTGGGAGCAGATCGGATCTAAAGTGAAATCGATAGAGAGCGATCACATGTGGGAAGGAAAGAAGGTGAAAAGAATGGATGCATGGAGGGGAAAATAAGGTGGAGAGAAGAAAAGGGAGACGAAGATACAAAGTTTTCCGATCATGGCAAGGAGTGGTTCCATCTGAAAACAGAGGGGAAGAAACAAAAAAAGAAAAACGAAAGAGACCGCCATCGACTGTGGCTGAAACTAAGGCTGGCGGCTGAACTGGAGACTAAGAAAGGGAACACTCACACACAGTGAGAAAACTCTCACTCAATGAGAACAACTCTCATCCGGCTGGGGAGAGAAACTCTCACTCCGTGAGAGTTTTCTCAC
>Dhingra_Pear_16_GATCAG_L001_R1_001_paired_trimmed_paired_merged_contig_28505 ---NA---
CCAAAGGTGAAGACCAACCAAGCCCCAACAACAAAAAGAGAAGTAGACGTCGACGTCCTCCATCGAACTCCACACAGAACCAATCCGCCACCACCAATGGTATAAAACTAGGGAGGAAGTGAGTGGAATCACTGATAACAGTGTTGAGACCAACACACAGGTGGAAGGTGGTGGTGCTAACACCCGAGCTGAGGCTTTACGCACCTTCCGATAAAGCCATTGAATACGACGAAACAAAGTGGGAGCAAATCGGATCCAAAGTGAAATCGATAGAGAACGAACACATGTGGGAGGGAAACAAGGTGAAAAGAATGGATGCTTGGAGGAGAAAATAAAGTGGGGAGAAGAAAAGGGAGATAGCGAAACGAAGTTTTCCGATCAGGGCAATGAGCGATTTCAATTGAAAGTAGAGGGGAAGAAACAGAAAGAAGAAAAATGGAAGGGACTGCCTCTGACCGTGACCAAAG
>Dhingra_Pear_16_GATCAG_L001_R1_001_paired_trimmed_paired_merged_contig_28521 ---NA---
CAAAAGAAAAGAAAAATATTGCCAACATTCATGAATAACCTACAAAAACATACGAAGGCTCAAAATTTGAAGATGATGCAAGTGCAAACTACCATCGGTAGCTTACTCTATCTTCCCCGCCTCAGTTTTCACGCCTGGTCGTTGTCCTTCTGCGAGGAGCAGCGGCTCCTTCCTTCTCGCTCTCAGATGAAGTACCCTCCTTCTCCTTCTCCTTCTCCTCCTCCTTCTCCTTCTCCTTCTCATCTTCCTTAGCTGCTGCGCTGCTGGTTGAAGCAGCTGCGGCTCCGGTGGTTTTCTTCTCAACTCTTGC
>Dhingra_Pear_16_GATCAG_L001_R1_001_paired_trimmed_paired_merged_contig_28524 ---NA---
AGGTGTTACAGGTTACTACATTCGGCACATTGAAAGCCAAATTTGTCTTAGTTTGACCAATATAAGAAAAGATATGTTTTTTGCAATTTAGTACAACAAAGATGGAAATTGGTGTGTCATGCAATACAATATATTTAGTGATAGCGTTATATAAGAGTTTCAAAAGTCTTGCAAATCATGCTATCGTTAAATAGGAGTTCATTTGCCATTAATATCATTTTTTTTAAACAAAATTAAATGCCATTCTAAG
>Dhingra_Pear_16_GATCAG_L001_R1_001_paired_trimmed_paired_merged_contig_28525 ---NA---
TTTCAGCTGTCAAGTTTATCAACAATTGATTGTGTTTGTAAGTGCTTTTCACTTTGTTAATATTCTGTGAAAGATTATATTTCTGTTTTTTTCTTCGTCAACTATCTCATTGCTGTGAATGATGTGGGTCTAAATTGTATATGGAATTTAGATGGTGTATTGTGGTATCGTTTTTAGTAACACTGAATATCGTGGTCTAAATTATATATCAAACGGTTTTTTACGAACTCAGCTTATAAGTTTATAGTTATATACTCTGATACCAGAAAAGTTGAATGTTTGGTTTACTGTGAATATTACAGGGTAACATTGCAGTTTTCTATTGTGATAATAATTTTTCTTTCAGTTAATGGATATATATTTTTAAACATATGCATTTGTTAAATGCATGTCACCTATTAATTAGGTTTTTTTTACTCTTTCATACTACATATG
>Dhingra_Pear_16_GATCAG_L001_R1_001_paired_trimmed_paired_merged_contig_28534 ---NA---
AGTAATCCGTTGAGTCACACGGCTTATGTTCTCCGTTGCCGAAAGCCAATCCCAAATAATTAGTCTCTCTGATCCCCATCTAACTCTGGAGGTTCATTACTAACTAGGGATTAAAGGAAACAAGGCAATTTAACAAACAAAAGCAGAAAATCTACGTCCGAAAATAAACAGCAATAGGTGGAAATGAAATTTTGCCAAGATGAAACTGCAGTTTTCTATTTCATAATATTATCTGGCTTACCTCTGGAAGGGGTTCTTCAACTTTAAGTTTCTCACCTGAGAATTCAATAAAAAAA
>Dhingra_Pear_16_GATCAG_L001_R1_001_paired_trimmed_paired_merged_contig_28536 ---NA---
CCTGGCCAAAAGGGGGAACTGAGTCTGCACAAACATTGAGTATAAAGAAATTAATCAGAAGATGCAGATGGAGAATGCCACTTGAAAGTTGGACCATAAATTCTCAAAAAAGCAAGGGTAAGAGAAACCCCTTAGCTCAAACAAGCCAATTAAGAGATGAACAGAGACTTGCTACACTGAACACATCGATTAGACTTCAAATGTCAACCTAGGCCTTGAACTAGTAGAATTGAGTTCTTCGCACCAACCCACCTCAAAATTTCTAGCAAATGATACAAAGTCCCATATCAGGGAGAGAGAGATATGGTTATTCTAAGTTTACATATCGAGGGAGAAAGAAATATGAATGATGAGCTGTTTGTATTATTCTGAAGGAAAGAGACGTTTGTTGCACTCTCTGCATGTATCTTTTCTTAACCAAGTCCCTGTAAGTACCTTAGTTGTGGTAAACCTACCTTGATATATACCCCTAATTAATGAACACTACAATTTCCACTTCAATGTGAAAAGCTACCGTTCGTACCATAAGAACAGATATGAATGTCAAAAACGAGCTCTTACTGTTTCTTATGAAAAAAAATATAGCTAAAAATAGAAGAAAGACAGGTTGCTCCTGAAAGTTGGATCAGAAAGGAGCTTGATTTCTGACCAAAAGGACAACAACTTGATCATGTGATGAAAACATTACAACACCACAAAATCGGATAGTTTCCATCACCATGCGAATCAAGTGAATAAATGTTCATTTGCAACAGTTGTAACTTGCACAAGAATCGAATGGTAAGTACCATGTTTAGCTGGAACCTAATGGCT
>Dhingra_Pear_16_GATCAG_L001_R1_001_paired_trimmed_paired_merged_contig_2854 ---NA---
CAGTGAAAGGGGATATGATGAAAGTCCAACTTCAAGTTCCAGGCTTCCAGCACACAACAAGCATATAAGAACCTTCCGAAATTAACAAGAGCAACTCTTTGTGCACCGGCCGCAAGTAAATAAATTTCAAAAACAGTAAGAGCCCCCTTTAGTTGGATGCACTGACCTGAGGCGAAACCCTGCGTGAATTATCCAAAATTATGCATTGATCTGAGACGAAACCCTAATTACAGCATCTGGAAATTGAAAAGATTGAAACTTTTAGAGAGAAATTGGTACCTGCGTGAATTATCCAAAGCAAT
>Dhingra_Pear_16_GATCAG_L001_R1_001_paired_trimmed_paired_merged_contig_28545 ---NA---
GCGGGATCTACAAGGTCTTCACGGCTAAGGTTGGTTGAGTTTTCATTTATACAAAAGATCCTCCGTCACCAAACTATTTTCTTCATATACAAGTGATATTGAGGAGATGAAAATAAAAAATAGGACCTTGACTTCTTAACTGTGGTGGTGTTGCTTGTTTCTTTAACTGCAGGCGTACAACTTTTCTGTTGAATTCTACTGGAGCCCATTTTTAATGCAGCAAAA
>Dhingra_Pear_16_GATCAG_L001_R1_001_paired_trimmed_paired_merged_contig_28549 ---NA---
ATGTTGTTTGCACAAAGCCAAAATCCTGAAATGTATAAACAAAATCAAGTCACAAGCAAGTTAATAATTTCCATGGATCAAATATCTGTATTTTTCACGTACATGCATATATCAATTTTATCAACATATATTCTCTGGTTTTTAAATATCAAATACAAACTTTCATTGGATAGAAAAACATATTTGCAACACGGGGACAAGGTGCTGGCTGAATTATGTCACCCATCAATTGTACATTGAAAAGGAAAAACCAATTGCAAACAAATAACAAACTAATTTACAACAGCACAGTCAAAATAAATAGCATTAAAGACCACTCCCTAGATTTTAAAGAAACTGAAGCCCACAAGGATGTCTGGACTTGAACTTCGTCTCGCAAATGTACCATATGGTTTCCCAGCAAACTTAAAAATATCTTGTTCATCTCCATCCAAACAACCCAAATTATTGTCAATACAACATAACTTCCTAGCACCAAACCCATTTTCCTCCCTCCAGAAAACTTTAACTTTCATACAGTAAAGCATCATAAGAAGCTGGGATTGCCCAACTCTAGCTGGCCTTATCTATCCTTAGCCTTATCCACGAAGAATACACAACTAGGCAGTGGAGTAGTCAGTGGTCCACACATTCAAAATTACTTTTTCCATACACACCATTGAGGAGAAACACACATTCAGCACTACTTTTTCCGATCCAAAATAATCCAGTTGATAGATATCTACTAAAGTTTGGATTGAACATTACCACTTTAACCTGTCCCTTAAAAGCACTAGCCTTTTAAAAAACTGAGAATAAAACACAGAGGCATGGGGCAATGATCAAGGACATTTACAAAAATTATCAAAAGGAGAACATCAATTCCAGATTCACTAAAGAGGGTAACTAACAAATCACATTTTAATTTTTCAATCTAATAGAGAAACTCTGTTAGCACATTATGACGATAAGAAGTATGAATTCATATACATAAAGAAAAATACAATGAAAGAAGTAAAGAAACATAAAAGGAGCTTACTATAACTTCATCAAGCAACTCATACACAAGCACAAAATTCTTCCTTA
>Dhingra_Pear_16_GATCAG_L001_R1_001_paired_trimmed_paired_merged_contig_28551 ---NA---
CCCAACTCTAAACTCTATCATCCTCCTCAGTTTTCCCTACAACATTTACTAAGTTCCACAAGCTAAAGACTCGAATTTTCCCATCAAATTTTACTTTTTGAATTAAAATTGAAAACAAAAAAACAGAAAAAGGCTAAGAAAAAGACGAGAAAGACGATGAAACCTATCTTCTTTCAACTTCAGATGGTCATGATGATATTCCAAAAATTTCTGGGCAGCATTTCATATATACACTCAAAACATGCCACTTGTCAGATATACCCAGTTTAACTTGATCCTCGGAAGATGAAT
>Dhingra_Pear_16_GATCAG_L001_R1_001_paired_trimmed_paired_merged_contig_28552 ---NA---
CCCAACTCTAAACTCTATCATCCTCAGTTTTCCCTACAACATTTACTAAGTTCCACAAGCTAAAGACTCGAATTTTCCCATCAAATTTTACTTTTTGAATTAAAATTGAAAACAAAAAAACAAAAAAAAAGGCTAAGAAAAAGACGAGAAAGACGAAAAAGACGATGAAACCTATCTTCTTTCAACTTCAGATGGTCATGATGATATACCAAAAATTTCTGGGCAGCATTTCATATATACACTCAAAACATGCCACTTGTCAGATATACCCAGCTTAACTTGATCCTCGGAAGATGAAT
>Dhingra_Pear_16_GATCAG_L001_R1_001_paired_trimmed_paired_merged_contig_28555 ---NA---
GGAAAGGTCAGATCAGACTTCCTCCTTTGGCCACGTAGCAAACAGCTTACCCGACGTCGTCTCGCCAATACAAACCACAAATGACAAAAGCCCTGACGGCGCCGTTTCGTGTAAGCAGATAGATCCAGAACCTTCCATACGCATCCTCCGCTCATTTTTCCGCCTCATAAAGCAACACCCTTTCCCCAACAAAAACCCTAAACCCTAACTCAAAACCCTCTATCGTCTTTTCTCGACCTCCTCGTCTCTCTCTCTCACTTTGCTCTAGTCAGCCATGGCCACCGCCGCCTTGCTCCGCTCGCTACGACGCCGTGATTTCGCATCGGCTCCTCTCTGCGCCTACCGATCCTTGAACAGCGCATCTATGTCATCCCATCTTGCTCAAA
>Dhingra_Pear_16_GATCAG_L001_R1_001_paired_trimmed_paired_merged_contig_28557 ---NA---
GCCATCAGCAAACACAGCATTACCTGTCGGACGAAAGAAAGATTCGAACTTGAGACATCTTTTTAAAAAAATAAAAATAAAAAAACCTGCTAGACTAATAGTTCGTTGATATACAGTAATTTTATGCTCGTAAAGCCGAGCTGGCATACCAAATTGTGTAGGAACAAGATATTGTGGTCCGAACTAAAAGATTCGAACTTAAAATCTCTTTTTGAAAATTAAAAAAAACGCAGAGAACTCGGCTAGACTAATAATTATTGGTAATAAGGAAAATTATGGGTGAAAAATAAAATCCGAATTGGCATACCAAATCGTGTA
>Dhingra_Pear_16_GATCAG_L001_R1_001_paired_trimmed_paired_merged_contig_28559 ---NA---
TCCGAGCTGTGCGATCGGTGCTAGTAAGTCAAGCATTTTCCATTCCATTTTATGTCTTGATTTTTGAATTTCCATTTTTGAACTGGTTCAGTGGCCTTTCTTTGTTTCAACTTACTGCTTCGTGCGACGTAGTTTGGGGTTCCGTTGATTGGTTTGAAATCGAGCTTAGGGTTTTAAGAGCGGGGTTTTGGGGGGAATTTGCTAAATTTGGAGCATGTCGTGGCGTTATGCACAGCAAGATTGGGTTTTTTTTTTTGGAGGGTAGTTTGGGAACACCAGCATCTGCTCCGTTTTCTTCCGTTAGTCTTTCGAATTCGATTGAGGGGAATGAATAGCTTGGTTTCTATTTAGTAAACTGCGTCGGAGCTCTCGTTTGTACCAGTGCCGAGCTACTTTGTGGAGTACGAGTGAAGAGCAACACTGTATTTAATTTAATTTAGGGAAAAAAATTGAAATGATGTTTGAATTAACTGTTTCGTTGAATTCAGCGGATGATTTAATGTGGTGTTCAAGAAACTACAAGTGTGTGGCCTCAGTTGGTTTCGGGATTTTGTTTTTTGTCTGTATTGTTATGTTCAAATATAACTTTGCTAAGCCTTAACCCCCTGGTAATTATTTTCGGTGAAAGCAAACCCGCAATGAAAACCATAAAGAAGTGAAACTACAAGATGGTTTTTAATTCTTTCAGGTTTTGGTTAATTGGACAAATATGGAAGATTCATGTGAGAGTTTGACCATTTGAGGCACGCAAATTTATCAAACTTCGCAAAATATGTGGTAATGGGAAGCTTTTGTTTTTGAAGATTCATGCGGAAAAGGAATTTATAATTGACCGAAAATTATGAAGAAAAACTAAAGTTTAAACTGCTTGTTCCAATACTAGGCATATGGAAGGTCTTCCCGTTGTGTAAATTTGCAGTCTTACTCAGGCGATGAATTTGTGTAGCTAGGTTTGCCCAAATTTTCAAGCTTCATTACCAGTTACTGAGTTAGTTCGATACAACTTTAATTAGGGAAGCAGGGATGCATGGCTGTTGATTAATTTTAGAACACCTTAGAATTTCAACAGGCTATGTCAAGGATCAAAATTAGACTACTAAGCGATTCATCAATGTACTGAAAGATATCTCCCTTTTTTTTTTTTTTTTTCTGTGATCCAAGTGTTGCTTATGAGGAAGGAAGATT
>Dhingra_Pear_16_GATCAG_L001_R1_001_paired_trimmed_paired_merged_contig_28576 ---NA---
GAGGAGTATAAACAGAAGCAAAAGGTATTCTTTTCTGCTTTGGACGTTCCTCTATCTATTTCTGCTGCTGTGTTACCTTCTTGATATCATGTGTTGTAGAAGGAACATGTTAATTGAGTTTCTGGTTATGCCTGATAGTAAGTTACATGATCTGATGCATTTGGATTTGGAAGATAGAAGGATGAGGATGTTGTCGTTGATATTGGCCTGTCGTCCCGACTACTTAGGCCTAGCATTTCGCATTTAGAAATGTTTGGGTTCAGCTAATTCTCAACTGATATTTGCTCTAATATTTTATCTTCCTACTCTGTCATAACATGGTTGTATTGTCTACTTGCTACCATTCATTTTTTTCAAAAGCTTTCTGCATCTGTAGTCTTCTTCACTACGTGCAAATTTTCAGTCAATTTTAATGTATTGCTGCACTAGGAAGATGAAATTAGAAAGGG
>Dhingra_Pear_16_GATCAG_L001_R1_001_paired_trimmed_paired_merged_contig_28589 ---NA---
ATCGATGTCAAGAATGCATCTCTACGTTGAAGGAAAACAACACCACACAGAAGTTAAGACAATATTAGGGTGTAATGAAAATATCACAGTTCCATGCAAGATAAAATTATGCCGGTTACCAATGTAATAAGGGTTGAGTTTGATGGGACACCCTAGACTTTGCCCAAATTCGGTAATTTGTGAATAAATTTATGAGAGCTCACAATGTCCCACAGCTAAACCAGACTATAACTAGAGCAATTCCAAAGACAACCAATCATCATACGGGTGCTGTGTGATCTTGCCACAAGGTGTGTGTTTTAAAAACATTGAGGCAGATCCAGATAGTAAATCCAACATGACAACAAAAACTGAGCCAGACCCCAACACTCCATAATCGTCATTAAAATAGAAACAGAATTTTCAAAGAACACAAAAATACAAACATTTACCTTCCCAGCATCTGCTACGACTTCTACTGCTTCAACACTAGTTCCGTA
>Dhingra_Pear_16_GATCAG_L001_R1_001_paired_trimmed_paired_merged_contig_28602 ---NA---
AACCTTCCTCCTTCGTAATCAGCTAAATGCACCAAGATAGAAAAACCATAAAGTCTTAGACGGTATCCATTTCATTAGAAAACTCGAAAAACAAAGCTCAGATGCGTACTTCTACATCTTTTTTAAACTTAATTGCACTGATACGATGACGTTGCATGAACTTAAACATACGAGACAAATCAAATTGAATCAATTGATTCAAATCCACCCATAAACAAAATTGAAAGTTGGAAGCCTTGGATTTATCTGTTCTGGGTTTTCAATTTTTGGATCAAACAACTTAAATTACAATTGATTTAAGTAAATTTGATCGTAAAACTCAGCCACCCAGTACTGACAAACCCAAGATTAACACAATTGAAAACCCAAATCTCTAATCCTTCCACTGGATTACCATGCATGAGAAAAACAAAACAAACCCAAAAAACCCAATCAAGCAACGAAATTTCAGGACAAAAGCATTACCAGATTGGAAGAAGCCTGGACC
>Dhingra_Pear_16_GATCAG_L001_R1_001_paired_trimmed_paired_merged_contig_28603 ---NA---
ATAACGCAATCTTTCGAGTCAAAAACGCTGTTGCAGTAACTAATTTAAACTCGCGGGATGGAAGCGACAATGGAAAGCAGAATGATTACAACAGATATAACTCCTGCTAGGCATGCAACTTATATAATTAGCTGAATCTATGAGATATGGGAAGAACAAAAATCCCAAGCCCTTCGGATCCATTACACCTTCTGACCTTAATCCTTGCAAGCATTGTCCGAAAAGCTGTCTGCTTGTCCAAAGCGAATCACTCGGCATCCTCAGTAGCTGTAGGATCACGGCGCTCCC
>Dhingra_Pear_16_GATCAG_L001_R1_001_paired_trimmed_paired_merged_contig_28606 ---NA---
AATTTTAACATAGATATCATTTTTTTATGTAATGCATGAGTATATGAAATGTTAAGACGATAATATATCATGTGATTTAAAATTCAAAGAGAGACATTGAACCATGTTTGATATTTTGTTTGTCTTGATTCATTTAAATTTGGGCGTTTTTCAGTTGGATTCATGGGTTTCATTTAAGATATCATTTTTGGTTTATGAATGGTTTG
>Dhingra_Pear_16_GATCAG_L001_R1_001_paired_trimmed_paired_merged_contig_28628 ---NA---
TTTTTAATCTCAATATAGTTCTGACCTCTTAACGTCCTTTTTCCTTCTAGGTTTTCACCTGGTTCAGAACAAAACAAAACAAATTGAAATATTTTCGACTCAATTACATGACACAGTGATCGCCTTGGACCTACAGGAACCCAGTGAATGACAAAGAATTCAATTCAACAACAATGGCTTAAATCGTGTGATATAAATCCGCATATGCATAACTTATCTTCATAATTTACTGATTTACAGCCTCCAATTCGATAACC
>Dhingra_Pear_16_GATCAG_L001_R1_001_paired_trimmed_paired_merged_contig_28629 ---NA---
CACAGTGATCGCCTTGGACCTAAAGGAACCCAGTGAATGACAAAGAATTCAATTCAACAACAATGGCTTAAATCGTGTGATATAAATCCGCACATGCATAACTTATCTTCATAATTTACTTATTTACAGCCTCCAATTCGATAACCCTTTCGCCAAAATAACAACTGCAAAACCTAATAAAGCATTGATCACGCGTAACCACTCCAAATTTCACAGTTCCGATCGGAATCACCCAGAAAACAACAATCAAATGCAGGAAAAGCA
>Dhingra_Pear_16_GATCAG_L001_R1_001_paired_trimmed_paired_merged_contig_28630 ---NA---
TTTTTTAATCTCAATATAGTTCTGATCTCTTAACGTCCTTTTTCCTTCTAGGTTTTCACCTGGTTCAGAACAAAACAAAACAAATTGAAATATTTTCGACTCAACCCTTGGACCTAAAGGAACCCAGTGAATGACAAAGAATTCAATTCAACAACAATGGCTTAAATCGTGTGATATAAATCCGCACATGCATAACTTATCTTCATAATTTACCTATTTACAGCCTCCAATTCGATAAC
>Dhingra_Pear_16_GATCAG_L001_R1_001_paired_trimmed_paired_merged_contig_28638 ---NA---
AATCTGGAGCGCGAGCCAGGCTTTTTCATTTCGGTATTTTTGCCGCTCTGCACGTTTTCACCCGTTTCTCGAAACAGAATTGAAAAACCCAAACCCTTATCGCATCCCGCGCTATTTCCTCTCGCAGATCTCACTCGACAGAAACACCCTTGATTTGTTTTCTTGAATTTCAGATCCTCAACTTTCCGAATTCGATTCGAAAACGCTTTGGATCTCCGAGCTCCTCTTTCTTCTATCGGATTTCCAAGTCCTGTTCGAT
>Dhingra_Pear_16_GATCAG_L001_R1_001_paired_trimmed_paired_merged_contig_28639 ---NA---
GTGATGTAAAGTGTCCACCAGAAGAGCCATGAATCCTTTTTGTTCATCCGGGCCAATGACTAAAGACATACAAGTAAGGATCAGCTTGGATGATAGTCAGGTGGTAACAGAGTCAACAGTAAACACTCTTATATCATTGAGCTTAGTAACAAAGGGAAGAGAAAACGATAATACAGATTTTTGTGATGGTAATACTAACCTC
>Dhingra_Pear_16_GATCAG_L001_R1_001_paired_trimmed_paired_merged_contig_28645 ---NA---
TAACGAAGGAGTTAGTGAAAGCGAGTCCCACTTAATACCATTAAACTTAGTCCTGGTAGCCAATAAACAGAGGATTACACTAAAAATTAGTCCAGTCCAATCCAGTACAGGTAAGTGAAGCCAAACAAACGTGCCCTTAATGGCAGTGCATTAACCAATACCACATTTGTGATGACTGATGACCCATAAAAATCCCAATACAGAAAAAGATAAAAAGATGAAAAGGAAAGCTGGGAAAGTAGGCCAAAATCATCGGTGGATGGATTTTTCTGTGTGGCTAGTTGTGTTAGGTGGAACGCGATACCAAACACCACAA
>Dhingra_Pear_16_GATCAG_L001_R1_001_paired_trimmed_paired_merged_contig_28651 ---NA---
AATATATATTGGGAGCTGTAATTTGTCATAAAAACATGAAACTCAGAAAGCAAACCAAAAATAGAAATGAATGAATAAAAAAACAGAAGAAAATTATAATGTTGGTACGTGTCTAGTTTTTGTGCAGTGGCAGAAAACTAAGATGTTTTTAACTGGTATCTGTTAACCACCAGGCATAACTTTGTTGTAGCATGTAGTTAGACACAATGAATAAGGGAAACATGTTACTCAGCCAATGTCCAGAACTAAGATGTGTTATCATGAAACCAATCATGCAGAAATTTCAATGATATGGTGTAGTCCAATCGATCCCCATCACCAGCA
>Dhingra_Pear_16_GATCAG_L001_R1_001_paired_trimmed_paired_merged_contig_28657 ---NA---
ATCAATATATTTAAATGCAATTTCCCCAGAATTTATTTTTTTGATTTTCTTGTACTTTTATGTGGGGTAGATGGTAGGTAGAACCTCTCCCTCTGGGAGCCGGGATCCCTTAGGAAGCTAAGCCTTCTAAACAAAGGATATGTACCGTTGAAATTTAATTCAACTGCAGCAATCATGGCCTCCTAAGCTGGGATCCGGTTCCCTCACTCTGAACTTAAATGCTGTAATATTTTTTATTTTTTTTGTCAAACACTTCAATGCTGTAATTACTTGTAGTCAAATGGTAGGTTTCAAAAGTTCTTGAATAAGCAACAGCAGCTGCAATTTACAAAAGTGAATTTGGAGATTATAGTTCATAACTTAATGAGCTTATTAAGAAAGTGATTAAGAAAAGAATAGATCTACCTCCGCCCTTAAATTAATACTGTATTAGCTTGATCTATTATATTAGTCATAACTGTGAGCTGTCATGATCTAAGCTTGACAGTTGTTTTACTGCATGTCACCATGAAAATACGAAACTAGTTACAAACTTTTAATTAAAAACATAAGACAAGTGATTATTAAATATTGGTTTATTGTCTGTTTAACGTCCATGCAGTTCTATTTTCGATTGAAAGTTTGTAACGGGTTCGTTTGTATGTATTTTCCCATGAACTTCTTGATTAGAGTGCACTCTTTGCAATTAACATGATTTTGTTCTGTTTTGTTCAGCCAAGCAGGAACCGGCTCTACCACTACAAACTCAACCACAGGCACAACTCCAAGCACAGGCACAACTCCAAGCACCAGCACTGGCACCGGCATCACAACTCCAGGCACTCCGGCATCAGTG
>Dhingra_Pear_16_GATCAG_L001_R1_001_paired_trimmed_paired_merged_contig_28668 ---NA---
ACTTTATAGTCTATCTCTGATCTAGCATTTGATATTTTTAGAAGTTTCTGGTGTCAGAATATTGTTCTTCTGTCACCGTAAGAATGAACATCAAGCAAAAATGGGTTATTGTAGTTACATTCTCTGGTAGCTGTTTTTCTAGTGGGTTTAGAAATGACCACATAGTAGAAATTAATTCGGTGTAAATTTTGAAGAAACTCCCACATTAAGAGCGTTGTCATCATGTAGTCCCAGCCTAATTTTGATTGGTGTTTCCCAATTGCATGATTGGTATTTTTTTTTTTTTGTTGTGGTCTGAATACTCCTATATACAGGCTTCATTCACTGCCCAAACTGTCATTGATTCGAAATTGTGCAGTCAAATTGATTGCAGTCAGGTGCATTGGCTATGATAACCTAAATTCTTAGCTTACGCTCTCTCATTTCATTTATGATATTTCACTAGCTGAAATTTTCTACTATGTATCACTATGTTTGAGAAGTTGAACCATATTTTACGATCTTACTCTTTTTTCTGGGAACTGATATAATGTTCTCTTATCAGGACACCAAGTGACAAAAGAGATG
>Dhingra_Pear_16_GATCAG_L001_R1_001_paired_trimmed_paired_merged_contig_28670 ---NA---
GCAGAGCCACTGCATAGCAAGAACCTGTTTTCATGCAAAATGATCAGAAAATGCAAATCAAACCTCATGTTGCACCCCTTGGCCCTTGCTACGGATCTGCTATCTCAACCGTGATTTTCCTACTTCTGAAAGGAAGGGTTGTTCATTTTTTTGTTCATTTTTTGGCCAATTATAGGAAATGAGGTATTTGAACCCCTCACTACCGTGGTTTCAACTTTCTAGCCACAAGCTCTAATTCTCTGAGTTATATAGGCCCCACTCCATCTTCAACAAATATTTTCTTGGGAGTACCCTGTAATCGAGGAATTTTTCCTCTCTCCAAGTTAAGACGTGAAAAAACCTCTTTGTTGATAAGCATGGAGGTGCAAGCTCGGACAAGCATGATTGAAACAAAAATAACAGGCAATGAAAATATTAAATTTACAAAACCAAATAACAAAAACAGAAAAACAAGGTAAGTGCATACCACACTTCTGACAATGGAAGAAATTCTCGCTACCACCAACTCTGATAATCAAAAATCCAACGAAAGCAATGGTTCGGTTTGAAATAAGGGCAAGATTAGAAAAACAGAAATCAACAAAAGGTAGATGACCAGTTGCCTAACCTACAAATTCCGCACTCATTGCAAT
>Dhingra_Pear_16_GATCAG_L001_R1_001_paired_trimmed_paired_merged_contig_28682 ---NA---
GTGCTCTTCCGATCTGCCGCAGCTAGCTAGAAGCTCAGGTTCCTTCTCCCTCTACCTTTCTCTCTGTCCGTCTCTCTTTGCTCCTCTCTGTGTCTGTATCTCTCTTCATTCTGTATGAGTGTCTCTCTCACTCTCCATTGCTTGTCTTCTGGTCAAATGGGATTTTCTTGTGTTTGCGTATTTTCCATGAAAGTTATTTGGATTCGATCATGTTTTAGGGTTTTAATCTCGTTTTGTAGTTGAGTTTGATTCATTTTTGTATAATATATATTGGTTTCGGAAATGATTGGAATGTACTGAGATTGTTTGTTTTCTGAATGCTATTATTGTTCAATTATATTTTATATGTATAGATCGTTGTGTCGCTATTAAAATTTGGTGTTAGATCCTGTAAGATTTTTCATTAACCTGTATGGACATGTGGGTTTTATTTGTATTGATTTCTGTTGCCTTTTTTGGTTTAAAGGAAGAGGAGGAAGATGTCTCACA
>Dhingra_Pear_16_GATCAG_L001_R1_001_paired_trimmed_paired_merged_contig_28686 ---NA---
AAAGTTTGTGTCTTTTATCCTTACTACAAAAGACGGTTCAGATCGTTAAAATACATTACAAAGTGGGCACCACAAAAATGTGTCAAAAGTTGTGTAAAAAAAATTGGTGCCACGAATCTGCCCCATCCTACAATCTAAATTCTAAGTCTTAGGCAACAAATGAATAACAAAAATTCCCCAAATTACAATAAAAAGAGCTAAAAACTTTAACTTGGAGAAAGATTGAAATGAGCATTACCTCCATAAGACGTATCAGCAGCAGCAGCACATCTAGGAGCTCGTACAGCGGAACAACA
>Dhingra_Pear_16_GATCAG_L001_R1_001_paired_trimmed_paired_merged_contig_28687 ---NA---
GCATGTTGGAGATCAATGAGCTGCATTTTCATTCTGCTATCAAGAACCATGTGATTAATACAAAACATTCCCAGAATTACAAATAACGAGTGCTTTCTTGTGAAACAAAAGTATAGCACCTGCAAATGTGACAATTTAAATCGAACTTTCAAAAAATGAGCCTGGCTTATTGTACATGCCAATTGTGACAATTTAATTTGAACTTTTATACCTCGGAAACTTTCGAAGAACCGTAGCCGTTGACAAAAAACTCCAGATTGGCCGATGAAAGCAGATGTATCCTAACTTCTAATTCAGCTTCCATGAGAAAGCTTATCATTTCTCCACTCCTGCAGTTGTTTTCCCGGTGGCCACAGGGGATTTCTTACTGCCAGGCCCTGATGAGACTTTAACCATTGCTGGTCTCAGAAGCCGACCTCCGAGTAAAAACCCGCGGCGGATTTCTTGAATTATAATCCCTTCCGTGAACTCT
>Dhingra_Pear_16_GATCAG_L001_R1_001_paired_trimmed_paired_merged_contig_28692 ---NA---
GAACAAACAGATTGTGGTATAATCTGCACACACAGGTGAAACAGAAGTTAGTGGCACGCACATGGCATATTTTATATCGTCAATGACTTCAAATATACATGTAAGAATGGTATATCAACATTGTGATGCTAAAACTAACTTTACGTTCTCAAAGTAATTTTTCTCAAGCAAACCAACAAACATCAACATAGGGTTGGGTTGTGGATATGCCCTCTCAGTGTTGCCTCAAAGAGCCAGTTAGTTCAGATCATAAATAACTAACAAAATGAAAACATCCTTGCAGAAGTCAGACTTACAAACTTCAACTATCGATGTTCTAGGCCATCCTACAATACAAACAAAATGATATATCACTTACCTCGCCAAACAGAAGAATCAGTGTC
>Dhingra_Pear_16_GATCAG_L001_R1_001_paired_trimmed_paired_merged_contig_28694 ---NA---
TTGCTGATGACCAAGATTAAGAGAGATGATCCTCACCGATTCCTTTTTGGAAAGATCCAAGAATCCTCGATCCCGTTCTTGTACGTCAATATATCCTCCACGTCGACGGCAAGCGAGGCACAAGAAAACAAAATTCCGGAAGATAAAAACATTTTAATCTTCTTCTTCTTGTTCTTTAAATGGCATGTCGTCATTTTCAAGCCCCAAGACAACGGAGCAGGATAAAGCATCCTTAACTCCATTTCCCACTGTTTAATTCCATCTCCATCTCCTGAATCCCGGCCTGGTCTGATCGGAATCAAATTTCCAGGATTTGAGTTAAAGCTTCAGCCTTTACTTTTAGCCATGAATGTCTCCTTGTTCCTCTTCAGCTTTCTCTGCTTCTTACTCGGTCTCTTCAGCCAGA
>Dhingra_Pear_16_GATCAG_L001_R1_001_paired_trimmed_paired_merged_contig_28702 ---NA---
GCAGAGCTAGAACGAGCAAAGGGCATATGGCCAAATAAAGCATAAGATCACAGCAGTCTTGACATACATCTATAAATCAACATATCAATCTGATAAATTGTATGAAAAGAAAAGAAGAAGGAAGGCTGCTATCTTTTTTCCATTTTTTTTTTCTTAGGGAGGGGGTTTAAATACCTAAAGGGGGAGGGGGAAGAAGAAAAAAATTAGATTTAATTCAATAGATTTCATCG
>Dhingra_Pear_16_GATCAG_L001_R1_001_paired_trimmed_paired_merged_contig_28703 ---NA---
GCAGAGCTAGAACGAGCAAAGGGCAGATGGCCAAATAAAGCATAAGATCACAGCAGTCTTGACATACATCTATAAATCAACATATCAATCTGATAAATTGTATGAAAAGAAAAGAAGAAGGAAGGCTGCTATCTTTTTTCCATTTTTTTTTCTTAGGGAGGGGGTTTAAATACCTAAAGGGGGAGGGGGAAGAAGAAAAAAATCAGATTTAATTCAATAGATTTCATCG
>Dhingra_Pear_16_GATCAG_L001_R1_001_paired_trimmed_paired_merged_contig_28705 ---NA---
TCCCCATCACCAGCAACCAAATTAATAGGGAAAAGTGTACAGCACTAGATTCTATAATATGCCAATATTTGTTGGTGAGTGTACTTACATGCACATAGACAAACACAACGTACTTCACAGTCAAATTAGTATACGCCACAGAAACATGTAATGCAACGAACTGTTGCATTAACAAACATTCCAATACAGATATTTTGCCAAACAAATTTCATGAAAGACCATAAAGTATGGCTGTGAAAGAC
>Dhingra_Pear_16_GATCAG_L001_R1_001_paired_trimmed_paired_merged_contig_28713 ---NA---
TAAGTTTTTAATTTAGGTGAGTTGGTGGTGTTAATTTATATCTTGGGTAAATGATTCAGTTCATTATTTTTATTGTTTAAATTAGTTCATATGAATATTGATTTCGATTCGACATTGAATTATATCTTGGATAAGCAACAGGTATATATTTGTCAAGAATACTAATTAATTACATACTACATCTCACCGATTTGTTAAATTCATTCAAGTGTTTTTAATTTTTTTTGTGTCAAAAAAAAACTCAGGTATATGGTTGTTCCTCTTCAAATTACATGAAATGGCTGCATATTTGTTACTTTTGTGTCAATTATTAGAAAGAATGCACTGGATATGAGCATTCTTTTAGACATAATTAACAGGAACATCAAAATGGTTAATTATACTCTGCTCTCAGTTATATTTTTCGCCTCACAATGTTACTTTTCCTTCTCTTGGCATGGTAATTTAAAAGGGTAGTGCATTATAGTAATAGTTATATATTTGATTTCTCACTTGGAAATTTGGTAATTATTTGGGCAAACAACCGCGAGGTAAGACTAAAATGGGTTCGGTTATGTGTTCATTCAATAATTCCAATAATATTTTTCTTCTAACACTGTTAACTTACTGTGGTGCTTAAAAGATTGTTAAGCATGTAGTTTTCAGTGATCTCTGGTCCCTATATATGCACTTTATTTGTATATTAGTTTCACTTAGTTGAAGATTTTGAAAAACTCCATTTTATAAATCCAAAATGTGTATTCCTTTAGGGGTAGTTTAATAACCATTTGGTTATTAGTTTTAGATTGAAGTGATATTTCATTTTTTAAAGCTTTTAATTGATTCATGTTTATGTTTGGATCAGGAAAGAAACGTTGCTAACGGTGTACCTGTGACGATGCAACGTTGATATGCTTCTGTGTCAATTTGTTATGGCTATTTACCATACTATATGCTGATTTTATTTTATAATTTTTGGTTTTTCTTTGATTAGTTGGGGATTTACAATCAAATGATGAA
>Dhingra_Pear_16_GATCAG_L001_R1_001_paired_trimmed_paired_merged_contig_28719 ---NA---
ATAAAGAACTGCTCACCCAGTCAACTTCAAACCATGCAAGGTATTTCAAAACCCTCCTTCACTTCATACCAGCAGCCTGTTCACTTCGTACCACTGTCCACGAGTTCCAATATATAGAAGCTTTGTTGGATCTTACCAAGAAAAGGTTTTGGCATGTTGCAACATTGCAAAAACAAAAACGTCTGCTGCAAAATTGACTTGTCTTTTCGTCTTGGAATATATTTTCAGAATATAGGTTACAGTTCTTAAACGCA
>Dhingra_Pear_16_GATCAG_L001_R1_001_paired_trimmed_paired_merged_contig_28730 ---NA---
TTTGAATGATCCACTAATTCACTGCACCAAAGCATATTTAACCAAAAAGAAATGAGGAGAATGTAGACAGGGAATTAATATTAGTAATGCAAACCACTAAATGAAATGCATGTATACCCACTACCGATTAATAGTCCAAGTTTGTAATCCCTATTTAAGCTTGCCAAAATGAAACTGAAAATGAATTATGGTAAGTTATATGTACGTCCAAGTTTGTAATCCCTATTTAAGCTTGACAGACAGGGAATTGATTTTAATAATGCAAACCACTAAATGAAACACATATATACCCAATACCGATTAATAGTCCAAGTCTGTAATCCCTATCTAAGCTTGCCAAAATGAAACTCAAAATGAATTATGGTAAGTATACGTATATGCACGTCCAAGTTTGTAATCCCTATTTAAGCTT
>Dhingra_Pear_16_GATCAG_L001_R1_001_paired_trimmed_paired_merged_contig_28731 ---NA---
CCACTACTGATTAATAGTCCAAGTCTGTAATCCCTATTTAAGCTTGCCAAAATGAAACTGAAAATGAATTATGGTAAGTATAAATATATGTACGTCCAAGTTTGTAATCCCTATTTAAGCTTCACAGACATGGAATTGATTTTAGTAATGCAAACCACTTAATGAAACATATATATAGCCACTACTGATTAATAGTCCAAGTC
>Dhingra_Pear_16_GATCAG_L001_R1_001_paired_trimmed_paired_merged_contig_28732 ---NA---
GTATTGCAGTGACTGTTGTTGAACTGCTTCCCTGTGGAGCTGCTTATTGTTCTAGGGAGTTTTTGTGTAAAAGGAGACGTAGTATTTATCTATTTCCCAGTAACCTCCGACAACTACCCCGATATTCTATCAAATTCTTTTTTCATTCCCTCTCCCAGGTTTCCGTTCCACCATTTTCAGCGATTAAAGCTGTATATCACTGTTAAAAGTAAAAATACTTCTCAATCTCAAATTGTTTTGGTCCTGCAAGCTTAAATATGGATTACAAACTTGGACATGCATATATGTATACTTACCATAATTCATTTTGAGTTTCATTTTGGCAAGCTTAGTTAGGGATTACAGACTTGGACTATTAATCGGTATTGGGTATAAATGTGTTTCATTTAGTTGTTTGCATTATTAAAATCAATTCCCTGTCTGTCAAGCTTAAATAGGGATTACAAACTTGGACGTACATATATGTATACTTACCATAATTCATTTTCAGTTT
>Dhingra_Pear_16_GATCAG_L001_R1_001_paired_trimmed_paired_merged_contig_28749 ---NA---
GGCTCGGCCCAAAATAGTCCAACTCAAGCCCGGTCCATTTCCTAATCAACAATGTTATATTCATATTGTGATCATATTATTTGACCTCCACGAGCAGGATGATCAACAATGTGCTACCAATAAGTTTTCTTGATATAATAATTCAACAGATTTTAAGAAGTTTGAGGACAGACAGGACGGATTAGTCATTTTCAACGGTAAAGAGTACGAAGACCGACATTCTCCTTCACGAGAAACACTTATCTATACCCAATACGTCACTGTGACAGTATTTCAAACTAATAATGTATTGTCATGTATGTTGTCGAAAAGCACAATACATTTGAATGGACAGAACTCGATATATCATTCATTTTATTACGCAAAACAGAACAAGAAACCGCAGATTTTTCCCCTTCACAAACTTTCAAAACGAGCCTTGCAATTCAAACAGTAACATCCCATAAGTCCCAAGAACTAGACATTCACTTAGTTAACTCACTTGCTCAGTTCAGCTGAGAGTACGTTGGCCAGGGAGGA
>Dhingra_Pear_16_GATCAG_L001_R1_001_paired_trimmed_paired_merged_contig_28751 ---NA---
GTAATTTCTGCATGATTACCGATTTACCAAAGCATTTGAGATTTGGAAGTTGTAAATTTCAGCTTTAGCTGAAAAGTAATGACTCTCAGCATGTTTGGAAGTGCTAAATCGCTTTTCAGATAAACAGAAGCGCCTCTGACAACGTTTTACTGTAAAAGTTAAATGCTTTTGAGTTAGAAGAACCCTGGAAGTGCTTTCTAGAAAACCACC
>Dhingra_Pear_16_GATCAG_L001_R1_001_paired_trimmed_paired_merged_contig_28752 ---NA---
GTATATTTTAAAGACTGGTTATATGGTAATGTTCATTATTACAATAGTTTCCTCACGTTGACACACGCATGCTATAACATTGTATTTCATTGGAACATCATCATCAGCACTTTGCACAACAAAGTTAGTTGGCATATCCTGTATTTTGAAACTGCATTTTCAAGCGACATATACTGCTGTTTTAACGTTCTGAATAGTATATTATTTTTTAATACCCTCTTTAATGTGGCTTTATTTGAACCATCACTGCATATTATTGAGTTGAGATTGTGCCAAATGCATACCATTATATGTAATTTCATGAGCCTTTATTGTAGATAAGTAGGATGTTGTTTAAAAGCTGATCTATTTAACCCATTTGACAGCTTCTG
>Dhingra_Pear_16_GATCAG_L001_R1_001_paired_trimmed_paired_merged_contig_28755 ---NA---
AAAAAAAAAAAGAAAAAAAAAGAGGCAAATGAGAAGGTTGCCCCACTTGGGTGGGTTCAAAAAACAAGGAAAAAAAACATAAAGAGAAGCACCATTCCAACTCAAAATTAATATGGAGTCCACTATTTGAGTCCCTATATGTAGTCCCCATATTTGAGAATTCTTTTAAGGTATCTGGCGAGTCCCTATGTATTGAGATACTTTGAG
>Dhingra_Pear_16_GATCAG_L001_R1_001_paired_trimmed_paired_merged_contig_28760 ---NA---
GTAGCAGCCATGGTTGAAACACCTGCAGAATGACACGGTATAAGAGAACTTACGAGAATAAAATGAAAGAGAAAGATAGGATTTAACTACTAAGCCGATGGGCCAAGGCCTTGGCTCAGGTGATAAAGTTGTGTGGAATTGCACATGCCTAATCAATCTTTACTACCCAAGTTTAAAATTAAAATTTGCTTCAAACCTGGATAAGGTATGTTAATTTTA
>Dhingra_Pear_16_GATCAG_L001_R1_001_paired_trimmed_paired_merged_contig_28766 ---NA---
TACAGAAAGAAGATAAAAATCAAAATTAAAAATTAAAAAAAAAAGATGTTCGGAAATCACTTTACTTATGGTGAACGTGCTCTCTTTTAACAGAGGATGATCCAAGGGAATTTTATCCCTCAGGGGTTCCAAAAAGGAACTATCAAGATACAAGAGAACATTCAACAAAAAGACTGCAAGAGAACACACTCAGATAGCATCAAAGCATGACTCGAATTTCAAAAATTTCAGCAACCGGAGTACTCAAAGGTAAATGTGGGTCTCCACCATTGGCCAACCAGAAAAAAGGGCCCACATGGGTAAAAGGTAAAAGTAAAAACAAGGTAAAAAAAAACAAGCACAGGGTTCTGTGAGTGCCTGCCTATACACTGAGACATTGTTCAACAAACAAGACTCCAAAATTTTAAGGTTGTCAAGACATTCTGTGTCCATAAGTTGGCTTACTTATGAAACATCAGAGAAAATACCAAACTGTTGTGAAGTAACCCTCTCGGTTT
>Dhingra_Pear_16_GATCAG_L001_R1_001_paired_trimmed_paired_merged_contig_28774 ---NA---
TGGATGGGAATTGGAGAGAGAGAGAATTCTCTCTTCTTCTTCCTCTCGTCTTCTTCGATGAAATGGAAGTTTGAAATGCGGAACCCACAACCAAAACCAGAATGCAAACCAAACTCAGCTGCTCTCCAAATCATTTTTGAAACGCCCAGACCAGCTAGGCCACCCAGTCGCCTGCCTAGGCCGTCTCAGCGTCTACCTAATCCCTTTGCCCATTTTCCTCCCAACTATGGGTTAATCACAAAAGTTGATCACCGTGTAGCGCCGAGACGGTTGCGTACGCCGATTTTTAGAACATTGGAATACACACACATATATATATATATATATTGTATAATACTATATTTATTATATATATAATATGTATTATTAGGGTTGAATTCAAGGACGGATACTGATCAAAAACTCTTATATCCTTACCTGAAACCATAATCAAATA
>Dhingra_Pear_16_GATCAG_L001_R1_001_paired_trimmed_paired_merged_contig_28775 ---NA---
ATTATTTAATATAATTCTTCTATTGATGCCAAACATATATTTCTTCTATTGATGCCAAAAATATATTTATTCTATTGATGCATTATAATATAATAGATACTAATTTTGTTAAAATAATATAATAGATATATACATTGATGATATTGGCAAATGTTTGATCTCTCCAGTCAGCACTATTGATCTCTCCCACAAAATGCAACTTTTTTAATTTTCAAGGTAATAGGTTCGGTGAATATACCAAGGTTCTAAAAGACGTCAAACGCAAGTAGCCAATTGAAGTCTAGCGCCTAGGCGGGTTAAGCGAATTTTTAAATAAATTTATTATATATCTTTAGTTTCGGTGAACTAATAGTATGGATAAAAGTACAAATGATTATAAGTTCTTAGCACTTAATAAATATTTTTTTCAAAGATTATGAATTTATTGTGAACTTAAAAGAAAAGTAAAAGGCTTAAATATGTGTTATAGTCTTATAGTCTTATAGACTTGTAGGGTGAGAGATAATGGGCCACATAAAAAGGGGATGGGGTGCCACCACACTAATACTTAATATGTTAGACTGTTAGCTACCAAAATTTACCAGAAGGGATTTAATAAAAAATTTAACAAAGAAGGTGGAGTGGTTATTGGTCACGTCTGTCACATGGATGGGAATTGGAGAGAGAGAGATTTCTCTCTTCTTCTTCCTCTCGTCTTCTTCGATGAAATGGAATTTTGAAATGCGGAACCCACAACCAAAACCAGAATGCAAACCAAACTCAGCTGCTCTCCAAATCATTTTTGAAACGCCCAGACCAGCTAAGCCACCCAGTCGCCTACCTAATCCCTTTGCCCATTTTCCTCCCAACTATGGGTTAATCGCAGAAGTTGATCATCGTGTAGCGCCGAGACGGTTGCGTACGCTGATTTTTAGAACATTGGAATACACACACATATATATATATATATATATTGTATAATACTATATTTATTATATATATAATATGTATTATTAGGGTTGAATTCAAGGACGGATACTGATCGAAAACTCTAATAACCTTACCTGAAACCATAATCAAATAATATTTTCATTTTTTTTCCATATCCAAAATATAACTGAATTTTCATCGCCAAATCCATTATATTCAAGTGATTATTCAATATTATCGGATTTAACGGTTTAAACTGTCATCCTAGTGTTAATAAAATAAGGGAATTGCATGAAAATAGTTGGGCCTCGGATTTGTAAATGAAAGAGTGTTCTAACGTTTTTCTAAATGGCCTGGCCCAA
>Dhingra_Pear_16_GATCAG_L001_R1_001_paired_trimmed_paired_merged_contig_28779 ---NA---
AGAATAACATGTAGAACTGGAAAGGAGCAATAAATTGAGGAAAAAGGTTTTCGTTATGTGTAGATGTTATCTAGTGAGAAACATAGTAAGCAGCATTAAGTTATCCATCTTTACAACTAGGTTCTGAAATTTGACAATCTTTCTGCAATAAGTAAATCCAACTGACACACCATGTGTATTAACAACATACAGGATGCTTCTTGAGACAAAGTGATATATAAAACCATGTTTTTCAATTCTATGTTTTACTACACATTAATCGTTAATAATGAAAATTCCAAGGCCATAATGAGCATGGGTTAACTCAAGTAATTAGATAGAACATGCATTCAAATCATCTCATGTCCACAGTCATGTATAAGAAAACTTAGCCACTTTGATTGAAAAGAAAGAAGAATACAAGGGACCTCATCAATCATTTCAGATCGGAAGAGCACACGTCTGA
>Dhingra_Pear_16_GATCAG_L001_R1_001_paired_trimmed_paired_merged_contig_28786 ---NA---
AACCTGCTAATGCATGATGATGGGATGGAGACTCTGCTTCACAGGATATTTTGCCCTCATAGGCTCACAAATTCCCTGAATCCAGGATCAGCCAACTAGCTACAAAGTTACCTCTCTGGGTCAGAACGTTCATGGCTCGTGCAAAAATAAGAATCAAATGCACAAATCAAGAGCTGTTACTAGGTTACTTGCAAGCTAAGTCTCAATGGTAATCGGGTAGAGTCTCTAGCTCAATGGAAACAGCAACACGCCATAAAAGTAAATGCTGACAGAATATAAAGCACCATTGATTCATTCTGTTGGGTCAGTTTTTGTTCGAGTTTAAAGCATCACTCCGTTCGGCCAAAACTTAAAATCATCCTTGATCCTTAACCAAAAAAATAAAGCATCCTTGATCATACAAAAATACAAGTATCAATCCCAAATGTGTTATCCAAATGTTATCATACAAAAAGCAAATGGCAGTCCAATAAGTGAAAATGTGCAACAGAACTATATATTCGCCAGAGTAATGATTAACCGCATGAGTTAGGATATTTATGGGCTGGAAATGCCAGTCCAATAAATAAAAAAGTGCAACAGAACTATATATTCGCCAAAGTAATGATTAACCGAGTGAGTTAGGATACTTATGGGCTGGAAATGCATCATCATACCAATTGCAAAGCCATCTCGATCAAAAGTTTTTGCAAGCGGCAGCATGCAAAACCAGAACCAAACCACAAATATTGGAAATTTATAGTCTATTTTCAAAACACAAGACAACAAATTTCCAATTTTTGTTTCCAATTGGTGAAAATTGATTACATTTCCAATTGTATCCTAATTCTTTTTCTTCTTGTTTCTCACTAACCAACCAGAGGGTTTCAAGCTAGAATTTTAGACTATTAAACAAAATTGCAATGTTGGTTGAATGTGTGAATTAGGAGAAGACCTAAATGCTAAA
>Dhingra_Pear_16_GATCAG_L001_R1_001_paired_trimmed_paired_merged_contig_28794 ---NA---
TGCCATAGTTATCTCCGAGTAGATCTTTGGAAACATAAATAAAGAAATTTAGGACAATAACAAGTTAATGCTTGTGATGCACACAAAAGCACGATCATCAATATCACAAAAACCCAGTAGACTTGCTAACATGTTTACTTAAAGGGGTCTCCAAAGTTACAACCAGACTAGCCATGAATTTCCCTGTGCCACTATGAAAGACAACTACCCTAGCAAAGTTATGATATATGTCAAGAATTCTGATTGCCTGCACAATGTCACAGATATGTGATGTCACATGGCACGGGTGATCAGCACCCTACATATCAATACATAGGTTAGTAGTGTTGGATAGGCTTTTGATAAAATAAAGTAATCCATTCTCAGTTCTGCAGCCCAAGTGACCATTTATGCAAAAAAGTAGCATATAAAATTGCCGGTTGTCCCAC
>Dhingra_Pear_16_GATCAG_L001_R1_001_paired_trimmed_paired_merged_contig_28795 ---NA---
CATATAAAATTGCCGGTTGTCCCACCACAACCTCTGTATTTGACTCAGTTTGGATATGCCAATCAGTTTAATTTTCAAAACATTGGTCAATATATCATTGTGAGTTTTCATTCCTACAATGATGAGTAGTGATTGTCTTATATAGTAACTCAAACTGATACTGCTTAAGATGAATACGTAATAACACATGAAACCTATCTACTATCTAATGAATAGAATTGTAATAAGAATAATAAATTATCATTATAACTCAAAAAATTATAATGAACTATCACTATTATTATCATTAGCGATAGCCGTCTCTAATATGGGGAAGCTTTAATTTTTTTGGTGGGGGGTGTGTTGAGGGACTTCAAAAACGGAGACAGAAAAATCGTAAAATGAAGACATGAAGCACAATGAGCCAAGAAAGAGAACGTAAAGAGATGCCTTGTCAACTAGATCAAATGTCAGTTTTGATAGGATAATTTCATGCAGAAACATTAACTAGAAAGGACTCAGACAGAGACAGACAGGGCAATGGAGAGAGAGCCAAAAAGAAGACAGAAGGGCAGATTACCTTATCTTGTATCTTTGGATGTGTAACAAGGCTCACCAAAATATTATTAATCAAACCAGCT
>Dhingra_Pear_16_GATCAG_L001_R1_001_paired_trimmed_paired_merged_contig_28798 ---NA---
CTTTGGACATTTGTATTTCACTGTCATTACACTTTAGAATTCTTTGTTTACGTAATATATACATGAAACCGTACTTGGTTCACCGGCATTACTTCCACGGTATTAGAGCAATCTTTTCTTTTATAATCGGTTTAGTCGACTTATTGTCTTTGTTATCTGAAATTTCCTTTGCTTTTGTGAGTAGAAGGGCCATGTTTGTATATGGATGAACTAATATCATTGTGGTCAACATGGCACAAGAACATCGTTCTTGCATCAAGATCCATTTGCCGAGTATATGGAACTATGTTAAGCTTTGTAAGGGTATAGTTCCTACATTTGAATGTCGATGTAATCACAAAATATGTTGCGTTTTGTATTTTCTTTTGATGTTCGTCGATGAATGAAAAACCTCAGCCTGGATTTCGACAGTAATTATAGCCCATCCTTTCCTAAACGGTGAACTGAAATCGGAATTCGTTTGCGTTGTTCTTCTGCGGGGTGCTCTCATCTCCGGCTCTACCGGCACCCAGGACAGGATGGATGCACCAATTTCATGAGGGCAAGCCCCGGGCATCTAACTGGTGTAGTAAAGTCCACTAATCGAATTCATACAGATCGAATTACTGCAATTCAGTCCAACATTCGCTTCGTGTTCAGGAATACGAATTTGTTTGCTTTCTTCGCAGGATTTATGTAAGAGGTTTAAACGCGACGTGAGATCAACACTGTAAGCTATAAATCTCCAGCTTCATACAGGAATCAGGACAAGTTCATAACATGAAATAAGACGATGAAATCAACAAAATTGTACATTTCTAGATGTCATCTGCTATAAGCAACTTTACATTTGAGCAACAATCTATCAGGTTCAGACTAGTAACTGCTGAAACAAAGTCTTCTCAAACCGTATCTGGAACACTAAATCGAGATCTTTTTACATGTGGATGTGCCTAAAGTTACGCATGAAAAATCCTAAAATTCGATCAAACAGAAAGCCTATGCAGTCGACATCATCACCGCATGTGTTCCTGCTGCCTTCAAAGCCGACCAGCCAAAGATCATCCCATTGTGGACTCAAAGTCAGTACCGTGATGCTTTCAACAACGCTACTTGTTCCCGTTGCTACCCATCCATTGACCGACTGTGCAGAAATGTGTGCTCTCCAT
>Dhingra_Pear_16_GATCAG_L001_R1_001_paired_trimmed_paired_merged_contig_28809 ---NA---
CACATGCTGACATCCAACAAACCAAGCAAAACAAAAGATGCGTAAAACGGGTCTCGAGTTTTGCCAAATACACCACAATGAGTATGCTTTACCCAAATGAAGGAAAAGAATTACCATCATAGGAAACTCATGCCTCCACTCTACGAAGCTTCGCTGGCTCTGTGTGTTTTCTCACCTGAGGACTCGAGCTGGGTTCTGAGAGAGAGGAACTCGAGCTGGGAAAGCCCTGGACTGAAGCTCGAAGAGCCTCCTTGGTGGTAGATGTAGTTCTACTGCGAGAGACAGTTGGAGAAGCAAGGTTCTGGTTTTTGGTTGAGAGAAACAAACATGAATCAAAGAAGAAGCAGTGGACGATTAACTTTAAAAACAACTAAAATCGATAGGCAATACCTGAATTTATCTCTTGGGAGTATAG
>Dhingra_Pear_16_GATCAG_L001_R1_001_paired_trimmed_paired_merged_contig_28810 ---NA---
AAATTTACTGCAATATGTGAAAACGTAAACAAACATATGTTCATCCATCTGAGAAAACATAAACAAACAAATACACAGGGCGAAGGCTAAACTTGTTCAGAAAACGCATCACACCTTAATGTATCCGACTCATTGTATCGAAAACTTGTTACATTTCATTTCATGGTACAAAATCGAACAAGGAGAAACTGATGAGAACAGGATATTTACATAAGCTTTCCC
>Dhingra_Pear_16_GATCAG_L001_R1_001_paired_trimmed_paired_merged_contig_28815 ---NA---
CTGAAGATTGTTACTACTGGAATATTGTTCAGGTGCCTACTTTATTAGTTTTCGGGGTGACATAATCTGAATGGTTTTCAATTTTTTTTTTCAATTTCTATTTGGAATTTTTCTCTGCCCAGTTATATCTTTGTTATTAAATGATTGATTTATCTGTATTGTGTGATACTTCAGGCTATTCCTGAGAAAGAAGTTGTCAAATATTCAATGGATAGCAATTGTTTTATTAGCTGT
>Dhingra_Pear_16_GATCAG_L001_R1_001_paired_trimmed_paired_merged_contig_28827 ---NA---
TTTAATGACCATATTGATCCCTACCCGTTATAATGCTCAATTTTTGTTTAATTTTGCTTATTTCCTCCTATTTTTGGTAATTAAGAGGATTATGGTTGCTTAAACTTTGAATTTTCACTCATTTTGTTCATGTGAAACGGGGCGGGTGGATATAAGAACTTTTAGAATCTCTAAACAGAAGGGGTGAACGCTTTTAGAATCTAAGAATAGCTATAGAATTGTTGCAAAATACTTAGGTGGTGATGTGGCATGATCCGATTGTATGTGTTGTAATCATGGTCTGAAGTAAATGGGGTGCATGATATAGTGTTTTCGGTTTATGTTAATGATCATACGATGGTGGTTAAGGTTTAAAATTTCAGTTCAAATTTCATCTGGTCTGGATACATTTATACATGATGATGTTTCTATTAATATTGCTTCTATATATTGCTGAAAAATTGCCATGATTGAACTAAGATGTTGTGTACATGCCATCGCTTATGGAGAAATCAAATAATTGCTCTTTGTCTCAGCCGCATTTGTGACCTTGTGGCCTAAGACGTAGTCGTTATAACAAATCAAGAATTCAATTCCGTCACTCTGTACTGTTGTCCATTCGCTGCATTGTTTATCTCACGTTTGGAGCATTTGTAAGAGTGGTTGCATTGTGATTTCTGTTAGAGTCAA
>Dhingra_Pear_16_GATCAG_L001_R1_001_paired_trimmed_paired_merged_contig_28833 ---NA---
CAAACATAGCAAAGCTCGCCCGCAGACGGAGTTGGCAATTGCACCTCCTCTCCTTCGTTGCCTAAACAAACCCAATAGACAAAAAGTAACACAAGTTCAAGGACCAGGCTCTCCCTCCCCAAAATATTCAGACTGCAAAACCCTAATTTCTGATTCCCATTTGCTAATCTGTATAGTTAGGGTTTGCAAGCCCAGCATTGC
>Dhingra_Pear_16_GATCAG_L001_R1_001_paired_trimmed_paired_merged_contig_28834 ---NA---
GAAGATTCATTATCTTTGCTGAAACCACAAAAGATGAAATTCGAGGATCTTACATTTGTAATTCACCTGATCGAGTACGAAGCTCCAACAATTGGCTCTGAGTAAGTGAAAGGATGATAAATTAAGATACGCTATAGAGGTCAGGTGCAGAATTTACCATGATATCAGTTGAATCTAAGAAGAAACATAGAAACATGAGTTCCGTCCAATTTGCACAAACACTAATAAACAACAATTGATCTTTGAACACAGTGAAGGGATAATAAGAACTAAACAAAACCATTAGAGATATAAGATAGAATTAACATGAAATCAGTTTGGTAAAGAACTCGAACCTCTATGCAGAAGCCAACAGAGGTATTTGAGCAATACACAATAAGTGAACAGGATTTCAACGATATAAGACCCATAAAGACAGAAAAACAAGCACCAAAATTGCACAAAAAATAATCGACAGAGGTATTGGAGCGAAAGCATAACACAAATTGCAGAAATATTACTAAGCACAGATATTGGAGCAAATCTGAAATCAAACACGAATGAAAGCAGTGGGTGTGTTTCTGTCTCTCTCCCATCCTTCTCAAATCAATCTCTCAATCACCGATAGCTACCCATTAATATAGGCTTCTAGTGGCAATTTCGACCCATTCCTCAATCCCGACACCAACCCATGATTTGAGGAGAAAAAATCAACCCTAACCTCCTTTTATGGCAACCTCACTCCTCACTCCTCCCTCTCCCTTCCCCTCCCTGCCATCCCCTGCCTATCTCCCTCTCTTTGTCTCTGCAGCCCATGCTTTTTGGCAATGGCAGGAATGTAAATAATACAAAATTGAAACTTGTTTGCAAATAGATAAGAAAAATTTATACCTGAAACAGATGGGAAATTTATTAGGAAAGATAGATCAGCCCACATGTGTGTAATCTATATACAAAAAACCACTCTCTTCATTAGCCAAATCGTTTCACAAAT
>Dhingra_Pear_16_GATCAG_L001_R1_001_paired_trimmed_paired_merged_contig_28849 ---NA---
TCCATCCATGCCGTGGGTTCCCTTTGCTCCCCTTGTGCAATTCCAGTTTTCACATGTGTCCTAGCTGTTTTTCCATCATTCCTCCACACAAATGCTTAAACAAACAGCCATATGTTCCCTCCACTACCCCTATAAATACCCTAGCATTCATTCATTCATGCATATCTCATTTTTCATACAAAACACACAACACAAACACATCCCCTTCCATTTCTGTGCAGTTTTTCTCCTCCATTGCAGCCACTATCCAACCA
>Dhingra_Pear_16_GATCAG_L001_R1_001_paired_trimmed_paired_merged_contig_28850 ---NA---
TTCATATGGCTAAGGAAGCAAAAAGATGCATTTTGGTGCATTTTGGAGCAAAATTGGGCTTGGAATGGATATCATATGCTTGGAGCCAAGAGGATGGATGAAATTGAAGGCCTTGTATGCACCTTAGGACATAAAACAAAGGGCCTAACCCATGCATAACCCACCAATTTCAGCCACATGCACACAAACACATTATATGCCATGCAAACCACCCTATTTTAGGCCCATTCTATGTACTTAAACCCTAGCCCTTTAACCTTGCAGCCCTATTATGATTTATTCACTTCCATATTCTACTTTAATCCACATACATTCATCATCATTTACCCTACCTTGCATTTCCACAAAACCCTAAACTACATCCTTGCCGTGCACACTACCATTCATTTCCAGCTTTCCACAATTTTTCCTAGCTGTTTTGCACATGCATTCCCTTCACAATTCCATCCCATTTTCAGCCATACTACTTCATCATTGCAGCCACCATTCACCTTAGTTGTCAATCACATGTTTTTCCAACAAACAAATCAGCCACATGCACACAAACACCCATTGCCGTGGCCTCCCTAGCATTTCCAGCATTCCCATTTGCATTTTCAGCTTTCCACCAACCAATCTAGTTGTCATTCCACATGCATTCCCTTCTTTAATCATTCCTAGCTGCCATTCACATGCTCTCCCATCCATTCTCTCCCTATAAAACCATGCAATGCATTCATACAAACAATTCCATTCACCACAACACAACACACAACACAAACACCATTCTTTGCCGTGTATATAAGTTCCATTTTGTGCAGTTTTTCTCCTCCATTGCAGCCACTCCAACCATTCCCCACTCCATTCCACATACACCTAAAGCCCTAAACATCTCCTTAGACCTTGTGCCACAACGAAGAGGAAGAGAAGA
>Dhingra_Pear_16_GATCAG_L001_R1_001_paired_trimmed_paired_merged_contig_28855 ---NA---
ATAGGAAACATATAATCAACTCACAGAGCTAAATATTGAACATCTTTCAAACCAGTACATGATAATATCCCAAAACAAAAGCTAAAAACATTGATTTTGAATACCCCAGGACCAAAAAGCGCAATTTAACTGATAAACAAGTGCAACTAAAGGCAATTCCCTGAGAATTAAACATACAAAATGAAGCGTTGCCGAAAACCACTTACTTCACTCTTTCAAAGTTCAGGCCCATTCGTTTTCCACCATCTTGTAAGAGACTTGTTGAATACTTTAAATAATCACACATTATATGCTTGTTCCCCGTGTTTTCATTATGTTCCAATACTT
>Dhingra_Pear_16_GATCAG_L001_R1_001_paired_trimmed_paired_merged_contig_28856 ---NA---
TTAATAAATTGTAAGAGACTTGTTGAATACTTAAATGAACACACATTATATGCTTGTTCCCCATGTTTTTATTATGTTCCAATACTTCATAATGTATATGTCATTCTATTTTGTAGTTTATGATAAAATTATATATATTTTAAGTATAAACACACAATTATTTACACGAAATATAATACATTTACTTAAATCCGTCTAGTCCGCCTAGGCGCCTA
>Dhingra_Pear_16_GATCAG_L001_R1_001_paired_trimmed_paired_merged_contig_28857 ---NA---
TTCTAAAAATCCCCGCCTAGCGGGGTCCAGGTACTAGGCGGCTGACCACTGTTTCGATTAATGCTTAGGTGTTTGAAAATTAAGAAAGGAGGCGCCCACCTAGACCGCTTAAGCACTCGCTTAGCTCGCCCAGACCCGTCTGGATTGTGACTCACTTGGACAAAAAATAGATAACTTTCATTTTATATTTTATTTTTTATAATGAATTATTAGGGACTTGTTGTATACTTAAATAAACACACATTATATGTTTGTTCCCCATGTTTTCACTATGTTCTACTACTTCATAATATATATGTTATTCTATTTTCTAGTTTATGATAAATATAATAGATTTACTTAAATCCACCTGGTCCGCCTAGGCGCTAGACCCTAGCCCGCGGCCCAACTAGCGCCTAGCGTCTTTTAGAACCTTGAGTATTCAAGTCATGTAAAGT
>Dhingra_Pear_16_GATCAG_L001_R1_001_paired_trimmed_paired_merged_contig_28861 ---NA---
ACATGAAACATGGTGACACGGTGAATGGTACAGAAAGTTAACTGATAAAAGTATATCAAACCGTACCTGGTTGGCCATAGTTTACGTGTGTTCATGTATGCGTTTGAATAAATGGAACGAACAATTACTTACATACCATACAATAGTTACATCAGATTAAGTAACACGCTCCATTCGTGAAAATTGCAGCTTCCTGTGTATCCAATATTAACCAACTCCCTCCTTACAATGTCGTCCTATATTTTGATCAATGATCTATTA
>Dhingra_Pear_16_GATCAG_L001_R1_001_paired_trimmed_paired_merged_contig_28862 ---NA---
AGTTTTAAGCAGATTTTTGATACCTACATGTTTGAAGCATCAAAGGTATTGCTGTGGTGACAAGCGCACTTGCTTTGTTGTATGAGTATATTACTTTTGTGCAGCGACAGTTACATTAACTTTGCAATCCTCCTGTTGAACAATTTAGAGAGACACAAATAGAACCCCCCTCCCCCCTCTCCTCCTTTTCACAGAGGTACACAGAGGCACATAGCACTGATAAAAAGGATAAAAATATTTCCTTGTATGTAATATAGGTTTTCAATTGTTTATTTTGTGTGCTCTTATTCTGAACGATAAAGGACCATGTTACCGTCTTTGTTAAAATTTTCATTTCAATATTTTTCTTTTGGTGTAAGGTAACATTTCATTTTCATTGGTTCATGTTAGATAATAACTTGTTGGTACTCTTTGATTCCTTGCCTTCTCTTCGAATGGACATGATACTATCCTTAATGCGTGGTATTTCGTTGTTCACTGTGACTAGATGCTGAGTCTAGTGCATTGTCACTTGTCATGTCATTAAGTTTTTATAGAATATTGACGGCTTTATTATGTTGAAGGCGTTGTTGACCTGTTTCTCTGGTTTATTGGGACAATTCAATTCAGGAATGGACAGAGACAAATGAGGGCAGTTCCTTGCTGGAAGCC
>Dhingra_Pear_16_GATCAG_L001_R1_001_paired_trimmed_paired_merged_contig_28865 ---NA---
CCATTACCTTCAGGGGCAAATACCTTTCTTTTTAGAAGTAGAATGTGTTTCCTGCAATTGTATTAGTTCTAAAGTGTCGAATGGTCTTTTGACAATTGACATGGAGTGTACATAATATCATTCTCCATGGTAAACTTGAAAAGTCTGAACTTTTCTCGGTGAATATATTATTTCTCTTTCTGGTATTTGCCTGCTAAATTCTGAAGGTATCCCAAAATCTGGATGGAGTTGACAATCGGAGAGA
>Dhingra_Pear_16_GATCAG_L001_R1_001_paired_trimmed_paired_merged_contig_28876 ---NA---
GCTCGGAGCCAATATAGTTATGACCTGAAATCCATCATTTATGAACTGTATAACACAAAATTGGATGTACAGCAGAGAAACAAAAAAAGAAAAAAGAGTTATCAACTTGCATTGAGATCATATTCTGCCTTCAATTCATGTATGATCCCTACACTTCAATTGAAATATGGATTCACTCCACAAGGATTACGTTTGATGCCAAACAGCCTATATAAATTTTGTTCCACCTAAATTAAATGAAGGTTTACACATCGCAATTACTAGGAAAACCAAGTAAATAAAGGCAGGATGCCCTTCAAGGAGAAAAAGGATGCTTCTTATTAGTTTAACTTTATATCAATGTTTTTGAGGCATTTGGTGAACAGGAGGAAGAGAATAGAAGGTACCAAGTTGGCGAGCTTC
>Dhingra_Pear_16_GATCAG_L001_R1_001_paired_trimmed_paired_merged_contig_28877 ---NA---
CTTTTGTTGTGATTTTTCCCGTCACTGAATCAATCAGCAAGTGAGGTGGAGTTAGCAGGATTGATCACAAGCATCAAAGGAAGACAACAGAAATTAAAGAAGTATATACTGCAGAATAAAGAAGTTAAACCTTTAACTCCTACCAAATTGTGTCATAGTTTGATAATAATTCACAAACTCTAATATTCGTTCCCAAGAAACATATATTTCGGAAGATACATTAAATTCAATTTATATATGATCAGGATAGCATTTTGTGCGGAGGGTAATGCTGCTAAACTCATGTTGTGTCAGCTACACTATTTGAATTGGAAGAAACATACAAATCATATGTATATGAAATATCAATCAGTAATATAAGTTGGAAACGTCTCAGAAAGCTTACCAGCATACTCTGGTGCTAAGTAACC
>Dhingra_Pear_16_GATCAG_L001_R1_001_paired_trimmed_paired_merged_contig_28880 ---NA---
CAACTATAACACCGGAATAAAACTTGGGAATGTGTTAAAACAAAATACGGCGATTGACAAAAACCCACATTCAGTATACCCTCCGTTAAGATTTGGGTTGGATGGACATTCATAAGGAATGACATGACATGGTTCGTGCCAATTATTTTATACAACGTATGACGGAATCAAATATCACCATAGCGAAGGGACAAAGTTCATCAGAGAGAATTCGCCTACTGTCTACCTACCTTTCTGCCCCCTCCATGCAAAAGACAGAACAATCAACACTCCGTTTGCACTGAATACCTGCCTACGCCTAGGGCTTGAGTGCCAAGGCTAGACCGACCTTTGCGC
>Dhingra_Pear_16_GATCAG_L001_R1_001_paired_trimmed_paired_merged_contig_28881 ---NA---
CAACTATAACACCGGAATAAAACTTTGGAATGTGTTAAACAAAATACGGCGATTGACAAAAACCCACATTCAGTATACCCTCCGTTAAGATTTGGGTTGGATGGACATTCAGAAGGAATGACATGACATGGTTCGTGCCAATTATTTTATACAACGTATGACGGAATCAAATATCACCATAGCGAAGGGACCAAGTTCATCGGAGAGAATTCGCCTACTGTCTACCTACCTTTCTGCCCCCCTCCATGCAAAAGACAGAACAATCAACACTCCGTTTGCACTGAATACCTGCCTACGCCTAGGGCTTGAGCGCCAAGGCTAGACCGACCTTTGCGC
>Dhingra_Pear_16_GATCAG_L001_R1_001_paired_trimmed_paired_merged_contig_28886 ---NA---
GTCTGACTTCGTCAACCTAAATCATGAAAGAGAGGACATAAATTACAAATTTTAAAGGGGTTTCATGTGAAACCCAACATATACCTAATAAAATTTGCCCCAAGAAGAACAAATAATGGAAGTTTTTGTACAAGGGCCACGTTAATCTACCATACAATGTTGTAAGGTTCTGCAGATATAAATCGAACATGTAACAGAAAGAGATTTCAACAATGTAATAAATTCATTTGTCTTCATATCTAGCACTGTCATACAATCCCTTGCAGAAAATGCAAAAGATTCAAAACCAAATCCATAAAGGTTTAAGTTCTATGATAACTATTATAATCAACTAAACTAGACTCCACAGAGCCTTATGAAAACAGAAAAAAAACAATCGACAATATCTAAGAAAGTCAAGTATTTTGAAGCTTAAACCCTAAAAAAGAAGTGTGGTTCAGCTAGAAAAGTTTTGAAACGAAAAAGTGATAGTAACAAGGTTCTTACCGAAGTACACCTTCTACACATTC
>Dhingra_Pear_16_GATCAG_L001_R1_001_paired_trimmed_paired_merged_contig_28887 ---NA---
AGTGGAATCCAGGCATATTTGGTTTCTGGTCAATTCACATACGTTGGCAAATAATGGACAGGAAACTTACAGCAGCCAAAGCAGGTAACAATCAAAAGCACTAAAAAAATTAAGTCAATTTTCGAACTTTTAAATCCGAGATAATAACAAGCGAAAAGCTAAAACTTCAAATCAGTAGAGACACTGAGCACATACACAATAAACCTAACTTTAGCTGCACTGCACAATCCACTAGGGTGTAGCGTCACACTCGCCAACTAATCCAACGGTACTAAAACTCATCTCTAACGATAACACGCTATGCCCCGGAACAGCTTTGGCAACAGCTTTGACCAGAATCATTAAGTGTCCGTCTGCTGCTGTTGGGCCTGTTGTTGCTGTTGCTGCGGCTGTTGAGGTTGAGACTGAGCCCACGGCATGAAAGACACA
>Dhingra_Pear_16_GATCAG_L001_R1_001_paired_trimmed_paired_merged_contig_28890 ---NA---
TATGTGTGCAAATTTTGGAATGCACACACATCCAATACACAAACCAGCTTTCATTCAATTCAACGTACCAAACACCGTAGAATTTTGATAACTTGCAGAAAGTCTTAACTTCATGCTGACAGGGACTTATAAAGGCAATCCTTTTCTCCTTTAATGTGGAGGCTAAAGCCAAACAACTAAGCAACAACCATCCTAGACCCAGACTTATAAGGCAATCCTATGATCTTAAAATACCAACTTTACTTTTTGTGAATCAAAGTTCTATTTGAGATACCAGGTAGGTTTGTGTGGTGGAAAATTATTTTCCTCCCCAATATTGTCTCTCTTTAGCAAAACAAAATATGGAGATACGAGGCTTACACTAGCAATAAGTTTGACATGTCAACTGCTCCCTGATTCTACTTTCCGACACAAGAATAGTTAAATCTTTTTTAAGAAATATAATCACTTTATCGTTAGAGTACCAGTATACTATTTAACAATAAATCTTACATTTCGTGGATGTTTTTGAACTAT
>Dhingra_Pear_16_GATCAG_L001_R1_001_paired_trimmed_paired_merged_contig_28897 ---NA---
CATCGACCATAAAATGCAGCGTCACAGTCCAAAAAAGACCCGCCACTAACTCTAACAAAACCGCCAGAAAGACCAATAGAATCATCCACCAACAAAAAGAAACAAACACCCATCATTCCACAACAACGCTTTCCCCTCTCCCTCCCAATTTTCCCGAGAAAATTCCTCTGGTAGAGAAAGTTCTCGAGGAAGAGCGAGAAAATCATGAACAAGATGCACGGGTACACGCAGGTGGGTACGAATAGCGGCAAGGC
>Dhingra_Pear_16_GATCAG_L001_R1_001_paired_trimmed_paired_merged_contig_28901 ---NA---
TTGATAAACAATGCTATAGCCTCATGCCTATGGTATGTTGCCAAATAAATGTTATTTACGTAACAACATATGTTTAGTCAAGTTAGAAATCAGTATTTTGATAATGTGTAGTCACGCTATATCAAGTCCAGTAGGTCGAGAATTTGTAATCCAAAACAAATGATGTGTGTTTTAGGCTATTTCCTTCACGAGAAAGGCTATTCCAGCCTTGATCTTGATGATGACGATCCACTTGTAATGCTCTTAGAATTGATAATCCAGCTTCTTTCAGATCACCTACCTCCTCTCTCTCCTCTCTTAACCCTAATGCTCCCTCTTCTGAAATTAATCCTAGGATTGCTCCTACTGATGATGCAACTAATCCTACAAATGCTCGTACTACTGCTGCTGCTACTTGTTCTGATTCTGTTAATCCTCGTAATCATGCTCCAACTTCTCGATCTGCTTCTTCTCCTTCTCGGCCTAATCGAACAATCTCCAGACCAAAGTTATTTTCTTCTCCTTCTGCTGATTCTCCTTCTCCTTATCGTCCACTTAATCGACCAATCTTCAAGCCAAAAGCCTTCCCTGCTACAACCAACCTCCACGGAAGACCGCAATGCAAGAAGAGTTCAATGCCTTGCAACAACCAGGCAGTTCGTATTAAAAGAAACCCTGATGGTTCTGTAGATAAACACAAGGCCAAAGGCCGTCGCAGGCAAGAGGGCTTGGATTCTACTCAATACTTTCAGTTCATTAGCAAAACATGCTACCGCCCAACCTAATTCTTCTCGCTTTAGATGCGATGTACAACTGGTTTGTAAACCCAAATGGATGTTAATAATGTTTTCCTTCATCGTTTGTAAATAATTATTCGTTTCATTTCTCCCTTTCGTAATGTTCTTCGGGGTTATCAATATGTACAGCATTATTTATACTAACACCAAGGTATCGAAAGTACGAAACGGCTACAGTATTCT
>Dhingra_Pear_16_GATCAG_L001_R1_001_paired_trimmed_paired_merged_contig_28908 ---NA---
CATGGAATCTCAAAATATTCCTTCCTGATTTCAGATTTTTTTTTTTCACTTAGGATCAGAGACAGTTCTATAGAAGTAAAGTTGTATGAGATGTCATATTAATTATTGAACAACTCCAAGAAGAAGCACTTCAGTTCAGTTCAGTTCAGAGGGATTGAAAGAGGGAGAGAGCGAGATCAATCAAGAAATGGCAACTACCGGATATCATGCTTACGTTTCTTGCAATCTTCTATGACCAAAAGACAATACATGCATTTAAATGTCAAGCGAGAAACTTATATTACAGGTCCTATGAGCATGGGTCCGTTTACAGTAACCAATCGAGGAAACATTCCAATTAACTGGATTGAGTAGATTATACATAAATACACTTAAAGCAAACAGCATTCCAATTAACTCTTGTAATGATAACTATATCACACGATAAAAAAATAGCAGAAGGGTAAGAATTATGAGCAGATTAGCTGATTCGCTACATCAAGAAAGTACATTTGCATCATCAAGTAACCTTACCCCCTGCCCAACACACGCCTGCAGGCGGGATACACAGACACACGTTCACACATACATTCAGAGGATATCACAGAGGTTGCTTAGGCTTTCACTCTACCTTAGCATTCCCTCTCAATGTCTTCATCAGTATACTTACTGTGGAATACAGACAAGTAGAAATTGAATGCAGAGTGCACAAAATTGCCTTCACTACCCTAACCAAATTCAATACCTCCAACGTGTTCTTACGGGTTCTATTGGAAATGGTTACTCGAAAACAAGAAAGAAAGATCAGCGGATGGTACTCCACAGTTGGCACTCCTTTGAAATTGTAAATACCAGATTGACTGGAATCTGGCTGAGTCTATATTGTTAGCTTTCAATTCCCATGCGGCTATACTCGCACACCAGAACACATAAAAAAGGTATTTCTGTCCACAAGTCAATCTTACAACCGCAATTAATTGCATTTTGCTACTAGTCCTAGAAAATCAAGAGATTCAAGGACCAACAAGAACGATGCGCGGATGCAAATTCCAGAATGATTCTCCTAATTATAAACTAATAATCTTATAATTTTCCAAATAACATAAAAGTTCATAAACCAGGAAATATCTATAGTCAAAGCAGTTATTTCCTAAACTACCACCGGAAGAGGCTGCAGTTAGATTTCAACAGCAAT
>Dhingra_Pear_16_GATCAG_L001_R1_001_paired_trimmed_paired_merged_contig_28915 ---NA---
AACTGAGCTCTAGTCCATTTGCACTTTTGCAGGGTTTTTCATTACCATTGAAACAACGGTTATCTACCAGAATCCATGGCGACTTCCCAAAAATGTCTTGGCTGAAGAGAGCATAGAAAATTACCAATTTTTAATGGTGGAAAATGCGGGCAGGTGAAAAAAGCCGTTAAATTTCGCAAATCGAAAGCCGAGTGAAGTCTGTGTTTGTTTAAGCTGATTTCAAA
>Dhingra_Pear_16_GATCAG_L001_R1_001_paired_trimmed_paired_merged_contig_28924 ---NA---
CATCTGTTTCTCTCTCCTCTATGATGCACACACACAATTTGCCCTCCCTCTCTCTCCTCTGTCATTCACACACACAATTTGATACAGTTTTGACGCAATCGACACAATTGACACACGCACGCAGAGAGAGAAGAGAGAAAGAGGGGTTGAAGGAGGAGCGTTTTTCTTTCCCCTTTTGTGTAGTTTTCTTTCCAGGCTTTGCAATTCAAATAATGGCAACAACTGGGTAGCTGTTGCCTGATTAATTGATTGATTGAAATCCATTCATTTCCTTTGTAAAAAAGAAAAGCCCAAATCTCAGT
>Dhingra_Pear_16_GATCAG_L001_R1_001_paired_trimmed_paired_merged_contig_28925 ---NA---
TGATTCACACACACAATTTGCCCTCCCTCTCTCATCTGTTTCTCTCTCCTCTGTCATTCACACACACAATTTGATACAGTTTTGACGCAATCGACACAATTGACGCACGCACGCAGAGAGAAGAGAGAAAGAGGGGTTGAAGGAGGCGCGTTTTTTTATTTCCCTCTTCTGCAGTTTTCTTTCCAGGCTTTGCAATTCAATTAATGGCAACAACTGGGTAGCTGTTGCCTGATTAATTGATTGATTGAAATCCATTCATTTCCTTTGCAAAAAAGAAAAGCCCAAATCT
>Dhingra_Pear_16_GATCAG_L001_R1_001_paired_trimmed_paired_merged_contig_28926 ---NA---
CAATTTGATACAGTTTTGACGCAATCGACACAATTGACGCACGCACGCAGAGAGAGAAGAGAGAAAGAGGGCTTGAAGGAGGCGCGTTTTTGATTGATTGAAATCCATTCATTTCCTTTGCAAAAAAGAAAAGCCCAAATCTCAGTTTTTCAGGGAGGTGCTTTTTCTTTCCTCCCTTCTGCTAATCTCTCTCAATTTTAACTTTTTTCCCCCAATTTTTGACCTAGGGTTTCTGGGTTTCAATCATTATTGTTCAATTTTAGATTTTTGTTGTTGTTGTTGTTGCTTTTATTGTTTTGAATAGTTTGATTTGAAAACGCTCAGACATGGTTTCAAAGTCATGTCCTTTCTGGTTGGGGTGTTTGTGTTTGTGTGTATGTGATGAAAGTATATGCAAATTTTATTAATATTTTGTTAGAATTTGTAGTTGGGTTTCCCATAAATTTGTTTTCTTTGGCGGTATGTAGTTTTTTTTTAGATTTTTATAGATGTCAGAGAAACTGTAGACTTTCAATAACATGTATAGATTCTTCTATCTGTTATGTTGCCATATCTATATGTTCTTGTTTGTTCATTTCATGGGAATTGGGTTTTGCTTTTCGGTTTTTTATGTTGGTACATATGTTTATGTGGGAAATG
>Dhingra_Pear_16_GATCAG_L001_R1_001_paired_trimmed_paired_merged_contig_28932 ---NA---
TTGAAAGTAATAAGAATTTCAATTACTACTTTAGCCTTGTAATGTTCAAAACCTTGTATATATACACATAACTAAATCCAGAAAATAGCCAAAGTCTTACATATATTTTTCATCCAAGTAAATAGTACAAATTAAAGCATATGAATACAGATATATGCACGCATACCAATTCGTCAAAAGCACATATGACCATTCATCCCTTCCAATATATAAATGAGAAATTATAATACTGAATGAGTTTCAACAACATCAGCGGTCAAACATATCATTACAAGAAAGAATATTAATTGGCTAGCCACACATCCTATTATAATTCCATGAAAACTGATATATTTACAATGAAAACTAAATAGTTTGCAACAGGTGAAGATTGAAGGCTTACCATGAAGATCGACATGAGTGGACAC
>Dhingra_Pear_16_GATCAG_L001_R1_001_paired_trimmed_paired_merged_contig_28936 ---NA---
AGACGCCTGCAATATTAGGAAGACCAAGGACATAAAGAAATATAAGGAGATAAATGTACTAATGTTTGCTTTCAAGTTCATTTCCCTGTGTTTCATGCAAGCTACATTAGCATATCTTGGACTGTGCCATGAGGTACGATAACAGGACCAAGAAACTGATCCGAACGACACAAACTCAATGATATCGAGTACTCAAAATGCAGCAAAATAAACCGGCATTGCGAAAAACAATAATTATGTTAGCTGATTAAGAAAAAAGTACATGATTATGTTATCCTTATAGCCAGCGAAATAAACTGGTCATTACGAAAAACAATAACCATTTCGTTGGCTTTCATTGTCATTATTGACCAGAAAATGAACACTATTTAGCAGAAATTGAACGAACAAAATGGCATACAATGCCAACACGTCGACACATCTCGATCACTCAAATAAATTCCGAATTGATCTAATGAACATAGCATCGGAAATATCCTATTTTCCTCAAAATTCATACAGAATTTTACATAAGTTAATTATCCATTACAGAACAGGAAAACCCAAAAATTCACACACTCCAATTTATTCGAATTATCATAAGAAAAGATATGGAGCACTTGGAGCTAACAGGAGCAAAACCATGCGCAATGGTGTTTTAGGATTCATGTAGCCAACCCCACTTAGTGGGATAAGACTT
>Dhingra_Pear_16_GATCAG_L001_R1_001_paired_trimmed_paired_merged_contig_28944 ---NA---
CGACAATACAACGATTCACTTAAATTCAATGCGTAGAGTAGAAACGATAGATCCGAGTTCAGGCTGTCTCCTATACATACTCGTGCAGTTTTCCAAAATGGTTATCATCGAGTAGCGGTCAGCTTGACATGAGTTAACAGCCTCTAATCTCTCCCATCCGTGTTGGAATCCCTGAAAAAATAACCGACACGTGCCTCTTTGCCTTTAGTACGCCCCAATCTCCTTGAGATTCTTGTTCCAACCCGTAACCTGTGTTCAGATTCTCTATCATCGTAGTCTGCTTTTCT
>Dhingra_Pear_16_GATCAG_L001_R1_001_paired_trimmed_paired_merged_contig_28945 ---NA---
CGACAATACAACGATTCACTTAAATCCAATGCGTAGAGTAGAAACGATAGATCCGAGTTCAGGCTGTCTCCTATACATACTCGTGCAGTTTTCCAAAATGGTTATCATCGAGTAGCGGTCAGCTTGACATGAGTTAACAGCCTCTAATCTCTCCCATGCGTGTTGGAATCCCTGCAAAAATAACCGACACGTGCCTCTTTGCCTTTAGTACGCCCCAAACTCCTTGAGATTCTTGTTCCAACCCGTAACCTGTGTTCAGATTCTCTATCATCGTATTCTGCTTTTCTGAGACCCAGATTTGCTGCC
>Dhingra_Pear_16_GATCAG_L001_R1_001_paired_trimmed_paired_merged_contig_28952 ---NA---
TCCGAGAGAAAAGCGAGCTTTCTGAATGTGCATATTGACTCAGTAATGAATAAAAATGTATATTGTATCTCGAGATCAGTAGTATCTCGTGTGCCATCTGTTTTTATGATCGTTTATTTGGAAACTTGCTACCTTTTTTTCGAAGTCTTCGTTGTTTAAACATCGATAATGCATTCCTACTATGTAATGTTACCGAGAAATCGGACCTATGACACCGAT
>Dhingra_Pear_16_GATCAG_L001_R1_001_paired_trimmed_paired_merged_contig_28957 ---NA---
AATCACAACTACAAATACTAACAACTGTGCAAAAGAATTATAAAAACACTCATGTACCATACAAGAACAAACCTCACAATTGGTCTTAAGAATTGTTTTTCCAAAAAGACCCATTACAACACAATCTGAAAGAAAACAAAACATGAATAATATCAAAGATCCTTAAGTCGTGCGCTCTCTGTTTTCTAAACGGACTTGAGTGTTGCAGTAGCGTCCTGCAAAGAAATCACAGATACATTAGCTGGCACAGAGAATAGACATATTTTTTTGTTTCAGACCGCAGATCCAAGAACCACACTTATTTCACCGATTCTTGATTATGGACAGAAAAGCGAAGCAAGGGATTGGATGTTTACCTTTGGAATTTTTGTACTCTCTAATGAAAGAGTGGGAACCCAGAATGAAAAACAAACCAAAGGGGAAAAAAATAAAAAGACGCCCAGAAAATCCCCCAACCGATTAAAAAAAAAAACAAAAAAAATACCAAAAACCATGATGCCTCACCTAACAAAACAGTACAAAAAGATTTGGAAATTTTTTTTTGGGCTTTTCAATCACCACATTCACGCAGATATAAATGCAAGAAACAATAAAAAAACAAAGATTTTAGTACAAAATGTAATTGAAAAAGACACTTATCTGAGCATGCAATAGAGTATGGACGATGAAGAGTGAATCCTGGACTAACGGACCATACTCGCGCCTGTTCACCATCACCCCTCTCTCTGTGTTTCTCTCCCTGAAATCCCGATGATCCCCCTCTTTCACCGTCACACTCTCACTCACTGAATCAAAGATCGACACTGACATCCTCTCTCTCTCTCTCTCTCTCTCTCAGAAACAAACTAAATGAACAAAGTTCCTAACCCATCCCAATCCGTCCGAAACCCTACGGACAAAATTACCATCCAACCCCCTCTCATATCACCTGATGGCAAGATCTGAACCCTTGATGGGGTAGTGTGGTCATTTTGACTCCCAAACTGTAGTGATCCCCTTGGCTGCCATAAGTCATATCCG
>Dhingra_Pear_16_GATCAG_L001_R1_001_paired_trimmed_paired_merged_contig_28969 ---NA---
TATAAATGCAGGAGCTTCACGAGCCTCCCTTTTCCCACACAAAATTTTCAAATCCCAAAAACAACGATCCGAAATTCAAAATTCAGAAAAGCTCCCTGACTGGAAGGAGAATCTGAATCTTTAAAAGGAAAAGGCAGAGGCGAAAAATTCATAAACTTTCTGTAAAAAATTTGAACTTTTGAATTCAATTTTATTTTTTTCTCACGTTTGGGCTTAAT
>Dhingra_Pear_16_GATCAG_L001_R1_001_paired_trimmed_paired_merged_contig_28973 ---NA---
ATGTGTATATATAATGCATTTGGGGGTGGATCTTTAGGATCTCAGAGGCAATTCTTAATGTTGCAAAAGATAAAGAAGTTAAATAGCTGAAGTCATTTGGCTTTTATGAATAAATATTATTTTTTATTTGACACTTTTTTGACAACTGTGATTCTTATTGTTAATGATTTATGGACTGGAATACTTTCAAATTTTATTGAATATATTGCAAGTATTGATGATGATAGAACATTAGTTAATAGTTTTGCATGGATGGTGTTTTAGATTAATAAAAAAACATATTCTAAGAATAATTTGCATATTTTCATCTTTACTGGCAAATGTTGTCAATTGTGGCATGCTCACATAGGTGACATTTGGTAGTGTGCGGTTGAATAGTTTGCTGGCCTTTCCCAACATGGTACCTGAAATTGTTAGACTTCCTAAGGCAACTCGTTGTCGTTGTTTATTGATTTTGCATGTGTAAGGATGTGGATTCGGTCTTGCAGTGTAAGGCTCCAGTTTTTCTTCCTTAAGCATGCCCCCAGACGTCCGAACATTCTTTATTTTATGTTGATCAAGTAATCATTTTGTTTTTCCGTTGTATCAGGTTCGATTTCTCACCAAAATTTATCAT
>Dhingra_Pear_16_GATCAG_L001_R1_001_paired_trimmed_paired_merged_contig_28974 ---NA---
CTTCTCAGCAAAAGCCATTGGACCTGCCGGTTGCCGCATCAACACTTGTAAGTTGATTTGGAAATATAATTACACAGAAGGTGTTCTCTAGTGCCTAAGATTGGATACCGAACACTGGGCCAAAAGCCAAAAAGAACATGACCAATACGGTGATACCATGTGTTACCTATTTTATTATGGCATTTGGGGTATTCACAACAATTGCCCTAAAAAAGAGTGGTTTTTTCGAAATTGCATTTGTAAGAAACATTTTTTCTCATCAACGATTTAATATCAGTACTTTCATTAGAAACACTTTTTTATTAAAAGTCCTACCCCCTCAAAAACACATTTAAATTTTT
>Dhingra_Pear_16_GATCAG_L001_R1_001_paired_trimmed_paired_merged_contig_28975 ---NA---
TTCTCTAGTGCCTAAGATTGGATACCGAACACTGGGCCAAAAGCCAAAAAGAACAGTTTCTAAAAATAAAAAAAAACCAAAAAGAACATGACCAATACGGTGATACCATGTGTTACCTATTTTATTATGGCATTTGGGGTATTCACAACAATTGCCGTAAAAAAGAGTGGTTTTTTCGAAATTGCATTTGTAAGAAACATTTTTTGTCATTAACGCTTTAATATCAGTACTTTCATTAGAAACACGTTGATTTTTTTATTAAAAGTCCTACTCCCTCAAAAACACATTTAAACTTTTTTT
>Dhingra_Pear_16_GATCAG_L001_R1_001_paired_trimmed_paired_merged_contig_28981 ---NA---
GTGGTGCTGCTGTGTAGAAGCTAACACGGGAAACAGAATTATAATTAAATTTAAAGTGAAACAACCTTAAGTTAAGAATAGAGTACTTAGCATTGAATAGTTATATATGGTTATGCTTTTTGAATCATAACTAGAAACCGAACTTAAATACGGTTAGCTCAAGAGGAGCCTACTGCGTCTCTCATAGGCAATTCGGCAAACACCGACTGTGCCAACTCTGTTAAACCAATTTCAAATATTCCCAATACATTTTCAAATCAATCAAAGATTATAAATCAATAAAACAATATATATATATATATATATATAAAACAATATCTTTACATATGTATATATATATATATATATATATATATATATATATATATATAAAACAATATCTTTACATATGTATTTAAATGCATATGCACAAAACCAATACCTTTACAATGAAGGGGTTTGTGAAAAACTTACAAGAGGCCAGTCAGA
>Dhingra_Pear_16_GATCAG_L001_R1_001_paired_trimmed_paired_merged_contig_28982 ---NA---
TAGCTCCTCCGCTCGGATGCACATTTTCGGATATCTGACTGGCCTCTTGTAAGTTATTTCAGAATGCATATATACACATTTATATGGAGCATGCATCTTATTACTGCTTTTAACTGCGGGATCATATCCAAGAAGGTTTCAACTGTTTGATTCTAGATTTATTAATTTTGAATCTTGATTGATTTGAGAATGTATGGGGAAATTAAGTTTTCGGTAGTATGAAATTCGGTTTAAGT
>Dhingra_Pear_16_GATCAG_L001_R1_001_paired_trimmed_paired_merged_contig_28985 ---NA---
TGAGAGTGATCTCGTCAAAAGCAACCGATCAGTAGGTCAGGATACACATCCTGCAACTAAACCATAAGACGCACCCACCATAACTACACAGAAATACGAGGACTGGGTTCTATTTGAAAAGGGTTTAAAAAAAAAAAAAAAAAAGCAGCAGTGCAGACATCGAGGGGGAAAATCCAATAGCGTCATACCTGGGTAGGAATTTGGTACACCTTAGACATTCAAAGGCCACAAAATCCCAATGAGTGTGTAATAGAAATACAGATACAGAAAAGTGGTGAAGAAAACTAGTCTTCCTAGAAGCCAGAGTGCATAGAAGGTAACCAGGATTGAGAATAAAATTAATAAATAGAGAGAGCCTCCCATGAAAGGTAAAGGCAGTAGTACCTTTTTGGATTTTTCTTCCTTCTCA
>Dhingra_Pear_16_GATCAG_L001_R1_001_paired_trimmed_paired_merged_contig_28999 ---NA---
TTTATTTATTTATTTATTTTGTTTATTTATGCAAAATATTCTTCAATCCTCCCACTCTCATAACTCGCTCATGAATTAGTTGTATAAGTATCACAACACTCTCGCTCTCGCTCTCGCACCATCTTCGTCTCCAAAACCCCATTCTTTTGGGTTTCGCATTCGGATTTTTTTTGAAACTATTCGATCCAATCTCTCACTGCTGTTAGATTTTTTGAATAAAACAGCGTCTTTGAGTGCCAAAAGCTTCGAACTTTGAGTCTCCGATTCCAAAATTTTGATCAATTTGTGTGATTTTTTGTTATCGTTCAAATCGGTTTGGTTGATTTGCATTTCTGATTCGAACCCAGAATTTTGTTTTGGAAAAAAAT
>Dhingra_Pear_16_GATCAG_L001_R1_001_paired_trimmed_paired_merged_contig_29 ---NA---
GCCCTTGTCCATATCTCTGCACCATATCACACGCACAGACAAACACACTAATAACCGCAAATTCATATTTACTAACAAAAAGAGGGAAATAAAGAAGTGATAACTCGTAAGCTGAAAAGAAAAATTGACATGACTCAGGAAGTTAAGTGAGACAATAGTTGAATGTCAAGGATTAGTTAAGCAGCAAAATTTGATTTTCGGGAGATTAAATGAACGATATAAGTTGCTCTAGACAGTGTTTGCTCTAAATCTGCGAAACCTTGAGTTCGAGCTCATTTACTAATTAGGTTAGTTTCATGTGCTGGATGATATATATTTGAGAAAG
>Dhingra_Pear_16_GATCAG_L001_R1_001_paired_trimmed_paired_merged_contig_290 ---NA---
GCACATTCCAAACGATGGATGATATTTGGAAGATGAAACGAACATTAATACCCAATACTGCACAAACCAAACAATGGAATGGCAATAGTGTATTCCCGCAGCCAGACTTCCCATTCCCAGCAAAATTCGCAAAAGGGTTCTTCGCAGAACGGCAAACAAAACTGAGTTTTTCTGTTAACCAAATAAGAAACTTAACAGAACCTTCGACACACAAATTAATTACCAAAGAGGCAAGGTTTGGTGTGAATTTGCTTGACAAACAGCAGTTCCACAAACTCGACACTCAACCCGTATAGACAACACAACGCCGTGAACCAAGGTTCCATGAAACAC
>Dhingra_Pear_16_GATCAG_L001_R1_001_paired_trimmed_paired_merged_contig_29018 ---NA---
ATTAGGCCCTTTAAGGGAAGGGATCCCCATTTTTTGAATAAAAATAGGGATTAGTTGTGGGACCCACTACACATCGAACGTCAACGATCCAAACAGTCTATTTTGTAAGTCTCGATTCATAGATCATCCTTACAAAATTTCAATTCAATCTGAAACCAGTTGCCTATTTAATTATGACAATGAAATTTCAATGTTTTCTTAGAACAAAGTGTTCGTCAATTTCTTTGAACTCAATTAGATGCCCCAAATAT
>Dhingra_Pear_16_GATCAG_L001_R1_001_paired_trimmed_paired_merged_contig_29023 ---NA---
TCATCTCCTTCCTTCGTCTAAAACCTCACACAGAGACAGAGATCCCCCAAAACCCTAAACGCCCAAAGTATTAATCACAAAGATACGAAGCTGAAATTGCAAACGCTGAAACTCAATGCCTTAAAAAATAAGAAGAACGTGTTTGTGAAGTCAGTTTCGACGAAGAAGCAGGCTAATATGGACCATATCACATGCTATAAAATCCCAAGGAGGTTTGTGTT
>Dhingra_Pear_16_GATCAG_L001_R1_001_paired_trimmed_paired_merged_contig_29024 ---NA---
TAACATTACAAGCTACAAACTGTCCGCATCTGAACACGTACCACATCAATTTCTTCTGGTCAAGCATATTTGCAGCTGCAACTTACAATTGATTTGGCAGAGTGGAATCCTCAACTTTGTATTTAATTCTGAGATTACACATTGGACCAAAAAGTGCCCTTGTTTACAGTTTTGCCAAGTAGTATTTCTTCTGACAAATTGCCTACACTTG
>Dhingra_Pear_16_GATCAG_L001_R1_001_paired_trimmed_paired_merged_contig_29034 ---NA---
AGCAAGTCTTGTCCCTATGTGCGTATAGAAATGCATCTCTAAGAAAGGAAACTTAAAAGTCTGCTCAAGTATTGTTCTAAAATTGTTATTTCCATTTGAATGCATTTAGGATCATATGATTCAATTCATTGTGATATTGGGATTATTAGTAGGTTATTACTCTTGCCTAAATTTTATCTACCTCCTGTATGGAAAGACTAATAAAACTTAGAAATATAAAGTTCGAAACTCACCACATAGTCATGTAATA
>Dhingra_Pear_16_GATCAG_L001_R1_001_paired_trimmed_paired_merged_contig_29035 ---NA---
AGCAAGTCTTGTCCCTATGTGCGTACAGAAATGCATCTCTAAGAAAGGAAACTTAAAAGTCTGCTCCAGTATTGTTCTAAAATTGTTATTTCCATTTGAATGCATTTAGGATCATATGATTCAATTCATTGTGATATTGGGATTATTAGTAGGTAATTACTCTTGCCTAAATTTTATCTGCCTCCTGTATGGAAAGACTAATAAAACTTAGAAATATAAAGTTCAAAACTCACCACATAGTCATGTAATA
>Dhingra_Pear_16_GATCAG_L001_R1_001_paired_trimmed_paired_merged_contig_29037 ---NA---
CAAGTATTTTCCTTTCCTGAAAAGCAAGCTAATCAAGCTAATAACACAAACCCAGTTAATCACTTTTTCTTATTGTAAATTCACTTGACATTTTACCACACCAGATAATCCGATATGATACGCAGTAAAAAAGGAAAAATCGTAAATCATACTAATTCATGTCTAATTCCAGCTTAACTGTAAAACCTCACGAACAATATTTCTTCTTTGAAAAGGTACAAATATATTCAGTCTAAGAAACATAATTCAAGACTTCCATACCAAAAATGATTCATACATAGAGCTTAGCTCACTCTTGAGTAGCTGCTCCTTGATTAAGCTCTGCAAACCTCAT
>Dhingra_Pear_16_GATCAG_L001_R1_001_paired_trimmed_paired_merged_contig_29042 ---NA---
GGGTCACCTTCCATTATGACCACACTGCCCAGCCGTCCACATGAAGCAAGTAAAATTTGAACAACAGGAGGTGGAGCAATGTAACTAATGAATAACTATAGCAGGTAGTCGCAGTCATCTCTGGTTCAATGCACGGAGTTATTTTAACTTAGGCCTTAGGGCATCCACGTTGGGACATTAATGCCTTTGCATACTAAGGGATCCCAAAAAGGGTTAAAACCCTATTAATGCCAATTAAGTAAAACTCTCTCTTGGAAGTTATAGCTTATAGTTAGGTTCTACAAACTGGTTCTCTAGGAATCATCATTCACAACCCATATCCAATTTTTCGATACCAATAAATCCAGAATTTCTCCAATTCCTCAGATACTACACCTACTTTAGGTCACAAAAAAATCTTTCCCATTGAAAACTATCATGCAACAAACAATTACGAAGCGAAGATCCACAGTAAACCTTCAAATATATTCATTTCAGTAATTTAATCCAAAAGGCGAAACAGCTCAAATACTTTAGATAAACATTAGAACAAGAAACAAAGATGAAAAAAAAATCTACCACTTTCGTATTTGGTGGGAAGGGA
>Dhingra_Pear_16_GATCAG_L001_R1_001_paired_trimmed_paired_merged_contig_29047 ---NA---
CTTTTAGCATTTTATCAGAAAAGTAAATAGATAAGTGGACACAAAAAGACCGGCAAAAGGCACTCTAATTGTTACTGATTTTCATCCAACTTCCAGGCATAAATCAAAGCATACTATCGTGACCAAATACAGAGTCTATCTCCACTACGTGTTGTGACCTAATAGGTAAGCTAAACATCAAGATATTAAATCAACCAAATAACAACATAGGAAAGGTTCATCATAATATCACACTGTTGTAGAGAAACACAACTTGAGCAATATCTTCCCCGCTTCCACCATCTTGAGCAATGTCTTCCCCGCTTCCACTCTTATTCACCCAACATAAGAAATGGTGCATGACTCTTTTGTATGTATATCACAGTATTATAATGCACAATAATATGACTCTCCAAACAAACCCCTCTCCATTTTTTTACCCAAATCTCATAAATTAAACAGACAGTTACATTTTACATTCATCTCAACAGCTTAAAAAACAGTACTATTATACGGGCAGAAATTCAATTTGACGGAGTCCTGGTATTCACTCCCAATTTAAACTATATAACATGGTAATAGAGAATACTGTGAATCCAATTCAACAAGAAGATAAAGATCGTACCTTGTAACGAGAAGGCAAGCTCC
>Dhingra_Pear_16_GATCAG_L001_R1_001_paired_trimmed_paired_merged_contig_29059 ---NA---
GCCAGTTTACTCAATTGTATTTATTCACTTGCAATTATAAGCCGGAAACAGATTGCAGTGCGGCCAATGAAAAGAAGACAAAATGTAGCATCAGTATAACTCCATAATAGATGGAGATCCTACGACAATGTATCAAAATGGCCTTAAGCTAATGTTGGTGCCACTGGAACATTGACCTGAAAGAACCCGCAAAACGACTCATGTTGTTGAAGAGGTGTAAGCTACTGCACATCTCAAACCATGCTCTTG
>Dhingra_Pear_16_GATCAG_L001_R1_001_paired_trimmed_paired_merged_contig_29067 ---NA---
TCTCTACTCGAGCTCCATCAATACCCTGTTAATAAAGGAGGCGTCAAACAACATTGGTAAATTACATAGGTTATGAACCGATGCAAAAATCCAATTGTAACTTCAATGCTTAACCAAATTCGATAACTTGCAATTTGAGAATAATTATCCTCCATGATGCCGTAATCTTATATTTCATCTACACATGAAGAAAACAAAAACAAAAGAGCCTAAGCTCCGGCAGTGAAGGAATAGTCAAGTCATTAATTCGTCTCACTCATAACCTCTAAATACTAACCTTTCAAGAAAAAGATGTTAAATAGCAAACAATAGCTAAACGTCCACATTTCAGAACAAGCTCTTATATGAGAAGCAATAAGAATTCTATATTGAAGTTAAAACAAATAAATTACTTTAACAATCTAGGAACTTACTAAAGGCCGCAGATCCACAAGAACCAGATGGTTAT
>Dhingra_Pear_16_GATCAG_L001_R1_001_paired_trimmed_paired_merged_contig_29068 ---NA---
CAATTCAAGCACAAGCTCTTGAAGTCTACATTGACAAGTGACGCCATTACATTGCAATTCTTAGTGTACAAAGAAAAGGAAGTAAGAAACACATACTGCAAATTAGTAAAGAGGAATGCAAAAGGAGCATCACTGACTCTCAAAACTACACATCAAACTTCAAAAGAAATACTCAAAATCAACCACTCTTAGTTTGCTAGCAATCCTTAATTAATATCCTGACACTTTGCTCGCAAGCCGAATCACTAGTTCGCATATATCAGACCACCAACCCTCACTAAGAATCCACTCTTGTCACCATTCTAAAAGTCTTAGGCGTTAAGGTCATTCATCTTAACAAGTAATGCTTCCCACTGTTACGTCCTAACAAAGACAACTTCACTTAACAACATCCAATAAATTTGGCAGTATTTCATACGAACAAATAACATCAAATAAACAGTTTAATGAACCTTTCAAAAAAATTGAAACAAAACAAAACACAATTAGAAACAGAGGATCAACAAGTTTCACAGTTCACTGTTTCGGTCCTGTAAAAATTCAACATTGCCCTGGACTCACCAAGAGGATTGATCTCTCCTGCATA
>Dhingra_Pear_16_GATCAG_L001_R1_001_paired_trimmed_paired_merged_contig_29072 ---NA---
GATCCATCCCAACATGGGAACTTCATAGAGGAACGCCTTCACAGATGGCCAAAAACGACTGCAAGAAAACAAGAAAAAGTCAACGCAACAAAATTAAATATCAAATATAAGAGGATGCAGTTGATTCAATTTTCTGTATAGTGTATATACTTGCAGAGTTCATTAATTAAGTAGGTTGACTCTGGCAAACTTCACGACAGTTTAACGACTTGCAGATTCCATGAAGTTGAGTGAGACACGTCTACAGAGTTATATATTGAGTATGACAAAGTTCAACAAACTTCTTGCATGGATTATAGGGACTCTTGAGGAAGATTTAGGGTTTATACAATTAATAAAACATAAAATAAATTCATAAGGGTCAATTCCATATAAGAAAAACTAGTAATCACGGGATAATTAGTATCCATGAATACATAACATTCAAAAAACACATAATACAAACATGCATATATAACAATTGTTATTAAAATAAAAATAATATACCAATTGAGAAAACTAACAAGAACATAGCTTTCAAAAGAAATATACCATCCATCAACTAAAATGTCTTCAAATTCTATATTCCAATTGGCTGTACCCTTTTTCCCAAACGGCATAACACACAATGATGATTTGATTTCCATTGCAAAATCTTCCTTACATACTCCACAATGAACAAGATATAGGGGGATAACAATCACTTAAAACCCAGTTCCATTAGACAAATACATTATAAATTTGTTGACTGTGCCATCGGTTGAAAGCTTCTAAACATAAGAGCTACAAACTGAACATCTGTGCAGGACCATCAACTATCAGTGCAAACCAAGAAGCTTAGGAAAAACTATAACATAATGTTAACACCTCTGTCAACAACTTACTATTCGGTTTGTATAAATAAGTTATTGTGATTCCAAAGTTGTTCAATAAAGATCTCCTAGCTACTTGTATGTATAAAACAAAGACAACTTATCTCCAAACAACAACTCCGCCATGGCATGTTCATATTTAAGCAAGTTAGTTTGAGCCAGAAACAAGATTCTCACTGAATATGAATGAAATACAATCAGTTCTTCTGTCAAACAGTATTTATATATGTACACTGTAATAGCTAAACAATAAGTTGTAATAATATTTTTTCAATTCTTCATTCCAAAAAATCCTTGCAGACTGCAGGTGATTATTCTACAGCCCATGAAAAACTTGAACAGAATCCCAAGAACAATAACTGTGAAATCAAGATGCTGGCTTGTATATCAAGCATTTTAAGTTTGTATTTTGTACCTCCACCGGTAAACTAAAACTATATCTCTTAATACAAATCCTAACAGGCCCGTGATGATTTCACTAACTCTAGGTAACTAGAGAGTTTTGTTAATTCCATCAAAACCCACGACGGTCTAGATATACTACAGACTGAGATATTATTCAGAGCTGAGCACAATGTTAAGAGCAGAAACTAACCTGAACAAATTAAGGCAGCCATATATTTCCAAGATTATACCAACTATTGGCCACCGAACGAAAAGGAAAAAGAGACCAAGAAAAAAAGATACAGAGCCCTTTAAGTTTGCTTT
>Dhingra_Pear_16_GATCAG_L001_R1_001_paired_trimmed_paired_merged_contig_29083 ---NA---
GAGAAATGATTTTATATCGTATCTACTAGTACCAATTCCCCCAAAAAAAGACAAAACCAGCGGGCTTATTTAAACATCCGGCGCACGTTAGCCACATCCCAACCGAGTATAAAAACGTGCTTAATCACCGAACCCTCACTCTCCCTGCTCATTTTCCTCTGCATCCCAGTCATCAATGGCGGCGGCTACTTCCTCCTTCTCTCCTGCCCTCTCC
>Dhingra_Pear_16_GATCAG_L001_R1_001_paired_trimmed_paired_merged_contig_29091 ---NA---
AGTAAAGCTAGAATTCAGCCCTGATCCAGCACTACCTGTAAAGTGATAAAAGTATTGGACAATCAAGCCTAAATTACGATAAAAGATTCACATATGTGCCAACCAATATTACCAGTAGAGTTAATTGAGTTACGTCAAGATACAAGATGTACATTTTACATATTTACAACATTGTAGAATCTTTTCTGGTAACATACAACATTGTATAATTGTGCACGTGAATTATATCAAAGTTTTCATGGTTACGTTGTAAATGATCTTTAAAGACAACTCATTTACATCTATGTCATCTCAACGAGAACAAGTCCAAATAAAGTATGGATACCAATCCTCAGTATACATAAACTACTGGGCTAACAATAAAATCTCCCAAACTGTATAGCTCAAAACAGAGCGAAGAGTGGAGAACCACATGGCGGCCACTAATAAATTTACAATAACAAACCAGGGACATACATGCTATCATGGACACTGCTTATGCATAATGCTATTTCAACCAGTAATGCCAAACAAAATGCTCCTTGGTAAGTTTTGAACCGCCCACAAAAAAAGAAAAAAAATAGAACCATGACAATCTTGGGAAGTAAAATCATAAACTTTTATAGCAGAAGACTTCTGCATGCATTGGTTCTAGCATAAACTATCATAAAGAGAGATTTCCATTTAACACATTCAATGCCTCAAAACCATCTTTCCGTTCTCAAATTAGAGAATGATAAGAAATACCAAATTTTTTTAGTTAAATGCAGAAATCCTGAAGTAGGTTTAAGAAGAATCAGAAGAAACCTGAAGTAAATAATGAACTTCCAATAGGAGGAGTAGAACTGAAGCCTG
>Dhingra_Pear_16_GATCAG_L001_R1_001_paired_trimmed_paired_merged_contig_29092 ---NA---
AATAGAACCATGACAATCTTGGGAAGTAAAATCATAAATTTTTATACCAAAAGACTTCTGCATGCATTGGTTCTAGCATACACTATCATAAAGAGAGATTTCCATTTAACACATTCAATGCCTCAAAACCATCTTTCCGTTCTCAAATTAGAGAATGATAAGAAATACCAAATTTTTTTAGTTAAATGTAGAAATCCTGAAGTAGGTTTAAGCAGGATCAGAAGAAACCTGAAGTAAATAATGAACTTCCAATAG
>Dhingra_Pear_16_GATCAG_L001_R1_001_paired_trimmed_paired_merged_contig_29096 ---NA---
ATCTCCTCGGCTGAAAAAATTCCTGTAGCTATTGCCTCATAAGAATTTCCTTGAAACGGTGTGAATTGAGTTGAGGATCAGAACCTATAATTGACCTGCACCGGCCCTCGCCGTGGCAGGGGTCGGTGGAAGATCTTTCCTTTTTCTCTAAGTTTCAACTTTTTGCTCATTTTGCTGCCTTTACCCCTTGCTATCTTGTCCCGATTTACCTGTTCTTCAAACCTCACGGGCGTCCATCTTCCTCGACCAATTTCATTCTAGTCTGCAGTCACTTTTCAACGCAAGTTGTTGCGATTATTCGAGGGGGTGC
>Dhingra_Pear_16_GATCAG_L001_R1_001_paired_trimmed_paired_merged_contig_29098 ---NA---
TGCAGGCATGGGTGAGAATGGTGGTGGTGTGAATAAGTCAAAGAAAGGAAGAGAGAGGGAGAAGTTTTTAATGTTTAATTATTTATTTTTATGTTTATAATATATTTCTTTATTATTTAATTAATTAGTTAGGGTAAAGTTGTCAATTTATTAGCAAAATTTTGACATGTGAAAGTGAATTAAAACATGAGAAGGTGTTAGTGTAATGTCTCAAATGTGTGGGGGTTTTGTGAAACCTCGATAAACCTCAAGGGGTGTTTGTGTAATTAACCCTACACATGTCATATGTCGTCCAAAACCAATAGAAAGAAAATAAAGAGAGACCTAAAATGCAAATAAAAAACGAACAACCGAAATGTATGTGGAGATATCAACCAATATAGATGGTTGCCTAATCTCTTTTTCAATTGCAGAAGCCTAATCTCTAAGTCCTTTTGATTTTGCATCTTTAAATGTTGGATGCTGATTTAGAATTTAAAAAAAAATCCCTTTCATTGAGAAACCATTTAATAGCAATATTTTGGTGTAATATAGGAAGACAAAACACATTAAAGTTACAAAAACAAATTAAATATGACATGGAATGTAAATGCTGACTCGGACATGAATTAAAGGACTAAACTAGTTTTTAATCTTAATTAAGGAATTGATCAAAAAGAAATTATTTTTAAGGACTAGAATCGTGTTTTCTATAGTTTAAACACAAAAATACTCACTCTGTAACTATTTTCTCATTTCTAGCATATCAGCCAGTGGATATACTTCGGATTATGGCACCATATCCAGGGGGAGAGCGAGATGGAGAGGATGCTAGACAAGTATCCGATTGCTGTCGCTATAGCATCCCACCCTGTATTCTCTGACACAAGAGTGAGTTGGGCAAACCTCTCTTTTTTAAAGGTTTCGAGAAATAAAAATTCTAATCTAGGACCGCAGGAGGTCTCCGAGCAGATATGCACCAGCTCCGAGTGTCCCCATTTTAGACACGTTGTTAGAGTGCATTGCAGTTATTGCGGTGTTGGATGTGGCCTCCATGCCTTAGTTCTCATTGGTCACGGAGTGACCGATGAAGGTCAACGATTCTGGATGCTACGGGATTCATACGGCAGAGAGGGCAGGGAGGATGGCAATATCCTC
>Dhingra_Pear_16_GATCAG_L001_R1_001_paired_trimmed_paired_merged_contig_29103 ---NA---
CAAGTGGACGACAACAAATGTTCTACTGCTACATAATGGATTACAAATTACAAAGATGAAAAACCTGTACACAAGAATGGGGGAAGCAGCACGACGAATCGCTGTTTTGGAATGATTACCAACTCCCCACATTGAACGGGGCAGCCGTAAATTTAAAATCGCGAAATCATTCCGAAACAACTGAAAAACAAAAAACAAGAGAGGGTTAGGTTCAGTAATCCCGCTGCCAGTTCCCGACACTTGCAAAACTTCATCGATCCCACATAGC
>Dhingra_Pear_16_GATCAG_L001_R1_001_paired_trimmed_paired_merged_contig_29104 ---NA---
ATGTTCTACTGCTACATAATGGATTGCAAATTACAAAGATGAAAAACCTGTACACAAGAATGGGGGAAGCAGCACGACGAAACGCTGTTTCGGAATGATTACCAACTCCCCACATTGAACGGGGCAGCCGTAAATTTAAAATCGCGAAATCATTCCGAAACAACTGAAAAACAAAAAAAAAAGAGAGGGTTAGGTTCAGTAATCCCGCTGCCAGTTCCCGACACTTACAAAACTTCATCGATCCCACATAGC
>Dhingra_Pear_16_GATCAG_L001_R1_001_paired_trimmed_paired_merged_contig_2911 ---NA---
AACAGCCATGGCTCCAAGTATTTTTACAGTAGCAAACTAGTAAAAACGTCGACATTTGGTAGTATTAAGAATGGCAAAGGTATCCTCCTGGTTGGAGGCCAAATCAATTCAATTACTCACCCTTCCCTATACAATTTAGGTCCCGAAATCTAATACTATTACAACGTAGACAAAACAATGAAAAACAGAACTAATACAATGATCTGCATTTTGATTAACAACCCAGTGCTCTGATTAGCAGCCGATGAATTGATATCCCCACCGGGTTACGGATGCAAGAACTCTTGCGGTCGAACGGTATTTTCCCGTGACACAGAAACCTTGAGAAGCAACTGGCCTTGTGTTGTTCTATATCTTTTACATATTTGATTGCTCAAGCCAGTA
>Dhingra_Pear_16_GATCAG_L001_R1_001_paired_trimmed_paired_merged_contig_29112 ---NA---
ACAGAATGGCCACCTTGATCGACCAACTCCAGATTCGCGACAGGTTTTCTGATTTTTCTTTTTTCTTTTTGGAATGCAGTGTTTTTGTTTATTTTTCTGTTTTCCTGAAAATATTGAATTTATTCTCAGTAATTTGTAATTAGTGAGGCATGTTCTTGCTGTTGTGCATGATAGATTGAAGTTTTAGAAAAATACCCACAAAATTAAATTGTTAATTGTTAGCAGGAAAGTTGGAATTAGGATGTGA
>Dhingra_Pear_16_GATCAG_L001_R1_001_paired_trimmed_paired_merged_contig_29116 ---NA---
GTGAGATTAGTTGAAGATAATTTTTTTGTCGAATTTTGAAAATAATTTGATGAGGAATTTCGGTAATCCAAGTGTGAGTTAATCATTAATGACGTTCAGATCTTAAACTACTGAAACAACATACAGTGTAGTTATATGCATCTATAAAAGTTAGTTTCTCAGACATCCAAGGAAGGAGAAAAGCAGCATAAGCTCTCAAGCCC
>Dhingra_Pear_16_GATCAG_L001_R1_001_paired_trimmed_paired_merged_contig_29125 ---NA---
TGTTCCCTCTTGTAGTGGTCTTGTGACTCATCCTGAAATGAAAATCATAATCCAGTATCCATGATTTTTGTGAAGAAAAAATGTGATTCAAAAACCGAGAGTTATAGCTCACAATTTGAGTGAAAAACGTGATTAAAGACCAAGCGGTACTTTTATATGAATGAAGGGCATCTTGTATATTGAGGGAAGGAGAAATCAGTTTCATCATTCATTGTAATATGTATTTGAGAAAGAAAAACGACATTTTATAGCGTAAAGGCAAAATAAAGTATTTGTATTGGAAAGCCAAAGGGACGAGTTAGAAACGATACCATAGGTTTGAGAAGTTCTTCTAT
>Dhingra_Pear_16_GATCAG_L001_R1_001_paired_trimmed_paired_merged_contig_29127 ---NA---
GTGGGTGATGTAGGTGAAGTAGGTGGATGTTGTAGGTGAAGTAGGTGGATGTTGTAGGTGAAGTAAGTGTGTGGTGTAGCTTTCATTTGGTTTGCTATAAATACCCAAGTCCTCAAGCATTGTAAATCATCCAAGGAAAAACAAAGCCTAGAGCTAAATAAGAAAAGCTTTGCTAATTAGTTTGTTTTGTGAGCTTTCTTTAAGAGTGTGCTCTATTTTCTTCTTCTTGG
>Dhingra_Pear_16_GATCAG_L001_R1_001_paired_trimmed_paired_merged_contig_29129 ---NA---
ACACAATTCATACTTTAAAAACCAACAATTACTTGGTCTGCCGTTACAAATAAATTTTTTAAAAAAAGGCAACCCAAAGATAAACTATTTTATTTGCAAAGAAAATAAGCAAATGTTTCACTTTAGAATGAATAGTGCAGAAGGAAAATTCTGTTTCCAAGGCAAAGTATGGAGGACTTTAAAAAGTTTAAAGGCAGATTGACTAAATATATATTTCCCTAGAAAGTACTTATGCTCACGATCTTTTTCATTAGAAACTTTTTTTTTATTTATTAAAAGCAGGTCGAAAAAATAAAAATTCTAAGTGCTTTCAGAATAAACAGAAAGAACTTCCATATACTGTACAACCCAGAAGTACTTTTGGCCATGGGCCCCTGGTGATGTTCA
>Dhingra_Pear_16_GATCAG_L001_R1_001_paired_trimmed_paired_merged_contig_29130 ---NA---
GAAAAAAGAAAAAAAAATAATACCCATAAAAGCAAAAAGGAAAAACAGATCATTTTTTATTTGGTGGGGTTTTGAGCTCGATCCAAAGGGTCTGCGAAAGTTTAATTTTTCTGGGTTTTGATTGGTTTTTTCTGGGTTTTGGTTGATTTGTTGAAAAGCGGTTAGCTCTGAGTGCTGGTTGAGGGCCATTTTTGTTGGTTTGGGGAAAGTGCTTTTGTGTTTCCTGTGAAAGTGCCTTTGGGGGATTGGAATGTGGAGGG
>Dhingra_Pear_16_GATCAG_L001_R1_001_paired_trimmed_paired_merged_contig_29134 ---NA---
TTTCATATTGATTCGTTGCTTTGGTATGGTCTTTCGCAACTTAATTTCTTGTAGGCTTATTATTTCACCTTTTTCTTTTTCTTTGTCTTTGTGGGAACATTTGATCAGATTCCATGCGGAATATCATGCAAAATCAAAAAGGCAGAAGACAAAAACAAAAGTGTTATTTCTAAAATTCATAAAGCAAAAAGAGTAGACAGTCTAAGAAACTTCTTGAAGGGAATGGGCCCCCCTAGAGGTTGACGACGCACGTGAACCCATTTTTAACACGTGCCTCAATCCTGGTTCTTCCAAGTACAACTCCATCTAATATCTACCGTTGCTTCTAACTACTGATCAGTTGCACACCCT
>Dhingra_Pear_16_GATCAG_L001_R1_001_paired_trimmed_paired_merged_contig_29147 ---NA---
GTAGTTCTCCTGTAAACAAAGAAAGGAAACAAGAATAAATAGCATATGGATCCAACACAGACTTGTTAATGTACATCGTTTTTCAATACTTTTACCTCTAGTCGATTAAATTGATCCAAAAGGTGCCAATTTGACACCTGGATGATAAACAATAACATTACTAAGGACAAGAACAGCATGCTAAAGCCACAGTACCTCCCAAAGAGTCTCTTTCCAACGTCAACACGTATTAGATTAAGCAAATATTCATCCTTCCAATCAGCAAATTAATCTAACCACAACCATAATTCATGTATCAATCAGCAAAACTATGATGCCCACAAAACCAAAGAGATATTTCTGTCACCCCAATGCTAAAGTCTAAACATACTAGTACGCCTAGGTAGACACGGATAGAATACATAATCATAGTACACAATATAGGGAACAATGCAAAACTTGACCACATAAGCAGACACAAGAATCCATCATTAATAAAGCAGGAATAAGCATGCACAGTACATGAAAGCATTAAGATAAACAATGTCTTATAGTTATTTGGACATCTTGGATTCCCTATCTGCTGCCAGATATCCAAATATAGAAAGTTTCTTGTCGTACTCTGCATCATTTTGGATGACTGTCTTGACTGTGAGACAATAAAAGACACCAAATACATAAATATGAGGAAATATACATCCATAAGTGTTATGAGGTTTACTATTCCACGGTAAAAAATTCCCAAGATTATTCGATAGTGCCTTCCAACAGTTTTGTAATCTCAATTAACTGGAATTAAGTAACAACTAACAACTAAGAAATAATCATAAATTAATGTGATTTGGCATTAGGTCAAACTACTTCAAGCATATGAAAGGATCCAAAGAAGGAAGTAATATCTCGTCGTGGGTTTCAAAAATGAGTTATAAGTGACAGGTAAAGTTGTATGAGATGATTATCAAGGATATAGTGGAGATTAGATTATATAAACTTGAAACAGAAATAGTAAGGTTAAGGCTTAGTCCAGTCAGTTCATCTTTAGTTTATTTCTTCATCAGCACTGGCTATCAGGTAAACCATTACTCAACAAGAAACATCTACACAAAGCTCCTATATATAGCCAGATTCCTAAGTAGATGTATCCAAATTTTCTAGTTATCGTGTATTGGGAGACCAAGAATCACCTTGGAGGAAATTATAAGGTTAGTACTGGAAATAACCATAATCCAGATTTAGTACATTAGGTAGCACTATTAACTAAATTTTGTTAATGAGATCAATAAAAAAGATGCACATCCGGTGATATAACAAGCTCTTGCAACCACTAATACATACTGATGTTTTGTGCAATTTGTCGACAAGAACTTTCCTGCTCCATTAATGATACTTTTAATCAAATGAGAAGTGATCTCATGCGGGAAACAAGACAACAATATAAGTTAAAAACTTAAAACAACCCCAAGATCGAGATAAGACCCTCAAGCAAACAAGTACCCAGATCAGTAGTCATATCATCATCCTTGTATACTTCAAAAATAAATGCTTTTATCCCCACCTTTCCTGCCTCTGGATAGTAAACAAAGTATGACACTGCAATACTTTTCGCAAGCAGGGATCATATGTTCGCAAGCAAGGATCGTACTTTCGCAAGCAAGGATAGTAAACAAAGTACGATGCAATACTTACATTAAGAATAACACAAACTAACAGAGATCTGACCTAGAATTCTAAATACCCAAACAAAAAAAAGCCACCTGAAATATGTGAGAAGACATAGTAACAGGTACCAGTCACTTAACTATGAACAGTAGCAAAGGTAATATGAAGCATATTAACAACTAACAGACAATGGCATTGCTAAGACAGATATGTAGGGAGATGATTTGTACAATCAAACAATGCTCACAGAGAACGAAAAATCTTACCCACTAGCATCAGG
>Dhingra_Pear_16_GATCAG_L001_R1_001_paired_trimmed_paired_merged_contig_29148 ---NA---
GGCTTGATCTCAATTGTTAGAATTTCCTCCACTGTGGTAGTTCTCCTGTAAACAAAGAAAAGGAAACAAGAATAAATAGCATATGGATCCAACACAGACTTGCTAATGTATATCGTTTTTCATTACTTTTACCTCTAGTCAATTAAATTGATCCAAAAGGTGCCAATTCGACATCTGGAACATAAACAATAACATTACCAAGGACAAGATCATCATGCTAAGCAGCTAAAGCCACGGCACCTCCCAAAGAGTTTCTTTCCGACATCAACATGTATTAGATTAAGCAAATATTCATCCTTCCAATCAGCAAAACTACGATTCCCACTAAACCAACAGACATTTCTGCCACCCCAATGCTAAAATTTTACGATTTACCACTGCCCACAAACCATATGTAAGCGTGGACCTCCCAGGCTCAAACCATAGACAATCACACTAGCAGAAAGTCTCAAGAAGTTTAACATAAAGCCATTTGCACCCGCAAAAGAGGGTACATAGATATGTTACACTAAGGTCTAAACATTTTAGTATGCCTATCGTAGTAAACGATATAGGCAACAGTGCAAAACTTGACTATATAAGCAGACAAAGGAATCCATCATTAATAAGCAGGAATGAGCATACACTATCTTATAGTTATTTGGGCACCTTGGATTCCCTATCTGCTGCCAGATATTCAAATATAGAAAGTCCCATGTAGTACTCTGCATCATTTTTGGTTGACTGTCTTGATTGTGAGACAATAAAAGACACCAAATACATAAATATCAGGAAATATACGTTCATAAGTGCTATGAGGTTGACTATTCCAAATTAAAAAATGCCCAAGACTATTCGATACTGCTTTCCAAAAGTTTTGCAATCCCAAAGAAGGAAATAATGTGAAGAAATAGTAAGCATTACAGCTTAGTCAGTCAGTTAATCTTTAGTTTATATCTTCATCAGCATTGACTATCAGGTAAAGCATTACTCAACAAGAAACATCTACACAAAGCTCCTATGTATATACACATAGCCAAATTCCTAAGTAGATGTACGCAAATTTTCTAGTTATCCTATATTTGGAAACCATGAGACACCTTGGTCAGGATGACAGCTAAAGTCTAGAAAGACGGGGCTTCACGAAGGACCTTATAAGGTTAGTACCGGAAAGAACCATAATCTAGATTTAGCACATTTAGGTAGCACTATTAACTAATTTTAGTTAATGAGATCAATAAAAAAGATGCACATCCAGTGATATATCAAGACTGATACATACTGATGTTTTGTGCAATTTGTCGACAAGAACTTTCCTGCTCAAATAATGATACTTTTAATCAAATGAGAAGAGCTATCATGTGGGGAAACGAGACAACAATAGAAGTTAGAGACTTAGACAACCCCCAGATCAAGATAAGACCCACAAGCCAACAAGTACCCACATCACTAGTCATAACATAGTCCTTAATACTTTTATCCACATCTTTCCTG
>Dhingra_Pear_16_GATCAG_L001_R1_001_paired_trimmed_paired_merged_contig_29166 ---NA---
AGCAATCTGCAGAATCGACTTCTATGGAATTTGAACTTATGAAATGTGGAGTGGAGACCTGAATGTAACAAATTGGTGTTGAGTGGATAATTCCAAACATAGAAAAATTTAGACCACCTAAACGCAAACAGAAAAATTAAATAAAGAATCGAACGCACACGCAATCTAATTAGACAAATAAGTGAACTTTCCCATGCTGAAATCCGAAAGGCCAACAGAAATCTCTCATTACAGCACAGAAGACAAAACTTAAAAGACAAAACTTATAACTAATCAAAATTAGGTGAACTAATTGAAGAGAACATAACTCTTGTAACCAATCAGGAAAAGATGCTTTTAAACCCCAGAAAAAAAATTAAGAAGAGTTTTTAGAAAACCATCATTTCAATTATTTTACAGTCTTACATTGAGATTAAACAGAAAATATAACTAAAAATGCCAACTTTCTCAGAAAAAAAAACTACAGCTATTTTTTACAAATTTCCATCACCCAACACTGAAAAATGAGAATCACGAAGCAACGAAGAACGGAACACGTGAGAACCGAAACATTAAAAACAACATGTACCCATTTCAAAGACCAAAAATCCTGCAAGGAAAAAAAAAATCCCAGAAAATCAGTACATCAGCACTCCCTGCAAAACCCCAAAATCAGAAAATTATAAAAAGAACCCAAAATCAGTGGCATGGTCCTCGTTTCTCCATTAATCAGTAGCTAATGACCTAATGAAAAAGAACCCAAAACAGACTGTTTAAATT
>Dhingra_Pear_16_GATCAG_L001_R1_001_paired_trimmed_paired_merged_contig_29167 ---NA---
GATTCTGCTTCTACGACATAGCCTCAACTCTGCTTCCATCTCCATTTTCTCTCCTCGCTTTCTCTCTCAGAAATCACCAACGCCAGCACTGTGTTGCTCAAAAACCACCAAGCTGTTAGAAATCTCTTCGATTCTCTCTCTCATAAACTACGAAGCACATCGACCTCTTGCTGAAAAACCGTGAATTTGGTCCCAATTCGAAGGAAATTTTAAGCCCAGAAAAGCCTTGGTTTCCTGGTATCCACCCCACATTTCACAAGTTCAA
>Dhingra_Pear_16_GATCAG_L001_R1_001_paired_trimmed_paired_merged_contig_29175 ---NA---
CATGCTTTTCATGTATGCATTTCTACTATTAAAACATGCATTTTTAGAAGGGGTCCACTCACAGTACTTCGCCGTCGAAAAGCCACGCCACTAGCGAAGACGGAAACGCCACAATTAAACGCCCCTAAGCACATAAAGGGTACATTTAGTCAAACTCTACTCAAACGATTGAATTTGGGAAAACGGACATCGGAAACGGGTTCAG
>Dhingra_Pear_16_GATCAG_L001_R1_001_paired_trimmed_paired_merged_contig_29177 ---NA---
AACGAAATCACACAGAGAAAACGATAAACCCACTAATCCAAAAGAAAACCCTGCCTACAAATGCGATATAGTTGAAAAGTTGTAGCTGACGGCTTAACAAATCCAATCCACGATCAGACACTTGAGCAGCCGAATGCTTTACTAAAAATATACCGGCTCAGTTGAATTACCAAAGTACAAAGTAAAAACATAGGCTTGACTAAGGATAGACACGAGGGGATGAGACCCTCCTTGACACTGCCAGCGGAGAAAGTGCAC
>Dhingra_Pear_16_GATCAG_L001_R1_001_paired_trimmed_paired_merged_contig_29178 ---NA---
TCCGATCTCTCATATTGCGCATTAAAATCCTTTTCTTCTTCTTTGAGGGGGGTGGTGAGCTGGACAGAAGGAGGGCAGCTGAGCTGAGCTGCACCACCCAATCCAACGGACAAAACCTCCCCGCCTTTCCGTTGGTCAAATCCCCAATAAAAAAATTGAAAAAAAGAGAGAGTGAAAAACTGAAAGATGAGAGATTGGAAGAAGGAGCGTACAGATGGATGCAGTCCGTGTGTGACGAGACGAGGAGGAGCCTCCTTTGATATCCGAAACTCC
>Dhingra_Pear_16_GATCAG_L001_R1_001_paired_trimmed_paired_merged_contig_29180 ---NA---
ATATTTCACGCTTGCTCTGTTGCATGAAAAACATGATTTTCTGGCCCACATCCTGTTAGACATTTCACTAAACTGTGTGAGCACATAACAAATAAAGAAAACAAAATAACGGGAACACTCTATAACTACTGCACCAAAAGTAAGTTTAGGCAAGATAAACAAGGTAAGTTCAGGCAACCATTGATGTAGTAAAAATACAACAGTAACTGCCCCAAAGGAAAAAGGAAACCGCTTCTGCAAGGTTGTTACAAAACCCACAAACAAATTCAAGGAAATATTCTATATCCCATATCAGCATGTTACACATTAAAACAATGTGAAAATAAAAAACATGCAATCAAATAAGAAAGAACTATATTCCAGAATCTGCAATTTATATAAAAAAAAAAAAAATTAAAA
>Dhingra_Pear_16_GATCAG_L001_R1_001_paired_trimmed_paired_merged_contig_29183 ---NA---
GAGCCTCTAAAGTGGATGACGGCTGGTAAACTTACACCTCTATAGTCATTTGATTAATTTGAATGTAGAATTGGATCGTGCCATTTTTATAACTGTATGACCTACCTTTTACATGGCCATAATAGTTAATTAAGCAAGCTGTAGATCTCTGTCGTTGAAGAGGATTACCTGGTTTCATTAATTTGATTATTATGACCTAATGCCATAAATGTTACACTTGTTTTGACTCTGATATTATATTAATCAAATTATAGCTTAAGATTTAATTAATTGTGAATTAATTTTTTTATTTAATTTCTGTTGGCATCGTCTTGTTTAGTGTGATTTCGCTTATTCTTGGTTCTCTCATTACACAGTCGAAGAGGGTGCAATGGAGGGAA
>Dhingra_Pear_16_GATCAG_L001_R1_001_paired_trimmed_paired_merged_contig_29189 ---NA---
CATGTCACAAGAACAAACCAGATCATTACCACTAATCCTGGTCACCCAAAGCCAAAAACCTTATTGGGCAGCAGTCCAGGAATAACAAAAACAGAAAATTAAACCCCCCAAATTTGGCTTAAGCAACTCGGTGTCCAAGGGCCTGACGCAGCAGGCGCATATTCACCGAGTTACACTGGACGAGACTGGCCAACAAAAACAGCGGCCTATTCCAGCAAGCAGCTCTATCAAAAACAGCTGCGATAAGCCAATGACACGGACTAGGACACACCCCCTTTATCCATTATCAACACCCTTCCACAAAACGTTTCGCCATAAGACAAATCCATAGAGCATCAGCGGATATCTAAACCACAAAATTATTA
>Dhingra_Pear_16_GATCAG_L001_R1_001_paired_trimmed_paired_merged_contig_29190 ---NA---
ATGTATGAAAATCATTTTGCATGTTAACAACACTAACACTAGTAAAGTAAATGTCATTACTCTTTTGGTCTGCATTATTATTAGAGTAAATTACATTTTACCATCTCAACTTTACGTCCTATAACAAATCATGCCTCGTCTTTTAAACAGCAAATAAAGTTGGAAACTGTAATTCACACAAGTGTTGCGCTTGCATATGATTCAACTGGAGACAGCCAGTCACATATTCATGTCACAAGAACAAACCAGATCATTACCACTAATCCTGGTCACCCAAAGCCAAAAACCTTATTGGGAAGCAGTCCAGGAATAACAAAAACAGAAAATTAAACCTCCCAAATTTGGCTTAAGCAACTCGGTGTCAAAGGGCCTGACGCAGCAGGCGCATATTCACCGAGTTACACTGGACGAGACTAGCCAACAAAAACAGCGGCCTATTCCAGCAAGCAGCTCTATCAAAAATAGCTGCGATGAGCCAATGACACGGACTAAGACACACCCCCTTTATCCATTATCAACACCCTTCCACAAAACGTTCCGCCATAAGACAAATCCATAGAGCA
>Dhingra_Pear_16_GATCAG_L001_R1_001_paired_trimmed_paired_merged_contig_29191 ---NA---
ATCAACTTAATGTGAAGAATCATATTATTTAAAGAAAATGTAATTCACACAAGTGTTGTGCTTTCATATGAATCAACTGGAGACTGCCAGTCACTCATTTATGTCACTAGAACAAACCCAGATCATTACCCCTAATCCTGGCCACCCAAAGCCAAAAACCTTATTGGGCAGCAATCCAGGAATACCTACACACAGAGAAAATTAAACCCACAAATTTGGCTTATGAAACTCGGTGTCGAAACGCCAGACGCCGGCAGGACACATTCACCGAGTTACACTGGATGAGACGGGCCAGCAAAAACAGAGACCTATTCCAGCAAGCAGCTCTATCAAAAACAGCTGCTAAAAGCCAATGACACAGACTAAGACACACCCCCTTCTACCATTATCAACACCCTCCCACAAAACGTTTCGGTATGAGATAACCCATAGAGCATCAGCGGAGATCTAAACCGAAAATTATTATTTTTCTTAAACTCTATCCGGACTACACTAATGTCCTATCTACAACAGAACCTGCCCATTTCCAAGAAGAGCCTTGTTATCATTCATCTGTAATAAGTAGGTCAACCAATTCCAAAGCTCCGTTATCCATTCATCTCCGTAAGTTCCAACCATCGGCAACTAGGTTAACCAGTTCAAAACCCAATCTATCAGAGATATGAG
>Dhingra_Pear_16_GATCAG_L001_R1_001_paired_trimmed_paired_merged_contig_29207 ---NA---
AGCATGTTGTGGGTTAGCAGCCTCATCTCTCTCACTATCTTAGCCTAAAGGGCAGAGAGTGGCTCTCTACGGTTTTGCCTGACGACCTGAAACCACAAACTATTAGTCTATTACGCAGAAATGTTTGGTGTTTTCGCAATTAGATCCGGCAATGAGCAGTGTGCTTTCGCTTGATCGTGTTGCGGAAAAATGTACCAACTCAAACATGGCAGTCTAAACCCAGAAACATTGGCTAAATACATCTGAAAAGGAAGCTAAGGAGACAAATTAAGATGAGTTTTCAGCAAAATTTACAAGGCATATCAATAAAATGAAATGGAAAAATTGATTAAACAAATCCACAGCTAATATGATTACGGATCAAAATTACAAACACAGAGAGCACAAACAGGGATGAATCCTACAACTACAGCAAGCAAAGAACAATTCCAACTTTCGTTTGCATAATTTCATGAACTTGCTTCTGATTTTCCAATAAGTAAAACAGAAAAAAGGGGCAAGTTTGAGGAAGTTGGGGTAAGCTAAATACCTGTGAGTCTGTGACTCTGCAAC
>Dhingra_Pear_16_GATCAG_L001_R1_001_paired_trimmed_paired_merged_contig_29211 ---NA---
TGATTTGATCGACTTCTCATTCTTCTGTCATTAAGTAGGAGAGACAAACATTATTACAATGCTTAATGCTTATGCTATTTGCATGCGGTGCGATGCGATTTGAGAGCACTATTTTATACTCGGCTCGATTGGATGGTTTGAAAAGTCGGTCGACGCTCTTCTATCCACTCATCATGCTTTTCATTGAAATTTCTTTTTCGCTTTAAGCGTTTTTTGGATGCCAAATATGATTTTGGAAATGAACAGACACGTAGTTCAAGTAGTTAACAGCATTTACCCTTTCAATTCCGCCTTCCCAAATA
>Dhingra_Pear_16_GATCAG_L001_R1_001_paired_trimmed_paired_merged_contig_29212 ---NA---
ATGCTGCAAGCTCATCAGTTCTATATACCCTCAGAAATTGATCTCGATCGCACTCGCTCTGCTGTTTTCCAGAACATCATCCTGTTTGTTTCATGAACCATGTATGTATGTGCACGATGTTAAAAATATTGATAAAAAGATATACATAACACTTACAAACTTGATTAACTACTTCTGCAAAAGAGAAAAAAGGACGTGGAATTTACGACGAACGAAGAGACATGAGTCAGCATGTCAGATGGGGATGGGGCTTGTTTATCCCACGTAAAAGCTTAGAGCGACACATAACAAACACGGTGGACACTCTAATCACACACCAAACGCTATGTGTCACGGAAGTACAAGGAATCTGACAGAAACCTAACAGAGGTTACGCGTTTAACGACAATGCAATGCACAACACCCAACGGCGTTTAACGGGACGCTAACGGAAAACAGCCATGGAAAGAACTCTAGTGCAGAAGCAACGGCTATAGAAAGACTAGAACAAAAGAAAAAGAAAATGAAAAAGAGAGAAAAAGGGAAGGATTGCAAAGGAAAAAGAGCACTCACCATGTATGTATTTGTGTGCACAC
>Dhingra_Pear_16_GATCAG_L001_R1_001_paired_trimmed_paired_merged_contig_29215 ---NA---
AACAAAAGTTCTTCAGCCTCTGCTCAAAACTAGGGATAAATGATACTATTGGTCACAAAATCATCTTCCAGGTCAAATGAAAGGAGTCAGCAAATGCAAAAAAGTACATGTACCCGTTATAAGAGTAGAACAATCACGTTGCACGAGAACATATACCCCAAGTAATGGGATCGGTTTGAAAAATATCAAATCATGTTCGATGACAAAACCATCCTTAACATAGAGCAAAAATACTTGAATCCAATTTCCTCCACTGAATTCAAATCAAGGATATAGGACCAATAATACAATTAAGATTTGTTTTTTTCTGGCATACAACTTAAAATGATTTATTTTTCATTTTAAATCTAACTCTTAAAATTCTTGAACAACAAACATTATTTGAGAAAAACTGAGTTTCATCAGCTTTATTCTTCACCTCCTCTGTACAGTTTTTCTTGTTTGCATGACATCAAGACTTGAATCTCGCCTAACCCCATCTCTCTCTCAGTGCCACCTGATCTAAAGCTATGAGTTTGTCAACTTTATTCCTGTTTAGGGTTTTCAGTATACTACTCTATTGACAACTTTATTGACAGAAATTAAAGCACGTCTGCTAAACCTATAAGACATCTGTAAATTACCAATCAATTTTTGTTCCATATTAAACATAGGTAAAATTTAGAAAAGTCACAAGCAAAACACATTTTATGCAAAACTATCATGTCCATGAATGAATTAGACTATATGGTCCACGACTGCATGTCCACAAAAGAGGGAACAAACCTATGCCTTCCCGAACTGACAAATTT
>Dhingra_Pear_16_GATCAG_L001_R1_001_paired_trimmed_paired_merged_contig_29216 ---NA---
TTGGTGAATATGCATTTGGTTTTATAACATCATCTGTAACCCTTCAGGTATGTTGAACTGTCCAGCTATTAGAAGATCTACCTTATACATGTTATGTTAGAACTTCATGTATAACCACCTCGACATAGTTTAATGTTCTATTTGTCAACAGATTGGTGTGTGTGTTTGGAAGAAGCAGGTATAGTTTGTATGTTCAGATTTTTTTTGTCCCAATTTTGACCTTGCTGGTTTTCCCCTTATATTAGAAGCTGGTGGTGGCTTATTGGTTGTTAATGCACAAGAGAGATATCTGTCAGAAAAAACTATTTGATCCCCTTGAAAAGCAGTTTCTTGTGTCTGAAAAAGGTTTCCTTTTTTGCTGTTCTTTCTCGAAAAAGTAACGGTTGGTTAGTTTTGGCACCTTCTCGGAAGTACAGAACTGGTTTCTTTGGCATTATTATTATCTTTTCCTATACAGTTCATGTGGGAGATTTTTAAGTTCATTAAATGTAAATAACTGCTTAGAAGAAGGTGATGGATTATGTTGGTTGTTAATGCATTGGAGAGGAATAACTTTGGGAACAGCTATTTGATTCCCTCAAAAGACAGTTTCTTGTGTCTGAAAAAAAGGGTTTTCTGTTTGCTTTTCTTTTGTCGAAAAAGAAAAGGTTGGCTACTTTTGGCACCTCCTGGAAGTACAAAATTGGTTTCTCTGGCATTATTTTATTTTTTCAAGTACAGTTCTTAAATTAAATGTAAAGAAGAATTTTTTTTATATTTACAGGTTGCTCTATTGTTATGTACACTTGTAGTAGGAAAATAATATGGATATCACCAATTTTTACTTGCAATCCGCAAAGCATTACTTTAAGTTTTCAAAAAATGTATTTGAATAAGATTAACAGCTATATTGCAACAGCCTTCTAAAAGGAAAGAAGGGAACAGTTTTATGCAAGCTGCAAATGATAAAAAATAAAAAATAAAAAAATAGAACAGTTGTGTTGTGATGGTTAGCAATGGAAAAAATTAATACTCTAATAGTAAGATTTGGCTGTAGTTCATATTGGATTTTCTTATAATAACCATGAGTTACCTTTTGAATCTGATTGTTTTGTGGTTGATTACAGAGGGATGATGGCGACGAGGAGTTGTGTAGTGTTTATGTCC
>Dhingra_Pear_16_GATCAG_L001_R1_001_paired_trimmed_paired_merged_contig_29232 ---NA---
CTGATCATAGTGATCGATGGGAATCAATGATCTCCCACAACTGCTCGATTTAGTTCTCCTGGTTCTTGTTTCCGTGCTCACCCTTCTTCTTTTCTCTTTCTTGTGGCTTCTTGTTTCTGTACTCACCCTTCTTCATGGTTCTTCCATGGCACGCCATGCTGTTAGTTGCATGGTGCTCCTGACCGTTAGTTGCGGTGTAGAATGAGCTCTCACTGAGGCATGCCATATCAGTGGCAGGCATGTAGAGTTGCATTAAATCCATGGTACGTAATTAGCAGGGAAAGAAAAAGGCTAGGGTTTCTTAATTTCTAGATAGTATTTTCGAGATCGGAGATC
>Dhingra_Pear_16_GATCAG_L001_R1_001_paired_trimmed_paired_merged_contig_29233 ---NA---
TCATCGGAACACAACACGATGATATCTCTCCTTATCAAGGACTTGTATTCAGCTACTATAAAATAAGGTGGTTCGTGCTCAAAGTACAAACAACGTGTGTGTAATGTCCCCCTATTATATCTGTAGGAAAACATCACACATTTGTCTTTCCACCAAAGGCATATGTGATAGCAGAACAGAGATTACAGCTCATCGTTACGGATGGAGCGATCCTTAATTACATTAGACATGATTAGCACATTGACGCTCCTTAACAAGTATCATTCAAAGTATACACTATATAAAGTATCGTATATTCATTCAAGTCTGACCTTTAGATAATGCAACATTTCACCACA
>Dhingra_Pear_16_GATCAG_L001_R1_001_paired_trimmed_paired_merged_contig_29239 ---NA---
GATAATGCCAAGAATGTCATTATCTCTGAAGTGAGTTCAGGTTTGCGTTCCTTCTAACATCTGAATTCATCTTTAATCACAGAATTAATCATCTTTCATAAATTCTGCCAACCACATAATTTATTTCTACAAAAACAAAAATCATGTGAGGTCCACCTTCTTCTCTCAAGTTATCAATCAAACTTTTTCAAAAGGGCTTCACAATTCTTGGAATAAGATTAGTTCAAATGTTTTCCACATATTTGGGTGATTTGTTAGTCATACCCTGAATATAAGCACCACAGGAAAAAAAATACAAAACTGGATTCCTGT
>Dhingra_Pear_16_GATCAG_L001_R1_001_paired_trimmed_paired_merged_contig_29242 ---NA---
TAATTACTCGTCTACGATTTATGGTGATATGTTTTGGCTAATTGTTTACAACATTACACTGAAAGTACTTTGCAAACATTATGTTTCTTTATATAGTTTTAATTATTATATCTGGTTTCAAATGGACATGAAGTCAAGATTTACTACAAAAATGCCAAGCTAACTTTGGGTTCCAAACTTCTTTTTGAGTAATATAAGAGTTGCCATCCTTTATTTTAGGGTTCGAAGCAAGCAACTAACAATATACATACATGAAACTGAAAACTCAGAGGTTCTCGTTTTTAATGTAGTACTAATCCAAAGTCGCTTTAAGCCAATATATATACGAGGTATACTGACAGACAACTTAGCACTGGATAATAGCTTATTCAT
>Dhingra_Pear_16_GATCAG_L001_R1_001_paired_trimmed_paired_merged_contig_29252 ---NA---
ACAAGAAAAAAAAAAAAAATTCCTCTCTCTCTCTCTCTCTCTCCCCTCCACTCTTCTTACTTTCTCTCTCTAAAACCTCAACCTGATCAACATACATGGCAGCTACTTCTAGAAGATCCACAAGCGCCTGCGGGCCAGTCATTCGCTCCGCTCTACCCGCTGGAAGGTTTCAAAGCACTCAGTTCTCGTCTGCTTCCGCCTTTGCTTCCTCCACTTCCAGCTTCACCTCCC
>Dhingra_Pear_16_GATCAG_L001_R1_001_paired_trimmed_paired_merged_contig_29257 ---NA---
TGTTGTTGAGCTTCGCATTGCAGGTACAATTTTCATGCATAAAAAACTTCTTTTGTTTTAAACAAGGGCATTGAGGTGGATGAGACTTGATACTGTTCATATGCCTTTTACCTGTTGAGAACGAGAATTACTGAAAATTTCGAATCACAGGCATGTAACAGAACAATATTCTGTTACCCCCCACCCAAGCTTGGGACACACTTTTAAAGAGAAGCCAACAAAAATTGTTTCAGTGAAACATGCCATCAGAAGGATTTAAAGAAATTAAACTCGGGTATCAT
>Dhingra_Pear_16_GATCAG_L001_R1_001_paired_trimmed_paired_merged_contig_29266 ---NA---
GAGTTACAGGAGGTATAGCAAAGAATTAACCTATGAATATGTCATGTGCATTTCCAAATTGTGTATTAACAAAAAATCAGAGCATAAAAAGGGAATAAAAGAAGGAATCACATTCCCAATTTTCAATCAATCTATCCACAAAGCATCCAATCCCAACTAACAAATATATCTAAATTATCAAATCAAATTACAAATTGTTTTCCCTATTCAATTATATGCTGTATGCCAATGCATTTTCTCTGTTTTTCCAGA
>Dhingra_Pear_16_GATCAG_L001_R1_001_paired_trimmed_paired_merged_contig_29270 ---NA---
TGGCCGGGACTCTGTTTCTTACGGTACTCATTTCTTCTTTTTTGTTAAAATGCCTGCATTGCGTGCACTTTTCGGTTTTTCAAATTTGGGTATGTTTTGAAGTTGCTTTCTACGCTAAATTTGATAATAATTGGGTATGACTAATAAATGTATTGAGGACAGGGGCTGCATTGAGTTACTCTAGCATAACTTCAATTTTTTGCAACGTCGAGGAGCTACACTGTTGTATGTAAGATTTAAATTAATGGGTTGTGCTTGTTGAAGAGCCATTCTCTGTTACTATCGAAAGAGGCTGTGACAAGTTTATGGATTGAATACCTGCAATAATTTGATTAGTTATCAGCGGTATGCTTGGTTTCAGTTCCGTTGATATGCTTTGACAAATAAGCTTGATGTTCTAAAGCTTGTACGTGCCTTCAGTTTTTTAATTTGCATGTTCCTTAGATAATTTGATTGATTCGTCGTGTCAATTGCTGTTGGCATTTGTCTGTTTTCCCTTTTCCATGATGCTACATAAAATACCATCCATTTCCATTTTTTGCTGAAGACTCCTATTTTCTATGATACTGCGTAGAATGGCTACAAGTATTACCATCCATATTCAGTATACTAGAATGGTTCTTATATAGAGTGGTAGTCCCATTTGACATGATATGCATTCAGCACCTGCAAAGTTGGCTTGTCTACTTTCAGGTTTTGTTGTGAGGTGGCATTGATTCAATTGGTGCTTTGGGAACCGAGCATTATGTTGTTTGAAAACTTTACTGGCAGGGTTTCCCTCATCACCAAATAAGGGGAAGTAGTCTTGTGTAGTGTTCTTGTTTTTGAGTTGCTCAAATTATCTGCCAACTCAAGGTGTTGGGTAGGAACTTGTTTTGGCTGTTACTTGCTGTGTGTTTTGTAGGCGTCCTTCCCCTTCAGTTAAAAACGAGCGTTTAACTTTTCTTAACCTGTCCTTTCAGAGTTTAGCATTTAACTTAAGCTTGATCATTGAATGCTGTTTGTTCAAGTTGCTGGTGTTCCCCTTGATCATTGGTTACGGGTTATAATTCGCACATTTATTTCTCCTATGCCATGAATTCTAGCAGTTTATCTTGAATTAGTATTATATCACTTGATTGTGGTAAATTATCTCCCTTTACTAACACGTGTACACAACTGTTTTGGATGCATATGTAAATCTAGTGTGTTGTTTAAAATATTAATGCTTATAGTTTCCCTCCTTTTTTTCTGAACACGTATCAGGTGGGGCTTTGGATTTTCGGAGGA
>Dhingra_Pear_16_GATCAG_L001_R1_001_paired_trimmed_paired_merged_contig_29273 ---NA---
AAAAAAAAAAAAAATTGGAAAACAATGACTTGATGCAGGACACAGATTTATCATGTCAACTTTGACAAAGTAGGCAAGCAGCATTACCTGATGAGACATATTATGGTAAAATACTTGGTATCCTATATAGCCTAGCCGTGTGCGGGCGGTCGAAGCACAACCAGACGATTTCAGTGACGAGTCTAAGATGGTGATGAATGATGGGTGTGAAGGACTCCACAATTCACTGCAACTCGGTAGATTAACCAACCACACTAACTGCACTCTAAAATTACTACCATGGATGCTCTCAACTTTCAATTACCGACCGATAATCAGACTCGAGAGAAGGGAACACCAATAGGGCAACAGCTTCACCTTCTTCAATCAGCAATCAGCAAGTGGAGAACTAACAAGATAAGGCCTTACTATGATAGAAGCACTGCAGATGATGGTGATGACACTCTAACATGGTCAGATGCAGCCAAATTTCTCAATGAAAAAGAAGGAGACTAACGTGCAGGTAGATGTGCTGCAGAGGTGCTGAGATGGGGAAGGCGACAAACAACTTCATCTTCTTGAACCGGCTAATAAAAAAAGTGTGTTCATGAAGCTTTGTTGTAGAAGAATGCAATAAAAAGTGTCGTGTGCAACCAAAGTACCAAAGGTTATGGATATTCCACTTCCACTGAACAATAGGCAGGGGCAACGACAAGAAGAAGACTTTGGTGGATGCAGAGCAGAGATAGGAACCGTGAGCACTAAGATGCAGTAAGCGGAGAAACAAAGCCGTTTTAGCCGAAAATACACCTCAAATCAAAACAAACAAACTTTAGGAACATCTATTGCAAACAATGAAAATTCAACCACAAAGAAAGAGTTCACACAAAACCATATATAAACATATATAACATGCCAACTTCAAAGTAGGAAGGCAACCTCTCATTTTTAGTACGCTGAAG
>Dhingra_Pear_16_GATCAG_L001_R1_001_paired_trimmed_paired_merged_contig_29280 ---NA---
GGTTTCGGGTTTAAATTGGGTTCGGGCTTACTCAAGTGAATTCGGGTTTGCCTAAATTTATCAAGGATAGTACTTGGGTACTGACAGTTCCAGACCGGCAAAACCATTGCAAATTCTTTCACAAAAAGCTATCACCCATCTAACTGAACTCATACGATTTACTTTTATAAAAAAGAGATTCATGCTCTGTTCTTCTTCACGCACTGATTGTTA
>Dhingra_Pear_16_GATCAG_L001_R1_001_paired_trimmed_paired_merged_contig_29285 ---NA---
ATATTGTTCATAAATGACACTTATTTCAACACAAGGGGTAGAATGATGAGGCATTGGAGCAATTAACCACATCTTGGCACTTTTAATAGGGAAAATAGCAACGCAATACAATTTAAAGGACAATGCTAATTCTAGTTTGTAGCTAAGGACACACAAGGATCTTTTAAACGGACCTGGTAAAACACATTTCCAGCCTTAATGAAAGACGGTGACGTTGTCACAAGACTTGGAACT
>Dhingra_Pear_16_GATCAG_L001_R1_001_paired_trimmed_paired_merged_contig_29287 ---NA---
AAATGGTAGGATTAGAAATGATGAATATTTATGACCGACAACATAAAAGAAAAACTTAATCGAACCCAGTAGCGTGAGCAACTTCAGGAAATTAAAGACAATCAAGTTTTGACAGTTGTAATATTCAATAGCTATAGATGGAAGAGTGTAACATCTTATTTGACCATTGGCATTGTACGTTTCAACACTGGTACAGGAAAGAGGAAACTATATATGAATTGGGTAAGATCATGTTGAATCAAGAGGATAGATATGGTTCTTTGGGGGGGTATTGATACAACAATCGCTACATTTACCCCCCAAATCTTATGGTACACACACGCCACACCCCTACTCATTTTCCATGGCCACAACTTGGATTGATCAGCTACGGAGAAATTAACCAGGGAATGGAGCAGCAACTGTTCTTGCCGTTATGTTTGTACCTTGTAAACGACCGTGCATTTTAGGAATCATCGCTAGTTTCGACTGCGGTAGAAGCAAGCTAGCTAATAGCTTTATCCTGAATT
>Dhingra_Pear_16_GATCAG_L001_R1_001_paired_trimmed_paired_merged_contig_29299 ---NA---
GCCCTTTATATATCTGTCAGTGGATTTTTAATATGCATGAGATGAAAGCTGAAACATATATGAGGATGTTTTCTTGTCTTCTTCTTCATTTAAGTTTGTGTTCAATTGTCTACTTGGGTTCAACCCCTGGTTTTTTTTACTTTATGTAAATATATCCACAGAAAAAAGTAATGGCACTAGAACTCTTGCTAAGTTTTCTAATTTCCTTGCAGGAATATGTTATTGTCCTT
>Dhingra_Pear_16_GATCAG_L001_R1_001_paired_trimmed_paired_merged_contig_29300 ---NA---
CTCCTGATAAATTTATGTGTGCAACGAGCTTTAAACATGGATTTGAAGGGTTCTTGAGCTATTTTTTACTAGTAGGCAAAACATCAAGTTTGGGCCTGAAAAGACATGACTATTTAATGTGTCCAATAGAAAATTTGAAATACAGTGTTACCGATTTTTTCTGTACTTCTTGAATGGGACACTTTGAGATTGCTTTACGATCTTCTTACCTTCTTTTACCAATCGTGACCTTATTTCTGACCTTAGAGAGGCAATACGACCATGAAATTAAACAAAAGAAATTAAAATATCTGAAAACAAAAGAAATTAAAATATCTGAAGTAGCCTACCAATATCATTCTTTTTTTACAGGACGTGAGAATTGCATACAAGTACATGTGTCCATCTGTTTTTGGATTAGATTGTACTTGATGCTTGCTATCCATAACCTTGGAATTTTTTCTGTGCCCTTTACATACCTGTCAGTAGAGTTTCATATGCATTAGATGACAGCTGAAACATATTTGAGGACGTTTCTTGTCCTTCCTCATCATATTTGTTTGTGTTCAGTTCTCTACTTGAGTTCACCCCCTCGTTTATTTTCTTTATGTAAATCTATCCACTGACAAAAGTTACGGCACTAGAACTTTCGCTGAATTTTCTAATTTCCTTGCAGGAATATGTTATTGTCCTTTTAAGGAATGGCAGGGGCAAAGA
>Dhingra_Pear_16_GATCAG_L001_R1_001_paired_trimmed_paired_merged_contig_29307 ---NA---
TTCAATACTTGAGTTGCTGTAAATTTCTTATTATCGAAAGAAATTTCATATTATCGAACTGCAATGTTATGATAAATGTATCGTGAAAATATACATCGAAGAAAAGACAATCGAATACAAATCTGCAATTGGTTTCGTTAGATCTGTAGCCGGTACGGCCCACCACGGGTGTCCTATGATACGCAAATTGCTAAACATATGCCCTCACGCATTGTGTTGCTTGTAAATATACTGCACACAAGACGGTCAGTTAGGGCGCGCAGCAGATTTCTTCTGTGTTTCTTCACAAAACCGATCAACTGCTCGTTAACTCGTGTTTCTCATGGCGTTGCGACATTTTCCTTTGCGAGCGGTGCAATTTCCTC
>Dhingra_Pear_16_GATCAG_L001_R1_001_paired_trimmed_paired_merged_contig_29318 ---NA---
AGCCAGGGCCAATGCCATCCATTGGTAAGAATAACCAGGCTCTCTTTCTCCCTAAATGTTGGGAGGTTGTGAAAGAGGATTTTATTACTTAGTTCTTCATTGTTTTGCTCATGGAAAGCTACCTCAAAGCATTTGTAACACTATCATGATATCTATTTGTTTTTATATATTATAGTTGTGTAAGTGTTATAAGTGGAGCGAATTGTTTGAAATCATTTGCTCACTTATATTTGCAGGATATAATTTTGAGATACATA
>Dhingra_Pear_16_GATCAG_L001_R1_001_paired_trimmed_paired_merged_contig_29319 ---NA---
TCAAACTTCATCGTATAACCGGACTTACTGTAGATTCATGCTAACAACTTAGTTGGTTAGACTCTGAAATTATAGGCTGAGATAAGAAAACATACAGCACAAGCAATGCCTGAACAACAACAACAAGAACATGGACTAGGTTGGTCTTATGGAAATTATGTTCCTCCTGATCACCTGTCACCAGTCCTGAGCCTCAGAGACTCCACTCAGTTTCAAGAACCCGCTGTTGCCCTATATGCCCAAGAAGCCATTGCATCACGACAAGGCATGCCTCAACAGACACCAGAACAAGGCATAGGTTCATACTATGGAATTCGCAACTCTGTCACTTGTAATATCCCAAATATCACAAACACTGATCTTGAAATGAAGAATCTTGAAAGCAAATATCACAACCAACTGGAAGAACCTAGAAAATGAATGACTCTATATCAACTGAATGACTGCACATATCAACAATTTTCATAGGCAAGAAACATATATGGCTTTGTGCCTCAACAATTTTCCAAACAATTCAACACTTTTCAACAACTACAGAGACTGGAAATGGCTTTGTGCCTAAATTTTAACCTCAAGAACTGATCAATTTTTCTGAGAATAAAAAAGAAATGACTTAATTTCACGATTGTCTGCAGCTTCCAAAAGCATAGCCATTGCTTCAAGAAAGAACATCTTAAGGGAAAGAAATGAGACATCTGAACTAGATTTTTCAAACACCCATCTTTAAAAAAAAATCGTAGAGCCCCAATTTGCAGAACCCTAAGAAACCTGCGAAGAAGAAAGAATCTCCAGCACCGACAAAAACCACCATCTCGAACAACTCTGATTTGAAACAAACTTTGCAATGATCTTCACATGAAAATTTTGAGCTGGGCAATTCGTCAAACACTTGGGATGCACATATGTCTAAACGTTCTTCCATACCAGAGAACAGAGCACATATCAAAATCGCAGAAAATAGAATTTAGAAATCCAAGATCTCAATCAACAGTGCAAAGAATTAGTCATGCATCGACCTATTTCCCATAAATCCAAACAACACATCTCTCCAAGAAGCCAGAGGATTCCCCTGTTACCAAATCATAACATGAAAAGAAGCTAAAAGAAGCTTAGGATTCCCCTGTTACCAAATCATAACATGAAAAGAAGCTAAAAGAAGCTTACTTGTCGTCGCCGCTGCCATATTCAGAAGAAAAAAA
>Dhingra_Pear_16_GATCAG_L001_R1_001_paired_trimmed_paired_merged_contig_29324 ---NA---
CTTTCTTTTGTCTCCGTTTTCTCTTTTTTTTCATGTTATGATATAGCAGTGTTTTTCTCAAAAGAAATGGGTTTGGAATGCTTTTGTGAGTCCCAACTTCCAAAAGAATGGATTACAGTAAAAAAACAATTATAATATTTAACATTTTATAAAAAAAATAAAAATAAAATAAAAAGAGATGTTATTGGCATTTAAAGCATCCAAAAAAAAAAATCATTCGACACGGGTTTTATTACATTTTTTTTCTTATATTTCAGTGTATGATAATTTGTTCTTTTAGTATGCCAAATTGCCAACAATAGCTCATCTGAAAATTAAAAACCTCTACAAATTACAAATTCGACTTTTCAATTTTAAAAATAAAAATAAAAAATTTATTAGATATTTCAT
>Dhingra_Pear_16_GATCAG_L001_R1_001_paired_trimmed_paired_merged_contig_29331 ---NA---
ATCACTCCTGCATTCTTTTCCTTTATGCGTCTTCTATTTTTATCGATTGAACTGAGGAACCAATTTCTTCGCCCGCAGTTTCAACCGATATTTTTGCCATTTGGTGCAAAAATATGAACCTGCTGTGCAGTCGGGAGAGGATGAGGATGAAGGATAAGGCGGAAGTTAATATGAGTGAGAGGGAAGAGAGAGACCGAGTGAGCGAGAGGGAGAGAGA
>Dhingra_Pear_16_GATCAG_L001_R1_001_paired_trimmed_paired_merged_contig_29332 ---NA---
AAAAAAAAGCGAAAGGACATCCAAAGCTGCTTTGAAGTACAAAGAAACAAGACTTCTTGAAACCAGTTGAGAGAAGTCATTTTTTTCTCAACCCCCTCAAACTCTCACTCACGTTTTAACTGACACTCTCTATCGGAACCTATCTATATAATAACCCTACTGAAAGTTGAGGTGAAAGAGGATGAACACACATATTAAACCCGTCTCATCACTGCTTTC
>Dhingra_Pear_16_GATCAG_L001_R1_001_paired_trimmed_paired_merged_contig_29338 ---NA---
ATCCCCATTCACCAATTCTTAATAACAAATTGTCAGTTACACTGAAAGTCTAAATTTTCAAATATACTAAACGATACCATAGTTCAGCCTTAAACCCACAAGACGCAATCTTCAATCAACCTGAATATCAGAAACTTTAGAGAGAGAGAGAGAGAGAGAGAGCGATCTGAATCACAGGGAGAGTTTTGGGTTGAAGAGATTGTTGTTTGCTTGAGTGTTGAGGTTGGAATCATCAGCAGTAGCACTCACACATACCAACTGCATCTATTTCTTCAATGTATCCAATTTGCAGAAACACAAACAAAACTCAAAAAGCGCAGTTGTGAGAGAGAGAAAGAGAGATTTCTGGCTTACT
>Dhingra_Pear_16_GATCAG_L001_R1_001_paired_trimmed_paired_merged_contig_29339 ---NA---
AAAAAAAAGGTCATAAATATACGAAGTTATGATTCAAGTGCCTTGTGCAAGTGCATATCAAGAGTCCTATTCATTAATATTCATCCACCTATTCAAAATATGACCAGAAATTGTAAGTCAGATATCATATTCTCATCAATTACAAATATTTCACATAATCTTAAGCTATTTACAAATAATTGGTTGTATATAAAGAGTATAAAATATTGAAAACTTAGCCACAAACAGACATTTTACAAGAAACTACTTAATCAATTTATTTTCTGATTGATCTTAAAGGCTTCAAAGTGAATGTGTAACTAATCCACCTCTGTGGGCTAAAAAACATCAAATACTGAAAATTTGGTCACAAAT
>Dhingra_Pear_16_GATCAG_L001_R1_001_paired_trimmed_paired_merged_contig_29341 ---NA---
TCAAGAGTAACATTACCAGATGCCTGTTGCAGTGAAGCAGATAAGTCAGAAATAAGAAGGGAAAAATCGAATCCATGCGATTAGTAGATATTTCCTTAACCTAGATACAAAGAAAGAGTCCTTAAAAGAAAATAGTGAAACTACTATATAAGATGTTTATGGAAAGTTCCATACAGCCTAACAATCCACATTATCTACACCAAGATTATGGAATGGCATGGCAAATGTTATAAGAAATCGGATGCTTTGAAGCATTTTACAGATGTGCATGTAAGGAGCTTTAAGTTATATCAGTTTTTAGGACTAAAGGAAAAAAAATTAGCAAAACCATTGGTTATAGATAATAGAAAAAACTGAATAAATAACTTAAGCTACCTCAGTTTCGAATCTCCGATCAAT
>Dhingra_Pear_16_GATCAG_L001_R1_001_paired_trimmed_paired_merged_contig_29348 ---NA---
GCTCTCAAGCTCTCCTCGCCAGGTTAGTGCTAATTCACACTCACTGGTTCACTATGTGGTTATACATATATAGGGTCCATATATATATACACGTACATATATACGGTTATAAGTATAGAATCATACTTGAGTTCTGAATTCAGATTCGGATAGTGTTTTAAAGCTATGTCTTGGAGTTGCATTTCCTCCAAGCTTTGTACTTTATACATCATTCCATATATATGATTAGTTGGTTGACTAGCTTTGCGTGGCGTGGAAAGCTTCAACTTTCTAGTTGCTCTAGTGCCAAACACAGGATAATGAGGTGGCATCTGTAGCTTAAGTGCCGATGAACACACGCATATTGTTTTAGGTATTATGTGAATGCGGCTCTTATACCCCATCTTTTTCTGTGCAATAGGTTCCCCGGTTCTTGGTGTAGGT
>Dhingra_Pear_16_GATCAG_L001_R1_001_paired_trimmed_paired_merged_contig_29354 ---NA---
GCAAAGAATTTTTTTTTTTTTTTTGCCGGTAACAAAAGTAGTATATCATGGGTTGTTATAATTGGAGGAAATTTTTTTGTTACTAATTTTTTAATATAAAAATCTCATCACTTACATAACACATGACGTGTCATACTGTGTTTTGGACACATTGAAAAATACTAGTTTACGGCGCAGCTTACGTTTCTCTCACATGTCCACATCCTTGAATGACAAATTCAACTTGTTTTACCATAAAATAAAAAATAAAAAATAAAAAAAGGGAAAAAAATATCTGCGACTGCAATAGGTACTTAAACCCCACCCCAATCACCCTCACCCTCTCATTTCATCAAGGAAGCTTGCAGACAGCAAAATTGAAGGGAGATACAGAAACAGGTCAGAGGCACAGAAATTGTAACCTCAAACAAGTAAAAGAATACTAGTTTTATAAAGCTTGTTGAAATGCATCTCAGAAGCTCATCAACCCCAGTC
>Dhingra_Pear_16_GATCAG_L001_R1_001_paired_trimmed_paired_merged_contig_29360 ---NA---
GGTCTATAATGTGGTTCACATGCATTAATAATCTTACATATGTGTTGGGGCACTTGATGGTAACATTTTCTTGCAACGCTATAAATGAGTGAATCGCGTGAGGTATTGTCATATTTTTAGAGCCACCTATATGCAAGGTTACATAAAATCATCGTTGGTAGATAAAACCACGTAATTCGTTGCTAAGGTAAAAATCACATCTAGCCATCATTATCATTTATAACACACCCACAACAGTCGCAGGCGAGACAACAAAACTACCCTACGTCTCGAATAGACTCAACAGTCAGCACATCAATCCACAACTACCAGCAACATCATCGCTCCACCAATCTGAAGCTCGACACGGCGAGACCACCATATCTGACATGACTAAGGCAGCGAAACAGACAGATTTGGCCACAGAAGGCAAGATAAGCGTTAGATCATGTTGTAGAGGGTGACGCGAATATCAAGTTTCATCACCAAGGTAATCAGCCATTAGATCGAGGCACACAACAGCGGGGCCCCCATGTTTGAATGCCTAAGATGGCGGAAATGAAAGATCTGGTCACCCGCAAACGCCAAGTCTCGTTGCCTAGGGCGATGAAATCTTCAAATTTGATCACCCAAAGATGATCAACCATCCGATCTCAGGACGTAAAGCAGTGCAACCACACAAACAAGTCGATTGATGTTGTCGCCATTGTGGTTTAGAGCGAATCGAGGAGGATTCGACCCACCAATAACTAAGAACCACCCCAAAATAATAAATCTAGCTCCAAATCAAAGGACAAGGTCTTAGGAGGAGGGCATATTCCACTTTGGGCGAAGGTTCCAATAAAGCCATGAAAAGTGGTTGAAGATGGAGGAGAGGATGTGCTGGGTATCACCTTTGAAGGGAGAAGACAAAGATTAGCCGTAAAAAAAGGTCGGGGAGGGGAGATGGTTGTGGGAAGTGTGAGGAGAGGGAAGGGAAGTAGAGGTGTTGGGAATGTGAGAGAGAGGCTAAGAGGAGGAGAGGAAAGAAGAGGCAGCCACTAACCTAAATCAGAGTAAGGGCGGCGCACGCTTGAAATTTCAATTAGGGTTTCGTTTTGGGGGGAGAGAGTCGGGGAGAGAGAAGGGGTCGAGGAGGGTTGGTTTCTAATAATTATTTGGTTGGGCATATATTATTTGTCTTCTGCATGTCCAAAAGATAAGAAAGATT
>Dhingra_Pear_16_GATCAG_L001_R1_001_paired_trimmed_paired_merged_contig_29370 ---NA---
GCAATCAATTTGACTATTGACAATTTCTAATCAATGACAATTCGGGAGGGTAAATGAAACCTGTAGATACGACGAGTATTCAGACCACAATCGAATATGATCATTCCACACGGGAACCTAAATAACATATCAATCATGCAGTTGGGAAACACCAATCAAAAGCAGGCAGAGACTACAATACGGCAGTGCTCTTAATTTGGCAAGGTTCGAATTACTTTGCACCATGTGGTCTGCCTACCCAATACAAAAGTAGGTACCATATAACTACAATGACCTATTTATGCTTGATGTTCAATTTTACAGTGACAGAGAACAATACTACATAGATATGCATCAAGGAGGAATGCCAAATACGGATGCAAAATTTGATGCTGCATTTCTTCTAGAAAACTATAAGAATCGAAGGATTTGAAGGAAGTAAAACAGACTTATGATCCTGTGAAGAACACAAGACACACCAAAACTGACGGTTGTAACAGAATTTTGAATATCGGCATCATATGCAATATACTAGCAAGCTGAAAAACTAAACGAATCAGGTACTATTCTTGCACCGTCGTCCTACTTTTAACATAACACCACGCTGGCTATATTCGTTGTGTAAGCAAGGTGAACATCCCATAAAACCCAATACTATCTCACCCACAAATCAAGTTT
>Dhingra_Pear_16_GATCAG_L001_R1_001_paired_trimmed_paired_merged_contig_29371 ---NA---
TTGTTCAATAATCTTCAGAAACTGGAACCCAGCACACCCAGCAGAATCAGAAGGTATATTCTATTCAAACAAGGCAGAATTTGATCACTAAGTAACTATACCATGAAGTTTTCAGCTCAGACTTTGAAGAACACCAACAAAAAAAGAACTGGTATATGAAAAAACCTGTGTTTTTGAACCTCCAAGGGCAGATCAGAACACCCAATACTCAATACAACTAGGTATCAGCTTGGAAGCCCAAGGGGGCACAAAGACATTGCCTTGACTGCTTTTTCCAAGAGAATTGGAGCAAATTTGAAATGGGCATCTGTAATTTGGACCAAAACAGAAACTTCAGCTGAGAAAAAGGGATTTGATTGAACAAAAAGTAGTAGAAGTTGCTGGGGAAGGAGAGTTTTAGGGGAAGGTTGAGGAGAGAGAGCTCTGTGATTGCCTTGGTAGGTACAAGGGAGAGTAGAGAAAGTGAGGGAGAAGAGGAGGAGCAGATGAAGGGAGAAAGGGAGAGAGGAGAAGGATTGTGGAAGAGGCCATGGACATGGAAAGTGGGGGAGTTGCAGAACTTTGGAAATGTATGTCTCCAGCAGCTATGGAAGGGGAACTTGGTTGAACAAGAAACAAAGGTAGACTATTTTGTTAAATTAATGGGAATAAGAAATAAAATAACAATTTACTTATTTGTTTATCTTTTTTGGGGAAGTGGTGGAAGGTAGGAGGAGGATGAAGCTGGCTGGGTGGATTATTTACTACGACAA
>Dhingra_Pear_16_GATCAG_L001_R1_001_paired_trimmed_paired_merged_contig_29376 ---NA---
TTTGTGTCGCGGCGGATTGAAAGTTCGTTATTCTTTAAGAAGTTCATATAATTCGTAATTTGTTTTGTTTTGAATTGAATTGGCTTTGGTTTTGCGTTAATTGATTATAATTGTAGGTAATTTGGTTCTGAAATTTCTGAATTCTGCAGATTGTGTTAATCTTTAGCTTTATTTGGCGTGTTATTGCATGAATTCTGAATCTTTTGATC
>Dhingra_Pear_16_GATCAG_L001_R1_001_paired_trimmed_paired_merged_contig_29378 ---NA---
AAGGAGGAATTAACTGAAGAAGCATTGTTACAAAGTAGATGCAAATGTACAACCACGTTTATTATAATCCATTGTATATAACTTTTCCTGCAAATTAATGGGTACATAAATAATACAAAGCAAGATTCTAAGACATGAAGAGCTTGCGACTTGACATCATACCCAGCAAGACAGAGATGAAAGTTAAAAATCGTTCAACCCTAATTTAAGTACATACAACGGGAGTTTGTTATACATATCTTATCAACGGGATTTTTCGGAGTATTCTATACTCC
>Dhingra_Pear_16_GATCAG_L001_R1_001_paired_trimmed_paired_merged_contig_29379 ---NA---
GGTTAAATGGTAATAATAAATTATTATTACTAATTATTATATATAAAGGAGGGCAAGTGGTGGGGTCTGTGATTCTGTGGGAAAAAAAGTAAAAACCAGAGCACATCCGCATAAAGAAGTAGAAGGGGAGGTCAGACTCTACCTGTACTAGACAGTAGACAAATACCCTAAAGCAAGCAGCTTTTGGATTTTGTTTTTTCACGTTGAATTCACCAAACCCTTTTTCTAGGTTTTTATACTTTTATGCTCTCTGATTTGTGCAATAATTCCTCAAGATCTGCAATT
>Dhingra_Pear_16_GATCAG_L001_R1_001_paired_trimmed_paired_merged_contig_29384 ---NA---
CAACCCTTTCAGCTCCGGTCTTTCTGTCAATCATAATTCAGGAAGAATTAATCAGTCTAAGATCCCTGAAAATACTTATTTCCTGTCAAAATATGTAAAGCAACACCTTTTTCAATTAATTACGCTAAAAGATAATAAGGCAAGGTTGCAGTATCTGATGATCAAGATGCTAATCAGTGCAACACCTTTAATCTTGGTGTACTGTTCGA
>Dhingra_Pear_16_GATCAG_L001_R1_001_paired_trimmed_paired_merged_contig_29386 ---NA---
GAGCTGATTTTATTAGGAATATAAAATGTATGTACAAGAGGGCGTTGTTCTCTGATTTCTAAACGCTACAGGCAGGATACACTGTTTGCTAAGATATAATCACTAAGCCATACTAACTGGTGCCTTGAACAAAAAGATCTTTACAGTCAAAGTAACCAACTTAATACAGGAGCAAAATCCAAAACATCCGAAAGGTTCACTCAAAATTTAACTTGCAGGAGCCTACGAAAGAATCTATATAACCTAACTGTGGACCGATAGCCAAACGACTATGCATGTGTAGCTGGGACTCTGGATACTCCAATGACTATTCTTATCACTAGTCATTTCTTGAAACATCAATTTTGTTTCATTTGTCAATAGTATAATGAACAAGACTATACAGAGAAACAACTTCAAACCATCATATTTAAGTCTGAGAGGTCATCCAT
>Dhingra_Pear_16_GATCAG_L001_R1_001_paired_trimmed_paired_merged_contig_29390 ---NA---
TTGCCCATGTGGGCCTCTCAGAAACTCAAAAACTAACCATATTTCTCCTTGCCCATGTGGGCCTATCTCACTTTTTCTCTTTTTTTCTTTTCAAACATCACGTCTTTTTTCTTTTTCTTTTTATTTTTTTTCCCTCTTCCTTTCAACCTCTCTTTCTGGGAAGTGTTCTCCAGAGAAAACAAATCCGAGTGCAGGTATGGGATCTCAATTCTGGGATTCTGGACGCGATGGGATAGCAACGGTGGTGAAGTGTGGATCAAAGCGGCGGCGAGGATGCGGGTACGGTGCGAAGGCAGCACGGTGGTGGGTAGACGAGTTCACGGGTCTGGTGGGGAGGTGCAGGTTGTGGACGGAACTGATCAGGTTTCGGTGCAGTGGAGATGGCAAGTACGGTGCGGAACATAAACGGCGGGTTTATCAAATCTGATCTGCAGGAGTTCAAGTCGACCCGAAGTGGTTCTCGGGTCGGAGCTTCGTCCAAACGTGCAGGTGACCAGAGACGAATACGGAAGGCGGGGAAGGAGCAGAAGGCCGTCAACACAACTGAAAAAAATTAAACACACCTTTTTTTTTTTTCCCTGCAAACTGTCAAACACAACTAGACAATCTGAACAAGAACAACAAACGGACACAAGCAAACGGATACCATCCCAAAGCAGATTATATCCCGAAGGATGAAACCTGCTAAATATCAAAGTTTACAACGAACAAGACTACAAAATAATAAGAATATTATTAAACAAAGCGGGAATACCAAAACGGCTACAAAATTTCAAAAAGTTACATCATGACTAATATATTCATGATACTAAGCACGCTATTTATAATAAGCTAATCCTAACCCTAATGCTAACAGGCTAAACCCAAGAAACCAAACATTAAAGTAAACTCTAATGTTATTCATATCATATTTTTGTACCACATTTTCATACTACCTTAGGTGACATTTGATGTGGACAACCACATCATTTGAATTAATCAGATTTTTAAATTTAGTTCATTATTT
>Dhingra_Pear_16_GATCAG_L001_R1_001_paired_trimmed_paired_merged_contig_29391 ---NA---
CTTGTAAACAACTTATACACTATTTCCGTCGGGTTTGTGTCAAAGACATGTGTGAGTTTTTGTCCACATTACATGAAAGTCATAACACGAATATACCGTCGCCACGGATATACACTCGGAGTCCCGTGTCATGTAAGTTATTATGAGACGCTCCGGTAAAACGAGATCAGGTAAGATGACCTAAAATACAAATGTGAGGAAACGATGTCGTTGGACGACAACTATTGTCGCCGTCAGTGTTTGTAGTATTATTGTTTCTTCTACAGTTTAAACGGTCAACTAAACGCCCTGAAAACCAGTAAATCAAATGATTGTGGCCGAGTCTTGTAAATTCAAAACTAATTTCCAAAAGCACCCAAAACTGGAAAAAAAAATAATTAAAAAAGAGTAGTGCTATTCTTAGCACAATTTTTTTCACATTTCTTTACCATCTTAAATAGCAGATGAGGTAGACAAGCTACATTATTTAATTTTAATTTTTTTATTAATTAAAACACTTAAATAAAAGGAAACGAAGGAGAAAGATTCCTTGTATGCTACAATCTCATTTAATTAGCTAGTTTTTTTACTTATTAGTTTATTAAATAATGAACTAAATTTAAAAAT
>Dhingra_Pear_16_GATCAG_L001_R1_001_paired_trimmed_paired_merged_contig_29409 ---NA---
TTCAAAGACTACATATCTTATTTCACTCTCTTCCTTTATAAATACAACATTGCTATACACCAGAGCTACATTATGGTGGAACAAGAAAAAAAAATGGATAGCTAATAAGTTGCCTGTATTAATTAGAATATATCATACACACAGGAGGTCTACTGCTGTTACGGGCACTCGTGCCAGAGAAGAGTCGTACGTTCAATGTGGATGACAAGTTCACCTTCCCGAATCCATTAGATATGGCGTGCATCATTACGCCGCACAGCACTCTTTCCGTTCTCCTATTTGCATCTATATGTTTCAC
>Dhingra_Pear_16_GATCAG_L001_R1_001_paired_trimmed_paired_merged_contig_29414 ---NA---
ATTAGTAAATAGCAACAGCTACAGATGCTAGTTTTACACCTCCGCTGCAAGTATAAACACTATGCTAGCAAACCATCAAACTCCCATTGAGGCTACATATGCCGGAGAGAGAGTGGGGGACTTCAGTAAAACCCTGACATTTTGTTTATAGATTGCAGAACCCTAAACGCGATTCCTTACAACGTAAGTCAGAACAATCTAAGAGAACCCTAAACGCGATTCCTTACATATAAATCCGGCAACTTCATTGGTAGTCATGAATCCACAATAAAAAAAAAGGACTAAATCTAGTGTGGCAGACATGGAATTCAACTGATTTCATCTCTATTTTTGGAAACATTATGCAATTTACAGAGCATACCAATCAAAACGCACACAACTCCTTACGATTTTTCACAGATTGTACTAAAAGTGGCAAGACAGAACAGCTAAAATCAGACTTCTTCCCGATTCTTAAGCATCCAATCAAATTTTAAACCAGGCTAAGATCAAACATTCAAATTCTTAAGAACAGTAGCTTCAAAGTTCTAAGAACCAGTTCCTAACTTCCTAAAGCAGCACAAGCGAAGCAAAACCCTAGAAACCCCAAAATCTCCAATCCAATC
>Dhingra_Pear_16_GATCAG_L001_R1_001_paired_trimmed_paired_merged_contig_29423 ---NA---
CCAACAAATGCACCTGTCAAAACATCGCAACGTCACACCGTCAGGAGTAGGATCTTTTCCAAGCTCCCATACTACCCCGAATAACAGAACCCTCAAAATGCGTTAAACAAACAGTGGCTGATACATACTAAGAATTTGAAAAGTAAAATGACAAACCAATACTCCACTACAATCTTTGCTACTTGTACCAATGAAAAGACCCTCGTGCCATGGTATACAGCGGATGATCCTAGTCATTAACTGGAAAGCTTTACCAATCTAAACTTGTTATCATACCTTTGCTACAACTG
>Dhingra_Pear_16_GATCAG_L001_R1_001_paired_trimmed_paired_merged_contig_29426 ---NA---
ACCGGAGATGTTGTTCCTGAAACAAAATCATTGGCAAAAGGTTGGATGTGAATTTATGTTCTGTTATTATTAGATGATGTTTTAAATGATTATGATCTGAGACTTGTTCTATTTTACCATCTTTCTTCTCTTAAAACTTGTACTGATCCGAATGACTTGGGTATTGCATTGGTATTAGGTGGTGTGAAATGATACATTGCTACCCATTAGAGGGTTGATATTCTGATTCTGTGTGCTGGATGGATATACAAAGTCTTTTTCCCACCTCTCACACCTTTCACCATTTCGATATTTTTCTGATGAT
>Dhingra_Pear_16_GATCAG_L001_R1_001_paired_trimmed_paired_merged_contig_29430 ---NA---
ATTCGTTTCAAAGAACAAGCCGAAAAGCCCAATCCATCACTCAATTTGTGTTGCTGACAATTCTTCTCCAGCTAAGTCCATCTTCTCCCTTTCAGGAAAGAGATAATGCGGCCAACAAATCCAAATAGAAGCATCCCAAGTCTCTGCCTCGGCACGCCTCAGAACCACCATTTTTTTCTCGGTCAGTACAATAACATGAAGAGACAAACAGATCAATCGATCTCTCCTTCTTCAACGTCATTTGGTTCAGCATCATTTACTGGTTCTGGTTCTCGTTCTCGTTCTGCTTCAGGTTCAGGTTCAGGTCCCCTTTCTGGCGCAGGTTCTGGTTC
>Dhingra_Pear_16_GATCAG_L001_R1_001_paired_trimmed_paired_merged_contig_29439 ---NA---
CTCTTCTTCCCATATGAAGTAGAAGATGTCCCCTGTGAAAAGGACGCTTTTCACCCCAGTGCTATCATAGGGCCTGAGCAGTGAGAGGTTCCAAAACTGCAAACAAAAGCCCCCAAAAGCAATAAGAGTCTCTTGAAACTAAAAACAAAACAAAATTAAACACCCGCATACACAATCGGAGGCTATAAATCAAACCCCAAAATCACAAATAGAAAATCTGAACAGAAA
>Dhingra_Pear_16_GATCAG_L001_R1_001_paired_trimmed_paired_merged_contig_29452 ---NA---
ACGGAGTTAGAGTGCGAAGATTTACAGAGGCAATGTGGTTCGTGATAGTGGCGCAACTAGAAAGGTAAGCCGTTTCTTTTCCCGTTCTAATTCTGTTGCAATCCAATTGTGTGGATCATGGAATCAAGCAGATAAGGGACAGATTATGTGAGCTTATGAAAAAAAAAAGAAAAAAAAGAAAAAAAAAAAGAAGAAGATAAGAACTTTGCTGATTTTTGTGTGTTCCAACGATGCCTATGACTGAAGAAACTGAAATATTTCGTGTTAGTCGCCAAAATCTGTTCCTACCTTGTTGCCCTCTATCGACAAATTTGGTAACTCGCTCCATTTGATACGATCTGC
>Dhingra_Pear_16_GATCAG_L001_R1_001_paired_trimmed_paired_merged_contig_29458 ---NA---
GCGGCAACAGTTTTTGTGGTACCCTGCAACAAAATAAATTAATTAATGCCATCACCAAACCGCTTTAAATACTTAAGAAAAAAATACAAGAAACCACTATTTATCCTGTCCACCAAAGAGAGTTACATTAAAAAGGCTTTCTGCCTTCACATGTGACACTAAATAAAAGCTAGAGCATCAAACTTTACTAGCTGCAACACATCCAATAGGAATTTAAATAGAAGCAAACCTTCACTTCCTCTGAACTATCATC
>Dhingra_Pear_16_GATCAG_L001_R1_001_paired_trimmed_paired_merged_contig_29464 ---NA---
CACCATCACACGAACAAAGATCCAACCTGCAATCAGCTTGACTACAAATTCCTAAAATCTCATGCTAATCATTTAAAAGGGGAAGTAAAATTGGATAACAGAACAGGCCTTTCACACCATTCGCTCTCAAAAAGTATAAAATCTGTCAACTATAATTCTTTCTGCCTTGTAATCATAGGGCATAATTGGATACTGATTAATTATTTCCATGAACAGATACAAAGCCCATGAAAGCAAAGGCAGGAAAT
>Dhingra_Pear_16_GATCAG_L001_R1_001_paired_trimmed_paired_merged_contig_29465 ---NA---
GCTTGACTACAAATTCCTAAAATCTCATGCTAATCATTTAAAAGGGGAAGTAAAATTGGATAACAGAACAGGCTTTTCACACCATTCGCTCTCAAAAAGTATAAAATCTGTCAACTATAATTCTTTCTGCCTTGTACTCATAGGGCATAATTGGATACTGATTAATTATTTCCATGAACAGATACAAGGCCCATGAAAGCAAAGGCAGGAAATAAAACTCCTGTTCTGAAACAATTTCCAGGTGCAAAATATTTGGATCTTTTCAGCTGATGACATTAATGTTAAAGTAAGACCATGAAAGACCCAAAAGTTCATACCCTCCAGCAGCATAGTCATTACGG
>Dhingra_Pear_16_GATCAG_L001_R1_001_paired_trimmed_paired_merged_contig_29466 ---NA---
TCTCTGACCAGAAGCATCAGCAAGGGAGAACATCCTAAATCTGAATATGCAACAAACGAAAAAGGATTAGTGAGGAAGGAGCCAAGTGAACTGAATCAATAATCTGTGGACCACCATCACACGAACAAAGATCCCACCTACAATCAGCTTGACAGCAAATTCCTAAAATCTCATGCTAATCATTTAAAAGGGGAATTAAATTGATAGCAAAACAGGCTGCTCAGAACATTTGTTCTCAAAAGTATAAAATCTGTCAACTATAATTCTTTCTGCCTTGAACTCATAGGGCATAATTGGATATTGATTAATTCTTTCCATGAACAGATACAAGGCCCA
>Dhingra_Pear_16_GATCAG_L001_R1_001_paired_trimmed_paired_merged_contig_29483 ---NA---
TCGTAGCTGTTTCCCTTCTTCCTGCGATTTAAAAAATTGGCATGTTAAAGCTTTGAAGGCATGTATGCACCAATTAGATCGAAAAAAATGAATCTGAAACAGGAGATCTTCAACGTCAAGAAGAGAAATACCACATACTAGAGCTAAATCATTTCAGTTAAGCCCTCCATCAGTTATTTAATTCGCATTAAGCAAGTAAATACCCTATATAATCTTGTTATTAAGCGAGTAAACTACTAGTTGGCAACCCTAGTCGAAAACAATTATCAAACCCTTTCTATTGGAGAAAGATTTAGGTGTCACCGAGGATATATCACCATATTCCTATAGCACATATCACGTTTCTTGATTTGATTAGCACTATAGCTAGGGTTTAGTCTTCAGTGATACATCCATGGTGCCATACCTCTTTATACAGAAGAAAGACTTTCATAACACAAATACACCGTCATCGTAATATCTCATGCTAATCACGACAA
>Dhingra_Pear_16_GATCAG_L001_R1_001_paired_trimmed_paired_merged_contig_29484 ---NA---
TCGTAGCTGTTTCGCTTCTTCCTGCGATTTAAAAAATTGGCATGTTAAAGCTTTGAAGGCATGTATGCACCAACTAGATCGAAAAAAATGAATCTGAAACAGGAGATCTTCAACGTCAAGAAGAGAAATACCACATACTAGAGCTAAATCATTTCAGTTAAGCCCTCCATCAGTTATTTAATTCGCATTAAACAAGTAAATACCCTATATAATCTTGTTATTAAGCGAGTAAACTACTAGTTGGTAACCCTAGTCGAAAACAATTATCAAACCCTTCCTATTGGAGAAAGATTTAGGGGTCACCGAGGATATATCACCATATTCCTATAGCACATATCCCGTATCTTGATTTGATTAGCACTATAGCTAGGGTTTAGTCTTCAGTGATACATCCATGGTGCCATACCTCTATATACAGAAGAAAGACTTTCATAACACAAATACACCGTCATCATAATATCTCATGCTAATCACGACAA
>Dhingra_Pear_16_GATCAG_L001_R1_001_paired_trimmed_paired_merged_contig_29502 ---NA---
GATAAAAATTCTTGTTAAAACAAAAACCTACAAGGAACAACGATGTAGCATTTACAACAAGTACAAATGACGATATGAGTCCAGCTTCCAGACTCCAGAACATGATGTAAAACATGCTGGAGGCAAATCAACTTTTCAACCATTCAAATACCATGATAATACCACTTTTATGTCAAATTCAATCCACTGGGCTCAGTAATTCAACAGTTACAAATGTCCTCTCACAAACCAATAGTATGATGACATCCCTCAGTATGCACTGCTTTTTTTTTTTTCCAGATAACTCCGAAGTTACAAAAGTATTTTAA
>Dhingra_Pear_16_GATCAG_L001_R1_001_paired_trimmed_paired_merged_contig_29505 ---NA---
GACACACCAAAAGTATTTAATTATAATTTTTAACAAGATTACATTACAAATCACACCTTCATCCCCACAATTCTCTAATAACATCAGAAAATTAAAAAAGAAAAACTGGGCATGCAGTTTTTTGTTCCAATTAAACCAAAAACAGCTAACAAATTTTAAGTACAAATTTGAATAATTAATTAATTCTACGACCTTCGCTTGTTCGATCTCGGCCGACGCGCCGACGCCGGCTT
>Dhingra_Pear_16_GATCAG_L001_R1_001_paired_trimmed_paired_merged_contig_29508 ---NA---
TTTCGCCTCTTTATAATTATAATCCCAAGATGTACACATATTTTGATTACATGTCAGTCTAGCTAGATTTAGATCTTAATCAAGATATGTATATACAGTACTTGAAAGCAGATACTGAATTTCTGACATTTTATTCCAGTAATACATACATCATCATGGTCTTCACAGTTTCACAGCCAAATATATAAAACTCTCTTACTCAACATCACTCAAGAAACACGTGCATCATCATTCTCTCTCTCTCTCTCTCTCTCTCTCTCTCTATATATATATATATAGCGTTTTCACAAGAGATCATGCGGCTTCTAATAAAAGGATGTGATCATCTAGTTATTCAGGGATTCCCGCCTCTACCACCAGCATTCCCTTCTTTATGTGGAACGTGACCTTTATTTGGCCCTGCCTCCTCGTAATCTGAAATTGCATCAAGTGAAATGAGCAGTTTTCTCCCACCTTTTGTCATCT
>Dhingra_Pear_16_GATCAG_L001_R1_001_paired_trimmed_paired_merged_contig_29510 ---NA---
AAATGAAATTTCCTATATTCAATAATATTTGTCATCCGTTAATGTCATCTCTAATTTTTGCCTAGACGCACTTAAAATTGCAATCTTGATGCCCGTCTTTTTCTTTGGTACCAACGGAGAGATTCTTACGTATCACTGGGGGATGTATCCCCATCTGTCTATAGGGCGCATCTCCTGGGACGGATGAGGATATATCTTCGGTGACATCTGCGTTTTTCGAATCAGTGACATTAAAAAAGACAATGATAAAACCAAAACTAAGGATGATTCTGAATAAAAT
>Dhingra_Pear_16_GATCAG_L001_R1_001_paired_trimmed_paired_merged_contig_29512 ---NA---
ATCTGTTTCAAAATTCATACGGAAAAAGCACACAAAACAATGTGAAAATCAGATCCTTGGAATCGAAATTAAAAGTTAAAACACATGATTGGGAAAGAAATCAAACACTAAAAAACCAAAGAGAAGAAAAACAATAATGAAAAATACTTGGATGCCGTGGAATATTACCAATTTCCCAAATACTTTTGTGGATGTAAATAAAGACATTAGAAAGATCACACCTTTATGTTTGGACCGAGCCTCATCTGGGCCGAAAAACACTATCAGGAGGGCCAGTTAGGCCTGCCCTGCTACCAGCCCACCCCCTCATTTGCCCCTCAATTTTCCAACGACGACGAAGCCCACTTCGTTACCCCGCATTTTGCAGAAGCAACAAGGTAACGACATAAAACGGATAAGCAAAACGGCGGCACATTGTCACCCACCACCGCCTCTTCACTCTTTCTTCTTTCAACCCTCTGCTGTCTGCACCCTCTCTTATGTAATACTCCTTCTGTTTGGAAACGAAGGTAGCTCACTCTGCTCTGG
>Dhingra_Pear_16_GATCAG_L001_R1_001_paired_trimmed_paired_merged_contig_29522 ---NA---
CATAAAGACAGTTGCAACAAATATCATAAATTGGACCAATCCTCCATTATGGGAAGAAATATCATAAACTGGAAAGGCTGAACCGCCTGAGACCAAATATATAACGTCAACCCTTAGTACATCCATGATCCATCCCCCACTAAAGAGGACAATCAAGATCCAAATGTTACAAACCCATCAAAGCTTGAACATACGTATCAAAAATCAAAATCATGACTAGTATCCAAAAATGAATGGACCAAAAAAAAAAGGACAAGGAAAATGCTACGAGCAGAAAGAAAAATTGAATAGAGGAATACACGATAAGTGTTTTCAAGTATGCCTTGAATCCATCCTTGTGATACCCGGGAAAGCTGCAAGAAC
>Dhingra_Pear_16_GATCAG_L001_R1_001_paired_trimmed_paired_merged_contig_29523 ---NA---
ATTATGGGAAGAAATATCATAAACTTGAAAGGCTGAACCGCCTGAGACCAAATATATAACGTCAACCTTTAGTACATCCAAGATCCAAATGTTACAAACCCATCGAAGCTTGAACATACGTATCAAAAATCAAAATCATGACAGGCAAAGCAAATACAGCTTTAGTATCCAAAAATGAATGGACCAAAAAAAAAAAGGACAAGGAAAATGCTACGAGCAGAAAGAAAAATTGAATAGAGGAATACACGATAAGTGTTTTCAAGTATGCCTTGAATCCATCCTTTTGATACCCGGGAAAGCTGCAAGAAC
>Dhingra_Pear_16_GATCAG_L001_R1_001_paired_trimmed_paired_merged_contig_29524 ---NA---
CTTACTTGCTATATTGCGATGTTGTAAGTATTACTCGTCATTTGAATATGCACTGGATTGCTAAAATTATGTGATGCTATTATCTCAACATAATGCTTGTGATACAATTTGTGTTTTAAGTTTTAACTGAAATGAATGCATATCGAAAACATAATCAACACCGATTTAACTTTTTGAACAGAATTGTGATTTCCATCTAGAAATTGTGACAGATAGATTTGACTAGACTTGGTATAGTTGAGAGAATTAGGGTAACATTCTTGTAATATAGCACTATATCAGGCATAAGAAGGTGAATAAGCTAAAAGATTGACTGAAATTTTAATTTCATCATTGGTCTAACTTATTATTTAACAACTTCTGTCCTAAATTTTTCAAGGGGTTACAGTGTTCTAACCACCTGTCGCAATATTTTGCCTTCGAGAATGCAGTTGGACCGCATTTCACGTTTTCTTTTGAATTCAATAGTCAGCAGACTTGACATACTTTATTAGACACTAACACTAACTAGTAACTAGCATCAATAATGTCACTGTTATTTCTTAAAGTGCTTTTCATATTTTGAGTGGAAAGACCACATGGATGGTGACGGGAAGGATTTCTGTTACTTTTAACCGGCCTTGTTAATTTCTTTATATGTATTCTTCACCATCATTGCGGGTGACATTTAAAAGAATGAAACTCAGCATTTCCTTCACTCTTTCTTCTAAAAGTCATTGGTCCTATATCTGGAAGTTTTGATTGGATTTCTGTATTTAGTTTCATAAAAGGATAACAAAAAAGCCATTGTACTATGTTCCTCACCACTCACGGCATTCCCCAATAATAGGGAATTTTTCATATCTCTTCTATTACATGCCATTAGCAGCGATGTTACTTTGGACAATTTAGGGTTAGTGTGTCTCTTGATTGTTAAAACTTTTGCTCTGCTATTCCATTTAAATTGAGTGGTGAAACAAAAAGAATTGGAAATAAATTATTGCTTGATCCGCTATAAATTAGATTTTGTTTTGGTTTATAGTACCTATTAAATGACTGTCCATATGCATATCTTGATGTGTGGTATTTATGTTTGAGAGGACGGGGGGTGAACTTGCATTCCCAACTTCATAACCATCATTTCCCCATGATTCATTCAGGTTTGTAAAACAGCAGCATCTTATTGATGT
>Dhingra_Pear_16_GATCAG_L001_R1_001_paired_trimmed_paired_merged_contig_29525 ---NA---
AGATTGGAACATGAATTGGGCTATGTATGCAACACATTTTTCTCCATCGAGTATGCAACACACCACATACAAACATTTGAGCAATAAATATTATGAAGAGAACTAATTCAAATCCAAAGGTTTCCACTGGTTGCTAGCATCAAGTATTTTCTTACATGGTAGCATGCTTCAAATTGTAAAGCCCAAGAATACTGGGCTGACACACATACACACACAAGAAAGGGAAGACAAACATGTGTGTCTACATATGAAAACCTAAGGAACACAGAGAAAAC
>Dhingra_Pear_16_GATCAG_L001_R1_001_paired_trimmed_paired_merged_contig_29534 ---NA---
ATTGAATAATCATTTTCCTTTTCCCCAACGGCACTTGAAAATTATCTTTACCCTGACAAGGTTTCTGGGGCCATCCCCAAAAACAAACATAGAATACAACTTACAATCATGATGTTTCACATAATGTTCATGGAATTACCATTCAAAACCCCATCGAAAGAAGCATCAAACAAACAAGACATCACTCCCACTCAATTGTTGA
>Dhingra_Pear_16_GATCAG_L001_R1_001_paired_trimmed_paired_merged_contig_29541 ---NA---
GTAGAGCTTCTGGTATCTGGTGGCGTAATTATCCAGTGGTGGCTGAATTTTCTCGCACCCAGCGGAGGAAGTCAAGACAGACGCCCGCCACGTGCCGACGGCCTCCTTCATCGACAGCCACAAGATTCCATGGAATTCTCGAGCTTTCTATTTTCTCACCAAAAAAATAATTAAAATTAAAAATGCATAAAACAAATCCATAAAGAGAGTAAAAACAGGGACGATTCTGACGTGGCACCTCCTGGTTTTTTCTATTTTTCTCATCGCACACACTATTCACCACCCTCTCTCTAAAACACTCTCTCTCTAGAGCTTTCTCTCTCCTCCTCATTTGCCTTCTCCTTCTTTATTTTTT
>Dhingra_Pear_16_GATCAG_L001_R1_001_paired_trimmed_paired_merged_contig_29542 ---NA---
TTTGCCTTCTCCTTCTTTATTTTTTCAGTATTTTTATCACTTGGGTTTTTGCCGTTTCTGCCATCCAAGTGAAACCCAGTCCTTGTTTTCTTCTCGGAAGCAAGAAATCGACTCCAGTTTTTGAGGACCGGGGAGCTGTGGGAGACATGGAGGGCTTTTTGTGAGAGTCAAGTTTTAAGAAATGGACCGGGGAGCTCACAGAACCGGTTGGTTGAACCGAAAGAGTGTAGATTTATGAGT
>Dhingra_Pear_16_GATCAG_L001_R1_001_paired_trimmed_paired_merged_contig_29559 ---NA---
TTCCAATCTCCAAACTTTGTAGAATACATTTTTATTTATGATAAAAACCTTAACAATTTGAGACCAGACGCAAATTAAAAACCCGAAAACGATAGCTGAATTGCATTTAAAGTTAGCAAGTTACCACCTTGAGATAAAATCCGATACGACTCGCAACCCAATTTTATTTATCCCATAAAACTTCCAAAATCCATCTCAATTATCTGCTAATCTAAAAGATTACTCACAAATCACCTACCGACATATCAATCCTAAACAGTAAATACCACCTACCGACACACAAATTCTCACCAAAAACAAATAATTACGCACAATTAAGCTGGAAAACCAATCACAAAACCATGATGGAAAGAAATAACCGACCCAGATGAAAAAATGGTTACCTGTATTTGGCCCGGTCATTGCCT
>Dhingra_Pear_16_GATCAG_L001_R1_001_paired_trimmed_paired_merged_contig_29566 ---NA---
CAAGCAGCCCATGGTCTTTCTATAACTAAAAATTTGTACCAATGTATTAAACTAAATGTCAAATTACATAACTTTTCTCAAAACAACTCACATATTTGCAACATAACAACAAAAAGAAGAAATCTTAAAACAGATTCTTCATTCGCCTTCCAAAGCGCTACATAAATTTAACATGTAAGACAAACCTATAGCTGCATCAGAATTCCTCAAGTTCAGTATAGAACTGTTTTTTTTCAAGGTGAAAACACGTATCAACGCGTTTGTTCGGCCGAGTGTTTCACAAGAACATCAATTATGCGGCCTGGACATGCACACCGGACCTCGAACCTTCAAATGAATCTGCTTATCCAGCCACAAGAGGAACAATATG
>Dhingra_Pear_16_GATCAG_L001_R1_001_paired_trimmed_paired_merged_contig_29579 ---NA---
GGCCCTGAGCAGGAACTGATTGGGTGAGTTCTTAATCTTTTGATTTTTACAGTTTTAACTCTGTTTGCTTTGTTGGGTTGTTTTATTGATTGATGAAGAAATTTGGGTTTGTTTTTGTTTGGATTATTGTTGAGATTTTACTGCTGATTTAGATGTTATTGCAAAAGCTTAAGCTTTCTGGGTTCTGTTTGATTGCTCGTAGGTTATGGTTTTGATCATGGATATCCATGTAGCAGTTGTGTTGTTTTTCTTTCGGCAAGACGATATTCTAAACTACTTTAATCGATGGGGATTCGAACTTCGGAGTGAATTGATCTAACCCACGTCTGCGTTGCTGCATAGCAG
>Dhingra_Pear_16_GATCAG_L001_R1_001_paired_trimmed_paired_merged_contig_29581 ---NA---
GGCATATGCAGCGTTACAGCAAAGGTCATCGCCAAGTTGTAGGGTTAGTCTCCCTCTCTCAACTTGTATATCTGCCACATTACTTAATAGTGGAGGGGCATCTTCTTCTTCAACCCTTTGTGTCCCGAGTTTAAACCCTTCTTCTTTCGCTTAGTATAACTTAGAATAGTAATATTGTTTATATTAACGAAGAAAAATTATGCTTTTGGTTACTGATGGAGGTATTGCCCTTTGTACTGTTTGTGCAGATGTATTCCGTATAGATATAACGCTTCCAAGCAAACTCCCTTAAAGA
>Dhingra_Pear_16_GATCAG_L001_R1_001_paired_trimmed_paired_merged_contig_29587 ---NA---
ATATATATATATATGCCTGCCTTCCCTAGAGAGAGCCAAAAGACAAGTTATTCTCTTGTGCTGTGTGAGAAAACCCAAAAGATCAGAAAAAATACAAAGACATCTCTTATTGGGTCTGCAGAACTTATTAATCCTTCTGTTCCGGCGCACTATATTTTTTTGATAGATCGTAGTCCTCCTCCTTACTCCTTACTCCTCCTTAGAAAG
>Dhingra_Pear_16_GATCAG_L001_R1_001_paired_trimmed_paired_merged_contig_29589 ---NA---
TGGAGGCAGGAATGCCTCTAGAACCTGAGAAACGGAAATTCAACAAGTCAAGTTGGAGCTCAACCTGAGTTATATGCTTCAACCCAACTGACTAGTTTAAAATTACCATTTCATTTTCACAATTGTTTCCCTTTACTGTTCCATGACAAAAAAATTGGTAAAGGCAAAAGTAACTTTCTTAATCAAAAATTAGGAAGCAGTAGTCCACCAAAGGTACATCCAGTTAAGAGAGAGAGAGAGAGAGAGAGAGAGAGAGAGTATGTGATTGTTTTAGTCAGCCTGTCCAATCCAGCTAGGTTGTAGACTTGTAGATAATATTGATGACACAATATTAACTGATTACCATAATCATATCGTCTATATCCC
>Dhingra_Pear_16_GATCAG_L001_R1_001_paired_trimmed_paired_merged_contig_29593 ---NA---
AAATATCTAATGCGACAAATGAGAACAACAAAAAAGCCGTAATTAGAGTCCTTAGATTAGAGCTGCATTATTAAATTATCAACAGATAAATAAAAATAATTATGAAAAATACGCGTAAGAATCTCCTCCATTTCCAGTCAAAATTTTCAGTCTTGGATTTTCATGTCAGCATTGACGCCTCCCTCCTCGGTTGGACCTCCAACTCCAACGACCACCTTCATCCGTCACTGTTTGGCAATTCGCACTCCTCCATCTCCTAATTTAAGCTGAAGAAGCAGAAGAAGGAGGACAAGCTCGAGCTTTCTCTGTACTGCATCATGGTGGTCGCGTAGAGATGCTTCACGGTG
>Dhingra_Pear_16_GATCAG_L001_R1_001_paired_trimmed_paired_merged_contig_29616 ---NA---
CACAAGGTGAGATTTACTACTGACTCATTACAAAATATGTCTTGAGTACATATATGAGGCATACAACCAGTTATATGTTGAATTTAATTGGACAAAAGTGGAAATAAGTAGACGCGAAGACAACGACATGAAACACAAATGCAAACACAGAAGTCGCCATAGGAGCAATTCTAGCTGTGGGCGTCCAAGTCCGACCAATATCTCCAAATGTCGACATCCTTCATCCAGGAAAAGGGAAGATACGTACAAGGGACTCAGTTCCTCTTGGTGGAAGACATTGCAAGGAATGGAAATGAACTCGGAGTTGAAGTTGCAGCGGTCCAAA
>Dhingra_Pear_16_GATCAG_L001_R1_001_paired_trimmed_paired_merged_contig_29626 ---NA---
TAAAGTTAGTGATGCTAGGTGCATACAAATATATGTTTTCAATCAACATAGAATCACTAGTTGGAATGTGTTTATATGTGACAAAACAATTGGATATGGGGTACTGTGGGAAAGGAAATTTGATGGGATAAATGTACAGTTCTGTTGGGGAGGGCCTTGGTATCACCTTATCACTTGTTATAAAAAATGGAAAGTGTAATGAATGGGGTAGGGGCTGTGGGGTCTACCCCACCAAATCCATTACTTTGCTTTGCTTGATAAGAAAGAAAGTTGCAGAGGCATGGGGAGTTTATGGAGTAGAATTATAATGGTGCCAAACTCCCTTTGGTCCACTGACTAGTGGCTTCAAATTTATCCCAGTTAACATGTTTCATGTAGTTTACAATGGTAATTCATAGTAATATGTGATTTTACTTAACAGTAAAAGATTTTTTCACACATTATACCATGTT
>Dhingra_Pear_16_GATCAG_L001_R1_001_paired_trimmed_paired_merged_contig_29628 ---NA---
GTGGGGTTAAATTATGTTCTCCGGCGAACCTTGGTGAAACGAGGTGGAATTCGTTCCAAATTGTTAAATTTGGTGTTTAGGTAAGTTTCCTAAGCGCTTCTGAGAAGTTTGGTTTACTTTTTGGTGAAGAATCGAGCTTAATCAAGCTTTGGACGGATTTTGAAATATTTACATAATCCAGCAAAGATTCCAGCGGCAGAGGAGGCGGCCGGCGACAGAAATTGACGGCTTAGTACCAGACGGCGAATTGTAGTAATTGTAATGAAATCTTCCACCGAAAAAATGTATATTCCATTAACACTTAAATTGAAACCGATGACCGGCGCGTGGCCCAGGCGACTGTGACGTGTGCTCACTAGCAACGGCGACGTGTCCACTGGTAAACAACCAGAGCGTGACGGTGCGTGGCAACGCGTGATGGCACTTTGGCGGCGCATACGACGACGGTGGGGGACCTGAAACATAATCTTAGTATATTCGACATTCCGAGTCACGTTGTGTACTCCGTTTGTGCAAAATCAATATCTGAATAATACTTTTGAATGTTGAATTAGAGAAATGTTCAAATGTGATTAGTAGAACTAAATAATACATTCACAGGTACAAGTTTGACTAACTCGGACGAAGGCGGGGGCGCCTATTCAGGATTTACGCTAGGAATACCTGTGATTGGATCTCTTCAAAACTAATTTTTTCGATTAAACTATTTCTTGATGTATTTAACTGTTTTGAAGGTAGTATTGGATGAGACTTATGTAGAATTGGTTAGATGACCATATAATTGAATCATCCATATTGGTGATTTATTTTCACCACATGGTCTTTCATATATCTCCTATAGCTATCTTCGGTCGTAGGATATTTGCTGGTGTTCATATATTTCTAGTAGACGCTAGCAATGCATAGGTAGACGCCATGTATACTTGCATTCCATACTTATGCTAGTAGATGCTAGTATTATTATTGTTTGGTCATGTATGATTTCTGAATTTATGATTTTGATTGTGGTTTTGTTTAACTATATATTGTAGTAGATATTAGTATGTAATTGTACACTATATATGTTTTCTAAAACGGGGGTTAGTATGTTCAAAATGATTTAGAGTCTATAAATAATTTGTGCCCCCTCATGACCTAGAGATAACAAGACAACTGTTGAGGAAGACGAGCGGGCTTTGCAGTAGTGCGAACTCTCTACAGAGTAGGGTAGTTTTACTTATGCTTTATCTTTTATCTAGTTGTAATAATATGCATGATTGTACTTTTTTGGTTATGCATGACACAACATGTACATACATTTGTGGTTTCTGTTGTATGCACTACTAATATGTTCTGAACAATGTGATAATAATGGGTTAAATCCTAATGTGTCCCCAAGTAGAGAGGTTGTATTTTTTTTAATATTAATAATAATGAGCTTCTCAGTTTGAATTTATTCACATCTTAATTTCTATACTCATAGCTTCGTCATTAAGTGGATGGTATTTTGTCACCTTACGGTGAGGTTATTGTCAATTTAGTGATGGCTAGCACATCATCACCTTTTTAACTAGTTGGTTATTGGGTTGGGGCGTGTCATGTTAGAATGAGTATGAGATAGAGAAGTTTCAGGGAACCGGCTATGGGTATTTAGTTTGGTAGAAAAGTCTTATCGATAAGAGGATTGCTAGTCCTTAATGAAGAAAGGTTTTGCATAGCATTAACATCAGTTCTTGCGGAACAAGGAAAGCAAGTATTTGTTTTCTATAAGGATTTTAATAGGGAATCCTTTTCTGGTATGGAAAAGATTATATGTATATATAGTGGTCTCCTCTCTCACAGAATACACTCTCATATAGAGACTTAAGCCTATTATAAGTCGAGCTCTTGATTTTCTAGGAGAGAGAAGAAGGTTCACTGAAAGCTTAGCTTTATGGCTTCTAGTTCGGGAACTTCTGCAGGTATGTTTTCTTCTTGGTTCACTCACACACAAATTCTGGTTAGTTCTTATTAGGTTGTAGTTCAAGTTTTAATCTTGGTTAGTGTGTTAATTCTTACATGCGGTATAAGTCGCCTCAAGATTTATAAACATGAGTTCAATCGGTAGAGATCAAACGTTTGTGTTATCATTCTATATAAAAAAAAAAAAAAAAAAATTTACTCTTGCTCTCATGAAGAATCGAAGTCTGGTTTTGGAGATTGTAAAAGAAGTGGTGATGGAAACGACAAACTAACGCCCTTTTAAAAAATAAAAAAAATAAAAAAAACTGTTGGTATCCCTAAACCACTGCCCAATGAGGGTTTTCTCGGATTAGAGTCGGTTTTAATTCCTTTCATGAACAATGATCTGGGTTTTTCTCTTAAGCGCTAAAAGCTTCTGTTTTCAAATTCTAAATCGCTTCCGCTGTTCTATTGGTGAATTTGAAATCAGTGATTAAAAGGTATGATTGCTTTTAATTCTAACAATACCTGTGTATATTTTAGCGCATATGAATCTGCTTTGCTTCTGCAGATTTTGTGAATCTGGTTTGAATCTGGTGTGATAACAATTTATATTATGCTGCACGTGGGAATCTATAAATGTTGGACATCAGTTTGAATTAATATGCTGCAGTAAGAAACAGATAAAGATATCAGCTTTGAATACAAATTTTGCATTGTGATTAAACCTTGATAACTTTTGAAACTGTTTATCATATAAATTCTGTATGAGACACCATTAACTTTCCGGTGCCTGAGGATACATGACTTCTGCAGCATGTTGACTAAGTTCTTGTTATATCATTTATCGTATGTATGCTTATCAACAAATCGTTGTTAAGACTATATATATATATATGAATCTGTGATCATGGTCATGATGTGCAAAAGGATGTAGAAATGGAATCAGGAACTATTAAGTTCATACTTGTGATTTCAGAACTTCTGCAGGATCTGCAATAT
>Dhingra_Pear_16_GATCAG_L001_R1_001_paired_trimmed_paired_merged_contig_29637 ---NA---
CACACACAAGCTTCTAGATCTGTTAACAAGGTAAGACAACTAACCATGAGCAACTCAAGCTATAAAAATATGTTGTACCAAAAGACGGACACAAAATCATATTAATGGAGTCAAACAGCTGCACAGACACTGAGTATCACCACAGTGAAATAAGTTCGCCAAACTAATACTGTTCAGAAGTCAACCTAAACAAGAGAAATAAATGTTGGGATGGGGATGAGTAAGAATTTCTTTACGCGAAGTTGTACTGTTTGAAAAAGAAATGCATCCAATCTCTCCACTTTTTCATGATAACTCAGAAAACCAAAATGACAAATCTGTATTAACAAGACAATGGGAAGGAGATGGCCGCACATAACTCCCATTGCTGGTTCAGGAATGACACAACACCAGTAAAAAGTACCATTTGATCCCCACAATTAACCTAAACTTTAAAAAAATAAAAAATAAAAAAAACAGTTAGAAAAGAGGGGAAATGTT
>Dhingra_Pear_16_GATCAG_L001_R1_001_paired_trimmed_paired_merged_contig_29646 ---NA---
GGAATCCCATTATCCAAGAGTACCTACCATAGAACGTGTATTAATGAGATCACCAGAAACCATTCATATCTCAGCCAAGCAAATACCTTGAAAAGCTGTAATGTGTTAAAAAATTATTTCGACAAAGAAACCTAGAACTTCTGCTATAGACTTGTAGATTCTACTCTGGTATAATGGAACATATAAACAGTTCATGAGCAGGAGAATGCTAAAAGCTAGAATACCAGGCAAATATTGTGTATGATTGCAATACAATATGGCAGGGAAATAAATGAGGCACTAATAGGAAGCAAATATAAATGAGATTTACAGTATTAATAGGAACCATATGGTTATTCAAATCAATGTCCTAAAAGGCAAGGGCAAAGACAAGTCGTTGCATAAATTGCCTAGCCTAATCGATAGCCTCACAGTACTTAAAATTATTATAACCTTATACACACACACACACACACAC
>Dhingra_Pear_16_GATCAG_L001_R1_001_paired_trimmed_paired_merged_contig_29647 ---NA---
CTCGCCGGAGCCACCGGCTTCTTCGCCTTAGCCTTAGACTTCACGTCCACCTTCTTCCCCGGCGACGTCCTCGTCGATGTTCTTGCCGCCTTGGCAGCAGGCTTGGCCGCCGCCGCCTTCTTCACCTTTGGCTTCGCAGCTGCCGCCTTAGGTTTAGCAGCCACCCCTTTCGACTTGGGTTTAGCAGCAACCGCTTTCGACTTGGGCTTCGACGCAACCTTCGCCTTGGGCTTCGCAGCCGTTTTGGTCTTCGCCTTGGCGACCACCGCCGCCGACTTCTTAGGCTTCGGCGCACCGGCCGTCTTCTCTTTCGCCGGAGCGGCGCCGCG
>Dhingra_Pear_16_GATCAG_L001_R1_001_paired_trimmed_paired_merged_contig_29649 ---NA---
GCTGATTCACTTGGGCAAACCCCCTGATTATTCCAAAAATTGGTAAAATAATCCAATCTTTTAATAAATCATTATTGATAAGTCCACGTGAAACGTATAAATGGCTACATCATCCATGCATATTTTTCTTTTCTTTATACAAGAAAAACATACCAACCCAAAGAAAATGAAAAATACATATATATTGGAAGTGTACCGATATGACCGGCGGTTCATTGCCGACAAACGGATAACTTATTATACAAGGTTACTCAATTTTCTAATGCGGGGGATTTCTCAATATTCTCATGCGTTTCCTCATATATAGGTATGACCACAGTCAAGTCAAACACATATAGAACACATAACGAAGAATAAAAAGCATGTGGGGCTATTGGGACTTTAACATGGATTGAAAAACCTGCTTGGATACAATTAAATTAGTTTAGGGAAACCCAATTGGGAATATGTTGGTAGCACAATTCCTTATAAGTCTGTAAGTTTCCGTAACTTTCGAATGTTGACAATTCTCTACAATCTCATATATGCTAACATGTGGGCAGAGAGATTACTGGATTTAGGAAAGGGATAACTACACTAATTTTTGTATCTTATTCTTATTGAACATGAAGGGGAACAAAAAAAGAAACAAAAGAAATTTCTCTACTTAAAATGGCGAAGACTTTACATGGATGAAGAGAAATCATTCTGCAGGTTTTGTAGGGCACATTGATTGAATGCAATGAAAGTTAACAGAAACGAAGATAGAGAGGCAGAAACTAGTTACCTTCAAATCCGTAACAA
>Dhingra_Pear_16_GATCAG_L001_R1_001_paired_trimmed_paired_merged_contig_29660 ---NA---
CTTAAACACATAGAAAGGAAAAGGGCGAGAGAGAGAGAGAGAGAGAGAGAGAGAGAGAGTTGTTTTGGTGTTTTTGGTAAGGGAGAGAAGGGGAAGGGGAGGGGAGAGAGAGCGAGGAGAGAGAGAGAGAGAGAGGAGAATACAATACAGTTTTCACAGAGAGTAGCGTAGAAATGACTCGAAATCGACGAAAAGCTTGGAGCTTTCTCTCTCCTCGTTTCTCTCTCTAAAAATGAAAGAAACTTCGCCACAAACAAAGCTTTTGTGATTTCATTTCGCTCCCTCCCGCCCCCGCCCATCACTCATTCGCTTAGCTCTGAGCCTCTGCCTCGATTCCTCCGCCTCCTCTGGAACCCTAATTTCCCTTCTTCTCCCCCAAATCCAAATTCCAAATTTGCTCCGACTCTGACCGCTTTTGAAGTTTCAACAATCGCATAGT
>Dhingra_Pear_16_GATCAG_L001_R1_001_paired_trimmed_paired_merged_contig_29674 ---NA---
ACCGCTATTTGATTCCCGAACTGAATCACAAACGCCCTCTCTCTCTCCGTTTGTCCTTACCGCCGTCGTTAAAACCGCCACCTCCCGCCGCGGTTTCCATTTCAATTCGCGGACACGACGCCGTGTCGGACGTCATCCATGTGACAGTCCGTTACTGTACGGTAGTACGCGAGTGCTTGAAGAAACTGCCAGCTGTTAAAACGACGCCTGAATGCGATCGACTGATATCTTTAACCCCAAATGAGTCGCCGGAGCTCCTGCAGCTGAGACGATGG
>Dhingra_Pear_16_GATCAG_L001_R1_001_paired_trimmed_paired_merged_contig_29675 ---NA---
ACATAAAATTCCACATGCTTTTACAATGAACGTATTTTAGTTCGGAGCTTGGAATTGTTCGAAGAGAACGGTGGATTACACATCGTCGCAAGCGACTTCTGCAGAAAAATCCCGTATGATGTACCACAGGCTACTAATTTAGGTCTTCAAATTCTTACATCACTTTCTCCTATTCGACTTCTGATTCGAATGCACATTGAAAAATGTTGCCCTCCTCGTCGTATGAAATTCAACGTCGTCGATGATGCAGTACAAGAACAAAAGCTCAACTACATAAAATCTGAGCACAAGGAACATCATTTCATTTAACTCATCAACTCAATGTTGTCAAAATTGGGAGGTGCAAG
>Dhingra_Pear_16_GATCAG_L001_R1_001_paired_trimmed_paired_merged_contig_29677 ---NA---
CCCACACACAAGGGAACAAGGAGTTGGAAGTGTGATGCAGGGAAACATATAACTATGAAATAAAAATAACAATCCATAACCTTCCTTGGAACCTCTTCGAGTAGGAACTGTAATTTCATAAAGAAAAATTAACAGAGCTGCTATTTGAACTCCTAAAAAGTCATCATGCATTCCTTAAGAGTAAAAAATAAAGTGAAGAGGAGTGCAGAATGACATTTTTGGAGCTTTAATAATAATTTAAAGACTGTTCCTATGACGAAAGAATGCTGCAGTTGAGAAACTAAAGTCCTTAACATGCAATATCTTTCACAGAAATGGATGCTGTTTGTAGGGATAGAATAAGTAAAAGATAAACAGGAAAGTAGGATGTCAGGGGCGTACAATCACATCTATGCATTAAAAGGCAAATAAAAATACATATACCATAGGTATGCTTCTTGGCCTAAGGACTGAGTAAGCAAAGAACACAGAGCAATTGAAAGCTGAAGTAAACCAACTTTCTTGTCCTTATTTTTTTCCATATGAATCTTATTACTTAAGGAAAATTCTCTCTCCAAACCGTGTGGGAAGGTTTACCATCACACGGCTCACCAACTTGATTTTCAGAATAGGTTAAACGTCAAAATTCTTTGTATCACATATTGGTTTTGGCATCAAACAAATTGGTAAAATTGCATTTGACGGTATACATTACCTGGACAAGCAAATAATGTATATGTATATAGTATATCCACACACGTATAACATTATGTCAAGTCAGAAACCTCAGAACAATTTTGCTTTTGCTAGTATTAGACACCTGAAATATGTATTCATGCCTGTAGATCATAGAACCAATGTGTCCCATAGAGGGATCACTAGTTTTATAATTCTAAAATAATATTCTAGAAAAAGCATATCCCCCGTGTGAAGTGAAAATGATTACCTTCC
>Dhingra_Pear_16_GATCAG_L001_R1_001_paired_trimmed_paired_merged_contig_29682 ---NA---
ACCGTGTGGGATACCCATCAAAACAGAAGAAGGAACCTGCAGAGGTGAGCAAAAAGAATAAAGGAAGTCCAGGATACAGCAACCAGCATCATGTTAAGCATCTATATATGATTAAACTACTACGATGGTGCAGATCTGAGTGCTTCTAATTGGCACCCAACAAGTACGGTATCACTGAAAACCCTTGTAATTAACTACCCTCAAGTTCGGGGCATAAGAGATTGATATTTTACACAGTATCATTCACCATGAAAGGCACTAAACAAAAGTGTAGCTCTCTCAAGTCCTCACTAATAACAAATTAGAGTCATATCCCTTTCCCAATTTTTCAAATATTTCCGCTTGGTACAAGGTTCAGTATTAACAAATAATGAATCAGTAAATACGAGCTTACACCATTAGCTCAGATTGAGTTCGGTGAAAAGAAGACAACATATGAATATATTGCTTACAAGACTGCCCCAAGATATAAATCTAGAAACAATTGTGTGAAGATTTTAAA
>Dhingra_Pear_16_GATCAG_L001_R1_001_paired_trimmed_paired_merged_contig_29683 ---NA---
TGGCACCCAACAAGTACGGTATCAATGAAAACCCTTGTAGTTAAGGACCCACAGTTTCAGGGCATAGAGATTCATATTTTATAGAGTATCATTCACCATGAAAGGCACTAAACAAAAGTGTAGCTCTCTCAAGTCCTCACTAATAACAAATTAGTGTCATGCCCCTTTCCCAAATTTTCAAATAATTTCCGCTTGGTACAAGGTTCAGTATTACAACAAATAAAAAATCG
>Dhingra_Pear_16_GATCAG_L001_R1_001_paired_trimmed_paired_merged_contig_29691 ---NA---
TTTCGGAAACATGTGAGACTCTATGCTTTATGTATATCTATGTAATTTTATATCCCTTATATATTTATGGTACAAAATATTAGTTCACTTACAATTTAATTCTATTCATTGTTGTCGTGTCTTTTCAGGGTAAACGGTTAATATTGAAGTCTATTGATACTGCGATTTAATTCTATTCAATAACACTTTTAGTTATTTCTGCTCAAATTTTGGTATCTGGAAATGCTTTTAGCCTTGCCGAAGCATTCCCAGACACACTCTTTAAGTTGATCAATCATTTGTTTTGTTCAACATGGCACGTTACTCTTTAATAGTTATGTGTATTTGTTATAAATTGAATCAATTGATTAGGATGAGAACTTCAGTTTTGAGTTTTGTTCTACAAGGAGTGGTCATTTATATATGTGTGTGAATTTTGCATTGAAATTAAGGAGAGGATTAAGAAGACCAAGTAAAGAAGAGGCGTGGTTTTGCAATCTATGACTGCAGCTGTGGTTTTAAAAATGTCTAATTTTATTCACATGTGTATTCTTTTCAT
>Dhingra_Pear_16_GATCAG_L001_R1_001_paired_trimmed_paired_merged_contig_29705 ---NA---
GGCGGGGGCATTGCAAACAGAATGATAAGAGGCTGACTTGCTAAAAGCTGTCTTCTTAAGAAGATTGAAACTGGGACACGGTTGTCAGGTGGAACCACAACCTAATGATTCTCAACATCTACAACATCATGCATCTTACATTTACCCTGCACCCTAGGTTGCCCTCTCCTAATGCCGTGTCTGCGCAAAATGCAGCCCAACAACACGAGAAATGTTTCGTTCAAACGTCAAATTCAATAGGTAAGAGCACAAATGTACATAAATACTGAAACAGGATAGAGATTAATACATTAGGAAAACGTCGTCCAACCAACTAAGCGATCGAAACAGGTTTCGAGTAACCCCGAAAACAATGTTAAAACCTA
>Dhingra_Pear_16_GATCAG_L001_R1_001_paired_trimmed_paired_merged_contig_29715 ---NA---
GGTCACAACATGAGTAAGGAAGGAATGCATGTACAAACAAGCAAAAACAATATGACCAAATGGTTTCCAGGAGCTATAGATAGTTAATAATAATGTTACAAAGAAATCAACAATCTGCAGAATAAAAACGATATTTAAAAAAGAAAATTTTAAAGGATTTTAAAAGTGATAAATTTTATAGGATTTAAGAAGATTAGAGTCTTCAACAAAATTCATATGAATTTTTAAAGAATTTAAATGGATTGTGGTGGAAGGATTTGAAATCCTAGGAGGTTGGATTCTTTTTAATCTTAGTTATATATACTTTTGGCTTTCAAATTCCACAAAATCCACAATTTATTGAAATCCTCTAAAATCTTAATTTTTTTATTACACTTAGATTTGGATTACACCCCCTAAATACTAGCAGAGCACACTTTGTGTGTGTCAACAACTGTCCACCTCCTTCCACTTTCTCCTCAAGTGCAACCGCTTCAGTTCATTCAAATTATTCAAAAAACATCATGATTTCACTTACCTGTATGAAAAAATGATTGTGGGATAATTTCTCTTAATAAGTGAATATTTTTACCTTCTGTAAATATTTTGATACAAAATTATTATTTTACCTTTTTTGTGTAAATATTCTATATCAAAAATGAGGAAAAAAGGGATAAGATTGTCATTTTGTCAAAAGGTATAAAATTACTATTTTGCCCTCCTCATCTCAATTTTGTATATTAAAAAATGAAGGGGAAAATTGAAAAAAAATAGGCAAAAAGGTTCACAAGGTGTGTTCTTTTAATAATATAATCTTATGTAAAAATTTTGATACAAAATTACTATTTTATCCTTCTTATGTAAATATTGTTTATAAAAAAAATAAGAGCAAAATAGGAAGAAAAAAAAAGGATATAATTATCTTTTTATCAAAAGATACAAAATTACTATTTTACCCTCTCATCTTAACTTTGTGAATTCAAAAATGATCTTAATAATATAGAAGATAGATAGATATGGATAATATAGATAATATAGATATAGATAGATAGATGACTTAAGTATTTGTCACCATCCATGACTTAAAAGTATTTGTCAAGTATTTGTCACTGGAGCTGACTAGAGACTATCCATGACTTAAAGTATTTGTCACTGGAGCTGTGACTAGAGACACCACTGCGTGTTTTTAACTATGAATGCGCCGTTGAATATAATTACGATCATCGACGTGTCAAAACTCTACTATCATTGAAACGTCACCTCTCTGGTGTAAAACTTCACTGCAA
>Dhingra_Pear_16_GATCAG_L001_R1_001_paired_trimmed_paired_merged_contig_29716 ---NA---
ACTATACCCCTAAATACTAGCAAAGCACACTTTGTGTGTGTCAACAACCATCCACCTCCTTCCACTTTCTCCTCAAGTGCAACCGCTTCAATTCATTCAAATTATTCAAAAAAACATCATGATTTCACTTATCTGTATGAAAAAATGATTGTAGGACAATTTCTCTTAATAAGTGAATATTTTTATCTTCTGTAAATATTTTGATACAAAATTATTATTTTACCCTCTTTGTGTAAATATTCTGTATCAAAAATGAGGAAAAAAAAAAGGATAGGATTGTCATTTTATCAAAAAATATAAAATTACTATTTTACCTTCCTCATCTCAACTTTGTATATTAAAAAATGAAGGGGAAAATTGAAAAAAAATAAGCAAAAAGGTTCACAAGGTGTGTTCTTTTAATAATATAATCTTATGTAAAAAATTTGATACAAAATTACTATTTTACCCTTCTTATGTAAATATTATTTATAAAAAAAATAAGAGTAAAATAGGAAGGGAAAAAAAAAGGATATAATTATCTTTTTGTCAAAAGGTACAAAATTATTATTTTACCCTCTCATCTCAACGCTGTGAATTCAAAAATGAGGGGCAAAATTGAAAAAAAGGGACAAAATGGTTCGCAAGTGTGTTCTCTTAATAATATAGAAGATAGACAGATATGGATAAATTATAGATAATATAGATATAGATAGATAGATGACTTAAGTATTTGTCACTATCCATGACTTAAAGTATTTGTCAAGTATTTGTCACCGGAGCTGACTCTAGAGACTATCCATGACTTAAAAGTATTTGTCACTGGAGCTGTGACTAGAGATACCACAGCGTGTTTTTAACTATGAATGCGCC
>Dhingra_Pear_16_GATCAG_L001_R1_001_paired_trimmed_paired_merged_contig_29717 ---NA---
GCCTGAAACAAAAGATAGCTCAAATTTGTCAATTGATTTGATGAAAGACATCAACATTCCTCCAAGTTCCGGAGAAGCCAAAGAAGAAAAGTTAAAGAACTAAAAGCTGTGTCAAAAGAGCAGACTTACAGTACAAAAATGTTTTAGAGCAGGGTTTGGTACAATTGTCAATTGTTACTGAGGCAGCTAGTGTTAATTTATACATTTGGAAAC
>Dhingra_Pear_16_GATCAG_L001_R1_001_paired_trimmed_paired_merged_contig_29719 ---NA---
TCCATGACAGCACCATGCTAGGTAGCTAGTTACGCTTTACCTTTGCTGGTTCCTACAAACTATCTCATTCATCCCATGTTCAAAACTTGGTGGTTTAAAAATGGGTGTGGGATCTGTTGTGCAATGAATCAGTGTTGGCTAAATACTAGTATGTATCCATATTGTCCTCGACTTAATCACCTTGGTACAATACTTTGGGTTGTGTCCCTGACTTGTATGACACCACATAACCCTAACAGGAACAATGTTTGAAATGCTTTGACTAGAAAATACGTTGGCTTGACCAAATTGCTCTCTTAGTATGAACATTGCATGATCCATTGATTGTCGCAGACTAAGCATCTCCATGTAATAAGGATCATGTATGTACTGTGCAAGTTGTGCAACATGAAATTGCAAATCCACACTGTTATATACGTTTTTCTGTTTTTTTTGATAGGGACATTATCACACGTTTTAAATGGCAGGTAGTTCATAGGCTGCAATGA
>Dhingra_Pear_16_GATCAG_L001_R1_001_paired_trimmed_paired_merged_contig_29720 ---NA---
CAGATTCCACAAATGCAGGTTCCATGACTGCACCATGCTAGGTAGCTACAAACTCTCATTCATCCCATGTTCAAAACTTGGTGGGTTAAAAATGGGGGTGGGATCTGTTGTGCAGTGAATCAGTGTAGGCTAAATACAAGTATGCATCTATATTGTCATCGACTTAATCACTTTTGTTTAATACTTCAGGTTGTCTCCCTGACTTGTATCACACCACATAACCCTAATAGGAACAATGTTTTACATGCTTTGACTAAAAAATACGTTGGCTTGACCAAATTGCTCCTAGTATGAACATTGCATTATCCATTGATTGACGTACACTAAGCATCCCCATGTAATAAGGATCATGTATGTACTCTGCAAGTTGTGCAGCATGAGGTTA
>Dhingra_Pear_16_GATCAG_L001_R1_001_paired_trimmed_paired_merged_contig_29731 ---NA---
TCATTATACAATCCATACTTGAGGGCAAGTTCTCTTTTCATTTTTGTTTAGTGTGGATTCTCTCTTTTTTGTTTCTTTCTTTTTTTGTAATTTCTGGTGCTTTCAGTAACTTCAATGCTAATTAGGTTTTTTTTTTCTTTTGAGGTTTTCTTTTTTGTTTTAATTTACAATTTTACTAATTTTCACGTACTTTTTGAAAGTTGTGATACACTCATAAAAAGCATATGATTTCTTCAGAAAATTGGCAATTCACTCATCAGTAAGTCTCTATTTTTTGAATAGGAACTATTCAAAACGATGTATGATTTATTTTGTCATAAACTATTAAATCACATGCCTTTGTTATTTTATAAACCCTCTATAAATCCACTATGTGGCGCCATTTTTACGTTTTTTATTATAATTGACTAATTTGTGATTGTGTTTGGTTAGGGAAATGCAGAGAGAAGACGTTCC
>Dhingra_Pear_16_GATCAG_L001_R1_001_paired_trimmed_paired_merged_contig_29738 ---NA---
CTCTCAAAGCTCGTATTTGCTTACCGAATCTTCCCGAAAGAAAGAAAAAACCATTTGGAAGAGAAGGAGCTCTGATGTAATTGCTTTGTTTCTTGGTAAGTAGTAATCAGTCAATCTTTTGTGGTCTGTTTGGCTGCCGAGAAAATGGATAGAAAGAAAATGACTCAAGTCTGTCAAGTTAGTGAGAATTAGGATCGGATAACTTTGAAGACCGAGAAAGTAAAGAAACGAAAATACTTGGATCTTGATTTTTTACTTTGTTAATTTTTAGTACAGACAGGTAAGATTTACATGAATTCGATATTTTTTTCCTGTGTTTTGCCAGTTGGTTGAGATTTTACAAATTACAGTGATACTATTTTCAGACCTAGATATGGATGTTAAATTAACATAGAATCTGCGTGCTGATTTTTTGGGTTTAGGGTAGAATGCTGGATGCAGGTACT
>Dhingra_Pear_16_GATCAG_L001_R1_001_paired_trimmed_paired_merged_contig_29741 ---NA---
AGGCAGTAAAGAAAGAGGTAATCTAAAGCTTCATTCTCCAATTACTTAAGTGTCAATTTTAAAAGGAAAACAGAATTTGAGATTAGTGCAGTCCAGCCTATAAATCGAACATATGCATTGTGTGGCATCATCTAGATATGTGCGTTGTGCAGTCAGTTTCTTGAAGGTGAATTTTTTCGAAAAGTATTTAAGCTGAGGTTTTTTTCTATCATCTTATCATTTTGACGTGCTGCAATAATGCGTTTGTGAATGAAATCTTGTCATGCTTCTTAGTATACTGAATTTGAACTCATATATTGGTGGCACAAGATATGGACACCCTAACTCTGAAAGGAAACAGTAGGTCATTGGTTGAAACCTTTCCACATTTCAAATATATCAAAGCTGACTGAGTCTTTACCGTTATGCATCAACAATAAAGCCTTCTGTTAGTCAACGATAGACAAATGAACAGGACCCCAAAATTTTTTTTGGGACATGCATCTGTGCTGGTAATAACTAACAAGGCATGCAGCTGATGCTGCAAACTTTGAGCTGATTGACTGAAGTCTTATTCAGATTGAAAAGAATCACAATTTGGTATCGTTTCCTAGGAATTGAGTGTCAATATCGACTTTCCCATCATAGTTGTTGGATGATGCTACTGAATTGTTTGTCAAATATGAATTTTCTGCTCATTGCGCCTTTTTTGCAGCCTGATACTCAGTTGGCTCCCAG
>Dhingra_Pear_16_GATCAG_L001_R1_001_paired_trimmed_paired_merged_contig_29745 ---NA---
GAATAATTTTCTCCAATTGCCGCCTATAGTTAAAAAACAGAACCAAAAATAAAACAAGTTAACTTGATTTTCTAAATTTCAGACATCATTGGAAGTAAATGATAACTATATTTTATCTATATATGACTCCATGCTGTGGGACTCAACCAATGTTACGGTCCAATGTTCTGAACAGTCCATTTTCTAGGTCTCCATCAAAAGTATCATCGCGCAATGATTTCAATGTTTATCACAACAATTCATCTATTTATTTGATCACAGTTAGATAACTTAATGACTTTCAATTTGGCCGACTTTTGGTAAAGATGATGTTGGATGGAAACCTAAAAAGTAAACGGTTCTAATCATTAGACCGCATTGTGGCTGGATCCCACAACGTTATCCCTAGAAATTGCTCATAAAAGGAATCCCTCATATGAAGCCACCCCTATGGATAGACATATACATAAATATACAATCAGTCTTTCCAAGGATTAAATGGTTAACAACTTCCAATTCAGATAAACTTTTTCCATAGAGATCTTTGAATGGGTACTCAATAGAAAGATGGTTCAGAATACTGAACTATAATGAAGGGTAAGCCCCACAA
>Dhingra_Pear_16_GATCAG_L001_R1_001_paired_trimmed_paired_merged_contig_29755 ---NA---
AAAAAAAAAAAAAAAAAAATCATAACTGACCGTACATTTTCCATCCCCGGCCAAAAACCTTCACATCCTCATCAAGAAACAGAAAAGAGTCAGATAAGTTTAATTGCAATTATCTTCTAAACTCATATTACAATATAGATAATGTAACATCTCTATTCATGTTTGGTTGATTAAAACCCATACCCTTACCCTAAATCTTCATCGAGAAAACAAAATAACTGAAATTCTCTTTGTAACTTGCAAATCACAATTCTAACAAAATTAATGGAACCATAAAATGAAATTACAATTTAATAATTCCCAGATTTGTCAAAAGTAACAGCCTCTTCTCATCCCTTTG
>Dhingra_Pear_16_GATCAG_L001_R1_001_paired_trimmed_paired_merged_contig_29757 ---NA---
CCGAACCATACGTGAACAGTGAACCCATGCTTCTTTTCTTCTCAAAATTTTTGTGTCATCCCTTCCAAAGTTACACCTATCATAAGCTTTACTGAATATGGTACTGGAAATGCCATTCCCTAAATCCTTTCTGTTTTCGATATGTTAAGTGAAAATTACAGAAAATTCAAGCACTCTAGATGATCGCCATACATACGTCAATGAAGCACGTCTGTCAGCTCGTCGATCTGATGCTGTTTCCCAGGTTACGGCTTAAGGGTTCGATTATGCCGATTTTTATCTACCAAAACACGATCTCAATGAACTCTTTTGCTTCTTTGGGGTTGTGGCAATACGCGGTTCGTATATTCATAACGAAAGCCCTGCTGCTTTCAGCGAGAAGATGAAGCACGGGGCTTACCCTTGATGGAGTTGAGGTGTTGGGTC
>Dhingra_Pear_16_GATCAG_L001_R1_001_paired_trimmed_paired_merged_contig_29773 ---NA---
CTTGCTTTAAAACAAAACACGATGTGAGGCTCTCCCTATTCCCATTTCTCTTTTACAAGAATTTTTAGCACAAAAACATGAAATTTCTGCAGTTCCCTACACAGATAATAAGAACCATTGTTGCCAGGCCCTGCTTCTTAACCGCGTTTCTCTGCTGGTCTTTTATTTTTCAATTGTGCTGTGTACTTGTCAATTCGATATGTGCAGGTCATTGTCGCGATCATTGAGCTTT
>Dhingra_Pear_16_GATCAG_L001_R1_001_paired_trimmed_paired_merged_contig_29774 ---NA---
ACTTGCACATTATTATGAATGTTTCTTGCGTGGTTTAGTTCAAATCCTCTAACCTCATACACAACACATAAGAGCCATTCGGAAACCAAACCCCCCCTCTCTTTGCAATTTAGCTCACAAACCCAATTGAATCAAAACAAATTCAATCAGGAAACAGAAAGTTAAGAACAGCCTTAATTAACTGAGTATACCAAAGAATCAAATTAAACACAAATTCTTAAAGTTTGGCATCCCAATAATCAAATAAGGAAAAACAACAATGTGTGTACTATGTGTGTGAGTGCATGTGCTGCATAAGTGTGTAAGCGTATATTGTATTGCT
>Dhingra_Pear_16_GATCAG_L001_R1_001_paired_trimmed_paired_merged_contig_29775 ---NA---
TTCCCTTTTAGGTGCTTCTTATATTCATAGGTGCTTACTGCTTAGTAATTAATTTGATTGAGACTTGAGACTCTATTGTGAATTACCCAGACTTGAGACTCTGGATGTTTATTACATTGAACTTTAGTAATTAATTTGAAGTCATGCTTTATATTTTGCACTGTCTCTTGATTGTGGATCGAGAACTGGCAGTGGCAATGGCACTTATCCACACAGAGTACACACACTTACCTACACTTACACACACATTTTATATACATACACAGTACACGCACATGCAATGTCACACAAACACTGTCATGTACTT
>Dhingra_Pear_16_GATCAG_L001_R1_001_paired_trimmed_paired_merged_contig_29778 ---NA---
AAAAAAGCAGTAGAGAATGCAATCATGCAATGCAAGAAGAAATAGAGCCAATGTAGACTCTGTAGTGAGACATTGATTGAGACTTTAGAAAGAGAATTACTATGTTTTATTTAAACAATTTCCTGATCTATGTTAAGATTCGGAGACCCGTGTAATTGATCTGTGTTTTAATTTAATCAGTTGTTATCCATTTTAATTGGCCTATTAATCAACTTGATGTTCAAAATGTGTTTCCACATGGTTCTTTGA
>Dhingra_Pear_16_GATCAG_L001_R1_001_paired_trimmed_paired_merged_contig_2978 ---NA---
ATACTAAGAAAGACACTAGTTATCTATTTTATTTTCGAATATTTATGTTTAAGAGTGTCAAATCATTCAGCTCCTTCTGTACACAAGAAATATATTTTAAAACCCCTTCCCCATCCAAACCCTAATAGGACAGATGAAAAATAGTTCAGGAGTCCTGCTCTACTGGATGACAGTTTTTGCGAAACTGTGAGCGGCAATTAATTTACACTGTAGTGTTGGATTACAAACAAAAGGAGTGGGGTTATTAGCCATAGGATCCACATGTTGTGCACAGGCGCTCAAAAACAGTGCATTAGTTGAAACTTGAAATACGTAGGAGTTTTCCCATCAAAACCAATTTCACTATAGTAGAGGTCCACAGGAGAAAAAGAGAAGGATGGTTAAAGGTGAAGAAATAGGAGAGAGCAAAGACTTAAGAGACGTGGTCCCTGTTTTTCTGAAAATAATGTAACTCTAACTTACGCGTTTGAAAATGTGGAAAGACATAAACTTTTGATGAATACAAAAAAAAAAAAAATTCATTTGCATAGAAGTAACATGTTTTTCTAACAGTACAATTATTTCCTAACAGCCAATATGTAGAAAGGACTTATACCATTTGTTCTCAAAAAAAAAAAAA
>Dhingra_Pear_16_GATCAG_L001_R1_001_paired_trimmed_paired_merged_contig_29780 ---NA---
ATTGAATTTCTTTCTTTTCTCATCATCCAAACACTTAATTTACACGGCGGGATATTTTCAGGAAGAAATAAAAGACAGTTCATCTATAATACAGAGAGCAATGGCATATAAATACAATCATTCAGCTTACAGCTCTCTTCCTTTCGTCATTGACAACTTTAAAAGCACAAATTGTACCAGAAATTGCAGGGATCCTCGCGAAAGTGAGGTGACACTTTTGTCGAGCGCTCAGTCCTAACGCAATGCATCTGAACTGATTAAACCAGTAGTCCAATCCATTTCTAACACACGTATGCGATGGATAATGTATCTTTCATCCCCTCATTGACCATGGCTGTTCCTTCTTTGATGCTGAATCGCTGATAGTATGACACATGCTGTAACCCCCAGGACTGCGTTTCCCTTGTTCCGCGAACCTTATGAATATCACCATTGTCAAGAATGAAGGAAAAAAACTCGTCTGAAAGGGCTAAGAAAGATGCAATATGACACACAGCACTTCTTAAACGTTATCATCTGTTCCAAGGGAAACTTTCCTTTGTACTACATT
>Dhingra_Pear_16_GATCAG_L001_R1_001_paired_trimmed_paired_merged_contig_29787 ---NA---
AAGTGAATAAAAAACAATCAAATTTTTTTGTCTTCTTGCTAAATGTTTTGTGGTGAAATAAAGGTTGGTGTTCTTTCTGAATTGAAAAATACATAAATTCACAGCCACTAGATACAAAGGAAATGAGCACTCACATCAGACGGACGGGATTGGTGGGGCCTCTCCCTAAAAAAGAAGGAACAGAGGGCCCCTTGATTCTTGATACACATCCATCAACACACATGCTTTTGCTTGCTCACATCACAATTAATTTAACAGCTTAAT
>Dhingra_Pear_16_GATCAG_L001_R1_001_paired_trimmed_paired_merged_contig_29790 ---NA---
TATATATATATATATATATATATATATATATATATATAATGCGAGAGAAATCATATATATATATAATGCGAGAGAAATCTAGGGAACAGGACGTAAATTGCATTACAAAAGGCGCTACTTTTTGCACCTCTACAGCGGTTAGCAGCTTTAATTACCCTCCAAAAACTCCAACTCATGAAAAACCCAACGCCTAAAAATTGGCCAAAATCTTTGATTAGAGAACCCTTTTCCTTCCTCTTTTGCTATTAAACTCTTTACTACTTCTCCATTCACTTGGCTCTTGTGGACGAGAAATTTTCATTGTGCCGGAAGCATAACCCGATATATCAAATGCCATAATACAATTGATTGGAAGCTTAAAAAAAATCCCAACCAATTGTATTGCAACATTAGATATACCAAATCGTGTTCTCAATACATTGAAAAATCTCTCGTTGTTGATGAGGTTTT
>Dhingra_Pear_16_GATCAG_L001_R1_001_paired_trimmed_paired_merged_contig_29791 ---NA---
AGCTCTTGGATCCACAACAAGAAAGACGCACCGACACCCACTAATGTCAAATCCATGGCCGATCGTCCCAGTTCGTATTCATTTTATGCAGAAGTTTTTGCATCCTCAATCAATTGTTGCAAATTCGTTCCAGATTAAAAAAAAAAAATTCATGGAAAAAACTGAACCAAACTGAAACCGAACCAAAAAAATCAAAACCGAAAAAAAACCGAAAAAATTTGAACCGAACCGAACCGAACCGAAATTTCGGTTCGGTTTCGGTTTTGAGAAAAAACCGAACCGAAAAAAACCGAACCCAGCCCTACATCAAACCCTATACTATATTTATTATGCACCAAACATCATGCATGAG
>Dhingra_Pear_16_GATCAG_L001_R1_001_paired_trimmed_paired_merged_contig_29794 ---NA---
CATGTCAAATCGGGAGCTTGCCAGAAATACAAATATCTACACGCCATCAAGTTTTGAGCTTCGCTCTATCGGCCTTTTTAAGTCCTTTGGGTTATTACGCAGCTCGGGTTAAAAGCAGGGACATAAACAGGGTATGATGTGAACTGTCTCCGCCCCACAGAATGACGCATCAGAGGATTGGGTGCACAACCAGAATGCACAGTTTCGATCAGCTCAAATCAAAGCCGGCATCTGC
>Dhingra_Pear_16_GATCAG_L001_R1_001_paired_trimmed_paired_merged_contig_29795 ---NA---
CTAAACTACGAACCAAATCTGCTCCGAAAGCCCATCGGCGATCGGACTCAAACTTCTCCTATTCCACTCAACACTCAATTCCTCGCATGCAATCGCAGATCCATCAAATTCCAGCTCCAACAGAACCCCCAAAAGTCCTTCTTCTATATCCAGAAATTCCGAAAAGAATGCTTGAACCTACAGTCCGAAATACATTTTTTTCCCGGGAGAAGAATTGCAGCAAGAATGTGAAGAAAGGGTTTCTTCGGCGGATAATTATATTCAATTTCTCAGATGAAATGGGAAAACATTTCAGCGTGGAAAAAGAATGGAGCCTGTGAAGGAATCAATCGCCTGCGATTATTGACGGAGGGAAAAGGGAAAAATATGAATTTTTGGAAGAAAGGAGGGATCTTTGGATCTGGGTTGAGGATAAGGGGTTTTGGGTTTTCTGGGAAAGTTATGACTTTCTCGGGAAAATTTGGACGGTGTGAGAAAAGGGGGAATATTTCGAATTATAGAGAGGGGAAAGGGGAAGGAAGACAAAAGAATAGGAAGGAAAATGGATG
>Dhingra_Pear_16_GATCAG_L001_R1_001_paired_trimmed_paired_merged_contig_29800 ---NA---
GTAGAGACATAACTTGAATTTGAGGCAAGATGAGGTAAAACAAGCCTTCTCTCCTCCCAACTCACCCTCTCTCCCTTGGTTAATGATCCTAGGACCCTTTGACCCCAAATCTCCTCTATTATAAAAGGCAGTCCCTGTTTGGGGTCAAAATGCTTCAATAAAGAAAAGGACACAAATGCCCTTATAACCAAAAAATACAAAACTGACAGAGAAAGCTGTATTATATTTACCATAGGTAACTTTGTAAACCAATAAAACAAATAAAAAAGCAAATTAGAATGTTTAAAGATGAGGAAACAGAAATGGAAAAGGATGAGAAAAAAA
>Dhingra_Pear_16_GATCAG_L001_R1_001_paired_trimmed_paired_merged_contig_29801 ---NA---
GGAGGAACTGAAATGTCGTAGCCCAATTAACCGTCATTTAACAGTGAGAGCAAAGGGGAACCGCCCACTTTGTAAGAAGATGCACATTAACCATGCGAAGTTACCAGAGTATCGTGCTTTACTCTCAACAAGTTAAAGATCTAATGGAGTTTCAAAGTTACAAGCACTATCTTCGGGTTGGGGTTCGTTTCTTCTTTTTTTCTCATCCTTTTCCATTT
>Dhingra_Pear_16_GATCAG_L001_R1_001_paired_trimmed_paired_merged_contig_29806 ---NA---
GGTCAAACCTTTCCCCCTCTCTCTCTCTGAGAGTTTGAGAAGACAGCCCCCTCCACCAATTTTTAATATGTGAACCGTTAATACTCCACCTTCCGGCTACTACTAGGGATCTTCGCTGCCTTCAGCAAAGATCTCTCTCTGTGTCTCTCGTCGGATCCCTCCAATTTCTACAGGCATACGTAGCAAAGCACCAAGCAAGGATTCC
>Dhingra_Pear_16_GATCAG_L001_R1_001_paired_trimmed_paired_merged_contig_29807 ---NA---
TCAAACCTTTCCCCCTCTCTCTCTCTGAGTTTGAGAAGATAGTCCCCTCCACCAATTTTTAATATGTGAACCGTTAATACTCCACCTTCTGGCTGCTACTAGGGATCTTCGCTGCTTTCAGCAAAGATCTCTCTCTGTGTCTCTCGTCGGATCTCTCCAATTTCTACAGGCATACGTAGGATCTCAGCAAAGCACCAAGCAAGGATTCCGATCCACGTTCCCGATAAAATCCTC
>Dhingra_Pear_16_GATCAG_L001_R1_001_paired_trimmed_paired_merged_contig_29811 ---NA---
TGAAAATTAAATATATTAAAATTTTGGCTGAATATTGTAATAATTGAGCTTCATAATACAAGTCCTCTATGTGTGTGTGTGTATATATTATATTGTTGCTGACTTTTACAGAACTTCATCATCAGAATCAGAACAGAAGGCAAAGAATCATCAGCAAAAACTTTCAATCATGTTGCTAAGGAGCTCATCAACACCAGTAATTGGATCTCT
>Dhingra_Pear_16_GATCAG_L001_R1_001_paired_trimmed_paired_merged_contig_29812 ---NA---
GAGGTCGATCAAGGGTATGCCTTCGACTTCGGTGGCGGAGAGTTTTGACTCACGTTTAGCATGAACTTAACAGTGATCATTACAATGCGAAAGGCTTGTAGTTCAAATTGTTAAGCAAGTTTACCTCTACACCTCAGGTCATGTATTCGGTTCATACTCCTCGGTGTCGCTTGTATTAAAAGAAAATTGGTGATTGAAGATTGCACTTAGATATCTGCCTTAGACTTGCAGAGACATATAGAAGCTTTAAGTAAAAGTCGGCGACTTTACATGCAACTCACTTATTAGCAGTTACAGAAGCAGATTCCAAAGCCTTCGACCTGGTTACATAGCACAGTAATCACAAGAAGCGAAAA
>Dhingra_Pear_16_GATCAG_L001_R1_001_paired_trimmed_paired_merged_contig_29815 ---NA---
TCCCCTTCTGGCGGAGAATCAGCCACGAAAAACCAAAACCCTATCCTCACCACCAACCTTTAGATATCCACATAAGCACATGAAAATTACAGCAGTCTCACCTTTTTCTATAAATACAACAAGAGAAAGAAAAAGGGTTCATGAGAAACAACCTAGGAAAAAGGANNNNNNNNNNNNNNNNNNNNNNNNGAAACCTTTTTTTCACACAAAACTTGGGATTTCCTGGATCTAATACAACTTAGCCTAATCTAAATAAATTGAGGTTGTCTGCTTTACATTTCTTCTCCTTCTTCTCCACCTTATTCCAAGAAACACAGGCAACCCCAAATCATCAAGAACCATCACAACAGATTCTACAGAGACAGAACATCATCTGGGTTTG
>Dhingra_Pear_16_GATCAG_L001_R1_001_paired_trimmed_paired_merged_contig_29824 ---NA---
ATCAAAGAAGGTGAAGTCATAGCTGACTTCAATAGTAAGCTTCTTCTCTCTTGCAAAAACAACATGCTCGACTCACAATAGGTCTAAGTCCAATTATGAGCCAGTTTTACTCTGAGAGCAGTGACCTCTGTTATATAGACATACAATCCGTATGATTCTCCAATTAGAATTCTTGTAGGAAACCAACATCGTCTCCCAATTTTAATATAAGCCAGTAATTTATGACCCATTCCTGGTCTCAATCCTTTATAAACTAGGACAACCAAACATCTTCTAATAAGACTCAAACCAATTTGAGCTCAAATATCTGGCCAAAGTACTCCTACAAATGTGCTCATATTCTAACAAAAGATTCATCAAGACTGTTTAATTATATCAGTCTTTCTAACTAAACTTGACAATTCATCCACAGGGGACTTTGAGCAAAAACAAATCAACAATGCATTAGGAAAGTGCATTTAGGCCATCAAATGATAGAAGTGATACTCACCAACAATTCTCTGTGATCCCCCCA
>Dhingra_Pear_16_GATCAG_L001_R1_001_paired_trimmed_paired_merged_contig_29825 ---NA---
AATTGTGTGTTAGACGGCGAGAGAGAGAAAGAGATGGAGAAGTGAACCATGGTTAGGCCAGAGGTTGCTGAAAACTCAGAAGCATTTGCAGCCGACGAGGGTGGAATCGAGTTTCAAATAAATTGAAGCCATGCATGCACGCACGCACTTTCGGATGAACTAGCGATGAGGAATTGGTGCAGGAAGGGCCACGGTTACGCCTG
>Dhingra_Pear_16_GATCAG_L001_R1_001_paired_trimmed_paired_merged_contig_29832 ---NA---
TAGTACAAGGCTAAAAAAGAGCCAGCTAAACAACAACAGATAAAGTAAAGGGCCCAAGCAAAATAAGAGCAACAACCCAAGATACAGCAGAAAGCCCACACAAACTTAGGCACCAAAGGCAGCAAAAACAAACAATAAAGAAACCCTAATCTGAAGCAGCATAAACCAAGCTGCCATCGTTGTCACATCCTAGGAAAAAGTCAAACTCCAAACTGAGAAAGTAGACAACAGATTCAAGTCTCCTTCACGAGCTCCTGCAGAGAGATATANNNNNNAAGGGATATGTAAAATACCCTTAGTGTGGTGGAGGCTGCAAAACGCTTTGGTCTTGATGAGGATCCGGCATGCCGGTTAGGGGAGGGGAAGTATGGGAGAGAAATGGATCTGATATCCAATTTCTGATCGAAGTCGCAAATCCGAGCACAAGATGGGGGTGGGGATGGAATTACAAAGGGGGAAGGAGGAAGAAAAAATAAATAACATAAAGTAATAAAAGGAGGCGAAAAACGCTGGGTAAGTGACATTAAGCCCAAATC
>Dhingra_Pear_16_GATCAG_L001_R1_001_paired_trimmed_paired_merged_contig_29833 ---NA---
ATATTGTGGTTTACAAATATATCGTTTACAACATCTAATCTCTAGCAGTGCAAAATTACTAATTTATTTATTTATTTTTTTGGTCAAACAAGATTATTTTTATTAAAAACTAGCACAAGGTTAAAAAAGAGCCAGCTAAACAACAATAAAGTAAAAGGTCCAAACAAAATAAGAGCAGCAACCCAAGATACAGCAGGAAACCCACACAAACTTAGGCACCAAAGGCAGCAAAAACAAACAATAAAGAAACCCTAATCTGAAGCAGCATAAACCAAGTTGCCATCGTTGTCACATCCTAGGAGAAAGTCAAACTCCAAACCTTACTGTGGCGGAGGCTGCAAAA
>Dhingra_Pear_16_GATCAG_L001_R1_001_paired_trimmed_paired_merged_contig_29834 ---NA---
TTTGGGCTTAATGTCACTTACCCGGAGTTTTTTGCCTCCTTTTATTACTTTATGTTATTTATTTTTTCTTCCTCCTTCCCCCTTACTAATTCCATCCCCACCCCATCTTGTGCTCGGATTTGCGACTTCGATCACAAATTGGATATCAGATCCATTTCTCTCCCATACTTCCCCTCCCCTAACCGGCATGTCGGATCCTCATCAAGACCAAAGCGTTTTGCAGCCTCCGCCACAGTAAGG
>Dhingra_Pear_16_GATCAG_L001_R1_001_paired_trimmed_paired_merged_contig_29836 ---NA---
TGTGTTTGGCTTCCAAGAAACTTCCGTATGTTATTATAATTTTCCTTGAATATTTTGTTCATGAAGTTTTAGCTATATCATGGGAGTATGAGATCTTAAGTGTTTTATGTATTACGATGCAAAGCTGAGAAAGTAAGGCCAATAGACGAATATGAAACGAACCAAATACTATGCTGATTGATACTAATTAAATAGAGTACTTCA
>Dhingra_Pear_16_GATCAG_L001_R1_001_paired_trimmed_paired_merged_contig_29838 ---NA---
TAATTAATAATTAATCAAATCCAGTCGCATAATTCTACCAAACAAGAGGGTATTATTGTAAATTTAAAAAGTGGGGCATCAAATATAATTCCATTTGGAGAAATACCAAATTCTTTGTCGAAATGACAAAAGATTTCTGGAATATAAAATATAATTTTCCATAAAAGTTAAAAAAAACTCTGCACATATGACCAACATGCCCTTGGCAGGTCCTTCCAGCACTTCCTGTCTGGCTAAAAATACGACAGCACCAGCTTAAGTTTACTGAACTACCCTTTTTCATCCTACTTCGGGTGGGGCCCACTGTATCTTTGTCCGGCCAGGAGCCCAGCCTTTCCTACGTTTGTTTATACGCTGCCCAGCCCTCCACATGACGTATATGGTAACTTCGAACACATGAGGGTCCGGATTTCCTACGGGTCCGGTGCAGAGTTCAAACGGTACAACCGTTATCAATCCTCTGATGGGGTCCCACTTGATGACCTTATAAGTTGAAAATATTGAGTGCATTTTTGCCCACTATCATTTATGTAATGTATGTTTTCCATCCTATTTATCACCGTTAGATAAGTTTGAATTTTAAGATTTGCGATGATGAGCAAAAATGCTCCCAGAAAATATTTGACCTAATCTTAACCACCATCCGATTTAAAATGTTTCACCCTGAGTCAGCGTATCTAAGTCGGAAAAAGATGTCCATAATCTGTACCATCTTTTACAAGCACAAAATTAGGCATAAAATGTCAACATTACATAGCATGCAAATTAAGCATAAATCTAGCAAAGTATAGAAAGGTGCGAATATCACATACTTTTGATTGGTGTATACCAAAGTTAATGTGATCATCGAGGTAAGAAAAGTAAGAGAATGTATGACCATCTGATGTTAACACAGCTCGAAAAAGCAGGTGTGTAAGTTTCAAATTAAGATTTAAAGTGATAAGGGAAGGTGGTACCCAA
>Dhingra_Pear_16_GATCAG_L001_R1_001_paired_trimmed_paired_merged_contig_29842 ---NA---
GTTAATTAATGGGTTAGTGCGCAGGGTCAGTGAGGAGAGTGACAGAGGGGTGCATTTTTAAATTGTTAAAACCATATTTCGAATTTTTTGGTTTCACTGTGCTCATTTTTGTGCTTCTTGATAATTTCCTGGTGTTTGCTTCTCATCGCTCTGTTGGTGAGCTATATGAACGTTGTTTTGAAACACAGAGCTTCATCCCCTCGAATCTGCAATTCA
>Dhingra_Pear_16_GATCAG_L001_R1_001_paired_trimmed_paired_merged_contig_29848 ---NA---
TGTTGGAAAAGTTAATATCTTCGAGGAAATTACACCGTAAAAATGAATTTCACCTTGAGAGAGGGCCTGACCAGCCAATTAATATCTAAAGTCAAATAGCTTCTGAACAAGAACTACTTCAAAAATACAGCATTCAAACAATATCCATCAACCTAATGCTTCAGCCTTCCGAGAAACAAGAGATCCATTTTGGCCGATTCCTAATATCAATTCGACGAATCTTCTGAACAAATAACCTCAT
>Dhingra_Pear_16_GATCAG_L001_R1_001_paired_trimmed_paired_merged_contig_29851 ---NA---
ATCAGTAATCAAGTAAAATTTTAAGGTATTTGATAACTCCGTCTTGAATCGCTACAATTCGTAAGAACATTGTATATCGATGCAACTTACTACACATCAAGCTAGCTTTTCTGTTTTTAAGCACTGATGAAATCTTTTAGTTACGGTTTCACACTGAATATCAAAAAGTACAGAGATATATTAAAATTACAGATGGCCGTCTTCTTTATTATGTTTTACTCAAATTGTCACTGTGGAACAAATCGTTCAGTTTCTTTTAAAATGTTTTACTTAAAAGTTTCTCCCTTTCAGAGCT
>Dhingra_Pear_16_GATCAG_L001_R1_001_paired_trimmed_paired_merged_contig_29852 ---NA---
ATCAGTAATCAAGTAAAGTTTTAAGGTATTTGATAACCCCGTCTTGAATCGCTACAATTCGTAAGAACATTGTATATCGATGCAACTTACTACACATCAAGCTAGCTTTTCTGTTTTTAAGCACTGATGAAATCTTTTAGTTATGGGTTCACACTGAATATCAAAAAGTACAGAGATATATTAAAATTACAGATGGCCGTCTTCTTTATTATGTTTTACTCAAACTGTCACTGTGGAACACATCGTTCAGTTTCTTTTAAAAGTTTCTCCCTTTCAGAGCT
>Dhingra_Pear_16_GATCAG_L001_R1_001_paired_trimmed_paired_merged_contig_29855 ---NA---
AAAATTCACATTCCAATGTGTTATGAAAATGCAATCACCAATTTCAGATCAACCAAAACCAAATAAATTTATATCAGTACGCATCAAACCCACCAAACTCAATCTATTTCATCAGTATGTAACTGCATGAAAAGTTACATTGAATGCAGACTCAATCAATTTCCCCAAAGTCATTGTTAACTGAAAATCAATACCAAACCCATAAATACCACCATTGAATTTGGCAAAACCCAAAAACAAAAT
>Dhingra_Pear_16_GATCAG_L001_R1_001_paired_trimmed_paired_merged_contig_29857 ---NA---
ACATTATTACATAAATATCATGGCCCTTGCAATCCATAAAAAAATAAAACAAAGAATAGGAATAAATTCAAAGAACCCCACATTACACTAGGAAGTAGTGTAGTACAATGTTTGGATACATGGATAAATTTAAAGGAAAATGCAAGGCCAGATGCTTTTAGTTACAAACCTGTTTAAATTTAAAGGGTATTTTCCTGCCTAAATCAGCCAAATGTTTTTACCAAACACTAATTAATGAAACAAACCAACTTAGAAATTACACCAAATGCCAATCACCACCCATATATGTAAGCATTGAAAAAACTCACCTTAAATACATCATCACACAAACCTAATCAGATCATCAGT
>Dhingra_Pear_16_GATCAG_L001_R1_001_paired_trimmed_paired_merged_contig_29858 ---NA---
ACAATTAGAAAGATTTGAAAAAAGACAGCAAAGAAAAAGCTTATATAAATCATCATATGATTAAATGCAGGCTGCACAAATGTCACTGGAAAATCAAGGGACAATAAAACAATGTGTGAGAGAAAGGAAGAGAAGCGGATAAGAATAGAAGGAGAGAAAATCCTACTTCCATCCATTGACATGCCCTTGGATCACTAGGGAAACTGGTAATTTCATCAACCTCAGAAGCGGTCAACCTTATTTCTCTTCCCTCATCGAACACATGTAAGCTCCGGGTCAAACACACACCCCAAAAAAAGGAAAAAAAGAACAAAACAAACAAAACCAACCAAAATGGGGATGGTGGGTTTTTTGATAAATTCACCGTGGTTGATGGTGTTCTTGAAGACCGGGAGAGATATCAGCAAATGGAGCTTACAGTGTTTGGATATATGGAAAAATGAGAAGGAAAATGCAAGGCCAGATGCTTTTAGTTACAAACCTGTTTAAATTTAAAGGGTATTTTCCTGCCTAAATCAGCCAACACTAATTAATTAATGAAACAAACCAATTTAGAAATTACAACAAATGACAATCACCACCCATATATATATACATTGAAAAACTCAGCTTAAAAACATCATGACACAAACCTAATCAAATCATCAGTTACCCACA
>Dhingra_Pear_16_GATCAG_L001_R1_001_paired_trimmed_paired_merged_contig_29866 ---NA---
TGTAAAATCTTTAAAGGGTATATATCTCTGCAACCTGTTGCATTTTGAACATAGGCATATATCAGGTTTACAAACTAAACAACAAAGAGGAACGAGAGATTGATTTCTCCAACCACGAAAAAAAATGATGTAATCAGACAATGTGCATTTGCCCCTTGCCAGGGCATGATGCACGAACGACTATTAGAGATTTAGTTAGGCTATTTAGGGCTGCTTCTGTGGGAAGCACTTGTGCTCATAAGCGCTTTTTCTATAAGTATTTTTATCAGAACACACATGGAAACTTTTATTAAAGTCCAAGTGCTTCTTAAGTTTTTCGGTAAAACGTATTCAGAAAGCGCCTTTTGCCCTTCCAGAAGCAGTCCCAAACAATCCCTTAATTCTACGGAAACTGAGACAGAATCAAGCCGAGTTTGGACAGTCTCATCCATGAATCAAACCGAGCCGTCAGCATTACCGGAAATTTTAGCCGCGACGCCGTTTGCATTCAATTATTCAATTCAAATGGAAAACCAGGGTTTCCGACTTGGAATGAAGCTAATGGATGCCCACAAGAACGTAGCTTTAAGCATTCTGACGAATCGGATGCCAAAACCATAAAATATAACCAATCAATTTCCATAAATTTGATAAAACTTCCATTTTCCGCAATCAAAATGGCTCAATTATTCGACAAATAGCGCAACATTTACATCTAAATCAATCAATTGAACCATAATAAAAATAAAAAATATAAAAAAAAAGAAAGAGGACCACCAATAATTGAGCTGAATAATTCATCGAAAACAGGACAATAAAGCTCAATACTTTGCAATCCGAGCTATCAAAACCAACGCAACGGTCGGAGGCAAAGAAACCCAGCTACAAATTTTAGATCAAAATCCAATTATTTCATAAAACAAATCGAAAAGCGAATGATGAACAAAAAAAAGACATAACCTTTGAGGGAAAAGACAACAGCA
>Dhingra_Pear_16_GATCAG_L001_R1_001_paired_trimmed_paired_merged_contig_29870 ---NA---
AATACTTCCAATGCCCCAGAACCAGTTACTAGTAATATCTCTCTCTCTCTCTCTCTCTCTCTCTCTAAACATATATATATATCTATACCCACTTGCCCAATTTGCCCACATTTGCTAGCCTTACCCATTTCTCTCTCACACCCAATTTCAGTCACAGAGACCACTGTTCTTCCCGAGACCTTAATCAAATTACCGGGCTTTTGCTTAATTGATACCTACACTTTGTCCTAGTTGAGAACTTTGAGCAA
>Dhingra_Pear_16_GATCAG_L001_R1_001_paired_trimmed_paired_merged_contig_29873 ---NA---
CATATTTTCTATGAATGAATTAATTGAATTCCAGTGAGATTAATAACCAGGCATCGATCCACATACGCACCAAACAGATAGATGGATACCTCGAGACAAGCAGTAGTACAATCAAAGGAAAGCCAGCCAAATTAAACAGGAAAACAGCAACTTACACAAAGAAAGGCCCCAGCTATCTTTATTCCAGTTTCCAGGACCATTACAAGCAATACAAAGCCAAATAGTTGTCAGAGATCCGCCAGCCAAAGACAGACTTGACACAAAATGAACGGAAGAAGTGCTGAACTCAAA
>Dhingra_Pear_16_GATCAG_L001_R1_001_paired_trimmed_paired_merged_contig_29882 ---NA---
```
