## Supplementary material for "Evidence for the Involvement of Vernalization-related Genes in the Regulation of Cold-induced Ripening in ‘D’Anjou’ and ‘Bartlett’ Pear Fruit": S1_PearTranscriptome_Annotated text (part 80 of 97)

```
TATTTTAATGTCAGAAGGAGCTACACATGTAGGTAGTGTGTTCAATGATAATTAGCTCGTAGAGAGAGACCCTTTTTTAACATTCTAGAGAGAGAAAGTGAAGAGTACAATAATCCATTTTTGCTGCCCTCAATCTCAACTTCCTTTTGTATATCATTTCACATTCCTCTTCTATCTTCACCTCCTCCCCTCTTAACTGGGTTTACTGTGCTTTTGCTCCTCTAAACACTTGGATTTGTTCCTCTCTCTCTCTCTCTCTCTCTCTACTCTCTCTCT
>Dhingra_Pear_16_GATCAG_L001_R1_001_paired_trimmed_paired_merged_contig_29889 ---NA---
AGTCATTCTTGGCCTTATTTTCCTGTAAAAGAGAGGTAAAAACAATTTGGTCAAAACAATGTGGTCAAAATAGTAGGGCAAAAAAAGGAAATATAATATGTATACAGGCATTAACATGCAGGTACTTGCCACTAAGTTGGCATATTATATGTTAAACTAGAAATTTAAACCATTAATCGCATGTAAAATTTTGTAATAATACCGTACGATTTATATTGCCATATTACATGTTGTAACAACGTACGTATCATTTTCATAACAAGTAATTTTAGTAGCAAAACGCCTATCTATATATGCATAAATGCATACATTTTTGAAATATATGAGGTAATAAATGGTAGAGAGAGATGACCTTTCAAGAAAAAAGGCGAAGGGT
>Dhingra_Pear_16_GATCAG_L001_R1_001_paired_trimmed_paired_merged_contig_29895 ---NA---
AAATGGACATGGAAGTCAAGAGAAAGATAAAACATAAATGGGGAGGGGAGGCAAAGAGAAGGGCACAAGTCACACTTTTATTGTCAAAACAGGAGCGAATTGGTTTTTACACTCCGCTGTACACACTTTTCCCATCCTCTCATATCAATACAACCTAAGTACGCATATGCAAGCCCCCTAATTTTCTCTACCAAAATCAATTCCGAACCCCGGTCAAACGAAAAAAAGATTTTCGATTTTTGAATAATAAATTGAAAACTGACTGACCAAATGCAAAGCTCACAACAAACCCGTCACCACAAAGAATACCAAGAACTAACTAACCAAAATGCAAACCTAGACATTCACACCAACTCAAAATGCCGACGAGGGGAAACACAGAAGAAAAAAA
>Dhingra_Pear_16_GATCAG_L001_R1_001_paired_trimmed_paired_merged_contig_29896 ---NA---
ATTGAACAAAATACACTCCATTTGTCCCAAAATCACTCATAAAACTTTACATTATTACATAAATATCATGGCCTTTGCAATCCATAAAAAGTTAGAACAAAGAATAGGAATAAATTCAAAGAACCCCACATTACACTAGGAAGTAGGGTAGTATGTGTTTGGATACATGGAAAAATGAGAAGAAAAATGCAAGGCCAGATGCTTTTAGCTACAAACCTGTTTAAATTTAAAGG
>Dhingra_Pear_16_GATCAG_L001_R1_001_paired_trimmed_paired_merged_contig_29897 ---NA---
CTGCACAGCAGGTATAGACCCAGGTCAGAATCAAGCTTAATTCTTTATTTTTCTTCTTTCTAAGTTCAGAATCAAGCTTTAATGCCTTAATTTGAAGATTTTGGTATTGTAATTAGATTCAATTTGGGAAATTAAATTAGAAATTGGGTTAGGAAAGTTAGGGTTTTAGTGTTAAATTGAATTTTAGGGTGGTGGGTTGGTCTGCTATGGTGTTAGTTTTCTGGTTTTTTTCTCTGCTTCTTCACAAATTTCGTATTCTTACAAGTTCATATTTTTTGTACTGAAAAAGTTTAGAGCTATTGAAATGTTACTACTTACAGGTTCATATTTTTGCACCAAATGGCAAAAATATCGGTTGAAACTGCGGGCGAAGAAATTGGTTCCTCAGTTCAATCGATAAAAATAGAAGACGCATAAAGGAAAAGAATGCAGGAGTGAT
>Dhingra_Pear_16_GATCAG_L001_R1_001_paired_trimmed_paired_merged_contig_29898 ---NA---
GCAGGTATAGACCCAGGTTCATATTTTTGCACCAAATGGCAAAAATATCGGTTGAAACTGCGGGCGAAGAAATTGGTTCCTCAGTTCAATCGATAAAAATAGAAGACGCATAAAGGAAAAGAATGCAGGAGTGATTAAAGAACTTAACAACTAACGTGACTGCTTATGGACTCAAGTTCCAGTTAACACGATGATACGAAATACAATGTCCTACTGTCACAAAAGAAACAAATGTATGTA
>Dhingra_Pear_16_GATCAG_L001_R1_001_paired_trimmed_paired_merged_contig_29899 ---NA---
CAAAGGCGGCCATTGAGTTTCAGGTATGTTGTTTTTCTCGACAATTAGTGTTGGAGGAGTGGAATTGGGTGATGTATAGGCCATTTTTGTTGGTTTTTTTGATGGATTCTAACTTACTTATCATCAAAGCTGCGGGATGCTGCAAGTATTTTTGGGTCAGTTTTCATGGTTTGTTTGTTCTTTTGCTAGTTTAGGCGCTTATTGATGGTATCCATTAGTTCTGCAATCTGACATGGAAGTCCCATTCTCCTAGACCCAGTGCGGAGGATAAATACCTACCGTTGGATTAAAGATATTAGG
>Dhingra_Pear_16_GATCAG_L001_R1_001_paired_trimmed_paired_merged_contig_29900 ---NA---
AGTTTCAGGCGCTTATTGATGGTATCTATTAGTTCTGCAATCTGACATGGAAGTCCCATTCTCCTAGACCCAGTGCGGAGGATAAATACCTACCGTTGGATTAAAGATATTAGGGTGGGTGACCACAATTTCCTTAATCTGATAACAGGTAGTCATTTAACTTTTGTTGTTGTACTTTATCCTCCGCCGTTGTATTAAGATTGAACGGTGGGTGGCCACAGTTTCCTTGTACCCTGGCCCTGGGGTCTAGGAGGCAGTGGACATAGCTCTACCTGTCCACCTGAACATAAGCTGCATAGTCTTGCTCAGACGATTAGTAACGTGTGC
>Dhingra_Pear_16_GATCAG_L001_R1_001_paired_trimmed_paired_merged_contig_29901 ---NA---
CTACCGTTAATTATTCTTAAGTACATCAGAACCAATTTTTTTTAAAAACACAACAATACCAAACTGACCCTAAGTCCGACAAAATATTTGGTGGTTGCATATTTCAAGGCACATTAATCCCTTTGTAAGATTGATACAAAGATTCGGCTTGAGCAGGTTGGACAGAGACAGAAAGATGCAAATATACACCAACAATGCAAATAACATTAAGACTGCGAACTGATTCAGCGTTCGGCTATTTTTTATATAATAAGTTGATAACAACCACCATAAAAAGCCCAAGAAGCATCAAGAGAAAATTCAATAAACAAATTTATCAGACCACGATAGCCTAAAATAGCTTTTGGAAAAGCACTTTAGGATTCAGCCTTTGGGCAACTTATTTTATATGTCAAGTTGTCAACATCTTCTTCTACTATCTCAACTCATCCATGCATATTTTTACTTCTGTAACTCTGAGGTCAACTTTTGAATGATTTTCAGGTAGGTGTCCCAAGGTGAAGAAATCTGAGATTAAGGTATTCAATGAGATGAGCTCAAGACTAC
>Dhingra_Pear_16_GATCAG_L001_R1_001_paired_trimmed_paired_merged_contig_29902 ---NA---
TCAATAAACAAATTTATCAGACCACCAAAGCCTAAAATAGCTTTTGGAAAAGCACTTTAGGATTCAGCCTTTGGGCAACTTATTTTATATGTCAAGTTGTCAACATCTTCTTCTACTATCTCAATTCATCCATGCATATTTTTACTTCTGTAATTCTGAGGTCAACTTTTGAATGATTTTCAGGTAGGTGTCCCAAGGTGAAGAAATCTGAGATTAAGGTATTCAATGAGATGAGCTCAAGACTACTAATAGCTCACTTCCTCTTCTTGTATCTCAGTTG
>Dhingra_Pear_16_GATCAG_L001_R1_001_paired_trimmed_paired_merged_contig_29908 ---NA---
AAAGAATGATCTCTCTCAACATAAAGGCAATCAAATCACAGGTAAGTATTAAACTGTCCCAGTCTCCCAAGAAACAAACAAACTCATCTACAACAAGGGCGAAATATGAAACTATTTATTTACCTAAAACAAATAATTTCCTACAGAATCAAAGTCAATTGAACTCAGAAAAACCTCTGGAAAGTAAAACATATACAGAGGAAAAGAACCCTTTGTTCCAGGATATTAGGTTATCCAAGAAACAATCAAACCCCAATTTGTTATTCCTCAATTAGATTTAGATACCAATTTCAGCCAAGCTCCAATAAACCCAGAAACCCTAATTCTTAGTAACTGAGTTGCAGCGGCAAGAATCAAATTTGCCCCTCCCTTCATCTAAGAACCCATCAAATCAAACGAATAACCACACTAAAACGGACTAAAAATTAAGAAAAATTACCACAAAAATTCTCAGATGAATCAATTGAGAAAGCAGAAAGAGATCGGAAGAGAACACG
>Dhingra_Pear_16_GATCAG_L001_R1_001_paired_trimmed_paired_merged_contig_29919 ---NA---
GAGAAAAGCCAGGGAGGATTTGCTGTCATTACGAAATGGGAGGATGAGGATGATTAGGGCCAGCAGAAGAGCAACAAAAAAATTTGAACACAAAGAAAAAGAAAACAAGATGCTTGTCTGGACAAATATACAGAAACCATGCAAGTTCTTTGAGGCATTTCATCAACTCCCTTGTGCGCAATCATCTTAATTTTATTTTTTTGAGAAATGGCAATCATCTTAATTAAGGAAATATTAAAGAAATATTACAGTGTTAAGAAAGATCATGATTTATCACAAACCATGTCATTGTTGCTAATACATTTGATATCAAATTCAAAATTGTTATTATTACCATCTATTTGTATGCATCTCTCTAATAGAGAAGGAAATCACATGCGTTGACAGATCTTAACTTTATCAGAGAGATGATACAAATGCTGATAGAAGTAGATGGTAAATATAGGACTACTCTTTCAAATTTAATTTGGAAAAGTGCTTAAGGATAATAGGAGCCAAATGACACATAACCCAAGTCATCGTCAATTCGTCATGCAAATATTTCAAAGATTTTATGGAATGCACTTGTTTCTTTAATATGCGTATTATATATGTATGTACATATTTTTAAAATAGACTTTTGCTTTTCGAAACGTCTTAATAATTCATTAATTACACGTTTAAAAACTTTAATTACAATAAGTAAATATATTATACACGTATTATTGAAAAATAAAAAAGAAATTTAATTAAAAAAATTGGCCGAATTTTTCAAAGTGTTATTACAACAAGGCTGCACAATTATACACGCACTACAACATTTCATATTTTACTAACTACAGCTTGCAATTGTCAAAGCACTAAATATAATAATTGAGAAAAAAAAAAACACTAAATATAAACTATATTTCTCTGAATGCGACAAAATTTGTGCTTTTTCAAGAATCTCACATGTAGTTATTCAAAAGTTTGGTTGTTGTTAAGAACTTTAACAAAATACACGTGATATTCTGGAAAAATGTATTGTGTTAAGAAAAATCACATGTGAAAAAACATTAGGTTCATGAAATACAAAAATAATGCACAAAAAGATGAGTTATTGTTTAGGGAGCTCATTTTTTTGCAAACTTACATGTATTTAATTTTAGCTGTCAAAATAATTCAAGTGAATATATGTACTTAATATAATTAATTATTATCCGACCGTTGAAGATGATGATTGTATTAGATACATGTAAGTTGTAATGAAATCCCATTTGAATATCCTATTTCTAATATTTTACACACCTCTTTTTGTTTTAACTATAATATTGAATGAATTAAATCAAAACAACATGCATGATTATGATTAAACATATATTTTATCATTTCTATTAATATTAGTGTACATGTGTTACGAGGCCTGGAAGCAAAATGATATACGTAACATAAAAGCCTATCTTGGTGGGAGAGAGAGATGCATTATCTTCCTTATGTGAATAAACTGTTTTGCTTAAGGATAATGTATGCACGGTTGAGGCGCATCCAGCAATCATCATCTTGATGTGGGAAAAGCCAACTGTGTTACATTGCAATACTTAATATAAATTATTTAACATTATGGTGTAATAGTATTTTTTTTACTCGTAATCTACCGACTTTATTTGTTATCGGCCTTATTTAAAATTTATATACACAATAAAAAGAATACATATTTTGAGTATAACGAGCGTGTACATACTGAATGAAAGACCGAAAAAGTTATAGAAAGCAAAGGGAGTGACACCATCACATGTAATATTCTTGTTTGACTATACAATATTCTAAACTACCATAATCTACGAATAAAAAAATGATTCAAAATAGAAAGCAAAGAGACAAACCCACCACCCTGGCCAACCGCCTTAACGTTTGTAATTAAACAAAAGCAATACACACTCAAACAAATAACTCAATACTCATCTTTAAACACAAAATTTCTAAAACATGTAGTAGTACTGAAACAGAAGGAAGAAGGAGGTTGAAACGAGAAGCTTCATGTGCAAGAAAAGAAAAGCAAACCTGTCATCAACAGCTGGGAGAGA
>Dhingra_Pear_16_GATCAG_L001_R1_001_paired_trimmed_paired_merged_contig_29928 ---NA---
CTTCAATCAACCACTGAAGGTACCTGTGCACATAAAGAGGTAAAACCCAATTCTATACATTGAAGGTCACATCACATAAGGAAGAAACTTCTGTTTTTCTTTCTGATAAGTAATAAGTACATAACACAGTAAAGGCAACCAAGGAAAAAATAAATATTGCAAATGCGTTTGACAAAACAAATGGCTGGAACAGTAAGATAATAAGAATAGCACTTTAACGAAAACACAGGTGGTTAGCATGGTTGCATTGTAAAGTTATAATGGTACAGTTGGTTAAATAAATATTACCATGAAAAGTCTCCCAGTGCATACATGGCTACATTCTATACCTTTCCACCTTTCTGAAAAGTCTCAAGAAAAAGCTGTACTGTGGTCTATGTAATTGACATACCTTTGAAAAATCTCCACCTTCT
>Dhingra_Pear_16_GATCAG_L001_R1_001_paired_trimmed_paired_merged_contig_29931 ---NA---
CACAAACTCTTATAACAATTTATTCAATAATTTCCGCTCCAATCCAATATAAGCGTCTCTTCAAATTTCCGTTCTTTCAATTCCACTTCGTTTTCAAGTTCATTTCTTTCAAATTTCCATTTGAATTTGAGAGAAAACAAAAACGAAAAATCCTAAACCCAAATTTCCCTCATCTTCCAGGAAAAAGCTCGCATCACCGACCTGGATTGGATTCAAGTTCGTTTTTTTTCTTTTAAATTTCTTGACGCGTCTGTGCGTTTAAGTTGCGGACTACAAGTTTGAATCAAAGACTCGATTTTTTGCAAAACCCAGAATTCAAGTTTCATTTTTTCGTAAAACCCA
>Dhingra_Pear_16_GATCAG_L001_R1_001_paired_trimmed_paired_merged_contig_29934 ---NA---
TTGCTGACACAATACTAAAAGCCCGAGAGAAGGCACTAGAAAAGGTTGGTTTCCATTTTCCACGCTGGGTGCATTTTTCCTTGATGTATGCATCCAAAATTTTGTTTGTGTTATTTTCATTTGAGATGCGGTCAGTTCTCATCTAATATTTACGGTTCAGGGTGAAAAGCTGGATCCCGAGAAATTGCGAATTGAAAGAGAGGAAC
>Dhingra_Pear_16_GATCAG_L001_R1_001_paired_trimmed_paired_merged_contig_29937 ---NA---
AAAAAAAAAAAAAAAAAAAGATTAACTAGAACTTTCTGAGTCAGATCTCAATAGCAGCTAATTACAAGATCAATCAGATACAGAAACAGAGTCTCCTTTTGAATTCTCTGCCCATGTATCAGTTCTCTGTCCACATACCTCCAGGTACAGTAAGTTCTCTGTCCGCTTCAATCTGTATTACTTCACATCCAAGCATCATGGGCTAACACTGTTTGACCACAAACTACGTGAAACTCACTTATGTTTGAAGGAACATAATCCTAACAATTTAACAAAGCGCCTCCAAATCGACCGCAGCATTAATCTTGAACATCTAATGCTTCCCTAATGTCACTATAACGGAAAAAGGACAGAAATTGACAACTGAAAGAGAACCAAAAACCAAATAACCCCGCCACCATGAAAACAGTAACGACAATCAAATGCACTAGGCACATCAAATCATTGCGTTATCGCACAAACAAATAATAACACTTGAATCTAATTACATTGCTTCGAATATATGATCACAATGTTTGACCACAAATTACACCAACCCGCTTCTTTGCGAAGAAACATAATCTTAATAAAATATCTCCAAAATCCTCACCAAAAATCAACTTTCAACACCTAATGCTGCCCCACTATCCCTAATCTATATTCCTCAAAAGAAATCCAAAAAAGAACAACCCAGCGATCTCATTACTAAATTCAAT
>Dhingra_Pear_16_GATCAG_L001_R1_001_paired_trimmed_paired_merged_contig_29948 ---NA---
CGGTCTTCAATTGATGCTAGTAGTTAATGACACGTGTCATAATACAAATGAAGAAAATGATATATTTTTTCACATCGCTCCACTCATTTTATTTTATGACACCTGGAGTACCCGCTTGAATATTGAAAAAATTTCTCCAACATCTGCTCGAGTTTTTTTCTCAGCCAGCTTGAGCTTATCCTAAATTCCTAATTCCAATCCTCCATGAGTTTTTGTTATTTCGCCGATTCTAGCTCTCCTCTCCCAGCCAGAACGTCTGCAGATCACAATGCCAGCACAATAAAGCAACACTTGCTATATTACAACATATATACGACCAAGCCGGAATTGCAAACCCACAATGCAGGGA
>Dhingra_Pear_16_GATCAG_L001_R1_001_paired_trimmed_paired_merged_contig_29954 ---NA---
GCTATCGGTTGTCCCTACCTGCAAGCACCACACCAATTCAAATATGACTATAAAGACAGGGCTTTACAATCCCTAATAAGTAGATCAAACATCCGAACCACGATGGGTTATGCTTGCAGGATTCATTAAACAAAAGCTCCTGGATGAAACAGACACACGGTACCATAAATAGACTCCATCATGCTTCTGTTGTCTCGCATTCTCGAAATGTAATGACTATTATTTACAACTTTAGAAGAGAGTAGAAAACCAACCACTTCTTTGACATAGGGAAGAA
>Dhingra_Pear_16_GATCAG_L001_R1_001_paired_trimmed_paired_merged_contig_29955 ---NA---
AATCAAATCCCGGTACCATCAAACACCCAAACCCACCACCCTTCCCACCGCCGCAGAACCGTCTCTAGCCGCCGCCGACACAACCCATATGAAAACCCACCAAAATCTCTGAAATTTCCGAACTTTACAAAAATCCAACTGAATTTAGAGAGAAAAAAAAAAGACGACCCCGCTGAGAAAATAGCTAGATCACGCAGAAAGTAGATCAAATTCGACGAACCCTTGAAGTGAAATCGATCAGCTCGCGAGGAAAAAGGGACAAAGACCAAAAAACCCAATAGAAAAGTGTCCGTTTTTATCAGAAAGGAACAGCCAAATCTTCAGTTTTAACCCAGAAATGTCTGCAGAAATCTCAGAAAATACTCCCACAAGCTAACCAGTTTAAAGTTGGGTGAAAAAATAAAAAATAAAAAATTTTGGGGGACCAAAAATAAATAAATAATTTGATAAAATACCCTTACAAGACACATATAATATTCCGAATTATCGATTCTCTCTCTTCATTGTTTAAAGGCTATTTTTAATGGAACCGAAGACTAGATAAAAGCAAATCGAGCTGCCCGGAGAAAACGGGCAGCTTGTATGAGCTGCCCTGGGTGCCCGTTGTATTGCTGGACGTTGCGAGGTGCAAGGCTCA
>Dhingra_Pear_16_GATCAG_L001_R1_001_paired_trimmed_paired_merged_contig_29959 ---NA---
CCCCTGAATTTGGGTCAATTCAAATCAGTGATGGTCATCGGAATGGTCTGGAGATCCACCGGGTCCAACAACTTCAAGCTGTGAAGTATCAGATGAAATAAATTAGATCATTTCTGCATAACTTGAAGCAAATAAGCAGCTCTGCATGAACAACGAAAAATGATGTAAGAACATTATGATTCCCTATAGGATTTGACTGGAAGTATTTCACGCATAACCTGCGTTGCATGGAACTGATTGACTCTACCATCTTTAGCGTTTCAATAATGAAGGTTGTGGAACAAAACACTACCAGTTGTTCCAACCATAGTAGATATGAACCTATGAAGCTCAGCTTATAGATGCCCGTGAGCTCAAACACTCTTCTATTTCTAGAGCTACCATCTCCATGACATCACACCATGTGGAGTTGCAGTCCCCCGACCCATCTCACACATGCACGTGTCTTCACGTAGACCCACATGCCGTTGGATCATAATCCATGTAACAACGTAGAAGTCCATGTCTGGATTTAGATTTGTTTCCCTCCGGTCCAGATCAGGGAGCAGAAAAAAATTATCTCATCAAGTTTAAGCCTCCACTTACCACAAAGTATTGTGCACACACTGGA
>Dhingra_Pear_16_GATCAG_L001_R1_001_paired_trimmed_paired_merged_contig_29960 ---NA---
CAATTCAAACAAAGTTCAATCCTTTCCAACAAAATGAGATCAAGCAAACCCTAAAGTTCAAAATTTAATAGATTTTGTTCACCAGGTCGAAGGATTCGAAGATTTCCACTTCATAAAAATAAAAATAAAAATATAAAAGAAAAAGACCCTATAAAAAGGGAAAATCCACATTCATCGATCAAGGCCATTGATTGTGATCAAAACCCACGATTGAATCAATTCAATCGCCCAAAATACCAAAGACGTGAAAACCTCCAACAAGAGATCCCCCAATTCTTATTTTCGTCTGCAATTTTCCCTCCAATCAAACGATCGGAAGGCAATCAAGGACGCAGAAAGAGGAAAACTCACAGGATTTGGCGAGCTTGTAGGCATTGGCAGATT
>Dhingra_Pear_16_GATCAG_L001_R1_001_paired_trimmed_paired_merged_contig_29964 ---NA---
TGATCAAACAAAGCAACACACAAAATCTCCACACAAAAGCAAACCTACAGAACACAGATATAACTCATAAGTGCTCGTGAGCACCCAAAACCAACCATTTTTACGTACTTTTTCGAAGATTTTACATGTATGTCAAAAGACTCTTCCTTTTTTCTTCTCGTTTTGTAATTCAACAAAAGATTACAAGGGCATACAGATCTTGACACACCCCACTCCTGAAAGCATTATACTCCATCCATTCTCTTTTCCCTTTTCTTGGCACATGGCATTTTGTCCGACAATCATTGCAGAAA
>Dhingra_Pear_16_GATCAG_L001_R1_001_paired_trimmed_paired_merged_contig_29974 ---NA---
CTAAAAACTATCCCTCCTAAAATTAAATTAGTGAAATGGGGCTAAAACTCCAGTAGTTTAGCCACACTTGATGAATTTACAAGAAACGAACAAGAATTAGTGATTTTCTTCCCTTTACCCTAAAGGAAAAAAGATCCAACGTTGGTTGGTTAGACACATATTATGTGAAAGTTGACAAAAACTAGGTAAAGCTTTATAGAAACATCACTGGTCCTAGCTAGTTTCAAAATCCTAAGACTAGTTGCTAACAGCCAAAACAAC
>Dhingra_Pear_16_GATCAG_L001_R1_001_paired_trimmed_paired_merged_contig_29975 ---NA---
TCGCCGTCTAACACACAATTAATTAGCCCAAGCAATTGGCATTTGAGCTAATTAATTTGCACACATACAAAGTCTCCCAAAGGGGCTACATGAAATCATTCCATCTCCGCAATTGGCTGGGGTACGTAGGTACGTGCATCTCATGCATACTCATGCATTCCATTTTCCCCTTGAAGAGTTCCTTTGAAGAGGAACTAAAGCATCCCTTTAAACACCAACTCAGGCTACTGGGTTTTAGCCAAGTTGGAAAATAGTTTTCGTTGTTTCCCTTAAAATTCTTAGCCCTGGAGAGGCTGAGG
>Dhingra_Pear_16_GATCAG_L001_R1_001_paired_trimmed_paired_merged_contig_29988 ---NA---
AGAAGATTATATATCTGCAAAAGAACTTCCTGTTGATTCATCCAAAATCATGAGGACATATCCAGCAGAATTTAGTATCTCATCCTCAATCTCAACAAAAGAAAAAAAACAATTTGTGCTCAAGTCCTATAAGCCCATAAAATTGGGAAATTCTCTTTTTCCTTCTTTCTGATTCTAAATCCTCGACGAAAGTTGAAATGGAAACATAAAC
>Dhingra_Pear_16_GATCAG_L001_R1_001_paired_trimmed_paired_merged_contig_30 ---NA---
GCCCTTGTCCATATCTCTGCACCATGTCACACGCACAGACAAACACACTAACAACCGCAAATTCATATTTACTAACAAAAAGAGGGAAATAAAGAAGTGATAACTCATAAGCTGAAAAGAAAAATTGACATGACTCAGGAAGTTAAGTGAGACAATAGTTGAATGTCAAGGATTAGTTAAGCGGCAAAATTTGATTTTCGGGAGATTAAATGAACGATATAAGTTGCTCTGGACAGTGTTTGCTCTAAATCTGCGAAACCTTGAGTTCGAGCTCATTTACTAATTAGGTTAGTTTCATGTGCTGGATGATATATATTTGAGAAAGTAAC
>Dhingra_Pear_16_GATCAG_L001_R1_001_paired_trimmed_paired_merged_contig_3000 ---NA---
ATAATACATCCGTTACATTTTTCATCCATTAATCCGTTAAGAGCTGACGAAGCTACCACATTTGTGCCACGTGGCTACCAACTCTCACCCTCTCTTCCTCCATCTCTGCCTCCCTCCTATGGCGCTCCTTCCCCTCCACCTCCTACACACTTATCACCCTTTCTCCCTTCTTCGTCCAAACCATCTTCCGCGTCTGATATCCCCACCCATCTTCTTAGTCCATCTTCCACATTCTCTGCAATTTCTAGGGGTTTTGATACCTTCATATGGCTTCCATGGCCGCATCGTCCTCCTGGTGCTACACGTGTAGCCAATCTATTCAAGTTGGTTCGGACCCTATATTCAAACCTTTTCCCCGAGATTCATTCGATCCCCCACCTTGCCCAACGAATCGCGCCCACTGCTTGCCCGCGGTTCATACCAATTAACTCGATTGTCTGGGCTTGTGTGGGGAAGTCGAGAAGTCCAAGTCTAGTGGAGGAGATGGCGGTGGGAGCGGCGGGGGAGGGTGGAGTCTGGAGCGGATTGTGTTGAGGTTAACAGGTTTTGAGAGAGATTG
>Dhingra_Pear_16_GATCAG_L001_R1_001_paired_trimmed_paired_merged_contig_30002 ---NA---
GGCCCCCCAACAACGAACGACCAACTAGGTTTGTTTCCAGCAGATTGAACAGATTGCAGTGAGTGATAAGCAAACAGTTGCAGAACATAGACCAAAAAACACTTAAACTTAATCCACGAAATCAGAAAATTGCACCACTTCAATATGGCAATATCCACGATATCCCACACGAATAATGAAAGAACCACATCTTGAATCANNNNNNNNNNNNNNNNNNNNNNNNNNNNNNNNAGAACCACATCTTGAATCAGATCCACACTCACCTACTTTACTTTAGTTATCATGCAAGGTGCAAGAAGTTAATGGCAGAAAAAATCTTGATTCTTGAAAAATAAAAGTTCTTACAGATTTTCCTAACACAATTCAATGGATTTAGAATCTAACATTTGAATAAGAAATCACACAAATAATACAAAACAGATTACTTGACAAATGACGTACCCCGTGAACATTTCGAAGCCAAACC
>Dhingra_Pear_16_GATCAG_L001_R1_001_paired_trimmed_paired_merged_contig_30003 ---NA---
AACCTTTCGGTGTCTGCCAAACACCACCTTACATCCAAAGCCCCCATCTGCAGCAACCTAAACCAACCAAAATCCTAAATCCTAAAATTCCCAAACACAATAAATCCATTAGCAATTCTGAGACTTTCAAATATAAGGAGATGGACCAACACAGAGAGAAAAGACTTAAATTTACAGCAAGATGAAAGCTTTTTCAAATTTGAGGGTCAAATCTAATGAAATTTAGCAAAATGACCAAACAGATGTGGAATCTTTTGCATCCCTGGGAATTCTGGATTAGGTTCATACGGAGATGAAGATATAAGCAATGTCTATAGGGATTTTAATTTGGTAATTGTTCTTTTATTCTTGAAGACATGCTAGAGTAAAAGTTTCAAAGACTAATTCTAAAGTTTTCTCAAATAAATAAGTGTAGGCTGAATGGTTCATTGCTATTGAGAAAAGAAAACACCTTGACAAAGTGGAAGCAATCTTATCGTGTGTGTTAAGCTTTTTTGATTATTGGAAACCCATGATATACAATCATGAGCTCTACGTAAAGAAACATTGGAATTGTCGTGAGAAAAAATCAATTACCAACCACATGACCACAATTTAAGCCTCGCCTTGCTTGCTAATTGTGGGGTTTTAAAGCTAGAAGCCCATTAAACATTGACAGACACCAGACTCCCCAATGATGCAAATTTCTATTGCATATCTGACCGAAACAACCTTCACACAGAATGTCCACTTAGAAGCCTACTCCCTACAACCAATTTTAAAACATGCATAGAAATTTT
>Dhingra_Pear_16_GATCAG_L001_R1_001_paired_trimmed_paired_merged_contig_30004 ---NA---
TTCGTGTCATACCCGATATCTTAACGGGTCGTGTCATGTAACACCCGTTAAAATAAACGAGTAAAATGGCCCAACTTGAAAACGACCCGATAATATTAACATGTAATATAACCCGACCCATTACCCGTTAAGGAAAATATATTTTAAATCAATAAATAATCAATTGAAAAACATAATACTTTTTTTGAGTGAAAAAAAAGGTTGCGCTTGCACGCCCATGGCACTCTCGAACCCACAATTGCTTGATTAGAACCAAAACACAAATCAATCTTCTAGCCGTGCAAGAATGGCACAGGCCACCGACGAAGACTACTCTTGCTATGTGCCATGCCTATAGGCACTAACAATAAAGGAGATCAGACTTCAGACGAGACTATATGCAAGGGATCCCACCTTATTGTGAGTGTGATGCCATACACAATGGACATAACCTAGACTTTCTTGCGTCAACTAGAGCCAATCTGTGTACACGAATTTAATTCACACCCATACCCCTGCTTCCAAATAGTAATATTATTTGTTGGTATAGTGATGGTCTCTCATAAAATAATTGGCAACTTTATTCTGTCTGTTTAATTTTTGCGTTTATTAAGGTAAAGTGACGAGGCTATGCTCCATATGCAGCATAGCAAAGGCCATCTTGAAATCACGGTGGCTTGCAAAGGCCATTATAATCTCCACGGACTCCTCATCGTTTACTGAATCTAAATCTCTAACATCCATTGCTTCAAGTTTTCAATGCGGTGCACTGAGTGCAATTCAATTGGTATACTTGTCAATATATAGGAACCATTTTGAGGATGGAAGCAGTTCAATACTTATTGTCTCCACCAAGCAGTTCAATACCATTTTGGGCACTTTGTCTTTGCCCTGTTTTTTAAACCCCACCTGGAGTGGAATTCGAGAGTGCATACTGAACATGGTGCTCTGTGCTTTT
>Dhingra_Pear_16_GATCAG_L001_R1_001_paired_trimmed_paired_merged_contig_30006 ---NA---
AGAAATTTGAATTGTGAATTGGAATCCAAGAAATGCTGCTTATTGTGTCCATTCCATGTTTGGTTTTACAGTTTTTACCCAAAAATGTGCAGAAAAAATGGGGCTTTTTAGAGAGAACGAGGGCCTCTGGGTTTTTTGTTTGCCTTTAATGTTTGGGGTTTTAGTTTGCTTCTTGATTTTCTTGGATGGAGATGTCTCTTTCTATGTTTTTGGATAAATTACATTTAACAAAATCAAAGAATGCCGAATTCGG
>Dhingra_Pear_16_GATCAG_L001_R1_001_paired_trimmed_paired_merged_contig_30016 ---NA---
CCCCGCCAGTGACGATTTGGTCTAGTGAAATCTAGTTTTTACATTGTTGGGGTAACTCATAAATTCAAATGTTTTCTTAGTTCGATTGTGATTTGCGGATTAGTCAACTAAGAATTGATTTTATTTTCTTCTTCCCTTGATTACTTAAACTAGTAGTTTCATTTGTAAAAAATGATGTAATTTAGTTTTGTGTGTCTAGATAACATCATACACGTAGATGCTAGAAAATAAATTATGTTTTATCAAATTTTTCTTCCTAGTCTCTCACATGTGAAATGTGACATGGGGAAAAATGTTGTGGATCTCACATGGAGGTGAGAGGATAAAATTGGGAAATTTAAAGTCAGGATTTTAAAGAGTTTTCATTTATATATATCATAGCATTAGAGAGATTTTTTAATGTACCGGAAATAAGGTCCTTGACACACCAAATGTTATAATATAAGTGAGAAGAAGTTTTTCTTCACTTATCTATTTACTTGTATTTATTGATATTTGGTGTACCGACCACGTATTCTGGCACCAAGAAAAATCTCTCAGTGCTGCATGGGGTAGGCAATTGACAGGTTGACACCTAAAGGCTTAAAATACCTCATGCCCTAATGCACCTGTCCCATCAGGGCCGCGAGGATTAATAAGCCATTGCTCCAACCACCAACTACCAACCAGAAATATGGCTCACACACATACTGACACCAGTAGATAACCATAATTAGATTAACAAGTTGTTTGGCTCTTGATTAGTTTAGGGTTTCCTAATTAACCCTACTTAATGTGTAACACAAAGATCTTAATCCTACCTCACTAATGGTAATTGACTGACTTTGCAATATTGTGGTGTGAATGGCCAGAGCTTCTAGGCATACCTGCTGGCTCA
>Dhingra_Pear_16_GATCAG_L001_R1_001_paired_trimmed_paired_merged_contig_30018 ---NA---
CCTACATACATTCTCTCCTCCTCCTCCCATCCCCATTTCTTTCTCTCCTCTCTCTCTCTCTCTCTCTCTCTCTCTCTCTCTCTCTCTCTCTCTAGAATAATAGCTCCAGTTGATTGCAGCAATGGCAGGTGCTGAGCAGGAAGAGGAACTGATATATTTTTGAAGATTGATTCGCACTTGCAAATTAAAAGGTTTTATTGCTTGAGTACAATACCCCCAACCGCAAAAAGATCAAAAGGGGCAAAAA
>Dhingra_Pear_16_GATCAG_L001_R1_001_paired_trimmed_paired_merged_contig_30029 ---NA---
ATTCTCAAAGAACCAGCAAGAACCGTCGCCACAAGAATAAGGAAGCACACAGGGATAATCCATGAGCAACATCACCAACAAGGGTAAACAACAGGCAGGACCAATAATGGTCAAAAAGGGTGGTGGTGCAAGCACCCGAGCTAAAGCTCTACACACCCTACCAAAGAGGCTCGACAAAGCGCAGTAAACGGAGGCGGAAATCGACCGAAATTGAGGATAGAGGTGGCAAAACCAAAAGATGTAGATGGTGGAGGGTATAGATCAAAGAGGGGGTATGGGTCAAAGAGGCTGGTTGAGTCAAAGATTATGAAATAAAGGGGGGGTGGGGGTTTAAGTCTCAAAAAGGTGAAATCAAGGGCAAAAGAACAGAATAGACGATGAGATCGGGAAAATTGCTGGGGAGGGGAGGAAAATTTGTAGGCAACAGGAAGAGCAACAAAGAACTGAAACCAAACAAACCACCGAAACAAAACATACTTAAAAAACATGGGACTAGCACC
>Dhingra_Pear_16_GATCAG_L001_R1_001_paired_trimmed_paired_merged_contig_30035 ---NA---
TCCAAAAGAAGAGCAAAAACTAAAAAGACTTCAAAAGGGCGAAGAAATCGCCATTTCAACATTGGAATTACAACGAAAATGAGAAAACAAAAAGCAGCTAAGAAATCACACAAACTGAAGCTAGTCATTACAAAGTTTTCGGTAAAATGGTAAATAGAAACTGGTTTTCGCCATCACGTCGTTAAGAAAGTCCAGATCTTTTTTCCTATTGACTTCTCGCCAGGACGCTCTTCAATGTCCTCATCATCATAG
>Dhingra_Pear_16_GATCAG_L001_R1_001_paired_trimmed_paired_merged_contig_30046 ---NA---
TTGATTAGGATCTTCTGTCAATAACCTGGAAACTAGTTGTATCAGCATTAACTAAACAAACATCACAACTACATGCTGTCACTAGACATCACATGTAAATATGCATGAATATGCATTTGCATGTTTGAACATAATGGACCCTTAAAATGGAACACAAATTCAAACAAAATCTAAGATCACTTTTCAATCCCACGCATTCAAAGAACAAATTAACAAATTAGATAAAAATTGTTATTCCACGTTTAGGCCTCCTTGCAAAATAAGAAGAGAGTTCCTGCAGACTGAAACCATGAGTGACGGGTTCATAACTTGCAGTAGAATTAAAGAAGTTCAAGAATGTTTACACAAGTATCTTAAAACTAGACCAAAACAGAGCGCCAATGCCCTTGATCTCAACACAAACTGA
>Dhingra_Pear_16_GATCAG_L001_R1_001_paired_trimmed_paired_merged_contig_30059 ---NA---
TTGCCTCTTTCATGAACATTCTTTAAAGGCGCCTATTCTGTTATCAAGCCCACTAATATGTAAGAGAAAGAAATGTGATCCAGATCATACTATAACGAGAAATCAACACTTCAAAACAGGAAAATTTGCCAAACAATTTAACCTTTCATTTCACGCAGATCATAATATAACGAAAATTTCACTGAGATGCAAAAAACTATAGTACCTTTGACATTTAATGTTTCTATTCATGAGCATGATACTGAG
>Dhingra_Pear_16_GATCAG_L001_R1_001_paired_trimmed_paired_merged_contig_30060 ---NA---
GTTAGCATTACCCACGCTGAACCTGCACACAAAGAGAAATGCAAAACGAGGGAAGCTATTTATTTAAATACAGATTGACTGCTAATTTCAAAATGAAAATTGAAGTCATAAAGACTATTTCTAATCAGCCAAGTGAATTACAACTTGCAGAAGAAACAGAATTTGACATGTAAAGTTTTCATCTTCGTTCTATATCCCCCCTTTGTCGGGGCTGAGGAAGGCGGATAGTTCTGGTGGATCATTAGACA
>Dhingra_Pear_16_GATCAG_L001_R1_001_paired_trimmed_paired_merged_contig_30063 ---NA---
CATGCCCCAGTCGTAAAACCATAACATGCGAAAACTTCAAACTAGCTGAGATATCTCATGCCGAAACTCAGGCTTCTTCATAACCTTATTCACAAACTAAACTCAACAGAACTCGATTATTAAGGATGCAGATGGATGACATGTCTCATCATATAGATCAAGCAGTGTGTAAATTGTCATAAAAACTAAGAGCTCTAGATCTGTCCCAAA
>Dhingra_Pear_16_GATCAG_L001_R1_001_paired_trimmed_paired_merged_contig_30065 ---NA---
TCTTTGCAAATATCATCGCATTCAGCTAACCAAATCCCTAAAAGCAGACCAGCAGTTTCCCATAAACGCCAGAAACTCAAAACTATTAAAAGAATCTTTCTGCAAGAACATTACTTTGGCAAACTTTGTCTTCTACAATTGAGCAAACCAGCTAATTATTCCTCCCATTTCAAATTTAATGGGAAAACAAAATAAAACCCACTACAGAACAAGCAATGCAAATCTGAGATTCAAGCGCAAAACGCTGAAAAACCATTCCAAAAGTACAGAGAGAGAGAGAGAGAGA
>Dhingra_Pear_16_GATCAG_L001_R1_001_paired_trimmed_paired_merged_contig_30069 ---NA---
AAATACATATTCATTGCCCAACACAGAGTTACAGAATCTCACTGTTAAAAAATTAAAATAAACTACAAAATTACCAAAACAGAAAAGTTAAACTATTCAAAGTACCACCTAATTTTTGATATTTACGCAAATCCCCAGGACCACATAATATCTGAACAAAATGGGCCACCTATCTTAGTATCAACAACTTTGTTCGGCCCATCATGGTCCACACAATCACCTAATGAGACAAGTCTTAGCATTCACCGCTCACGTTCGAGTACGTTATTGGTTTGAAATACTTTCACCTTATCGTATTGATTTGTAAGTCACCAAAATTTTGCCAGCTCAGACCCAGCCCGGG
>Dhingra_Pear_16_GATCAG_L001_R1_001_paired_trimmed_paired_merged_contig_30070 ---NA---
GTATGACATTTAGCTTGAAGTGTTTCATGCCCATGCTTATGGTGCCAGTTTTCTGTAGAAGCTACCGCCCATGATGCCAGCAGTCCAGAAATCTCATGCTATGAATTACAGCGACCAAAAACCACGGAACGTATGAACTTTTTCTAAGATGCAGTACTAGAAATTAGTGATGGCGTTGCACTTTGAATTCGAGTGCTTAAAGCATGTTCCGTTTTCGTATGTTACATATGCAATCCCTAGCATTTGAACCTACTCTTTATAGTATTTTAGCATGAGAACAAAAATACAACCTGTAGAATCCTTGCTAAAAAGAACAATAAAACACAAAGTCTGTGAGACCCTCTTCTGCTCCAGATACTCATTCAACTCTCCCAATGCTATTTATACTCAACAATTAAGACAAACAAAAACCCCAATTGAACAAAAACTAAGCATAAAACAGTAAAGAACACAAAAAAATAGCAAACAGAAACCCAATTGAATAAAATACTGCAAACCCACAAATCCAATCAAAACCCAGATGCGAATTTCACCGAATTAACAAACCTAAACAAGAAAATTACTTCTTGCGCACAAAAACAAGCACACCCAGATGAATGATTGATCAAAATTCGCGAGCTTTAAATGTTAGGAGCAAAGCTTTTACCTGTGGAAGCTGGAAAGATAGCGT
>Dhingra_Pear_16_GATCAG_L001_R1_001_paired_trimmed_paired_merged_contig_30072 ---NA---
TATATGTCATTCTATTTTGTAGTTTATGATGTAATTACATATATTTTAAGTATAAACAGACACTTATTTACACGAAATATAATAAATTTATTTAAATTCGCCTAGCCCCTCCCTACTTGCCTAGGAGCTAGGCCCCAACTCGCCGTCCGACTAGCGTCTAGCATTTTTTAGAACCTTGTTTTCCTACGAAGAACTATCATTCGGATCAGTTAAAAGCGAAAAAACCTAGTAATGAGTCAGCAAAGCTCTAGCTACATTACAGAACTACAAAAGTGCAGGCAGGACTCCGGCACGAGCTTGGTGTTACACATTCCCTTCATTTATTCGCATCTACG
>Dhingra_Pear_16_GATCAG_L001_R1_001_paired_trimmed_paired_merged_contig_30095 ---NA---
AACTCTCATAATGTTTAACATTACAATTATTGGTTCATTAAGTGAAAAATTATTGGGACAACAGCTTGATCTACCATCAATATGCTTATTTCTCTTATATCATATAACTGATTCTTATTGGGAATTATTGTAGGGTTAGTTTGTATTGGACTGTTGGTGACACCAACATGGAATCCTTTGTGTTGGTGTTCCCTTAGCATCACTCTGGTATGGTTCTAAATCCCGTTTTCTGGTATTTAGTAATGATATTGCGGAGTGAAGCTTTCTGTTGGAGGGATTGAAGGTTAATAGTATAACTCCTAGAAAATTTGAACCATTTTATTCTAAATATATTAATTAGTTGTGAATTAGTTTAATGTTGGAATATTGGACTTTAAATCATAGTTGTTCTATCGAGTATTTTTATTTTGTCATAATTATGTAGTGCTTAGCTGTATTGAAACCTCTATCAAATTATTAGATTTTCTTGGTATTATTTTACCAGTATTTATACTGTTTATTCTGTAGTGTTTTTAAAATGTTTTATAGCTTTATAGTTGTGAGAATTTCTTCAAATCTTTTGTCAAGATATTGAACAGTTTTGGTTGGCTTCCATAAAATTTGTTTTCCTGTCTTTCTGCTGGATTTAATATCTGAGTACCATTTTATTGAAGTCCAGCTTGTTTTTGCTGAACTTGAATTTTATGATCAGTCAGCCTCACCTGCTTTCTGTTTATTTCTTCATTCTTTTTCCTGTTTATCTGCATTGTTCTTTATTCTATATTATAGCTTATTTCTTCAAAGGAGTATTTTCTTATTTTTTTTGTTGAGTACACATATTGAGGGTCCTTCATCCTAATTGTTCAGAACCCCTTGTCCCTTTTCTTGCTATATTTCTGTTCTTTTTATTATATCCTGGAGAGATTCTTGCTGCTTATTTGGGATATTATTCGGCCAATAATGATTCAGCTTCACACTTGCGGGAGGATCCAAGGGTCTTTTTATGCTAGCATCTAAGATGATCTATGAACTAATGTCCCTGGTTGACATAACAGGTTTTCTATACTGATGATTTACGTTTTTCACATAAGTTTAGATACCTTTTGTTTGGAATTTACTGATCATCCCACATGTGGTAGCTCATTTGTGATGTATTAGTGCATGGACAATGTCTTCTGGTCTGGAGTTCTTTCTTAGATGTCTAATTTTCGGTCTCTTATAATATGTTTAATTAATACCTATGCATACTTTGATATTTGGTAATGTTCTACTGTGTGCATTTTGCACTTGTTTTTATGACTGTCCATCGTCACAATTAAGGCTATATGGAAGTTTGTTTTTATATAAAAGCTTCTATATAGTGTTTTGTTATTTTCCGTACCCATTCACTTCAAATAGGGAGAGTGTGGACCTCTGCTGGAGTAACTCAATTTATACAACCACTGGTACGGTATGTAGGCATTTACACCTCTTCCCAATATAATAATGAAATCCATTAATCACTATATGAATGTATTTGTTTTTCCTATCTGTTATGTGCTCTGTTGAATCATAGAATTTTTCTTTTATACATGTTTTCCAATGTTTGCTTTTTTGTACATTCTGTGTTTTTTTATTCCTCCATATGTCCCAACATCATGGGAAGTACGCCATGGTTATTTGTGAGAATAATTTTATTGCAG
>Dhingra_Pear_16_GATCAG_L001_R1_001_paired_trimmed_paired_merged_contig_30098 ---NA---
TGCTGTATCAAAACTTGCAAGTACTCAGGATGCATGTCCTTGTGAGGATCTTTAATTTTTGGAAGTTTTATATTAAATCATCAGCTTATACACTCTCATGTTGCTTGTCGAGTATTGAATATCCAATCACTTTATTTTATATTTTAAATCCTCCCTAATGTTAAAATAGAGCGAACTTTTCATGTATAGCTACCCTCATTACTTGGGCTTGAGTATATCACCACCATTTTTCATAGTATGAGAAGTTGGATATGGTTGATTTTGATGTTTGATTCTCATTACGCATTAATTCAGAGAACTTTTAGATTTCCACTCCACACCCTAGAGGAAACGAAGAACTGAAATTGGGAATAAACTACAAATGGATTTCATTGTTTCATTATTTTAAATATGCATAAATATGGTAACTATCACCTCTAACATAACTAAAACTTTATTGATTCTCTAGT
>Dhingra_Pear_16_GATCAG_L001_R1_001_paired_trimmed_paired_merged_contig_30110 ---NA---
AGTCACTGCACATATTTCGCAACCTACGGACAACAATAAACATCAGTAGCTCATACCATTCTTCACCAACAGCTTCAAGATGGATATCAAATTCCATATTACATTGCTAAGAATTGGAAAATAGGATATCAAAGTAAATCAAATGACAAAGATTCAGGTACTGTGTATATCTCAACACGTAGTTTTCCCCGAGAGGAAGAGAATGATCATAACACCGCAATAAGAAGCCGATAACCCTTCTTTCTAGTGGCAGCTCAAATAAAACCTTCCCCCAGAATACAGAATAGGCTTCTACTATAACGACAACGAACCAGAGTCAGAAAACTATCGCAAGCTAATATGACAAAGAACAAAATCTAACCTTTCTAGCCAGTTTCTCCACA
>Dhingra_Pear_16_GATCAG_L001_R1_001_paired_trimmed_paired_merged_contig_30111 ---NA---
TTCTGGTGTCGAAAAGGATGTTTGCATGAATGTCTAAAGTGGCCTAACTTTGTGTCCCATTTAGTTTCTTTATTGGGAAACTAAATGTTTTTCTTGTGATGGAAAATGCGTTGCTCTTTGTTCTGTCGCAGAAAGATACACTATCATTACATAGAAGCATGAACAGGTAGAGTTCTTGTATTGATCATTAACTTATACTATACGTGCTTCTTAGTATTTGGAAATAGTTTCTTTGGTTTTTTTTTTTATGAATACCTTGAACTCTGCTACTTCTCTTGTGTGTTTCCCCAATTATCACAAAACATCCCAGGCTAGTGGACAACTATGATGATGGTTGACACCAAATCTGTCTAGCCTTATTTGAAATTTACTCGTATATCATGTTGAATTTATTGCTTTAAAGTCAATGAATGCATTCATGTAATGTTGATGATGGGAAATCGACATTTACATCATCTGATATTGTGAAGTTGCTTCTTTTCATACCTAGTGCAATTTTGCTATAGCTGTTTGTACTGATGCAGTCAGATATGGGTCAAGACTTTGTCTTTATGATGACCTTGCTTGCATGAGCAAGGCTCAAGTCTCCAGTATTTATAAAGGTAATATTTGTCTCCCAAGAAGTATATGTACGTAAAATAAATGCCTAGGAGATTGTATTTCTGGTTTCTTAGCTAGTATTTTCCTTCCAACTGAATTAGTGACTCTGCACCTGACTACTCCGAAGATGCAGATCTTGTACATATGTCCAGTCACCACAGACCCTGTACAAACTGCTTTATTCCCAACATTGTAACCAAAGAGTTTATATAGATATGGTTCCTCAAGGGTTTTTAGGCACGTCGCAATCATGAACACTATGGCTCATTAATGTCCAGACAAATTCGCAGGGTTGTGTCTTCACTCTGCTGTCAAGTGTTGATGTCATTTTTGTTTGCAGATATTGGCAAAATTTATGAATTTTTTGATAGGTTGCACATGCAGGAGCTGGATCTGTAATTTACAAGGGTAATCAATCTTGAAATTCATCTTGTTGCTGGTTGTGTTTGGGGCCTGGCGCATAACATTTTTTTAGCTTTGCTGACTGTTCCATGGTTGAGAATGATTCTTTTGAAGGTCAAAAGAAGATGAAAACAAAAGATACAAGCTTTTCTTCTCTGGAATTCGGGAGATTTTTACCCACAGTACTTTGGAAGGGATACATCTACTGTCTCGAGTCTGTAATCTGGATTTCACTGATATTAGGGCGAACAATGCCATTGTGGATTTCCATTGAAGGAGCTACTCAACAGATGTGGAGAAACTGGCTAGAAAGGTTGCGAAATATGTGCAGTGACTGAAGAGACGCTGCAAAAGGAACAAGGAGGAAGAGACGCTGTCAGCAAACCCTCATGTTTCTTACCAAATGGCATGGCATTGAACAACCAGAACAATGACCAGATTGTGAAACCAACTAGCTTTTGGTACGTTGATACTTTTTTCTGATGTTGGAAACTGTCCATCGAGTTCAAATAGGTCGTCGTTTACATCCCACTTTTGGTAGCCCCGCAAATTAAAGTCATTGGGTTCTTAATGGGCACCTAATGAGCTTCATGTGACGGTTAGTATTCATAGTTATGGTGATGAGATTGGTCTTGGTGATGATGATGTAATACGCTTTATTATGATTTTCCTACCATGGTGATGATATTGGTCTTGGAGATGACAAC
>Dhingra_Pear_16_GATCAG_L001_R1_001_paired_trimmed_paired_merged_contig_30113 ---NA---
GTATGACATTTAGCTTGAAGTGTTTAATGCCCATGGTTATGGTGCCAGTTTTCTGTAGAAGCTACCGCCCATGATGCCAGCAGCCCAGAAATCTCATGCTATGAATTACGGCGACCAAAAACCACGGAACGTATGAACTTTTTCTACGATGCAGCACTAGAAATTACTGATGGCGTTGCACTTTGAATTCCAGTGCTCGAAGCATATTCCATTTTCGTATGTTACATATGCAATCCCTAGCATTTGAACCTACTCTTTATAGTATTTTAGCATGAGAACAAAAATACAACCTGTAGAATCCTTGCT
>Dhingra_Pear_16_GATCAG_L001_R1_001_paired_trimmed_paired_merged_contig_30116 ---NA---
CCACCTCCTCTAACTCCACATAGCTAAAGCATATGAACGCAACTAACATTTTAACACAAAAAACATTGTCTACTGCAGTGCAGTTTCTATTCTGATTTCAATTGAGATGACAATAAACAAATTGCTGGTAGAATAGTACATTTCAATTTATGCACTCATGGCTTTGCTTATTACAACACCTAAACCACATGTGATGCGTTAATAATGCGATACAACAGAAGACTCAGGGAGAATTAAATTGAATGGTAAATGTTATAACAAACAACTGCATTGTTCTAGAATTTGTTAAACTGGTTATGTGGAAAACGAAGAAAAAATCTCCAATACCTGCATTGAAGCAGAAAAGTACTCT
>Dhingra_Pear_16_GATCAG_L001_R1_001_paired_trimmed_paired_merged_contig_30118 ---NA---
CAGCCCCCACTACCTTCTTCTTCATCGAGAGCTTCTTCAGAGAAACAGGTATTTCCCCAGAGCCCTCCAAAGCCTCGTGAATTCAAATAGCGGCCCCATTCTTCTTAATCTTTTACTTTTTAACCCCAAAAAATTGAAAAAAGGTAAAATCTTTTACCTCTCTGGTCTTCTCACATGGGATGCTGATTTAGCTTCCGGCACCATCAGTTTGGAGTCATCATCACAT
>Dhingra_Pear_16_GATCAG_L001_R1_001_paired_trimmed_paired_merged_contig_30122 ---NA---
TTGAATGCAGTTTAAATATCTTTCGAATCAGTAAGGAGGGTTTTCAGAGTTCAAATAAAACAATTACTGGGATCCAAGAAAAAGAAAACACAGATGAAATGTCAAGGTGGTGGCAAGGTTACTCAGCCAGTCATTAGATTAGATTAACATACAACAAGAATTTTGCGCCGAAAGAGAGAAATACGAAAAAGAAAAAAGAACAAAAATGTCAAGTTCGACAATGGAACAAAGAAGGA
>Dhingra_Pear_16_GATCAG_L001_R1_001_paired_trimmed_paired_merged_contig_30125 ---NA---
GTTGTGAACGAAATCTTCTTCACCTGCAGATAAGTTCCACAATGAAACATTGGTGGCGCACTTCAATGAATTGTGAGTCGTTGATCAGTTGAATCCGTATCAGTAACGAGTATTTTTCAATACTACAGTTGAAGCAGGTAACAAACGAGACAAAAGCTATTTTAATCAGCTCACCACAAGAAACAGAGCTGGTCGAGCTAGTATACAAACAAATTATGAAGAAACATCATGTTTATCATCTATTACTGTTAAACATCTTGTTGAGTATGCCTAATGGCCCTAATTACATCATCCATAGGGTGCGTCTAACAATCAACCGGATCCATAAATGGGGAACCACCCAAGTTCAGAGCCCCCGGTTGATTGTGAGAGCGCCCCTATGGATGGCTGCCCAGGAATTTCTCTCATTATTCTATAGAGAACAGCGAAGCCCACCCCAAATGATAGTCCCACCCTAAATCTAGACTGTTGCCTTTTCCTCCACCAAACTGTTTCAAAGATGGGACACATGTAAACTCGAGACTCTGTATGAGAGTAAACACTAAACTAGAAGAAATGATTTCAAAGTATATGAAAAGTTCTTTTCAACCTAATCTAGTGATTCGCATTGCTGTCACTCCAGCCACTATTCTCACAATGCGGTATAGTGACTGTATGGGACATCCACCAAAGAACACTCACGATCATTCATTGATGAACCAAGTAAGATCAACGAGAGAGGAGAACACCTGTGGTGTATATGTTTTAGCAGTGAACCCCGAATGTCAAATCCTAATGTGATATAAGTAAGAAATTGGAATGAACCACAAGAAAGCTATAATTGTAGATTTCAAAGGTTAGAAATTCTTACATACTCATTTCTTATGTATACAGAACTAGAAGAAACATATAATACTACTTTGAAAAACGTAGTGACTATTACATTCAACAGTGCAGTGACTGCATCAGATAGTAGAGTGATTATGGCATCCACGATATCTTACAGAAGTTCAAGTTCTTAAATGAAAAAAAGATATCATAGAGAAAGCACGTCCTTATTTTTGGTTAGCAGCTGTGGATGAAGAAATGCACCT
>Dhingra_Pear_16_GATCAG_L001_R1_001_paired_trimmed_paired_merged_contig_30132 ---NA---
AAAACTAACCTCCAAAATGTCTCTCCATGTCTGACTGCAAAAACCATGATGCAGTACAAAGTGACATCAAGATGTAGTGCTTTTCACAGCAAATAGAAATCCACAAGTCAAACATAGTTAATATGATGGTATTTCCCAAGGCTATCACAAAATGCTACTACCCTCAAAATCCACAATCAGGGATTCATGATTCCAAAAATTGTTACACTAAATTATATGGTAATTTTGGTGACCAAAAATACCTACCATCTTGAAATGATAAACGACACATTAAGCTTTCGTAGATTATGATGTTTTCTTAATAAGAAGCCAAAACCATAAAGACATTTGACCTAAGAATGTCTTCCCCACATTCAAAGTTGTAATTGAACATTCAGTCTATTAAGAGTGAAACCCCATTGTGCATTGTTCTAGCCAGGTGAGATCACTTTCCGATTCCCATTTGACGAACCATAACAAAATCCATGTTTTAAGTAACCAAAGTAAGTCCCAACCGATATGAGAGCGAGCTTTCCAATCAATTTCACACATAAAAATATAACTCACAAACATACACAGCAGAGAGTTTCTGCTGAGTTGTATAATAATCCAAAACAATAATTCAAAACTATCTTGAGTGAACTTTTCTAAAACATTCTCTAAAGATGACCCATAAATATAAATGCATACAAAGAATCACACAAAGACTTTACTTTCTGAAGTTCGTAATCAACATGAAAGATGCAGTCCAGTCTCCCAATAAAAATCAAACACGCACAATCACACAACTAATCCTTTTCTACATGAGGACCTGGAAATTAATATCGGACAAATTTGAACTTACGAGAGTAAATTAAATGTTTGATTGACTGCAAAACATAAATGCAAAGGCAATCAGTTGTTCTAAGTGATTGACTTTGTACGGTTCTTGTTCAAACTATTTAAACGAGCAAAAATAATGAAAAACATCAATTACAAACAACATTTCAAACAAACAAACACACAGGCCAAAACACACCAAACCAGAGCACCAATGGATATCGATAGTCAGATGTTTACCTAGCAGCAGTGGGACACAAGAGA
>Dhingra_Pear_16_GATCAG_L001_R1_001_paired_trimmed_paired_merged_contig_30133 ---NA---
AATGTAATACTCAGATAAACAAAAGAGAGACCAACGTCCCTCCACCAACTACCCATTACAAAATATGCATAAAAAAATAGATGAAGATAAAAAATCCAAGCAACAAATGAGAAAATTTTCGAGCAGTACAACCATGTAAATGAAGAAGGAAAAAGATAAAAATACAGAAAATGCAGACTAAATGAACAAAATTGATGTACAGAATATGGGCAAAAGAGATAAAAATGAAAAATGCATAAGTAACTTAAAAACTGCACATAAACAGAAAACTTC
>Dhingra_Pear_16_GATCAG_L001_R1_001_paired_trimmed_paired_merged_contig_30135 ---NA---
CTGGGAAGATGATCCAAAACATTTTCCAGACAAGGTGATCCAGATTCCAATTTTAAGTTTGTTTCTCAGGAAAGGGAAAACAAAATGACGATCATCACTACATCATGTTTAACATTGTCGGGTCTCCATTTATTTTCTCCTCCGTGAACAGATGAACAGAAGAAACGAGACCTATTATTTGCTTATGATGTAAAGAAACTGGGAATACGAACGTTACCTGCCAAATCATTGCACTTCTCCGAATGTCCTTACGAGGAGATGGAAGGAAAACAATTGCTACTGAAACACTTTCCATCCAATTCTTGGCACCGTTGTCTTGAGTAGAATCCGAGATTATGAATAACGCAAAAAACATTGGAAAGGAAAATAGTATTCATACACTAATCCATCTTTCATTCAACAAACAAAAATCAAAGTATGCATTAGCCATGTCAACGACTCGATATAGAGAGATTCAAACTTAATGAAAGCCATTTCTCATGATAAGTTCTAACAAAGTTTTAAAAGAAACGGCCCAAGACCTAAATGACCGGAAAATACTTGACGTTCCACTGTCT
>Dhingra_Pear_16_GATCAG_L001_R1_001_paired_trimmed_paired_merged_contig_30137 ---NA---
TGGCTCTTTATGCTGTTGTCGCCGAAACTTACCTTCACAATTTAATTGGATATAAGAAAAGATGTTTTCTAAGAAAAGTAGAATTCTGGTTGGCCTCTACCTGCGATATGGTTGCAGGTTGTTCGATTATCTCATTCACTCTCACCGTGAAGTTTCCCAGACATGTTGATGCAGTTTCCTGGTTAATTTCCAAGACTCCCTCCACAGTCAATCAGTTATTGCTGAAGTTAACGCGCTTCAACTCCGAAATTTCTATCTAGCTTCAATAAATCAAGGAATGGGTGGAGCAGATG
>Dhingra_Pear_16_GATCAG_L001_R1_001_paired_trimmed_paired_merged_contig_30138 ---NA---
CAAGCTAAATTTTGAGACTTACTTCAATGATTAGGGTGAGTCTTATTGCAAAATTAAAATTTTCAAAATGTAATCCATGGTGGCCGACCGTAAGTGCAATTAGCTGCAAGGAGAAATTGTTAAATATTAGTCATATATGCTCTCTATGCTGTTGTCGCCCTCACACTTTAATAGGATACGAAGCAATACTTCCTGAGAAAAATACAATTCTGGTCGCAATTATGGTTGTTGGATTATCTCTTTCGCTCTCGCCATGAAGCTTCCCAGACATGGTAATGCAGTTTCCTGGTTAATTTCCAAGTCTCCCTCCACACTCAATCAGCTATTGCTTGAGTCAACGCG
>Dhingra_Pear_16_GATCAG_L001_R1_001_paired_trimmed_paired_merged_contig_30149 ---NA---
GTCTTACGAAAGATTCGCAGCAACCTACAAAATACGTAGCACAATAGGCGCATAAGATTGGCAAAAGAACATTATATATAAGAAGACCAAGTGATCTTCCCCAGATCAACCCCATAATCGTTAAATGCAATTATTATGTAGTAAATGTTAAAAGACTGATTAAGAACGAGCTTCTGGAACTAGGACCAGCAACTATGCACAGCCATTTATCAATCAGGCATAACAGAAAACAAAGTAAATCTTTCGGCAATCAGGACATGCCAGATAGATAGCCAAGCAGCCATTCTCAGGGCCCCAACTGGTCATAGCCTACCGGACCCCATCATAAAATGGCAGCAACAGCGCAGCAGGTGGTTATTCGCTACAACTTCAGTTGTTCACGAACCCACACAAGATTCTGATACAACATAATACAGATCAGCTACCATTTCACAGCTAGAGCCACCAACATGTGATACAAGATCTATATAAATCCAGCAGCAGAGGTTATACAATTGAAAACAGGTTGGGACTAGATATAGTAGTCTTAAGTACCCTACGGGATTGAGAAATTTCCCAAGCCCAAAGGGATTGAGGTCAAGTTAATAAGGAAAGGATTACAAAATGCTCGATAAAAGGGATTAGAAATGCACCACATGAACATTAAAAAGGCATGTGAGAGGGGTTTGCAAATCCCTACTAGGAAGGAATCATTTATAAAACTCTTTTACACGCCCTTGTAATGCTCATGTGTGCCATTCTAATCCCTCTTATTACCTAATAATTTGTAATCCGTCCCTTACTAACTTGGCATCAATCCCTTAGGACTTGAAAATCCCTCATCCAAACATAGCCTAAAGAAATTAACCACAAACTTGTTTACCGTGTCTCATTACTGTGACTGCAAA
>Dhingra_Pear_16_GATCAG_L001_R1_001_paired_trimmed_paired_merged_contig_30156 ---NA---
ATCTCTTTCCTCTTAACAGTTCTACAGCTAAAAAATAACGAAGGAAAAAATGGAGCACTTGACGCCGAAGCTTTTCTCTAGAACTTTTCGGTGCTTCCCTTCCTACAGTTCGTCATGTTTCTCAGCCTCCTCGGCGCTCTCTTCAGTTGAGTCTGGTTTAGATTCGGCGTCAGAGTCATCTTCCGCATCATCGGCGTCAGCATCATCTTCTTCCTCGGCATCAGAATCAACTGGGTCTTTTGCTTCCTCCTCCT
>Dhingra_Pear_16_GATCAG_L001_R1_001_paired_trimmed_paired_merged_contig_30158 ---NA---
ATTTGGGAAAACGGACATCGGAAACGGATTCAGAACGTCGAAATTAGCCTAGGAGGGTTCCCGCACGAACACTCAAAAGTCAACGGTCAAAGTCAACGTTGACCGTTGACCGGTCAAAGTCAACGGTCAGACCGGGTGCGGGTCAAACGGGTCTGGGCTTGGATCCATGTTGGGTTAAAGGGTTTGGACTTGGGTTGGATCCGGGTTTGG
>Dhingra_Pear_16_GATCAG_L001_R1_001_paired_trimmed_paired_merged_contig_30167 ---NA---
AACTTTTCTAGAAAGTGAAAAATGATTTTCAGAAATTAACCAAAAAGTTTAGAAAATAAGGAAATTTGAAGCCACTTCATTGAGAGCAAGCAAACATCAAGCTGCTTCAGAATGATTGATGGTTGTGATCATGATGCAGCAGCAGACTTCTGCAGCACCCCCGTCGCACTCAATCACTACTCCCCCTTCCTCCACCACCACCCCCACTGCCATTAGATCACCCACGGCAACCCCTACACACTGCCAGCAGCACCCCTCGCCTCTCCAC
>Dhingra_Pear_16_GATCAG_L001_R1_001_paired_trimmed_paired_merged_contig_30169 ---NA---
CGACAAGGCTTATTTGCTTGGAAAATTCTCATGCAAAGTAAGGATTTATCTAAATAGCCAAAAAACCACATTTTTGTGCAGATTAAGATATGCTAACGAAGTTATTAGTTTTTGTTGATGCACAAAATTGGGTGGACTTTGGAACAACGTAAAGTGTTAAGTTTGTGATCTTCGTGAGATTGCTCCGGTCACTAAGTGTAGACATATATGTAAAGAGATAGATATGGTACTTG
>Dhingra_Pear_16_GATCAG_L001_R1_001_paired_trimmed_paired_merged_contig_30170 ---NA---
AAGTAAGGATTTATCTAAATAGCCAAAAAACCACATTTTTGTGCAGATTAAGATATGCTAACGAAGTTATTAGTTTTTGTTGATGCACAAAATTGGGTGGACTTTGGAACAACGTAAAGTGTTAAGTTTGTGATCTTCGTGAGATTGCTCCGGTCACTAAGTGTAGACATATACGTAAAGAGATAGATATGGTACTTGGGGCCATTTTATTTAATAGCTGGTGGACTGCTAAATACGTATGTCATGACTTGGGGTCTTTTTATATTATGCCTATTTTGTTGG
>Dhingra_Pear_16_GATCAG_L001_R1_001_paired_trimmed_paired_merged_contig_30171 ---NA---
AAGTAAGGATTTATCTAAATAGCCACAAAACCACATTTTTGTGCAGATTAAGATATGCTAACGAAGTTATTAGTTTTTGTTGATGCACAAAATTGGGTGGACTTTGGAACAACGTAAAGTGTTAAGTTTGTGATCTTCGTGAGATTGCTTCGGTCACTAAGTGCAGATATATACTAAGTGCAGATATATACGTAAAGAGATAGATATGGTACTTGGGGCCATTTTATTTAATAGCTGGTGGACTGCTAAATACGTATGTCATGACTTGGGGTCATTTTATATTATGCCTATTTTGTTGG
>Dhingra_Pear_16_GATCAG_L001_R1_001_paired_trimmed_paired_merged_contig_30172 ---NA---
GAAAAATCATCTAAACATAGCAAAGGAATAATACAGGTCGAGGTTTTACCGAAATAAGCAATTCACTATAACAAGTGGCATAGACATGTCAAATGGAGGGGGTAAAGAGTTTAAACCAAAGGCATTCCTCCTTGAAATTACAAATGTGGATCCATATTCCATATTCCATATATTCCCAAATGGGTACTAAGAGATGAATATCCATTTTCCTGTGAGGTGACGACCGGGGAATGATCTCTGTATATATGCTATGTTACAGATCCATCACTGTGAAGAAAGAAGAGCACAAATGTGTTACCATAGAATACAACACCGCCACGTGAAGTTTGTAGAGCCGAATCAGTTCCTCCTCGTACAAAAGCGGACATCGAATCTCAACTGACTAATCTTCATCTACTTGGACCC
>Dhingra_Pear_16_GATCAG_L001_R1_001_paired_trimmed_paired_merged_contig_30175 ---NA---
TCCAAGCTGCATAAGAGAGATTGATATGCATTAACACATAACTTGAATAAAGATAGTAAGTAGGATAAGTTGCACCATTTCTAATCGGGTCCCCCAGCAAGGATTGCCCTTTCAGATATGCATGTGTGTGCACCATGTGATTCTCCGCCTATGTGTGTATACATATATAAAAAACAAAATTGTTGAATCATATTTGAGGGATCGATTAAGTAGGATGTTCCTTTAGATATGTGTATAGATAAAGTGAAGCAAAACCACCATGGCAAACAAGTTTAGCTCAAGTGGCATGGGGTGAAATGTAGCTTCTAAGTTTTAATTCTATGACCGAATAAACAAAAAACAGAACAAAACCAATAGTACAAAAACATACAACCCTAAGCATGTAAAACACTCTTAAAAAATATTGCTACAACCAAGATATTAAGTTTCTCCTTTTACCGTTCTAATTAACACCCAACTCAAACACTCAAATTAAAAAGAGTATAAAAACAAATACATACCGCCTTA
>Dhingra_Pear_16_GATCAG_L001_R1_001_paired_trimmed_paired_merged_contig_30177 ---NA---
CTCTGCCATTTTACTCTCGTCCCCTGTAAAAAAGAAATGATGGTAAAAATACAGATATCTACATTTTCATAACAAAATGACGTTACTCACCTTTAATCTATCATATCTAGTAAATTTTTCATTACAAGCGGTGAAATACATGCACTTCCTGGTTGATGTAGTTCAAATAACTCTGTCTTTCATTACAAAACGATATACGCAAACCGTAAGGGAAAAATACTTGGTGTGAGTAAGTGTTTCAAAGTTCCGACCCTCAATAGGAAAAACACTTCCACATGTAAGGGATCTTAATTATTTCCGCAGACTAATTTTTCCATGACTCTAAATTATCTTTTGTATCAGCATGACGAATAAAAACAATACTTATCCCTGATTCCCACACTAGGAGAAACTGCTACTCTGTGGCAAGAAAATGAACATACCTAATATCTCTTCAATTGCACTCCCAAGAGTTGTTGAATCAAGTTCAT
>Dhingra_Pear_16_GATCAG_L001_R1_001_paired_trimmed_paired_merged_contig_30180 ---NA---
TCGTTACGCGACTGCTTTCCTCCCTACACCATCACAACAGGGTTGAAACAACCGGATAAGCAAATGAAGAGCAAAAAGACATGAATGATGACATCTGGTGTAGCAGAAGAGTCCATGAAAACAAACCCTAAATTGTAACAATCTGCAACAAGTTTTAAGACGTCGTGACGTCGGCCAAGAACGTGAAGAACAGTTGCCTCACGTGTCGGAGGACGACTGCCGTCAGCATTCACCAAACAACAGTCTAAGATCGGGAAAAGGGGTTGGTGTCACATGGGAGAGGAAGGGCCTATTGTGGGGAGCTTTCTCAAACTGTGGGAATTGCTTTTGCCATTTTAGGATAAGGGAAAGGGAAACAATGCAGCAAAAGAACAATTCGGGGAAAAGTCAGATGAGAAATCTACTGAAATTTATCCCTTCCATCTTATTTTTTTTAACAAACGATGTTATATACGCTAAGGAATAAGGAGGAGGCTTAGCCTCACAATGAACGCGTAATAATGTAGACCTAAGTTGATCTGGCTCGTTGATCAGTAATTTGGGGTCAGTCCAAGACCCTGTTTTCAACTTGTCCATTGACTACCATATCCTTATAATTTCTGATCTGAAAATTAACTACAACTTGCTATAGAAAGGACTGAACGGTATCAAAGTTAAGGATCAGTTTGTTTAAAAAAGAAAGGAAAAAAATCTTTACCGAAAAAAAGGGGAATAAGGGCGAAGGGGTCGCAGTCCATATCTATATTTTGGTTATATCAAATCATAGGAGGGGTCCAATGGCAAAGGAAAGAAAAACTCATTGGTGGGGTGGGGCCCATACATATGGAAATTATATAAAAGAAAAGAAAAACTAATGAAAAAAACTTGAAAACTTTGAGTTTTAACGATAAAGACAAAATAAAGAGTAAAGTGAATAGTAACAAGATTGATTTTTGGGTAAAGTACAAAAAACTACCTCAACTATTGAGTTTATGGCAATGTCATACCTCCGTCAATTTTTCTGTTAGTTTTTCTGTTAAGTGCTGACGTGGCAAGAGACGGGGACTACTCTCTTATCCAACTAGATTAAAAATAATAAAATATATTTGTAATAATTAAATATTAAAAAATTAAGAATAAAAAAACAAAAAAAAAAATTCCTAGGGGTGCGG
>Dhingra_Pear_16_GATCAG_L001_R1_001_paired_trimmed_paired_merged_contig_30182 ---NA---
GGAAAATTAGCTCAATCGGATCTGCAAATGGGAGGAATACCTAACAGCAGCAGGTAAAGTTTTCTTTTTATGTGCAGTTACTTATGCATTTTTTAAATTTCCACCATTTCCAGAGATTGGTGTGTTATGAAAAGGGATTTGATATGTAAGAACTAAAATTTACCAACCTCCCTTTTTTTAAATGGTTTCTGAAGAATGGGTTTGATAGAAA
>Dhingra_Pear_16_GATCAG_L001_R1_001_paired_trimmed_paired_merged_contig_30190 ---NA---
AACACAGGATTAAAATAAATAAATAGAAATGGTAAATAGGGAAGACAAGGTACAATATTCAAGAACCTCTAGAGACTCGATTACATCCTCAGACTATAGCTAACCTAATTTATCACCCTAAACTGTAGCTACTTATCATCTTTTACAACACTAACCACCCAAAGAGCATGCCATTTACCAAACTCAGCCTAAAAATTTTAAAAACACGCATTAATAAATAAA
>Dhingra_Pear_16_GATCAG_L001_R1_001_paired_trimmed_paired_merged_contig_30200 ---NA---
ACGAGAAACTGGATCATATTTCTTGGGGATAAATAATTAAAGGCTAACAATCGTCAAAATACACCCTTGAGAGTAGAGTAAACTGAGTTTTTTTATTTAAAATCCTCAGTGAACGAAACGCCGAAGTAACTGGGCTGAAAGGAAAATTGTACTTTTCGATCAACCTGTCCTGCAGAGTATTCCAACTCTAATTTCAAAAAAAAAGGCATTGCGCAAAACACACTTGCCAACCATATCGACTTCAGTATGCAGACGTACGGTGGGATATATTGCGTTCTACATATAGTTCAAAATCGGGGTTC
>Dhingra_Pear_16_GATCAG_L001_R1_001_paired_trimmed_paired_merged_contig_30211 ---NA---
CAGAACATATGACGATATCCTATCATACTTGTTGGAGTTAAGAAATCGGATGATATCCTATCTTGCTTGATATTTCATGTTCTTGTCCATTATGACAGAAAAACAGAATATTGCTTGGATCCCAAATTTGCAATACTCCACTGGTGGCCAAACTTGGCTTCCGTTTTAGTTTGAGATTCCAACTAGATATTTCTGTGAAAACTGACTCATGACCGATCGAAAATAATTGTAGGAAGAAACTAGAAAGTAACAGACCTGATGCGCTCATCTCATTAGATTACTGATCATGTAGTCACTAAAGCCCCTTCCTTGTGTATATCGTGTCAATTTGCACTAAAGAAAAAAAAGGACAAGAGTTTGATCATCTTTTACCCACTGATCCTTGATTTGTGATTTACGGTACTGTATATTCCTTATCCTTGTATAATCAGAGTCCTTTTTCTTTGTTGTTTATTCCCCCAGCCACCAAGTAGAAATGGCAAAGAGATTGGT
>Dhingra_Pear_16_GATCAG_L001_R1_001_paired_trimmed_paired_merged_contig_30212 ---NA---
TTTAAATTTTTGAAATGTTACTTTCTTGTGAAAGCTTCCTTAACACAGAGACTCAAGATTCATATGAAATATATATTCTGCGATATGAAAAAAGTATTGATCAAATATTAGGAACTCAGGTGCATGAGTAAAGTTGCATGTTAAAAATAAAATTAAAATAGAAATGGTTGCTTTTGCTGCATTGAGGTATAAATAAATATCCAGTAGTGCATAT
>Dhingra_Pear_16_GATCAG_L001_R1_001_paired_trimmed_paired_merged_contig_30213 ---NA---
AAAGCATAAGCAAATCTACTAAGAGTGATCATAATCCCCCTCACAAAGAACTATCAGGACCAAAATTCCCCCAGAAAGCCAGCATAACAAGATCCAGGACCCAAAACAAACTAAATGAGAAAATTAACCAACTTTTTCCCAATGATTGAAGCAAATTGGGGAACAAGGCCTCGATTTCAACCCAAAAACTGTTGAAATTGTAAAAATTAACCGATACCCAAATGAGAAAACGTGGGGAAATCAACGAACCTGGCGAAGAACAATGGAAAAATCACAAAAGCTCACTGACCCAGATGAGGAAATTGAAGAACTCGAACAACCCAGATGAGGAATTTAGAAGAACCGACGACCCAAGTGAGTC
>Dhingra_Pear_16_GATCAG_L001_R1_001_paired_trimmed_paired_merged_contig_3022 ---NA---
TCTCCACCTTCTGCATTCATACAACTCAGTATTAACTATTAAGGTAAAGAACAAAGACAAATCAAGAATTCCGAAACTCTAGTTCTGGACATATGATTCCAAAGAGATATGATCCCCATCTCAACACGTCTTGATCCCCTCTGCCAATTATTACATTGTGGGTTTTTGCATATCCTAATTTTGAATTTTGGACCTTTGGTTCCAAATTATCCTTGGTGGAGATAAAAGACAGATCTGTGCTTGGATTCACGGTAACTACAGTACTGAGAAACCTGAAGCATTGGCAAAGCTTTGAAATTTGGTCAGTGTTCAAAATTATTTGAAAGTAAAGTTAAAAGTGGGCCCGGCCCCCGGGCATTTTCCAGCTGGTCCAAGGCTCCCTTCTGAAATGTACAAAAACTAGTTGTGGAAAGAAATACAAGAAATTTGTGGATTTCTTTGATTAGGAGTTCTCTACGTCGCATGATCAGTTTATAGGTCTCATGAATAGAGTCTTACAGCAGTTTATTAATTTGGTTCTTTTCACTAAAACGTGTACCAACGAGTCTATGAAAGAAGCTACTTTATACGCTTTGAAAAGTTAACAGTTCAAGAAATTAAGTTCTTATGCTCATGCATGACGCATGAGTTGACTTGCAGAGTCCAAGACATTTGATGTCGAAGGCTCCTGATGCCTAAAAATTTCATTATCTTAGTAAGGCCCTACATTAAACATGGAGGCTATGATCAACTTTGCGCAAACAATCTCCACTATATTATCTCCTTGGCCTCAAACATATC
>Dhingra_Pear_16_GATCAG_L001_R1_001_paired_trimmed_paired_merged_contig_30221 ---NA---
CAAGGAGACATAAAACCTACAACCTAATCCCTACTGATATTATTAGGTTGGAATTGGGCAGAAAATTGAGAACACCACCAGTTCATCCTCTCTTTCCCACCAACACGATGAGAACGAAAATACAAATAAAAAATGAAATATAATGCTAATCTACATAGAGTGCATATATCCAGATGTTTCATGATCGACGACTGAAAGGGTAATGCTTATCTGTTCAGTAACAACTTACAT
>Dhingra_Pear_16_GATCAG_L001_R1_001_paired_trimmed_paired_merged_contig_30224 ---NA---
GACATTTGTGGTTCTAAATCTGGAAGGGGTTTTGGTAAGAAAATCTGAAGTTTTATGTTAGTTTATTGGGACCTTGCCAAGGGTTTTACAAAACAAGAACAATGATTTTGGGGAAACAATTAGTTTTTGCTTCTTATTTGTCTTGGGGTACTTCTTGCTCCACTTTTTATGCTTTTTGCATAGATGGACACTACCCTCATTGTCTTTTTAAGTTTCTGCTCTGATGCCCCTTACAGTCGACCATTTTCTATCACTGGTCTCCTGAAAAACATTTCTGTGCCCAAGTAACTTAGAAATGTATAGAGATCTCATATGGCATCACCTCCTTGAAATATTTAAAGTATTTATAGT
>Dhingra_Pear_16_GATCAG_L001_R1_001_paired_trimmed_paired_merged_contig_30225 ---NA---
TTAGCAGTATCTCTTTCCTCTTAACAGTTCTACAGCTAAAAAATAACGAAGGAAAAAATGGAGCACTTGACGCCGAAGCTTTTCTCTAAAACTTTTCGGTGCTTCCCTTCCTACAGTTCGTCATGTTTCTCAGCCTCCTCAGCGCTCTCTTCAGCTGAGTCTGGTTTAGATTCGGCGTCAGAGTCATCTTCCGCATCATCGGCGTCAGCATCATCTTCTTCCTCGGCATCAGAATCAACTGGGTCTTTTGCTTCCTCCTCC
>Dhingra_Pear_16_GATCAG_L001_R1_001_paired_trimmed_paired_merged_contig_30226 ---NA---
GTGCCAACGAATTTTGAAGAGTTCAGCTTGGTTTTCTCTCTTTGGTCTTTAACACGAAAGGTGAGGCACCTGTTCGTTGACTAATTGAGTCCCTTCTCCAAGTTTTTAGTATATATTGGGTTGCTGTAATTTGCTTTTATGAGCACATCTGTGACTAAAGAAAATTTAAGCTGTCAAGTTCCCAAAATGTCTAAGGATTTATCAAGTTTAACAAGTCACGAACTGTGATCAATCGAAATGCAATGAAAT
>Dhingra_Pear_16_GATCAG_L001_R1_001_paired_trimmed_paired_merged_contig_30234 ---NA---
AATCGGTAAAACCCTTTTAGCAAAATTCGGGTTTACGCATACAGAACACCACAAAACAACCACAAGGCAAACAAGTAATAGTATTCCACTCCTACAAAAAACCAAGTCAATGACAGAAAAAGAGGGCAAGAAAGAAAGAAAATACCCATCCAAAAAACCCTAGTTGAATTCATACATCTAAACTGCTAAGAAGTCCGTAGTGTCTTGCTCACTAGCTTCCTATAATCTCTCTCCCTTCTTACAATCATATCATACTCTTCTTCCTAGCTTCTCAACCACACTGTACAAAGTTACAAACCATGAAACACCAACACTTCCTATATACAAGTGCAATCAAACACTACTCAAACTACATACACAGACACATAGTATAGTTCCCTCTCTAAGTAGTGAAAGTACCTCCCTTCGCTTCTCTAAAGAGCCGAAGAGGACGCTTCTTG
>Dhingra_Pear_16_GATCAG_L001_R1_001_paired_trimmed_paired_merged_contig_30242 ---NA---
GCCGCCGCCCGCTCTTTCCTTCCGGTTAGGTTTTTTTATTTTATTTTCTGGGCTTGGTTTAACCCTTTAAGAATTAGGGTTTCCAAATTTGCACATTGGATTGGAGCACTCGGTTTCGTTACAATTAGGGTGTCAATCTCCAATCTGAACACTGGATCTATCTCGGCGATTGAATCTGGGATATCCGCTATTCGGTTTGGGATTTCAATTTTTCGTTAGGGTTTTTTGAAATTTTGAATTTTGTTGAGATTTTGATACTATTTGAGGATTCAAAATTAGGGTTTTGAGTGCTTCGCAGTGATG
>Dhingra_Pear_16_GATCAG_L001_R1_001_paired_trimmed_paired_merged_contig_30245 ---NA---
AACCTCTCCAGCCACATCAGTAACTGTTAATATCATTAGACAATGTTAACAACAAAAACCTACGAGTCTAAAAACTCAGACATTGATAACTTAAATCATCAAACAGCTGGCCTTTCAATGTAGGAATAGATGAATGCCATTTTAAAAATCAATACACAAATTTATTTCAGAATCCATCTAACTCAAGCACCAGAAAAATCATAAAAAAAAAAAGCACCAGAAAATTCTCCCAAGATTACAAATAGGAATCAAGTGTAAATGAGAAGTTTCATTAAAAACACGATATCATCCTTAAACCATAATGCTTACTTTTCAATATTCAGTTTTTTAAAAAAGTCTCATCCGCACACCTAGTTATTCAATGATGGAGCAAACCAATCACACCCAGTACCTTGTACAACAGTTGGCATGTTGCAGCTTATAACACCAGTTGAATGTTGTCATGGTACCTCAATATTTTAAGTAGCCCGGTGCAGAA
>Dhingra_Pear_16_GATCAG_L001_R1_001_paired_trimmed_paired_merged_contig_30253 ---NA---
CGAATTCGTCCCCATCTCTCTCTCTGTGTCCCCCTTTTCTTCTCTCTCTAAAGAAAATTCGACTTTACAATCTGGAAATTAGAGCAATCTCCTCCGAAGCAGCTGAGTTGGTCTAATCATGAAAGAACCGGATTGAAAAAACAATGATAAAATTGCAACTTTTGGTCGCCGAAGCGCGCAATTTAAAGTGGTATTGGATCGCTCTCTCCTTTTCTGATCTCGGGGAATGAAGAGGGGATGAG
>Dhingra_Pear_16_GATCAG_L001_R1_001_paired_trimmed_paired_merged_contig_30257 ---NA---
CTGCATAGAGAAGAGAATTGTTTTGCTTACGTCGCGCTAAAACTGGTAAGTAACAGAGAGCAGTCATACTCTCATGTAGCTATTTTTTGCTATATCACAATATCAGCACGGTAACAAATCTCAGTGGCTAAGATTTCTGATGTTGGCATTCGTTTTCTTATCATGATTTGTGCAGAATTTGTTTTACCTTATATTATTTTGTTTTTCCATATCTACAACATTTAATTTACATGATAGCGTGCGTTTGAATGAAGTACATTATGTTTCGACATTTGGAAACTTAACAAACGTTTTATGGTCTTCATGCTGTCATTTATGCACTGCAGGATACAAATGTAAAGGTCCTTGAG
>Dhingra_Pear_16_GATCAG_L001_R1_001_paired_trimmed_paired_merged_contig_30269 ---NA---
CTCAACCAACTTGGGGAAGCTGAAAACACCAAAACCCAAAACCCAGTAAAGCAAAACCTTCACAGCTCACCAGAAAAGCTATAAGCACCAAAACTCAATAAGCACTTTTTCAGGTGACCCAAAAACAAAAGTTTTTAAACCTTTCAGCTACTTCTCCAATGCTCAAAACCCTTTTCTGGGTTTCTTTCACTCTACGTTTTTATCCTCCCTTTCTTGATCGGATCAAAATCCTCACAAGATCCAACCTTGTTGCCTCACAAACCCCAGAATTTGA
>Dhingra_Pear_16_GATCAG_L001_R1_001_paired_trimmed_paired_merged_contig_3027 ---NA---
AGTAGCAGAAGAAGCTGTTGCAGGTCTTCAAGTTAGAAAGAACAAACATCAATCAAATCCATGAAACAAAGTAGAAGACAAAAGTATAGTAAATTCAAAAAGCATGTAGCAACAATGGCAGAAATTGTTCCACAAGCAACAAAGTAAAAGCAGAACATTATATGGGTCTGTTCTGAGCACGCACAAAACATTTAACTACTGGCACCCATATGCTGACTACAACAACAATGTTAACAACATTAAACAAAAACGATTAAACTGGAAACCAAAAATTAACGCAGTGCATCGAAAACAAATTATTACTCAAAGCTTGTCCTCAAACTCGGATAGCGGTGTCATCTGCTCCTTCAATCCCTT
>Dhingra_Pear_16_GATCAG_L001_R1_001_paired_trimmed_paired_merged_contig_30270 ---NA---
AGATTCCTCTGACTTCTCGCCCACTGAACTTCAAAACCTCCTCAACCAACTTGGGGAAGCTGAAAACACCAAAACCCAGTAAAGCAAAACCTTCACAGCTCACCAGAAAAGCTATAAGCACCAAAACTCAATAAGCACTTTTTCAGATGACCTAAAACCAAAAGTTTTTAAACCTTTCAGCTGCTTCTCCAATGCTCAAAACCCTTTTCTGGGTTTCTTTCACTCTACGTCTTTATCCTCCCTTTCTTGATCGGATCAAAATCCTCACAAGATCCAACCTT
>Dhingra_Pear_16_GATCAG_L001_R1_001_paired_trimmed_paired_merged_contig_30279 ---NA---
TCATATGCATTCTATGTTACTACTGAGGTTTACAATTTTTTTACTTTTTGCTTTTTATTTTTCCTCCTCAAGTAATATTTTCCTATTACTGCATATTGTATCTTCTGTTTGAGAATGCCTCTGTTTTTTTAACTTGCTGAGAATGCATCTGTCAAAATTTTAAGGGCCTTTCTTTGTTTCATCTAATCATTTTCATCATTTTCTATGTCCAACTATGAAG
>Dhingra_Pear_16_GATCAG_L001_R1_001_paired_trimmed_paired_merged_contig_30286 ---NA---
ATATTTTAAGTAGCCCGGTGCAGAAAATTTATCGGATAGTGAGTAGACTACACATCAGTGGCATTACCAAATCATCTTCCAATATACTATCTAATCGACTCGAAGACTCACAAAGAGGATGATCGATCATTCTAAAAACAAAGGCCTTGTTTGGTGTCAAGCATTGGACTGGAAGAGGTAACACGCTTGACTCAATGGATGTAGAACAAAAAATTGGATGCCAGCTTTCACATGTTGTCTAAGTTGAAGATAGATGATTGATTAGTCAGAGACTCACAGAGGATTAAGTTATCCTTTCAATCCCCACAAAACGGTAAGAGTTAATTTTCCTCCATGACTAATCCTCCTTCTAACTTCAACTTAGACAACATTTGAAAGTTGCATCCAATTTTTCTTTAACGTACATTGAATCTAGTAAGTTATCCATTCCAAACCAAATCCTAGACACCAAACGAAGGCCAAAGTTCCTACCAAATCCTAGACACTACAAGTTAATCTGACTTTATAACAAACAGATCACTTAAAATCTTATTAATTTTTCTAGATGCTATGATTGGACTGTCAAATTATTTACTCAGGAACTCACAAGCACAGAATTACCGCTGGGAAAGTTCAAGATTGATTGTAACTTGTAAGAAAAAGAATTTGGTGAAATTCTTGCAAGCAAAGAAAGCAGCATCAGTAACAGGTATGTGAGGAAATTTTCGGGG
>Dhingra_Pear_16_GATCAG_L001_R1_001_paired_trimmed_paired_merged_contig_30287 ---NA---
GGAGGGGATAGAATACATGGAGGCACAATGACAGAAACTTGGAAGTTTTAGCTCACACGAATTCATCACAAAAGGTTCACAAACAATTGGCACTTTACAAACTTAAGGATCCTGTATGGGAACAGGAACCTGTGCACATACAACTGCAGAGATTGAGTTTCGGTAGCTTTGATAACGTCAATAAGTTAGAAACAGAACGCTCGG
>Dhingra_Pear_16_GATCAG_L001_R1_001_paired_trimmed_paired_merged_contig_30288 ---NA---
ATCAATGGCTCGATCCAAAATGCTGTTGGATGTTGCACTGTACAAATGAGGCAGATAACACTCAGTGCAGGTTTGGATAGAAAGAAAAAAAACCATTTCAATAACCTATCCACTATCTTTGTGTGCCATGCATTAGAAGGAAAAACAAAAAACAGGTTATGGCCTCTATTCATATGTATAATGTATACCGTACACCTTCCTATCCTCCATATTATTCTTTTCGCTCAGAAAAAAAAATGGCATGTCATAGTTACAACATAATGGTCAGACATTTTATGACTTCCAACACTACCACTAGCTCACACAGCACGAACAGCAAGTAGTAAAGGTAACATTAGCAAAAGAAAAGGAAAAACTAAGTTGCAAGTCTCAATATCTAAAATGCTGAAAAAAAAAACTAAAGAGGAGCAGGTGATGCAGAAAAAACCCATAAATGAGCTATTGGGAGATCATAATGCACGTGGTATGTGTTTTTAGGTTAGCAAAAGAAAAAGGTGTGAACTAAGCTGCAAGTCTCAATCTTTAATTTTTGACTTAAAACTAAAGTAAGGGTGGCAAGTGATGCAGAACTTGTTACTGCTAAATGATTAGTTTACTGTTATCTGGACATTTTACCACACCACAAAACGACTGTATGAATGAATTTACTTAATTACTTAGCCATTTAGAGCACTGCCTTCTCCAAGTAGAAGTATCAAATTTCGTGGGAATGAGCACATGCATATGTCAAAATTGCCTCATCAAATTTCACTGCATAGGCTGCAATTCTATGATCTAAATGTAACTTTTCCATACCTGTGGCCAATCATAAATCGGATAACTATCCCTTTCTCGCGCTCCAACTGCAGTAGCT
>Dhingra_Pear_16_GATCAG_L001_R1_001_paired_trimmed_paired_merged_contig_30289 ---NA---
TGTTCAACAGCCTGCTTAATCCTCTGCATCCATCCAAAAATTAACAAAACTGGGATTAAATTATTATTGGTTCAACTCTAGTACAATTGACAATCCTAAAATGGGGCAAATAAACCTATAACAATGCATTTTGACGCCACCCGGAAGATATTATTGTGCATGATTGAAACAGCATGTCGGGTTCAGTAATTTATAACCAATCACCATCTTGTTTATATTATATAACTCATGTTGGGTTTAGTGTTTAATGACTAACTGGACATGTTAACGCATATTAGAAAACTAATCAGATTTGATAAAGAAAATTAATCAAACAAATTGTAATAAGTCAATGTTTTGGACGAGTGCCAATTTTTAATTAACTAAAAAGAAAGGGAAAAAGAAAACAAATTAAGAAATTAAAATAGCACTTATGTAATTAATTGGACTAATTATGTAGCTAAGAGCTAGAAGAAAAATTAAATTTGCTAACCTTGTTGTCATCAGTATAGATCTGG
>Dhingra_Pear_16_GATCAG_L001_R1_001_paired_trimmed_paired_merged_contig_30294 ---NA---
ATGCTAATGGGTGGTATCTTCAGCAATTTTTATAGTTAAGGGACTGTTTAGTTTATTGTGGTTAAACTCTAAGGGGCAGTTTAGGATAGCCATGTGATTGCAGAAACTAATATGGCAGATATGGAATTTTGGAATTTTATCACTCCAGTAATATTATGATATGCAAGTCCAACTTCTACTTTCATTTTTCCTTTGTCTAAATGTAAGCATGTGCGCATATCAAATCCTTCATTAT
>Dhingra_Pear_16_GATCAG_L001_R1_001_paired_trimmed_paired_merged_contig_30297 ---NA---
TCTTCACGTCTGCATAAACGGCAGGATACTGTTCTACTCATCTCTTCACTTAGCAACTTAACGGTGAGGAATAAACTCAGTTTATGTGTAGGATTCTTACTTGTACGTAGGTGTTCTTTGTTTGTTTTAATTTTCTTTTAATTATATATTTTGGACAGGAGTATGCTTGTTCCTTTTGTTTCTTTCGAACAGGAGTTTGTTTGTTCCTTTGTTTCACTTGTTTGTTCTATTTGTTCTTTTGGAGACAATAGATTCCACATATTCACATGTCACCCCT
>Dhingra_Pear_16_GATCAG_L001_R1_001_paired_trimmed_paired_merged_contig_30300 ---NA---
ATAAAGGGGATAAAATAAGACAATTACTGTTGTAGTATTTGCAAACATGTGAATAAGGGTTTTCTGCTGCATTTTTATTTCACAACAGAGCTATGACATCCCACCAAAGCAACCATGCAATAAGACAAAACAAACCAATTGGAGCCAGCTGCAGACGCAACTGGAGTTGAAAAATGAATCACCAAACTTCAGGGCGGAGCTCGCCCGTTGCTGGGGGCATCCATTTTCCAG
>Dhingra_Pear_16_GATCAG_L001_R1_001_paired_trimmed_paired_merged_contig_30315 ---NA---
AGATAAATAGTTATAGGCCAGTTTCATATTTTCTATTCAATCTATCCTCTACAAAATTGGTCATTCTTTTCCATCACTTCTATATTATAGTTTACCCCTATATATTATCATACTTTCTACTCTATTAACCACAAGTCCTTAATAAAGAGTAAAATTCATTACCAGAACCACAAGTACAACAAAGGTCCAAAACAAAATAAGCACAAACAAAAATGGGCCACAAACACACAAAAGACAAAGCCCCAAGCCCACCCTTGGAGCCCAGCACACACAAACTAAACAAACAAAAAAACCCTAGGAGACTAGTTTTCCTGCTACTGCCAAAGAACCACCGAACAATCTTCACGAACTGCCTCCCAACATGTTCACCTAAGATTACAACTTCAAGAACCCCTGAATTGGTGAAGCAAGATGCTGCAACATTCTCAAAGAACCAGCAAGAACCG
>Dhingra_Pear_16_GATCAG_L001_R1_001_paired_trimmed_paired_merged_contig_30316 ---NA---
TGTTTCTCTCCGTCGACGTCAACCTGCGGAGGATTTTTCAAATTTAATATTAAATTAATTTCCTAATTATAATCATTACCATGATAGGAAAAAGCGTTTTCTAACGTTCAAAAGCAATTATAACTATTTTTTGCAAAAAGAACTTCAAAGCACTTAAATTTTTAATAACAGTTCGACCGTGCATTTCTAATAAAAGCATTTATACATATGTTAGAAGTGTCTTTTAGATAAGCAGTTACAAATAGATCTTTAATTCCATTTGACTAATTATTTAGTGTAAAGACTCTAAGTCTCTATCTTGAGTTTCTACTCATACGTCTCGAGTTCAAAAAACGTGTCTTCTCTCTTTGTTAACAAGTATAAAGTTAAAAGAAAAAAAAAATTTGATAATTGAAATGTTTATGACTAACTTTCAACATCTCAAATAAAAGCATATGAACAAAATTGAG
>Dhingra_Pear_16_GATCAG_L001_R1_001_paired_trimmed_paired_merged_contig_30318 ---NA---
AAACGCAGTTATGCAAACACCAAACGGATGAACATAACACCCTGATTGCCAACTACAGGTTCCATAACATCATTGATCACCACCAGCTCAAAACAACTTACGCCAATCGAAGAATACAACAAGCCTTCGATAGTTCCATTAGGTTCTACTTAAGCACGCATACGGAAAATGACAATAAACTAGTCTATGATTTCAAAGTACTTCGATAACATGAAATCACCACTTACATATAAAGCTGTCCGAAAGTTCATGGCGAATTTAAGACACTGTTCAAATGGTAACACGTACTCTAAAAGGTAGACCCGTT
>Dhingra_Pear_16_GATCAG_L001_R1_001_paired_trimmed_paired_merged_contig_30319 ---NA---
CGCCAATCGAAGAATACAACAAGCCTTTGATAGTTCCATTAGGTTCTACTTAAGCACGCATACGGAAAATGACAATAAACTAGTCTATGATTTCAAAGTACTTCGATAACATGAAATCACCACTTACATATAAAGCTGTCTGAAAGTTCATGGCGAATTTAAGACACTGTTCAAATGGTAACACGTACTCTAAAAGGTAGACCCGTTCCATCCAAAGTTGGAACCCTTGGTGTCAT
>Dhingra_Pear_16_GATCAG_L001_R1_001_paired_trimmed_paired_merged_contig_30337 ---NA---
CATGATTGAGGAAGTTTCTCCACAGGTTAGCGTGCCTCTATTTGCTGTCAAATTATCGTTAATATTATATAAATACCACGACCCAACTTCCTGTCGAGCTTGGGCAGCTCCCAAATATGAAATTCAATCCTGCTCAGTGATACCAAACGGTGTTCCTGACAGGGTCTATTCAAATATAATGATGCATGACATGAATCAAGATTTATCATAAATTAGTCTTTCAGCTGAATGCAACTTAATTCTCTTTTCAACGGAGCTTTTATTGTGGTCTTATGGTAAAAAAGATGGATAAAAGCTATTTGAAAGCATGGCATGGAACAGCACCAAGGAAAATATGGTCTCACCCTTTTGTTTGCTTACATTGTTTGTGTTACAGGCTTTAGGAGTTTTCTTATATCTGGAAATGGCTTGAAAGTATCAATTATGTTTCTTATGCTTACATTCTGTATTTGTTTGTAACTATAATTTCGAGGGAGATTATATTCACACACCCCAAATTACTTCCCCGCTCGTTTTTAATTTTTAAATATTTTTCTATCAAGTGTTAGTGGTGTGTAGAAAATATTAAAAAATTAAAGGGGTGTGGGAGAAGTAATTTGAGGTGTGTGAATATAATCTCTCTAATTTCTATTCAAAAAAGTTGATTGTCACTGTTCCTTTTTTTCTACTTTTTCTATCAGATGGAGCCAATTTCTAATGGAA
>Dhingra_Pear_16_GATCAG_L001_R1_001_paired_trimmed_paired_merged_contig_30343 ---NA---
GAAGGAACTTGCAAATTGCACTAGTTTGCAACTCTATCCTTTCAATTATATTTTTATACTGATAGTATATATAATTACATACCTGCATTCTTGAAACACATATACGTATCTATAAGAGGGTATTTATGTGCAACATCCTTGGATCGACGTTGCGTTTGTATGGTAACACATACACTTCACAGCTATGATGTTTTTAAGCGAAGGGTTGAATGGCTAATAAAGTTTATGCAGTTGTTCAATGCCATATTATTTCCATGTATTTACAACAACCATTTTTTACCATTAATTTATTTTATTTTCAATCATAAGATTCTTGTGTGGTTATTATGAGTTGATTGTACGTAATGGGTACTTAGGTAGCCTGACCCACCAGGATGAAAGATTCTAACAGTAATACCTGCCTTCCAGGTCAGGAGTTACATGGCAAGGAGAT
>Dhingra_Pear_16_GATCAG_L001_R1_001_paired_trimmed_paired_merged_contig_30357 ---NA---
ATTAAATGCAACAAAGTTAATATCTGGGAATAAAAAGTATAGAAAATTACATGAGCTAGTTGCCAATGGTATATAAACTAGAGTAGTTTGAAAGAAAGAATAGAAGAACATAAACACAGTGAGAAGGATACGCAAGATGTTGACTTTCATCTTCTCCTCCTGCAACTGCAAAACCCCAAAACCCCAATACAAACTCCTCGATCAAAACTCAAGG
>Dhingra_Pear_16_GATCAG_L001_R1_001_paired_trimmed_paired_merged_contig_30365 ---NA---
TCGTAGTTTCTGAGAGAGAAGGCGAGGAGAGAAAATGGAGATGGAAGCAGAGTCGAGGCTATGTCGTAGCTGAATCACTGGCTTCCACGATCATCAAGCATGACCGCACACGCACAACACCCTACCTAGAGAAGGGAGACGGCGGCGACTGGAGGATAGGATGGAGGCGAGACCGTGGTTCTCGTAGGGTCTGCGAGACGGAAGAAGGCAATGAAGGTTTGAGAAGGAAATGGAAAAGGCCAGCTTTACCATCGTTCTTCCCTTCCCACGATCATCAACACGTGTGCATCAAGATTAGCGGCAGAGAGAGCCTGACAGAGCACCTACCTAAAGATCTCTCTCACTCAGTCCAAACCCGTAGCTCCCATCTCTCTCCAATATGTCAGGCTCTATGTCTCCCTCGGCTATAGTCGCTCTATCCCCCTCTCTTCGTTCGCCAGAGGCACACCCAGCTGTCT
>Dhingra_Pear_16_GATCAG_L001_R1_001_paired_trimmed_paired_merged_contig_30366 ---NA---
AAAATGGAGATGGAAGCAGAGTCGAGGCTATGTCGTAGCTGAATCACTGGCTTCCACGATCATCAAGCATGACCGCACACGCACAACACCCTACCTAGAGAAGGCAGACGGCGGCGACTGGAGGATAGGATGGAGGCGAGACGGTGGTTCTCGCTGGGTCTGCGAGACGGAAGAAGGCAATGAGGGTTTGAAAAGGAAATGGAAAAGGCCAGCTTGACCATCGTTCTTCCCTTCCCACGATCATCAACACGTGTGCATCAAGATTAGCGGCAGAGAGAGCCTGGCAGAGCACGTTCCCAAATATCTCTCTCACTCAGTCCAAACCCGTAGCTCCCATCTCTCTCCAATCTGTCAGGCCCTGTGTCTCCCTCCTCTGTAGTCGCTCTGTCCCCCTCTCTCCGCTCGCCAGAGGCACACCCAGCTGTCT
>Dhingra_Pear_16_GATCAG_L001_R1_001_paired_trimmed_paired_merged_contig_30369 ---NA---
AGAAAAGTTTATAAAAAGTTGACCGATTGTTTTGAAATTGACTTCTTATATTTTGGCTTTTTTTTTACACATGTGAGAAAATAAGTACATGTATACCAAGACCACAATCCAATGATCAATAAGAACATTTAAGCTATTCCATCCCTTCATCTTTTATAATACTAAATTGTTGCTATTACAATGGATTATATCACTTTTAGAGAATATTTAGATGCATTTCTTACATGTATACGATGGTTAAACTCGT
>Dhingra_Pear_16_GATCAG_L001_R1_001_paired_trimmed_paired_merged_contig_30370 ---NA---
GATTGTTTTGAAATTGACTTCTTATATTTTGGCTTTTTTTTACACATGTGAGAAAATAAGTACATGTATACCAAGACCACAATCCAATGATCAATGAGAACATTTAAGCTATTCCATCCCCTCATCTTTTATAATACTAAACTGTTGCTATTACAATGGATTATATCACTTTTAGAGAATATTTAGATGCATTTCTTACATGTATACGATGGTTAAACTCGT
>Dhingra_Pear_16_GATCAG_L001_R1_001_paired_trimmed_paired_merged_contig_30372 ---NA---
GGAATCAAAACCAACGCAAATAAATAGTCCTAGCCTCACAAAGCCAGGGGAATCAAAGTCGAATCAAACAACATCCTCGTCAATATTCCTCGCTTGAACATTGTGGTCAAATAAAATACGCACACACCAGTCAACTACACGTTAACAATTGTGCCACTGTCACACCAATGTGTTTAATAAAAAAAAGGAGGCAGATTCTCTGCCTTTCCACTTCTCGTGCTCTTCTATGTCCTTCAGTTTTGTATAGTCACAGTTAAGTTATATCAATATTTTATATT
>Dhingra_Pear_16_GATCAG_L001_R1_001_paired_trimmed_paired_merged_contig_30377 ---NA---
CGCCATTTTTGCAGCTTGTTCTTGAATGAATGAGCTTAAACTTGAACCTGCTTAATTACTATCCGAGTATTTGAAAAGAAAGTGGAAGACTTTGTTTTTCTAAGTGTTGAAAACAAGGGGCTTGTTTCACCAATTAATAGCCATGCATGTAGAAAACCATAATTAAGATAATAATTATGCAGAAGAAGAAGAAGAAGATATGGAGGAAAGCTTGCTCTTTCTTTCTCTTTCTATATCAATTTCTCTCTCTAAATTTGGAGCTCGAGAGTTTTGGATAACGAGGAGAGGAAGAAGAACACAGTGGAAGATAAAGGGGAAATGAAGGAGGAAAAAAAAGGTGGAGAAGGATAAATAAAAGATATGGAGAGAGATGGTGTGATAAGGAAGGAAGGGC
>Dhingra_Pear_16_GATCAG_L001_R1_001_paired_trimmed_paired_merged_contig_30378 ---NA---
GAACAGAATCCACCTGCTTCCGCCGCATCAAACTATTCCGACCGCCCCATGAACCGCCGTTTCTTCCACTTTCTCCGCCGCCCCCTTCCCCATTTGAATCAACCAATAAACCCATAAAAAAAAAAACAAAATTTCTCCCGGAAAGCTCCAAACTTGGATCTTCCCACGCTGATTTTCCAAATTTTCCTTTGTCCGAACCAAAACTTACGAACTGGATTTTTCTATTTCGATTGGCACTTTGACCCCAAAGGATAAAATTCCACAATTTAATCTGAAA
>Dhingra_Pear_16_GATCAG_L001_R1_001_paired_trimmed_paired_merged_contig_30379 ---NA---
GAACAGAATCCACCTGCTTCCGCCGTATCAAACTATTCCGACCGCCCCATGAACCGCCGTTTCTTCCACTTTCTCCGCCGCCCCCTTCCCCATTTGAATCAACCAATAAACCCATCAAAAAAAAAAACAAATTTTCTCCCGGAAAGCTCCAAACTTGGATCTTCCCACGCTGATTTTCCAAATTTTCCTTTGTCCGAACCAAAACTTACGAACTGGGTTTTTCTATTTCGATTGGCACTTTGACCCCAAAGG
>Dhingra_Pear_16_GATCAG_L001_R1_001_paired_trimmed_paired_merged_contig_30388 ---NA---
GTACATGATATTTATCTTTACTTGTATGTAGAAGGTCTCAATTATAACTCACATAGATGACAAGTTCGACACTAAATTAGTATCACTAATACCTCCCTACCTTGCTAAATTTGAGAGATTATTAGGAGAGTTTTCTTCATTTGTGGAGATTATTGGGAGCATAAGTGCATGTTTGGTAATGAGAAATACAAAATGCGTTTGTGTTAGTTTTTAAGAATAGACCCATAAAATGAATAACATAAAATACAATATTAGCCTAGATTGTGTAAAACATTAAAGTTATTTTTCATGTGAAATTTAATAACATAATAAAAAGATAAAAACCACAAACTAAGTATAAAACAAGGTCAGAATTTTAAGAAAAGAGAAAAAATCGGTGTTATGTTTTCTTGGTTTTTCTCCCTTCATTCTTGATACATATACCAGTCTTTGATTTTCTTCTTCAAATTAGATTCAAATTTGTAGAATAACCAAGATTTTGAGAAGAAAACAAATCCCAAATTATTGAACCCCAATCTCCAAAACTGTAATTAAAAACAAAAAAAACAAAAAAAAAAAAAGGAAAAAGAGTTGTGCAATTGAATCAAGGAGGAGGACACTCAAACTGAATCCATTCTCCAAAATGAGACTGAAATTAAACGAATAAGTTTAAATTTAGCAAATTTAATTCTACGAGACCGAAATTCGGTACCAGTGAGGCGCACCTTGGTTTCTGTTGTTGGTAGATCAATCGAATGTGAAACTCAAACAAGAAATCGACATTATAAATTAAAGAAAAATTGTTCAGCCCAAACAATCTCTAAGCTTAGTATAGTTTATTAGTGTGGACAGAGAAATTGTTTGGCCAAAACAATCTCTAAACTTAAAGCATCATACTGCATTAAAATGAAGTTATATCAATACCTGAGAAGAGAGGCCGATCATAAGCTTCAGGAACCTGTGATAAAAGGAAAATAACAATAATGAACTTGAATTTACTACAATTTTCTCTAAGACCCTGCTTCCTATAAATAAGAACTCTACTTAAAAATTCAATTCTCA
>Dhingra_Pear_16_GATCAG_L001_R1_001_paired_trimmed_paired_merged_contig_30389 ---NA---
TCTCTTTCTCCTTCTCTTTCATGCAAGCCGTCCACCGGTCACCAACGACCGTCAAATTAAACCTCCAGAATCCTCTTCACATCCTCTTTCCAAACCCCAGGCATGGGAGCAGCGAGACGGTGAAGAGCGGAGTTGGAGTGGCGTCGATGTGTGTGATGAGGCCGGAGCTGGCGGTGAAGTCGAGCCGGTGGTTATAGCGCGAGTTTTGGGTTGCTGGAGCTTATGATCGGCCTCTCTTCTCA
>Dhingra_Pear_16_GATCAG_L001_R1_001_paired_trimmed_paired_merged_contig_30401 ---NA---
CATGTAGATGAAACAGTACACATTTAAAAAAAAACATTTCTCTGCACACTTCAATTGTTGTAATCATTACGTTGTTTTCTCCCATAGGACCAAAATACTGATGAAATATCACTAATGAGAGAAATTACGGGATTTTTTTTCAAGCAAACAGTACAAAAGATTTTGATGAAAACGTTGAATCTACTAGTGGTACCAAGGGCATTCTCATAAATTAAGACCATGCATACAATAAGGGGAATCGGATAATCTTAAACTCTTCATACCGTGTATCTTACTCCTAGTTACTAATAAAAATGAGGACACGGTGCACCCTCTTTAGATACTAACAACGATAACTTATAAAAAGTCATGCAAAAAGATACTAACCTTTTCATCAATCCACATTAAAGA
>Dhingra_Pear_16_GATCAG_L001_R1_001_paired_trimmed_paired_merged_contig_30415 ---NA---
CTTAACGTTCACAGTCTCTAGCCTAGTTAATCAAACGACAATAGTTAAAATTAGGACAACGGTGAGGTAAACTTTTTTATTATTTTGTATTTGTACATATCATAATTCCATAAGAAAAATAGGATTTTAATTAGATCAAATATATATTAATATCAACCGATCGAATGAGATTATATAGATGCTGTAAACTTAGAAAGATTGTATATGATAGTGTCAATGTATCATGCAATGTTTATAAGAGCATATCATATAATTTTCGATCAAATAACATTTGGACATTCTGTTATCAAATGAATTTTCTCTAATTCTCTTGGGAGACCGACCTATTAGTCTTATCCTGATTTTCCTCAAAATTAATATGAATTTGTGGGATGGGAAATAGAGAGGAATTATTCGTGGACAGATAAGGACGAAAAATGCACCAGAAGGAAAGAGAGCAGCATCTTATGTCATTCAGAGTAAACACTGGATTAATCTCTTAATCCATTTTACCACTAGGAAACATAAATTATACCCATTTTACCACTACTTTATACAGCAAACTAGCATTGGATTCCACAAGTGGAGAATCCGAATTTCTTGGTTTACATTTTTCTATTTATGAGCAAGAAGAAGTATCACTCAATCATGAGCTATTTAATTAGTAGCAGGTTTATTATTGCTTTTATTTTGACAAAATGATATTATAATCTATTCTAAGAGCATCTAATGCAAAGACTCAAATGTTATACTTATATTCTTTATATTCTGTCATAATAAAAGGGTGGTGTTTTTTAGTATTTTGATTTTCTCCTCCAATGCAAAGACTTATATCCTTGGATCTATATATTTATATTTTGAGTTGTAAGATTTGAGTCAAAACTCAAAATTGTGCATTCGAGAGGATTGGACTCAAAGCTCAAGTCTTATTTTTCTTGGTTGAATAAAATTTATCCTTGTTGGTTGGGTTCCACCTTGGACACAAATTTCATGTTCAAACCCACATTTAATTTGGGTCTCACTTTGCCCGGAAACTCAAATATGAAGCTTGATTCATATAAGATTTGAGTCATTCTTCAATAGATTAGAGATGCTATAAACTACGAAGAATGATTCAAACTTATGTATTGATAAGAAAGAGTATACTACTTTAACCAACTTGGCTGCCCGTATTAGCAAACTTACTTTTAATTATTAATTATACATTTTTTTTCCTCTTTAATGCAAGTGCCACGTGTGAGGACTTACGTCATGTCTCACAAAACTTTTCCATAGTAATCCATATTTCTTCTTTCATATTATATATGTGAACTGATTATGATAGCATCATGTCCACCATGATTTCAGCGAAAATAAGAGGAAGAAAAAAGTCTCTAGACACATGAAGTGGCACGATGTGATTGGAACAGTATATGCCAATCCCCGTAGTGCCTTCCAATGTGTTGTCTCCCAAACATACCTCAAACCTTTTTATTTGTTTAATTTGCATAAGCGCACTAAAAACATTAATCATGCATGCATAAGTTCAGGAGTGAGTATTAACTTTACCTGAAACAAAGTGCCATTATGAAG
>Dhingra_Pear_16_GATCAG_L001_R1_001_paired_trimmed_paired_merged_contig_30418 ---NA---
CTAAGGATATCTTCAGATATGGTTCCCTTTTCTCGAGCATGTCCTGTAACAAAAACATTTAAATAAGTTGCAATTTGAAAAATCCAAAAGTACATGGTGTACAGAACAACTGCAAATGGAGAGGGAAGCATAGAATACGAAAAATAAGCAGTATTGCAACAGAAGCACGGCAAGCGCCCGTGTTCTTAAACTATCCTCCTCTTCCACTTCCCCAATCACATATAGCTAAAAGGCTCTCTATTGGCATATAAAGAAGGGCCCTTGACTCCAGTGTGGAAGGGAAAAGACAATGCATCAAAGAAACAAAAATTTCAAATTTCACAGAATTGTACATTCAACTCTACTCGAACTATGCAGAACAAAAAAGATAAACATAACTCAACCTCCGATTCTCTCTTCTGATTTTTTTTTTTTTAGCATAAATAAATTAAACCTTTCAAATAACAGCGCTGTGTATATTTCAGCATCATCAAGACAAACTCGACTGACAAAAATTTACCCAGTAGAGAAAAATCCAAGACTCTGCTTTAAACCAATTGACCATCAAACAAACATACAATTCACATTTAAGTTTAAAAGAAACAACAACATCAAAGACAACACCTTTCAAAAAAACACAAATCCCAAACAATCCATCAAAACACACAACTCCAACAATCCCAAGAAAAAGCAGACGCTACGCCTGCAAAGTTGACTAGAGCAGTGTGCTCGGCTCACCACAAAAGCTCAAATCCCCGCAGTTTAGATTAAATTAGAATATCGCTCAAATCAAAACAGAAAAATAAAAACCCAAGAAACGAAAAGAATCCAAAAACCAAGAAAATAGAGGCTCTGGCTCACTCACTCATGAGATTAAGAAAGAGATGGT
>Dhingra_Pear_16_GATCAG_L001_R1_001_paired_trimmed_paired_merged_contig_30435 ---NA---
GCCACCCCTTCCTGATTCTCAACCTACCAATCAAATTTTCAAGTAAGAACCAAAGGAAGGAAACAAAAGGTGAAATTCAACTGTTAATAGTATCTATATAAGAGGGTAGATACATTGCTAACAGTTGCATAGTTTTATGAAACCCTAAAAAAACCATCCACATAATGCCACTGCCAGTAAACCTTTTTTATAGACATGATTTTAAGCTAAAAATAAATCGGTTCATAATACTTTGCATACCAAATGGCACCAAGAAGAAGTAGTCCCAGTTGCAAAATTGCAATCACTGATTAATCCAGGCAAGACAAACTTGTACTAGGTTCTCTCTATA
>Dhingra_Pear_16_GATCAG_L001_R1_001_paired_trimmed_paired_merged_contig_30439 ---NA---
CTCCTCAATGAGCTTGTTCCTAGTTTTCCCAAGTTTACTCTCTGATCATCCACACAGAAGATTAGGCAACACAATAATGGGTGTACATAGAAATTCGGAAATTCATACCGCATTAAGTGTAGAAGGATAACTATATATCAGAGCATGACCATTTAACTTAGCCAGAAAATGTGTCATCTACTAGAACCATTGGAGTGACCGATGCAAGCATATTGAAGCAAAGTGTTTGTTATTACTTGAGTAGGAAATCATAAGCAAAAGCGTTCTATCCAAAGGCGTTAAAGCAGTACACTCCCAATTCATAATTTTTTATTCCTAACAAAATTTACAGCATTGTTTTTAAATAAGTGAAAACATATTGAGGAGACTCATTTAGTAGACAGGATAAATTGTCAATGACAAACATGAACACCCAGATCTCACTTTCCAAGTTACTTACCGATTGGGGTGCTTGGATGTATTGA
>Dhingra_Pear_16_GATCAG_L001_R1_001_paired_trimmed_paired_merged_contig_30444 ---NA---
GACATGAGAGCTGTATATGGGGGGTAAGCAATTATGAATCTTTTAGTTTCCTTTTGTAAGCATCACTGCCTTGTCTCTTAACCCGCCTTCTATTTCCCCCCTCCTTTTTTCTGTCGATTATACGCTGTATTTCTAATATCTTAGTGGCTGAAGGTGAAAAATTCTGATGGGCATCCTCTTAGATTTAGATGCAAGCACATGGTTTAAGAATTTCAGATCAGTGGGAGTTGCATGTCATATTATTCTCTCCTTCGGCTACTTTTTGTGA
>Dhingra_Pear_16_GATCAG_L001_R1_001_paired_trimmed_paired_merged_contig_30450 ---NA---
AACAGGTGAAGAAAGAAGATAAAAGGGTGAAAGACTGAAGCTTTCTGGTGTCTTGATATGGCAGGTCCTCCAGATATACTGGGTCTCCTTTCCTTTCCACAGAGAGAGAGAGTGTGTACGCGTGTGTGCGAAGTCCAATCCCTTGGCTCTGCTGCTTTCCTTTTGCTATCGGCAATGCTATTGCTCGGTGATGTTTGGAGCAGTGACAGGCGGCCGAAATCACCTCACGTGTTTTTCACGCACTTTATGCTGCGTCTGTCCGAAGTCCAATCTCATCGCTCTTCTGCTTTCCTACGTTCCTCTGTTCTTCTTGGAGGCAATGCTAGAAATAGTGGCGGGTGATGTTTCCATCAAATGACAGGCGACCGAACGCACCCACCCCCCACGTGGTGTTTCACGCACTTTATGCTGAAGAGAGAATCC
>Dhingra_Pear_16_GATCAG_L001_R1_001_paired_trimmed_paired_merged_contig_30466 ---NA---
AGCTGAAGTAATGGGTGAAGGTAATGAGAAGACGAAGACTTATAAAACAGGCTCAGCTTAAAGTCATGCATAAGTGGGAGACGGTTGCAAGGGGGCATTTTGGCTTTTTCTTTTGAAAAGCTAATGAGGTGTTAAATAGCATCTCTAAAAGAAGATATCGATACTATAACTTGTACAGAAGTTTTATGGTGACACAAGTGAAGAAAGTTAAGGTTGTTCGAATTAGGTGACATAGGGCACGTGTCGTGTGACCGTTGGGTTTCACATGCAAGCCAACTTGCTCTGATATCGTGAACAAAGCTGAGGTTTTGTAAAACTAATTGGCGATATAAGAAGTAGCCCAACTTGTCATTGTAAGGTTTTTTCTTTCACCGATGTGACTCTTTTACCTTCACATCCTCACGACTACTATTTTATGTTACTAACCAATGTGTTATAACATGAGTGAATTCGTAACAAAACATGGCAATGTAACGGTACCAGCAAAAATTACTTGGTATCATTGTATATTTTCACTGAATGCGCCTCTAATTAGTGTGGACGAGAAAGTCTGTGGCTTCTACTATTGAAAAACCTGTGTAGAATGAAACAAGGACTCAACTTCTATACAATCACTGATCAATTGATCTCACACTCGGTGATGAAAATGCAAAAAGTCCTCGCGTTTTCATTACCCTGAGATTGATCGCATCACTGATGCTCAATTCTAAAAAGGGCAGTTCAGTGACGAACTTACAGAAGGATGCATCACAGTGAGCTTCTAATTAAAAAACAAACTGATGAGATCGATCAAACAATGAATAATGCAATCCGTACAATCATTTTATAGAAACAGAAGAAGCGGTGCATTAAGATAACCAAGCTTTAGCTTTTGAAAAGAAGAGAGGATCACTTTGAGTGGGGGTGCATATAAAGGGCCGCCATCTTTAGCTTTTGAAAAAGAAGTATTCATTACTTAGCTAAGAAGAAATTTACGGTTTCATCGTACCTGCAGATTCGAAGCTCTGAAATTATGAATAGCATTATGACTTTAACCACCAGCTAATCAGGTGTTAATAGAATATAATCTCCAAAGGATGCATAAAGGCAACCAGATGAGTTTGATCAGTTTTGTTTAGATTGGTTGTATAGGCCTCTAATTAGTCTTTTATAAGAGAGATTGATGTATTTGATAGCTAACTGTGACTGCAACTAATAAGGTCTACTGAATTACGAGAAATACGATTAGAGAAGAAAAGGAAGAAACCTGCATTAGAAAGTTCATGACGGCT
>Dhingra_Pear_16_GATCAG_L001_R1_001_paired_trimmed_paired_merged_contig_30467 ---NA---
GCTTAAGATTTCGATCCAGTCCCAGCCAACCAGGATACAGCCAAACAGACACTGACAAACGGAACTAGGGTGTCCAATCTAACCAAGTGGGCCAATCAAATCGGAGGTCGAATCGAACCAGGGTCTAGGCGAGCATCTTAGTAGGTCTAGTCCTTTCTTAAGTTTCAAACGCTTAGGTATTGATTGGGACGGTGCCCAGCCGTCATGAACTTTCTAATGCAG
>Dhingra_Pear_16_GATCAG_L001_R1_001_paired_trimmed_paired_merged_contig_30476 ---NA---
GCTTCTCTTTCCTCTCCTAAAAGTAGAACAAGAGAAATTGAAGTGATAAAATATAAGTAGCACACAAAAGATATCTCTAGCAAGAAGGAAAAATTTAAGAGATCGGATTGAAAGCCCTAGTAGCATTAGCAATAAAACCGCTGCCATGTGAAACTAATAACACCAGAGTGCATTTTAGACGAGCATTTGAAATATGCCTTCACCTAGTCACTTCAAAATTTCTCACTAAAGTTGCTGAAGGTTTGACTTGATCTCTTTTCTGCATTCTTGCACAGATCAAAAC
>Dhingra_Pear_16_GATCAG_L001_R1_001_paired_trimmed_paired_merged_contig_3048 ---NA---
AGCAGCTGTGGCGTTGTGATATCCTTTCCTAGGCTGGGAAGAAACTGGTAATTGTTCATTTCAGAATCAGAATCGTCAACCACAGTGATCGGGATTGAAATAGTCAGGAAGTCCACAAATCATAGTCAGCTTTTGTGAGTAGCCACAGTTCATTTAGTTTTTGGGTCCATCAGCTATGGGTCTTTAGTCGTCAAGTGCCCCGGTTCCCTTTTTACCAGGGAAAAATGGCCATTTACCATTTTTTTGCAGGTTTCCTATCATTGGAGATCTGTTCCAGGTACTTGTGCCGTATATATCCCTGAGCAAACTGCTTTGGGGTGCTTGATCTAGGTTGCCCTTCCGGTTTCCAGTAGTTCTGGTTTGTATTGCTAGGTGCAGGAAGCCTCGACTTTTTGCTTGGCTATGTCCAATGCTTAGGCCAAGCTCTTTTAGGATTCCTACACCTAGTTCTAGTTCTAAGTCAGTCCAGTGTTGGTTTTACCGAGTCGCTCACGTTTTTTTACTTGTATGCCGTACGTGATGGTTGGGTCGTATGTTTTCCTCAGAGGGTGGGATCAGAGTTCCGAGGTCATCGATTTGTCAAAAGTCATGTAATCCGGTTGCTTTTGGCAGTTCCGAATGTGTGGTGTCCTTGTGTTTGGGGGCTTCGGCCTTGGCGGCATTGTTATGCGTCTGCCTCGACAATCCTTTTCCTTTCGGGGAAAAGATTTGTTTTTTCTCCAAGCCCCTGTTTTTGAGGCACCATTTGTTCATGGAATGTGCTCTGCAACTTCTTAATGTTGTTAGTGAAATAAAATTCAGTTGAGGCACCCTTTGCGATGTATGTTTCTTATGATATGAAATAAAATTCTGTTGTGTTTTTAATGT
>Dhingra_Pear_16_GATCAG_L001_R1_001_paired_trimmed_paired_merged_contig_30480 ---NA---
TTCCTGGTCCGGTCTTTAGATACCTACATCACCAGTGCAATATTTAGCTGCGGTAACATTTGACATAGCAAAAAGGTTCAGAATAAAACAATTTCAAGCGATGATCTAAAGCATCACGAAAAAACGGAGACAGACAGTCATGTGAATAGGAAAAGCTAAAGGTGATGCATGGTAATATGAACACTTTCAAGTATTCAGCCGTTCATCTACCCCGTTTTCACCTCCATCTTTTCCCACAACCTTAAGCTTCCCACTTTCATCCACCACAAACATTTCCCATCGTCTATAACTAGCTCATGTCATCAAGCGACCAATCTCATTCATGAAATTTTGAATGCGATAAGGGGACATACCTGCATAACGAAGAGGGCCAATCCTAAAGAAGCAAACTCTTATATCGTTCCTTTTCTACCACACATTGACTCTTTTCCCATTTTTCTGTGAATAGATACTAGTTCCGCGACTGCCAGTAGCACCCACGATCATGACCTCCAATTCGAGCAGCCAACAGGGTCAAGTTATCAAAGTAAATCACTCACTCACTCACAGAAACTGGAAGCTACGAGTGGACCAAAGACATGAAAGCCTCAAAGAGGCCCTAACAAAACTCTGCTTTCATCGGTGTTCAGGTGCAATGCCTCTACTTTAATTACCCTTTTGTTCTAATTAATGGTGGATTAATTAGCAAAAAACATACTGCAAATTCTTAAACTTAACTTACAATCTCATTGAATTCACAATCTTTTTCCTATAAAAGTAACCCTAAACCCCTAACTAAACCACCAAATAGATCCATCATCCAAAAATTCCACATATACATATACACATACATATATAACACGAAATAGCAGAAACCCATATGAGAAAACAGAAAACCCACCTCACATACAAATCGGTGACGTCGAGGGAG
>Dhingra_Pear_16_GATCAG_L001_R1_001_paired_trimmed_paired_merged_contig_30488 ---NA---
CAAACACCCACGCCACCAGCGCCACAACCCTCTGTTACTTCGCACCTTTCTTCGTTCTCTTCGTCCAGAACCTTGATGAAGCCATGACCCGTAAGCAGACGTAACGAGATGCCGCCGTAGCTAATGCCGTCTGTATCAACCCCGGGGCCATTGTTGCGTTTCTGAGCTCCAAAAATTGCTCGATAGAAGTTTCAGTAGCAGTTTTGGGAAACTGCTTGTGGTCCGGAGCAAGACATGCACATATAAGAGGAAAGTTAACTAGCT
>Dhingra_Pear_16_GATCAG_L001_R1_001_paired_trimmed_paired_merged_contig_30505 ---NA---
AAAATCCTGAGATAGCACTTCCCCTGCTTAAATTAACACATATGAGCAGACACACAAAGCACTGCCAGAATAAATTTACAAAGATGTACAAAAACATGAAACCAAATGGAACAACCACCTGAATCTATTTCCAAGATGAGAGTATCTAAAGTTTCAAACGCGTGTTGAAACTTGTTACAAAGCACCTGAAAGATTATACCATACCATACCATATGAAAAAGAACCAAACAGTTTTCAATTCAAAATATCTACCAACCAAGGAGTGCTTTGCAGTGAAATGCAGGAGTTCGGGTACCTTCACTATCCGCAAAGCTACCCCATGTATTGTAACAGATCTTACTTGTCGGTTACTTCAGTAAGAAGGAGACTAATAAAATCATTGCATCTTGTTTTCTTTCTTTAGTGAAGCTGTTAGTGAAGAGCTTTAGAATCTTTCATGGCCACATTGCCACCCCACCCACACTATGTGAGTCTATTTCCATAAGCACAGGTGTCTCTAATCATGCAATCC
>Dhingra_Pear_16_GATCAG_L001_R1_001_paired_trimmed_paired_merged_contig_30509 ---NA---
TCGTCTGAATTCCCAAGTGGTGAGGTAGGAAACTTATTACGTACAGTGGAAGAAGGAGATCTGGGAACATCAATTTCTCTCGATGCATTTACTTCTATCGGCAGCAGCCATAAATGATTCCCGTTCAGCAAAGAGGAAAATTCGTTGGAGAACGTGTTCAGCACGTCTACAGCTCTTGGCCGGATGTACATCATGGATTCACTTTACACTAATCACAACTTTGGGTCACGCAGCCTCAACTTCTTTCTCCGTTCTCTTGCCCAGATACAGCATTTAGCTGTTGTTGCAATTG
>Dhingra_Pear_16_GATCAG_L001_R1_001_paired_trimmed_paired_merged_contig_30510 ---NA---
ATATATTTTATGTGTTTCATATTCTTTTACAGTGTTCCACAAGTTTCATGGTGTCGATTTAGTGACCTTCAATATTTATCGGAATCTAAATATTTTTTGGCTAAAAGGTTCATAAAATTAAATTAGAATAGTCTACATAATTTTTTTTTTAAAGTTACTATCAGAAAAAAAAAAATTATCCTAAATGGATCATTTACTAATCTCGGGTTAAAAATTTAATCCAGAAGAGTTGGAGGAGAAAAATTATTTCTGGATTAAAGCCTAAATTTTTTGGGTTTAAAATTTCAAGTTTTAATCCAACGGTTAGAGATGATCTTACAAGTGAACACGAATACTATTAGACCTAGTATTAAGTGACCAAACAAGACATTTTCTTCTTAGATTGCTCAATTTCTAAACATCCAGACGATATATATAAATACAATTCCTTCAGAAATTTGCAGCTTAAAAACCTTTTTCCAAGAAAAAAAAAAAAGCAAAATAAATTAAGACTCGTAGAAGTTCAAAGCTCATTTACTACCAAAACTAGCCAAACCATTTTGACAAAGAACCTTTTTTTTAACTGAAAATATAACTTTAACCCCTTAAATTCAATTTTTTCCATATAAAACCCAACATATTGTTTTACTCAAAAAAAACTCAGTAACTCGGATCCACCTAAGTGAATTCATTAATTACATATTACTTTACACATTTTACATTTTTTAGATGCCTAAAATACCCCTATTGCATATTTGATGTGCACAATTAATTATAGGGAACTTTAACGAAAAGTTCCCAATATTGTTTACTTCAACGAAAAATCACTTTTTTATACTAAAAAGTCAATCCTTATACTATTCATTTTACCATTTATTTTGTCATTATCATTAAAA
>Dhingra_Pear_16_GATCAG_L001_R1_001_paired_trimmed_paired_merged_contig_30511 ---NA---
CTAGTAATAATATGGTTCAAATTCACTTTTGACAATAATCAAACCTAAGACCTCTCACTTAGACCATCTCCAACTCTTGCAGTAAAACTCAAATTTTAGGTTCTAAACTCATCCCAACTTTCTCCAACCCTTAGGGCAAATATGAGTTTTAACCAAATACTTATTTATGGGCGAATTTAGACCAAGATTCCCCTTGAGTTAGTGGGACTGACCAACCATATATGTGTATTTTTTTTAGTTTTATATTTTATAAATTCATTGAATCCAACGGCTCAAATCTAATATAATCAAATCTAACAGTTAAAAAAAAAAAATCTAACGGTCTAAATTTAAATCCAACGGCTAAAGTAATTAAAAAAATATATTTTATGTGTTTCATATTCTTTTACAGTGTTCCACGAGTTTCATGGTGTCGATTTAGTGACTTTCAATATTTGTCGGAATCTAAATATTTTTAGGCTAAAAGGTTCATAAAATTAAATTAGAATAGTCTACATAATTTTTTTTTTTAAGTTACTATAAGAAAAAAAAATTATCCTAAATGGATCATTTACTAATCTCGGGTTAAAAATTTAATCCTGAAGAGTTGGAGGAGAAAAATTATTTCTGGATTAAAGCCTAAATTTTTTGGGTTTAAAATTTTAAGTTTTAATCCAACGGTTGGAGATGATCTTACAAGTGAACATGAATACTATTAGACCTAGTATTAAGTGACCAAACAAGACATTTTCTTCTTAGATTGCTCAATTTCTAAACATCCAGACGATATATAAATACAATTCCTTCAGAAATTTGCAGCTTAAAAGCCTTTTTCCAGGGAAAAAAAAAAAGCAAAACAAATTAAGACTCGTAGAAGTTCAAAGCTCATTTACTACCAAAACTAGCCAAACCATTTTGACAAAGAACCTTTTTTTTAACTGAAAATATAACTTTAACCCCTCAAATTCAATTTTTTCCATATAAAATCCGACATATTTTTTTACACAAAAAAAACTCAGTAACTCGGATCCACCTAAGTGAATTCATTAATTACATATTAATTTACACATCTAACATTTTTTAGATGCCTAAAATACCCCTATTGCATATTTGATGTGCACAATTAATTATAGGGAACTTTAACGAAAAGTTCCCAATATTGTTTACTTTAACGAAAAACCACTTTTTTACACTAAAAAGTCAATCATGATACTATTCATTTTACTATTTATTTTGTCATTATCATTAAAA
>Dhingra_Pear_16_GATCAG_L001_R1_001_paired_trimmed_paired_merged_contig_30532 ---NA---
CAATTGCCCATTGGCATTTTTTGCAACTCAAATCATGTTACTGGCGTTTAATAAGCAGACCCACAAAAAAAAAGAAAAAAAAAAAAATCCAATTCTTTGATTTTAACATGAACATCAAGTAGGGGACAAGTCAAAGACACTTGAGTACATAAATTTCTTGTCTTGCTATTTCGTGAATCATGCCACTTGATGTAGGTCGTCTTTCCCAACAAATGCTTCATTTGAATTTTGACCTTTACTGGATAATAATGACTCGTGTTTTCCTTGTCTATCTTTTATTTATTTATTTTTGACTTGTATGGATGATCATTGTAATTGTTTCTTGGTTTATAGAATGTTCATCAAGGCTATCTAG
>Dhingra_Pear_16_GATCAG_L001_R1_001_paired_trimmed_paired_merged_contig_30536 ---NA---
AAATGCTTTGAACAAATGTATGGAAATTAATACCTAATTAGAATGTTAATTCTGATTCAAGTTTACAGAATAGTTCTACAGAGAAAATACAAATATAATGATGCATACAAGGATTAACAAAAACTTCAAAAGAAAATCAACAATTAACAAAATAAAACCCTAAAATTAATCTCCTATACCAACTTGAAACAAAACCCAATAACCCAAATTCTATCTTCCACCCAAATGAATAACACGGCAGCCTCCTCAAATCAAAGAACACAGTCAGCCGCAACGCCGAGCCAAAGAATTTGTATACCGCCAAATGCGAAACCCAAAACAAATCAATCTGAATTGTGCAGCAAGTAATGAATTTGACA
>Dhingra_Pear_16_GATCAG_L001_R1_001_paired_trimmed_paired_merged_contig_30541 ---NA---
AAACAACAACCACAAAAGCCCAGCCCGTGGGTTGAGCCGACAACAGAAAACACTGAACAAACCCTAGTTGCCAAGATCTCTTGCCGTTGCCGAAGCACTTCCCGACGACCACAAACTGGCCTCCTTGCAACCGCCAGAGAAGAAACCAAACCAAGCCCCAAACACAAAATGAGAAGTTGTCATTGTCCTTAATCAAACCCCAGAAGGAACCAATCTGCCACCACCAATGGAATAAACCTGGGAAGGAAACCAGTGAGACCACTGGCAACAGTGTCGAGATTGACACACAAGTGGAAGGTGGTGGTG
>Dhingra_Pear_16_GATCAG_L001_R1_001_paired_trimmed_paired_merged_contig_30543 ---NA---
CGCAAATTGCAAAGAATCAAAGCAGGATATCTGCGCACTCGTCCTCAGTTATCGTCTCAGACTCTCATCCATTGACCTTTGCTGCCCACACTCTCCTCCTCTCCCCAATCCACTCGCTGCTGCTTTTTCCGTCCCCATCAACTGCTCCGTCTCCATCATCTCTCTCTATAGAGCTCCGACCCTCTGCGGTCATGGCTACAGTCCTCGACT
>Dhingra_Pear_16_GATCAG_L001_R1_001_paired_trimmed_paired_merged_contig_30544 ---NA---
CTCGGATAAGCAAAATCCCTTACACACAATAGAAAACAGGAACAGGAAAGCGAGACATTTCTGGTGTTTGGCATAAATCATGTGTTGTCGTACTAGAGAAAGAAGACGGGGAGATGAGATCGGCGACTGTCATGGGGAGAGTGATGGAGGAACTGGATGAAGTGGATAAAAAGAGCATGGTAAGAAGATGAAATGAAAAGAAGAAATGGGAGAAAAGAAGAAAGAGATGCCGGAAAGAAGAAGGGGAAAATGAAAGGGAAATGAAGGAGAATAGGAGAAAAGAAGAAAGGGAAAAGGAGATAGGAGAAGGGGAGAAGAGAAGGAGAAGGAAAGAAAGAGGAGAGGAGAAGGAATGCAGCGGGAAGGAGAAGAAACTGGACAAGGGAGAAGGCAGCGGCGCAAGGAAGAGGGAGAGAGGTTTTATTATGTAGAATTGGTAGTACTGTCGGTTAGAATTGATAGAACCGACATCACACTTTTCAATGTAAAGAATG
>Dhingra_Pear_16_GATCAG_L001_R1_001_paired_trimmed_paired_merged_contig_30545 ---NA---
TCTTCAAATACCTGTATGGGTTTAGAGTTTAGGGTTTAGGGTAGTATAATGGTCGATAGATGTGTATCTTATAAATAGGAAATACAGAAGTCCATAGAGTTCCCAAAACTTGACTATTTCCCACACCTCCGCCATTTCCAATCCCCCAGCATCTTCAAATATCTGTTGATTCCTTTATGACCAAATACCCCAAATAATACGCAGCACCAGACGTACCCATTTTTACCACCATCCAGTATTCTAAACTTCTCACTCAACGGCTCCTTCGAAACCACCCAACAAGCACTAATGAAATAAAAAAAGCATATTTATTTCTATCAAAACCTAAATTAAAAAGCATTACAAAAACTAACCCTAGATTTATTTTCCCATTTCTTTCCACTTTTTCCGGCATCAAACACCAACATAGCTACTTAACTAGAAATTTTCTTTAACATTTGAACAAGTGCAAATCAACAAATGCACATAACCCAGAAATTTCTTCCCTATCCATTTTCTGGGAGCCAAGAAAAAAATGGAAAACTCGACCAAAATTTGGGGTTACCTAGGTAAGGGTTTGATTTGGT
>Dhingra_Pear_16_GATCAG_L001_R1_001_paired_trimmed_paired_merged_contig_30549 ---NA---
TCAATAAGCGAAACTGGTAACAGCATAGTATCAACATCATTTAGCTGCTTCATGTCAAGATAGATGACATCCTACATTTTTCCAATGTGTAAAACTTGAGGATTCTCATAAAATTTGACTATATCGGTTCCCAAAAGTAAAATTTACTACTTTTGGTTCCTACATAGGAACTATTGAATTAAAAGATTCATATCAAGATAGATTATACAAAATTTCAAAACAATAATTACTAGAGAACGGGAGGGTTAAAAGCCCGAAACACAAGCCATACCTCAACTGCAACGGCAGATGCATATTTACTATAAAAT
>Dhingra_Pear_16_GATCAG_L001_R1_001_paired_trimmed_paired_merged_contig_30554 ---NA---
CGAGGAAGGAACAAATCTCGGCCTTTGGATTCTCAAGCCTGAAGACAAGGCTACTAGTTATGCGAAGTTCACAAATCGTCGCCGCCGGATTCGGTCACAATGATTATATTCGTGAGAGTATAAGCACGTCAAATCGACACCAGATTGTACAGACACAAGTATTCAAAGGTGATGTATGTCTTGATGGTGAATGTGGTTTGGCCGTCAGAATGCCGAACTCTGAAACTTACTTGTGAGTATCCAATCATAAAATCACTCAGCGTTCAATGCGCCGAATATTGTAACTCGTAACACCTTACTTCGCCGAGAAGGCTAATAAGATGACCTCTACCAATAAAGATTTGGAAACCCTTCTCGACCGAGACTTGGATAGGTAACCAGTCAGCCTCGACACAGTGCTGTTTATCTAAACTGAAGGTGCTCCTCGATCGGCTGATTCTACGGCAACAATGTTGTTTATCCAAACTGAAGATGT
>Dhingra_Pear_16_GATCAG_L001_R1_001_paired_trimmed_paired_merged_contig_30555 ---NA---
GTGAGAGTATAAGCACGTCGAATCGACACCAGATTGTACAGACATAAGTATTCAAAGGTGATGTATGTCTTGATGGTGAATGTGGTTTGGCCGTCAGAATGCCGAACTCTGAAACTTACTTGTGAGTATCCAATCATAAAATCACTCAGCGTTCAATGCGCCGAATGTTGTAACTCGTAACACCTTACTTCGCCGAGAAGGCTAATAAGATGACCTCTACCAGTAAAGATTTGGAAACCCTTCTCGACCGAGACTTGGATAGGTAACCAGTCGGCCTCGACACAGTGCTGTTTATCCAAACTGAA
>Dhingra_Pear_16_GATCAG_L001_R1_001_paired_trimmed_paired_merged_contig_30556 ---NA---
TCGAGGCCGACTGGTTACCTATCCAAGTCTCGGCCGAGGAGGGTTTTCGAATCCTTATTGGCAGGGGTCATCTTATCAGCCTTCTCGGCGAAATAAGGTGTTACGAGTTACAAAATTCGGTGTGTTGAGCGCTGAGTGATTTTATGATTGGATACTCACAAGTGAGTTTTAGAGTTCGGCATTCTGACGGCCGAACCACCTTTACCATCAAGACATACGTCA
>Dhingra_Pear_16_GATCAG_L001_R1_001_paired_trimmed_paired_merged_contig_30559 ---NA---
CCTGCACCTTCAATACTATACAGGTATCAACTCTCTCTTTCTCTCTCTCTCTCTCTCTAGATTTGATTTTTATAGCAGCTTTTGTGTGCTTTTGAATTCTGTCAGTTTAGTCCAAGGTTAGTTGCTGCTCATAATTTAATCCGATTTCCTTTTATTGGCTTTTGACTGTTTAATCACTGCAATTCAACATACTACATGCTATCTTTTCTAAATTTCTAGTTTTGTTAGTATTTTTTCTCACAAGATTTTCAACTCCTTCAATACTATACAGAGGACGATTCGAACTCGGTGCAAGGGGAAGAATACTGGCCTAACCCCGCGTCTCCAATTTCATGTTGGTATTCAATTGTACATACCTGG
>Dhingra_Pear_16_GATCAG_L001_R1_001_paired_trimmed_paired_merged_contig_30560 ---NA---
TGCTCATAATTTAATCCGATTTCCTTTTATTGGCTTTTGACTGTTTAATCACTGCAATTCAACATACTACATGCTATCTTTTCTAAATTTCTAGTTTTGTTAGTATTTTTCCTCACAAAATTTTCACCTACTTTAATACTATACAGAGGACGATTCGAACTTGGTGCAAGGGGAAGCATACTGGCCTAACCCCGCGTCTCCAATTTCATGTTGGTATTCAATTGTACATACCTGG
>Dhingra_Pear_16_GATCAG_L001_R1_001_paired_trimmed_paired_merged_contig_30581 ---NA---
ACACACCTACGGATGTGAATCGTGCAGGTCTCGTGACCAGAATAGCTGGAATTAGAATGTGGCAAGAATTGCAATTATCCTATCACTCCTTTTAACGTGTGAGCCATTCAGGGATCAAAACAGACCATCTTAAAATTGAAATATTTAGGAAGAATAGACCTTCAGAAAGATGTCATGTATGCTTACAGGTATATATAACAATGATGTCACCAGATACCTCTATTAGTCTTTTAAATGAGACAGGCATAGAAAAGGTCATCAACTAGTGAACTGATATTTATCTAAGCGAACATACACTGGATTTCTCCTTCACACCTTATTTGCAAAAAGGTATGCAACTTAATCAGCAACTTAATCAATGTACACCTTGGAATATAGGGTTTCATGCCATGCAGAAGGAATCTAATAAGACGTTTGCAACACTTTGAGCGATCAGATCTCGATCAGTGAAGCAACCAAAACTGGTTAGAAATACTAGAAGATCCATGTCTCAATGAAGGTTTGAAAACACCAATTTAACTCAACCAAGGACAAATCATCACTAGATCATGTCAGTTGT
>Dhingra_Pear_16_GATCAG_L001_R1_001_paired_trimmed_paired_merged_contig_30582 ---NA---
ACTGTTTCAGTCACCAATCTGGTAATTTAGAGCATCTAATGAAGGTATGTATTTTGTTGATAAAGATTGAGTTGGTACTGAATTAGGGCTTTATAATGCTATACCTGTTGCATATCTGAAATCAAAATAAATATTGACAATTTTGTTAGTTGTGGTATTTATCTTGGTGGAGATTGAGATGGTACGGAACAAGGGCTTTAGAACGTAAATACT
>Dhingra_Pear_16_GATCAG_L001_R1_001_paired_trimmed_paired_merged_contig_30583 ---NA---
ATGAAATTGGTCGACGAAGGCCGACTGACGATGATTCCGATCCCGATGATGCTGAGAGTGAAGAAGATGAGGATTCCGAAGACGACGATGATGGGGACGTGGAGCCCATACTGGGCCCGGATCTTGATGGGGATGAGAGTGATATGGATGATATGAGCAATGGCGATGACGATGATGGCGTGAGTGACGATGATGACGATGACGACGGAGATTTCATCGTGGATGACTTTGAGACCGGAGGTGGAATGCTGGAGATTGTGACGGATGGAGAGGATGACGACGACGACGACAGTG
>Dhingra_Pear_16_GATCAG_L001_R1_001_paired_trimmed_paired_merged_contig_30584 ---NA---
AATTTAATGAAGAATTCTCTAAAACTAGAAATTTAAACGAGAAATTCTATAGTCATAAAAACTTTACCAAATAAATTTGACCAATTTAATGTTGTCTATATTGAGGGAAAACCAATAGTAATTAACTAGAAAATATGCTCGCGCGTTGATGCGGGACTTGAATGCATCACCTTGAACTACATGAATAAAACACATTTTACCTGAATAAATTCAACACAATCATGAATGAACAGAGGGATAGATGAGTGAATGAGGTCGGTAAGATATGCAGCTTCGTTTTTATATACATTCAACTTAGCTGAGATGAAAAGACATTGTACAATTAACAGGATGAAACTGAACGTTCTGTTTCCCTAA
>Dhingra_Pear_16_GATCAG_L001_R1_001_paired_trimmed_paired_merged_contig_30585 ---NA---
GTTATTGATTGGGCTAATTTGGTTGTTTAGTTGATCTGATTTGGATGGGTTTGAGGGTTAGTTTCTAGGAATGTTCCATTGGTGTTCTTTTTCTTCTACACAGTTACCAAAATCTCAAGTCCCCATTTGATCCTCGAGTACGACCCAATCATATTTGCTGTAATACAATCATATTCTTGAGGTTTGGATTTTTTGCTCTCATGTTTCTGCCCAATCATATTTGCTCATGCTTTCGCTGTTAGAAAATACATGCATGTTCTCTATAAACTAAAATACACTTCTCAGATTGCTATGATTATTGGATTGGATTTTCTTATTTACCTTCATATAATGGTGGGTTT
>Dhingra_Pear_16_GATCAG_L001_R1_001_paired_trimmed_paired_merged_contig_30587 ---NA---
TTAAGGACATGAACATTAAAATTAAGTAAATCATTTTTTTTTTCTTCTGAGTAAACGATATTATACATACTAATGGGAGGGGCTGTGATTAACCTCATAATGGGTTATCAATAATATGGTTCAAATTCGTTTTTAACTAGAATCAAACATAAGACCTCTCATTTACAAGTGAAAAGGAATATCACTATACCGTAGTAGTTTTAAGTAACTATTAA
>Dhingra_Pear_16_GATCAG_L001_R1_001_paired_trimmed_paired_merged_contig_30593 ---NA---
CATAGCGGTCTTGTTTTGTTACCCTAGATTCACGTGCAGCTTGTTCAGCCTTCAAATAAAGAATGGACTCAAGTAAATAATTAGTTGTGCTTCAATTGAAGGGAAAAGGAAGAAAACAATATAAAAGCAGTACAAGTAAACCATAATCAAGGATCCTCCAAGAACATAAGCATAAACTCAATTGAATGTTGCAGTTATTTCCACCATTTGGGTAATTTAAATATATTGAATGATGTAGCAATCAAACTTCTAACATGTCCTACACCTCCGTGACTACATAGAAGTGGTTTATGTCTTTATTACTCAATGTAGATAGTCAGATAATTAGAAACTCACTAAAATTTAAGGCCTGTTAGGTATTCAGGACAGGACAGGACACATTAACTAGAAATTTTAATCAGGACTGGAGAGGGGGAGATAAAGTATGTGCAATCCTTCAAATCAAAAAGTAAAAGAAAGAAAGAATACTTGTCGTTGTGCTTCCCGCTCTTG
>Dhingra_Pear_16_GATCAG_L001_R1_001_paired_trimmed_paired_merged_contig_30599 ---NA---
CGGAAAACCAAACTGCTTAACCATAAGTATGAAAAAACGAAAAACAAACTGCAACTAAAGTACTGCTAGTGAAAAAAGTCCTGGCAGTGCCCGCATCAAATAGCATAAGACCAAATATCAGAAACGAACCAACAATCCAACATCAATGATTCAACTAGAAGCTGTGACACGAGTCTATCTATGGAGCAAAGTCATCAAATGAATATTTCTCATGCCCCCTGAATTTTTCTTTCACTAGAAACCTATGAAACTTCAAAAGATACGATAAATATCAGTCGTAAATAGTTGTAGCTGCCAGTATTGATCTCCAAATCATCTTAGACACCAAGCACCCAATTGGGAATTCAACTAACAACGAGTAAATAACATTGTGACGGCGAGCTTCAATGGTTCGGCGTGCAACTCCACCTATATTACAAATTCTGTACTCAACTAAAAACACCTAATTTTTAGAGTGCACAGAAGTTTAGCCAAACTTTGGTTCTGATCTAATTATTAAAACCCATTAACAGTAGATAACCCAGCTGAAAAATCAGAGATTATTCCAGGAAACTTACGATCCTTGAAATGGGTTTTAAGATTTTCACAAGAAAATAAATAAATAAAAAAGCAGGAAACTTCCGCTCATAAATCCATGAATGCTAAACCAAACAAAACACTCCAAAGTCTCTACAATCACATAGCCCATATATAAACTCATGATCCCCAAAGAAAAAAAGGGCGAAACTTTTCCAGGCTCAGCCTGTTTCGACCGCTCGGAAAACCCATTTTCTTTCATCATCAATGGTTTTTTTTCGAGGGAAACAAACAGACCTGGCCCAGCGTAAACATAAGAAAGACGGAATTATGAATAAGAAAATAAAATCGAGAAATATAAAAAGAAAAAAATGGGTAACCTGAACTGGAGGCGCCGAGAGCG
>Dhingra_Pear_16_GATCAG_L001_R1_001_paired_trimmed_paired_merged_contig_30604 ---NA---
TGCTACTTGGAATGCATTTCATTATAGTTCCAAATACTAGAACTCATGCCCAATTCATTCAAAGCATGATATTGTTTGCATAACATACAATAAGATGAAGTTGTTAGTCAAGCCAAAGCCAAAAAGCCTATCCCTTTTCATATTTCTTATTTGTTGTAAGTTTTAACCCTTTTGAGCCTTTTCAAGCTTATTTTCTTTGTTAACCCCTTGTTCTTAAAGGATAGTGAAGCATGACTTAGAATGAACTCCTTTTGATCAATATACTGCAGAAAATAAGTGTGGGGGAAGATAATAGGGCACGGCCAAAGAATGAAATAAAGAAAAAATTGTTGAAAAGAAAGAAAAAAAGAGTTGAAAAAAATAAGTGAGAATGATCTCACAAGCATTGGTTATTGAAGGAAGGGTCCAAAAGAGTGAATTTGACCCTAGTTGTTGCATGAATCTTCCCTTGTGTTTAAAAGTTGATTTCTGCCATTAAAAGTGAGTTTAAGTGTCAATTTCATCACTTCGCTTCCTATTACTTTAAGAACCTTTGTTTTACTTTACCTTTCTTTGTTAAACCATTACCCTTAGCCCCGTTACAACCCTCAACTTCTATCTTGATGTTATGTATTCAATATGTAGAGTTTGAATTTGGTATGAGCTTATGGAATCACTGGTTCTCGTTCTAAGTAG
>Dhingra_Pear_16_GATCAG_L001_R1_001_paired_trimmed_paired_merged_contig_30605 ---NA---
CGAAATCCCACTAAAGAAACAACAAGAGAAAAACAAAACAATTATTCATTAGAAGAATCCAACATAGGTTCTAAAATTAAAATCAAGACGATGGCAAGTCTTCAACATATTTGACAAGTTCACAGTTTGTTTGGAGAATGACAACTTATGGAAGCTGTTAAAAGTCCATGGTGTCAGTCGAAGTTATGTAATGGGACACACTAGAACTAGCCGAAATCCTTCATTACCCGAAAAATTATAAGATACAAACCAGATTATAAAGCTTGCTATACTTGATATCATGATCAGGCAGGTTTTGCAACCATTGTCAACCCAGCCAATTTGACCGGTGACAAATTCTTCCATAAAAAAGGATCTTGATTCAAAACCCGAAATCTCCTCACTAGTCATACACAACTGCGATCGATGTGGAAATTCCTAGATCCCAACTCCACAACCTACTCCCCTTTATATCAAGCTCGCTGCGTGCGCACTTGANNNNNNNNNNNNNNNNNNNNNNNNNNNNNNNNNNNNNNNNNNNNNNNNNNNNNNNNNNNNNNNNNNNNNNNNNNNNNNNNATCCGCATCGCTCAAAACAAATATAAAACAGAAGTTCAAACGAATCAAAACACCAACACAATCAGAAGAAGAACAAAAACCAATGGATAACACAATTAGCAACTGCACAAAAATTCGAAACCACGAAAAAATTAGAAAGCTTTAACAACATTATACCAATTAAGATGTTGAAGAGCCATTACCTCCACTGGATGAGTAAAAG
>Dhingra_Pear_16_GATCAG_L001_R1_001_paired_trimmed_paired_merged_contig_30606 ---NA---
CGAAATCCCACTAAAGAAACAACAACAGAAAAACAAAACAATTATTCATTAGAAGAATCCAAGATAGGTTCTAAAATTAAAATCAAGACGATGGTAACTCTTCAACATATTTGACAAGTTCACAGTTCATTTGGAGAGTCAGTCGAAGTTATGTAATGGGACACCGGATATCCCGATTTCACACACTAGAAGTAGCCGAAATCCTTCATTACCCGAAAAACTATAAGATACAAACCAGATTTTAAACCTTGCTATACTTCATATCATGATCAGGCGGGTTTTGCAACCATTGTCAACCCAGACAATTTGACGGGTGACAAGTTCTTCCATAAAAAAGGATCTTGATTCAAAACCCGAATCTCCTTACAATTCACACAACTGCGATCGATGTGGAAATTCCTAGATTCCAACTCCACAACCTACTCCCCTTTATATCAAGCTCGCTGCGTGCGCGCTTGACTTTATGAGAATCCCACTCGAGGAGAATCAAAAACCCCAATCACCATCATTCCTTTTCTCTAAGGCCAATGAAAAAACAAATCTTAATCCGCATCGCTCAAAACAAATATAAAACAGAAGTTCAAACGAATC
>Dhingra_Pear_16_GATCAG_L001_R1_001_paired_trimmed_paired_merged_contig_30623 ---NA---
CCAAAGCCAATTTCGCGTAGTAGCATTGTGCTACTCTCTCCATTTTCTTATTTTTGACCCAACAATCTCTGCATTTAAACGCATAATGGTTTTTTTTTTTATATATATATATATATAAAAATATTTCAGTAAGCCCGTATCAATTCCAGAAAATTTTAAGTTTAAAACCGAAATTAGACATAATCAAAGATGGACCATTTCATCATCATATACGAAAGGTCTCAAAACATACCAAGAAAAGGGTAGGCAACAAAAAGAAATTAAACGCAGAAACTCAACAAAATAAACAATTTAGAGAGGTTAAGCATCTAAGGTACAATATTAAAGATCATAGAAAATAAGAACTTACAGAGATTATCAGGCAGTTTCTGGTTTTTGAATTTGGGATTAAATGATTCAAATAAGCACTTGAAAGAGTGATTGATAACAAAAATCTGAAGTCAACACAACATGCAGTCATCTACAGAGCTCAAATACACATTCACTAAACATAGTCCACC
>Dhingra_Pear_16_GATCAG_L001_R1_001_paired_trimmed_paired_merged_contig_30624 ---NA---
ACTCTTATTGGATGTGAATTTTTAAAATAATGATGTAACTGCTTGATAACCTATGCATCGTTTGGAGTTAAAATATACCACTTAAATTGTGGGTAAATGTAAATGTGAAACTTATAAACTATAACCTCCTCCATCATTTATTTTAGACATCACTCAAGTTGTGAGGAAATGTAACTAGCCAATTTATGAAAATTATTAGCACTTAATGTACAATTGTATTTCATAATTTTTGTGAATAATCTATTT
>Dhingra_Pear_16_GATCAG_L001_R1_001_paired_trimmed_paired_merged_contig_30628 ---NA---
CATAAGATAGGAAGACGTAAACAGTTGGAGGTTCATACCATTTTCCAAGTTCTTTATTAGTGTGAATGTTTATGTTATTTTGATTAGGAACTTAAGTGAATCAATCGTTTTCGAATTTATAAACAAATAATTGCTTACTAATTCATAAAACTTTCCACCATAGTGAACTCCAATCTACATTATAAATGCATGAACATATTAAAGGGG
>Dhingra_Pear_16_GATCAG_L001_R1_001_paired_trimmed_paired_merged_contig_30637 ---NA---
CATGCAAGTATTGTTCATATAAATAGGGTAGATAAATCACATTGTATCTGCTTATAACACTGAATTTTGTAACGTCGAAAGGAACCTGAGGTTGAAAGCTTTGTCCAATTACAACAAATGAATTGATTACAAGCAAATATTTCGTCGTATAAATGGTAGGAAAAGCACATTGTATCTGCTTTTGTTTAATGAAAGGATGATAATTGGTTAGGCGAATCGAACTTCACATTAGGCTTGACCTTTTCTGTATGCTGAGGCTTCCAAATCCCATCTTTGCGGGGTGCGAGTTTGCAAAACTGAATCTCCCTTTTGCATCACGAGTTA
>Dhingra_Pear_16_GATCAG_L001_R1_001_paired_trimmed_paired_merged_contig_30638 ---NA---
ATCTTTGGCCTTCCAGCTGTGTGTACGACGACCAGTGTGGCTTCGGTGGTGCTTTTGTACTTTGTGGTTCAAGTGGCATTAATTAGCACCACAGGAATGATTTCAGCTGAGAAACCTACCCCCATTCCCCATCTCCTAACGTTTCTATCTTTCAAGATAGAGCCGGGGAGCGGCACCCGTGGTCATATAACTCGTGATGCAAAAGGGAGATT
>Dhingra_Pear_16_GATCAG_L001_R1_001_paired_trimmed_paired_merged_contig_30648 ---NA---
TCCTGCGATTTCGCGCGACTACGCAAAAAGGGTTCTTGTGCGACCTTTGTATAAAACTCGCTAGGGCATCTGGTACTTGTCATTTCCAATCACCGGCTAGAAATCATGCTGGACCACCCTTCCCTTCCAATCCAACCGTTCGTTCCACAACCCTTGTTCTGATGCATCATATTTTGAAAAACCGAGCAACCCAGCGGAGGTATACACCCGGTTCTTCTCACTACACTCTCTTTCACTCCTGTGCTGCCGGTTCAA
>Dhingra_Pear_16_GATCAG_L001_R1_001_paired_trimmed_paired_merged_contig_30649 ---NA---
GGTCACGCTATAGATACAAAGCATTGCCATATAAATTTCAACTCACGAAGACCAGGACATCATCTACTAACATGTTAGCTTACAAATTTCGGAGGTTTACGCATGCCTCTAGGAAAACATACAATGTAAAGTGCTCTCAAGATTTCACATTCACAGGGACAAGCTTAACCTTTGTGATTCTAAGCAAAACTCAAACTCACCTCAAACCACTAAATCTTGAGGCTTTATAAAAAAAAA
>Dhingra_Pear_16_GATCAG_L001_R1_001_paired_trimmed_paired_merged_contig_30659 ---NA---
CCAAATTATTATACACGACCCATTCTAAAGATCAATTCACTCTCTCATCTCTTAATGTTAATAATATCGTTTGTTCTAAACAATAAAACAAAAACAAAAAAGCTAGAGGTGAAACCTAACAAGGCCCAAGCTATAAAAATTGGAAATATGGAGAAAAATAGAATACAACAATCACAAGGTCATATTACTAAAACACCACTAATCATTTTCCTTGCAATACACCAGAAAATGAGGAGTTCAATTCTATATTCACTCGACAAGGCAAAACAAATCATCGACTCTTTAGGAAAAAAAAAATTACTCATACAAACTATTGACTCCAAATTATAAAAAAAAAGATCGGACTCAATGCTGCATTCAAGAAAACCCTCACCAGCACATTCGTTCAAGGGCCCTGTTCACGCAGCAACGAGCCTCTACGACACTTCCATAGTATTTCAAGGTACGAGGCAGCGATGATGACCCCTCCCGACCAAACGTCATGTGCCACAACTCAATCTCTTCTTA
>Dhingra_Pear_16_GATCAG_L001_R1_001_paired_trimmed_paired_merged_contig_30667 ---NA---
TAATCTCGGTGTTGCCAATGGAAACTGCCATGGACGTCGCTCAAAATCGAAGAGAGAAAGGAGGAAGGCGGCGACTGGCGAATCAAGAACGCATCTTGTTTCCGAATCCGAAAAGGGCCCCAAGATTCTGGGAAGCGGGATGCGTTTTGCAAAACGGGTACCGAGTTTTGTTGGAGCGATTAGCGCGTGGAAATGGAAGGAGTTTTCTTCTCGAATTTGGAATTTGGATTTGGGAGAATTTGAATGCTTGGAGTTGCAGGAGGAGGAATTGGAGCAAAGTCAACCGGCTTACTCTTCTTCTGTTTACGTCGGCTC
>Dhingra_Pear_16_GATCAG_L001_R1_001_paired_trimmed_paired_merged_contig_30668 ---NA---
AGGTTGACTTTGCTCCAATTTCCCCTCCTGCAACTCCAAGCATTCAAATTCTCCCAAATCCAAATTCCAAATTCCAAATTCCAAATTCGAGAAGAAAACTCCTTCCATTTCCACGCGCTAATCGCTCCAACAAAACTCGGTACCCGTTTTGCAAAACGCATCCCGCTTCCCAGAAGCTTGGGGCGCTTTTCGGATTCGGAAACAAGATGC
>Dhingra_Pear_16_GATCAG_L001_R1_001_paired_trimmed_paired_merged_contig_30669 ---NA---
AGGTTGACTTTGCTCCAATTCCCCCTCCTGCAACTCCAAGCATTCAAATTCTCCCAAATCCAAAATCCAAAATCCAAATTCGAGAAGAAAACTCCTTCCATTTCCACGCGCTAATCGCTCCAACAAAACTCGGTACCCGTTTTGCAAAACGCATCCCGCTTCCCAGAATCTTGGGGCCCTTTTCGGATTCGGAAACAAGATGC
>Dhingra_Pear_16_GATCAG_L001_R1_001_paired_trimmed_paired_merged_contig_30670 ---NA---
TGAGGATCCTCTGACTAATCTTATCGTACAGTTGAAATTTTATTCAACAATTATAATTAATATAATTTGAAGATCTGTCTCTAGTAAATTTTAACACTCGAACTTGGTCAGAGTATCCTCACCCTTGCTCGGGAGAGGATCCTGATCCGTGCATTTCGACGCCGTTATCTTTTATCTGTGGGAGGAGGTAGAGGCCGCCGGAGCTATGCTGGCAGTTGCAGTGCCGGTCAGATTGAGATTTGGCGCGCATTT
>Dhingra_Pear_16_GATCAG_L001_R1_001_paired_trimmed_paired_merged_contig_30671 ---NA---
AATCACAACACGGATTAATCAACCTATAAAATAAACCAGGTGAACATTTACTTAAGCAATCTCCACCTAACTACAATTAACTACAAAATTTTAAAAATTAATTACAATTATTTTTTCAATTAAGCACAAAAATTCAAACCAAAACCCAGTTATAATTTCAATTTACAGTTTCACCCAAAAACAAAAGATATAAAATTGAAGATTTTCAAGCCAAAATAGTGATTAAATCACAGTAAAGATTATATCTTTACAGGAAAAACAGTATCCAGAAACAATGCAAATTAAAAAAAGAAAAAAGAAAATCTGAAAGATCAAACACTAACCGAAGACGAGGATTCGAAACTTCTCGTACCTCTCGCAGTAGG
>Dhingra_Pear_16_GATCAG_L001_R1_001_paired_trimmed_paired_merged_contig_30677 ---NA---
AAAGGGTTTCAGTTTTTTGGGATATGCAGCAAGAAGTGATGATTTGTACCCATCTATTCTGCAATTTGAATGATGAATACTTACATGCACTACCATCTGATCTACGTTGCATTCCCATTTTCGTCTACCATTTCAGTAATTTATTTTGTTTGCTTAGGATTAATAACTTTTCAGTTGTATCTTTTTGGAAGTAAGTCTGCAATCTGTGATGCGAATATTTAACGTTAATGACATCCTGTGATTATTAAGTTAAAAATCACCATCTTTCGACTGAGATTGCAGTTTGAACAGTTAGTTCATTCTCATTTGTGATTTCTTGCTCCTGTTGTGTCTAATAT
>Dhingra_Pear_16_GATCAG_L001_R1_001_paired_trimmed_paired_merged_contig_30679 ---NA---
TGTGTGCATTTTTTTGTTGTTAATTAATGGGTTAGTGCGCAGGGTCAGTGAGGAGAGTGACAGAGGGGTGTATGGGAGAGTGACAGAGGGGTGCATTTTTAAATTGTTAAAACCATATTTCGTATTTTTTTGGTTTCACTGTGCTCATTTTTGTGCTTCTTGATAATTTCCTGGTGTTTGCTTCTCATCGCTCTGTTGGTGAGCTATATGAACGTTGTTTTGAAACACAGAGCTTCATCCCCTCGAATCTGCAATTCA
>Dhingra_Pear_16_GATCAG_L001_R1_001_paired_trimmed_paired_merged_contig_30683 ---NA---
CAATGAATATTGGGGGCATCAAGGTAGGCATTACTTTTGGAGAGAACACACAATGAAATTCAATATTTGGGATACCCACATGAAATATTCTGACCTAAACCTTCTGACGTAAAGTTCCAAGTATACACAGCTTAGCCTGAAATGAACTCGCTAGTTATAATCACGATACGTTTGCTCTGATGCACTCCATTTTCTTTTTCCAGGTTAGTTCGGTTGAGATTGAACG
>Dhingra_Pear_16_GATCAG_L001_R1_001_paired_trimmed_paired_merged_contig_30685 ---NA---
AAGAAGCAGAAACTACAACATTCGAGGATCGAACATAAGAAACTGCAACTTTCTTAAGTGATGCCATTTATATCTAAATCCAATCACACCAAGGTATTTGAGAAAGTCATTGGCATCCGGTGCGGTGGTGCTTCTGAAGATTGTTAGTTTTTTTCCATGTACAAGCAATATTGGGGAGGGAGCGGTAATCGAACTCAGGACCTCGCTCGGGCGCATGTAAATGCTAGTTTGATATGATGAACTCATCAGTGCTACAGTGTTACATATATATTTACAGAGAAATGAAAAATAACAAAAGCTGAGGTCGAAGGCTTACGATTTGCCAGCACCAC
>Dhingra_Pear_16_GATCAG_L001_R1_001_paired_trimmed_paired_merged_contig_30686 ---NA---
CCAATCACACCAAGGCAATTGAGAAAGTCACTAGGATCAGGTATGTGGTTGTGCTTCTGAAGAAGGTTAGTTGTTTTTCCATATACAAGCAAATTGGGGAGGGGTAATCGAACTCAGGACCTCGGGTGCATGTAAATGCAAGTTTGATAGGGTTCTCGAAAACAAAAGATATGATGAACTCATGAATGCTACCATGTTACATATATATTTACAGAGAAATGAAAAATAAC
>Dhingra_Pear_16_GATCAG_L001_R1_001_paired_trimmed_paired_merged_contig_30690 ---NA---
TCATTTCCTTTCCTTAATCTCCAAGGTTTTTATCTTTTTTTTTTTTACCAGAATTTGAGGTAGGGTATTTTTTGGTCTATAAAAATAAGATTTTTATTTCCTGATTGGATGTGGATTTTTAATTTTTTCACTATTTAATGGTCAAAGATTGGAGCTTTGAGCAGGAGATGAAAAGGGTTCGACTGGGTTTCGAATTTGGTCGCTTT
>Dhingra_Pear_16_GATCAG_L001_R1_001_paired_trimmed_paired_merged_contig_30691 ---NA---
CTCGCAGACCCGAGAAAGAACAGATAGATATCCATCTGTATACACACAAAAAAACCATCTCTCTCCATAATTGCCTTTATTATTTATTTGTTTTTATTTATTTATTTATTAATTATTATTTGTTATTATTCCTCCCCCTCCTCCTCTCTCTCTCTCTCTCTCTCTCTCTCTGTCTCTCTGGAATCGAAAACCTTATCTCCTTTTTCGATTTGGGTTTTCGTTTCATTTGCTTAATCTCTAAGGTTTTGTCTATGGAGATTGATTTTTGACAAGAATGTGAGAGGGTACTTTTGGGTCTCTGAAAAATCGTATTTTTGTTTCCTGATTGGATGTGGATTTCTATGTTTTTTTTCACTATTTAATGGTCAAAGATTCGAGCTTTGTGCAGGAGATGAAAAGGGTTCAACTGGGTTTTGGATTTGATCACTTTTCTCTCTTTAATTTTGTTTATTTTTTGTGATTAATTCGGGATTTTGAAGAGGAAGATGAAAAGGGCTGCTGGCAATT
>Dhingra_Pear_16_GATCAG_L001_R1_001_paired_trimmed_paired_merged_contig_30694 ---NA---
ATATGTATCTAAATATCTCCACCTTCATTTAGTGAAAGTGATGTTGGTGGTGGTGTTGTAGAGGGGACGAAGAACAAAGAAAAATCAAAACAGAAAAATACACAACTAATTCATCAATCAATACCATCTCCCTCATGCAAAAAAACTCAAAGTCTCAAAAACTACAGACCCATAACAGTTTGATCAAGTGACTAACTGATTACAACAATCAGATGGCCAAATGGAAAACCCAAAATCTCTCTACCTCAAACGCTCATCTGCAACCACACTCCTTACACTCCCTGTCTCTTTCACCCAGACCTCTCTTCCCACAGCCAAGGAGCAACCAAATTCAACTCCAAAATAATAAAACTTAAACAAAACTCTAAATCCACCAAAAACAAAAACCCCCAATAATTCTAATAGAGTTGCATAGTTTTCTTCCAGAGAAAAAAAGACCCGAATCAACACAAAGTCTCAACCCTCTGCACAGTAACTCACCAGAGTGAGATTCTAAAGCAACAAGAACACAAGAAAACATGCTCTTGGTTCTGACTTGCTCGCACAAACACACACACCACTTATGTATTATACTTCCATATACCCCCACTACAGTATATTCACCAGACTCAAATCAAATCTAGGGTTTAAGAAACCCTAACAAAACAATTCAAGAACAAATACTAAGACCAAATTTAGCTACTTATACACAAAATCTGCACTAATCACATATAAAATTATTCCTAAAAAAATTATATAACTCAAGCATGAAAGTAAAAAACACAAAAATTGGCACCTTCGGCTCACTGCGCTGTTCCCCAATTCTGGGTTT
>Dhingra_Pear_16_GATCAG_L001_R1_001_paired_trimmed_paired_merged_contig_30695 ---NA---
CAAATTGCTCCCAAAAGGATATCTAGCATAACCGTACAAATCATTTGAGTACTCTTATGGTTTATACCAATCGATATTGTTCCAATTAGATATCAGACTTATCAACACTACCACTGCACCTTTTATCTCATTCAAATAGGCAAGTGATCTGATCAATAACTTGCCTCTAAAAATTGGACAACAACCATGAACTGCACTTGGCATGGTGTGTTAGCCTTTCACTCAAAAGTCAACACCACAGGCGATGAAAATCGCATCCAACCGTTCATACCCAAAAGCGTATGTGTCTCCCCCTTTCCCCAACCGAAGAACCAAAAACAACACAAAAGGTAGAAACCTTCTAACGAGTTGCATAACCTGCTTCCCGAGCGAAAAAGACCTGAGTCAACTCAAAGTCTCAATTCTCCGGTCACTACCTCACCAAGTCAGATTCTACAGCAACACCAACACCAACCCCAGAAAACATGCTCTTGGTTCTGACTT
>Dhingra_Pear_16_GATCAG_L001_R1_001_paired_trimmed_paired_merged_contig_30711 ---NA---
GTTGCTATCACTAGATGCCGATATGATCAAGGCAATCCGAAGGTTTGTGCTATGTTATTGCCTTCTCGGTTAGCAGCCTCCGGCAAAATCACCGGCGATAGTATTCTTTCATGCGATGGAACGAAGATACGAAAAAGAATATTTTGTGTTCTCTTCATTCCCTGCACCTCTCTTTGTTCTTTGTAGTAAGATTTCAAAGGAGTGTGATATATCATCAAACGCCATTTTTCTTGGTGGTTGGTGCAGAGAATGTATTGTGTACAGAGGGGTCGTAGAGTAAGAGAGCCGAGAACACGGCCTGGTATACCGGGTGTTTTGACACTTGGTGTACTGGGTTCTGTTCCCGGTACATTGAAAAATCTCTCGTAGTGTAGGGCCTTCATTCCTTTTACGTTGTAGCTTTCTTACTGATCATTACTTGCTCTGAAAGAGTTTAAGATGCGAGGATGAAGATGAATTCTTTACTTTTTGAAATGGCTGTTTGTTTCGGGGTGCGACCCGACCCGACCCATT
>Dhingra_Pear_16_GATCAG_L001_R1_001_paired_trimmed_paired_merged_contig_30712 ---NA---
TTCCACACAGTTGGCAAAGCAAAGTGGCTCAAGCTCCTCACAGAAGATTTAAAACCCGAAAACTATTGAAATCCCCCACACTATAACACTGAAGCCAGGCCACAACTTGGACCATAGCTTGGATCCCAATCACACCAACTTGATCAAATTTCACCTTGTAGCTAGCATTCAAGGAAGCATAAGCAAATCTACTAAGAGCGATCAAAATCCCTCCTCACAGAGCACTCTCAGAACCAAAAATTTCCCCAGAAAGCCAGCATA
>Dhingra_Pear_16_GATCAG_L001_R1_001_paired_trimmed_paired_merged_contig_30714 ---NA---
TTTACATCCTAAGGCTCTGCTCATGACTGTTGTCGATTATAGTTTGAAAACCCACAGCAGAGTGCGGACAGTTTTTCTGGTAACACCTAAATGATACTGTCCAATTTGTCACTTGTCACCAACACTTCCAAGTAGCTCATTGACATCTTCTAGTGTCACATTTCTGTCCCAAACATTTGGTGTGTATTTTCAACTTCAGAATCAAATGTCATCGATGTACTATTTTGTAAAACTAACTCGAATGCTCCTCGATCACTCTTGCGATGTATTCAAAGTTTTGGGTTTCGATTTGGAAATCATTAGGTGTGTATTTTCAATCATTACATATTTTACAGATGAACTTATCAACGAACCAGAAGGCAAAGAATTGCATTCCATGAATGCTTCCAGCATGATTATAAGGCTAGCTAGTCTTTCCTGTATGCCAAC
>Dhingra_Pear_16_GATCAG_L001_R1_001_paired_trimmed_paired_merged_contig_30724 ---NA---
CTCACCTCGGCACATAAGTGATTAATAACGTTTATTCTTGCACCCAAACAATTTTGGAAACATATCAGAAAATAGTAGACACAAGAAACAAAGGTGTTTGATGGTGAGTTTGCTCACTCAACTATATTATTCTCCGCTTTGTAATCACTTGTAGCTTAAGCGATTAAGAGCGTTTACTTTGCCGAACGGTTCTGGAAACAGATCAGAAAACAGTATGACGGAAGATACAAAATGTGTTCTGAGGG
>Dhingra_Pear_16_GATCAG_L001_R1_001_paired_trimmed_paired_merged_contig_3073 ---NA---
CCTGCAAATTTTATACCAAATACAATACATTGCCCATTAAGGTTTTCCACACAATCAGCTTGTCGTATTTCACTAGTGAAAACAATGCTATTATAACTATCCATTACTGAACACGAATAACATAAAGCATATGGCACCTATTCAAATCCAATCCAGCGTTCAGTTGCATCCGAACACCGATAGGATATACTGGCATGTATCAAAAGCATATAAAAGTAAAACCGTTCCAAGTGAAACAACTTCCAACCAGCAACTAGTCCTTGGATACACTAAAGCAATCAAAATGAGTTGATCAAAAGGATTTGAAAAGATTTAAGCTGTCATGACCATAACAAGCCCTAATGAACAATACAAGGACAAGGACTCAACTCAGGTACTAGTTACCTCCAAGTTCCTGAAGCTTTTAATCTGCAAGAATTGCTCGTAAAGATAAAACCAACTTTTAGACTCCGTGAACGTGCCAAAGTGATCCACCCACACTTAGTATGGGATATTCCACATTAAGACGTGCTTCTACAAAGTGGAATACTTGCCAACTGCATCCCTTCTTTACAAATACCGACTTTCTGCAATCCAGATAACAGTAGCAAGAGTGTTCTTTCAGTGTTTTTCAGTCCTACTTTCGCTCTCAGGTGACTCGCACAGTTCTTGGTAGAGGTTTGCAAGGAACTTAAGAATAATACTTTAATCGAGATATTAGCAAGCAATGTAAGATAATTTTACTCGTACGCCAATGCTCCTAATGAAGTGAAGGAATATCTGGTAATATGAACTAGAGTCCTACTCATTCTTCTTTGTAATTTCCCAATATGTTTCCTTAAATATCAATATATATGTCAAAAATGCAAATTTAAATCACG
>Dhingra_Pear_16_GATCAG_L001_R1_001_paired_trimmed_paired_merged_contig_30745 ---NA---
GTTAATTGGGTGATTGCTGAAAACGGATGCTCTGATCGTCATCATATTGTAAGCAGTATCACCAATTGTTTCATTTTTTTTTTCGCACGATTCTCAAAGATCATAATAATTTCATTGTTATTTGATAATCCTTATTGTGTTTGACAAATGGTTTCTTCATAAAGTTTTGATTTTTGTCGTGATGTTCATGTTTTTGGAAATTTTAGCTCTGGTTGACCTTTTTATTTCAGTATCTCTTAGTTGATGTTAATTTTAGTGGATCTTGATCAATTTACTTTAATTTGCGTGTTAGAACCAAAGTCTAAGAATGGCTGGATTTGTGCCTTATGGAATTGGAGGATCTTATCCATATTC
>Dhingra_Pear_16_GATCAG_L001_R1_001_paired_trimmed_paired_merged_contig_30747 ---NA---
GCAATTGATCTTGATGATGTGTTCCCCAATATCTTGCAATCCAGGCACAGCATCTCGTTGTTCATTCCATGCGAAGCAACGAGGAGAAGGTTTTAATTTCGTCTTATATCATTTTTAAGAACTCGGAGGTGGTAAAGTTGTTAATTTTCAATACTGATAGTATCATTTATGTGAGTGACAACTATGTTTCTGGGGTCTCTGTTTTGTTTGGGGGTAGGGTTGATTTGTATTTCGCAGATGCTACCGTTAGCTGGGTTTGTGTAAAGTTTTCTTTGGCTCTGTGTCTAGTTTAGTTGCCTGACCGTGTTAAGAAATGCTGTTTAATCGGTTTGCTATTCTTAGAACCCCATTTAAAGAAAAAAAGGTTGAAATATATGGAGATTTTCATATAACAAGTTTGGTTAT
>Dhingra_Pear_16_GATCAG_L001_R1_001_paired_trimmed_paired_merged_contig_30767 ---NA---
GCTATTCCGAGCCTGCTCTTCCTCCTGCAAGATGTCCAAAATAGCCCTATGGTAAGATAGAGAATCCAGAGATAAGTCGTAGGCTCATTGCAGCCTACCATATAATATCCTTAACTCCTACTCTGACCAAAATGTAATCCATGATTCCAAAGACCAACAGCTTCAAGGCATTTCTCTCTCAAATTACCAATAAATACACACAGCCAATAATTTCAATACTATTGGTTCAGAGCTCGAAGAGATAGGCATGAAAGGACAGATTTATATTTCCAGTTATTCTCACAACCCCAAAATTCAGTCTATCAGAACTGTTGACTTTGATCCCCCTTAGTTGATCATGTTCCTCTGTAGTCTCTGGTGTTACGCAAACTTCTAGGAATATGCTATGCGAATATATGAATATTAAATTAAACACGCCACACGTAAACACAAAGAATCTAGCACCTGGTGCCATATGTTTCCTAAAAACCTGATTGTGAAACTGAAACATAATTCCTGCAAGCTAACCTAGAATTTATAAAAGCCAACGCTTTACGTAAGTATTTGGTATACTAAATTCATTTTAGGGAGTACAAATTTGACAGTTAATTATATGAACATGAAGTATAACTAATGCAAAAAAATATTAGGAAGAAAATGAATGATCTTCCAGACCGTTAAAGTGCTTTCAAGCTTCC
>Dhingra_Pear_16_GATCAG_L001_R1_001_paired_trimmed_paired_merged_contig_30771 ---NA---
GCTGGCATTGGTACACAACCACACCCACATTTGCAATGGTAGCTACAATTTCAAACTTGTGGAAATTTCTATAGCCATAAATCCTAATTTATGAAAGACCAAATTCAGAAACAAATCCGAACTGAAGAAAGAACCCCAAGGTCACTAGGACATCCCATCCAAGCAAATACAAGATAAAAAGAAAAATGAAACAACTGCATATTAAAAGTTTCTTTGTGTTAAAAGAAAGAAAAGAACAGTAAAATCCCCTTTTCGGTAAGGTTTCTCATCATCAGACTTAACCCAAATCAACACTTGAATGTATCCATTTCTCACCCTCTAAAAGTCTTCAAAGGATGCAGTGATGGACTTCGCTCATCACTGGCACTGCTTCTGAAATAGTGAGGAAGGGAAAAACTTTAATCTTGCTACATAGAATATTCTACAAAAGAAATCACCGCGCACAGGCCTTCTCTAGAATGCGCAAATTTTGAAAAGACAGTGAATGAAAACTCAGAAGATCATACAGATAAAAAATGAAATGAACTGGAATCAGATTCCAGTCATGAAGAGCTGCTGTGGCCCCACTGGTTCTGAGCTGATTCAACTTCATAATTTTTGTCTGCAAAGACTGAAGGTGCATGTCTCTTTCAGCTGTTTGGCTTGACTGGCAAGCTGCTATCTCTTAGTTTTGTTGTGGGAGAGCCTCATAGTCATCATTTTGAATTTTTTTTTTTTCTTTTTTTTTGTAGTGGTCTCCTTAAACACTGCTTCTGTTTTGTAATTTTGTTCCGTTTGTTTGCAATAAAACGTCTCATTCTCAATAAAAGAAAGAAGGTGCATAGATGCCAACCTTCAAGAGCTTAGCCCAACTATAAATGTTACATACAAAATTTCAATAAACAAATAACTGTAAGAGTTGATCATAAAAACATTCTTCCCTTAAGTCAGATAAAAAGTCTTAAACAAATCTCTCACTAGCTTCTTATATCGCCCAGGTACAAAGCATTTCTGTGTTGTTTTAGACAAAATTCATTGATGCGCAGTAGGCATTGCCTCAAACGTGCACTTTAGCAACACATATTCATTTAAAAATAAGTATATAAGGCCTAGTTTCAGCATCGAGAAAGCTTTAGTTCAATTAGAAATCTCTTAAGCAGTTAAGAAAGGGAAATTAGTGGCTTTAATGATAAAGCATTTACTTTTTCTACTTCTTTTGAGATACAATAAAGCAGTTCTTTGTAAAATAGATACAGAAGAAACTAGACTAGACATTCAGTGGTTGCATTGAGCTAACACGAGTAGATCGCAATAGAAGGAATGAAGGATGCAGAAAAAATGATGGGAAGTTCATAGAGTTATACAGGGACCTTGAAAAAGAGAGCGCACACAATAATCAAACAAACACACAGGTACACTAAACCAAATGATATTGATAAGTAATACACTACACAAAATCTACACAGATTTCCATATGCAATCTTCTAGCAGACTGCATCACATTGTATATCCTGCCATTTTCCCTTTCATATTTTATTATACTCTTCATTACCAAGTTACCAATGATGAAAGCCTCAACATTAAGAAAGCAAAACAAAACTTATGGAGCAATTATTCTAAACTATTACCCCA
>Dhingra_Pear_16_GATCAG_L001_R1_001_paired_trimmed_paired_merged_contig_30775 ---NA---
AGCAAAAGATAGAAGTTCCGCACAGGTACTTATGGAAATGGCTTTTAGTTTATATGCAAAACTATGTAAAGTATTCATGTTTATTTGTGAGAAGGAGAATATGCTAGTCACTTCTATTTGGACCTATGCTTTCAATTACAAAGACTGGTCTCGCCCGATGTTTTACGTGGGACTTTTGGGTGAAGATTTTGATTGATGATGAGCCAACTACTTCAACCAATTCCACATGCATAAGTGAAGTCTGTTTACGAATCTCAGGA
>Dhingra_Pear_16_GATCAG_L001_R1_001_paired_trimmed_paired_merged_contig_30787 ---NA---
AGGGGATGACCTCAAGTGTTCTTTGGTCAACAGTTTTATACATATACACAAACAAATCATGCCAAATATACCTCCATGACAACATTTTCAGTCACCTAACTGAGCTTGCGTAGGAAAGAACGAAAAACAAAACCCGAATCTCCAAAATCTTATATAAGACACAGATCAACACTGCATTTTTTTCTTGCTGCGGCTGCTCAATTTCAACCTCAGTACAACTCAAAGACTACTTTTCCTGTGTGGATAGCTGATTTTCTCGGAAATTTTATACCATGTTAAATGGCATTCTAGCACTTCTAAACTTGTAAATGTTCC
>Dhingra_Pear_16_GATCAG_L001_R1_001_paired_trimmed_paired_merged_contig_30788 ---NA---
AGGGGATGACCTCAAGTGTTCTTTGCTCTTAACAGTTTTATACATATACAGAAACAAATCATGCCAAATATACCTCCATGACAACATTTTCAGTCACCTAACTGAGCTTGTGTAGGAAAGAACGAAAAACAAAACCCGAATCTCCAAAATCTTATATAATACACAGATCAACACTGCGTTTTTTCTTGCTGCGGTTGCTCAATTTCAACCTCAGTACAACTCAAAGACTCCTTTTCCTGTGTGGATAGCTGATTTTCTCGGAAATTTTATACCATGTTAAATGGCATTCTGGCACTTCTAAAGTTGTAAATGTTCC
>Dhingra_Pear_16_GATCAG_L001_R1_001_paired_trimmed_paired_merged_contig_30789 ---NA---
AGAGACTCAATCTGCAATGGTCACAGAAATGTCATTTCACGCTATCACCAACCATTCCAGTTAGGAAATCAACTAAAACCGATGTTTGAAAACTAGAGCGCAAATGAGATTCATTAATTAAAATAACTAAAAAGTTTTCAAAACATGACACCATTCTAAAACCAACCATATAAAAACGAAAATCGATTAAAACTTTTAAAAAATTAGGAAATCAAGTATTCTTTACAAAACCTTAAAGAATTAAACTTTAATAAATAAAATTACAACGCAAATAAAAGAAAAACACTAAATCTAATTCTTCTTGCTCTATCACACTTCTCCTACAACATTCAACCCTATTCGCAGCTTACAAAAACTAACCAATTTCTCCCATGGAACTATTGCATTTTCTCCTACCACATTCAACGACAATCGCATCTTACATTACCTTTCTGTATTAAAAAAAATTAAGTATATAAATATATAAACTTAAATGGAACATCTATCACCTGAGTAAAAACAATTCACATAAATGATCTAAATTTCTGAAAAGGAAGGAAAAATTCCTGAAGATGCCCTGTTATATTTTGTTAAATATGATATTAAATATACTATGTCAAAGACCATATATATGCTAATAAGATGGAAGAGATGAAGACGACATCGTATTGAAACACATACGCGAATATCTCTAGAAAGTGGATG
>Dhingra_Pear_16_GATCAG_L001_R1_001_paired_trimmed_paired_merged_contig_30799 ---NA---
CAAAAAAGTGCTAAAACCCTTCGGGTCAGATAACAGCTCATTGACATCACTACCGAAGCTCCTGCAAAATCTTGCCGAGTATTGAGCCCATGCCTGACTGTTCTTCAAATCCTAAGGTAATACTTCATCCAAAGACTCCATATTTATTTGTGTTTACCTGGAAATCTGGGCGTTTTAGGCTCTCTAGCAATCACTAGGGTTGGAATCTCTTCAAATTTGCCATGACCCATTTGCAGAAACTCAGA
>Dhingra_Pear_16_GATCAG_L001_R1_001_paired_trimmed_paired_merged_contig_3080 ---NA---
CTTTTAGAGAGTAACTGAAGAGAGAGAGTTACTGTAGTTTGGTAAGGTGCTGCCTACCTTCCATCCAACTACAGTCCGTGAAATTTGGTTTTTCCACCGTGAAATTTGGAAAAACAAAGAAAAAAATAACATTTTTTTTCCAACTACAGTCTGTCATCTTGTGGCCTTGCACACCGTGAAATTTGGTTTTTCCAATACACATTTGCTGTAGTTTGGTAAGGTGCTGCCT
>Dhingra_Pear_16_GATCAG_L001_R1_001_paired_trimmed_paired_merged_contig_30801 ---NA---
GGGCTGGAGTAGTACGGCTAGGAGGCGGGGGTGCTTTTCTGGGAGGCATTGATGCTGGTGGAGGAGGTGAACTTTCAAGGGGAGTTGATGCTGGTGGTGGAGCTGAACTTTCAGGGGGGGTTGATGCTGATGGTGGAGGTGAACTTATGGGTGGCACAATTGCTGGAGATGGGGGTGAATTCGGTGGTGGGTCTGATGGTGACGGTCGTGGTGAACTTTTGGGGGGACTTGATGGAGGTGGAGGAGACTTTTCAGGTGGCGGTGAAGTTTCAGGCGGCTTTGAAAAGGGTGGAGGTGGAGGTGAACTCACTGGTGCGGGAGATTGCGGCGGAGGAG
>Dhingra_Pear_16_GATCAG_L001_R1_001_paired_trimmed_paired_merged_contig_30802 ---NA---
CAGAAGAATATTTTGATGTTTTGGGGGTGATTGGTTGGTGGAGTTTGGTGGTGGGGGAATTTGGGGAATTCCATTTTTTGAAGTTTTTGGAGATGGTTTGACAAAGACTTGAAACTTGTCGCTTGGGTTTTTCTCTAAATTTTGGCTTTTTGTATTGAAGGCTCTGGATATTTGTGGAAGGATTGAAGATTTCGTGATTGATTGAAGGTTGTGGTGTGTGAGTTATATGGTATCCATTACTGGATTTTGGGTCTAGTTAGATGGCAACCACGTCGCCATCTCCAAATTCGTCTCCATCCACCGTGCCGCCAGCTTCTAATACTACCTTAACATCTCCGTCAACCGCCACACCGACACCGTCTTCTCAGCCGAATTTGGATTCACCAGAGTCCTCTAAGGCAACCACTAAATCTCCGCAACCTGTTGTTTCATCAGCTCCTCCTCCAGCCACATCCTCACCACCTCCAACACAAACACCTCCTCCAACTCCACAATCTGCTTCACCGCCAACCTCGCCGCCACCACCTTCATCCAATGTACCTCCACCAGCTTCTTATTCTTCACCCCCACCATCAACTTCTGGTTCTCCACCCCCACCATCATCAAATCCACCGAAAAGTTCACCTTCTCCGCCACCACCAACATCTGATCCACCTGCAAGTTCACCTCCTCCGCCGCAATCTCCCGCACC
>Dhingra_Pear_16_GATCAG_L001_R1_001_paired_trimmed_paired_merged_contig_30808 ---NA---
CCGCCTAAATTTTCTCGGGAAAATCCTTCCCTCTTTTTTCTCGGGAAAATCTAGCCACGAGCTTTTGCATTACAGCACTGGAGAATCAAATTCTGGAATTTTCTAACAGTGGAAGGAAATTCTTGATCTTTTTTGCTTGAATTTTCTCATTCGAATTCGTAGGTGTCGTCGTTTGGCTGCGGTTTGGTGTGGCCATTGGCAGCTCAGTGAGGGAGAGAGAGAGAGAGGAAGAGAAAGAGGGAAGGAGATGACGCTGGATTCGTCGATGCCAGGGAGCTCCGGCTACTT
>Dhingra_Pear_16_GATCAG_L001_R1_001_paired_trimmed_paired_merged_contig_30810 ---NA---
ACATGTAATCCTAACATATCTCTAATTAAAAAATAAAAAATAAAAAAACTTCTCACTCCCACATTCTTTACCACTCTCTTCCTCCCTCATTCTATTTCAAAAACAAAAATAAAAAATTTTTTCACACACTTTATGTGTGCCCATATGCTAGTTATATTTACAATTATCTATCCTCGTAGCGTAAAATATATGATTGTACTGAAAAAAGAGAATATAAACGGACACTAACGTCAGATTTGACGGCGTCAGCAACAGGAGGGAAACTCCAAATTGTTCAAACAAAATTCTCAAATCTCTTAACTTTGCCTCATTTTCCCACCAGATTCTCTCTCCTCCCACTCCCACTCTCTGCATCTTCGGTTTGCCCTACTCTCCGGAACTCGAAATTTTTCGGGGCAAATCGATCGACACGCCGGATTGATTAATCCCGTCCGTCGCTACGCTGCACTGAGATTTCATCGGCTGCCAATGGCTTTGCCCTGGAAATCTCTCCTTCGCTGAGGAA
>Dhingra_Pear_16_GATCAG_L001_R1_001_paired_trimmed_paired_merged_contig_30811 ---NA---
TATTTCAAAAACAAAAATAAAAAATTTTCTCACACTTCGTGTGTGCCCATATGCTAGTTAGAGAATAATCGAAATAGCAAATAAACCCCGAGAAAAACTGACAACAGCCCGGTGATTTTGGAAAAATCGAAGGCATCATATTGCATCTAAACTTGAAAATGTTCATAACACATTTTGTACAATTCAATGGTAGAACTGACACCAGCGTTCATCCAAAGACC
>Dhingra_Pear_16_GATCAG_L001_R1_001_paired_trimmed_paired_merged_contig_30812 ---NA---
CTGGTGTCAGTTCTACCATTGAATTGTACAAAATGTGTTATGAACATTTTCAAGTTTAGATGCAATATGATGCCTTCGATTTTTCCAAAATCACCAGGCTGTTATCAGTTTTTCTCGGGGTTTATTTGCTATTTCGATTATTCTCTAACTAGCATATGGGCACACACAAAGTGTGAGAAAAACTTTTATTTTTGTTTTTGAAATAGAAGGAGAGAGGAAG
>Dhingra_Pear_16_GATCAG_L001_R1_001_paired_trimmed_paired_merged_contig_30825 ---NA---
CAATCCCCACATGGTGTATCACTGTGACTTCTGTTACATCCATCTCTTCTTCTTCTTGTTCAAACCCAAAAGCCAAAAGCAAATTTTCTCTCTCTTCTTTTTGCAAAATTCAAACTTTACTCTCTCTCACCCCATCTAAACCCCTCCCCATAAAACCTTTAAAAAGAATCACCAATTTAGAGTCAACATATCAAAGGACAAATCCAACACTAAAACTAAAAGCTCAAGAAATAGTCTGACAAGCATTAAAAAGGAACAAAAACCCAGAAGGGCAAACTCAAAACCAACAACAAACCATGTAATTTTTTGAAATCTGAGAGCTACCCACTAA
>Dhingra_Pear_16_GATCAG_L001_R1_001_paired_trimmed_paired_merged_contig_30826 ---NA---
TAATTGATTTAAGGTATCCTCCCCTCCTGCGACGAGGTTGGCCGCCTCCATCATCCGTCAGTATGGAGAAGATCGAGCACTCCAAGGCCCTGTAGAAACCCTACTAATAACCTTTGAATATTTGTGTCTTCATTGCTTGAAAATGTATTTGTCAACGTTGTAAATCCCTTGCTGAATTAGCTTTTTTTTTTTTTCCCTCAAATGTTTCATAAGCACAAAAACTATCTAAGATGTTGTTCTCCCTTTGCAAATGCAACCTCAATTGAATTTTGAACTTGATTCTCTCGCTAAAAAATCTTAATCTGAATTGAATTTGGAACTTGATTCTCTCGCTTAAAAATCTTAATCAAAGGCAGTGGAAGCAGTACGTCGATGTCAGACATGAAACTTAGCTGATTCAACTAAGCGGGCCTGCTAACCAGAATGCTCAGACCTGGATCATAATTAAGGAAAAAAAAAACCCATAAATCATCATGACCTCAATCAAATATAATCAAGATAAGAAGAACATAACAGGCACAGATCACATAATCGAAAAGAAGTTTCGCAACTCATCCACAATAATCAACAGCTAAATTAAACCCAAAAATTAATCATGATCATCCATTTGTATTGCTGGAAATGTTTAGCCCTTAATTACAACACCAAAATAAAAAATTCCTCACTCACAGTACAAAACCGAAACATACAAAGCAAAACCCAAAAATTAATCATCAGTATTCCTCTTTTTTTT
>Dhingra_Pear_16_GATCAG_L001_R1_001_paired_trimmed_paired_merged_contig_30827 ---NA---
AAGCATTTCCCCCTATACATACTTGCTAAAAGTTACCATAGTAAACCACAACATATAAAAAAATTTACAACACATTGATAAAAAAGACCATGTGTCAATACACTTTAGCTAACCATTTTCTGGGCATAAACAGAACCACCACTGACTAAATAATAATGTTCTGCAAAACTAACATAATACTACAACCGCAGAATAAGAATAAGTCCCAAAAATACATGACAATAAGAGAAAGTAGAAAACAAAGAAAATTGTAAGGAAACCAAATAATCTCAACTAATTGAACACCTAATTTCTGTAAATCCAAAACTAATAGCTCCTTATACATAGTTGCCAACTTATTACAATAAACCACAGCAATGCATAAAAAGCTTTACAACACATTCTAATTAAAATCTAAGGAAAAAAAAATGTTAAGTTTTTTCCATTTTAAAATCAAAGAAACAAAACCCACAGATTTAAATAACCATGTGAATCTTACCCTCAAATGTTTCATAAGCACAAAAACTATCTAAGATGTTGTTCTCCCTTTGCAAATGCAACCTGCAAAACAAATCAAGCAACCAAAAAAAAAAAAAACGAAAGGGTAAGTAACAAAGCTCAAAAACCCTAGCACAAAAATGTCATAAACAGGATAAAAATGGCCAGCAAGTCTAACTACGACAGATAACAGTGTAAATGTTACTAATATAACTTGTCACACGTAATAAACAACACTATTGAACTGGAATATTAATCCAGCAGATTTATATACCATTATAAATGTTATCAAAATGAGCTGCAATACAAAGCAGTGAAGATTTATACCCACCAGATCCTTCTCACAGTCCAAAATCCAAATAACGACTTCAAATCCAAAAAATTACAATGAAATTAATACCATAATGTACCAAACAACTGTAAAAAATAAAATGCAGCAAAGGCAAACATGAATTCAACAGGCCAAATAAGCAAAAAGAGTCATACCTCAATTGAATTTTGAACTTGATTCTCTCGCTTAAAAATCTTAATCAACAAAACCAAATTAGTTTTATTAATAATAAAGTAACACAATAATGCATCAAACAACATTGAAAAATAAAATCTGGTCAAGATAAAGATCAATTCAACAATCTAAATAAGCGCAAGCATTGACACCTGAACTGAATTTGCAGGTTAATTTTGTCGTTTAAAAATTCTGATCTACAAAACCAAATCAGTTCTATTAACACCGATAAGTTAAGAATTGATACGAAAAACAAATCTATATTTGAGGCCTTAAAGTATATTATAAGCTCAATTAATACAAAGAAAGAATCAGTACCACACTCACAACCTTATATTTTCACCAGTATATATGCATATTGCTCCAGGTTGTTAAATCAGATCTTAAAGACCATGTTCCTAACACCAGAACTAACGACTTCAAATTCATATGAATTATAGCCAAGCCAAACCATACCATTTAGGTTGTCAATAATGCCCAAATAAGCAGTTTAGCTTGGTTTCTTGAGTAGATCAGGTTAGTCAGGTTGCTGAAGAAACAACTACACACCAATTCTCAAACTGCACAACTACTAAATTACAACAGTATTGTATCGATGACTGAAAATGATCTCTAGAGCATCTAGGTACCCAGGTTTTCAATTAAAAAACTTATCCAATTGAATTCAATTAAAAAAAAATGATCTCTCAGATGAGTTATGAATTAACAGAAAACATACCAAAGGCAGTGGAAGCAGTACGTCGATGTCAGACATGAAACTTAGCTGATTCAACTAAGCGGGCCTGCTAACCAGAATGCTCAGACCTGAACGGGAGCGATTCGTTTGTGCA
>Dhingra_Pear_16_GATCAG_L001_R1_001_paired_trimmed_paired_merged_contig_30828 ---NA---
TTTTTCTCTCTGTCGTTCCGTTTCTCTTTAGTTTTCCCGTCTGTCTTTTGATTTCGGTTCCGATCGGATCTTCTCGAAGGTGTTTGGCGTTTTTTCCCCTGTTTTGCACAAACGAATCGCTCCCGTTCAGGAAACATTTTTCTTCAAGTTTTAGGGTTTTATTCTTCCTAGCTTTTTCTGGGTCAGGTCTGAGCATTTGTCTAGTTGGCGTTATTTT
>Dhingra_Pear_16_GATCAG_L001_R1_001_paired_trimmed_paired_merged_contig_30838 ---NA---
CTGGACACACAAACACTGGACCCAGTTCATTTGAGCTCCATTCTTTCCATTTCCTGCACCTCAGGTGGTATGTTGAGGACAGTTCCAAACTTGAAAGACGTTAAAGTGTGATGGCAAGATTAAATTTCTTTTATATCCACCCATTTAATTTTCTGTACAAAGTAAAACCAGTGGAATCGAAACATCAAATTTGTTTAATGAGTAGATTCCAGGAGCCTCAAGCGGCAAACTATCTTGAAACCTACAGCACAAAAGCATGGTTGATGCTGCAGAGATAAGTACAAAG
>Dhingra_Pear_16_GATCAG_L001_R1_001_paired_trimmed_paired_merged_contig_30842 ---NA---
AAACGTAAATAAGAAATCTTTAATTGGTTCCAACTACCGTTCATCTGTCTTTCTCCGCCAAAAAGTCGTCGCTCCTTCGGACTACTTCTTCGTTCTTCCCCTTCTCTTCTTAGCTATCCTACATTCCTTCCTTCCTTCCTTCATCCAAATTCCTCTCTCTCATCTGTCGTCTACTTTTTTTAACCCTAATTTCTCACAAAATTTACAGATAATATTGTTAAATCGAATCGGAGCGACGCAATCTGTGAAGATATGGCTCTTCAGTTGAAG
>Dhingra_Pear_16_GATCAG_L001_R1_001_paired_trimmed_paired_merged_contig_30845 ---NA---
TTTGACAACTGATGGAGGTAGAGGGAGAGAGGGAGAGAGAGAGAGAGAGAGAGAGAGAGAGAGATTGTGGTTTGTCATTTTAAGTTAGTGGTCTGCTGCTTTAGACTCATTAGTTCAACCTCTGCTGATTAACCAAAACCAGGTATACAAACAAGACTCAAGACTTGATCAAGTAGGTGCTTTAATCAAATGAATTTATTAATAAAAAAGTGCAAGACTTGAGAAAGAAATTTGTGACACAGATGTCCAGGCTAGAAGCCAAACTACACT
>Dhingra_Pear_16_GATCAG_L001_R1_001_paired_trimmed_paired_merged_contig_30857 ---NA---
TTATCCGAACAGTGGCAGGATTTCAGGTATTGTCTCTCACTCTTTATTACTATGTGATTTGCATCTCTCTTTCAGGATTCGTTATATGCTCTATTATGGAAGTTCTATACCGTCTGGACTGATTGCAAATGTAACTGGTAAGCCAAACTTGGCAAATCATGGCCTTACCTTACTTATCCTGCTAACAGCTGGAAGAAAGAACTTATAAAATCCAGCCGAAGTTGGTCATAAATTATGAACTTGAAAAAGTAGAATTGGCAATCAATTCGAGTAGATATTATATGCAAGTATCCTTAATTTTTATCGAAATTAAGCTACTGGTATCTTGGCTAGATGTAATTTGTTGAACCTTTAATGGTAGTGCTTTGGCCTTCTAATCAACCATACAATATTGATGTTGAATTCTTTGTCCTGGAACAGCTGTGTTTTGCTGCAAAAACCT
>Dhingra_Pear_16_GATCAG_L001_R1_001_paired_trimmed_paired_merged_contig_30859 ---NA---
AAAAAGTTAACCATCTCTCAAACTTTTGTCATGTTTGCAAGGCTTGTAACTTGGAGCGTGCCGCAATCCTTCCATCCGGCACAAATTGGACAATTTGGTCTAGAATCCCCAAAATGTAAATAAATAAATTCATGTGAGATTGCAACCCAGGATTAAGAACCAGTTCAAAGTAATAGCACGCGGACATACCGTAATTTGGCCCGAACAAAACTCC
>Dhingra_Pear_16_GATCAG_L001_R1_001_paired_trimmed_paired_merged_contig_30866 ---NA---
GTGAAAGGATATAGAAGATTGTCTGATTTGTCTCGAGGAACGAATTGCTTCCTGGTATTCTGGTAGCATGTAAATTTTCTCTTGATTTTATGACAAACCAGATCTTTGTAAGGAAGGGATTGGTTTAGGCATTTCTCTGTATTTCTGTAACCACTCAAACTTATAGTCTAACGTAGCTTTTTCTGTTTTCTGTGCCATTTTTGTCTCTTTGGGTAGGTGGTGCATGATGACTTGGATAATTGTTGTTTGTTTTTTTTTCCTGGATAATTGCTTTTCAGTTAACTATGGAATTCTCAATTTATCATGTGACTTAAGTGGGGCCGATACTGATTGTCTTTATAGTAAGAGTGACCATAGTTCAGATATGTGAGTACCTTGTGTGTTTTAGTACCTAGATATGTTCCAGTTAAGTATAAAGTGTTTCCACCTTGTTCAAGT
>Dhingra_Pear_16_GATCAG_L001_R1_001_paired_trimmed_paired_merged_contig_30875 ---NA---
AGATACTAGGATTAGCAAAATGGGATTCCGGAAGAAAAAATAAAAAAATTACGCGTCAACCCCTCGAGGATTTACAAATGTGTTAGCAAGTAAAAGAATTTCAGCGACAATGGACTCAAAATATCGGGATCATAAACAGTGCTCCGGACTCCATCAAGTTTTCCTTCAGGCAGTGAAGCATCTCCGCCATCAGTTTTGCCGCCAGAATGCCAAAATCAACTTTCAACCATTGGTTCGGGGTCGGATGATGGTTCTGTGAATAGGAG
>Dhingra_Pear_16_GATCAG_L001_R1_001_paired_trimmed_paired_merged_contig_30876 ---NA---
AGTTTGGGCCTCATAGAAATGCAAAGGTAACACAATTCACCATTCGAGTCCCAAAGCCTAATTCCAATAGAAGGATTAATTTTGTCAACCATACAGTATATAGATAATATGATTAGCAAAATGGAAATTCCGAAGAAAACAAAAATAAAACACCAGCACCTCGAGGATTTACAAAAGTTAGCAATAGAATTTCAGCAACAATGGACTCAAAATATCGGGATCATAAACAGTGACCCGGACTCCATCAAGGTTTCCTTCCGGCAGTGAATCATCTCCGCCATCAGTGCTGCCGCCAGAATGCCAAAATCAACTTTCAACCATTGGTTCGGGGTCAGAAGATGGTTCTGTGAGAGATGGCTGTAGGAGAGATC
>Dhingra_Pear_16_GATCAG_L001_R1_001_paired_trimmed_paired_merged_contig_30877 ---NA---
ATGAGGTAGTTTGGGCCTCATAGAATTGCAAAGGCAACACAATTCACCATTCGAGCCCCAAAGCCTAATTCCAATAGAAGGATTAATTTTGTCAACCATACAGTATATAGATAATATGATTAGCAAAATGGAAATTCCGAAGAAAACAAAAATAAAGCACCAGCACCTCGAGGATTTACAAAAGTATAGCAACAGAATTTCAGCAACAATGGACTCAAAATATCGGGATCATAAACAGTGACCCGGACTCCATCAAGGTTTCCTTCCGGCAGTGAATCGTCTCCGCCATCAGTGCTGCCGCCAGAATGCCAAAATCAACTTTCAACCATTGGTTCGGGGTCAGAAGATGGTTCCGTGAGAGATGGCTGTAGGAGAGATC
>Dhingra_Pear_16_GATCAG_L001_R1_001_paired_trimmed_paired_merged_contig_30887 ---NA---
GTCGTGTTTAGCGTGAAGGAAACAAATCAAGCAATCCCCTTGAGTTTAATTTTTATCCAACCAGACCGGTAAACATTTCCTAATCAGGATCACAGATTCACAGCACCTCCTTAGCAAATCGGAAGACAACACCTTTTTGCCGTGAAAAAAAGGACAATCAATACACCTCGATACGTGTGATACTCCATCACCCATCACCTTCAACAAACTCCCCAATAAAACCTTATCCAAATCCCAGAAACCCAAAACTCCAGCTTACCCAGTTGGACTTCTCCACCGCAATCGTCAATGGAGAAATCTGGGTTCGGCA
>Dhingra_Pear_16_GATCAG_L001_R1_001_paired_trimmed_paired_merged_contig_30892 ---NA---
CTCTTCCGATCTCCTCTCTCCCTCCTTACAAAACGCAAAACAGAGAAAGGCAAGGCAAAAAGGAAGGAAAACAAAAGCCCTACAGCCCAACAGAAGAAGAAGAAGCTGATTCGGCGTCAACCACTGGCCATGGCGGCGGCATCCAGGTTCTTCTTCACTCTAACCCTAACCCTGAGCGTATTCCTCCTTCCGCTGGTGTATTGCAAC
>Dhingra_Pear_16_GATCAG_L001_R1_001_paired_trimmed_paired_merged_contig_30893 ---NA---
GATCTATCAGCTTCTTCTTCTTCTGTTGGGCTGTAGGGCTGTTGGGCTTTTGTTCTCCTTCTGAAGTCTTCTCTTGAGCCATTGACTGCTGCCTCTCTCCCCCCTTACAAAACGCAAAACAGAGAAAGGCAAGGCAAAAAGGAAGGAAAACAAAAGCCCTACAGCCCTACAGCCCAACAGAAGAAGAAGAAGCTGATTCGGCGTCAACCACTGGCCATGGCGGCGGCATCCAGGTTCTTCTTCACTCTAACCCTAACCCTAAGCGTATGCCTCCTTCCGCTGGTGTATTGCA
>Dhingra_Pear_16_GATCAG_L001_R1_001_paired_trimmed_paired_merged_contig_30895 ---NA---
CCAATTTTCCTGGCCTACGTCAGTCCCTACTATCTTCCCGAAAAAAAAGAGTAAATACGAAAACAAGTTTGACATAAAACCGATATGAAATATTAGTAAGCTCATATGCAATAAGCCTAGGTTCGACAAGTTTGGCATAAACTAATCCAATTGAACCTTTAAGATGCCTTATGATGCCGCAACACAAGAGAAAGCAATGACCGAAACACAACACAACCAGCTAAATGATAAGTCTACCGACTGTCTAAATTCCACAACTCCAGAAATTAACCCCCATTCACAATTCAATCCGGCAC
>Dhingra_Pear_16_GATCAG_L001_R1_001_paired_trimmed_paired_merged_contig_30896 ---NA---
ACTTCTTATAGTTTTAACTATTCTTCAGAAACGGGGACATCAAAATTTCAAAAAAAACAGAAATTCTCAATCAAAAAAAATCAATCGACGTCTGACAAGTTTTTTAAATCAAGACACTTCTATTGTAAAGATTGTATATGTAGCTAGTAGTAATCGTAGTAGTACTTATTGCCGCAGAACCTGCATCACATATACCTGCCAAAGGACTGCATTAAACAATTGAATCATGTTACCATCTTTAAGAGAAAAGTCTAAGATCTGATGGTGCCCAAACGTTTCAAACGACACATCACAACTCACAGAGCGCCATTCGGTACCAGTTTCCAACTCACAAAAACAATTTAAAATTTCCAATTTACGATGCCATAGATTAAAAACAAATTATGCAAAACCAAGAAAAACAATGAAGAGCACCGATAAACAAAGTAAACAATGAGCAGTTAAAAAAAAAA
>Dhingra_Pear_16_GATCAG_L001_R1_001_paired_trimmed_paired_merged_contig_30900 ---NA---
GGTCCCTTTCTAATTCTTCCTGTAAAAATTCTCATAACCCTGAACAAAAAGAGATGTTTACCGCAAGCTTGGAGCTAATGGGGATCATATTCTCCTTACTCAAGGGATCTCAAAAGACAAAATTTGAAGCTGAAAACTTCTTTAAAAAATATATAACTTGCAATCTGTTTTGTAACGTCAGTTCCGTTGGTGGTTCTTTGAACGTATTTATGGCATGTACGTCTTTTTTTTTACTTCACCGTTTTTCTCATATGAATTTACCCAAATAATTGGTTTTTTTTCCTAAAATCCATCCCCATTGCATGCTGCGTTCTTATATAATTGTTGTTTTGCTAATAGTGTGACCTTTCTCTTAAAAAAAAAAAAGATAAAAAATAAAAACTACTGGTATATTTTTACTCAATCATGGTCATGAGTTTAGGTAGCAATCACTTGTCCCAATTCACCTTCAAAATCAGCCAAGAGGGGTTTCGGAAGAGGCGCAGAGAGTAGGGGATCGGCCTATCACTGATGTGATGGTATCGAGAGCCATCATTTCCCCTGTGGATCGGTGATTCGGCCTCATATCTATCTATACGGCTTCAATTTCTGCAAGGCGATCGATTTTGATCATGCTTTCTACGCTCTGCTTCGCGATCTCTGCGACTGTTGCAGTTCCGCACATCTATG
>Dhingra_Pear_16_GATCAG_L001_R1_001_paired_trimmed_paired_merged_contig_30905 ---NA---
CTTTTGGGAAGGAAGACTGACAAAAAGAAAATGCAGAATAAGTCAGAAACAAATCCACAGAAGGATGTGTTAATCTACATGATGCTATCAGAGTGGTGGAATATAATCTACTTTCTCCGAGACATCCTTCTAAGCGGATTTCTGCTGCGTTACCATATGGACACAAGAACAATGATTGGTACCGAAAAGCTCACTCATCAAGCCTCCTAGGCATGGTACGAGTGAAACCTCGGTCCAAATCTTAATGAACAGAGAAAACGGCCATTGCAGCTCCAGCAGAAATTTTCAAGTCCACAGCAAACTGAATTAACTATTCGGTACTTGGCAATA
>Dhingra_Pear_16_GATCAG_L001_R1_001_paired_trimmed_paired_merged_contig_30908 ---NA---
CTTTTTCCCATTCCAGGTGGGACACTCTGCAGATTTGGTGCTTTAAGTTGCAACTACACCACAAGAGAAAAACCCACAAACAGGACTCAGTCAGTAAACATGTTGTATAATACCATCTCACTCACCATTATATACCAAAGAGGCAAAATATGATCACATCTAGACAGAACACTAAAATTGCAGAAAACTAGCTGCATAAAAGAAGTACCTTACTTCAAGAGTTTCCCAAATCA
>Dhingra_Pear_16_GATCAG_L001_R1_001_paired_trimmed_paired_merged_contig_30909 ---NA---
TGCAACTACACCACAAGAGAAAAACTCACAAACATGACTCAGTCAGTAAACATGTTGTTGTATAATACCATCTCACTCACCATTATATACCAAAGAGGCAAAATATGATCACATCGAGACAGAACACTAAAATTGTAGAAAACTAGCTGCATAAAAGAAGTACCTTACTTCAAGAGTTTCCCAAATCACTGTATTTTGCTGTATATCTCCTCCAAGTGC
>Dhingra_Pear_16_GATCAG_L001_R1_001_paired_trimmed_paired_merged_contig_30910 ---NA---
TGTAAGTTGTTTGGTATTTCTTCTTCTTCCCATTTCATATGGACACTCTGCAGATACAGAACATTAGAAATAACCACAAACTTTAAGTTGCAACTACACCACATTAGAAATACCCACAAATAGGGCTTAGTCAGTAAACATGTTGTTGTATAATACCATCTCATCCACCATTATATACCAAAGAGGCAAATTATGATCACATCTAGACAAAACACTAAAATTGCAAAAAACTAGCTGCATAAAAAAATTACCTTACTTCGAGAGTTTCCAAATCACTGTACTTTGCTGTATA
>Dhingra_Pear_16_GATCAG_L001_R1_001_paired_trimmed_paired_merged_contig_30914 ---NA---
GAACAAGATAACCTACCTCATCCACTGGAACTAAATTAAGAGAAGAGGACCAAATTAAATAACAAGATAAAACTTTAACTTTTTTCCTAAGCCTGTCTGCATGCAAATAAACATATTTGCACCAAAAATGCCTATTTTGAAAAATTTAAACAGAACATATGTCAATCACACCAACTTTAATACTGCTGGATGCAACTGAAAGAATTCCGTATTCTACTTCAAAAGTATCTGAAAAATAGATAAGTAAATTTCATCCATGGAATACGTTTACGATCATAACATTACCATTATTTTCCTTAACTTTCTTAAGACCAAATCACCAAAATCTAGAGCTCGTAAACTGGAATACTACCCTTTCATGCATGTGAGGATTTGCTTCTCTCATGCAAGTGGAAAAGTTATATCTTTGAAACTAAAAGATGGTGATGAAGGAACTGCAGAGAAGAAAGTGGGGAGCAGTTTACAGTAACTTTATAAGTACTGGAGGAGTTTGCAGTCAGATCAAACGGAAGAATCTAATGTAACCATCTGAAACATGATGACATAAAATTATCAATTATAAAGCACCTCGATAAAAATAATTACAGTACAAGGGAAGCTTTTTAAAATACTTTCTCAACAACGCCATAGAAACTTAAATCTAATTAATCCCAAAGTAACTTTGCATCCTCCTCATTGTCCTTAAAGAACCTCCTATCTCTTCCAGCCAAACATTCCACATAAGAGCCAAAACAGCATATCTCCAAGGGGTGAGCATCATTTGCTAGCCCCTCAACTAAAACAACCTCCCTGACATAAATGAAAACAGCGTCTCAGACACACTCACACCATTTTTAACGCCTCTCAGATATGCCTAGTAAAAAGAAAATGAACAAAAATGTGGTCAGTCTTCTTCCCTTGCATTCATATAACACAATTTAACATGGCGATCAGTAATCTAGGGCCCTCTTTGGATCCTGTAATAAATATCTATTCTCTCATTTACCAGCAGCCATGTGCAAGTTTGCACCTTTGCTGGGTCATCAGCCTTCCATATCAACTTAAATGACTTAGGGGAGGATCTGGTTGATTGTTGACCAATTTACAGAAAGAAAAAAAAAGATTTACTACAAAAGCTACTAAATGAGTAACCGACCATGGCCTTTCATTAAAGTGATTTGGATGCAAGGAGACACTGTTTAGAGAAGAAGACAATGCAGTACATTTGTGGACCTCTCTCACCCAAATTTCTTCAGAATTTTAAATCACAATAGATAATGCCGACTGAAGAAAAAGAAGAGAAATATGTTGCAGTTGAAAGAAACCTGGCAGAAGTTATAAAATAAGGATTGGAAAGACAGTAAACGCTCCCAAATGTCTTTCCAAAATCTGACTTCATTTCCATTGCCCACAACAAATATTTTTTGTTTGGTGAACTTACCCACAACAAATTTCACTCTAGAAGAAAAGAAGAATAACCCTGAAAAAAAATATTGGATGGATTTAAATCAAACAATATAATGTTGTCGGTTTGGTTCTTTCCCTGAAAACTTAGACAGATATATGATCTGCCAAGAATAAAAATCTGATTGCTATTAGATTCCAGAGCTTATCAGTGGGGAAATCAGGAACCTCCCACCAGCGTATCTAAAACAACCTTGTCGCTAACTACTACAACAGACGAGTATCACTGTCAGCCTGTCAGGCACTATACCAGGGCCATGTACTGCATTAATACACTCAGTCCATGTTCACTGATGCAACCAGCATAAATAACTACCATTAATCCAATACACCGAATCAAGCATGCCACTCTTCATCATCAACAACTCCTTAACCAATTCAACCTCTGTACCGGACGCAAACATTCAAGAATGCCCCTAAAAATTGCTACCAAAATCTCCTGATTGTGTTTGTCGACAATGACAACTGATATATATATATATATATATATAGAGAGAGAGAGAGAGAGAGAGAGTCTCTTCGTCATCAACTCCTCAACCAATTTGACCTCGATACTGTACACAGACAATTACAACCGAGAGAGAGAGAGAGAGGTAGTTTCCTTTCCTCTATTTCCACAAGAACATTATCATGTGGATCAGAGAGAGACAGAGAGAGGGAAGAGGTAGTTTCCTTCCTTATTTCCACTAGAACATTATCATGTGGGTGAGCTACTCATGGCATATAGCATATCAACACAATCTTTCTCCTGAGTATAATTGTTTCATACAAATAGGTATCAAGGAACCATTGATTCAAAATCATGTCAATTTGACTACAAATTTAAATTGATCGACAGTTTATCCCACAATTACCAGGAGCTGGTCTCCCTTACTTCAATGATAATTTTCAAAATTAAAACCTAAGGAAAGAAGGAATACCATTTCCACTATTTGAATGG
>Dhingra_Pear_16_GATCAG_L001_R1_001_paired_trimmed_paired_merged_contig_30923 ---NA---
ATATATACACACCCGATTGCTAAACAACTGACAAGTCATTGTATCGAGAATACAGGAAGCTGTATCCTCCAAGTACACAGGATGTGTACTTCAAATGACTATTTTGACAGACATTCCAAACCATTACATCAGTCAACGTTTCAAACACAACATTCTACAGTTTCATCATTGTTCCATCATGGGATAATCCTTATTTGGACAGGACTAAACACCTGAGTGATATACAACATTT
>Dhingra_Pear_16_GATCAG_L001_R1_001_paired_trimmed_paired_merged_contig_30924 ---NA---
CGATTGCTAAACAACTGACAAGTCATTAAATCATTTAGCCAATGTATGTGTGTGTGTATATATATACACACCCGATTGCTAAACAACTGACAAGTCATTGTATCGAGAATACAGGAAGCTGTATCGTCCAAGTACATTTGATGTGTACTTCAAAAGACTGGTTTGACAGACATTCCAAACCATTACATCAGTCAACGTTTCAAACACAACATTCTACAGTTTCATCATTGTTCCATCATGGGATAATCCTTATTTGGACAGGACTAACACCTGAGTGATATACAACATTT
>Dhingra_Pear_16_GATCAG_L001_R1_001_paired_trimmed_paired_merged_contig_30927 ---NA---
CCCCCTCCACTCCTGCATTTTAAAAAACAAATTGTAATAACCATGCATACCAACTATAAACATAGAGTAAAAATAAAAAATTTCCAACGGGGTGAGGCTGTGTAATAGGCTTAAGTTACCGCCAGAGTCCTATCTTTGTAGTAAATAAGTTCCTCTAGTAAAAAAAAAACAGTGAGAGAGAGAGAGAGAGAGAGAGAGAGGTGGGAGAACCCCCTCCACTCCTCTAATTTTCATGATGGACCTCTCAATCTTCTTTGCACATC
>Dhingra_Pear_16_GATCAG_L001_R1_001_paired_trimmed_paired_merged_contig_30934 ---NA---
CTCATATTTAAGAACTGAACTGAGGAGCTGGTTTACGTTGTGAAAGTAAAGCGAGAAGTAACTTCTCCATTTCGAGATCAGCAGATCAGAGTTTGGAGCTGTCGGATTCTCTCTGTCTCAATCAACCAAGTTCTCCATTTCAAATTCATTGAATATGAATTCAAAAACTAAAACTCTTTTAATTTTCCGTGTGTATTCAATGATTTGCTTCCTGAAAACTGAACTCAAAAGCTGGATTATGCTGCCGAAGTGAAGCAAGAAGTTACTTCTCCGTTTTAAGGTCCACAAATCACAGTTTGCAGCTGTCGTGATTCATA
>Dhingra_Pear_16_GATCAG_L001_R1_001_paired_trimmed_paired_merged_contig_30937 ---NA---
TGTGCTCTTCCGATCTCGCAGTCAGTCAGTCTCAAGAGTCGCACTCACACACCCACACCACACCAGTCGTCGTCCCACTCTCCATCCCAAACAACACAATTCTCTATAAATTAAACCCTCTCTCCGATTCCCGTAATCTTCGTCAAAGCCCTTTGATTTCGTTTCCATCTCAGATGGAAACCCAAAACCCAATCCACTCCCCGCCATCGCCGTCG
>Dhingra_Pear_16_GATCAG_L001_R1_001_paired_trimmed_paired_merged_contig_30938 ---NA---
GAAATGTTATTGGCACTCCAAAAATCTCATTTTACACTCCTCACAACAAATGTATTTTTCTTTCCTAATATAAAAAGTTTGGAATGTAAAATGAGATTTTTGGAGTGCTAATAACAATTCTCATTTAATAGTATTATCATTATAATTTCAATGAAGACAAGACTAATTTAATATGGACTTGCACTTGTCAAACCAAGCTATTAGAAATCCTTCGAAAGAAGAACACTGGACTTGCACCTATTTTAGTTTAATAAAACCATATATATATATATATAAGCCAAACAATGGACTTGCACACCAAAACCCCCAAAATAGTACCATAATTTGGCAATGTGCAGGGAATATATCAAACAAAACTTAAACCACAGTCAAGCCC
>Dhingra_Pear_16_GATCAG_L001_R1_001_paired_trimmed_paired_merged_contig_30939 ---NA---
CCCATGGACACATTTTGTTACTCATGTAAATATTACTCCACCCTAGGTCAATTTTGTTCCTCATTGTAAATAAGATTATAAATAAATTTTCACATTTATATAAAAAGTACTCCATTCCTGGAAACCTATGTTGTTCCTCATTATAAGTATATGTTTATATTTAGGATTTTGCCACGTTTTATACAGCTTTAAAACCCACAACATCA
>Dhingra_Pear_16_GATCAG_L001_R1_001_paired_trimmed_paired_merged_contig_30946 ---NA---
CAAGGAAAAGGAAGTCCCACTAAATTTTGGTTAAGAAAACAAAAAAAGAGTTTACTAGAGCGAATTGGACTTACCAAACGCACCAAAATATAACCCCCTCCCGTATGATTTTCCCGGGATAATTATCTCCTCTGCTTTCTTACCTGGTTTTCCCGGGAAAATTACCAGAACCCATCAAGCCCTTCTCTCTCCTCCCATCCTCTCTCTCCTTTCCCATCCCAATTCCTTCTCTCTCCCACAGACAGAGAGACAACAAA
>Dhingra_Pear_16_GATCAG_L001_R1_001_paired_trimmed_paired_merged_contig_30949 ---NA---
GATCTTGAATGAAATTGGACCATGAGGAGCTTCATGTGACAAGTGATCTTAGACTTTGTCGGGGATGAACTGACATGTGTTTGTTGTTGATAGGAGCATATTTATGCGACTTAGTTGGCTTGTTCTCGTGCATTTACGTTGTGTTTCCTTAGTTATTTTAGTCTTTTAAGCCATTTTCGTATGTTTTCAGGATCTAAGGGCTAAAGGAGCAAAGAAGATGCATTTTGGAGACTTTTGGAGCACTTTTGGGCTAAGGACGGATAGCTTATGCTTGAAGCCAAAGTGTTGGACGAAATTGAAGGCCTTGTATGCACTTAGGACATAAAACAAAGGGCCTAGCCCATTCTATTCCCAAAAACCTACAAATTTCAGCCATGCACCCATCCTTGCCGTGGAAACTCCATCCCAATTCCATGCAATCTTCATGATTGCAGCCACATGCATTCATCCTATCATTTTCTGCA
>Dhingra_Pear_16_GATCAG_L001_R1_001_paired_trimmed_paired_merged_contig_30956 ---NA---
CTTTCATATAACATCACAAGGCCACGAACAAGGCCATTACATGACACAATTACAGAAATACAAGCATATGAGTGACATGTTTTCACAGACATGTCACTCAACGGACTCAAATACTGTAAACAACAACGTTATTTTTTCCCACATACACTTTTTATGAATTAAGGGTCTATAATCCCTTAATTAATATGACACTTTTATTAATCACATCTTTAATTTGGTTGTATGGGCTTAGTGACCACAGGTGCAGTTCAC
>Dhingra_Pear_16_GATCAG_L001_R1_001_paired_trimmed_paired_merged_contig_30962 ---NA---
GCACAGAACAATATTTTGTTCAAAAAAAAAAAAGCATAGGACGATAAAAGAAAAGGCAGGATGATCAAAATGCTGAATTCTCATTTTGGGTACAGAAAAGGCCAACAAGGAATCAAAGGTAAAAATCCGATTAAGCACCACCTTGAACCAGAAACAGTAATTAATAGGGCATGAAAAAGAAGTCTGTAATGCAACAGCTCCTTAGGGTTCTGTTCATTAAAAATGGATTCAAGGTTTGTAGTGTGTAACAAAAATAAAATACAACGATGGGTTCCGCAGAAATCTGAAGCAGCAGCAACTTCTTGACAGCAACAAAAGAATGTAACTGGTATCAATGGGTTCACTGATAGCTCACTGGTAGAAGTAGCAGTAAACCCCATGGATGAAGCTCAAGACTAGGGAAAATTTCAGGCTGGGGTTATACGATGTATAAGAAGACTGTAGGTTTTGGCATGGCTACAAGGCTGGAAACTTAGGCTGTGCACAGTCGACTACACAGGGAAAGTAGTTTTTGTATCTCCAGGTTGTTATGTTGACGAGAAAAGGTTTGTAAAGTGAGATCAGTAGATAAGGAGAGTGGATACCTTTCAAAAGCATGTATTATATCAT
>Dhingra_Pear_16_GATCAG_L001_R1_001_paired_trimmed_paired_merged_contig_30963 ---NA---
CACTTTACATCACGGTAAGCAAATAGGCTTCAAGTGGTGCGGCACCAATTTTTTGTTTGTACGATTTTTCCTTAAAGAGGTAGCAGATGCATTAGGTGGTCTATGGTGATCAGTTATATGCATTAGGTTATAGAAGTAGATATTAAAAGCATTGCGTTACTTATGTGTTCTATAAGAAGCTGGACAGATCCACTTGGAGTTGAAGATGATATGCATAATATTGAAACTGAAAAGTCTTTTAAAAATATATAGCAAGGTCCTGTATGGTTTCATGCACTTGTAACCTGGAAGATCTGGATGCATGTGTGCGTGTATGTAGAATGTGCACATAGTTGTGAACAGTTTCATTTTGACGTCTCAAGTTGCTGTTTTCATTTTTGGGCAGGCTGTCGCATGGATTGTGCTTGGAATAT
>Dhingra_Pear_16_GATCAG_L001_R1_001_paired_trimmed_paired_merged_contig_30971 ---NA---
TAATCAGAGTTGATTAAGTGGAGCAAAAAAAGTCATTGACTTTGCGCGACGAATATTGGTGTTACGCAAAATAGCTTTGCGTGACGCCAGTTTTTGTCGCGCAAAGCTTTTACGCGACATAAGTGCACCTACGTCGCGCAAAGTTGGGAAAAAAACAGTAAAGCATTCTTGGTTTGTAGCCAAAATCTTGTGCGACGTACAAAACGTCGCGCAAATGGCCTTTGCGCGACGAAGGTTGGTGTCGCACTAAGATGTTTTTTGCAATGTAGATGTACCTACATCGCGCAAATGGTGTTTTGCGTCGTGTAAAGATGTTTTTTCTACTAGTGTTTGTTGCGTTATTTAAAATTCTATATTCATATTCATCTTTTAGAGTTCATATTAATCTTGCATACCCAGTATCATAAGTCGTATTAGTGCTAGAGACAAATTGAGGATAGCCATTCTCCACAGGAACTCCTACTCTCAATCTTTTGATTTAACTCCTTCTCCTTTTCTTCTAGCTATATCATTGAACACAAAAAAAGGTAAATACTTAGAGGCTAAAACATACGAATTAGCACGCGTTAATGAGATGATTTCAAGCTATACTAAGATGATTTCAAATCATCATT
>Dhingra_Pear_16_GATCAG_L001_R1_001_paired_trimmed_paired_merged_contig_30972 ---NA---
TAAACCTCACATACTTAATGCACCCCACATTTGCTTTTTCACTTAAAAATTATCTTAAGACACCCCACATACTTTCCCATAATACCTCCACATCCCACATTCTCAATATACACCTTATATTTTGTACATACACCCTACATTTCTCAAATCTTATAACACTCATTTTTAATTTTCAGGGACTAATCTAACCATTTGAACATTTAGTTTGCCCAAATATTTCAAATAATCTAAACATTTGGTTTGCCGAATGATTTCAAAA
>Dhingra_Pear_16_GATCAG_L001_R1_001_paired_trimmed_paired_merged_contig_30979 ---NA---
ATAAGGGCACGGCCCAAAACACAAACGCACCCATTTCTGAACCCAGAAACATACATTTACTACAGGTTTGAAACATATACCCATTGTTCGATGCTGGCACTAACACGATTTCAAATTGCTTTTGACTAAAAGACTACAAGATTATGCTACTTTCCAATAGATTCTACTTCTAGGCAAGTTTTTCGTGCACGCTTATACGCAAAAGAGCTTAATCAAGCATTCAATTCCAACTAAAACACTAGAAACCAAGATAAACCGAATCACGAATTCTCAAGTCATTTCAACAACCAACACAAACTCCTAGAGATTGCAATTCACATGTATGGAAAATCAAATGCAACTAAAAAATCAACATACCGTGTTCTGGCCAAGAGGAGCT
>Dhingra_Pear_16_GATCAG_L001_R1_001_paired_trimmed_paired_merged_contig_30981 ---NA---
AGCTGTGAGCTGTGAGAGTGAGTCCACACAACACCACCACCAACGCCAAACAGTATCTTTTCCCTCCAATCGGATTTACGCTGCCAAATTCCGCGCTCTTATCCCTCCCACTCCCCCCTCACTCCCCCTCTCTCTCTCCCTGTGAATTTTTCAAATCCCAACCCTCCGCCATGGAGCTCACTCCTCCGCCCCACCGTTGCATTTGGTCCTCGCCGATTCGTTCGTCCTCCTCCTCGTACCGACCTCTCCTCGTTTCAATTTCGCCTCGGAAGACCAAGC
>Dhingra_Pear_16_GATCAG_L001_R1_001_paired_trimmed_paired_merged_contig_30986 ---NA---
ACTTTCTCAGCAACCAAACAGAACCCAGTTCACAACACACAAATCGTAAGTTACTTGGCCATTTCTCGATTGAGTAACTACAATTTACTAAGCATTTATGATTAAAGTTAACAACTTCTCCGATTTGGGTACGAAACAAAAACGCAAGTGGAAGCCTTGAGCTAGTGGCAAAGACACACCCCACATGTACGATAAACTTTCCTTTT
>Dhingra_Pear_16_GATCAG_L001_R1_001_paired_trimmed_paired_merged_contig_30988 ---NA---
TTTGAATTTGTAATTTCGGTTTTTAAGTGAAAAGTTTAGCTTTTCGTTCTCGAATTTTGTAATTGATTGCGGAGAGAAAATAGATTAGTATAATAGGTAGAGAATCAGGCTTAATTTTTTTGATTAAGCTCAAGAGGAGGAAGCTTTAACCTTGTGGAAATGGAGGAAGTTTGTGAAGACGATCGGAGGTTCTGAATTTTTTTT
>Dhingra_Pear_16_GATCAG_L001_R1_001_paired_trimmed_paired_merged_contig_30991 ---NA---
TGTTTACTTCTTGGAAAAATAATAATTAATTTTTAGAAAAAATTTTAATTTTTAATCCTTGAATCAAATTTTAAGAATTTAAATAACAAAATCTGATGGCATTAGTGAAAAACACGAGGAAATGATCTCTTTCCTTCCTGTTTAGACAAATAATCACTGCCAGACGGCGATTCTCTCTCCTCTCATCTCACTCTCTTCTTTCCACGCCTGGTTTTCCATCCTGTCACGACTTCCCCAAAATTCATTTTTCTGCAATTTTTTTCCTTCAAATTTTTTTGTTAGTTTTGAGTAAATAAAGTTTCGATTTTTAACCGAAGGAGTAAGACCGTGGAGGATTGCAGTTAGGGTTTCGTCGTTGAACCTCCTGCAACTCTCGTTCGGAGGCGAGTGTTTCAGAATCGTAGAAAGGGGAA
>Dhingra_Pear_16_GATCAG_L001_R1_001_paired_trimmed_paired_merged_contig_30992 ---NA---
CTCATGCCTGCAACTCTTAGTTGAGGTAACGCGATTTTGTTGATGAGCACCTCCAAAAAAAAAAAAAAAAAAAACTCAATGAAAATAATTTTAATCACTTCTAAAGATGGATTACTGTTGAACGCACGCTATAGCTATCAAACCCACAAATCAGCGGTGGGGACGCATAAAGCTCACAAACTACTACATTCACTAACTTGCGATAAGGATGCGTGGATTTTCTCCTCTTTTCATCTAGGATTAGATGTTGTGTGATGCTGGTATTTTGATTTCTTACTTTTATTAATTGGTTTATATTTAAGACATGCTGGAAAGATCATGGGGT
>Dhingra_Pear_16_GATCAG_L001_R1_001_paired_trimmed_paired_merged_contig_30993 ---NA---
AGGCGTCTCACCAAGCACCAGGTACGGCTAATCTGCATCCCAGTAAAACCCGATTTCGGTTTTCATTGATTTTTTCTGCGTAGTGATTTGGGAAGCTGCCCATTTGTTTAAGAGTTGTGATTATGTAGGAAGTCTACGAGTATACTTTTGTTATGTTTTTCCTTTGCTTGAATATGATATGCATTTCTTTGTTTTGTTGACAACCCCTTTAACATTTTTACATTAGCTTATCGACGTGTGTCTTGTGAGAAATAAGTAAACGGACTGTCTTAGAGACCGAAACTAATTGTATCGGGATGAATGTAAGTTAATATGGGTTGGTATATGTTAGATGTTTTATTCTTTTAATTCAATAGTTCGTATACCATTTTGGCATTAGGATCTAGGTTCAATTGTTTAACTTTGGTTTGGCCTGTTCATGGTTAAAATGAAAAGGCAAAATTTAATGGTTTTTCGATATGATCCCGCAATTAATTGACTTGACTAGAAGCGCTATCTCAAATCTACCTTAGCTAATAAGCTCACATTTACTTATGACACGGAGTGGAGCTAGAGAATCTCTATCTCAGGTTAGGCTGCTATGTGTTCTTGTTTGAAATTCAAGGTCTAGTCTTCGTTGGTGTTTGCAATCATATTGGAGACCATTTCTTCTATTTGATTTTCCTAGTTAGACTTACTTGAATACAAATTTATTTTCTATCTGGTTAATATGGTTTTGCGAATAGATTTATTTTTTTGACCAGGATCTTATTTGATTCCAGTACTTGTGCAATTCTTCTTGGCAACTATTTAGATTTATTAAGCTTGTCCTTGCTCTATGGAGTTTTTCGGTTTAACTTCTATTTCTGCATTATTGTATTGTTCATAGTGAGCTCCACTTCTATTGGTGTATGTGAACTGCTGCATTGTTTTGTCTATCACTGCCCACCTCTCTCTCTCTCCACCTTTCTCTCGTTCGTAACATGAACTGTAGGTTACCCTTGCTTAGCCCGCTCCACAGTATTGTAGCTGTCAGAATAATTATCGATGTTAAGTTTTCTGGCAATATATTTTTATCCTAATTCGGTTGTCAAATTGTTTTTTTTTG
>Dhingra_Pear_16_GATCAG_L001_R1_001_paired_trimmed_paired_merged_contig_30998 ---NA---
GGGGCACTTTTGGCATGACCTTCCATAAAATGCTATAGCAATAATGCAAGGAACTGAGTCAACAGTAAACTGAATTATAACAACTTAGGAAGTCAGATTAGATCAGACAGGAAGTTCCCAAGAAGTGTTCTAATATAAAGGAGTGGGACAGGACAAAATAAACTAGACTATGTTTTATGGCCTGATTACATAAAAACCTATCCACGGTCTCATAACATTACAAGCCAAATTAAAAAAAATTAAAAATAAAAAATAAAAAAAATTATACATCGCATATTTAAGATAAAAGTGACATACGCTGTGGAGAAAAGCCTTCC
>Dhingra_Pear_16_GATCAG_L001_R1_001_paired_trimmed_paired_merged_contig_30999 ---NA---
TATATGCATCGCATTTTTAGACCGCATTGGTTAACAACATGATGGTGTCATTAAATATCTAGGAGACTAGGAATATTGACAAAAATGATTACAAATCAAATCTCAATTGTTGAACCGATCAAAATCAAATATCAAAGAAATAACAATCTGAATAATGATGACATACTGATCATCGATATGTTATTATTGTGACGTGCTATTATGTGTGTCGTAATTGAGATATTTATTGGCTTTTTAGGAAGTGGAAATAAATTTCCCAGCATTTAGGCCTCT
>Dhingra_Pear_16_GATCAG_L001_R1_001_paired_trimmed_paired_merged_contig_31 ---NA---
AATTGAATAGATTTTATATAAAAAAATTGTACATTTTACATATAACAATTTGGTATATTTAAGAATGACTACATTTTAAGATTAAAAAGTTTTACATGAATGGGTACATATAATTAGCATGGGTACATTTAGCAAAATAAAAAGTACAAATAAAAAAAATATATGGGTACAAATACAAATAAACTTTAAAAAATATGGGCACAAAAAGAAATTAATATATGGGTATAAATTAAAACTGAAAAGAAAATTGGTACAAATTAAAAAAGAATTACAAACTAAAAATGGGTACAAACTAAAACTA
>Dhingra_Pear_16_GATCAG_L001_R1_001_paired_trimmed_paired_merged_contig_31000 ---NA---
TATAACATCTCTCAAAAATTGGAGGTAATAGCACGGCTTGAAGAGGCCTAAATGCTGGGAAATTTAATTTTGGCAAAAAAAAGTTGGCGGTGGTGTAAAAGAGATCTTTCTTTTCAAGCCTTAAAATAAGTATAGTTTAAGGCACGCTTATTTCCACTTCCTAAAAAGCCAATAAATATCTCAATTACGACACACATAATAGCACGTCACAATAATAACATAT
>Dhingra_Pear_16_GATCAG_L001_R1_001_paired_trimmed_paired_merged_contig_31001 ---NA---
CAATGAGCTTAAGTAAATTCCCATTCGGTGCACTTAGAGTGACCACACTTCTGATGTATATATAGATGTATAGCAAATGAGCGATGAAAAAGGACAAGAGACTCGGAAGACTATGCCACCTAATACTCCATTAATTTCCTGGTCGTTGTTAACTGCGTGAATTCAATAATGGGAGAGTTCTATCGCTAGTTTCAGCCATACACTTCTTGTCTTCAATAATTGACGGGGA
>Dhingra_Pear_16_GATCAG_L001_R1_001_paired_trimmed_paired_merged_contig_31002 ---NA---
ATGAAGTTGGAATGAACAGGAGCAACCATGCATTTTCATTCAGAACTAAAACTGTAAAGATATCCTATATTCCCATTAGAGATGTTCTTTAACTCATCCATAGGACACCAGTGCCCTTCTGTTTTGATACCCTGAACGACTCCGAGGCAAGCAGACTCTTGCGATATACATCACATGTATCCTCGGAGGACGAGGACTCGTCTATGAGGTACATGGAGCTGGGAGTCTGCGACACTGAGGATTAAACTGTTCTCTAACAACTCTATTGAAAATCAAGACACTGGCATAAGACAATAGAGCTAAATCAAAGCAACATAGTTTCCTCCATACTATATGCATTGGTCAAGGACAAGATATGCTTAACAGTCAGCTAAGAAACGAGATAAATTCTTCGAAACAACAAATAACGAACGATA
>Dhingra_Pear_16_GATCAG_L001_R1_001_paired_trimmed_paired_merged_contig_31018 ---NA---
ACAAGCACTCTCATAAAAAGCGTTTTCAATCATTTTAAAAACACTTCAAACGAGTATATTTGAACACTAGCTTGATTTACATGTTTAAACACCAAACGACATTCAAGATTATGGTTTCGACATAAACGTGTGCGACGTCAAATACAAGGTACGCACAAGCTACCATCGACCGGAGAAAGAAGGACGATTTAAGCAAAACATAACATTGCTTATTGTTAAGTACTTGATAGTCCCACAGGTTTGTAATTAGACAGTAACTGGAAGTACAGAACCAAACAACAACCGGAGGTGCACAAACGAACACACGATATATACAAGCACTCGAGCGAGGGTTATTACTGT
>Dhingra_Pear_16_GATCAG_L001_R1_001_paired_trimmed_paired_merged_contig_31030 ---NA---
GTTGCATTATTTGGGAGTTTTAACGGAACATTCCCGGTACTGTTCACTTTTAATGAAAAACCACATTTTTACCTTTCCCTGGTATTATTATTATTTTTTTTTCAAATTCCCTGGTACTATTCACTACACCTTTATTTGTCCTTTTTCATTAAAACTAAAGTTTTTTTGGACTTTTCGTTAGTTTTCCTTTCTTTATACGTGTACTTACAGCTGTATTTAGAACTAACGTCA
>Dhingra_Pear_16_GATCAG_L001_R1_001_paired_trimmed_paired_merged_contig_31042 ---NA---
TTGCTCAGTTGATCGTAGGGTACCCTAACGATTATGTAAACCATCAGGCATAAGGTTATACAAATTATGGAACCCCAGAAAAAATGTACACCACAGAATCCAACATAGACAGACATGGTCAAGAACACGAAGATATCAAGTTATCGATGTTGTCCAAGTTCCAAACATAAGTAAAAGTGTGAACTGAAGTAACTTTACAGATTGGGATAAGCCTTTGTTTAAAGCAGATCACAATCGAACATCTATCCTTTCAAACATTTTAAAGCTAGAATGTAATCAAGATACAGAAGACTAATGAATGAAAAACAAGAACAATTACCATTACAGAGCCCGGAGGTTGAGA
>Dhingra_Pear_16_GATCAG_L001_R1_001_paired_trimmed_paired_merged_contig_31045 ---NA---
CCTCGCAAGCAATTGGTTTTGTGGTCTTATAGTTTTGCAATATGCTTGCCATTGTTTTATGTAGTCGTTTGTGATGACAAATGGAGATGTGTTTTGTGTTTAATGGCCTTTGGAACTCCAGCTTTTTCGTATGAATTTAGTTCTCGCGCTGTTCCTTTTATGCGATTGACAGTTTAGTGCACAAACTACTGATTTGGTGAAGTGTATCCGTTACAACACTTTTGTTCATTCAATTCCGTTGTTGTGATGGAGTTTGACTCTTCCTACTTGGCGATTGCAAATTTGATTGTGAGTGGTGGTTAGACAGTTTGTCGTCATGAAAAGTATGTGAATGAAATGTTGCGGTGCAGGATGGAAGTAATGCTTTTGTATTTCGTTGCAGGATGGGAATGAAGTGTTTT
>Dhingra_Pear_16_GATCAG_L001_R1_001_paired_trimmed_paired_merged_contig_31063 ---NA---
ACAACCACATCTGTGATTTACATTGTAGACAAAAAATGTTATATCTCTCGATTTTGTTAAGTGGCCATTCTTCAGTGTATGCCAATAGTTTTGTCATCCATTTTCCTTTGCCGATCTGGGGTATTTTCCTGTTGCAGTTCTAGGAGCTTGACATTTAATGTTTCCTTTTTTGCTCGGTCACTCTGCAGCTTGAGCATTCTTCGTCTCAGATTGCCACTCGATCCGAACCACCTTTCTTATGCTCAGATTTGAGGGTTTGAGATGATCTGCTCCCGATTTCTACCTTTCAGGCGACATATCTACGAAGTGGATGAGTCCAAGATGCTAAGCCATGGTTTTGTGAACTTTTGGGTGTTGGTGCATCTTTTGTTGTCGATCCGAGTATTC
>Dhingra_Pear_16_GATCAG_L001_R1_001_paired_trimmed_paired_merged_contig_31065 ---NA---
ATTTTCATTCTGAAACATGTACATGCGTATAATTTGATAGCGATAAATTACAAACCCGTTGCAGTTCATCTAAAGGTGAAAAAATGGTATCGGCTGGGGGCATTTTATCCACTTGAAAATTTGAAATCTGTGAATATGATGCCCACTCGCTCCGTCACTTGTTCTCTGCTAGGAAGATAAGAAAGGACTCAAGATCTTCTGTCTAACTTCCTTTCACTAGATCGTTTCTCCTCCACCTCTCGCCGTCTCTGCTGCGCAAAAGCCATGTATCC
>Dhingra_Pear_16_GATCAG_L001_R1_001_paired_trimmed_paired_merged_contig_31071 ---NA---
CCCAGGAATCTTTCATACCAAGACTGGGAAACAGATTCAGAATATCAGATATTGAATGAATTAACAGCTGCTCACAAGCTCATTAACCTTGGCATCTAAATTTCCTACCAGAGATGACCTTCCCTTAGGCAAAAAATAAGTGATTCAAGTCAAAGTAAAAGGTCAAATTGAGAATGCTCGTCTCATACTTGTTTCTGATATGTAAATTCATAAATTAAATTATATTAACTTAGCAGAATTTGATTTTTCAAGTCCTATACCATGCCAATTTTCTTTCTCCGACAGTGAATTCTTCTCAGCACTCACAATATCAAATCAATATCACCCGGGTTAAAAAGATATTAAAGCCGTTAACATATCCATTACATAGAGAAGTTGCTAATTATTTGAACAAACAGGACAACTGGAGCTTCTATGATTACAGATTTACGTCTATATCTATAAACGGTTAGAAATGTCTGCTGTAGATAATCCAAGGGTAGAGATATAATAACCTTGCACTCTGAGCAACCCAACCAA
>Dhingra_Pear_16_GATCAG_L001_R1_001_paired_trimmed_paired_merged_contig_31072 ---NA---
TCAGTTTCAAAGGGTTTGTGACATTTGTGAAATTGATGGACTGTCTGATTGCTTTAAAAATTTACATATGTGGAATCGAGATCCTCCCTTGATCTCTATGTCCAGAGCTCAAGCATCTGGAGATCCGGGTTGTTAAATAGAGAGAGATTCGGATCTTTGCTTTGCATGAGGTGGACCAGTAGAATAGACTAATGAATGTCGTCGGATTAAAATGAGTGGTCAGTATATATGGGTCCGTTTGCTTCGCATATGTGAATTATGATTATAGAATCAGATGGTTGTGAAGAAAAAAGGGTACC
>Dhingra_Pear_16_GATCAG_L001_R1_001_paired_trimmed_paired_merged_contig_31073 ---NA---
TCAGTTTCAAAGGGTTTGTGACATTAGTGAAATTGATGGACTGTCTGATTGCTTTAAAATTTTACATATGTGGAATCGAGATCCTCCCTTGATCTCTATGTCCAGAGCTCAAGCATCTGGAGATCCGGGTTGTTAAATAGAGAGAGATTCGGATCTTTGCTTTGTGTGAGGTGGACCAGTAAAATAGACTAATGAAGGCCGTCGGATTAAAATGAGTGGTCAGTATATATGGGTCCGTCTGCTTCGCATATGTGAATTATGATTATAGAATCAAATGGTTGTGAAGAAAAAAGGGTACCTTTAAGCTGAGTAGAGATGATG
>Dhingra_Pear_16_GATCAG_L001_R1_001_paired_trimmed_paired_merged_contig_31091 ---NA---
CCACCGAAGACAAGAATCAGAAGCAATGTTCAAAACTTTATTTAAGATGATTTATATCGCATGCAAATCAAAGACCATCTCTGTTCTTTCTGACCCAAGATAAGTAATATGCAAACATCAGCAGCGTTCAACACACGAAAGTAACAGTGTACCTAGTGTTGTTTACATCATTTAGTTGCTTACAAGAACACAATATGGCACCTAAAAGATATGACAAGTAACAATCAAAAGTAATTCCAACTTTATTTACCATAACATTTTCGTTTACAATTCCT
>Dhingra_Pear_16_GATCAG_L001_R1_001_paired_trimmed_paired_merged_contig_31094 ---NA---
GGATCAATTCGATCACAGCCAAACTGCCAGTATTAAACTAAAGTAAGTACTGATCAAATGATCTAAACATTGTGTATTACAGATCCAAATCAATAGTGGTAATAAATAAGATAATTTCAGCTGCCATTTGCAATTAAATTTGAACAATGCTTACTCCCAAGGAATATCTGACATTGATTGCATCAATCAAATGTGCGTTTAATTGAATTAGCTATGCATTTGAGGATTTGGGAAAGGTTTTTTGAGAGTAAACAGACATTAATTATTAGCTATGTATTTGCTTAACAAACAGTAGCTGAAATTGCTATGTATTTTTCAATGGGGAATTTAAAAACCAATCCCAATTTGTCATTGCTCAAACAAATTGGAGTTTCAGAACCAATCTCAATGATCAAATTAACGAAATATTTCTTAAGCTAATTTAGAAAGGCAAATTGCAAGATTTAGAAGGAATTTGAACAATGAGGGAGAAAAAACCAAATTAGAAGGTCGTGCCTTATCTCCCTCACAAAATCAATCGCACAAAAACCCTTGCTTTTGATGGGATTTCAAAACCAAACAAATCTCAAAGATGAAGTTGTCATGTAAACATGTCTAACACAGATTTCTCAATTATTAACACTACTCTTTCTCAATTATTAAAAACATAAAGATCAAAGTCACTTGGGTGTATAATTATATACCTCATCATGTCAAGCAAAGCAACCAACTTCTGCCTCCAACAACCCAAAATTCTGAAAATTCCAAAAAAATTAATTTAAAAAAAAAAAAAAAAAAAAGAAAAAAAGATTAAAAACCACTCATAATTTATTAGCATTTGAGTCTAAATATGAGAAATTGTGAATTTGTTCCATAGGATAGTTAACAGGATACTATCATGTCAAAACCAACGCTGAATAAAATCGAGCAATGAGATTGCGATGATATAACGTCATTTCTTTAAAGCTGCATATACTAACCTAAAAAAGAAAATATGGGAAGAA
>Dhingra_Pear_16_GATCAG_L001_R1_001_paired_trimmed_paired_merged_contig_31095 ---NA---
TACTAGCATTCTTCCGGCACATAGGCTTAAGAACAAATCATCATATAGGTTTTACAAATAGTGTCACTGCCAAGTGAGTGGCATCTGCCTTCTGGCCTTAAGAAAACAGAAGAAGATGAAAATAAAATGCAAGTCCACGGTAAAAGACCGTAAATTATCGGGAAAATATGGCAAACAAAATAAATCCATCCCACTTGGTAATGCAGGCTCAATCTTATCAGATATATCAATACCAGTTGTAATGTAGTATGGTGCTGCTGCAATCCTCTAC
>Dhingra_Pear_16_GATCAG_L001_R1_001_paired_trimmed_paired_merged_contig_31096 ---NA---
TTGAACATCAAGATGATTAATAGGCCAATTAAAATGGAAAACAACTGATTAAATTAAAACACATATCAATTACATGTGTTTCCAAATCTTAACATAGATCGGGAAATTGTTTAAGTAAAACACAGTAATTCTCTTTCCTAACTCTCAATCAATGTCTCACTACAGAGTCTACAGTGGCTCTATTTCTTCTTGCATTGCATTGCATTCTCTGCTACTTTTTTGCCAACCTTCTTCTTGCATTGCATCCTCTGCTAC
>Dhingra_Pear_16_GATCAG_L001_R1_001_paired_trimmed_paired_merged_contig_31097 ---NA---
TAGAGCTGCTGCATAATAAGTATAAGTCGGTGCCAAACGAAGATGAGTAAAAATTAGAAGAAAAAAGCACAAAAATATTGGGGCCGGAAGTGTTAAAACACCCCCGACGATACATGGAGGAAAGAACGATAATTTGGGGCTGAAAAGTAATTGAGGAAATTGCAAAAGGCTAATACATCTTTGAACAGTAAGAGTGCTTCAGTTGTTTCTTTGGTAATTATACCAAGTTAACACACTTCAAACTCCCAGCTCCAGCTCCAGAAAAAAAAATTCAGATCAATTTCCCC
>Dhingra_Pear_16_GATCAG_L001_R1_001_paired_trimmed_paired_merged_contig_31106 ---NA---
AGAAAAAGTAAAGGTGAGGTATTTCTGTGGTTCTGTACATGGTTTTGATGTGTGCTTTTGTTGGCTCCCTGGTTATCAATTTAGTTTCTGTTATGTTTTCATATGGCTCCAAGCTTAAGGTTCGGAAAGAGGTTTTCTGTCTTTTGCCCTTTAACTCTTTGTTGGATCCATGGGAACAGTTACTTCCTAGACCTACATATGGGCCGGTATGACCCACTTCCTTC
>Dhingra_Pear_16_GATCAG_L001_R1_001_paired_trimmed_paired_merged_contig_31110 ---NA---
GATCCCACAAAGAACAGCAATGGCATGGGAAGGAGCACATACATTATTACTGCAAAACATCATGAGATGACCACACCATCAGCGTGCATGGTTTCATGCAAATCATTCAAATAAAAACCTACATGCAGAGGATGTTCACTGGACGGAATTAAGATTCTTGAGAAATGTAATATTTATCTTGTTTTAGTAATTAAAAAAAAAAGTATGTTTGAACAGCCCAATGATGACAATGTAACACATGACTCTGATACCAGCAAATAAGTGGACGATATGATCGTGGAATTCCATTCCTCGCATATTATAGTGCTTAGAAAGCTATTATTTCTAATTACAGCTTTTGCATATATAGCAGAATTACTAAATACCTTAAACCATTAATCGAATAGAAGCATTAGCTGTGCAGAATCATCGAATCCGTTACCATATACAAGAAAGCAGAAATATCCAACCCTGATTTATTCCTGAACCTATCTTCGTACATGTTGCTAGATGTCAATTAAAGCCACCATCTAACCATATCACTATCCTTTTACCACCTGACCGAAGGCTCAAAGGCTCTTGTTTCTAATCAGGTCAAGACAAATATGAAAAAATTAAAATATAAAATAAAACATATTCAGATCTATTTTATGGATTTGAGTTATGGGAATTAAAGGAATAATAATTTTGGGAAAAAGGAATAGAACCCTTAAAGATTATTTCTTAAAGGAGCTAGAGAATAAAAAATTGAAATCTTTATTAGTACCGTCATACTTATCGTCTTACAAGCACATCAACATGTAGCATCACATAACAGCTTATTTGGCCAAATGAAAAGGTATCACATTGCAAGTTTACGAAGGAAAACAACAGTTCAAAACCAACCAGTTAGCATTGGCCACCAATT
>Dhingra_Pear_16_GATCAG_L001_R1_001_paired_trimmed_paired_merged_contig_31112 ---NA---
AATGGAAAAAACCATAGAATTACCTCTTAGATTGGGCCCATAGAGGCCCAATAAACCCAGCAAATAGTTGGATCCAGATCCGAATCGCGGCAAATCAAACGACAAGACAACCACCCCATCGAAACGGAGCAACGAACTCCAAAGCAGCAGCAGCAGATCTGAAAATCTGCATTTCCCTCCGACGCATCCCAAACCCCTAACCGGAGGGTCCGAGATCCGAAAACCTCCACCCAATTCGGAGCTCCACCACCCGATGATGGAGTCCGAAAATGCCGCCGACGACTCCTCCGCGGTGGCTAGCCTCCTCCCCT
>Dhingra_Pear_16_GATCAG_L001_R1_001_paired_trimmed_paired_merged_contig_31114 ---NA---
AGACTAACTAATCCACAACTCCGATACAAGTATGAAGGATGTGAGACTAGCTAATCCCTAACTCCGATACAAGTATGAAGGAAAATCTACTGCTTCTGCATGTAATTCCTCGACGAACGAGTTGAACCCAAAAGCAAAACTTCTTTCTTATTGTCAATGACTTATTCTACACGCGACCATTCTTGAAGAGCCAATCTCGCTTAATCCTTCTTTGCTTAACTTTGTGAATGGTCAGTGCCTCAAATTCTACTTCAATCCCTCACCTAAAAACGTCTCAGCCATGACTGCATACATCACAAATTCCC
>Dhingra_Pear_16_GATCAG_L001_R1_001_paired_trimmed_paired_merged_contig_31115 ---NA---
ATAAATAACTTATTCAACTGATAGTTCGAACAAAGTGTTACAAGCTAAGGACCGTCGTCTCTTCCGGACAACGAAATGTCTGTCACATAATTATATATGGTACCAAGAACCGGTCGATACTAAGACTAGGAGAGTGATACAAAGCTTCAAGTTCTATCTGTAACAACAAAATTCTCACAAGAAATAAACACACGGGACGTGAATTAACAAGCCCGGCATCAACCTGAACTTGAAGCGAGGATACAGAAACTTCTACAGAAAAGTTACAGTTACATGATGGTACCATAATCTCTT
>Dhingra_Pear_16_GATCAG_L001_R1_001_paired_trimmed_paired_merged_contig_31122 ---NA---
TTTCTATACACGGCAAAGAAATGTTCTATATATGATAGGAACCCTCAAAGCTCAATCACAACATTTTGCTGCATACTTTAAAAAAACAAAGCAACATCATCCCCTCTGCATCTCAAACTCCCAAATGTGCACATCTCTTTTTTCCCCATCTTTGTCCTTTGTTATTTTACAGGACTCAAATGGAGAGCGACACAAACAACATATCGATATACTCTTTTACACAGTTACTTACATACACCCAAACTAATTAAAGAATCTCACCCGCCATGTCACATAAAACAGAATGTTCATAAAAGCCCTTTGTTTGGGGGCATAAAAGAGT
>Dhingra_Pear_16_GATCAG_L001_R1_001_paired_trimmed_paired_merged_contig_31123 ---NA---
TTTCTATACACGGCAAAGAAATGTTTTATATAGGACAGGACCCCTCAATCACAACATTTTGCTGCATACTTAAAAAAACAAAGCAACATCATCCCTTCTGCATCTCAAACTCCCAAATGTGCTCATTTCTTTCTTCCCCATCTTTGTCCCTTGTTATTTCACAGGACCCAAATGGAGAGCGACACAAACAACATACCGATATACTCTTTTACA
>Dhingra_Pear_16_GATCAG_L001_R1_001_paired_trimmed_paired_merged_contig_31124 ---NA---
TAGAGCTGCTGCATAATAAGTATAATTCGGTGCCAAACGAAGATGAGTAAAACTTAGAAGAAAAAAGCACAAAAATATTGGGGCTGGTAGTGTTAAAACACCCCCGACGATACATGGAGGAAAGAACGATAATTTGGGGCTGAAAAGTAATTGAGGAAATTGCAAAAGGCTAATACATCTTTGAACAATAAGAGTGCTTCAGTTGTTTCTTTCGTAATTATACCAAGTTAACACACTTCAAACTCCCAGCTCCAGCTCCAGAAAAAAAA
>Dhingra_Pear_16_GATCAG_L001_R1_001_paired_trimmed_paired_merged_contig_31129 ---NA---
ACAAAATAAAATTAGAAAAACACCTCAATTGGAGAAAGAAAATTTCACAAATATTTGCATGTCATCCTCTATCAGATTTTTAGCCTTGAAGTTCCTTTAATGCCCTTCCTTCATTTCCAGGAATTTTTAATTGTGAAATTCTTTTAGTGCCCTTCTTCCTTTTTTTTTATTTTTTTATTCAAAATATAATGCAATATTAAAAGACCATGATAAAATCCCACTAAATTTTAGTAATTTTGATAAGAGCCCACAAAAATTCTCATAAAATTAATGATTTTTTGGGATAAAGTATGGATCTTTAGCTATGAAATGTAGAAATATAACTAGGGTCTTACCTTCTGTAGGACACAGGCACA
>Dhingra_Pear_16_GATCAG_L001_R1_001_paired_trimmed_paired_merged_contig_31130 ---NA---
ACAAAATAAAATTAGAAAAACACCTTAATTAGAGAAAAAGAAAATTTCACAAATATTTGCATGTCATCCTCTATCAGATATTTAGCCTTGAAGTTCCTTTAATGCCCTTCCTTCATTTCCAGGAATTTTTAATTGTGAAATTCTTTTAGTGCCCTTCTTCCTTTTTTTTAATTTTTTTTATTCAAAATATAATGCAATATTAAAAGACCATGATAAAATCCCACTAAATTTTAGTAATTTTGATAAGAGCCCACAAAAATTCTCATAAATTAATGATTTTTTGGAATAAAGTATGGATCTTTAGCTATGAAATGTTGAAATTTAACTAGGGTTTTACCTTCTGTAGGACACAGG
>Dhingra_Pear_16_GATCAG_L001_R1_001_paired_trimmed_paired_merged_contig_31137 ---NA---
AGTTTCCACTGAAGTACCTGCAAGATGATTCTTGATAAAAATTAATATGACATTTAAGCACAACAGAATATTTAAAGAAAATACTTACAAAGTCAATTAGCATAAACACCGGTAAAGTTAAGATGAGACTGAAGTCTTTGTTATTGTTGGTGAGTTCAAAGTTCTTGACAAGATGAATATTATTACATGGTTTTTGAGCTCCCGACAAGTATAAGGTAAACTGCTAGAGTGAACTGAAAACATATGCACATCCTTGTATTGTATGAGTAACATATAAAGAGTTAACTAGATCACAAATGAAAAATAGCTTGTCAAGGACAAGATAAAAGAACCCTTTCGGACTAATATTTGGTATAATCTGACAGTTAGAGAATGAAACTAAAATGTACCAAAGAATGATTCGCAAAGGAGCTTGAATAGCACTTTCAGAAAGGAAAAGGAAGATATGTCCTAAGCAGTCTGTAACAAGTATATTTTGTTTTCCATTTTTCTAAGAACTTGACACTTAGTTTATTAAACATGCAAGGTCTATAATAACCGGAAAACCTAGGATTAGGATTGCTTCTCTTATAATGATCATTGTTATGATCTTACGAAGAAGAGCATACCATAGAATTTGGGAGTAGGATTTTGACACCATATCATTTCAAGGTTTTCTTTTTCAT
>Dhingra_Pear_16_GATCAG_L001_R1_001_paired_trimmed_paired_merged_contig_31147 ---NA---
AAAAAAAAAAAACCGATTATTGTTGTTGCTCATTGAAGGAGCACTCTGCTTCTTCAAATGCATAATGAGCCCAAATGGAACTTTAACTATTGATTCAGCAATAATTACACAGCGGTGAAAAGTAAATGACAGTAACTTGCCTGATACTGTGGTAAATTGAGACAGAGATGCTCCTCTTCCTGGAGGTCTGACAAACACAAGGCAATTGAAAGGGCAATTTGTACTTCCCTTAAGCTCTCCCCTTTGATCTTCTCGTATGCTCAACCACATTCGACTCTGTTACGTATGTTGCATTTTTGGTACGTCTTCCTCATGGTGCATATGACGCCTACGGTGAGATCTTCTATG
>Dhingra_Pear_16_GATCAG_L001_R1_001_paired_trimmed_paired_merged_contig_31151 ---NA---
CTCTCGCTTCGCAACTATTAAGAGACGTAGCCAGGTTTCCCCGTTCTCAGCAATTGTGAAAATCGATTTAAATCTGCAGTCACCAATCAACGATGAATCGATCAACTATATACGATCAAGAGATATCCCATGTTATTATGACCATAAGTCCGAATGCATCATACAACAGGTAACACGTGAAATGTCAATTAGTGACCTCAACAAGTTAAACACATTCATCCCAGAACCCAGGATTTCATTTCAAGATCAGCAACGAGAAGAGTTCAGTCAACCACTCTACAATTCGGCAGAGTGATTCTGGAAATACACAAGTATCCCAACAAAAGGATAAATCCTAAAACAATCCAATTTGTCTCTAATATAATGACTCCTAACATCATACACTGATCCCCGCTCTCTCACCGTTTAATCCATGATACAGGAACAATGGAATCTATATCTGATGAAGAATGGGCCTAGAATCGACTCGGCAAGAAGTGATCTGTGAACTTGGCACTGTCTAGTCAGTTGAAGTTTCAATGACTGAAGTAAACCATTACATTCATCATCAAAAACTTTTAACAAACTAGAACGAATACCTGATTCACAGGGAAATCAAATAGACAAAGACCAACAAGCAACAGTGAACGTAATTAAAATGCTTAAACATATACCAAAATTTTCAAAATAAACAAAACAATAAGGAACACATATTACAGTAGACAATGCAGCAAGAAACATTACCCTTCAAGCTTCAACAGCATCAACC
>Dhingra_Pear_16_GATCAG_L001_R1_001_paired_trimmed_paired_merged_contig_31156 ---NA---
ACTCTGATTTCTTTCATTATCATCATAAAAAGTAACATAAACTGCGGAGAATTAAAACAATGATAGCAACGTCATTTACACATGAAGGATTCTTGTGCAAGGTAATACACAAGTAGTATACTGGCTCCAGGTAAAGTACATTCAACATCTGTCTAGCAAACTACACCAAACAATGGCAGTGCGGAATATCAGTGAATCCAAAGCAGGAACACAGAGCACTGAAAGATTACCAGTAATGTAGTGTTGCTATTGAAGCCTGCAAGAGAAACTGCCAGCCAATTACTGCCAAGTATCACCTAAGGCCCTCAATCTAGTGCTCCAATCCTCTCCCCCTGAGAACTAGCATCTCGACACCTCGC
>Dhingra_Pear_16_GATCAG_L001_R1_001_paired_trimmed_paired_merged_contig_31158 ---NA---
GCTTGGCTCATATTTTACTTTGCAGCGAGGGCGAGGAGTAGAGATGCTAGTTCTCAGGGGGAGAGGATTGGAGCCCTAGATTGAGGGCCTTAGATGATACTTAGCAGTAATTGGCTGGCAGTTTTTCTTGCAGACTTCGATTGTAACACTACATTACTGGTAATCTTTCAGTGCTCTTTGTTCCTGCTTTGGATTCCCTGATATTCCGCACTGCCATTGTTTGGTGTAGTTTGCCAGACAGATGTTGTTGTATGTACTTTACCTCAAGGCAGTATACAATCTGTGTATTGCCTTGCACAAGAATACTTCATGTGTAAATGACGTTGCAATCATTGTTTTAATTCTCTGCATTGTATGTTGATAATGAAAGAAATCAGAGTCGT
>Dhingra_Pear_16_GATCAG_L001_R1_001_paired_trimmed_paired_merged_contig_3117 ---NA---
TAACAATTCTCTCTCATGCTACATATGTATCTAGATTTGAAAAGTTTTCAACAACCGTAGAAACCATGGAGCAAAAAAAGGTAACTTTAGGACCGGATGTAAACTGTACTATTGCAGTCTATTTGGACTGCTATAATAGTCTAAAAACTTGACCCGGACATCAAGGGATCAGTACATTTTTCCATGGTAACTAGATATATATGGGTTGATAATATTAATATCGG
>Dhingra_Pear_16_GATCAG_L001_R1_001_paired_trimmed_paired_merged_contig_31176 ---NA---
TAACGCTAGGGGTCCTGAACACACTAAACAAATTAGGTTGCAATAATTTGTCAAGAAAATACCAACAAACAAACAATTAGTTATAATAATGATTAGGTTGAAAGCTTGATTAAGAAGTACTTAATTCAACATTTAACATTGAACTTTATGAAGGTTAATTGAAACTTTGATCCTAATCCAAATATAATATGAAATCAAAGGAGCAAATTGGCCAGTTTTTTCACGTGGCTAGGAAAACCACGCATACAGGTTGAACTTTTGCCTTAGGGTTTTGTCTTTTTT
>Dhingra_Pear_16_GATCAG_L001_R1_001_paired_trimmed_paired_merged_contig_31178 ---NA---
GAGGAGAATTATTCTTATACAGAAACTTTCATATTGGAGTTGTTTGAATGAAAAAGTCACAATCTAATCTACAGAATGACATACAAGTCATGCAGAGAAAACTTAGATTATTGTCGAAAACTGTTGGGGGAACTACTTCTTAACATATAAGCATTCTCTTAACTGTAAAAAAGGATCCTAATGGGAAACTCATCACAAGAGAATCTGAAGAAATAAATCCAAGATTGTAGGTTACGTCTTTTTTTCATTCTCATTTTTATGAAAGAAAACAAAA
>Dhingra_Pear_16_GATCAG_L001_R1_001_paired_trimmed_paired_merged_contig_31179 ---NA---
GAGGAGAATTATTCTTATACAGAAATTTTCATATTGGAGTTGTTTGAATGAAAAATTCACAATTTAATCTACAGAATGACATACTAGTCATGCAGAGAAAACTTAGATTATTGTCCAAAACTGTTGGGGGAACTACTTCTTAACATATAAGCATTCTCTTAACTGTAAAAAAGGATCCTAATGGGAAACTCATCACAAGAGAATCTGAAGAAATAAATCCAAGATTGTAGGTTACGTCTTTTTTTCATACTCATTTTTATGAAAGAAAACAAAA
>Dhingra_Pear_16_GATCAG_L001_R1_001_paired_trimmed_paired_merged_contig_31188 ---NA---
ATGTGTTTCGTACTTGAGGATCAAACATCAGAAGATGTAGGTAACAATCAATCAGAGAAAAAAATAGAGAGGTTAAAAAATATTTAACTAAAGTTTCTGTAATTGTTGTTAATTCAAAAAAAAAGAAAAGAAAAAGAGAAAAGCAAAAAGATGTCTGAATACAAGGAGACCCTGCTTTACACCAGAAAATCACACCCCTAAAAACCTGGACCACTAATAAGAAACTTCATCACAGTCACTTACTCTTCATTGAATGACTTTCCAGTCTCCGGCTG
>Dhingra_Pear_16_GATCAG_L001_R1_001_paired_trimmed_paired_merged_contig_31193 ---NA---
ATATTTTACAATTCTTCCGCGATCACACAAAGCACACGAAGCAAAAGAAGGAGCATCACAAAAAATACACTACACGAAACAACGAAGCGTATTTTGGGAAGAAGTAATTAGAAGCAACGGCAAACAGCCACTCTCCTTGAAGGAGGACGTTGGCACACGATGAAGAAGGCCATTGCAAGCACCAGCGCCAGCACCAGCCCCAGCAGCATGTTGTTGTCGGAATCCTATACATAAATACAAATGCACACAATACATGCATTTTTGGCCATCACCGCTTCAAATTGAATATTTTACAATTCTTCCGCGATCACACAAAGCACACGAAGCAAAAGAAGGAGCATTACAAAAAATACACAACACGAAACAACGAAGCGTATTTTGGGAAGAAGTAATTAGCAGCAACGGTAAACAGCCACTCTCCTTGAAGGACGAGGTTGGCACACGATGAAGAAGGCCAGTGCAAGCACCAGCGCCAGCACCAGCCCCAGCAGCATGTTGTTGTCGGAATCC
>Dhingra_Pear_16_GATCAG_L001_R1_001_paired_trimmed_paired_merged_contig_31196 ---NA---
GAAAGGATAAAAACCACATAAGCATCAAATTCATGGTTTTAACAGAAAATACACAGCTTTATCCCGACTACGACAACTACAAGAAAAGATTTGGTAATTAGAAAAGTTGGATAGTAGAAAACGGGACAAAGGGCGGATAGTCAAGGTACGTAGCGATGGCCAAAACAAAATATAACTTGCATAACAACATTGTCAAAACTTTAGTAGCGCTTCTAACTCAGATAACACACCTTATGGAGGATAATTTAACAGACGTCCTAC
>Dhingra_Pear_16_GATCAG_L001_R1_001_paired_trimmed_paired_merged_contig_31207 ---NA---
ATTTTAAATTTTGAAGATAGAATAAAAGGGAACTTCAAAAGTAGGCGCGGTTACAACCTTCGGTACCTAGTCACAATTCGTCTACAAAAATGTTTTCTTGTTCGGAAGAGGATCCTCTCCTAGCATAGGATGGGGATCCTCCTGATCACGAAATCAGGGCTGTTCAATTTTAATCTAACGGTTGTAATTATTATAACTTTTAGGGAACCCTCTGTTTTAGAACCGTTGAATTAAAATTAAACGGCCCGGATTTCGTAGTCAGGAGGATCCTCATCCTATGCTCAGGAGAGAATCCTCTTCCTTCTTGTTCGGTCTATAAAAAAGAAAAAACATATAAGTAAATGCCAGGTCTTTTTATTTTTATTTTTTTATGTGAGAACCATTTCACATGCTCTCTCATGTGTTAACGAATTTTTTAACTTAGCATTTGCACCACACAAAATAAGTGACATGAATCACGTATGACCAATGATGGTAAATATTTTAACATTTTATTTAGACATAAATAACTCATTATCAACAATGTCATTACTTATTTCGACATATACAACCAAATTATA
>Dhingra_Pear_16_GATCAG_L001_R1_001_paired_trimmed_paired_merged_contig_31208 ---NA---
AAAGGGAACTTCAAAAGTAGGCGCCGTTACAACCTTCGGTACCTAGTCACAATTCGTCTACAAAAATGTTTTCTTGTTCGGAAGAGGATCCTCTCCTAGCATAGGATGGGGATCCTCCTGACCACGAAATCAGGACTATTCAATTTTAATCTAACGGTTGTAATTATTATAATTTTTAGGGAACCCTCTGTTTTAGGAGAAAAACTTGTGTGGGGCTTAGCGTGCCATTGGATTTTATTGAGTGGCATTACAATCCAATCAAAATTCACCACATGGTAAGTCTAAATATAATCTTTTATTTTTAAATTTAAAGCTCTTATAAAAAAATTTCTTACTAATTAATATACACCATAAGAATAATTTAATGGTTTTTTTTTTCCTCTTCTCCTCTCTCTCTTTTTTCTTCCCAAATTTTCTCTACTGTCTTCTTCCCCACTCTATCTTTCCTTTCTTCATATGAATATGGGAAAAAAACAATTAAGTCATCTTCTCCCACTATCATGAAATGGAAAAAAAAAAATCCAACACATATTTCATATTTTACAAAAGCTGTATTTTTACAAGAGTTGTTCGTTCATTTAAAATTTAATTATATATTTTTAACAATATTATAAATAATAATGAATGTTTTGATATTTTAAACACAAAACTTACTACAGTAATTAAGATTGAAAATGTTGGAAACCCAGTGACCAAAACCGGCTGTTGATACAAGGTGAGTTCACATACCTGAAGAAAACTATATTTTTATATATACATTGAGGAAGGTGAAAAGTAAAAAAGTTTGAAAAATATTACACAACAAAGGAAAAAGGAACAAACTTCCATCTCCATTTTCCTTTTTCCCAGCAATAGAAAGGACTTGGGAAGAAAATTTGAATGGCTTAATTTTTTTTTATCATATTCTTATGAAGAAAGGAAAGGAAGACACGAGTAGGAAAAAAAAAACATTAGATTAATCTCATAGAAAAAATAATTATGAGAGCTTTAAATATAAAAAAGTAATAAAAGTTTTATATTGTAGAATTGTCATGCAGTGAGTTTTGATTGGATTGTAGTGCCACTCAGCAAAATTCAGTGGCAAGACAAGCCCCACACAAGTTTTTCTCCTGTTTTAGAACCGTTGAATTAAAATTAAACGGCCCGGATTTCGTAGTCAGGAGGATCCTCAT
>Dhingra_Pear_16_GATCAG_L001_R1_001_paired_trimmed_paired_merged_contig_31209 ---NA---
AAAAGGGAACTTCAAAAGTAGGCGCGGTTACAACCTTCTGTACCTAGTCACAATTCGTCTACAAAAATGTTTTCTTGTTCGGAAGAGGATCCTCTCCTAGCATAGGATGGGGATCCTCCTGACCACGAAATCAGAGCCGTTCAATTTTAATCCAACAGTTGCAATTATTATAACTTTTTAGGAGATCCCTCTGTTTTAGAACCGTTGAATTAAAATTAGACGGCCCGAATTTCGTAGTCAGGAGGATCCTCAT
>Dhingra_Pear_16_GATCAG_L001_R1_001_paired_trimmed_paired_merged_contig_31212 ---NA---
AGTTCAGTTCCGTCATATTCAATTCCCCTTCACCTTCCAAATTCTGATCGATTCGCTCGCACAACCCTAAACCCTAACCCTAACAAAGGATACGAAAATGGGCGTCTGTTTCCGTTTGTGTGCAGAGAAAATAGAAGATTTCCCGGAAAATAGTTTTGGGCTTTTGCTCCTCCCAGGGCGGGAAATAATTAGGGTTTTGGGTTATATTTAAGATGGCGGGAGCGGAGATGAACAAACTTTTGTGG
>Dhingra_Pear_16_GATCAG_L001_R1_001_paired_trimmed_paired_merged_contig_31215 ---NA---
AGTTCATGGAAATAGTGTTCGTACGCTACTCCAGGTTAGCATTCAATTTCAAACATACATGGTCAAGGTGCCATACTGTCATGTAAATAATTACGAGGAACTGTTTGAATGTGAATCTGCTAGGCATTTTGTTTATTTGTGCACCTGATGAAGTCTCGAAGTGTTGCTGCTTCTGAAGAAGTTTACCATTTAGAGGAACATTTTTTAAATTGAATGTATCGCTTTTTCCTTTTTTCTGTATGCATATATCTCTGATGTATGTCCCAAATTCCCAAATTCCATATGCTGGTCTGCCTTGAGTATACAGTATGTTGCTGAGCTGCTTTCAGCAGCTTTTGAGGTTGACACTTGAGGGGCTATTGCTTGAGAATACTGAATACAAGGCTTCGAAACATGGATGCCTATGTCTTTTTTTAATTGATATGTTTTTTTTGTCTATTTTCACATGTACTTCCTTCCTCTTGTCAATCCTTTTATAATGTGAATGCAATATTCAATTTACTGCACTTGATCCAGGTTTCATCCTGCTTGTATAAACAT
>Dhingra_Pear_16_GATCAG_L001_R1_001_paired_trimmed_paired_merged_contig_31219 ---NA---
TTGGGACCCCAGAAAGTTTGGATTTTATTTTTTGTAAATAATCGTGGGTGTTTGGTGGGAAGGAAAAGCTTGTGAAGCTGCTGACTCGCAGGAATTCAAAGTTCAATTTTTTAATCGGAAGATTAAGGATTTGGGTGTGTTTGATTTGATTAATGGGTCTTACAGTTCATACCTCGTTACCAAAACGCGTTGTGTCACCGCCTTGATTTCTTTATTGCGTGATTTCTTTCTTCTGGTGTTGTCGTAGTCGTCGGTGTTGCTTATTACTGTCGCAATCGGAT
>Dhingra_Pear_16_GATCAG_L001_R1_001_paired_trimmed_paired_merged_contig_31236 ---NA---
GGTGATTTGAGAAATGACGTATCTGAGAGAATTACAAAACAAACAAATTAACACACATGGCATTTACCATGGACTACAGTAATAATTATATGATAACAGAGATAGACAGGAAGGCCAAACAGTAAAAAGTAAACGACTAATAACAAAATAATTGTGTAAACTGAAAGAAGCAAATAAAATGGATAAGTATCCATAGCAGATGAGTGCATTAGACATAGAGACAGAAAATCTGAAGATATAAACCATCACATATACCAAAGATCATTAGGGAACAAAAAATATTGTAGATTTGGCCATGAAGGGTCTTGACCTAGAGTTTTTGAGGGCATAAGGATCCGATGCTCTCAACCAGCTCTTTACAATTTAATTAAAAATCCTGCAGCCCAAATCACAGTCAGTTTATAAAAACAATAAGACCAACAATACCATGAAGAATAGAACACGGTCACGGTTGAAAGAACAGAGTAACACACCGTTGTTCAAAACAAAACTACACCCATAAAACAGGCCAGGCCACCTAGGCTATAAGGTCCTTCATTAGTGAATTAAAAAAAATCCCTATGCGGCTCAATAAACTTGCAAAAATGGTGACAAATTTCTATAGTGGTCCAATTTTAAACACAGCGGAGAGGAAAGGAGGATCCCAAAAGGAAAAAAGAATTTCCATGGAAAGGACGAGACAAAACTACAAGAAGGAGACGAGGGGAAATACAATCCAACTTGAAGAACACGAGCTCTTGCAATTATGAGAGAAAGGAACGCCATTGAAGACAAATGCAAAACCTTTGTTTCGTAACAAAGGTTGAAACGTTATCAAAAGGAAAAGCTTTGTACTTTGCCTGCCCGGTGAACCCGAGATTATTCCAAAATCCACGACTCTTATGGAGTGAAAGTACAACAAAAATGAAAGGGCCTGGATTTAGCCGGTAGGTGAAACTTGACACCATCCGCCCTATCAACCAGAGAATGCGTTTTCCAACAAACTTTGATAACAGATGCAAAACCGGTGAGGAAACACAAAACCCGCAAGAGAACGGTTTTATAAATTGGGAAAGAACCCCACTTCATGATTAAATCAACAAGGAAACCCAGAAAATCTATGCCCACCAACAAAAACATCCAGAACCACCCACCAGATCTACAAAATTCTTCAACACCACCCAAATCCCAACAAAAACACACGAATCAATTGAAGACAAATACCGAAAAGATTTCAATTTTCCCAACAAGGAAAACTGAAAACCCCAAAACCTCCGAAAACAAACAA
>Dhingra_Pear_16_GATCAG_L001_R1_001_paired_trimmed_paired_merged_contig_31241 ---NA---
TTTTGGTTTTGCATCGTCCTTTTCCTGCAATCAAGTAAAAGCATCAAGTAGTTGGTTACAGATAACAGCAACAAAGGTCATTTGTAATCAAGTAAGCTAAATGGTACCGCTGTACTCAAGTTAGCAAAAACATACCCAAAAATGAAAAACATATGCACAAAATCCTTGGAGATAAGGAAACCAACTTAAGAGTTAGACATGCTTATTTCCAAACAAGTTGGGGGTTCAAGGGGTTATGGTTGTTAGAATAGGCACCCTTACATTGACAACCTGCCCCAGTAAGTTTTCTGGGGGTTATACCGAGGATACGGATTTCAATCAAGGACAAGTATCTGTTATGGTTTCCACGTCACTTCAGCGGTAGGCAACGGCAAACACGGGTTTCCATGTCACCTCAGGATTTATATCAGAATAAGTTGGGAAACAATGCCAAAGATGATGCAGAAATAATAATAATGTAACACAAGTTCATAAGAACAATCTTAAGGATCAGCTGCTATAAGGCTGAATGTCTTACTCACACAAGTTTAGCACTCATTGGTCATAATTTCAATACTTGTATTACATCTCAGACATGTTCTGACATCATAAAACAAAATGGGGACGTGGAGGTTGTTCTTGTAAAATATTTTACAATTGAGTATTAATTTTCCCTTATGACATCGAAAGTATGAGGAACTGATACTACATTATAATGGATCTTTGATATTCTATATCATAAATTTGAATCATTTTAATAGAACAGGCTAGCCTTAAGTTGGATTCTCTTGGACCAACAAGTAAGTATATCCTAATTTTATGTCCTTTCTTTCATCGTTCTACCAATATTCCTTCACCCTTGTAGTATTATGTGGATCAAATTACAGTGACTATTGCGGAATTTTGATCACCATATTTCAAAAGGAATTGTAAGTTGCAGTAAGTCGACATGCATACTCTCCCAGTTGTAAATTTCTAACAAAAAATTAAAGGACATTCTGAAAAAACAAAATAACAACCTTTTTCTAACCAGAGGACTTAAAACCCTTGATTTTCATGGCACTGGTCTTCGTCACTGTTCTAAGAATCCCAGCCTATTGCCGTTTAGGCCCTGCCTAGGCGACTGGCCACCACCCGATTATTCCCTAGGCGTTTGAAAATTAAGAAAGGATGCCTAGACCTGCCTAGCGCCCGCCCAGTACACCTAGACGCCTCCTAGGTCGTAAATCTCACTTAGATAGAAAATAGATAACTTTCATTTTGCATTCTATTTTTTCAATAAATTGTAAGAAACTTGTTGAATACTTGAAAGATCACTCATTATATGCCTGTTCCCATGTTTTCAATATGTCCTAATACTTGATAATCTACATGTCATTCAATTTTGCAATTTATGTATCCCAATCCAATTATGTATTTATTTTCAGTATAAGTAGACATTTAATTATATGTTATATAATAAATTTAATTAAAATATTTAAAAATAAATAAAAAAACCACCCAGGCCCCCGTCTAGGCACTAGGCTCTGCCCGCCACCCAACTAGCACCTAACGTCTTTTAAAACCTT
>Dhingra_Pear_16_GATCAG_L001_R1_001_paired_trimmed_paired_merged_contig_31251 ---NA---
AAAAAACCCACCAAGAATTTGGACTAGAGCCGCGAGATTTGAAAAACCCCAAGTCACAAATTCAATAAAAAACGCACGTAGCGGATCCAATTGAATCCACTAGATTTACATGAACCCCAATCAATTCTCGAATCAAAGGAAAGTCAACATGGCATCACAAATCCGACTGTGGGTAGGACTGAGAACTTGCGGGCTCGAAGGAGAAGGAAGCCAGAAAGCGAGGTTTCTAGAGAGAGAGAGAGAGAAACAGAGGGATATGGTGAGAGAGAAGATGTGCTTCCAGATTTTATGCGCTCCCAGATTTTTT
>Dhingra_Pear_16_GATCAG_L001_R1_001_paired_trimmed_paired_merged_contig_31252 ---NA---
AGTCTCTCTGCCTCTCGTTCAGCGCAAGAAGCCAAGAACAAACCAAAAACACCAAAAAATTAAAACAAAAAAACTGTTAAAAAATCAGATTACCGCCATTTTAAGACCCCATAATATTTATCTCCTTCTTCCTCCACCGACCTTCTTCTCTCCCACCATACCTCTCTCTCTCGATCGAAACCTCAACCTCGCTTTCTGGCTTCCTTCTCCTTTGAATCCGCAAGTTCTCGATGCACTTCGTTAAAAACCGTCGGATTTTTTATGCCATGTTGATGTTCCTCTGATTTGAG
>Dhingra_Pear_16_GATCAG_L001_R1_001_paired_trimmed_paired_merged_contig_31253 ---NA---
GCTGAGGATTGATTCCGACCCCATCTACACAAATAATAACAAACAAGTGAGAAATAAGAAACAACATCTCCACACCCAAGGCAATGATAACCTGGAAATTGAGAGGTCTTGCAAAGTACGTTGCATAAATCTATACCGTCCCTTGTGATTCTATCATACATTTACTTCTATGAGTCTATCAAATAAAAGCTAAAGCTATTATTGTTCACAGAAATCTTACTGTTTGTTAAAATTTCAATTGTCCAAAGATTGGACAGTATCAATTCTAATTTCAGATTGGATCTTGGGATAGGAAAAATCGCACAGCAATTTAAACTAAAAATACAAAACTCATTGTCCCTTGAAGTGACAAGGACTAAGATATCGGTATGTGTTGGGTGCACTTCAAACTGCCACATTGATCCTTCCAACTTCATACAAAATGTAGGACAATTCATTTACGTTTCAGTTGAAGCAGAACAAATTATGTGCTCTTAATATTCTTGAGGAATTCTTGTGAACTCAATCCCATAAGACCAAATGATGAAACATTTTTCTAATATCAAATTCGAGAATGTCATCTGAATTCAATTCCCCATTTCCTTACCTCAGCTCTATACATTCCCTAATTTCAAATTTTGGTCTTTTTGTTGAGGTTTATACCGCTCTTGCTCTACATGAATTATAAGTCCGAGCTGTCAGTTAAAAAGACCACAAGATCTAATCTTCATAAGCGTATTGCAATCTCATACTTTGGATCACAAAAAAAGGGATGCCCAATTTCCAGAAACCAAAAACCCTTATCGATTCCGATCAATGCCCACTAAACTCCACAAGCAAATCAATTGAAATTTCCAACAAAACCCAAATCATAAATCAGAAAGTCACAAACTTTACGAGCCAAAAATGAAATCAACAGCGACATGCAAAAGCCCAGAAGTCAAATTACCGTTGGTGATGATAGCGCTGGTTT
>Dhingra_Pear_16_GATCAG_L001_R1_001_paired_trimmed_paired_merged_contig_31254 ---NA---
AACAAAACAAAGCGTGTTGTCCTCAAAGGGAAAAGGACTGAGATACCGTTACGTGGTGGCAATGAAGTCACGCATTTCAAATTGTGCACATTGATTCTCCATAAAAATGTAGGGGATTTTAAGTACATCTCAGCTGAAGCAGAGAAAAATTATGAACTGTTCAAACATTCTATAGAAATTCTAAAGTGCACTTATGTGAAGTCGCTCTATCCATTCCCTAAATTCAAAATTCGATCTTTATTCGAGTTTATACCACTTATGCTCTAGATGAATTATAAATTCGAGTTGTCAATTAAAAAGACCACAAGATATAATCTTCATAAGCGTATTGCAATCTCATACTTAGGAATATGAAAAATGGGATGCCCAATTACCAAAAACCAAAAACCCTAATTCGATTCCGATCAATGCCCTAAACCCCACAAACAATCAATCGAAATTTCCAATCACACATAAATCATCAATTCGGATAGTCACAGACTTCACGAGACAACCGAAATGTACAGCAGCATGCAAAAGCCCAGAAATCGAATTACCGTTGGTGATGGTACCGCTGGTTT
>Dhingra_Pear_16_GATCAG_L001_R1_001_paired_trimmed_paired_merged_contig_31255 ---NA---
ATCTAAAATTTAAGGAAAAATAGAAACACAGATGCATTCACAGGTGTGAAGAAAACACAAAATTGCAAGTTTACATAGAGCTATGACAAGTAAAAGAAAGGCGAAAAACAGACGATAAATACAGTATCCCGAAGAAAAAAACCCGAAATGCCTAAGCCCTATGTATCCAATTCGACGAAAACTGACTCTACACGGTTCGGCGAC
>Dhingra_Pear_16_GATCAG_L001_R1_001_paired_trimmed_paired_merged_contig_31256 ---NA---
AGACAACTCTTGGAATGTGTAGCATGTGTGTAGTAATACCTAAGCTAGTCCCTTTCTATCAAATATATATTGCTTCTCTTCATATTTTTCTTACCTTGTCAAGAGGGATATATCAATATCTATGATTTTTTCACTGTTATTAAAACTTTATTAAAACACATTGTATGGGCAGAGATATGCTCTTTTCATACCAATCAAGTTAGGATTTGTTGACTTAATTCAATTTTTTTATTTATTGTGGTCCTGCTTTCTGTTGATATTCTCATTTCTATGCAGTTATGCATGATCTTCGTCTTATTC
>Dhingra_Pear_16_GATCAG_L001_R1_001_paired_trimmed_paired_merged_contig_31259 ---NA---
CTAACTAAATTAACAGAAACCTCATTACCAGAAATTGCCTGACCCTCCATTTCTTACACAATAACTCTGAAATTCTAAACTTAAAGCTGCGATTATTACTAAAATCCAATCACAAGCAACCAACCAATCAACCTGAAGCTCTGTATTTTCAACAAAATCTCTCCAAATCACAAACAAATGTTCCTTCCAATCACTGGCTTCCAAGGCCTATCTCTAAATAATCAAACAAGAAACCCCATCAAGGAATCGATCCAGAACTGCCACTTGTAGCATCACCTCCACCTTATCCGGAGGAGGGAATTGA
>Dhingra_Pear_16_GATCAG_L001_R1_001_paired_trimmed_paired_merged_contig_31260 ---NA---
CCAGAAATTGCCTGACCCTCCATTTCTTACACAATAACTCTGAAATTCTAAACTTAAAGCTGCGATTATTACTAAAATCCAATCACAACCAACCAACCAATCAACCTGAAGCTCTGTATTTTCAACAAAATCTCTCCAAATCACAAACAAATGTTCCTTCCAATCACTGGCTTCCAAGGCCTATCTCTAAATAATCAAACAAGAAAACCCATCAAGGAATCGATCCAGAACTGCCACTTGTAGTATCACCTCACCTTATCCGGAGGAGGGAATTGA
>Dhingra_Pear_16_GATCAG_L001_R1_001_paired_trimmed_paired_merged_contig_31261 ---NA---
TTCAATTCCCTCCTCCGGATAAGGTAATTAGAACCTTCACTTCTTTCTTGCCCAGTTGCCCTTCCAGTATCATACTCTTATCCTATTTTTCAATGTTTATTTAATATTTTGTGCGGTTTTTTGGAGGGATTGAATTGAAAATTAGTGTTCTTTCTTTCTTTGGTTGGTTCCTTTTTTATGTGGATGAGCCAACAGTTATCAAATTTTGGTTCCTTTCGATTAATTCCTTGATGGGTTTTTCTGGGTTTTCGATTCGGAATTAGGAGCTGAATCGATTGGTTGATTGGTTTTTCCTTGTGGTATTTTTAGGTGGAGGTGATGCTACAAGTGGCAGTTCTGGAT
>Dhingra_Pear_16_GATCAG_L001_R1_001_paired_trimmed_paired_merged_contig_31266 ---NA---
TATTCAATATTAGTTGTAGGATATGAGATAGTGGGAAGCAGTTAATAGTATACTGGTGGTCGAAGTTGGGATTGAGGAAACTTTGGAAGCTTTGTTTCTTTGACTTCTGATTACATTACACATGACCTTCTGGCACACGGGGTTCCCCCTAAAATTTATTTGTATATGTAGCTGTAAGGTGAAATTTGTAGCGGAGAATTTATTGAAAAGGACTCAGGTTTTTATTAGTTGGCATTATTTGAAACATGGTGAAATGCTGGATCATCTGTATCTCCCTAATTTGGTGGTTTGA
>Dhingra_Pear_16_GATCAG_L001_R1_001_paired_trimmed_paired_merged_contig_31274 ---NA---
TGGTACTATTCACTTACAACATTTTTTTGTCATTTTCGCTAAAACTCAGAGTTTTCAAGCATTTTTCATTATTTTTCTTTTAAAATACATCACAGAAAGAAGAAAGAAGCAACATAAACCAGCTGAGCTCGAAAGGCAACCTACAATCCAAAAGCTACAAGCTGGTCTCCGATCATCATCGTCGAAACCTAATTACAGTACCCAAAAGATGACTGTAAAAAATACTGTCTGCCTGCCTAACAAAAC
>Dhingra_Pear_16_GATCAG_L001_R1_001_paired_trimmed_paired_merged_contig_31288 ---NA---
ATTATTGCAATGTACTTAGATGAACTTCCCTCTTCCCTCTTCAAGGTCGTTTCCAGCTAACTCATAATTCATTTTGATGAATATCAAATTGTTGACTTGCAAGTGGTGGATTGCCCTGGTGATCTTCAACCCATTGTGTTTCGAGTTCAGACCATCCCCACTCCCCTTAGTGTAGATTAGTGTACAATATCTTCAGAAGACTGCTTCCAAAG
>Dhingra_Pear_16_GATCAG_L001_R1_001_paired_trimmed_paired_merged_contig_31303 ---NA---
AAAAAACAGCAGAAACTGAAGAAGAAAATGATGTGCTCATAGAATATACTGCAGTAACTATAAATTAAGGTTAGAAGTGTTTTAATATTGATATAAATTTGGGTGGAGAATTATGCATAAGAGGATATGCAAAGAGTTATAAATATCAAACACAAAATGGACAAAATATTTTTACAAAGTTGTCTAAGTACATATAATTTACAGAAAAGACATTATCAAATGCCTTATCATCAGCATACAAAAAATGATTTACCTCGCATTCCCCTTTGACAGTTAGTGCTTCACTGGCATGACTACTTGAACAAAAAATATTGTAAAAGAGCACACTGTTTATATACACAAAAAGTATGGGGAATTGATGTGAGGATCTACTATTTACACACA
>Dhingra_Pear_16_GATCAG_L001_R1_001_paired_trimmed_paired_merged_contig_31306 ---NA---
TCCCTTTTCACCATTACCTTCTCTTTCTAAAACAAGTAACGCAATTGATAAGTTGCGTCATTCCACCTTTCTATAATTATCCTGCTCCTCCAGTCCTCCTGGAACCTCGAAAGCCATTCCCTTTGCCGAGCCTCATCAGTTTTCGGGTTCGTCATTTGAGTTCTGAGCATTCCTTTCAGCTATTTTCAGAATTCTCCTTTCCGTTCATCAGCTTGCTCATATGGTT
>Dhingra_Pear_16_GATCAG_L001_R1_001_paired_trimmed_paired_merged_contig_31318 ---NA---
CTTTTATCACTTTTCTAAAAGAAAGAAAGTAATGTCTGCCACGTTAATTTATTCATGTTAGGAGTATGGCATACAATACAACACAAAGTGAAGTGAAGAGCAGCACAAGATGTGTTCAAGTCAGTACAATCAATTACGAGTGCTATATACACACCGTTGCAGGTATGTTTTACGAGTTTGGGGGCATACAAAACAATGGGAAAACTACAAGGGGATGAGAAAAATGGACCGGAG
>Dhingra_Pear_16_GATCAG_L001_R1_001_paired_trimmed_paired_merged_contig_31320 ---NA---
GTCATCTTTGTTGTAGATGGGGCTGCATATCAATTATCAGAAGTAACTTAACAGCCTAATTAATTTGAAAATTTATTCACTTTGAGAATGCCTAGACCGTTAGAGGGCATCAAGCAACTAAAAGGATACTCCTTGTCAAACAAAAATAGAAAATATAACAAAAAAGAGAGCTAGTTTCTTCTAATAGGGAGCTGTTATTAATAGTCTAATTAACGATCTCATGTTATTACAAAATCCGAAATGTTTGATAACTAAATCGAAAACAACTTTTGAATCTTAAAACCATAGTCTGGGATGCTAGGGTTTAGAAGCATCCATATATAATACTCTTTCATACCATAGGTAATATTATGGATGCTTCAAAAACATTGAAATAAGAGATAGGTTATCAAGTCAATCAATGATAATTTTAGCAAATATAATTTACACATTTAAGTTTAACCCTTAAATTGGTCAAAAAGGACTCATATAAAAAACTCAGTACCACGAGAAGTAGATAATCTAAATCCAAAAGTAAACTAAATAGAGCAGTGAGAATATTCACACATATATATATGGCACGAATGAAGTTTGAGAGTTGTACCTGTATCCATCAACATTAGCACCGT
>Dhingra_Pear_16_GATCAG_L001_R1_001_paired_trimmed_paired_merged_contig_31325 ---NA---
CAGGGATGTCCACCGGACCCTGCACACAATCGTGCAGGAGCAGGTATGCAATTGTCACTTACCAAATATGAATGTGACACAAACTAAGACGCCAACCAGGCGGATACAGGACTCTAATTTTACGCAGTACCTGGACACCTATTCCTGCCGGTAAAATCTATTCTGATCTTGAATGCTAAGACGGTGATTGTTTATTTGATTTCAGGGATGTATGGACAGCTCCAAAGCAGAGAGCCT
>Dhingra_Pear_16_GATCAG_L001_R1_001_paired_trimmed_paired_merged_contig_31330 ---NA---
GCGTCCGGAAAACTTACCAAGAGAACGTGTCATACACAAAATCGATAAAAAAAAAAAAAAAAAAATCAATTCATAATCTCTAAATTAGTTGGACCGTAGATGCGATGATTTACTTCACAAGCAAGGTCTTGGGTTCCAAGATGGCCCAATACAGATTCGGTTGCGCCATACATACAAAAAAGTATAAAATAATGATGTATTTGGGTCTACCAAATACGGTGCTGCAAAAACTCTAACCACTCAGGCAAGGCTCATTTCCACAGCAGATTTCTTAAATTCAAAATAAACGTCTACGTTTAACTCGACTCAAGTTCAAATTGCAGCTAGGATTATAAAACTACATTACTCAGGAAAATAAATAGTCCATCAACCGCATGTCAACACCAAAATCAGCATGAAGTTGTGATTCTTGTGAGCCCTAAGCATCCAGAAATGATGACACAAAGTGGGGAGGGCACTAGAACTATTACAAAATGCTATTCTAA
>Dhingra_Pear_16_GATCAG_L001_R1_001_paired_trimmed_paired_merged_contig_31333 ---NA---
CATTGATTTCTTAGTGGCAATGTGGCATGGCATCCAGCTTTATTCTTTGTTTCCTTCTATGTGCGGTTTGATGCATAACTTATTAACTGTGAACTGAACCTCTTTATTTTGATTGATCGTGTCAAAGTAAATATGGTAAATAAGTTTGCTATAAACGAATGAGATTACTAGACTATAGATGATACTTTCTTCATCCCATTCAGAACTTCGAGCTTTTGCTTCCTCCTTCCTTTTCTCTGTCTCTGCAGCTTCTGCAACACCCCTAGGGCTGGTTTGGTATTGATGTGCTTTGAAAAAAAACTGCTTCTACTGTGCTGTGAGAATAAGCTCATTTTTGCTGCTTCACGTTTTCAGCTTTTTTTCACCCAAAACTGTGAAATGAGCTGTTTTTAAGTGTTTACAAACACTTTTTTGAG
>Dhingra_Pear_16_GATCAG_L001_R1_001_paired_trimmed_paired_merged_contig_31340 ---NA---
CCCAAATTGCTATGAAGGTCTGCCGCACACGCGAGGACACGTTCACAAAGCCTTTCAAAGGCTGAGATTCAACTTTCAAATACGAAGACTTTAAGCCACAATTGTTCTTTCTTAACTTTATCTACTTCTGCTTAAACACAGAGGTCTTCGCAGGCTTCAAAGGAAAGTCACAAATTCGAAAAACCCGATCCTCTGAAATCGAAAACAAAACCAAATTAACCATCATCACCCAGAATCCGAAGCTATAAACAAAATTCCCAAAATCACAACCAAAAAATTTGAACAAAAAACCCATTTAAAATCCAAATTTACACTCCCAAGCACATAACATTCAAAGCAGACAATTTCCCAAATCAAATCGGCAACAGGAGA
>Dhingra_Pear_16_GATCAG_L001_R1_001_paired_trimmed_paired_merged_contig_31341 ---NA---
TTTATAAACGGTTATGGGTATGGGTATAACCGTTTAGGCAATTACATAACAGGTAAACAGTTATGCGAGTATGTGTATAAATGGTTATGGGTAAATAATCGTGGTTACCCGTCCGCCATAACCATTGCCCATCCCTACTAATAGCTTTGTAAAATTGGGGCAGAGCATATTACCTTATAAGGCCTCTTTAAAAACAGGTGGACCAAGCTCTTAGGGTTCTTTCTCCTTAATGGCTTAATCTAAGGAGATTGCTGTTTTGTGGTTGCCTAGCTCTTCATAAGAGTCTTTCACTGGAATATGAAGACTTAGACAGTCAAACAGAGCCATCAAAGATGCTTACTTCCCAACCTCTAAAGCTCCTCAATCATGAAATTACAGCCACTTGAGA
>Dhingra_Pear_16_GATCAG_L001_R1_001_paired_trimmed_paired_merged_contig_31355 ---NA---
AATAGAGGATGAAAAGCACAACGAGCACACATATAACAATGCACGCAGATAGCACACACATCCATTATATAAAAAAAATTAAAAAAAAAAAAAGGCAAAGAGACGATAGTGCAAGGAAGAGATATGAGGCATTTAAAACCCTACCCAAAATTTGGGTTTGGCAGTTAAAAAAAGCCCTAAGGGCCGCCTAGGTGGCTCCGACAGCACCTTCCACTGCCTAGGCGGCTCCGACGAAGCCTTACGCCCACTCCCTTAAAACAGAGGCTGCAACCCTCAAGCCCTCCTCAGAGGGTGCCTAGGTGCGCCCTGAGGCGAGCCTTTTAAAA
>Dhingra_Pear_16_GATCAG_L001_R1_001_paired_trimmed_paired_merged_contig_31372 ---NA---
GGAGGAGGAGGAGATGCAGCAGCGGGTGTGCAGGTTAAGGGATGATTTAATGGGGGAAGGAGGCGGGCGTACGTTAGTGAAGTTGTTTGGAAGTAGCTGATTCCAGGTGTGTACTAAGCTAAAGTGCGCGGGGGAGAGCATTTGCCGCCCGAGGGAAACATCGACGTTCTTCGTTTGATCCCTGCAATGAGGTCGTTTCTTTTAACTTGTTCAGTTATATTCTCAAACTGAAACTTCTCACCCTGAATTTACATAATTGCCCCTTCC
>Dhingra_Pear_16_GATCAG_L001_R1_001_paired_trimmed_paired_merged_contig_31377 ---NA---
GCAGCCTAATTTGGGCAAGCATCTTATGTTTTGGCTTAGGCTTTTAGATTAAGCACTTTGCAGGCTTTGTACTTAAGAGAGAGCCATCCTCCAGGGGCAGCCTAATTTAGAATTTACTTTGAATCAGGCAACGCAGATTCGTTTTGGATTTGGCTTTTAGGTTAAGCACTTTGCATGCTTTGTGCTTAAGAGAAAAGAACACAACAGAGATCACCATTGTGTTTCAATTTCAACGATAACTAGAGATGCAAAAATTATTGAAAAAGCACTTCAATTAATATTAAGTAGTTCCAAAAAACCAAGACACCTACAACATAATTTAAGGGAACCTCAGATCCATTACAAAGAACTAAA
>Dhingra_Pear_16_GATCAG_L001_R1_001_paired_trimmed_paired_merged_contig_31379 ---NA---
TTCGACTTTGTTCGTTTGATTCCGGCCATCTTTTTGTTCGCGTTTGCTATGACGTTTTGTCTTCTATCGGTGTTTGAAGTCACAGACAGACACAGAAAGGTTGATGATCTTCCCTCAACTACGGAGGCAGGGAAGGATTGTAAATCCACGGTTTAGTATTCAAGCCAACGAGTGTAAGAAACTTTTTTTGATCTTGTAAAATGTACTAAATGTGTTTTGTCCATGCCCAAACTTGCGTATACTAGTCTCTCGGCATGCGCTTTTGAACTCTCAGCCGCACATACTTTAACAATATTTGTTTCAACATAAAAATTGTTTGTTAACTGACGATCATGTGGAATTGCAGATTTTGGAATACAACAATCAGAAAATAAGATTGTTTCAAAATCATCTGAAACAATGTG
>Dhingra_Pear_16_GATCAG_L001_R1_001_paired_trimmed_paired_merged_contig_31381 ---NA---
TTTGAAAGCAGTCTTTTCGTCCATCAAGTCACAAATATTTTTAATCCAAATGTCGAGCATGAAATTTTCATATGAAAAGCAACTAGTGTTGCACAAAAGCCTCCCAACAAAAGACCACGTCCTCAAAGTTTCAATGAACTACGTAATAACCGTACAACTACTGATATGATCTGTTAACTTAAAAACAATTGGAGTTTCAAAAGGGCAGGCTAAACCGTGCTCCCGATCTCTTCTACCAGATAATGTCTTTGGGTAAAAGTTTTACGCTTCGACGAAGCTCTTAAGTTGCTGCAAC
>Dhingra_Pear_16_GATCAG_L001_R1_001_paired_trimmed_paired_merged_contig_31384 ---NA---
ACCATTCTGACCTTATACATTCTTTTGCTCAATCTTGTTCGTTGATTTCCTTTTTATTCAACACATTAGCACTAGGGCATAAAACTAAAATCACACGAGCTTAAAATGCCTCCAGAGTAGTGAAGTCTTGTACGCCAAACAACGCTAGGAGAACCGAAAGGTCACCAAGGAACCCACAACAATAAGCATGCAGTTTACGGACTTGATCAAATTGAACTAGGAGATGCATCATCTCTAAAACAATAATTAGCAAAAAAAATCTCTCAAGTAATCATATGAAGCCCGATGCTAATAGACGGTGACGAATTGCGCATCTACGGACAGACGACTGCCAAATCTACGGTTAAGAGGACAAGTAGGCAGCATGTCTCAAACAAATACAACGTGGAAAACACAGAAAGTAAACCAGGATTTGGGGAGAAAAGGGTGTTTACCTGTTCCCAAAGTTGTCTATTCACATGAAAAGGGTAAGGCGAAACCTAAAAAATGCCTACCTTTTTAAACAAGT
>Dhingra_Pear_16_GATCAG_L001_R1_001_paired_trimmed_paired_merged_contig_31385 ---NA---
AAAATGCCTACCTTTTTAAACAAGTCAACAACATAATTCATCATAATATACAGATCTGAATCTAACCCTACTCCTCTTCATCTGAACTACTATCAGAACCAAATAAATGTGACAGTAATCCCGGGGACTATCTGGCGGCGTATCAAACTGGACCAAACAACTCACCAGCACAGCACTCAGTACGAATTATAGCTAGGATTAGGAAGTTACACGGTAAATATGTGATTCATCAGCTGAT
>Dhingra_Pear_16_GATCAG_L001_R1_001_paired_trimmed_paired_merged_contig_31386 ---NA---
AAAATGCCTACCTTTTTAAACAAGTTAACAACATAATTCATCATAATATACAGATCTGACTCTAACCCTACTCCTCTTCATCTGACCTACCATCAGAACCAAATAAATGTGACAGTAATCCCGGGGACTATCTGGCGGCGTATCAAACTGGACCAAACAACTCACCAGCACAGCACTCAGTACGAATTATAGCCAGGATTAGGAAGTTACACAGTAAATATGTGATTCATCAGCTGA
>Dhingra_Pear_16_GATCAG_L001_R1_001_paired_trimmed_paired_merged_contig_31387 ---NA---
GTTTTCTTGCAGAGGTTTGCTGATAGTAGTGCCCAGAGACACCTGCTTGGCAAGTCGTTCAGAGTTCTCTTTGCTCGAAGCTGGGTATAATTTGGGCGTATCAGCTGATGAATCACATATTTACTGTGTAACTTCCTAATCCTAGCTATAATTCGTACTGAGTGCTGTGCTGGTGAGTTGTTTGGTCCAGTTTGATACGCCGCCAGATAGTCCCCGGGATTACTGTCACATTTATTTGGTTCTGATAGTATTTCAGATGAAGAGGAGTAGGGTTA
>Dhingra_Pear_16_GATCAG_L001_R1_001_paired_trimmed_paired_merged_contig_31393 ---NA---
GTACCAGTAGCTGGAGATGAAATCACCAAAATCAGTATAAAACTCTTCGAACAGTCTGGAAATAGATGACTGGAGACAAAATGTGCAAATACATGACTGCTTGATGAACAACCTTAAACAAAATACTCGCATGGTCCAATTATTTTGAAAAGTAACATTCAATGCAAACTATAATTATCCATTTCTCCCTTCATTATGCTCAAATTCTTGAAGGACACATTTCAAGAATAATTTTTGCTACACCAATTAACTATTGAAGACTTCCAAAGAAAAATATTGAAGACAAGATTCACTTTACAATTTCACAAATTCTATGCATAAATTGATCATACTAAGCAGATAACAGTCACACCATGAAACATGATATGGTCATTGGCCAACTCAACATGAGTGGATTTTGTAAAGCACCAAATACAAAGCACCTTATTTGTTTCATGTAAACACTTCTATGTTTACATCTGAATCCAACAAACAAAACAATAAAAGAAACAAAGCAATAAAAAAATTAAGAATAGATGGAAGGAAAAAGAAAGATTTGTAACCTCAACTTGTCAGAAGGACCAAACC
>Dhingra_Pear_16_GATCAG_L001_R1_001_paired_trimmed_paired_merged_contig_31395 ---NA---
ACAAGTTCAAACTTTTAGACCACCTGCTCAATAAAATGACAAATATTTGGAAGCCAATTAATTACCACGGATATCATCTATAACGAAAATTCTACTATTTTCTGATGTATCAAAAATATGGAGATTTTTGGCCGGTTGATCTAGATTATTGGATACTTGACCAACAATCTAACAGCGAAAAACTCAATGTATAAGATATTCCGAGCATATTACAAAGCCTCCGTATATGGTGGCAGCAAACACAAAAGAGGGAACAGAAAATGAGTTAGTTTCTGGATTGTAACTCCTTTTTTACCAAAAATAATGAAAGAAAAGAATATACTCCCCTTCTTTATTACAGCCAAATCTTCAGCTATTTCACAAAATAGGCAAAAGTAAAAGTTAATGTATTAGAAAGATTTTACTATGATCCATCCATACATGATTAGGAAATAATCCGACGATTAAGAACATCATGTGATACATTACGAGCGGAAACAGGGAAAATTAATTCCATAATACAAAAGAATTAAACTTATATGGAAGCAAAATGTTTTGAACAATATAAAAGTCGATAAACAAGAACATCAATTCTGGCAAAAGGGAATGAACAAGTCAAGAACAGGACACCTAAAATTCATGTTCAAGCAAAAGAACAAGATCAATCAGAAAGACGCTTGAATACAAAATTCAGCCCCCGAAAAACGAATTCTAACCAATTAATTCACCACAAACCATCTTATGCAGGTATGAGAAGCACATCATCAGTTTGGTATCATTGAACTAATAACTCGAAGTCCACAATCAATACTATCGGTTTCACCATCATAATCACCTACGATGCTTGGACACGGAGACACGACACAGAGATACGTCCAATTAACAAGAAGAATTGTTGTATGACCATAAGAAAATACGACATGACACGGGAATACGAAGGAATACCACCGTGTCCATGCATCATAGATAATCACACTGATGAACACTATAAACTCAGTTTTCTGCACCCGAAGACTAACACTGGAACACAAAACAACACATAAGCTCATCTCGAAAGGCAGACTTATAGTCCAAAATTCAATCATCTCAATTCTCATCATAAATACCAAATACTCAATGTTCTGTTAACCAACATAGTAAATATAAAATTTACAACCAGTAATTAAGAACTTAAATAGAATATAAAGCTTCAAACTTTAGAATCAAAAGCATGTCATAGATCAAGAGTTTGTTCAATTGGTTGGGAACAAGGTCGATACACAAACGTCATAATATAAGTGATTGAATACTTAGAAAAAAAATTCCAACCACTTTTATTATGTTAGTGTAGCGAGCTATGTTTTTGGTACATTGAATTTTTTTTCTCTCGTCATAGTCATAGATCATGTATTTTCAAGTTCAGAATTCAGGAAAGTAAAACCATAATCTAGATAAATGATTAATTTGCCATTTAATTGCTTGCAGGCTGCAGTCAACCACCAAAAGCACATACAAACAAAATACTAAACGCAAATTACCCACAAATCTGGTTTTATTTACCTTCTAAAAAAAAATGAACAAGCTTTTTGCCTTCTGGGTTCCGATCAGAAGTTCGGAAAAACACCAAAACTTCAATCTCTACCATATTTTCCCACACTTTCTCAGCAACCAAACAGAGCAAGTTCAGAAATACCAGCAAAAAATAAAAAATAAATAAAGAGAAGAATGAGAGAGTGAGCGCTGGATGCAGAGGTTTATCGACCGATTCATGTACTGTGTTTACTCACAATAAAATCTCATAAACAGATCGATGAACCGCTGCCTCCAGTGCATTCCCACCCCACCAAGTAATTATTTTTATAAAAAATAATAATAATAAAACAAATCCATGTCAACCACCACCCGTAGATCTCAGAAACGGGAGATCTCACAGCAACATTATATACAATAATAATATATACTTGGATACATACGCTGGTGCATGTATTTATAGAGAGAGAGAAACGGATCGAACCCAGGAATCTGGAGAATCGCATCA
>Dhingra_Pear_16_GATCAG_L001_R1_001_paired_trimmed_paired_merged_contig_31400 ---NA---
ACAATTACTTCTAGCTTCAATTTGCTTATTTTCATCCAATTTCCGAGCACAAAAAAAAAAAAAAAGACAAATCATAAACCCCATGGGCTGCCCAATGGCAACCATAATCACCACAGCGAAAATTTGTTCAATCCTAAATATCCATCAACCAAGCACGAACCGACTTCGCCTCCACCCCGAGTAGACCTTGGATCTTGGAAGGATTACAGAGAGAGGCAATGATTTTGAAAGGATTGCAGAATTGGGTCTGGGAAGGATTGCAGAATTATTATCGCATTGCTTCATTCATTCTACAGCTAACACTTTATTTTTTGGTTTTCGAACACACTCCTGCGAAGTAGTGGATGCCAGTCCTGGCCGGGTTCTGGGTTTTCATGGCCGGAACCGACGCGG
>Dhingra_Pear_16_GATCAG_L001_R1_001_paired_trimmed_paired_merged_contig_31412 ---NA---
ACTTGGTGGCTGGCTGCTGCGTCTACAGATTTCAGTATGGCAACTCTGGGATTGTAACGATTGGATTATCTATAGCCAACGATTTAAAACATGTATCAATTAGTTGTCCTTGAATGGTGCTAGCTCCAGCTATCTGGCATGAATATAATTCTCCTTTAATCAGAGAGATATGCTTTTGCACGGACAAAGTGGTTGAACAGCTCGCTTGATCCTTGTAGCACTATTCTCATGCTTGCGTTTGTTGGTATTCCAGTAAATAATATTACTAGAATAAGTGGTTGGCTGGTGTGCTACTGATTTCACAAGAATGATAATTCTTACGTTGAGCACTGCAATATTCCTTCTTAAATTAAAGTTTCAGAGTCTGATCCCGATGAAATTACAGGAGAGTGCGAGGGGAGTGAATTATTTGTAGTCTGATACTGTGGAACTACTTGGGGGTCGATATATATGATTCTCCTGCATGACAAGAG
>Dhingra_Pear_16_GATCAG_L001_R1_001_paired_trimmed_paired_merged_contig_31418 ---NA---
GTTTCATTGCAATTGAAGATTTGGTTTCAGATTTCAGGTTAAGCTCTATGAGTACATTGGGAATAAGTATGTGATTTTTTTTTTTTTTACGCATTTGACATCACATTTGTTTGTCCTATAGGTAAGCATGTTTTCATAATCAGCATTTCTGCGTTGTACATGTTTTGTGTAAATGGTTTTTGCATATATACGCACAAAGCTTATAACACATTTAGTCCATTATTCTAACAGTTATGTACAATGCTGATAATCTATTTCACATTCCCATGGCAACGTGCAAGCTATCTATACATACGAATTTGATAAGCAATGTCCATTATCTAAAATTTGGGACTGATCATAAAAAAGGGTTGTTACTTTTTATAATAGGAACGTAGAGGAACAATGGAATCAACTTTCATTTTCCAACGACTGACTCCAACTTTGCTGTTTTGTTCTCAATTTTAATCTGCTAGCTACTTGAATCCATTTTTTTAAGCCTAATTAGTTCATGCAATTATCATGTTTAAATATGCAAAATCCTTTATGTTAAAAATTTTGTGTTAAATATCGAGATAGAGAGACTTTTCTCTGAAACACTGTATGTCCATTAATCAGACATGTTCAGTTATCTCATTGTTATTGTCCATAATTCAAACCACACAATATAAAATTTGACATAAACTTTACATGTTTGGTTAATAATGCCTAATGTTTTCATCAATGCAGGACCTGGTAAGCCAACAGTTTTCAACTGCATAAGTCATTTTTCCAACTTTCAGTTAGTCCTTTTATTGTTCTGATCTTTAGCAAGAGGATCCTTTTAATAAATCCAACCGTCATTTGTTCACATTAACTTCAATTTTTCCAATTTCTAACAGATAAAATGAAAACAGCTCCATACGAGAAGAAAGGAGGAACAAAGTGAAGAAACAAACTCATTTGATTAAGGAAGTTAAACTCTACCCATTGTTTCTTATTTTAG
>Dhingra_Pear_16_GATCAG_L001_R1_001_paired_trimmed_paired_merged_contig_3142 ---NA---
GCAAACTGTACCTCCAAGCATTTTCGCAACTGATCCAGCTTTCCTCTTATTATGCCCTAAGAGAACATATAAAGTAACAATCAGACATCTTAATGTTTTCTCTATCCACTTAAACCTATGTTACACAGATACAAACACAGAATAAAGTACCATACAACAAGGATGGGATAATTAAATAGTATATATCACATAATCACATTACATATATATGTGCAAAAGTTATCTACATAAGAAAGTCAGAAATGAGTTCATAATTTAAAAATACCATGGACACCCCCCATTTTTAAGGAAAAAATTCACCAAAAAAAACCTTGTGCATCTGGATGCATTCGTACACAACGCATGTTGCACTATATCCAAAAGTCAAACTTACAAAACATCAACGAATACTGCAAATCTGTATCCGATAACTGTTCTGGTGTTATCGGGTGCTCAGGGCCATATCCTTACAGGATACTCCACACCTGCAATATTTGGAATATCTGGGCTTCATAGACAAAACTAACAGTAACAATTTTCAGGTACTGTCCGATATTCAAAAATAATATTCTTACACAGGGAAGAACACATTTTATACAGAAATAATAAAATAATCATAGCAGTGTCCTGCCCCACATGCACACACTGAGACAAATTGGCAGGGAGAAGAGTATTTATTTAAATAATAATTTGTTGAAGTTATGATATTCATTCCACAGCCTTCACTAAAGAAACTTTTTTGTCCATTAAAAGATGAATGTTTCAAGGTAGCTGGAAACAATAGAGGTAGAGGGATGAAAGAATAATTACCGAATACATGCACTCATTAATGAGAAAA
>Dhingra_Pear_16_GATCAG_L001_R1_001_paired_trimmed_paired_merged_contig_31423 ---NA---
CCTCACTTCAAATTCTGAATAAGATGACGATCTGCAGATTAGTCGGACCGAACCGACCCTTGCCCGGAAAATAGAAGCAAAACAGAACCGGGACGATGATCATTCTCTCCATCTTACAAGTTTCTGATCAGATAAAATTACACATAGGCTCAGCCTGTTTCCATAACAAAATAGAGAGTGACAACAATGAAATTGTATGCTACTTGAATATGCTGAAAATCGGGCAAGTCCCATTGATTGGGGTTTATTGTGACATGCTGATGCTCAAAACTACCAAGGATTGGAAAAAGAGGTTACACGAATACAAAACTCGTTTACACGTCCTATTTGAGTCCGACATGGACATGCAGTGTACTAGCTCTATATTGCGGAGAAGTACTCTTTGCTGCCCTTGGGGTCTGGCTTCATGGACTTCTCCCC
>Dhingra_Pear_16_GATCAG_L001_R1_001_paired_trimmed_paired_merged_contig_31424 ---NA---
ACAAATACAAGAGAACTCACAAAGACAAAGTGTTCTCAAGTATATAAACTTATGCTTCTCAAAACTCTCACACACGAAACTCTATCCCACATCCATCTGTTTATATTAGTAGATGTCATAGGTTTACACAAAGGCTCAAGAATATAGGAAACCAAATCCCATACTAAAACCAAATCCCAAACCAACTAGGAAACACAAATCCAAATATCTTGTGTCCAAGATATCCTAATCCTTGTTTGATTCTTGTTTTAGTTTAGGCATGTTGATTTAATGCCAAATCAGGATTTCATGAAAACCAACTTCATCATCGCTCCCAAAGATCTTCACTCCTTCAGCGCTCAGCATCTTTACTTGTTCCCCAGATAGCCCGCATAGCACATGAACTCTCACATAGGCTTCTATCTCATGTTCCCCAAATTTATTGAA
>Dhingra_Pear_16_GATCAG_L001_R1_001_paired_trimmed_paired_merged_contig_31425 ---NA---
TCTCATGTTCCCCAAATTTATTGAACATCAGATAAGCTACAAATCCCATATATTTGCAAGGGATTGAGCAATTAAGCTCTAGAAACCTGCAAGCACGGCTTTCTAAGGCACCATTTAATTGAATCACAGCCAACCAGAATTCTTCCTTGGCACCTTGCATGCCCAAAAACCCAGTTTTAAACTGGAAGTAAGAAATACCTGGGAGCTCTTCAACCTCCAGTAATTGGGTACAACCCTAACGATTTGCCTCTGGGCTCCACTCCCTAAGACCCACCATTGATAATTAGCTAGTGGAAAAATCCTTACTACAACCTAATTAGACACGAAGCTGCAATTGGATTGTAAATTGCACGAATACCTTCAGCCCACCCACAGTTATCATTGAACAAAGCATTTACGCTAGAGCGATTAGCTAAATTG
>Dhingra_Pear_16_GATCAG_L001_R1_001_paired_trimmed_paired_merged_contig_31426 ---NA---
CTGAGCATCCTGCTTCGTGTCTAATTAGGTTGTAGTAAGGATTTTTCCACTAGCTACTTATCGATGGTGGATCTTGGGGAGTGGAGCTCAGAGGCAAATAATCAAGGTTGTAACCAATTACTGGAGGTCGAAGAGCTCCCATGTGTTTCCTACTTCCAATTTAAACTGGGTTTTTGGGCATCCAAAGATTTGGGTGCCGAGGAAGGTAACTGGAGAAAATTAAAATATGGGGTACATTTTTTTGGTTATTGTGGGATGTCTACAAGTGAATTAAGGCATTTGCATTTGTTTCAAATGCGATTCGGGTTGGCTGTGATTCAATTAAATGGTGCCTTAGAAAGCCGTGCTTGCAGGTTTCTAGAGCTTAATTGCTCAA
>Dhingra_Pear_16_GATCAG_L001_R1_001_paired_trimmed_paired_merged_contig_31434 ---NA---
ATCCAAGCCACTGAAACAATCAATCTGAAAAACACGGGCAATAGGTTTCAGTATGAATAAATCATCAGTCATTAAAGAAAGCGTGACACACAAGAAAACAAGAACTATGGCAGTAGATGCTATGACAAAAATCATGAATGATAACACGTCATAGCCTTACAGAGAATAAAGTATTCCTAACCACCCAAGCTATATAAATGTTACAGCATAATCAAGCTATATTCAAACATCACTGCCTACAGTGAGCACGAACAAAAATATACCATAGTGAAATGCATATATTATAATTATAAGTTATATCAAATGCTTGAATTTCTCTTCCACAACATAATCTTTCTTCTTCCTTGTCTAAGACTTTCTGCTCTCAAATATCTATCTCATCTCAATCACCTCAGGAAGCCAGAGCTGTTTAAATCACCAAGCATAATTAGATATTACAATGATTAAATGGACAACATCAGCACTCACCCTAAAATTCCCAACACAAGTTTTG
>Dhingra_Pear_16_GATCAG_L001_R1_001_paired_trimmed_paired_merged_contig_31441 ---NA---
ATGTAAAAAGAGCAAACCGTCACAGGCGTGAGCTTGTAGTAAGAGGCTTGTTCTATATCTGAAAGAAAGAATGCTGTAAACGGTAGACGCAATAACTGACAGCATCAACAGTGAAAGAAGGAAGTTGTTGGATGATGGAAATGGAGATGGAAAGCTATCTGAAAGACAGCAATGTTGGTGTTGGTGTTGTCGTTGGAGTAGACTTAATGACGCCCACTGACACTGCCAATCACGAGCTTGCTGCTGCTCAGGTCTGTGTGGATGTCGGAATCAAATGCCCTTTTCTGCCAAGGCGGCTTCATCCAAGCATGCGATGGTGTTACGTCACTCTACCTAGCCATGCCATCCGAATCTGAGCTTTCTGAAAGTGGTTCAGAATGAGAGAGCACCACTGTAATTTTTCCTTCGATCAAACTTTCTTGTCTTAGCTCTTAAAAACGAATACTTTTCTTCTCGTATTCGTTTATCAATTAAAATTTCAAATGAATTTTGAAGTAATTTGGGCGATTACAACTCATAATTTCAGGGTCTCTATGATTCAAATATCAGTGGTTTTGTGACACACTTGGCATTGGTTCACCAGATGTAAATAATGAGGTTGACGAGCAACGGCACGAGATAAGGGTATTGGTCTAGAGATTCTGTCAGCTGCTTTTTATCAAGTTTCTTCCCCACTGACATGCCTTAACGTTGTCACCTTTAACATAATAAGAAAGCTCATGTATAGCTTCTCTGTAGAACTAGAAGATCATTGTTCAAAAGATTATCAAGTGATTTTAAGTTTAGCAGTATTAACAGTTGCATGGGAGTATTAATTAAATTCTGCAGAAGGCTTAGAATTCTGCTATTGTCCGATCACATCCTAGTCCAACAAGTTGAGATGGTTGCCTTATATGGGATTCCCGTAGTCCTTCTCAATCAATCCGGAAGATCACACTAGGTTTGGGCCACAGCATGACGGAAATGAGGTTGGGAGGCAGCAGGGAATCAGATCTCTACATCGAGCATCCATCTTCTTCCAGGGACTGTATTTACAGATCCCATTTCACAATTGACAGAGGGAAGCAATTTTATACCTTTTCAGTCTTGCTCCATGGCTGGCTGTTTAAGATCTCAACCGC
>Dhingra_Pear_16_GATCAG_L001_R1_001_paired_trimmed_paired_merged_contig_31442 ---NA---
CTGCGACTAGCTTTTCGTGCTCATCGAGTTCACCCTGTTCAGTTCACACCATATCAAATTGGTTCTGAAAGGTAATGCACATCCTAAGTATTGAATTGAGTAACTATATATAAAACATGATCAGTTAACTAGTAGGATTTAGCCAACTAAGAAATGAGAGGTTAATTAGCCTTACTATATATATAATTAATTACTTGGAAGATGGTGAGTCCCATGGCTTCATATTCTTTGTGC
>Dhingra_Pear_16_GATCAG_L001_R1_001_paired_trimmed_paired_merged_contig_31444 ---NA---
CTAAGTCCTTAACTACTTCCCCCATTTGGCAAATAAATGGTGGCACCCAAAACCAAAGGAAAAGCTCGTGAGTTCAAGATGGTCCAATCAGAGATTTAGAAAAAGTAGTTCGGTGAATGTTAAAATTGTAAGAGGACTACAATCTGTGAATAATAAGGGAAGGAGTTGAATCTTGGGGGATATCAGAACCACATGAGACTGCTTATGTGGGACGAGATTACACACACCAACCACCAGCTCCGTTACTGATGGAGTGTGAACTGGAAGAGGGAGAGAGAGTTTATAGGTGTGGTTGAGCGAGAGAGAGAGAGAGAG
>Dhingra_Pear_16_GATCAG_L001_R1_001_paired_trimmed_paired_merged_contig_31451 ---NA---
CCACTCACTCAAGGATGATGCTAAAGCACTGAATTTTGATACGGTGATGTTGGAGCAGTGACCATTATCCCATTGAGCAAAGGAGATTCAGAGTGTTCTGTTTTTGAAGGGTGATGCACAAGTTTGTCGGAGAGGCTGCACAGGATATTTATCAAGGTGCTTAATGAAAGAGTACAGAAGTTAGGTTGTTTTGAGATGAAAGAAGCAAATTCGGCTACTCCTCCGCCATTCTGTATCGAGCTCCAAACAGTTTAGATGGATACTAGGTTTCAGGTTTCTCTGCTTCACACCAGACCAGAGCACTAACCGCATAGAGCATACTGCTGGATGAGGTCTGGCAAACACATACATTGTGATAT
>Dhingra_Pear_16_GATCAG_L001_R1_001_paired_trimmed_paired_merged_contig_31452 ---NA---
CAATTAAAGATGCCCTAGATTCAAAGCACTTTATTCAAAACCAAGAAAAACAATAAAGAGCACCGATAAGCAAAGTTAACAATGAGCATTGCAGTGAAAAAAAAAAACTACACGATCAAGTTCATTTAATCCATAGGATTTCAGAAATTAAAAAAGTAATTTGTTCAACCTTGCTGACTCCATAAAATACAGATAGGTTTATAAGTAATTTCTCAAACTCTTGAGCTTTTAAACAAATCAAACTAAAACTACACTACTTTAAAAACACAAAAACAGAAAAGGGGTGGAAAACAGATATATCATTTGAAAGTTTTAAGATTCTGCTCTTTGTAGTAACCATCAGCTCCTTTTAAACTTCAGAAGAATCACCAGACCAGTACAAAAAGACTGATGCAC
>Dhingra_Pear_16_GATCAG_L001_R1_001_paired_trimmed_paired_merged_contig_31457 ---NA---
GATGGAGGTTATAAGTTCTGTCAAACTCTGAATATCTGAAGAGGAAGCAAGTACAGAGGAAACTCAGTTAAGAGCTAAATTTATCCCAAGGAACAGTGTTGGACAATAATATTACATGCTTCTAATTTAAAGCTCGATTGGGGTTTCGGGAGAAATTTGAGGGCAAAACCTAGAGCTAAAAATGGTCAGTCCTTTTGTGTAAACTGGATGCAACAATGGACTGGCAGTATAAGCCAACCATGTCCTGCAAATGTTCCAGATGCAGAATAGAAGCAGCGCGCGCACACACACGCATGCACCCATTAAGTGACTAAATTGACAAGTAATTAGAACAAGGAGCATACTGCAAGTGAATCTATGCATTCGACC
>Dhingra_Pear_16_GATCAG_L001_R1_001_paired_trimmed_paired_merged_contig_31462 ---NA---
ACATTTCTCACTCTCTCTCCTCTCTATGCATCAGCTTTACTGTTTTTTCTTCATATTCTCTGTAGTGGGTAATTTTTAATTTGTTTCTTTGAGGTAAAGGTTTAATTTTTATTTATAAATAGTGTTACTTGTTTCTGCGGAGGTCTTCCTGTTGATCGTGAAACAAGTTTGCTTTTTTGTCTTCTGCTTCTCTCTCTCTGGGATTTTATTTTACAGCCCACGTTTTCAAAGCTGGTTCCTTTGAGT
>Dhingra_Pear_16_GATCAG_L001_R1_001_paired_trimmed_paired_merged_contig_31471 ---NA---
ACAATTTCAAATTCAGCTTGTTTGTATGGCCTCGAAACCTACAACAACTTAGGATCAGGATCCTTTCACTTATAAAGCCATATTAATCAGAAATGTAATAAAGTTGTTGAAAATTAAATGAATGGATGTGATAAAGAGCAGTGCCAATAATTATGGAATACTGTCAAAACCTGGGAATCAGGAGGCAGTCAGCAAAAGTCCTCTTAAAATGTATGCAAATACGATAACAAAATCATTTAGCCAACAAAGGATAGCATTTTCCATAAAATGCGAAGAATCAAAAGGGATAAATGGCTTTTGACAGAAAACTCTGACCTTAGCTAGATATTCTAGTGTACATTTGGTTTGTTAACTGTTTCATATATTTCCATGGTCACAGGCTGAACTTCAAACAGATTTAGTTGCATGATAAGGAAAGAAAAAATAAAATAAAATAAAATCTGAAAAAAAAAAAAATCAATTTGACATCCCAAGTCTTGACTCATGATTCACACGGTTTATAGAAGTTTGGTGTTGAACTTGTTTCATTTTTGTTGTGTTTTCTTGTCGGAAGTAGAGGATGACGTTTTGTCAAAGGCTCCGCAGCGCTACCCATTCAATTCCAACCTCCAACAATTTCGTTTTCCTTTTTTTTCTTCCAGATATTTATTATACAGTTCAGCTACCTAGGTTGAATATATTTACAGTTTTATTTATATTTATATTTGTATTTGTATTATCTTATTATTTTCAGTTGCATATCTTGGAGTTCATCCAATTCCTTGTTTGGTTGCTGAGAAAATAAGACAAAGAGAAAACTTGGATTTGGGATCTTCCCTGTTTGTGGATTTGCTTCTGTGGACTGCTATATTCAGCTCAACAAGTTCATTTGATTTAATTAAAGCTCAGCTGAGAGGGGTGTGTTTGTGATCTGTATAGTTCAGGCGGTATGAATGGAAGCTACAGCAATGCGAGTGCGAGTTCAAGCTCGAGTTTAGATAGCAGCAATCATGATACAGAGGATGATCAAGCCATTGCA
>Dhingra_Pear_16_GATCAG_L001_R1_001_paired_trimmed_paired_merged_contig_31473 ---NA---
TTGTACCCATGGACTCCAATAGTGCCTGATACAAAAGTTATTAATGGTTTACATCGTTACATACAGAGATTAGAAGGTAAACAAGAAAAGACAGATTTGTATTTCCTCGCCACAGAACAGTCAGAAAAACTTCATGATAATCAAGATCTTACACAAATTATATAAGTCCTGAATTTTAAAATCGTACAGAGATTATATACAGATTATGATTAGTCGCTAATTATGACAACCTCATAAGGGATATAAGAAACAGATTCATCAATTTTTACTTTCTAGCATTATACCAATCAATCGCCAACTTAAAAGTAAAGAGTGCTACTTACAGGAATAACAATTCTTTAATAATG
>Dhingra_Pear_16_GATCAG_L001_R1_001_paired_trimmed_paired_merged_contig_31485 ---NA---
AGGAAGGAGGTGAGATAGGTGATGGGGATGATGGGGAGGCCTGAGGCGCTTCTTCTCTATCTTCTATGGCGGTGAGTCTCCTCTCTCTCGCCAGCGACCTAACTTCTTCCTTTCACACTCCCAAGCTTTGACAGAGTCGAATCGGGTCCTCGGACACTTTTCTCTCTCANNNNNNNNNNNNNNNNNNNNNNNNNNNNNNNNNNNNNNNNNNNNNNNNNNNNNNNNCTCTCGCTCTCTCAACCAGTATTGGAATTGCAGACGGAAAGTTTAGAGCTTGAAGGAGGAAGATAAGGCCGTGGGATTGGTGAGTTTATGAATGCTTGATTGGTTGGTTTATTGTGAACGGTGATTTGTTTTTGTTGGTTTTGATCGAAAGTGTTGTCATTGGATTAGAGGAAGATGAATGGGAATAGGAATGGAGGCGGAGGAGGCGGCGGAGGAGGAGGTGGTTTTGGCGGGATAG
>Dhingra_Pear_16_GATCAG_L001_R1_001_paired_trimmed_paired_merged_contig_31494 ---NA---
CATACTGCACTTTCCAAACAATGTGCGAATCGTCTAATAGATGCCACTTGCTCTTCTGATGCTCTTCTCATCTTTTCAAACTTCTCTTTTGGATATGCTTTTGTGCATTTTTAATATTTTTCCTTCAGTTTTGCTTCCCTTTCATTGCAGAGTTGTTCACTCAAGCACTAGCTCTGTATTTGACCACCAAAGTGTAAGATGTGTTTGTTTTTCCATTCAGCTGTCAGTTTGGAGATAGGTGCAAA
>Dhingra_Pear_16_GATCAG_L001_R1_001_paired_trimmed_paired_merged_contig_31501 ---NA---
CTTTCTAGGGTTAAAATTTTTCAGCCTTCTCCAAAACAACACTGCCTCAAAAGACCAACTCCTCACCAACCAGTCTTAGTAACCAAGAAGCTGTTATCGACTGCCTTCGCATATAATGTATATCGTTGACTTGACCAGACAAAGGTTGATACACACTTGGTCACATGCATTCTAGATAAAGTATCTCCTATTGTACGTCAAAACAACGTGGAAGTATACTTCCGTTCGCCTTAACAAAATGTACTCCTTTTATAAGAGATCAATGACTTTCAGGTAACCT
>Dhingra_Pear_16_GATCAG_L001_R1_001_paired_trimmed_paired_merged_contig_31503 ---NA---
TCGACTGTAGAACACATCAAAACAAGAAAATGTCTAATATTCAATGCAGAGCAAATCATTAGATTTAGACCCACTCATCGAATTGAAGTTTCTGTCTTTAGCGCAAATTTCATCCGATTGAAAAACAAACATTTGAACCATCCACTCCAAATAACAATATTTTCAAAACTGAAACATAAAACATCAAAGTAGAATCGACAAGTTTTGATGTTGATAAATTACTTTCATTCCTATCAACAAAAAAAATGAACTTATCACGTCAGACCTTGATTAGTATATGCATATATGCATACAACTAACAGATAACATCCCAAATCAAACCAGGCTCACAAATTGACTACAACCTAATTAAAACACCTCATTATCTGCATTATAACCCACCAATTAAACATTTAAATTGGGTATGTTAACCTTGCATCTAACTTAATCACAAAGGGTTTCGTTACGATGAAGATAGTAACAAGTTAATCAAATTCAGAAAAATAGAACCCAAAAAAACAGATAACAATAATCCATTTGCACCAAGTGTTAAGCATTCGAAAATCGAAACGCAAATAAAAAACCCAATCTGCACAAAACGAAGATCTAGGGTTCTTGATCAGAAGCATAGCTACAGAAAAATGGAAGACTGGGGGTTGATACACACCACCAAAGCTCACAGATTGAATTATGAACAGAGGCAGATGAAATCGGAGACGAAATACTTGAGAGAGAGAGAGAGAGAGAGAGAGAGAGAGAGAGAGATTGGATTTGAGATTTGCTTACCATGGCT
>Dhingra_Pear_16_GATCAG_L001_R1_001_paired_trimmed_paired_merged_contig_31507 ---NA---
GATGCTGTAAAAGAATAACAACAATGGCATTACAAGAAGAGATGATTTTCCTTCCCCGAAATTTCGCAATAAACTTTCAACCGGATCTTCTTCGTTACCCATCTTTGCTGGGTAGACCACTGTTTTCCTCACACATTCTGCATCCTTAACGTTTCGAAATTGAATATACCCTTAGTTAACGGGAACTTTACTAGTATGTTGAACGGATTTGAACGGATGAGGTCGTTCTCT
>Dhingra_Pear_16_GATCAG_L001_R1_001_paired_trimmed_paired_merged_contig_31508 ---NA---
GATGCTGTAAAAGAATAACAACAATAGCATTACAAGAAGAGATGATTTTCCTTCCCCGAAATTTCGCAATAAACCTTCAACCGGATCTTCTTCGTTACCCATCTTTGCTGGGCAGACCACTGTTTTCCTCACACATTCTGCATCCTTAACGTTTCGAAATTGAATATACCCTTAGTTAACGGGAACTTTACTAGTATGTTGAACGAATTTGAACGGATGAGGTCGTTCTCT
>Dhingra_Pear_16_GATCAG_L001_R1_001_paired_trimmed_paired_merged_contig_31511 ---NA---
TTTTTTTATATTTTTCTTCGCACTTCATCTTTGAAGTTGGACTAGGAAGGCATCTGGCCAGGTTTCAGACTGTTTTATGGGTTCTGAGAAAGCTCTGATATGTTCCGGTGTTCCCTTTTAATTGTCTTCTATTATGTTTTTGTGGAAGCAAAACATTAGATTTTCAGTTTTATTTGGAACTGATATTTTGAATCTCAATCCTGGGGATGGTTTGTTAGCCTATTTCTGTCTGATCGTTTTTTCTTTTGGCCGGAGTTGCTTCGTTATGTAAAAACGATTGTCTTAATTATGTACTCACATTTCACTTGCTGCATTCTAGCTAGTTTTTATGGTCATCCTAGTGCTGACAGTTAAAACTGGAGTTCATGTAAATCAGAAACAACAGATAGGTCTATTTGACATCACTAGGTCGTTTTTTCTTCATCAAATGAACGGAGTTCATGGTCCTATATGCAATTATTTGGTGTAAATATATGATTACTGTGTAGCTCTTAATTTAGCTTGTTTTGTAATTAATGTTGCTGCTGTATCCTTTGTATCATTTTGTGGGTGCAGTCACCGCCTGCAAAAATGAAT
>Dhingra_Pear_16_GATCAG_L001_R1_001_paired_trimmed_paired_merged_contig_31513 ---NA---
AAAAAAAAAAAAACAAACAAAAACAAAAAATCCTTAAACACTGATTAATTACATATCAGTTGGCCCTAATTCATATCAACTGGCCCTCATTAACAAAACGCATTCAATACAACAGATTAATTTACGACTAATTGATACCAAAACGCAATTCAATCCAGCAAAAGGGAGTTTCTTTCTGACCTTCGAATGACAAATCCAACGACTT
>Dhingra_Pear_16_GATCAG_L001_R1_001_paired_trimmed_paired_merged_contig_31519 ---NA---
GGAGTAATATTTGAAGCTGTTTTTAAGGGGGGTGCCCAGGTAAAATTATGTAAATGCTGTAGTGAAATTCTTTTGCATTCATTTGTGTGTTATTGCTGTTTGCATAACACATCTCATTTGCCTTGTATAATCTTTCAGTGACATTTTTCCAAAATTTCAATTCAGATGAACTGTGCAAGTAATAATAAATGGCGTATTCCCTTTTCTTCCTCACCTTGACTTATGTGTTTCAAGTTTCAACCTATATTATCTTGTTATCAGGTTGGTTCAATTGC
>Dhingra_Pear_16_GATCAG_L001_R1_001_paired_trimmed_paired_merged_contig_31528 ---NA---
TGTTATTGTTAGCATATTACACGACGCACCGACCAACTGACAATAACCAACATTGTCTCTATAACTTAACATCCACCTCCCAACACTACCACTTTTATTTTCTAGTAAAGGATTAGTCTTTTAACAAGAAACAATGGACATCATAATTATCAAGAGGTCATCAAACATAATAAATTACATAAGCAGACACTTAGAAACTGAAGAAACAACAAATCTAAACACGCAATTAAACAGATTTCTCAAAATCTATACAAAGAGTTAGATCACGTAGACTCCAACCCAGAGAAGTCTAAATGAAAAAGTACTTTATAAACCTATTCCTGATACAATATTGGGATGCCCACTTTCCCACAAATTACAAAGTGGCACTACCACCAAAATCACATCGAAGAAAGGAAGATGATAAGATGCAAGCTCACAAAAAATTTAAAAGAGCTGCTATTGATGCTCCAAAAGTAGGCCATATGGACTCTTCCCAAGTGAAAAAAAAGTAAGCGAGGGGGGAGTGCAGTGTCTTTTCTGGAGTGCTAATAACAATTCCCAAATTTAATGGTGATTTCATTAAACACCTGAACTAGTCCATCGTCTTCAACTAAAAGTTTAAGCATTTCATGGAGATTTATAATCTGACCTAAGATAAGGGCTGAAATTTGGGAGCACATTCTACCCTGTCAAATATAGAGAACATTGTGGAACCAATCCACAAAGAAAAAACACATTGGTTCTTCAACACAAGCGAAGTATTAAAAGAAGGATATATAAACTTCGGAAACGGAGTAAACGTAAACCTGACTGGCAAATGGAAT
>Dhingra_Pear_16_GATCAG_L001_R1_001_paired_trimmed_paired_merged_contig_31529 ---NA---
GTCAAATTAACATGTCAAATAGAACTTTGTGTGCAAAACAACTTCCATGCAAATTATCTATTCATTAATACACTCATTTATCCAAAGGTCTATCTCCTCCAACTTCAAACTGACAGTGTTGAATGAAGCATTCCATATAACTGTTATTGTTAGCATATTACACGACGCACCGACCAACTGACAATAACCAACATTGTCTCTATAACTTAACATCCACCTCCCAACACTACCACTTTGATTTTCTAATAAAGGATTTGTCTTTTAACAAGAAACAATGGACATCATAATTATCAAGAGGTCATCAAACATAATAAATTACATAAGCAGACACTTAAAAACTGAAGAAACAACAAATCTAAACACACAATTAAACAGATTTCTCAAAATCTATACAGAGAGTTAGACAGATCACGTAGACTCCAACCCAGAGAAGTCTAAATGAAAAAGTACTTTATAAACCTATTCCTGATACAAAATTGGGATGCCCACTTTACCACAAATTACAAAGTGGCACTACTACCTAAATCACATCGAAGAAAGGAAGATGATAAGATGCAAGCTCACAAAATTTTTAAAAGAGCTGCTACTGATGCTCCAAAAGTAGGCCATATGGACTCTTCCCAAGTGAAAAAAAAGTAAGGGAGGGGGGAGTGCAGTTTCTTTTCTGGAGTGCTAATAACAATTCCCAAATTTAATGGTGATTTCATTAAACACCTGAACTAGTCCATCGTCTTCAACTAAAAGTTTAAGCATTTCATGCAGATTTATAATCTGACCTAAGATAAGGGCTGAAATTTGGGAGCACATTCTACCCTGTCAAATATAGAGAACATTGTGGAACCGATCCACAAAGAAAAAACACATTGGTTCTTCAACACAAGCGAAGTATTAAAAGAAGGATATATAAACTTCGGAAACGGAGTAAACGTAAACCTGACTGGCAAATGGAATAAATGTAAACCCGACTGGAAATAGGAACAAAGTAAACCAGACTGGTAAATGGAATAAATGTAAAGCTGACTGGTAAATGGAATAAATGTAAAGCTGACTGGTA
>Dhingra_Pear_16_GATCAG_L001_R1_001_paired_trimmed_paired_merged_contig_31530 ---NA---
TATTCCATTACCAGTCAGCTTTACATTTATTCCATTTACCAGTCGGGTTTACATTTATTCCATTTGCCAGTCGGTTTTACATTTATTCCATTTGCCAGTCGGGTTTACATTTACTCCGTTTCCGAAGTTTATATATCCTTCTTATAATACTTCGCTTGTGTTGAAGAACCAGTGTATTTTTTCTTTGTGGATCGGTTCCACAATGTTTGATAGGATAGAATGTGTTCCCAAATTTCAGCCCTCATCTTAAGTCAGATTATAAATCTGCATGAAATGCTTAAACTATTAGTTGAAGCCGATGCACTAGTGCACATGTTTAATGAAAACACCATTAAATTTGGGAATAGTTATTTACACTAGAAAAGACACTGCACTACTTATTTCTTTTCACTAGGGAGGAGTCCATAATGACTTTTTTTTTTTTGGAGTGTCAATAGAAGCTCCCTGTTTAATTTTTTTGTGAGCTGCTTATATGGTTGCATCTTATCGTCTGCCTCTCTTTGCT
>Dhingra_Pear_16_GATCAG_L001_R1_001_paired_trimmed_paired_merged_contig_31531 ---NA---
AAAATTTGAAAGAAAAATACTCTTATGAGGAGTGCACAATGAATTTTTTGGAGTTTCAATAACAACACCTTTTAATTATGTTTCTTATGAAATAAAAGGAAATATTCAAATTGTTCTTTGTTTGTTAATATCGTAACTGACTCTATTTAGTTGTCCACTTTAAAATCCTAGGTTGAATCAAAGTCAGAGTTTTTGGAGAGATATTAATTTATTTTTGTCCAGCGTATTTTTATTTTTCACTATGTGGTAGTTAGAACTTTGTTAAATTGTAGTACTGTTTTTTGTGTGGATATTTTGCTATTGTGATGTACTTTTTGTTAAATTGTAGTTAGAACTTTGTTAAATTGCTGGCAGTAAACTCGCTCAGGCATAACCATGTTTTTTATTGTTTGATGAAGAGCCAAGGAAGTTGTGTTGAACCATTAATTCCATTGTTTTTCTCA
>Dhingra_Pear_16_GATCAG_L001_R1_001_paired_trimmed_paired_merged_contig_31536 ---NA---
CGATTCTGCCAGCAGTGCAGCAGGTGCATATATATATATATATATATTTAGTTCACCATGCTTAATTAATTGTTTTTGGTAAAAAATACAGTCTAATTGTTTTATTTAAATTTGATAGCAAGGGAATGTTTTAGATTACATTTTCAGGGCATGTTTTAGATTACTTTTGTCATGGCTAAAAGCACATTTTTTAAATTTAAAAACCCTAACTACATGAGAAAAAAATTTGAAAAACTCTGATTGCATGTGAGAAAAAAATTAAAAGCTGTCGTAGACATACTTTCTGGAAAAGTATTGGATTTTTAATAAAAGTTTCTACATGTTTGTAACAATGACACTTATTTAGAAGTGCTTTTAAGAAAAGCAGTCTCAAACGAGAATAATTCACTGAGTGAGGTTCAAGGCTTAAAGCTAGCTATGTGATGAGGTATCTTTCTAAAATGAATTCTCGTATGCTTTTTCATTGTTTTATATATATTGTCTGCTAGGTTTTTTGGAAAATTGATTAAGAAAGAAGCTACCGTTTTTTTCAGTTTGAGTCACAGTATTTAGATGTGATTGTAGAGTCCATTCTCTGGTGGAGTTTG
>Dhingra_Pear_16_GATCAG_L001_R1_001_paired_trimmed_paired_merged_contig_31549 ---NA---
CGGATGAGTGGTGGTCATGGTAATGACCGATAAACAGCCTTTATTTTTCCTTTCTACTTCGCTTCATTTCACGGGGAAATAAGATTTACGGGGATGTTGAATTGTTAATTTAAGAATGTCATTGAATTTGGAGAGGACAATGGAACAGAATTAATTCATAAAGATTAAAGTTGATGCATTTGAAGGCCCGGCAAAGTCGAGCTTTCTTGGTCATAAAAATTAGAACTCAACCTA
>Dhingra_Pear_16_GATCAG_L001_R1_001_paired_trimmed_paired_merged_contig_31569 ---NA---
TTTAACAGAAAATGGGAAACTTCCCGACATAGACCAGATAACTACTATAACCTGCTATTTGCTAGTTATGGTATTCACAACTGAAGAAAAGCTAATAAACATAAATTGTCCGAACATCCTATATTTATGGAATCCAACTGACAGAAATCAGAACCCAATACTTTACCACCACGCTTGAAATCCCCCAGGCTTAGGACTGCTC
>Dhingra_Pear_16_GATCAG_L001_R1_001_paired_trimmed_paired_merged_contig_31575 ---NA---
TGAAGATGAAGTGGATTCCAAATTCCTGTTTTACATATTTTGATAGTTCATGACGAATCTGATGTCTTACAAAAATTTCCACCATGCCGATGGACAAGGGAAATTGCCTGCAATGATGAATCTGATTCTGTTTACTACCTTATTTTGTTTTTTGCAATTCTAAAACACACCAAAACTTATAATATCAGATAAAAGAAAATCTTTCCGAGAAGAGTTGTGACATCAAATTCATAAAACTCGTTTAAGATCATAATCTTATCACGATTTTGAAGGAAACAGTATCCAAC
>Dhingra_Pear_16_GATCAG_L001_R1_001_paired_trimmed_paired_merged_contig_31576 ---NA---
ACCACAACCCTAATGAATTTCTCGACAGGAGCTACATGCAATGCACAGTTTGATCAAGGGACGAATTGGGTTGACTTAAAACTCGACAGATATTTTAAACTACTTTAATTTAGAGCGGCACGACACACTACCTGACCGACTATCACGACAGATATTTTAAACTACTCTAACTTAGAGCGGCATGGCACGCTACCTTGACCAACTAGCACGACACACGTTTATCAAATTGGTATCAGCCAAATTAATTATGAAAACTAAAGATTGAAACTTTACCAGAAACAAGAGCATCAAAGAAGTCATCAT
>Dhingra_Pear_16_GATCAG_L001_R1_001_paired_trimmed_paired_merged_contig_31580 ---NA---
TTGACTACCCTCTTCAATAATTCCCTGCGAGTCCGAAGAAAAGTGTTCAAGATAAGTACATAAATTTTCAGCACAGCTTGCAGAAACCAAATATGTCTCGGGTACATGCAAAAGACATAATGTTACACATCCGGCTTTTCCATTGTTCAAATTTAAGTACATAAATTTTCAGCAGAAACCAAATAGGTCTCCGGTGCATGCAAAAGACATAATGTTACATACTACCAGTAAAGCATAACATATTCAATCTTGGTAATCACTAAACATCCTATAATAGCATGAAAATAACTGGGAGCCGCATGCACACCATAATATTCAGAAAACCATGGGCATAGGACTAATACAAATATGATATAGAAGATTGTTATCTTCTAAAGATGAAAATGCTTATCGATGCAAAACATTTAAAACAAAACTGGGAATTTACCGTTATCAGATATATTTTTGAGAAAGCAGTTATAAGCAATGAAAATTACTATGAAAAGTGGAGATGTACCCCTTGATCTTGTCCAAAACCT
>Dhingra_Pear_16_GATCAG_L001_R1_001_paired_trimmed_paired_merged_contig_31584 ---NA---
GCAGGAACAGGCAATCCACGAGCTCAAGGGCAAAACCACTCTTACCACAAACCACAAGGGAAGCCGCGTAAAAGTAACAAACAAACAACCTCATACAAACAGCGCATTAACTTCATTTATTCACTCTGAAAATACAGGTCATTGTTTAGAAAGCAACAGGAAATGCCGAACTCTCATCCAGCCCGGCTAACATTCATGATAGAAAACTGGGCAGTACATGCCATTTGTCATACCACACTTCTTCACCAGTAAACAAACCAAATACCTGGGCAACTACATAGGCTTTCAGTACTAAACAAGACGAGACAGAAAAATCCGCACAGCTGCAGGTTGTGATACCACACATAAAACGGTCTATACATAAGACCTGTTAAAGAAGCTCATC
>Dhingra_Pear_16_GATCAG_L001_R1_001_paired_trimmed_paired_merged_contig_31585 ---NA---
CCGATCTCTCAACCGTGCATTGGTCTATTTGTCCATGGCTTTCATTATGGCCAACTTTCACTTTCGTTCTTTCCGAATCCAAGTTCCATGCTAATGAAATAACGACATGTGGACAAAACTACTTATATGTGCCTTTATTTCATTGAAACAAAACACCACCGCTGCAGTATATCTTCTCCACTTTTGGATGTCATACTATACACTTGCAAACTTGACCATTATAAAAGTCTCATGACAAGAGCAGGAACAGGCAATCCACGAGCTCAAGGGCAAAACCACTCTTACCACAAAGCACAAGGGAAGCGGCAAAAAAGTAATAAACAAACAACCTCATACAAACAGCGCTTTAGCTTTCATTTATTCACTCTGAAAATCCAGGTCATTGTTTAGAAAGCAACAGGAAATGCCGAACTCTCATCCAGCCCGGCTTACATTCATGATAGAAAACTGGGCAGTACATGCCATTTGTCATACCACACTTCTTCACCAGTAAACAAACCAAACACCTGGGCAACTACATAGGTTTTCAGTACTAAACAAGACGAGACAGAAAAATCCGCACAGCTGCAGGTTGTGATACCACACATAAAACGGTCTATACATAAAGACCTGTTAAAGAAGCTCATCG
>Dhingra_Pear_16_GATCAG_L001_R1_001_paired_trimmed_paired_merged_contig_31591 ---NA---
TTGCTTTTGGTCTATCGACTCCACTATAAACAATTATATATCCACTGCACACACCTACAAGAATTGAATCCACCCTCTTGATTAAGGAGATATTTGCATTACTTTGGGCTGCATGTTGATTTCAATCCTTGCATCATGATGTGAACTCTCTTGAAATTAAGATTGGATGTGCATTGCATGCTTGGTTGCTGACTACAATAAATAATGCTGCATTTGGGCTATCGAAGGACTTGTTTTTAATG
>Dhingra_Pear_16_GATCAG_L001_R1_001_paired_trimmed_paired_merged_contig_31592 ---NA---
CTTTTCATTGCCAAGAATGCAGCCTGAAAAATATAGACAAAATGGCAACACGTTAGAAAATGCAAGCTATAAACCCTTAGACATTAATCATTGTGATTATACAGTGTCCATTAAGCTGGTGATTTTAAAAACATAACAGTATAAAACACCAGAAAACCCAATTTAACAAGAACTCCAATTTTTAATTTTTTTACTCTCCCACACCATCTTTGACACTCACCCAGACAAGCCAGAATAAACGCAAGAAGATATGGATACCATACCTTGACTGCGGCACCAAAAGCTGA
>Dhingra_Pear_16_GATCAG_L001_R1_001_paired_trimmed_paired_merged_contig_31593 ---NA---
CTCAATTTTCTCTCCAGTTTCTGGTAAATTTTTAATTTTTTTAATTTTACTTTTTGTATGTGGTTGAATCTTTTCTAATCTGCTTTGTTTAACTGAAATGGATTCAGCTGCTTTTGGGAATTATGAATAGTATTTGATTGGATTTTGGGTTTCTTAATTAGGTTTAGTGAAAATAATTCAGCTTAAGCTATCTTGAATGGAGATTTTGGGATCTTGAATTGGCCTTTAATTTTTAATGAGCAATAAGTGTGTCGTTAAAGTTGGGGTTGCATGTGCACATACAGCTCCTAAATCCTAATCAATCAATATAAATTGTTTTTGGCAAACTAAGTTGAATTCTGGATGGGAGGTGGGGATCAATGACCGTTAATGGTGAAAGTTATTTTATTTTTCAATTTTCTTAAAAATAGCATCAGAGGGAAAATGGGTATTGAATTTGTTCAGACTTTCGGCTGCGTGTCTGATGCAGCTATATCTTAATTGGATGATTCATTTCAGTTTGCGATTTCTTTGATTTACAATGACGATTCTCTTGTCTCGTATATTAAGCTGGATTGGTGTTGGATTTTGATACATCAGGTGAGCATATAAGTTGAGAAATGGATCCTAAAGAAAGGCAATGGGACAC
>Dhingra_Pear_16_GATCAG_L001_R1_001_paired_trimmed_paired_merged_contig_31594 ---NA---
TTTCGATGCCACCACCACCATCTTGAAGCTCTCATTCCCCTCTACAAAACCCACCCAAGAACCACCTTGATTAACCATGGTATGAGGCGGTTTGAGGCCACGAAAGTTGACGAAAATCAATGGTGCTCCGGCCACCCTTTTCGATTTTCCGGCAAATCGGCAAAGCAATGGCCGATGCCACCACTTGGGCTTTGTAGCCCATCATCCCAGGAG
>Dhingra_Pear_16_GATCAG_L001_R1_001_paired_trimmed_paired_merged_contig_31596 ---NA---
CATCAAGCAGCTCATCTTGCCCTGCAATAGTCAAGAAAAATTAAAAATCCATAGAAATGTAAAGACAGTATGAAACAAATGATGTCCAACAATGAAGCATAATTAGCACGATCCAAACATATATAGACTGTAACAAACAACTATTTTGTTGTGTTGTCATCTGTGAATAAAATTAACAGTTCCAAGAAGACAATAAAATTAACAGTTCCATACAACAGCCTCCATCTTCAATTTATGGTCAAAGATCT
>Dhingra_Pear_16_GATCAG_L001_R1_001_paired_trimmed_paired_merged_contig_31597 ---NA---
GGCATTAAAAGGGCACTGAGTTTTTATAAATCAAGTCTAAAAACAAAATAATATCTCTTGAAACTAAAAAGGATACGAATATCAAAGGGTCAGCTTTTATTGATTGAGCTTTCAAACGTACAACAAAAACATGATTTGAAGTTAAGATAGAGCAGGATCACCATATTTCACTAGGATGTCCCTGTGCCAGAACACTATACTACACAAGTACAGCATGGTTATTTATCTAGAAATTTAGAAGCTTACACCTTTTGCTACTTTATCATTGTTCTTTGTCATTGCATTTCGAGTTGTAAGCGTTGTTACTCCGCCTTCTTCACAATCTCTTCCAGTGCTTCCCACAATTTTGG
>Dhingra_Pear_16_GATCAG_L001_R1_001_paired_trimmed_paired_merged_contig_31603 ---NA---
CATCGCGTGGGCACTCTTGCTAGTCTTCTTACGAAAACACAATCTTGACAGAATCACATGTATCACATGAAAAGGGAAAAGGTCTATGCATGCTTTTAGCTTTATCAAAACCAACAGGATCCTCACCGGATTCCTTTGTTGAAGATCCAAAAGATTTATAAATTGTGTCCGTTCATCGTACATTGTACAGTTAGTTTTTGTCAAGTACTCTTTCTAGCCACATGATGTACGATGAACGGACATGATTGACGGATCCTAGAATCCTCACAAAAAGGATCCGACGAGGATCCAGATTCTCGAAAGGGTTATAGTACTTTTCCGTGATATGGATAATGTAAGGAAGACTAAATTTGCAAATTAAATTATGTGTCACCAATAGAAATGAGTACGTTTATCAACG
>Dhingra_Pear_16_GATCAG_L001_R1_001_paired_trimmed_paired_merged_contig_31609 ---NA---
CAATCACGCCGCTTTCCCTGCTTCCGACATCGTCCTGTTTATTGGGTAAGCTCTGAAACCTTTGTAGAACTCATGCATGTTGTGTTGATTTCAAATTTTCACTATCAATCACTCTCAATATTCCACAAAACAACATTTTCTGTTCACATATATGAGTAATTAATTTGATTAGGTTTCTGGTCAGAGTTGCATTTATATTCTGCATTTTCTTGAAGAATTTAGTGTCTAATTTGAAAAATTCAGGAAGAATATTTGATTTTGTGCAGAACCCATCTACTAAAATGTCTAGATTTCTTGATGGACTTAAGGAAAAAGATGGTAATTTGGTTTATCCATCCCTCCAAATTTTGATATTATGTATTGTATTGAGATTTTTAGTGTCCAATCTAAAAAACCCAGCAAAATTTGGTGGTTCGCTGGAAAAGAATCAAGGGTGCTAGAAAAAAAATTGGTGGTGAGGTCATAAGAATATACATATTGTCAAACGTGTAAAAAAAATTCATATTATGTTTGGGATTTGGAGCAATTGGTTGTGTTCAATAACTACATGAAATTTAGGAATGTAATTCGGAATTTCAATTGGTCGGGATCTGATTGTAGAATTTG
>Dhingra_Pear_16_GATCAG_L001_R1_001_paired_trimmed_paired_merged_contig_31610 ---NA---
TTGATAAACTTGCATGTTTTAATTTATTGCCATTCTCATGAATATGGTGTTTCCCTAAAGTATTGTACTTCAAATGTTAAAAAGTTAATGTGGTTTTTATACGGTAAGCAGACACTTTCAATCTACATTTCCTCCCATAATGCACAATCAATCAAAGTCCTACTCAAGACTAAAATTAAAAATCCTATTTCTACAATACCAAAATCGAACATGCAGATATTCAAATTCAACAAAAGGGTTTATTTAAAAACTGATATTACTATTTTCTTGAGCCTTACCTGATCACGACGAAACAATGGGCTCAGAAATACTATTTGAAATTGAATTTGAACGATGACAACTACCTCTTTTTCTGAATTCAATGCTGGAAATTGGAAAAAATACAATAAATTTTCAATCACACAATTCAAATTCCATACAAAAGGCCAAATTTTCATACATGCAATTCAACTACGAATGTCATTATAGACTATTGCAGAATTAATTACCAAAAACAACACTATACTATGAGTGATGATTATATCCCTCTAACATAGCCGACTCACTAATTATCAAAAGAAGAAGCAAAAATCACTTGAGAAGAAGCAAAGATCTGCTGAATAATAACAGAAGCTGTCTCTACAAAAACCAGCAATTTGGTGAGCAAAAACACATCTTTTAACCTTATCAGTGTCACACTCTTCTTTTGACAGTAGTGTTCACAAACCACAATCAGTGTCACACTCTCCACGTGATGTTACATTAAATGGGATAATCAAACACTCACATAAACCCATTTCTTTGATTCTTTTCTCCCTTGTCCTGGAAAATATGGGTGAAAAATACATGCATCTTTTTAAACAAAACTCTATAACTGCACACTAATTAGAGACTTGAAGGCTAATCTGCCATTGCAGGTGGTATTGTGTTTAAGGAGAAAAGCTGCACCAAAAGGCATGAACTGTGGTGCATTCATAGAATGGGATGCTTAAGTCTCACACCCATCTCAACAACTATCAGAGAAACGTAATATGTCTCCCCAAAGCTCGAGCCTTTCTTGTCTTTGAAGTCACGGGAAGTTGAGTTTGGTTTTTTGTGCTTCTCTTATGACACTTCCATAATGTTTGTAGCCCACATTCCAAGGTTGAAGCATAATTGATCGGCAACTATTTTGTGTCCATCACCACTTTTTCGTTTTCATTCTCCAAAAACATTATATAAAGTTTTCATTCTCTAAAAGTATTATATAATTGAATCCAATTTCATTTTCAAACAAAACCCATGATTCTGATCATGATCAGAAATTCTCCATCAAACCCGATTCAGCACAACCAAACAAGTTCCAAATTCCCCAATAAACAGGACGATGTCGGAAGCAGGGAAAGCGGCGTGATTGCAGTAGAGGCCAGGATGAAAAGCAAGGGGCGGGCATGGAGAGGAGCGACGTATGAGGGAGTTTTGGATTCTAGGGATGAGAGTAAATTTAATTGCAGAAGAGCAGAAACGAAGAGAGCCACAGTGAGTCTCTGAGCGCGATCCCAGATGTCAAAAGGGATCAGTGGCCTAAATGAAATAGAAGAGACCAAGTGGGGGTAAAAACGGAACACTGTGCTTACGAACAGTGTTTCATTGTGTTTTCGATCTTAGTATAGATTGCATTTATTATTCTTGATGCCATTTTAAGTTAATGTCTTGGAGGCAGGTTTTTATTTGAGGTATATTAGCTCAACGGAAGTACTGTGGGTGATATCAGCTTTAAAAAATGTAGTAATAGAAGCTTGAGAGGATTTCTTCATCATCATCATTCTACAATTGCAGGTAAATGTCATTTACAACGTTGTAGCTGCTAACTTCATTTAAAACGTTGGTT
>Dhingra_Pear_16_GATCAG_L001_R1_001_paired_trimmed_paired_merged_contig_31614 ---NA---
GGGAATTTTCACAAGGGCTTTTGGCAGTAGCAAGAATCGATATTCCTTTAACATATTTCGTGATTCCTGCGAGGCCTTTACTTGGAACTTCATAATCACTAGGTCAAAAATCAATTGGAGACAACTGAACAAAAAGTTACTACAACAGGCACGATCATACGAGCTAGACAAATGGACAGGTAATTAGATGATGCAATGAACTAGCTCTACGTCTAGCGGTACTTCTCTTCCCAATATTGGAATGGAAGGGATCCCAAGTTCGAATCCCCTCCCGTTGATACAAATTTGCCGATCAAGGGGTTAGAATTAACCCCAATACACATCAAAGGTCATAATTTCAGCAGTTTAGCTTTCAACCAACTTACTTCCTAAATCAAATTAATCACAA
>Dhingra_Pear_16_GATCAG_L001_R1_001_paired_trimmed_paired_merged_contig_31615 ---NA---
TTATACAATAATCGAGGTTAATCCAAGTGATTTTTTAATATATATTTCCATTTTTGATGTGTTGTATGGATGCATAGCTGTAGAGATTTACTGTTTTCTATTTGTATCAGAACCGAGTGATATGAATTTTGGATGAGTTTTGAATCTAATTCGTTGCAATCCCACTTGAATTGTGAATAATTAGCGAATTTAATTTGATTTTTTCATGATAGTTGTGATTAATTTGATTTAGGAAGT
>Dhingra_Pear_16_GATCAG_L001_R1_001_paired_trimmed_paired_merged_contig_31617 ---NA---
ATAATGAGCGCAAATAAAAAGCTTTAGCATGACAAAACTTTAATTCTGAATGCACCACTTCACAACAATCACAAGAATTGGTCCTGTCTCCAGCGAAAACACAAACACAAACATCATCATAGAAATAGTAACAAGTAACATGGCTCGCTTAATGCCAAGAGCTCTGTACATCGGCATATTCATGCTGATCGAAAAAGATCATACGACGGCCATATCTATCTTTTAGCACCTACACAAGTAACACTATCCAGAAACGGAATATATATCAACCACAGTTGGAGATGGAAACAAACTAATATGCATCTCCCCCCTCCATCACTTCTCTCTTCCTCTCCCTGTGGTATTTTTCGTCATCATCTTAAACCTCACTTGAGGAGCTGCTCCTGATAAAGGATCCCCGGCGGTGGCTGCTCACTATAACGT
>Dhingra_Pear_16_GATCAG_L001_R1_001_paired_trimmed_paired_merged_contig_31619 ---NA---
AAATTTGCACATACCACACATTGCCACATAAATATTATTCAAAACATTAAAACATTTGTAGTTTAAGTACTATATCTATACTCGAAAATTAGAGCCTAATAAAAAAAGAATACATACGCTACTAATCTATTACAAATATTAAATGTGCAAGGATATGCAAAAAGAAAGAGTTTTTGTTTTCAAGATTGTAAGTCTTTCTCAAAAGTTTACACCTCTATCTACAAAATCTTCAATTTACATCGATCATCATGAAATTGTATTGAAACTTTGGCTTGATCTATTGCCTTCAAGAGTTATGTTGATGATGTTTTCAGTAAGGTTTTCCACGTTAGAACTCTCTTCCGCATAAACTAAGTATAGAAAAACCAAACATTAAAAATCATTCAAATTATGAGAAGTTTACCAAAATAATTATGAAAAGAAATAAAATAATAATACCATACCATATAAAAATATATTAAAATAACCGTTAAATCGTGATTTTTTCGTTTATAACCGTCGAAAAGTTTTGTCCCGTTACTTGATCTCTGAATGTTTGTTTTTTGTGATTTTTTGTTGATGTGATCTCCAAGCATATACAAACAAGTTTGACGGTTTGGATCGTTGAAATTAGTTTTGGAGAATTCGTATCCCATCAAAACGATAGATTGACTAACACTTAGAGTTTATTTATACTTTCATTAAGTATAACATAAGATTTTGTGGTATCCA
>Dhingra_Pear_16_GATCAG_L001_R1_001_paired_trimmed_paired_merged_contig_31622 ---NA---
TGTCCAACAATGCTCCTTCTAGGTCTCCTAATTTCAACCTGCAGGCCTGAACAGAAAACTCACCTATCAATCAAGTGGATAAAGGGAAATGTATTTCTTTTTAGTTGATGACATTAAAATCAACGTACCACAAAAGAATACAGAATACTCATGAACATATTCAAGTTAGCCTTCAGAGAAGTATTAAAGCGAGGCCTGATTACTATATTCATAGTTGTCTTTTTGGTTTCACTCATTTCAAGGATTCTTCATAGCAACTCAGAACCAACAGTAATTTTCATTTTGTCTAACAGGCTTAATTTAAGTATGATTAAGTTACTATCATACAATTTCGATGTCAATCACTGCCACTTATAAATGTACACTTTCTGCAATAACCATAGTTCAACTGAAATTGGTAAACGAAATTGGTTTACTTATCCAGACAATTACACTGCTTAACTGAAATTGGTTTACTTATCCAGACAGTA
>Dhingra_Pear_16_GATCAG_L001_R1_001_paired_trimmed_paired_merged_contig_31625 ---NA---
GCAATCCTTGCTGCAGCTGAGCTTCCTCCCTTTGGGACTACTCATGCAGTTAGTATTATGTTATTTTTTAATTCTTAATTCTTTGTCCCCTACCTGTGCACGCATGGGGGGACAGTAGTGTTTCTATTGATTTCCAGAATTTTGTTTTCTGATTCACACAAGTTTGGCTTCAGTGCCAGCAAAAAATTTTCCTATCATAACAATATATGGAAACATACAGATTCAGGAAATTTATGATGAAGGTGGAGTTTT
>Dhingra_Pear_16_GATCAG_L001_R1_001_paired_trimmed_paired_merged_contig_31627 ---NA---
TTTTTTTTTTTTTTTTTTTAACACCCCTGATATTGTTAATTTCATCATTTGATTATCTTTTTATGGCTCAAAAAACACTTCTGATTCTGTAATTGTTTGGGAAAATTTGATTTTATTGGATGGCGAAATTTCTTGCGCAATCAATATTTTGTGGTTTAATTTATGGATGATCTTAAACTTTTACTTTTTACTTTTGTGTTGTATGATAATTCCAGGTCAAATGGCAAAGAGTTACTT
>Dhingra_Pear_16_GATCAG_L001_R1_001_paired_trimmed_paired_merged_contig_31633 ---NA---
CTTGTCAATGTTAGGATGATATATTTTTGTCAGGAAACGGACCTGTTCGTGGGGAAGAGAAAAACAGAAGACAAGATTAATTAGCATTCGAAATTTCACGGCGACTATGGTGAGGTGACACAGTGTTAAAAAGAAATATCTTTAAGGAATCATAACTAATTTCCTCTTTAAAAGAAAATATAGGCTCAAAGCTTTAAAAGTCAGCAACTGAATATTTAGAAGATATATACAATAACAGTTTCAATCAAGTAACTTAATAAGCTAGAAAAGCACTGCATAAAGCCCAAAAATAACTATCCCTAAACTCTGAAGATACTGATGTCCCGTAGAAAAGCCTACACCTGCACTTTTCTGACGAACTTATGTGCTTGGAACATGCATGGTCACACACACACACAAGCATGCACGTGCACGCATGCACACACCAACAGTGGCCTTTGTATTAGAACCCAGGGTAGTACAAGTAAATAATCCAAAGCAGGCAGACAAACATGTCCAAAAATATTCTTTACATAAAATGTAATGACATGGATCAAGAATAAGATCACATAAAAGAGGTTTGAAACAATTGAAAACCCGTGCAATTTCTAAGGTAACCGGTAAAAAACCTAATAATGTTTTCCACTCCAAAACTAGGCAAACATATGAATCAATATGAACCCAATGATTCAAAATTACCACAAGTACCATTGTACGCATCTATAAAAATATAAATCTCAGAATATGCAATTAATTAACACCTAAT
>Dhingra_Pear_16_GATCAG_L001_R1_001_paired_trimmed_paired_merged_contig_31636 ---NA---
ATCAATTATTAATGTCGGATAAACTAATAGTCGGGTGGAAGAATGGTTCGGTCTAGGGTTTTTTTTTTTTCTTTTTCAAATCAGTGCTTCAAGTGTTTTTTACTATGAAATGGAGTTCCGAGAGACTTAGTTGTGAAGAGCCCTTTTGGAATTTTTTTTTTTTTTGGGGGGTCCAGACTTGGTTGAATATCTCAATGGCTTTCCATCCTTGCAATCAAAGAATTGATAAAAGCTGACTGGAGCTTTGTTCTTTAATCTTAATTTTGCAGGGTTTCACTGGCATTACAGATATAGCTGGTGGGTATGC
>Dhingra_Pear_16_GATCAG_L001_R1_001_paired_trimmed_paired_merged_contig_3164 ---NA---
TCAACACAAGAACTTCCTACCTCCACAGAAAGCTTTAATTCAATAATCCATTATTCGCCGAACTGGTACACCAATTCTAACCCGAAGAGTCAATTCGATACAGAAAGTTATACAATTCAGAGCAAGAAAATCAATAACCCCAGCTCACCCATCATATATTACCATATCCAAAAATCGAATTTCGCAACTCCCCAGCAATACAAAATCAGCAAAAAAAGTCTAGCCCACTACGGTACTACCACTAGAACCCTAAAAACAAAGAAAATCCATTCTCTGGTCCATCCAGCTCAATCTACAGCAAAATACCCAATACACCAAATATTTCAAAAACCCACCCAAAACTCTCCCTAATCAAAATTTGTCCAATCCAAACACCAAAGCACACATGCATACAAGTATGATCAACTTTTTCTGAAAATCAAAACTCGAGTATCGTGTAAATTTCAAGAAAA
>Dhingra_Pear_16_GATCAG_L001_R1_001_paired_trimmed_paired_merged_contig_31640 ---NA---
TTGTAACCGTTAGATCAAATTTCAAGGGTCCGGATCTTCAGATCCTTAGGACTTGGTGCGGGAGATCCGGCTGGGATCCGTGCTAAAACAAGGGCAACAAGACCTATTAATCAGTTGATCAAAACAAAAATGATTTACAAGGCAAAGAATCACCAAGCTTCGCAAATAATGAAATTTCATAATCCTTAATCTCAATTAACAATACAATGACCTGGTCGGACCGTGCAAGAAATGTTTGGAACCCCTCCTGTCATATATCGAAACCTATGCCGAGAGGCATCATTGAAGAAACGAGCTAGAATCAAACCAAATGATGGCACTTGAAGGTGTTGATGACGTTACCATTCAATTTGCTAAGTTTGTTTCACTGTTTGTGGTTTCTGCTGCATCCTTGGGAATAGCAGATCATTGAGTTGTCTCTCAGCACTGTACTC
>Dhingra_Pear_16_GATCAG_L001_R1_001_paired_trimmed_paired_merged_contig_31641 ---NA---
TCTCACCCTCCGAACCAAATTTCAGTTCCCCAATCTCTAATTTCACTTCAAATTTTCGCAAACTCGAACGCTCGTCACTGATTTTCCTACTGTCTAACCCATAGTAAAAACTAGTGCAACTTCCGGCCCAGAACCTCCCTCCGCTCCGCCGCACTTTCTCGCTCTCGAAAACGCTCCGGCTCTCCACTTTCTCTAAACCTTGGCAGAAATGTTGGGGATCCAAAACCAAAACCGGAAAAGTTTGACTACTATGTGTAGCTTGATAGTGCGTTCACTTTTGCAGTCGAGAGACTCCACCGGGAAACTTCCTACTACCTTCTCAAAAGACCA
>Dhingra_Pear_16_GATCAG_L001_R1_001_paired_trimmed_paired_merged_contig_3165 ---NA---
TAAAGAATGGAACCCTAGGCTCGTCTTCCCGTTCGATGCTTATTCCGGAGCCCTTTCATCCAAAATTTGAGGATTTTTTGATGAATTTTTGTTGAAATTTACACGGTATTCGAGTTTTGATTTGCAGAAAAAGGTTGACATACTTGTATTTGTGTATGTATATATGTGTGCTTTGGTGTTTGGATTGGACAAATTTTTTTAGGGAGAGTATTGGGGGTGGGTTTTTGAAATATTTGGTGTTTTG
>Dhingra_Pear_16_GATCAG_L001_R1_001_paired_trimmed_paired_merged_contig_31651 ---NA---
AAAACAAGAAAGCTCTATACTTGAGAACTTGAAGATTTAATTTGGTGGTCATCATCCCATTCATATGGTATATATAGATGAAAAGTATTGTGTAATATCTTCTACTAAAGAAAAAAATACATGGTAAAGATAATGACAATCTGGATGGGGTATAGAAGGGAATAAGAGCTCATCAGGGATCACATGGTTCTGTCTTCAAATTAATCAAGCATTTAGGCAAAATATGTGGAGCCTCCATCACTACCAAGGCTTGTGATGAATTGGATGACAGAGCCATGTGAA
>Dhingra_Pear_16_GATCAG_L001_R1_001_paired_trimmed_paired_merged_contig_31652 ---NA---
AAAATCAGAAACATGCAGAAAACAGGCATTTTCTTGCAGGCTAGTTCAACATACTATATATGTGGACCCAATACAAATTGATTTGTTGTTGCAGTACTATATCCAAACTGAAACAATGGATGTGTCGGGAAAAAAAAAAATCTCTAGTAGCTGGCGTGAAAGGCTGTGTGGGTGTTCTCCAGGCAATTGAGTGGCTATAGACATCAGCATTTAAAATTTCACATGGCTCTGTCATCCAATTC
>Dhingra_Pear_16_GATCAG_L001_R1_001_paired_trimmed_paired_merged_contig_31653 ---NA---
GAGAGAGAGAGAGAGAGAGAGGTTCCGAGCCAACCAGACTTTGCTGGCTGTGACAGCACTTTGAGCAATCTAATCTGCTGAAGTTCAACGCAGCGTTTCACTTCACTTATGCGAATTCAAAGGATGGGCATGATTACTTAGATAGCATCAGAATTGTACCTCTTGTCTTTATTCCCTGTGTGTTTAACAAACTTTATGCTCCATCAAAAATCCGCACGGGCAAGAATACGCATTCTTAGAAAGTAAACACGATCAGGAGACTTGAACATAAAAGTATGGTGGATGAAATCACTGCTGTTAATTCTTAACCACCTGAGTTACAAGCACCAACTATTTTGCATTAGTCTCAAATCTCGATCGTGGAAG
>Dhingra_Pear_16_GATCAG_L001_R1_001_paired_trimmed_paired_merged_contig_31657 ---NA---
GAAGATGGTGATACAAAGGAAGAAGTAGAAGGCGAGGGAGAAGAAGAAGATGAGTATGTTAAGACAGTCAAAGAAGTACATGCAAGTGGAGAAGTGCGCGTCAGCTGAGGACCAGTTTCTTCCTCAATATCGGAAAATCCCAAAAGTTCGGGTTCTCAATATCTCCGTAGTCAAGAACGTAATGTTTGTATGAAGAGTCAGTTTTTTTTT
>Dhingra_Pear_16_GATCAG_L001_R1_001_paired_trimmed_paired_merged_contig_3166 ---NA---
TAAAGAATGGAACCCTAGGCTCGTCGTCCCGTTCGATGCTTATTCCGGAGCCCTTTCATCCAAAATTTGAGGATTTTTTGATGAATTTTTGTTGAAATTTACACGGTATTCGAGTTTTGATTTGCAGAAAAAGGTTGACATACTTGTATTTGTGTATGTATATGTGTGTGCTTTGGTGTTTGGATTGGACAAATTTTTTTAGGGAGAGTATTGGGGGTGGGTTTTT
>Dhingra_Pear_16_GATCAG_L001_R1_001_paired_trimmed_paired_merged_contig_31662 ---NA---
CCGGTAGTGCCCAGTGTATGCATTTAGAAAACGAGGCCAGCTCCCAGCCATTATCACCAAACAAACACCGAACACTTAGGACTCCAATGACAATATACAAAACCAAATTCAAACTGCTTTTATTAGATTACTTCAAACTTAAAGCTTGTGACTTTTGAGGTGATGTTTTTTCAATACCTTAAGAAAACATACATCACAAAAGTTAAACAAACTGAGACCGATGATACTTGATCTAAAAACCATTTAAGCGATTGAATAAGCTGTTTCAAGTGAATTTTAGGCTTTTTAGCTAACAATCTTCATGACCAGAAGCCACCAAAAATTATTCCCTCTCACAAACCATTATAACATATTCCCAGGCTTCAAAACCACAATCTAAATACCATTAACCTATTTAGCGGCATCATCCAAAAGTTCCAGGTTCATTTTAGTTTCGCCGGTTCACTTTAGCAATTATTTTAAATCTAAAAGAAGAATCATTAATCTCAACAAAGCATCCAAATTAATCATCATAACATTGTCAGAACAAATTCAGCTCGATAATCCACAAAGTCTCAATCTTTTTATGCGGTTTGTATACATACTAATCCAAACACACTGATCTAATCAAATACAAACCCTAAAACGCAAAATCAAATTGATAAAATTAAAATCATTTTACTACACAAAAAAAATTTAAACTTCCGA
>Dhingra_Pear_16_GATCAG_L001_R1_001_paired_trimmed_paired_merged_contig_31663 ---NA---
CCGGTAGTGCCCAGTGTATGCATTTGGAAAACGAGGCCAGCTCCCAGCCATTATCACCAAACAAACACCGAACACTCAGGACTCCAATGACAATATACAAAACCAAATTCAAACTGCTTTTATTAGATTACTTCAAACTTAAAGCTTGTGACTTTTGAGGTGATGTTTTTTCAATACCTTGAGAAAACATATATCACAAAAGTTAAACAAACTGAGACCGATGATACTTGATCTAAAAACCATTTAAGCGATTGAATGGATGGTACAATAAGCTGTTTCAAGTGAATTTTAGGCTTTTAGCTAACAATCTTCATGACCTTGCCACCAAAAATATTCCCTCTTACAAACCATTATAACATATTCCCAGGCTTCAAAACCACAATCTAAATACCATTACCCTATTTAGCGGCATCATCCAAAACTTCCAGGTTCATTTTAGTTTCGCCGGTCCACTTTAGCAATTATTTTAAATCTAAAAGAAGAATCACTAATCTCAACAAAGCATCCAAATTAATCATCATAACATTGTCAGAACAAATTCAGCTCGATAATCCACAAAGTCTCAATCTTTTTATGCGCTTTATATACATACTAATCCAAACACACTGATCTAATCAAATACAAACCCTAAAAAGCAAAATCAAATTGATAAAATTAAAATCATTTTACCACACAAAAAAAATTTAAACTTCCGA
>Dhingra_Pear_16_GATCAG_L001_R1_001_paired_trimmed_paired_merged_contig_31669 ---NA---
AGGTTTTCAGTTGACTTGCAAACAATCTTTCAATCTCCTTTCACCCATAACAAATTTGTTATCGTTTGAAAGTTTTCTTCCTTTGTGCTGTCACATTATACAATTCCTGGAGAAGAAAAAGGTGAGAAAGGTTACACTTTGCACGAAGGTTTGCATCGCAGGGTTGTGTCCACTTATTATTTTAATGGGTGATAGTCCCCTTTACTTTTGCTTTTAGCAAATAAACATCAGTACAATAAAAAATATTTCTAGGCCCCTTTCCATCATCAATGCAGCTAACTAAAGAAATTAAACAGACAAATAGGAAGAAA
>Dhingra_Pear_16_GATCAG_L001_R1_001_paired_trimmed_paired_merged_contig_31672 ---NA---
CATCAAAGCTTCGAGCTTTCACCATCCGATGCTCCTCCGCCACCTCAACCACCGTCCCAGGTTCTGCTCTGCGGTCACCTCTTGTTTCAATTGCTTTTCTTTCACTCTTCCAACTTTCCCAATACATTAATGCGCAAAAAAATTTAAAATATTTGTTTTATATTAGAAAAAAAGATTGTGTCCTTACAGTAATTAGATGATAAACAAGTTAATTGCGTGCCATGGAACTTCAGTTTTATGTCCAGGAATGTGAATTTTTTTTTAATAAAAGTGAAAAACAAATGATGGGTTTATTCAGTTATATTGAAATTCTTGTTCTTATGCTC
>Dhingra_Pear_16_GATCAG_L001_R1_001_paired_trimmed_paired_merged_contig_31673 ---NA---
TGAATCAATCAAAAGAATTGAACACGATATTCTCCAACTATATAAATTCTAGTATTCGCTTAATTAGAATAGCCATTCTTAGGCTCCCAGGGGGTTGAGGGTGGTTGAGTGATTTGAGTGTGTCTAGTCTTAGGTTTGAATTTTTCTAATAAAAGGAAACGAAAAAGTTCTTGTCAGATGGACAAAGCTAGAAACCACTGAGGTAACCATCTCATGTCAGAATTCTGAAACGTTATCCACACTTC
>Dhingra_Pear_16_GATCAG_L001_R1_001_paired_trimmed_paired_merged_contig_31674 ---NA---
TGAATCAATCAAAAGAATTGAACACAATATTCTCCAACTATATAAATTCTAGTATTCGCTTAATTAGAATAGCCATTCTTAGGCTCCCAGGGGGTTGAGGGTGGTTGAGTGATTTGAGTGTGTGTAGTCTTAGGTTTGAATTTTTCTAATAAAAGGAAACGGAAAAAGTTCTTGTCAGATGGACAAAGCTAGAAACCACTGAGGTAACCATCTCATGTCAAAATTCTGAAACGTTATCCACACTT
>Dhingra_Pear_16_GATCAG_L001_R1_001_paired_trimmed_paired_merged_contig_31675 ---NA---
ATTTTCTTTGTCTGTGATACTTGACTTGTTTCTGTTAGGTTGACCCGGAGATTATTTTATGCAAGACCACACCCTCAAACTATTTAATATGTCTTGCCTCAAATGTGATTTTTTGGTGTTTATTTATCTCATGTTAATGTGGTTCAGACAATTTCAATATAGAACTTTCACATTTTATTTTGCTTTTGTTTCACATAGATGTTGAATCTATTAACACACTGTATTAATCCACAGGTTGCGAGGTGTACAATTTAGGAACGGGTAAAGGAGATGGTTGCAGCATTTGAAAAGGCATCTGGAAAGGTTTGTTCTTGCAAATATTTCCATTTACTTCCCTCGTTGTCCTTCTGATTCCTAGAAACATATCCATGCTTAGAAACATCGGTTGTTGTATTGATTTCTGGACCCTAATATGTTATGAACATTGTACTGCATGTAAAATTGGGGTCTCATTATGCGAAGTGTGTTCTGAACATCACTGTAATCTTGTTTAGGATAGGGGTCACTTGTGTCTGCAGAGTCAAATATTTTGTATCAAATTGGACAGAAGTGTGGATAACGTTTCAGAATT
>Dhingra_Pear_16_GATCAG_L001_R1_001_paired_trimmed_paired_merged_contig_31676 ---NA---
GTCATATTATTTTGCATCATACGAGAGAATAAAGTTTCAAACAGTACAAAAGAACCTCAAAGGCAGAAGACTAGATACAAATACTATGACTAATTCGAGAATAGGGAACTGACAGTTCGAACAAAGTGGTACAAAATAAGGACCATCGTCTCTTTCGGACAAAGAGGGTCGTCACATAATTATATATGGTAACAAGGAAGACTAAGACTAGGAGAGTGATACAAAGCTTCAAGTTCTATTTGTAACAACAAAATTCTCACATGAAACACACATCGGATGCGACTTAACAAGCC
>Dhingra_Pear_16_GATCAG_L001_R1_001_paired_trimmed_paired_merged_contig_31679 ---NA---
TGTAAAATTGAAAGAAGAAAAACATGAGCGTACAGAAATCAGTTCCCTACGGAACCCATATCCATTCAATTCTTCCACACCATAGTTATTTACAGACACTTTGTCTACAAACTCAGAAAAGCATCACACAATCACTCCTTACAGACTAGGACTCCTAGAAGAGTCTTGTTATTAACCACACCCATCCCATAAATCCCACCGTACAAGTGCATTTACTTTCGGACTAAGATTATCTCCCCTCCTCTTTTCACACTCGCATCATACGTAAAACAAACAAACCCAAACTTTTGCTGCATCATTCCAATTTCCATCACCAGAAAAAAAGTTTAAAGACAGGTGAAGATGGGACCCGATACACACCCGACCCTAGCGCGCATGCACTAAATCAACACTTTGATGAAAAGAGGAGGGAACAGCAGTCCCCGCCACTCTCATCCCTCCTTCCCCACATGCCTTCAAATCAAATCTCTGGTGACTTATTTTATCTTTAATCCCACCCCATAAATAAAGCTTAAACATAATCATTCTTACTTTTTATTAGGCCCCACATTATCTTACTAAATACTAAGAGAAGGACCCCTCCTCTAGTGATTTCAAATTCATCGACCAATGCTAATCTCATCACATATTTCAACATTTGTATCAACTCTCCAACAGACGTAGGATCCACCGAGACGTAGATCACATCTCTATTAGAGAAGTGGTGCAAATATAATATGAAAAATGCGGTGAAAATAGCAATTTAGAATTCTGAGGCTTACCACGTTTACCACCCTGCTACAGCTACACATTGGTTATCCAAGGACCATCGTGGCTTAGTGGAAACT
>Dhingra_Pear_16_GATCAG_L001_R1_001_paired_trimmed_paired_merged_contig_31682 ---NA---
GAATAATAACACCAACGTTATGACGTCTCAAATCAATAATACAATGCTATATGAAAGAACGACGATACCAAGTTGAGACTCAATATTACATCATTGTCCGAAACGCTTCGTCAGCATTCCAAAGAAAGTCTATACCAGTCAAGGAATATAAACATAATCCCCCCATGGCCAAAACCAAGAGACAATTCTCAGTACGTATTGAAACAACTTTATGTATATGATTTTGAGGGCTTTGTCCCATAAGAAAATTGCACAAGCTTATAAGTTGGTAATAGATACAAATATACTTAAAGGCAGGAAAAAATCATTTAAACAAACCTATTCTCTTGCTGAGCTCTCACTTGGATTATGGGATGATCTGGACCTCAAGCCTCTGTACATTTCTGAACAAGAATAGGC
>Dhingra_Pear_16_GATCAG_L001_R1_001_paired_trimmed_paired_merged_contig_31685 ---NA---
AAAATCAGAAACATGCAGAAAACAGGCATTTTCTTGCAGGTTGCTAGTTCAACATACTATATATGTGGACCCAATACAAATTGATTTGTTGTTGCAGTACTATATCATAGCAACAAATTTCCATATCCAAACTGAAACAATGGATGTGTCGGGAAAAAAAAAAAAAAAAAAAAAGTTGGCGTGAAAGGCTGTGTGGGTGTTCTCCAGGCAATTGAGTGGCTATAGACATCAGCATTTAAAAGTTCACATGGCTCTGTCATCCAATTC
>Dhingra_Pear_16_GATCAG_L001_R1_001_paired_trimmed_paired_merged_contig_31700 ---NA---
AGTTCAAATATCAGACAAAAGTAGGCCAGGCTGCGGTAACAAGAAATTTTAAGATAAGTGAATAACAATTTAAATGCAAACTATATTATTTTCCCACATACAACATGAGAAAATTCCACCTCACAACATGCAGGTATCCTTTTCATTTAAGAGTACATGCAGGTACCCTTGGACATGCGAAAGTTTATAATAAATCAAATAAAAGAAAATTACTGATGAACTATGTCAAAATCAACTAATTGACACAATAACTGCCATTAAATCAATCCAACTTCACATTGCTCTTCTTTTATTGACTCAAAGGACAATGTAAATAAGATCAAATGCACCAGGGGTGCTCTATTATTTGGGCAAATTTGCATGTAATCCTCCAGCGTACACAACCTCTAATTAGAACTAGAATCATTTAGTAATCTAATTTCTGAATATATGCCCAGGTCCTTTGTTTTAACAAGGATATTAGGCATTGCTTATGACAACTCTAACCAGAGGAACAGCACAATGAAATTCATATCACAACAATTTTGTTTCTAGTTTCCACTTATTTATGTTTATTGTTACATCCGACACAAGTTCAACTCAAAGAAAGCCACTACACCTTATAGATCCAAATCAGTTAAAATCATCAAAACAAATTTTTGTACCACTGCTTAGCTTGTCAATAATGATGCAGTGGAATAGAAAAATACACGGACAACGGTTAAGGACTGACCATCAAAAAGAAAAGCTTATATGTGGTTTACAACTGGAAGATAAAATGTATATACCAGTGACTATCAAGAGTAATATACGTCAATTCTACGTTTCCCATATATTAAATGAACAGGGTAGTTCATTCAAATGTGAAACTGAAGCTAAAACAGAACCACTGTCATATGTACACATGAATCCAAGTGAAATAACACATGAACTACTAGCCTACAGGGAATTACAACCTCTTTTTTAGATTTGCTAGTTAATGAGAGAAGGATCTAACTTGAACTAGTGAACTTAAAGCAGCCACCACATAACATGTGCATGTAAATTTCCTGCCAAAAATCTAAATCTAAGCCAATAGTAGCAGGTCAACAGTCAGTATCACTATCACTGAATGCAACAGCAGATCAACATGGTATGTAAGGTTATCAGAGCATTTCAGCAATTATACCATACCAACAAACAACTTAACAAGATCAAAGCTTTCAAAAAATTAAGAAAACATACCATTTGGGATATTC
>Dhingra_Pear_16_GATCAG_L001_R1_001_paired_trimmed_paired_merged_contig_31703 ---NA---
TGATTTTGCCCAACAACCCAAGCTCATGGGGGCAGCTCTTGTTAAGGCTGCTAAGCAGGTGCAGCATATTTCCGTGTTTGATAATCCTACTATCTTGAATCATGTCAAGTATTCAAAATTTTGTAACTTATGGCGACCCAAGTTACCATATTCTAAACAGCGCATTCGTGCACATGGCTCTTTTCCTGAATGAATTCTTCTGTTTTAATACAAAGTATACTTTTACATTTCCACCGGGTTTGGCATAATGTGATAGTTTAAGCTTGTTTGCGGCCCAATTATTGGCATCGTAATTGCTTAAGTTTTGCTGATATGAGTTGAATGTGTCAATAGCATCTAGTTTATCAATTCGTTCCGCTCTGGTGCTGTTCAACTAAGATGCTACTGCCTGATTCTTGCACAGTTTGATGCATTAGTTGCAGCAC
>Dhingra_Pear_16_GATCAG_L001_R1_001_paired_trimmed_paired_merged_contig_31707 ---NA---
AATGGCATATTCAGCATCTCTCTCATCCTCCATATAGATGAAAGCAAACCCTGTAAAAAAGTAAAGTACAACATTATGCATTGACAACAAATCCCACGTATTTTTGCCAAGCAAAGGTAAGATTTCCCCCATACAAGGATTCTTCAATAAGAGACGGCATTGCTCCTTTCGACAATATACAAACCACCTAGATTCTATCCTAATTAAACAGTGAGGCAACCTCCGGGAAATCTATAAACTAAGTGACCAATAAGATGAAAGCAAACCCTTGCGTTATGAACTAAGTGATGTCAAGGGACAAGAATCCAAAAGTGGATGTCTCATGGTGGGTCAATGTAAAGAAAGTGCCTTCTCCATCTAATCGGCTGCCCCTTCCATGGGATTGGCAGTGTTTCAATTGTGATTGATGGCTGGGCGAAGGTCGTGAGGAATGAAAGGCAATTGTGACTGGAAAACGTGGGATGGCGGTAGTGCAATCGCAGATCAGAGTAACTCTTCTTGAAAACAAGAAGAGGGAGCTCATCACAAGCAAGAAACGGAATTCTGAAGAGCCCATCCACTAGCCTGGAGGATTATGGATATCCCAAGATAATCCTGCGTCAAAGAAAATGTTGAATATGGGGGTTTATGCGTCAAAAAATACATGCTTTTTCTTAAACGTATCCGGAACCCCCACAAGAACTCAACAAGGAAGACTGCTGCCACTGAGAAATCGAGACCGGATGATTCTTCGGCCGGACTGCTGATGAAACAGCGTACCGCAGGTGCCATGGTTACAGATGCAGACATGCCGTAGTTGAGTTGCCTTTTGAGCAGTAAGACCCAGTTTTGCTTCTCGTAGAGGGCTAAATGATCGTTACTAAAAGTTTATTCCACTGCAGGTTACATGCATGCACAATTTCAATCCAGTGTTTTCTTGTCTTCCAACAGAACCCTCACCCAGACAATAATTTGAACAAAGTAACAAATTATAGTGATGTTCATCCCTCAAACCTCAAAAAATCAAATTAGTAAACCAAGAACCTCAATGCATGATAAATCTAGACAAAGTTGCTTTTAAGTACCCAACTCAAAACTGGGTGAAATAGGAATGCAAGATTCAGAATCTAGAACATGTTTACAATCATTCGTGTCAATTCCGGAAATAAAGAGATTTAAAATTTTGAAGATGTTGTATTAGAATTCACCCTTTAATTTTGATCCCAAAAGAATTAGAAATTATTTATTTACCAAAGTTACTAAAATCACTTTCACACCTCAAATCTTACCACACATCCAAGCTGTAAAAGTGCAGTAAAATTTTGAAGCATAAATATATGGTTCGCCCGTGTGAGTTTAGAAGTCAGTCCTCATTTCGGGTTTCAATTCCCTAGTTCAAATAAAATAAAATTATTCATAACTCTTTCAGGATCAAAACTAGATGACAAAATCTCATATAAAATCTGAGTTGACTATCCAGCTTCATGGTGCTTTGCCATGTGAAGTTGAGGATGCTTTGAATATTTTTGAGGAGAACAGATGCATCATTTGTGGGAGAGAGTTAAATGTTGGTACCACAAGTGAAATAAGCACAATACAGAGACGAAGAGAACTAAAAAGTGTACTCACCAGACTTCATATCGACCCT
>Dhingra_Pear_16_GATCAG_L001_R1_001_paired_trimmed_paired_merged_contig_31727 ---NA---
ACTTGTCGACAACCAACAAGTTTCCGCCGTCGTTGAAAAGTAGCATCGACTTTCTTTCACATATGCTGGTCAAAGATAGAAGATAGTCACTCGTACAATAATGCAATCCACATAATAGGAAAAGGACACTTAACAAGAGCTGATAAGGACAACAAGCAGCATAGTGCTTAATGCAAAGGTGGCATGTCCTATTTAGGATTTTTTTTTTTTTTTTGTTTTTTTTTGGGTGAATATCTCATCTTAATGCACTCTGCGGGACTTGGGCTAATAGGCGGGCCTTTAAATAACTTGCTCTGTCTCTGGTCATGTCATCAAACCAACAGTGCTTTCCATGTGCCCCATTGATATTGCCTACCTAGGACAATCTACTACCTAAAATATACCTTGGTGGAAAGGCACACACTTCAAATGATGCGTAGTCATTTCTCACAAAAATAAGGAATGGATGGCGTTGATATAATAGTACTAAGCCAGAAAGAATATAACCTAACTAAATCTAGGTATTGAATTAAACATATACGCATGTACAAGCATGTCACTGACTCTAATAAAGCCTGACGTCTGAAAATAAGTGAAGCATTATCCAACAAATATCAATTGCAATGCATATTGATGTCCACTACATGACTAATCTGCAGAATTGTTGCTATGTCCAGCACACCAATAAGTGTAATAAAATAGTGACATTTTAAATAGGGGAGAAGGATATGAACCTAATCTTCCACTCTTGTATCCACATCACCATAAACCAATCAGAGTTAAGCAAATGTAAAGAAATGCTAGAAACAAATGACCAGAAGTTGAGAACTTACAAACTAGTAGAGAAAGAAAAAGTAGGAGGA
>Dhingra_Pear_16_GATCAG_L001_R1_001_paired_trimmed_paired_merged_contig_31731 ---NA---
TGAAGCCGTCGATCTTTACGCTTCGGAGGCTTGTAGCCGTCTGATGTGGGGATGATGGATAATTCTTTTTACTTACAGCCGTCTCAACTCAGCAGTTCCTGATTAGATCGGTAGTTAATTTCGTATTAGTCACGCAATTTGTTTAAATTTTTTTCTTTTTATTTTACTAATTTAAAATTCCGATTCTTCATGTTTATGTCGTGCCATTATTTTGTAAAAATACTATTTTGTAATTTGAAAGAGTAGCTTTTTCCTTTTTTTTCTTTTTCTTTTCTTGTATTGAAGTACCTTATCATGTTTTTCCTTTTTAAGTAAGGTTGGATGATCTTAGTCCGGCCGTTAATCTGAATTATTAATCAAGTAAAACTTT
>Dhingra_Pear_16_GATCAG_L001_R1_001_paired_trimmed_paired_merged_contig_31733 ---NA---
TCGGCATTGACAAGTTATTCTCCAGCCATGGAAGGCTCGTTTTTGTCCAACTTCCACCCAATAGTTGGTTACGGTTTACAGTGTTGTAATACACTAGATTTTCAGCCATCGATATATTATCCAACAACATTTCTTCTTCGGAATTGAACAAATAATTTTTACCACATCGTAATAAGGTGAAATCCAAGGATACTCAGAACTTAGGAGCAAACAATGAGCTGAGCGAATAAATACACACATTCAGAAACACACGAAAAATCGG
>Dhingra_Pear_16_GATCAG_L001_R1_001_paired_trimmed_paired_merged_contig_31734 ---NA---
GAGAGAGATTAAAGTCAGTGACAATGGAGGCAGAGGAGGACGAGAGAGAGAGAGAGAGAGAGAGAGAGGATAGAGAGAGCTTTTTGTGTATTTTTGCGAGTATTGCTAGCTATTTAGCGAAACGAAAAGGTCGCCGGAACCAGAACCGAAAGAGTGGGGTTTGGGTTATTTTTTTATATGTTTTTTTTTCCAAAGGAAGAGAAAATCGTCGATTTATTAGTTGCTTCGATCGTTTGCCAGATATCTCTCTCTCGTTTTTTTTCTTTTTCTGAGGGAGTGAAAAGAGCTCAGAAAATAAGCAGAAGCAAAACAGAGGAGATTCAGAGAGGAGGAGGAGGAGGAGAAGATACGACAAAAAGCAAAAGCGATCAAGGGCAAAGCGATTTGTAAAAAAAGCCACTGAAATGTAAATCACTTCCGTTCCCCCACTCGT
>Dhingra_Pear_16_GATCAG_L001_R1_001_paired_trimmed_paired_merged_contig_31735 ---NA---
TGGAATAGTATTGCCTTATTTAAGCAAAAAAAGCTCCTAAACTTCACAGCCTCTATGAATCCAAGTTGCCACTCAAACTCAAACCAATCAGTTCAATCATGCTCAAACTGATTATGTGTAATACGTAAGAAAAAGTTATAAATTATGTTTAGCACGTGTGTAAATCAACACTAATTATATAAGTCCAAAGTTTTTATGTGAGCGAGGAATATGCCTTTGGTCGTTTCTTAGAAACACTGT
>Dhingra_Pear_16_GATCAG_L001_R1_001_paired_trimmed_paired_merged_contig_31744 ---NA---
GATCCAAAGAAAGCCCTGCAAAGGAATTAAGACAGCAACATTCATACTGAAATTGAAAAAGGGATTGTAGTCTCAATCGATGCTTAATGTCGTAAAAAGTCCAAGAATAAGAAGATCATGGCACACTTTTCATTGCATTTCAAGCATATAATGATATAGAATTTATGACGAGGATATAAAAACCAACAAGAAACACAACATACTTCAATCG
>Dhingra_Pear_16_GATCAG_L001_R1_001_paired_trimmed_paired_merged_contig_31747 ---NA---
CATCTCCAGAAGATTCCAAATTAGTAGAGGATTTTCGTCGAAAACACGGCACACCAAATATCAGAGGTCATTTTATTAAAATTACTATATACTTATCATACACCTAATTATTTGTCATATATTTTTTCACAACTCTGGTTAACTTTTACGTTAAATATTTTTGTTTTAATTTAAAAAAAAATTAACCAAAATTAAGTAAAAAAACACATGACAAATGTTTAGTTGCATGGTGAGAAATTTTTTTTTAATTATTAAATTTTCTAACTGAGTGAATTGATTAATTATTAAAA
>Dhingra_Pear_16_GATCAG_L001_R1_001_paired_trimmed_paired_merged_contig_31750 ---NA---
CAAAACAAAACCTTGAAAACCTCACAACACCGAAGCTTTAAAATCTTTATTTCTCTATGTTTATGTAAAATCTTTGTTTCTCTCAGACGTGGTGCAGAAAGTTGTGTGCCTCAGATCCCAATACACGGCTATCTTCCCCCACGGCATCTTTCTTACACCACTAACGATTTTAAACTATACTCAAAGCCTGTATCAAGTACTTTC
>Dhingra_Pear_16_GATCAG_L001_R1_001_paired_trimmed_paired_merged_contig_31752 ---NA---
CACCAACCATCATCCCCAACCCGGACTCTTGCATTTCTAGACGACCCGATTCAAATCCGTCGGAGATTCTGAGAAATGGGTTTTGTAGGGAAAGAGGAGAATTATAAAGGGTAATCCAGAGCTTGGACCACAGAGAAAGTAGAAACCCTTGTGGTTTGAGAGTGGGGCTTTTATGCCGTTATGGTGTATAACAGTGTGTTAGAGAGAGAAAGGAAGAAAGAGAAAGTACTTGATACAGGCTTTGAG
>Dhingra_Pear_16_GATCAG_L001_R1_001_paired_trimmed_paired_merged_contig_31763 ---NA---
TTTGAATTATATTATTATTAATCTGTTGTGAGGTTAAGTTCATCTTCTTATTTTAGTGTAGATAATATTATTTGTTCAAACAAAAAAAAATAAAGTTTTTGAAACTGAGAGACTTCCATGCTTTGGTTAGAAATTGCGATTATAGGATGAGGACGGAAGATATGAAAAGAGATTTTAAGAAAAGATGTAGAGTGCTTGAAACTAACGAAAAATTTGATACAAAATCAAGTTCAATTGTGTTTACAACTGACTTTACTTGCTTTTTTGTAGAGATTTTCATGCTGGAATTGGATCCTAGGATTTCTTGACCAAGGATCTTGGACCGTTGGATTTTTTTCTAACGACTATAATTATTATAAC
>Dhingra_Pear_16_GATCAG_L001_R1_001_paired_trimmed_paired_merged_contig_31771 ---NA---
ACCAAGCCCAGCAAAACTTAATTGATTTAAAATGAGCTACTCAAACTAATAAGTACAGGTTCATAAGGAAATCAGACCAAGCACCATTTTTGAGGCATATATATTTGGGTTTGGTTGAATTCTTTTTTATTATAACCACAATATATTCAGCAATAATTTTCGTGCGTGGGATATGGATTTAGCAAACAATGCCAAAAGCAATACACGTGGGCATGGGTGTGTGTCTATATAGGTCGCTTATGCTGTATATAAGATAAGAACTGAATTTTACTTTATGTACAACATATATACACACTGAACTTGGGTTAAAAAAGTATTTGAGCCTCTGCAGAATAAATACAGAGTATTTAACCAGACCTTTATATGGGATACCATCATCATT
>Dhingra_Pear_16_GATCAG_L001_R1_001_paired_trimmed_paired_merged_contig_31774 ---NA---
ACGAGTGGGGGAACGGAAGTGATTTGCATTTCAGTGGCTTTTTTTACAAATCGCTTTGCCCTTGATCGCTTTTACTTTTTGTCTTATCTTCTCCTCCTCCTCCTCCTCTCTGAATCTCCTCTGTTTTGCTTCTGCTTATTTTCTGAGCTCTTTTCACTCCCTCAGAAAAAGAAAAAAAACGAGAGAGATATCTGGCAAACGATCG
>Dhingra_Pear_16_GATCAG_L001_R1_001_paired_trimmed_paired_merged_contig_31777 ---NA---
TAGCGTGCAGTAAAAATTTCAATGCGGGAATCGGTTAAGAATGGAATAAACTAATCAGTATTCACATGGAATAAAACATATCTGAATATAAACCAACACATTCACATTAAAATTCATGTCACCATTTTCAACTCTTCTTATAATTCTTTAACTGATCCACAAAATATGGGTCCGATAAGGTTTTTCACAAGTAAACAATAAAATTAGTGTCAGTACATTATCCTTGACCTGCTTAATTTACATATCGAGCAACCTGGTCAAGAACATTAGT
>Dhingra_Pear_16_GATCAG_L001_R1_001_paired_trimmed_paired_merged_contig_31779 ---NA---
TCATCTCCATCATGTTTCCTTTTCTGTTATACAAGTACCAAAACTAAAGCATGTGAATCCCTCTGAATATTCAACTACATTTGAAAAAAATTAAATCTGGTGTCGGTGAATGGAAAAACTGTAATTAGATCGTGCAACAAACAATGGCAGTTCATAACTTCAGACATTATCAGAGTTATTTGGATAAAAAAAAATTCAAAACCATTCTTTTATTGTCGCTCTTGTATATTACCAGGCGCTTAAGAAAAGGAATTTAACAGTACATGTGTACCATTTTCTAACCTTTTCATGTTTCTTTGAGTGATCA
>Dhingra_Pear_16_GATCAG_L001_R1_001_paired_trimmed_paired_merged_contig_31781 ---NA---
ACTTATCAGCATTGCACAACCACTGCATTGAACAAAATGATAAAGAGAAATTGGCGAAACATTCACACAGTAAACCGTATCAAAACATAAAAAATGCATACATGAAGTAATCTCAGTAGTTTCGAAAATTGAAGAAACAAAAAAATACAGGTACAAACATTGCAAAAACTTCAGCAAAAATATTCAAAACAGAAAGGAAATAATTGAATTTTGAGATCTTTACTATTGGGTATATAAATATAAAATAAAAAACTGACAAAACAAGGGACAC
>Dhingra_Pear_16_GATCAG_L001_R1_001_paired_trimmed_paired_merged_contig_31782 ---NA---
GTGTTTTCCAACACAATAGTAAGTTTCTTACTTGAATAAAGGGATGTTGAAGCTTTTGACTTGGGCATCAAATTCTACGTCTCAGGGTTTTAAATGAATCATATTTTCTTTACACTAAGATAAGCCAGTGAGGAAATATTAGTTCATAATCAGGTTTTTGGCTATTTGTCCTTGTGTTAATTCATGTGTATGGATTTAATTGATTACTTGAATGAAAGGGATGTTGATCGGATACACATTTCCAAGATGTTGCTTTTTTTTTCTCTGAGATGTTGATGATAGCATGAATAGAGTTTTACTCATTAAAATTAAAAGAAAAATGTGAAGCTCAGGTTGGAGGTTGCACCGTTATATCTACCTGTTGCTTTATTTACAGCTCCTGCTCACTTGGAGGAAGTTTTGAGAGAAAAAATCGCAGAGGGGCAGCCTAG
>Dhingra_Pear_16_GATCAG_L001_R1_001_paired_trimmed_paired_merged_contig_31788 ---NA---
CGAAAGGAATATAGTCACAAAATATCTTCTCCTTGGCTTCTCTTCTTCCCATGGAGAGAAGAATGAAGTTTAAAAGCTGTGTATATTCATATGAACCTTAAGCAATGTCTGTCAAAATCCCCTTCACACTCAATACAATCTCAAAAGCTGAAACAAAAAAGTTTCTTTTCCAAACAACCCAACACTCAGCTTTCCCTGTATAATATGGCTGACTGATATCGGTGACAATGAACTGATGGGGATCAACAATCTGCCTCCAAGAAAATGAACAATACGTATAAAAGTAGATGAAGCTGTGTACATTCACATGAAGCTTATGAATCTTGCAATGTTTGTCAAAATCCATTTCACACTCAATACAATCCCAAAAGCAGAAACAAAATAGAAAAATTCAAGTTTGTTTTCCAAACAACACAAGTTACACAACCAAGCTG
>Dhingra_Pear_16_GATCAG_L001_R1_001_paired_trimmed_paired_merged_contig_31799 ---NA---
TAGATAACTTTTGGGACTGAAGGTGGTTCACTGTGGCTGCTGAAAGAAGCATCAATTAGAAATTGGTTTTTAATTAGGGAAGTGTTACTGGTACTCCAAAAATCTCATTCTACACTCCTCACAAGTGTATTTTTATTTCCAAATATAAAAAGTTTGGAGTGTAGAATGAGATTTTTTGAGTGTCAATAACAATTCCCTTAAGTAAAGGACAACTTCATCGGTGCAAAGTGGATGACTCATTGCCCCGATTAATGTCTAAGCGTTTGAAATTAAGAAATTGTGCTTAGACTGCCTAGACCTGCATAAAAATAGATAACTTTCATTTTGTATTTTATTTTTTTTTTCAATAAATTGTAAGAGACTTGT
>Dhingra_Pear_16_GATCAG_L001_R1_001_paired_trimmed_paired_merged_contig_31802 ---NA---
CACACCAGCCATGTTTCTATTTCTGCCACGAAATTAACACAAACAACACAAAATTAACGGCAGTAACCATAAGAACAATTCCCGCCGGCAATTTTGACATCAAAAGTCACCCGATTAACTCAGATTTCATATCATTTTTTTTAATAGTTTTAACATCAACCAACATATTCATACAAATTAAAATACAACGATTGACGAAACAAATGAATCTAATAAATTAAAAAGATTTGATGCCTTCATTCGAAGTTGCGAAGTAGTTACGTTACCTGTCTGTCTGTAAAGACTG
>Dhingra_Pear_16_GATCAG_L001_R1_001_paired_trimmed_paired_merged_contig_31807 ---NA---
GCTCAAGGACTGTTACAAGCTACTCCATCCCAGTCACCATTCTCTGTTAGTCAGATGCAGTTCAACGTTTTGTTTTTGTTTGAGATGTTTGTGTGTGTGTGATCTATTAGGAATTAATTGCCTTCTATTTAGTTTTCATTCCCTGATCCTCTTCTTGGCTGGATCTCTGGTATTTTGCAGGTTCCCACACCAATATCTAATA
>Dhingra_Pear_16_GATCAG_L001_R1_001_paired_trimmed_paired_merged_contig_31809 ---NA---
GGTTGAAATATTGCAACAGACCCTGCACATGTATGACTCATAAAATAAATGTAATTTAATTACTTAGAAGTTGGAATTTCATGAATTAAAATTTCCACTTTTTATATTATGTATCAACTATCAAACAAGAAAAAGAAAAGAGAGCAACGGAAGAGACAAAATGACGTTTTATTTCTCTTTAAATGTTATGTTAATTCAAGAGAGAAAATGACTTTTTAGACCTTTCCTTGTTGCTACAATTTATTTAAGGAGCTTTAGATCCAGATCCAAAAACATACATAACTTTTAGGAGTGAATTCAGTTATCTAATTATATACTTTTATTTTTTTTATACTCATTTTATATTTTTTAAATATTAAAAATCAATTAATACTGCATTTTTCAACTCCGAAAAATCTAATTAACATCTTATAACAAAAAAATTAATACGCTAACATAAATCTATATGCAAAACATTTTATCCGAACTCAATTAACAAATATATGAATGTATATTATACCTATAAATGAGATATGAAACCTAACTAAAGATTAAAAAAAATATAATATACCTACAAGCAAAATACATTAATATGTAACAGGTTAATTATAAAAAAAAAATGTCATAATAGTAAGAACAAAAAGTAACGAAAAAATAAATAAAAATTGATATAGATTTATTATAAAAATTAAAAATAAAATCTATAATAGTTGATTATAAAAAAAATATGTCATATAAGTTAGAACATAAAATAACGAAAAAATAAAGAAAAATTGATATAAATTGATTATAAAAATAAAAAATAAAATCTATAATAGTTGATTATAAAAAAAAAATGTCATATAAGTTAGAACATAAAATAACGAAAAAATAAATAAAAATTGATATAAGTTGATTATAAAAATTAAAAATAAAATCTATAAATGGGGTTTAAAGTAGAAGGAAGAACAAAAAATAACGAAAAAATAAATAATCAAAGAGAGAGTCAGGAAGAAATTTAATTTTTATAATAAATCTTATCATTAATTATTGATAACAAAATAGTTAAATTTAAAAAATTAAATTTATTTTAATAAATTGAACTATTTCTACTATTGCTTTTAAAAATTAAACTTATATATCAAGTTTTCTCTTTTTTTAAATTATTATGATTATTCAACAGTTGGTTGTTCAGCTGGCCTAAGTATAGTAAATTTACATAAATTCTATGGCATGTGAGTGTATTCTTTGTACTTCCTCCTCCTTGTCCTACGCGTAGCTCCGACTAGGAGGTTAGAGGGCGTTTGTTGCGCCGGACTATCTCGGACTGGATTAG
>Dhingra_Pear_16_GATCAG_L001_R1_001_paired_trimmed_paired_merged_contig_31810 ---NA---
AAGCAAAGTACAAAGACCAAATATACAAGAAGGCCCAATTACAAGATAAACACAAATAAAAAAGGGACCCCAAACCAATGCCCAAAACAACAGTTTTGAGCCCGAAAACAGACAAACCAAAAAGAAAACTCTACATTCCTGCAACCACAGCCGCCACCGCCGCGCAGCCAAGAAACCGCCATAGACCAAAATTCCAACCTGACGCCATTGATCCAGCCAACCAAATCCGCAAGAGTGAAGGAGAAGGCGACTCCAACAACATCCAAAGACCACCATGAAGAGCGGGACAACAACTAGAAACCGAAGAAAACTAGTGAGAAATAACCCACCAGCAACAAAGCCGTCGAAGGCAACCAAGCCACTGAAGACAAATCCATGGGAGGTGGTGGTGCGAACACCCAAGTCGGAGCTCTACGCACTTCCCGGAAGAACCACGTCAAAAAGCATTAATGGTTCAAAGTTGCATATCCGAAAAAAAAACATGGAATCAAGGATTGTTGGAACCAAGTGGGAAGGGTAACAAAAGGATGGAAGAAAAGCATGGAGATTAATGGTGGGAAAAGAAAAAAGAGGACGGGAAAGGGAGATCGAAAGTGATGGCTGAAAATTTGATTTTTAAAGCACAGAGGGTTGGAGGAAAGGGCAGATTGGTGCGGAAGAAGCAGGAAAAACAGAAATTAAAAACAGAAAAGGAAGCAAGGAAGAAGGACCACCGACCCTGGCCATAGCTAGGGCCGACGGCAGAGGGGGAACGGAAAATTAGAACCAAGCTCACATACGGGCAAGAAGAGACTCTCATAGCAGGGAGAGAAGACCTCTCACACGAGGGGGAGAGATTTTTTAATTATATCTATGTTTAACCTCGTTGACTTAGACGAGGTTTAACACCACCAACAAACTTTTCACCATCCCTGGATCCAAATTCGATCACCCAAATAGGCTGAGAATTCCAGGCCATTTTCCAACCATCTCTGATCCCTTTTGTTCTCAATTCAGGTATAATT
>Dhingra_Pear_16_GATCAG_L001_R1_001_paired_trimmed_paired_merged_contig_31820 ---NA---
ATAGGCCAAATCATCTAAGCAATCCTCCTGGAATTAAAAGAAGACACAATATGAGTCAGCAGTAAATTAATATGAGTAGTTAGTAATGTATAAATAAATATGTGCTAGTCCCTATTCAAAGTGAGAGGGAGAGGGAGGGGAAGGGGGAAGAAAGAAATAGATAGAGAGCGAGAAGAGGAGAGAGAGAATTGGTTAGGTGATCGCGGCTCCTCCCACTTTCCCTCTTCCTTTCCCAAATAAAAATACACTAACTCCTTCCAAAGTGCACAACTCCTCCTTGGTGTTCAACATAAAAAATTAATGCCAAGTCCTAATCCTGGAAAGCTCATCTAGTCTCAAACAGCTGATACAAATCTCAAGTAAGAACAATGGTACTACGGACCAGAATAAGAAGTCCAAAATTTGTTGAAACTAAGTAATCAAGTTGAAATAATGTTTCTTATTACAGATGGCACCCTCACCTTAGCAGTAGCAAAAACACCAAA
>Dhingra_Pear_16_GATCAG_L001_R1_001_paired_trimmed_paired_merged_contig_31821 ---NA---
ATACATATAGGGAAGTGAAGGAAGCATAGTGGGAGAGATGTAGAAGAAATGTATAAGGAAACGCACACTAAAAAAAAAAAAAAAAAATTTAAGTACTTTTCTCATCCAAGATTTTGTTTCGTTCATTCATTCTTTAGGGCTATGAGGCATTTAACGGAATACTACCTGTGTTTGTTTGTTTGCTGTGCATATCCTTTTTCTGCGATTGAATGTGCGTATGGTTTCTTT
>Dhingra_Pear_16_GATCAG_L001_R1_001_paired_trimmed_paired_merged_contig_31822 ---NA---
GGTCCTATCTCCGATTCAGAAAACCGTTCAGGTAGAAGCCACGTGAGCCCCTGTACAAAGTTTTGAACATCCAGTTAAAATAACAAAAATTGAAGGCCAGTCATTCCATGCATTTTCACCAATTATGAGTTACGATTACTGATAAAGTTGAAGAAGAAAACCAAAAACGGACTAACAGAAAAATATGAGTTTGTGACTTTGTGAGTATATTTCTTAATAATGAGTTATATATTACTCCGAGAATCCGAAAAGTATATCCATATGCAGTGCTAATATATAAGTACACAATTATAAATGTCAAATGTCAACAGCCATATGTCTATCAAAAAGGAAGAAATAAACTGTCAACAGAATATCAGCTAACACATAGCTCGAATTCAAATTTATAACACTATCAAGATTCCATTTTTATCAGAATTTCACCATTTTTAAGTTCATTGGAAACAACCAAATAGCATAAATAATCCAATTAACATGAAAAAAAGCACAAATTATCATAAAAATTGGTAATCATCAACAAATAAGGTGACAAAATTTAGAGAAACTGAGAGATCTCACATTGGCCAGAGACTCCAAGGAGTGCACATAGTCCCTGTT
>Dhingra_Pear_16_GATCAG_L001_R1_001_paired_trimmed_paired_merged_contig_3183 ---NA---
TAGTTTGAGGGAGGCGCATTGCTACCGACGAAGTTCAAGGAAAATAGAAGCTCTGCAGATAGCAGGCTGGGATCCACAACTATTAAAAATTTGAAGATCCCAGTAGCAGGGCAGTGAAGAAATCCCCGGGAGAGTGCAGAAACACAAAATTGAAGCTCTAGCCGGCTGGGACCGACAACCATTCAAAATTGAAGATCCCAGAGCAGGGCAGTAGTGAAGCACAA
>Dhingra_Pear_16_GATCAG_L001_R1_001_paired_trimmed_paired_merged_contig_31831 ---NA---
CGGCGCTGCTCTCCATCTCTCTCTCTCTCAACCTCTAAAGCTCTCTCTCTCCTTCTCTCTCTCTCTCCAAGTCGCAGACAAAGAAATGTCAACCCACTTTTCTCCTTCCCGAAGGTCTAATAAAAGAACCTTCCCAGCAACCAAACACCCCCATATACCTCCAAAATCTTCCATGTTCAAAACGAGGGGCTTTCTTTGATTCCGTCAATTTTTTTCCGCCTTTCGATTAGTGGGTTGCTGCGTGCTCGTGACAGCTAGGTGTTTGTGAAAAAGCCTAGCTGAGAGAGCTTTCACACCGATTGGTGAGAACATCATCTTTGATTCGCGGGCTTCTGCTTTTGCTTGCGC
>Dhingra_Pear_16_GATCAG_L001_R1_001_paired_trimmed_paired_merged_contig_31835 ---NA---
ACTCCAGTAGCACTAGTCTGAGCTGGGAACCTACTGGTTTGCTCTTTCAAATGACTGGGCCTGCTGAGGCTGGCTGAAGACTGGGTCCCAGCAGATACTGGCACAAGGCTGATGAGACGGGTATGCTGCCAAGAGGAAAATTCTGCTTTGGTTGAGATGGGGTTGCACAAAACATCTTCAAAAGATGAGTCATGAGTAAAGCCATTCC
>Dhingra_Pear_16_GATCAG_L001_R1_001_paired_trimmed_paired_merged_contig_3184 ---NA---
TGAACATTCGACGCGTAACCCATTGCTCAATCCTTCGAGTAAAAGTTAAACAAATGCCAATATAGTAGTTTGAGGGAGGCGCATTGCTACAGACGAAGTTGAAGGAAAATAGAAGCTCTGCAGATAGCAGGCTGGGATCCACAACTATTCAAAAATTGAAGATCCCAGTAGCAGGACAGTGAAGAAATCCCCGGGAGAGTGCAGAAACACAAAATCAAAGCTCTAGCCAGCTGGGACCGAGAACCATTCAAAATTGAAGATCCCGAAGCAGGGCAGTAGGGAAGCACAAAAATCCCAGGGGACAAGGGAGTGCAGAAGAACAAAACCAATGAAGCAGACGACACCTCAACACAAAAAGCAAAGAAAAAAGTAGAGAGTTTTAGTGGCAAGGGTAGAAATTTCATTTAATATTGGCATGAACATGATAATCCAAGCAAAACAACTGAGGAAGTCTTTTTACCTAGCCGCAGCATGAGCAATGTC
>Dhingra_Pear_16_GATCAG_L001_R1_001_paired_trimmed_paired_merged_contig_31842 ---NA---
TTCACTCACCACCTCCACCTAAGAAACCTTACCACTACACGTCACCACCACCACCTTCTCCTACTCCTCCTAAATACTCACCACCTAAGCACCCTTACCACTACAAGTCACCACCGCCACCGCTACCACCCAAGAAGCCTTACCATTACAAGTCCCCACCACCTCCTTCTCCTACTCCCCCTAAATACTCACCACCTAAGCACCCCTACCACTACAAGTC
>Dhingra_Pear_16_GATCAG_L001_R1_001_paired_trimmed_paired_merged_contig_31843 ---NA---
TGATTATACTTATTGTTCGATATAATGATGTCACATTTAGTGGGAATGAGGAAAGTTCTTGACGCAAGTATTGTCGAAACATAAGTGGAGAAAGAAGGTAGCACAAAACACATCTACATCTCTCACTATGCAACGGCATAAGAACATTGCAAAGAGGCTGACGCAAGGAATCAAAATAATAATTGCAACTTCGTATCATTAGTTCATGGTGTGGCATAAAAGTTCAATTGCGTGCCATGAAGCTTCACACTCAATTTCAAATCCACTGTTGGAAAGAGTTTGATGATTTCACCTCAAAGGTTCTTCCTGCATCCTCGAAACATCGTCTTTGTATTACACTTGAAATGGTGCACCACTTGAAGAAAGGTTTAAGGTGAGTGCAATTGACATGG
>Dhingra_Pear_16_GATCAG_L001_R1_001_paired_trimmed_paired_merged_contig_3185 ---NA---
AGATGTGAGTACCTGCATAAACATTCGACGCGTAACCCACTGCTCAATCCTTTTAAGTAAGAGTTAAACAAATGCCACTATGGTAGTTTGAGGGAGGCGCATTGCTACCGATGAAGTTCAAGGAAAATAGAAGCTCTGCAGATAGCAGGCTGGGATCCACAACTATTCAAAAATTGAAGATCCCAGTAGCAGGGCAGTGAAGAAATCCCCGGGAGAGTGCAGAAACACAAAATTGAAGCTCTAGCCGGCTGGGACCGACAACCATTCAAAATTGAAGATCCCAGAGCAGGGCAGTAGTGAAGCACAACAATCCCAGGGGCCAAGGGAGTGCAG
>Dhingra_Pear_16_GATCAG_L001_R1_001_paired_trimmed_paired_merged_contig_31851 ---NA---
TGTTGGTTAGTCTTGCTTGTGGGAGCCTTTCAGGAATTGCATCATCAACAGGTGAGTGATCTTACACTTTCTATTTTCTCTTGAAAAGTGATTCTATATAACTTTTTGTGTCAGATAGTCTGGGTGGTTGTTCTTGATGGAAGTCATAGTTTGTAATTAATGCACATTTTCCTTTCACTATTTACTACTTCGATAATGTTTTCTGTTACATATTTTATTATGTAATTTTGGTGAAATACCCCAAACCTAATCTGATGCATTGAAATCTAATTAGAACAGACTGTTACAGTTAACATTGTGGTTGAAATAATTTGGTTTGTTTGATTAGAAATGTCAATAATACATAAAAGTTAATGTACATAGATGTTTTCTATGCTTTTGATGCAGAGAAAACAGGTTGTGGTGCAGGCTCTGCACCAAGTCTCTAACCAGACTGATCTCTAGAGCCAGAAACCTGACCGGAGTGATTTTTTTAATTTGGTATCTGGAGAATCTTACTATCTTAGTAAGGAAGCTGACAAGAAATCTTCTGTGCTCCATCATTCATCTAACTTAATTTTTTTCTTATGATAAAGATCTTGTTTTGATTAACATCATCTTTCCCACGTTTCTTCGGTGACTTGTCTCCCAAATGTTTGCAGTCGGTTCTATTATAGGGTGGAACTGCTCTCAGGTGAACCTATATCTTCAGTTATCAAATGTGAGAGGTGTCCTCTTTGAG
>Dhingra_Pear_16_GATCAG_L001_R1_001_paired_trimmed_paired_merged_contig_31852 ---NA---
CAGAGAAAACAGGTTGTGGTGCAGGCTCTGCACCAAGTCTCTAACCAGACTGATCTCTAGAGCCAGAAACCTGACCGGAGTGATTTTTTTAATTTGGTATCTGGAGAATCTTACTATCTTATCGGTTCTATTATAGGGTGGAACTGCTCTCAGGTGAACCTATATCTTCAGTTATCAAATGTGAGAGGTGTCCTCTTTGAG
>Dhingra_Pear_16_GATCAG_L001_R1_001_paired_trimmed_paired_merged_contig_31854 ---NA---
GCTCAGATTGCACCCATTCTGATCTGGAATTAAATAAGAACTCAATCAAAAACTTTAATCCTACAATTCAATGCTGAAAAACTAAAGTAGCCAGAAACCAAAAGATCTAAGTGACAACTTGTACGGACGTTACGAAAATGCAGGACGCGCGAAACGCATTAAAACTTCTAGAAACTAGAAGGATATAATTCTCCTCTCCTTATATTCTTCCCCTTTCTCTAACCAAATAAAAATTCCCAAAAATATGCACAAAAATTTCTAAAAAAAAAACAATACAAAATTAATGCAAGCAAAGAAAAAGAAACGAAAGCTCTTATGTCAGATTCTGTTAGTTTTTTAGTAACCAGCAGTGAAATGTTTCTTCATCTCACCAATTAATTAATAAGTGAATAAACAAATTACTAAACTTTCTTAATCACAAAAGGCAGAAAGCAAAAAAC
>Dhingra_Pear_16_GATCAG_L001_R1_001_paired_trimmed_paired_merged_contig_31855 ---NA---
CAATTTGTTTGAGCAATGACAAATTGGGATTGGTTTTTAAATTCCCCATTGAAAAATACATAGCAATTTCAGCTACTGTTTGTTAAGCAAATACATAGCTAATAATTAATGTCTGTTTACTCTCAAAAAACCTTTCCCAAATCCTCAAATACATAGCTAATTCAATTGAACGCACATTTGATTGCTGCAATCATTGTCAGATATTCCTTGGGAATAAGCATTGTTCAATTTTAATTGCAAATAACAACTGAAATTATCTTATTTATTACCACTATTGATTTGGATATGTAATGCACAATGTTTAGATCATTTGATCGGTACTTACTTAAGTTTAATACTGGCAGTTTGGCTGTGATCGAATTGATCCAGTCTCGAATAGTGTGGCATGTGAGATGATAACAGACTAACAGAGGAAAAGGAGTTGATGCATATGTGTTTGATTTACAAATTTTGGCAAATCCTGGCCATTTTTGGGTTTCCTGGTGATATATATCTATCTTCATAACCAAATAGCGATAACTTCGAGTTTCTAGACGTTTTAGTGTGTTTTGAGTCCTGCATTTTTGTAATGTCCGTGCAAGTTGTCACTAAGATCTTTT
>Dhingra_Pear_16_GATCAG_L001_R1_001_paired_trimmed_paired_merged_contig_31857 ---NA---
CGATCATGAAGCATGTATCCCGGCTGCAATACAAAAACGCATTAGGGTATTTACTCATGGGCTTAGTGCACAGTAACATAAGTCATTTGAACAAACGTAAAATAATTTCTACACACAGATTTGTAAGGAAAACCATATTTTGTTCATCAAAAAAAGTATAATGTAAAGATTCAAGCAATTATTTGGATTCCTGCATTAGTCACATTCCTGCTAACAATTTATCCAAGTCCTTGCAATGACCCTTCTCCATTACTAATATAAGTCATAACGCAAAAACGGCCAATTAATGTTGTTGGAAACAAAAACATATATC
>Dhingra_Pear_16_GATCAG_L001_R1_001_paired_trimmed_paired_merged_contig_31858 ---NA---
TTTTTTTACAAAGGCAGATAACAATCAAACTTTTGATAGCAACAACCGCCTCAATACAATCAAAATCTGCAAACAACCAACCAGTCCATTTTCAGAACCTCGCAACATTATTTGGATGCCAAAATAGAGAAACCATCCAACCCTATGGAACTTTTTATTTCTATCACCTAAGCTCCTCCTCAAAGATTACCTCTTCTCCCTACTTTATTCTATTAAAGTCTTTTGGTTTGTTAAAGGCTACTTAGCAGTGTGGCTACTGGGTAGCACTACACTCTTCCTGTCTCTTCTAAAA
>Dhingra_Pear_16_GATCAG_L001_R1_001_paired_trimmed_paired_merged_contig_31859 ---NA---
CAAGGAGCAAAAAGATATCTATGTGAGAAATTAGTACTCTACCTTTAACTCAGGAAACTTACTCCGGCAGTAATAACCGATACAAAAATGCTGCTCTTACCATATTTTTCATACAACATTAGTACCGCCTCTCCAATACAAGCGGGACCTATCTCTATTTGAGAGGTGGTACAAATGTCGGAAATGCAGCATTAATCAAACCGAAATGATGATATCTGAAACGATGATTTTCTAATTTGACCCCCTTTTGGTAATCAACAGGATGGTCACACAATCACCAGCAACAGAAATTTCTCAATTGTTTTAGGATACATTTGAGGTTAATAGTTTATGGATCGAAATAGACGAAAAAAAAAAACAGAATCTCAAACAAATGAAAAAAAAAATCCTGAACATCAGAAAGAATGCAACTACAAAAATGTTTGCGAAGTGGTCAACGAATCTTCTATGCGTCCAAGCAACCAGAAAAATGCAGCAGTGCAGAAGAACGCAAATCGCTTATTATTGAAACGTAACACGGCACAAAATTGAGTTTTTTTTTTTCGTGAACTTCTGTTATGCACCGAATTGTAAAGGAAAATGAAGTAATCTGCTCTGTTTTGAACTTGTGATCCCATTGCATTAGCCATAGATATAACTACTGAGGGAAATGCATTGGGGAAAACTATTACACATTAAAAAATGGGGCCGAATTAGAAAATCGTAATTTGACTAAGATGAATGATGTATGATGATACCAAAAGAAAAAAGAAAAGACTTGCCAGATATGAAAAATCTTCAACGAAATCAGCAAGGATTGCAGCTCCAGAAAAATATTTCTCAAAACAATCAAAGGGGGAACAAAACAGTAAAACCCAAGTGCCAAACAGCAACTCATATATTAACTAATTAAGCCCACATTTTAATATCCACAACATTAACAAACCTTAAAAATTACTTCAAAAGATTGTATATAAACACACACACACACACACACACATATATATATATAGAGAGAGAGAAAGAGTGAGAGAGAGAGAGAGAGAGAGAGAAACCCTAACCTTCTGAAGCTGAAAGAAGAAGGAGGACGGCGAGGGTTAGAGAGGCAGAGACAAGTCTGAGAGAGAGAGAGAGAGAAACCCTA
>Dhingra_Pear_16_GATCAG_L001_R1_001_paired_trimmed_paired_merged_contig_31871 ---NA---
TTCCCACATCTTCGGGTGATAAAATAATTATTAAAAGTGACAAAATATCCCAAAAGGTCGGCAGCTCGGAAAGGTAACATTGCGTGAGGCCCACGATACCGGGCCCAACAACGACCCAATTAACCATCCGCCCTCTTCTTCTTCTTCCTCCACCTCCTCCAAGCCAAAACGCTTTGATCCGACTGCTGCTTGTATACGTTGTCCGAAACCCTAAATCTCACCGACCTATTCCCCACGAAAAGTCGAAAGCTTGTCGAGCATGAACAAGGACGCTGCCTAAAGGCTCGAGTCCCATGAGAAAAAGATGCTGGTTAAAGCAACCTTATACCTCCTCCTGCTTCTCCATCAGCGCACTTTAGCCTCTT
>Dhingra_Pear_16_GATCAG_L001_R1_001_paired_trimmed_paired_merged_contig_31875 ---NA---
CACATCCAACAGCCAGAGATCGTTAACCCACCACAACCATGACTTTAACTTGTAGCAACACCACAGAAAACTAAATACACTCATCACAACCCAAGACTACCAAGTCTACCAACCAATTTATTCATTCTATATACAATCTAAACCTATTTACAGGAGCCTAGTGCTCCCATCCGCCCTTCATTCATCGTCAACATCGAGATT
>Dhingra_Pear_16_GATCAG_L001_R1_001_paired_trimmed_paired_merged_contig_31876 ---NA---
GGCTTTGACAGATGATTACTGTCAGGTAAGTTGAGCATTCTCATATTGTGATAATTGTTTTGAAGGATTGTCGATGGATCAAAATTTCAATGGTAAAACTATTAGGTTTATGATGTCGATGAATCAAGCGTTTGTTGTTCAAAAACAGCTACTAATCTCTTGAACAGAGTGAATGTCGCTATTAATTATAATTGGTATCTTTACAATTTGCATGTAATTTTGCTCAATAAGGTAAGAGGCCATGTACGGCACTGTGTCACAGGCCTTTTAATATGACCTAAAAGTCTGATATGCAAATTGGTACCAGGTAAGCCAGACATAAACATTGGACACAGGGGCAGGCAGAAAGAATATTTGATCTGTATTTTGTATTTTTGCTGCAATTCTGAAATTTCATGCTTCTGTTTGGTTATCTCTCCATCTCCCTCTCTCGTGGTAATATGTAGACTATGTATTGGTCATGTTGC
>Dhingra_Pear_16_GATCAG_L001_R1_001_paired_trimmed_paired_merged_contig_31895 ---NA---
CGAGACTTGGAGCTATTCCGAACAGGAGAGGCACTTCCATATGACCGGCTCCGACTACGCCGCTCATCCTCATATCTGCCCCTCTTACGATTACCAGGACTTGCACTGCGGCTCCTACTTCTGTAGCGATGCTCTCTTTCACTCCTATGGTGCCTGTCACGACTATACCTCTCCCTACTTCGACTGCGACTTCCGTAATCCTTTTCCTTATATTCATCT
>Dhingra_Pear_16_GATCAG_L001_R1_001_paired_trimmed_paired_merged_contig_31896 ---NA---
ATAGCTTCAGAACGTGAATCATCAACTTGATTTTGGTTTCAGTATAGGCATGCGTATAGATATTTATGTTTAGTGGGACATCATTCTACCATTTATGAAAACAACATGATACGTATTAAGGTGAAGTACTTAATCGAATAGTAATCACACCAAATTGGATCTGTCAATCATTGATATCTATACCAGCCATGACATTACCAACCAATATACTTTAGATATAATTGTAATCAATTACTGTAAGCATACCCCTTTCAAATTGTAAACCAAAATACAAAGCCAATAGTACATAAAAAAGCAACAATATAACTATAATCTAATAATAACTAGCTGGACTAGTTATAGCAAATAAAATGGTTCGTTGGAACTAATCCAATTGGAGTATATAATGAAATTGAGTGAGGAAGATACGTCTAATTTGATACATAGGCAGATAAAACTAGCTGCCTATATTTTCTCTGTATAAGTAGTTATGTATTTAGCATATAATAGTTTGAAAACAACCACCTCACATAGAATCCAGTATATTTATAACTTCATTAAATCTGATAACATTTATTTGCACTAGTTAATCAAATAAGCATGCCAAACAAACCACAAGAACCTGACCCGCCATATTAAATTGGTCTTGAATTCAGAACATAGTTATATTCAACTAGAGAATAAGTAAAATGTTTGATATCAAGGAACTAGTTCTCAGGCCATAGAATAACATG
>Dhingra_Pear_16_GATCAG_L001_R1_001_paired_trimmed_paired_merged_contig_31897 ---NA---
CCCCAAAAAAAAAAAAAAAAAAAAAAAAAAGTTCTAATGAAATTCTTGTGGTGGTAAGTGTTTGGTGTAAATGTACAAACTGGAGAGGAGCTGGCTGTTTAGCTGGTATGTAATTTTTGATTCTCGAATCGCAGATTATTCAGTTTTGATGTTTAGTTTGGTGCTAAATCCAAATGTTCTTGAGCATTCTGTAGTTTTGTGCCTAAAATATATATGGGTGGGGTATTAAACTGACTGTTAAACCCGTGCTCTGTTGCGTGGCTTTGTTCTTTGACTTCTCTAGTGAATAAATAATAGTTCTACACAACATAATTTTGTTTAGCAGATACTGGATAAATCATACTGCTTTTGAGAACCAAACGAATGGCCAAACATATTGACGTTTTCCGGCGACTTTCCTCCGATTTCGGCCAATCCCGCTGGAACCTGGCCTCGACCCAAGTGAAAATAATGATTCTTTCCCCGTGGGCTCTCCTCTAGCGTAAGTTTTTCCCAAGGTCTTAACTTTCAGTTTTGGGATCAATTATTGATTTCGAATTTTAATTTGGTATTCTGTATGAATATTTGAGATGATACTCGTTGTATTGTTTAGGAGTTGAATCGGAAGTGGGCAATAAGGATTGGTTGCATATTTAGGGAAGAACCTTGAAATCCTAACCTCAATTTGGGTCTCTTTAGAAATGTAAGAGTTGGGTTGGTTTTATAAGTATTACTGTTATTCCATAATCGAGGCCAGATACATTTGAATATTTTGTGTGCCATATTTGTCCTACCCTTGAAGAACATTGCTGAATTTGTATGTGTTGTAGCCTAGGTTTGTCTAGATAATTAGAGTTCTAAAACTACTGAGTGGTTCTATATTTTTCCATGGCATTGTCAGATGCTGATGCTAAATACTTGATTGGACAATGCTATTATTAGAGTAGTATATGACTCTTGGTTTTGGTCACTGATTTATTGGTAGGTCTTTATTTCATTCTTTCAGAGGATGAAGAGCTTAAGACTGCTAGGAATTTATATTTTATTTTGAGGCACTTGAATAAACAGTTTGGTTTTCTATGTTAATTATTAAGAATCATTGATATGGTTTGGCTGGTGTACTAGTTACGAATAATTATTCGAATGTTATAGTTTAGGGATCGCATGTTATTCTATGGCCTGAGAAC
>Dhingra_Pear_16_GATCAG_L001_R1_001_paired_trimmed_paired_merged_contig_31908 ---NA---
CCAAAGAGGCCACCGCTGAATTGAAAGACGCCCTCGATAAGTATAATTTCTCCACAAATGAAAATGATAAATTAATTTAATTGTGTTATTTATTGTTTATATTTTCCAATGAATTTCCATTCTATTTTGTGTAGCTTGTGTTATGCTCTGTTTGGTTAACGAGAAAATAAGAGAGAAAATTGCAAAATTATGAAAATTTACTTNNNNNNNNNNNNNNNNNNNNNNNATGTTTGAGATTGTTCTTTTCTAGTTTTTGGGAATTTTTCATTTGGGATAAATGAAATTATTGAAATGTTGAAGCCGATTTTGTTGTTATATATGAATGGGTGAAGAAATTATGTACTTTATTTTGGTCAAATGTGGAAGAAATTAATTACGGGAATGGTTTCGGTGCGAAGAAAATAGATTT
>Dhingra_Pear_16_GATCAG_L001_R1_001_paired_trimmed_paired_merged_contig_31909 ---NA---
TCGATAAGTATAATCTCTCCACCAATTAAAATGATAAACTAATTTAATTGTTTTATTTATTATTTTCCAATGAATTTCCATTCTTTTTTTGTGTTGTTTGTGTTATGCTCTGTTTGGTTAACGAGAAAAGAAAATTGCAAAATTATGAAAATCTACTTTTTTTGCAATTATTGGAAATTTACATTTCTGCTCTGTTCTTGTGGAATTGCTTTATTTGAATTACAAATTGCCAAATAGAAAGAGAATGTTTGAGATTGTTCTTTTCTAGTTTTTGGGAATTTTCATTTGGGATATATTTGTATTTGTAGAAGCCGATTTTGTTGTTGAACATGAATGGTCGAAGAAATTAATTTCCTTTTTTTGGTCGAATGTGGAAGAAATTACTTACTGAAATGGTTTTCGGTGCGAAGAAAATAGATTTGTTGAGTTTATTGGTTTTTGAATGGAATTAACAATTTCT
>Dhingra_Pear_16_GATCAG_L001_R1_001_paired_trimmed_paired_merged_contig_31915 ---NA---
ATAATACGTCGGACTATAATAATTTTTCTAAATGATTTTCACAGAAAACCAAGAAGAATTTAAAGTTCCGTTCTTTTTCTTGTTTGCAGTGAGTAGGGTTCATCAGCTGATACTTTCTGCATTCAAAGTTGCTTTCTTTATTTGTATTTTTGATGAAATTATGATGTTGAATTTACAATTTTCCGATTCTGACTTTAGATATGCGCCAAGAACATGATGCGCATAGATATGGTGGTTGCACTTTCATATATAGAAATCCGCCGATAACTAGGTTGCTCAAACATGAATGTGGTTGCTTGGGCTGCATTTTAGTACAGTTTGATATGCACC
>Dhingra_Pear_16_GATCAG_L001_R1_001_paired_trimmed_paired_merged_contig_31919 ---NA---
CTCTCTTCGTTTCCCAGAACAAGGTATAATCTCTCCCGATAATCTCTGTGCTCTTTGATTTTCGATTTTCGATTTCGTGAACTAGTTTATCTGTGATTATTGTTTTTGATTGCGTGAGAGTTTGTGTTGCTCGATCCGAGCTGAAGTTTTTACGTTTCCGGATCGATTTGTGTTTTGTATTTGGAATCGGTACTGTTCTCTGGATTCTAGGGTTTATTTTTTGTATTAATTTGTTTAATCTGGATAGGATTTATGATTGATTTATTCCGTGTTGGTTGGATTTGGATTTTTCTTTCACTTTGTGGTATGTTTATCCATCATTGACCCATACCTGAAATTTCAAGCTCACAGGAATCGCTACTATATATATATATATATATATATATATGTATGTATGTGTGTGTAAAGAAATAAATATTATGTAGGTTCTTATAATATGTTTGATTCTCTTGACAGGGAAAGTCGTATTTTTTGTTTATATATGCTGCCAAAATTGTGCCTATCGATGCACAATTACTTGCCATTTATGTTTTTTGAAGTGCTTAGTTACAAAAAATTAATATGTTTAAATTCGTGTTTGTATTGTAAACCTTGTTCATGTTTTTGGGATCACAAATTTGCTTGATTATTTGGAATTAGAAATTTGCTCGGCCTTTTTGGATTGTGATGATGTTGTACTAGCATTAGGTTGTACATAAACATGTCGTTTTACTTTCAAATCTGGTTAGCTCGTAGCAATATAATCACTGCGCTTATTTTTTCGGGGCTCGGAAGTTAATAATTGCTGGACATGAAGGGGGGAATTAAGTTGGCTTTTCCCTGGGATGTGGTGCATTGCTAGGCTCATAGGGACTGTTTTGGAATTGTTCCAAGGAACTTGGCTGGGTGAATGATTCTTTTGTTAGGTCTGGTATTTTTGTTTGTCCTGCTGTTGTTAGGAGAAAAGGATGAGTTGAAGTATGAATAATTTTGTTTTGATCTGTTTTCTTTATTTCATATTTTTATCTTACTCTAAACTAGTTCTAAACAGCTATATTATTTGTTTGTAGGAAATTGGCAGTTCAGTCTGCTG
>Dhingra_Pear_16_GATCAG_L001_R1_001_paired_trimmed_paired_merged_contig_3192 ---NA---
CTCAGATCATCAGAGAGAAATGGTACTTTCTGCATCCATGCATACAGGCGTACATACACACACCAAGTTTAATTAATTAACCAAATTCACTAAACATTGGTGAAACCGAAGAATTTCAGCTCGCTAAATCGATTAAATAAAATAAAACTAATTGTAATTAAACTGTATTTAAGCAAGTTAATAGTGAGTTTGAAGATACCTTTTGCTTGGCGAGATCTTGGCA
>Dhingra_Pear_16_GATCAG_L001_R1_001_paired_trimmed_paired_merged_contig_31935 ---NA---
GACAATTTCACGACCAAGGTATCATAGCTCAATTAAAGATTCCAGCAGCTTGACTTACTTTACTCCGTACATTATGCCAAGATAGATCAGACCCCATTGATCCAATTAGAGATAGTTTATAAGGTTCAGAGATGAGGATGATTGATTATAGTTATCTCCAAAGAGTTTATGACATACCTCCTACTATGAAAATCATGTGAGGAATTTCAATGTTGCTGTTCTGTCTATGACTACATATTGAGCTATTGATAAGCTACCTTGATGGTGATATAATTAGATGAGGCCATCTTTCATCTCTCTCTCTCTCTCTCTGATTACTATTCCTACTAATGCTGATCCATCCACTCCTGCTACGTCTTAATCTTATGCACACTTGCATCTCTGCATCTTTTTGAGTTGGCCTTTGTAGTGACTAACCTGTTGACTGTTCTATTGAATATGATTTTCTTTTCTTGATTGTTCGTAGTTGGGTGAGAGGGCAGCAAATATTTTAAAGCATCTATTTCCAGTGCCAAA
>Dhingra_Pear_16_GATCAG_L001_R1_001_paired_trimmed_paired_merged_contig_31937 ---NA---
CACTCTCTCTCTCTCTCTCCTTGTCGCACCCCCTTATTCCTTTGTCACTAAAATAGGCCACAACAGAAATTCTAAAAAAATCATCGTTAAATTTACTTTCATGTATTTGTGTTGGACATTTTACATGCTTGGAAATGAAATCCGTTCTGGCTGCCAATTTAGACATGAACCAACGCCCCATAGCTTCTCTCACACTCCAACATGAGGAAGATGTTCAAGCACTTGGCAAAACTGAAACTGAAAGCGTGGGATGATGACATACAGAGGAGATGGACGACCGGNNNNNNNNNNNNTACCATTAAAACATATCTGAAGGGGCGGGGATCAAAACCCGTCAATAGACGGGGAGGGGAGGCGATGGAGAAAACCATGAACAGAGTCCTACTAAGCAGCAACCGGCACTCTGTTGGGAACATAAGTCGATAGATACACACACGAACGACACACCCCATCATCATATTCTCCAAAAA
>Dhingra_Pear_16_GATCAG_L001_R1_001_paired_trimmed_paired_merged_contig_31938 ---NA---
TCAATATTTCAGCCATTTCCAGCTTTCTTTTTTTATTTTATTTTTCTCAGGAGCAGAGAGACGAAGAAAGAAAAATTAAAATTAAAAATTAAAAAAACAATTGAAAAAGTAAATAAATCAATTCTCTTCCCTTTCTTTTCTCCCTCGCTCGACATTGGATTGATTGAATTGGGGTTGATAGCTTGGATTAAAAATCACAAATTGTTGGAGGAGGAGGAGGAGATTGAATCTTCGAGTGGTGGTGGTGTCCAATGGCAATGGCGTCGGGTCTCCTCCGCCTTGTGTTTCTGTTATCTCTGATTGCT
>Dhingra_Pear_16_GATCAG_L001_R1_001_paired_trimmed_paired_merged_contig_31942 ---NA---
ACATATAGATGGCAACGACAACTTAAGTGACAAACTTTGAAGGAATATCCTAGATATGATTATCCAATTACATTTACAATTGCTGCAAGCCATATCTCGATTATGACTTTATCTCACACTACTACTGTCTATAGATACTCAAGATGATGCCACAACACTTGGCTCCATAACAATAGTTCTATTCCACCATATATACATAGAAAACCTTGATTCTGAAATTGGAAACTTAAGTCAAATGGTAATACGAAAATAAACTTCTACAGGCATTCAACAAGGCTGCAGAAATTGAATTTCGTTTCAATATCTAGGCCCCTGCATGAGGGTGCACATGGCAACTGGTCTTCAGTAGACTAAGGGTTAGCTCTCTATAAAGATCCACGTCACATACCGGCATAAGAAGAAAAGAACATTGTCGTGTAAAGACGATACTAGTAAACAGATGGAATATGATTGTCTCATAGACACAACCCCCCACCCCCAAAAAGAAGGATTTTGTGAATATTGAACTTAAAATTTGCAAAATTCTGTCTCAATACAGAAGCATGGTGACACCCCCACTAGTTTATTTATTTTTTCTTGTTTATATGACTTCCATTAGCTAATTGTCATTCTATTATATGCATAATAAGATGAATGCTGGCGAAGAGACAAAAACTACATATTGGTTTACAATTTGTCAAGTCATTAGAAAGGTACCTATGACCATGTAATAACAACTGTAACGTTTCTACAAATATTTTAAATGCTGACTAGATAAGAAAACTAGCAAGATTGTTGAGGTGAAGGAACAGAAAACAGTTTCAATCGCCTATGTAATGCCTTTTTTTCCCAAGGGAAGCATAGTTTCAGGTATCCGGGATGTACACACACCTTATTGGCTTTCAACAAATTACTATTGGTGTCTCTAGCATACCTGGACTTCATCAGCCTAGAAACCTGGCCAGTTGCATGGTTGCATTTAAATGGGGATTTACAGAATTAAAGAAATTACTTCCACAATAAGTAATTAAATGTATTTTTTTTTGTCTCCACTTGAAAGCTTGACTTTCATCTGTATATTGCCCTTAACAATAGAGATTGTCCCATCAGCCAAGTTAAAGGTCCACTCAACAGAGCATCGATCCAGTAGATGCCAGCGGTGAGCGTGGATCGAACACGCAACCTCAGATCTTCAGTCTGACGCTCTCCCAACTGAGCTATCCCCGCAAATAGTGCACCAACCAGGAATCGAACCCCAGTTTATATTATGGCAAGGCATTAATCATACGAAGTGATAAAAACTTACTGAAAAACTATTTCTTTTTGTGACAAATTTCCTTACTTTTCTAAGAGAAGTATTTACATCAAACAATATTTTTCTATTGTTTGCTAATTACTGTTTTACGGAATAAAAACCACAGAATATGCCTATTAATTTCAGATTTTATTCTGCTATAAGTCGCACAATT
>Dhingra_Pear_16_GATCAG_L001_R1_001_paired_trimmed_paired_merged_contig_31948 ---NA---
AGCATAATGCAGCTATTAAAACTCAAATGAAAAGCAACTTCTTAACACATTCATCTGAATTTCCCACTGCATTTACAAGCACAATTTATAACTTTTGAAGTTCAAAGACACACATTTGATCACTAGCGACAGAAAGAATACAAACAATGACGACTATCTCATTAAGTATGGTCGCCTGTATGAATCATACAACATCACTACACTCGGTTTTGCGGCAAAAGA
>Dhingra_Pear_16_GATCAG_L001_R1_001_paired_trimmed_paired_merged_contig_31954 ---NA---
CGCCATAGAGTTGTTGGGGACGGACTGAAGAAGGATCACTAACTTTCTTTTTTTTGGAGACACGATGAGGAACTACTCTCAGAAGTTGGGTTGATTGTTGTTGTTCTTGGTATCTATGCTATTCAGAGATATGGATATAGGGGAGGTAGGTACGAAGTTCTGCATCTGACCTCTCCCTCCCCTCCTCTTTAGGCAGACATTTCAAAGAAGAAAAGTAAGAGCAAGTAAGGAAAATTTTTGTGGTGTTACAAACAAAGGTTTTTTGTTTGAACATTAAAATTGAATTTTTGTTGATTTTCTTTCCTTATCTGCAGGAAAAAGAAAGCACAACATGAGCAGACTAATCCACAATCTATGCAAGGGCAGACTGA
>Dhingra_Pear_16_GATCAG_L001_R1_001_paired_trimmed_paired_merged_contig_31957 ---NA---
CATCATCAACATTGACACCGGTAAATTAGTTGGAAGTTGGAACCTCCGCCGGCCTTTGGTTTCGATGCATTCGAGAAACTCACACCCAAATATCACCAACTTATCAACCATGAAATAAACCCACTAAACAAAACCCCTTCCCATCCAAACCGCCTCGTTCCCTCGCCCTCTCTCTTTCTCTGACTGCCCGCTCCAATGGCTCACCTTCTCAACAC
>Dhingra_Pear_16_GATCAG_L001_R1_001_paired_trimmed_paired_merged_contig_31966 ---NA---
AACTTCATGTGATATATCAATGTTAACAGTTCGTTATATGAGGTCTATCCGTCTATATGAGCTCTTGGCCACCTTCGTTTCCAATTGGTATCAAAACCTGGTTTTACCACACATCTGGGCGAGAGTCCACTGATGGGGCAACTTATTGAAGGATTTTAAAAAACTTAAAAACATAGGTATTACAATAGTATAGTGAAAGCCGCCTCGAAAGGGTGGAAAGGGCTACTCAGGTCAGCGTCAGATGGGATGAGCAAACGAGGATGTCATACACGGAAGAATGGAGTGTGAGGATCCCAAAATCCCACATTGAAAAG
>Dhingra_Pear_16_GATCAG_L001_R1_001_paired_trimmed_paired_merged_contig_31967 ---NA---
TTAAGCTTAAAATCTAACTTTTTCTGCAAATAAAACAACACAGTTGCTACATTAGTGTTGTTGAGTGTCTCTGGTAATCTAATTGCATAGCTAGCTATTCACTAACAGAATATAAATAATCCTACAAATATGCTATGTTAGTGCAAACCTTCGTCTCATGGAACTCCCTTTTCATGTGTAAAATAAATTATATTATCTGTACAAAACTTCTCCCTTTAAAATTCTTTTACACTTGGAACTTGAAATGGATGCTACCTTTTCTCTCAATGAATAG
>Dhingra_Pear_16_GATCAG_L001_R1_001_paired_trimmed_paired_merged_contig_31971 ---NA---
AAATGAGACTCGCTGTTGAGCCACTCCTCTGCTGTTCGTGTCCCAAACTCGAAACCTTGTCTCTCACACGAATTCAAGCACTCACCTTTCGAGGTTTCGATCCATTTATCAGGACGAATTGAATTCACGGACTGGATAATCGGAACCGAAAGCCCCATTTGTGGATTCGAATTGAGATTGGAATTTGCCCAATTCGAGCGCTGGTTTGTCCATGCTGGC
>Dhingra_Pear_16_GATCAG_L001_R1_001_paired_trimmed_paired_merged_contig_31972 ---NA---
TCTCTTCTTCTTCCCCGTGACAACACACACACACACACACACCCACAACTACACCTACTCGAGGAAATCATCACCATCATCGCCATTCAACTGCATCTCTCTCTCTCTCTCTCTTTCCCCTGCTCGCGGCGCCGGGAGGACACGAATCTCTCTCTCTCTCTCTTTCCCCTGCTCGCGGCGCCGGGAGGACACGAACACCTCCGGCGAGTTTTGGTTGTTTTCCGGTTGGGTTTTGGAGTGTTTTTGGCACGGGTGAGTGCACTCCCAGTTTTCCGGCGAGCACCGCCCCTTTCGAGGCAATTTCCGGCCAAACCACGGCGAGTTGGCCGGCGTGCGAGTTTCCGGCGGACACCCGTGGCTTTCGAGGCGTTTTCCGGCCAAACCA
>Dhingra_Pear_16_GATCAG_L001_R1_001_paired_trimmed_paired_merged_contig_31980 ---NA---
CTCTTGTTTACCGTTCTCCGTGACCTGTAAACAGAAATTACGTGTTTTCAACAAAAGGAATTTCTCAATAAAGACAGTTTTCATCAAGAATCCAATTTACGTTTTCTACTTCCCAAATCAGTGCATTACTGTTTGGTACTTATTCAGATAAGTGAGATTTTTCTGCTCCTATTCCTATCAATTTCAAAGAGCTACATAACTGAACATTCTATGCAAACACTTTCAGAACAACAATGGATGAGTCTACTTCTAGGAGAACAAAGCAGGACAATGCGAGAAGAAACACAAAATCCAGCATAAATCTATGCAAATGCAGAAGTTAGACCTAGTTCTGCACTTCTAAAACCAATAACATTTACTTGTAAGTAGTAGCATACCTCAAAACTTCCCATTTAATGCACAATTGTAAGCTAATAGATGCATATTAAAACTAGTTCAATCAATGCTTGAGGTCATCTTCTCAAGAATCAGAACCAGAACCATAAAAATTCATTTGAACCACAGCAAGCTCAGTGTAAGATCGTAT
>Dhingra_Pear_16_GATCAG_L001_R1_001_paired_trimmed_paired_merged_contig_31981 ---NA---
TACAGGACCAAAAGCTTAACCTCATGGTGTGAGACTTCAGCCATCCATCAGGCAATAATACAAATACAGATACTAACCAGGAAAACTTCCCAACTAGACAGCCATTCCTTGTCAAGAAGCAGACACATTAGAACTATTATCATATTTCATTCACAACAAAGTCTTCCTCCTACTTGGGTTCAGCTAGCATTTCGTAAAATCAATCTTATGTAATAATCATTGTTCTGTTAAGTTATAAA
>Dhingra_Pear_16_GATCAG_L001_R1_001_paired_trimmed_paired_merged_contig_31982 ---NA---
TTGAGCAGATAAAAAATGAAATGGTAAAGACTCAAAAATTGCAACTGATTTCCCATGTGTATGCTTGAGTTACATTGCTGTATCTTGGGTTTGCTTGTTTGTATGCTCTGCATGTGTTTGCTTGAGTTACATTTAATCCCAGTCTCTTTGCTTTTATTTGTATTTCAGTATGAAAAACTTAACAGAACATTAATTACTGCAGAATATTGTCTTATGAAGTACTTAGCAAGCTGACCCTAGTAGTTGGTAGTAATCCCATATATAAAAGGAGGATGGTCCTCATTTATAACTTAACAGAACAATGATTATTACATAAGATTGATTTTACAAAATGCTAGCTGAAACCAAGTAGGAGGAAGACTTTGTTGTGA
>Dhingra_Pear_16_GATCAG_L001_R1_001_paired_trimmed_paired_merged_contig_31985 ---NA---
CGTTGGCGCACAAGCTTTCACAATTGTAGCTCAAAATCGACAAAAATTTTACTTTGCTCCGCCACTAGAAAATGAAAATTGGTTCTTGGACAACGGAATACATAACTAGAGCAACCCCAAAACCAGAGAAACCAGAAGGGTGTGCACTACGATGCCGAAAACTAGTGCAGGAAGGTTCTGGGGTGGAAGACAAGTCAGAAGCCCAACCATAAAAACAACTTCTAACAT
>Dhingra_Pear_16_GATCAG_L001_R1_001_paired_trimmed_paired_merged_contig_31986 ---NA---
CAACCATAAAAACAACTTCTAACATCACTTTTTAAGAGGAAATGATAAGCAAGTAGCTTGCTGTTTGCACTCTAAATATTTTTTATACAAACTTTTTCCTGCCCTCAGAATAGTTCCTTCTACTAACTTCATATTCTTCCATACGCGACAACTACTAATTAATTAAGGGATGTGCTATCCACACACCATTTTTTACTTCATACACACCTTAATTTGCGGCCGTCGGATCGAC
>Dhingra_Pear_16_GATCAG_L001_R1_001_paired_trimmed_paired_merged_contig_31989 ---NA---
ACCACATTCTTGTTGTTCGGATCCTATGCAAGCACACCACTTCAGTATTTAAAAAAATCTATACCATGAAAGCACTAAAACAGATTTCGATGAGCAAAACTAAGAACTGCCTCTTAATTGCAATTGAACAGCAAACATCGAGCGCTATAACTAAGACAAAGCAACACAGAAAGACTAATACAGCACCATATTTTACTTCATATGATTAAATACAACTGATCGCACTTTAATTTGCAAGAACACATGGAGTACTTATCACTAACAAACAAATAGATAAATTTAAGGAACCTGGAGATTGTTGTCCTTGATGTA
>Dhingra_Pear_16_GATCAG_L001_R1_001_paired_trimmed_paired_merged_contig_31998 ---NA---
CGTTCCTGACGACGCCGTTCTCTCTGTAAAGAAGAAAAAGGATACGAGATGAGTGCAACCGACTCAATCCAATCAAGTGGATTAATCAAATGGTAGATGACGAAGAAAATATATTTGAAAGTAAAAACTAAGAACATAACACCTCGCAATTAGAATTTGACAAAAATTTACTTCTCAAGCAAATCCAAAATGACTAATTCAGCTATCATGATAGAAGGTTCGGATTGGTTATTGAAGATTCCAAAATTGACATGCACAACCTTCACCAATATCGACCGGTTCAAACTGTGGACACAAAAAGCTTTCCCTTTTAATACTTACAACCCATAAAGCACACATGTAATCAAGTTTTCACACTGCCGTGAGTATAGTGGTTGGCGAGCATTTTGTTGAACAGTCTGGCTAGTGCAAACAAGACAAAGTACAACAGGTTCGGGAACAAAATGCATAAAGCAAATTGACCATTTGCATAGCATAGCATGAACAGCACATATGGTTTTCAGATTTCATAAAAACGTTGTTTAGATTGACCATTTACATAGACTGGTTTTTAGACATCATCCCAAAACATTAAAAAAGGCCATAAAATCTGTGCTGCAACTAGCTGAAACACATTATAAATAAATAAAATTCTTGAATTTATTTTTGTGGCCTGAAATTTTCCTCATATTAGTACTTAGTACCTACAATATAATACAAAAATTCCTAGGTCCCTTAGGCTTTCCTCCCAGCAGAAATCAAAA
>Dhingra_Pear_16_GATCAG_L001_R1_001_paired_trimmed_paired_merged_contig_31999 ---NA---
TGGTGACCAAAATCAACTCCCCATGGAAAACTAAACAAACACGAGAGATAGCACAGTTATGCAGCTGAATATGAGAAAAATATCCGAAACGCGCATCGACAACGAAGGAGTGTTTCACAGGATTCTGAATGAAGTCATCCAACTTGAAGCAAATGAAAGAAAATAAGACATTAAAGCATAAGTACTACTCTCTTAAAAAGTAAATTAACAGGAGCACCCAAAACTGTT
>Dhingra_Pear_16_GATCAG_L001_R1_001_paired_trimmed_paired_merged_contig_32000 ---NA---
ATAGAAAACCCAGGTGTGGGTGTAGCAGAGAACTCTGATCGCTTTTGTTTGATTTTTCATATATGGTGACCAAAATCAACTCCCCATGGAAAACTAATCAAACACGAGAGATAGCACAGTTTGCAGCTGAAAACGAGAAAAATATCCAAAACGCGCATCGACAACGAAGGAGTGTTCCACAGGATTCTGAATGAAGTCATCCAACTTGAAGCAAATGAAAGAAAATAAGGCATTAAAGCATAAGTACTACTCTCTTAAAAAGTACATTAACAGGAGCACCCAAAACTGTT
>Dhingra_Pear_16_GATCAG_L001_R1_001_paired_trimmed_paired_merged_contig_32001 ---NA---
CAAATGGAAATTTTCATTCCTCAAATCTCACAAACAAATTTGAACCTCATTTGAATCGGGTAAATAACCCTCCTTGTTGATAGTTGTACATATATAAACAACTTTTGGAAAACAACGAAAATCCCAAATAAGTTACATAAAAATCTTTTCAAGATGAAAGAAAAAGAGAAGAAAAAATTTCTGCAAATAAACTAACCTCAACAAGTGTCTTTTCCATGGAAATGGATCTAAATTCCAATATATCACCAATCAATCAGTCAGCACCAGCTGCTAACAATTTCC
>Dhingra_Pear_16_GATCAG_L001_R1_001_paired_trimmed_paired_merged_contig_32012 ---NA---
TGGAAAATAATATTGTGGAAAATAATGAAAAAAATATTGGATTGGTCAAATGATCTGCAAATCGGCAGATGGTCTCTCTTGTCCCAACTCCCGACGCAACTCATGCTTTTTTATATATATTTATTAATGTATTTTTTCATGAAATTGATGTTGTTATTGGATTTGGTCTAACTGGATATAGTTGAATGGTGGATTCCGGAATATGATGAAATTCAACTGAACAATGAACAAGCTGCTGGCTTTAAGGGGTGCATCTGAAAAACTCTGATCCTTCTGTGAACAGGAGGGGACCTGGTGTTGTTCTGCAGAATAATTGAGCTG
>Dhingra_Pear_16_GATCAG_L001_R1_001_paired_trimmed_paired_merged_contig_32017 ---NA---
CGACCAAATGATCGAATGGCTATGCATATCTTGGCGGCCATTACTTTAGGTGACGGTCTTTCTCCTTGGACAAGGCCCTGAAGGAGTACCAGACGGTGGTAGTTACAGAAATCACCACGACACAAGGTAGTTAGCAATTTAAATAAAAAAGAACAAAAATATATATCCAATCTGGAAATTTCATGATAAATGTTGGGATATGAAATGAAAATAAACGCACAAATCAGAGCATATACATATCTATCACAATCTTCAACAAATCATCCTTTGACAAGTATCGAAAACAGTGGTGAAACCAAGAATTTAGCTCGGGACGTTGAACGCCGAAAATTAAATCTTTACTAACGGTAGTTCATTCAAGGATCAAGGTTGAAAACAATGTCACAAGTCATAACTTTCGACGCATTTTCATACTGTGAACGTTGCATCCCACCTCAT
>Dhingra_Pear_16_GATCAG_L001_R1_001_paired_trimmed_paired_merged_contig_32032 ---NA---
CCAGGGCACTCGACTATTTCTTTGCTAAATCCATACCTGTCACACAGTGAGGAAAATCTTCAGAATAGAAACTATAAATAACTTCTTCCAGCAAAGAATTAAATAAATAACACACATTTATTTGAATAGATGCATGGAAAACTAGCCATTTTTCACATGGAACTTTAAAATCTACAGTATTTACCAGATAATTGCAGAAAGATGATCAACACTTTTAAATCTCTCTCTCAAGAATTTTCATTTTGTTACCTATACCTATGAGCAAGTTGAAAACTCAGAACTCAAAGAAAAAGGGTGGATGGAGGCCTATCATGCCAAGTGGGTAGACCTGTTACTGGGTCCTGCTTTTGAATGTTCATTTTGTTACCTATACCTATGTGCAAGTTGAAAACTCAGAACTCAAAGAAAAAGGGGGGATGGAGCCATGGAGGCCTATCATGCCAAGTGGGTAACTCTCACTCTCTCTCTCTCTCTCTGTGCTTTTGAATGTTCATTTGGTTACCTATACCTATGTGCAAGGCTGCAAGCTGAAAATTCAGAACTCAAAGAAAAAGGGGGGGATGGAGCCATGGTGGCCTATCATGCCAAGTGGGTAAACCCTCTCTCTCCAGAATTGTAAATTTTTTACTTGTACCCTATGTGCAAGTGGAAAACTCGGAACTCACAAAAGAAGCGGAGATGGAGGCCT
>Dhingra_Pear_16_GATCAG_L001_R1_001_paired_trimmed_paired_merged_contig_32033 ---NA---
AATTTGAGTCCTTGCCCTTTTACGGTTAATATCTTTGAATTGAAACTCCTTAATGCATTCAGTGTATTGTAACAGTGGTTCTTGAGGACCAACGTTGACACATTTGGTTTTTTTCTGCAATGAGTTCTTCACTCATCAAAAGAAGTTTGTACCACCTGAGCTGAAATTGTCTATCACATATCTGCTGTAATTATATTTGAACTTGTGTAATTGTTTCGTTGTCAAACGCAGGATCCAGTAACAGGTTTGCCCACT
>Dhingra_Pear_16_GATCAG_L001_R1_001_paired_trimmed_paired_merged_contig_32036 ---NA---
CAATTTCAGGTAGCTCTGCTCAATACAGGTTTCAGATTATCAGAAAATATTCTAATCAATTAGAATCCGATACTACTAGTTTTCTGATAATTTTGTTCTTCTGTTTCGAATAAATTCAGCTTTATACAGCCGCGGTACTCATTCGAGGGATTAATAGAACTCTATGACAATGCTCAGGAAAGATTATAAAGGCATGAACAAGGGAATCTGTGGACGTGATTAAAGGGAAATCTGTGGACGGGATTGTTCTTCCTT
>Dhingra_Pear_16_GATCAG_L001_R1_001_paired_trimmed_paired_merged_contig_32042 ---NA---
AGGAGCTGATAAAAACGAGTGGGCAACACAAGGTAAACCAATCCAAAATTTTTTATACAGTGAGCAATACTGCTACCGACTACCAATTTACGGATCTACTGGTGTATGGACAATGATTTATGTAGATTGATATCTAATACCGATCGATCTTTCCCGTTTAGATGGCATTTACGAGTGCATTTTATTTGAAGTACTCACATGATCTCCACTCCAGATACCGATATTTTGTTGATATTTGTGTATTTTTGCACTCAATATTTCATTGACATGAAAGTTAAATATTTTGACTTGAAGGTGGTACAAAAGAAGCAGCTCCTG
>Dhingra_Pear_16_GATCAG_L001_R1_001_paired_trimmed_paired_merged_contig_32043 ---NA---
CTCATCGCCAGTCATCGTCTCTCCTTCTTTAAACCTGCAAAATTTCCAGATTTCAGCTTCCGTCTGAAAATCGCTAGGGTTTCCATTGATTTCGCTGCAGAAGGGGGTTTCTGGTTCTCCGATCGTCCCCTTCCTCTCTCTCACTCTCTCTCTCTCTCTCTCTCTCTCTCTCTCCCGCGAGACCTTCAATATTTCGGATCGGGCAGTGGCAGATCGCGTAAATTTTCGAAATTTCGGCGAAAATGTACGGATTCGAAGCGATGACCTTCAACATTCACGGCGG
>Dhingra_Pear_16_GATCAG_L001_R1_001_paired_trimmed_paired_merged_contig_32045 ---NA---
AAAATGTTAAATACTTTTGCACTTTGATACTAAACAATGCCTTAATCCGCAGACGTGAGAATAGCTAAATTGGCTAAACAAATGTGCGCCCCTCTATGCAACCAAGTTCGAATCCTCTCTTACAGTTCAGATTAATTTAAGATACGTCTTTGGTAAAAACATAATTAAAAAAATTAAAAGGCCCCGAGAGGGGGCGGAGAGAGCGAATAGACATGAAAGTTGGTTCAAACAAGAGATACGACGTCGACTACTTAGCACATCTGACTTGACACAAAATGCTTCCAGAGTTTTTGAGAACCTTCTCAAATCTATCGTCTTCGCATCCCGCGCCCACGACCGCCTCCACGACCTCGACCTCCCATGGCACTTGCAGCAGCTTCTCCCTGTGCACTCTCGGACTTTGGGTTTTTTACTGTCTCGTCGACACTTAAAACAAGGCAAGCAG
>Dhingra_Pear_16_GATCAG_L001_R1_001_paired_trimmed_paired_merged_contig_32050 ---NA---
GGCAATAAGTAATAACAGCTGCCAAATGACGGGAGGAAGAGAACTGTTTTCACTAAAACAGAAGGAAATCATCATTATTGAACAATCAATTTTTCCCCTTCTTTTCAAGTTCTAAAATTTTCTGTTCCCTTGCCTTCTCCATTATTTGGCACACTAACCAGTAAGCAGATCAACAGAGAGCTAAATAATAGACAAGAAAAATGTTTAAGCTGCGTACCTTTTCCTTTGCTCTTGGTGTGCCAGACTGAGATAAGGCAACCAGGGGAG
>Dhingra_Pear_16_GATCAG_L001_R1_001_paired_trimmed_paired_merged_contig_32056 ---NA---
TGTTTTTCTTCGTTGTATCTAATTCGCCGAAAACAGTTCATTCGATTCCTCCACAAAATTTATATAAAAAGCCCTCCGCTTTGATTCTTTCTTGAGGAAATTCAAATTAGGTGTCCATAAAGATGTTTAACTTCTAAGATGTTAGTGTGTGATTCAGATGGTGAAGCAGTAAACTCCATTCCCAATTTAATGAGCAGTGAAAGCTGCAGCAACTTCAGCCGCCGCTCATGCCATCACCACCACCTTCGACCTCGTGGCCAAGACATTATGCCTCAAGCCTCACGCTCCCT
>Dhingra_Pear_16_GATCAG_L001_R1_001_paired_trimmed_paired_merged_contig_32063 ---NA---
GCATAAAGTGCATCCACTGTCAACGATGGCACTCTAGAGGTTCAGTAGGAGTCTCCTTATATTTTTCACCCTGTTAGAAATAAAGAAAGGAATTGAGTAAGAAAAGGATTATTTGCATTTGAAAATATGGTTTATACACAAGCAAGCAAAGCAATGAATTATTTACTGTCAGCTGCTGCGGTACCTCTTGATCGAAGCCATAGAATTGTATTCGACAATAGCAGGACATGTATTTTCATTACTTTGAGATAATTCAACAAATTCAAGTACCTTTGGAAATCGTTGTCGAAATGA
>Dhingra_Pear_16_GATCAG_L001_R1_001_paired_trimmed_paired_merged_contig_32064 ---NA---
AATCGCTGCAAGCGTTCGTCTGGTAAGCCATTTCTCTGTAACATTTCTCATCGACTGTTTGTTTCTAGCAATTTTAGGGTTTGTAATCGAGTTGCCTAACAACTGTTTGTCAGTCACCACAGCGAGTGTGACTCCGATATAATTCGTGGAATCAATTTTCCTAAACTTTTTCAGTGCTGATTTAAGGTTTAATTTATTTATGCTGCACCAGTTCCTTAATTTCT
>Dhingra_Pear_16_GATCAG_L001_R1_001_paired_trimmed_paired_merged_contig_32066 ---NA---
TAGAAAAATTAATGAAATCATAATAACCAGCTTCCCACAATGTAAGCTAACAGTTGTACCTAGGGTTGGGTGGTACCCCAGACTTTCAAATTATGATAGAAAGATTGAAATGAAAAACAAAAAAAATTAAAAAGACTTCACGTGAGCCTCGTCATCTCATGTAAAAATCTCTAACCGCATTAAGCAATAACCTCTTAAATCCCATCCTCCTGACAGGCACACAACATTGGCCAATAGGGATGAAACAATAAACCCAACTAGTAATTTCTTATTTCAAAAGTTACATTCAAAATTTCCAGTTTTAGGGCCCTTTTGATAACCATTTCATTTTTACTTCGTAGTTCACTTATTGGTTAGAAATAAAGAGAAACACAAGGAAGAAAAGAGGGATGAATAAGGATAGTGGAAGGGTGGTGGGAAGGATGTGGAAAAAATGGACGTGTAATGGCGTAGAACATGAAAACTAAAATCTAAAAACTGAAAACAATTTTATACAGGTTTTCACTTTTTAGTTTTTGGATTTCGCTTTGTATGCCATCCCATGTGCATTTATCCCCCCTCCCTCCCACCACACTCTCCGCATTCTTGGTTCCTCTGTCCTTCCATCTA
>Dhingra_Pear_16_GATCAG_L001_R1_001_paired_trimmed_paired_merged_contig_32067 ---NA---
AATTATGTGCATTTGTTTAACCTGTGAAACAAGCTCATGCAGGTTCAATATATTTCTAGTTGCGTATCGCATGTTAATTAAATAATCAATTTGAAACTTAAACTTCTAAGATGTAGTCATTGTAGGTCAGCAGACCAGCTGCTCCGCACCTGTTCATAGTGCAAGTAGAGATGGTAGAACAGATACATGAATAAGACTATTCTCGCTACCTGCACAGAGTAATGCGTAAGCATGTCTAAGATCAAAGGTACAAGGAAAGTCGAATCCGGAAAGATTTGTCAAAAAGTCTTCCCTTCGTAAACACAATGCAGAAGATTTAATTAAAGAAATGGAACACGATGGAAGTCGTAGAAACATTACAGATAGATCTAACTCACCAACCAAGCAATGAATATTACAA
>Dhingra_Pear_16_GATCAG_L001_R1_001_paired_trimmed_paired_merged_contig_32069 ---NA---
AGCAACAGAGGGAGGTTGGTTCTCTCACAATCCATGTCAAAGTTAGAACCTTTGAATGGAAAATTACTAACTTTTCACTATTCATGTTAACTTTGAGTTCTCGGTAATTGCACGGGTGCCTAAGCACATTTCTCAAAAGTGCATTGTGCAACATTATAAACTTTTCTTTGTAAACTCTGGAATGCTTTCCTTCGGGCTTTGGAATGAGGCTTGGGCCACTTTAGTTCATGTTCAAAAAATTATCTTTGTGAAGCGTCTCGAACAAGATTTTCCCATCGCAGATATGTTTATCTCGACTATGTTCAGTTAACTGGTATAGAGCTATTCACCATCTGTTTTAAAGTTACCAATTAAAATATAATCAGGGTTTTAATCTAGGATTTTTCATTTCAAACGGACGTGACACTTGGTTTGTAGGCAAAAAAAGGGGAAAAATGCTTATAATCATAAATCGGAATGTGCTCTTTGTATTACTTTCAAGAAAGTATGTTCTTTGAGACCTAGTTTTTCAAATGACTATGTATTGGTTTTCTTACTAAAAAAGAGGACTTTTGATTGAAAACTCAACTTCAGCTTCTCTTTTATACAAGATTAATGGAATTATCTGTTCTGGAACTGTGAGTATTTGTGTGTTTGATGTTGTGCTTATTCGGTTTATTTTTCTACAGCAAGTATTGACACATGTCCTTGA
>Dhingra_Pear_16_GATCAG_L001_R1_001_paired_trimmed_paired_merged_contig_32071 ---NA---
CGTTGGAGAAAACCTCCAAGGACTAGAAGAAACTCAAGTGATAGAACATGCAGATTTGTTTTGAAGGTTTGTGTATAAGTTGACAATTTAGTTCTCAGTTTCTTCCCGCTTTATTTGGCGTTTAGATAAGCACATTTTGGCTGTATTTGGCGATTAGATAAGCACACAAGCAAAAAAGCCTGCGCGATGCCGCAGGTTTTAAAACTTTGTTAAATGTGTGGGACTTGTAAAAATTTATTTACATCCATATAAAAATCTATTGACATCCTATGTTCTATAAAGAACAAATCATACGTAAAAATTATCTTATTTACATCCATATAGTTATAATACACAAAAAATATCTTGTTTTCGATGTCCCAACTTTTCACATTGTTGTTCAGTACTTCACTCTTCCTTCTTCTTTGCTGCTAAAGAGATGTTTTTCTTGTACCACGCATGGGATTTTTAGAAATGGATCAAAACTAACATGCGATGA
>Dhingra_Pear_16_GATCAG_L001_R1_001_paired_trimmed_paired_merged_contig_32073 ---NA---
TTTCCTCCCCTCTCATCTCCTCTGCCCCATCCCTTTCCTTGCATCCAACTCTTCTTCCTCCCCCTTTCTAGTTTCCTTCCTACATTTTTATTCCCAATTCTCCCCTTAGTTTATCTCAGTTTTCCCTGAGCCGGATCTCAACTATCCCTTGAGTTTATCTCAGATTTGGGCTTCATGCTCCTCATCTGGCTTTTTTCACCTACTTTTACTGCTTTCTGTCTTTTAATTTTTCTTCCTCCCTACTTAGCTATGATACTCCATCATCATCCCACCATGTACTCAGATCAGCGGACTCCAATCAGAAATTGGATACTAGATCCATTATTCCCCTCACTTCCCCTGCCCCGACATGTCGAATCCCCATCGAGGCAAAGTGTTGGGTATTTTACATATCCCCTTAGCCTCACCCTCTACCCATATGATACTTTATTTGTATATATTTGCAGAGGTTCGTGAAAGGGACTTGGATATGGTGTCTATTCTCTCGGTTTGGAATTTGGCTTCCTCTGAGGATGTGGCAGCGACGATCTGGTTTATGCTACTTAAGATTAGAATTATTTTTGTTGTTTATTGTTGCAGCCTTCGGGCCTATATTTGTGAGGGCCTCCCGTTATCTTGGGTTGCAACTCTCATTTTGCCTTGACCTTTTATTTTATCTGTTGTTTATCAGGTTTCTTTTGGACCTTGTATTAGTTTTTCATGTAACGAAAGCTCTACCGACAAAAAAAAGAAAAACAAGGGCTTCCTGTATTCAACGAAACAGCATCATTAAAGGCTAAAGCAGCATTCTTGGTTTAGCCT
>Dhingra_Pear_16_GATCAG_L001_R1_001_paired_trimmed_paired_merged_contig_32078 ---NA---
ATGAAAATCTCAGGGACCATTTTGGCTAAAAAGCCTGTGTGGGTTCATATATGCGGGTTCATATATGCATGCTTGTCAATAATTCTTCCAATTGATTTACACATATTTAAGACCCCTATTGCGATTGAATCTCATTCTGTCCTTTAAACAAGCTCTGTTCTAGTTTGGATTTTGTTTATTAGCGAAGAAACAGTGAAATAAGCTTCACACTTGTAATTTTCCCCTGCAAATCACTTATAATTTGTTTGTAGGCATAATATATTTATGCATTTAATGTGGATTTGTAAGGAAGAGAGAGTAACTTACAAAAATATGGGTTCCTAGCAGGCAGAGATTATGGTCATTACTCATTAGCCTCTGTCTTAAAATTGTTATATTTCATTGAGCTATTTTATTACACACCGCTTTGTTTTTTAATTTTTTTAAGGAATACCAGGACTAAGCCAGTGGGATCTTCACTAGTTTTCTATGTAGACATAAAATAAACCATTTTTGTACCCTGAGTATTCGGTTTGATAACCTGCTACTAA
>Dhingra_Pear_16_GATCAG_L001_R1_001_paired_trimmed_paired_merged_contig_32080 ---NA---
AGAACATAGCTAATAAACTTGCTAAGATTTACGATGGCATATTGTATACAAATTAATGCGAGCATGAGGATGCATATAGCCGGAACTTATATGCACTCACCACTTCTCTATCATGTACATCATGTACACCAAGTATGTATGCACTCAGAAATTTCNNNNNNNNTAGAAATTATTCCTTTCCACGAAAATTCACACAGAAAATTTAACAGCGATCCCATAACTAGAAATACAACATCCACAAACATCCGGTGTTTATACCACAAGAAAGAATGGTCAATTAAAATCTATAAATAAATTTAAACCGAACAAGAGAGGAAAAGGAATAGAAAAGAAACAGAAAAGATCATAGAA
>Dhingra_Pear_16_GATCAG_L001_R1_001_paired_trimmed_paired_merged_contig_32081 ---NA---
TCCGCCGACTGCGCCAAGTTCAAATCCCGACCCTTGGATGATTGAACTTCAAATTACGCTATTATCATATTGTTTGTCAAAAACAAAAGTTTTGAAACATGCTCAATTCAAACATGAGACGTAGAGTAGCTGTCTTCGTTACAGCATTAGAATTGTTATTTTAGCCTTGGTTTGTGACTCAAGAAACAGAAAACAAATAAATTATTGGACCGACGAAAAACAATACAATCTTATTGAGGGTGCCAAAAACTAAAGAAAAACAAATGAAAGGGCGCTGATG
>Dhingra_Pear_16_GATCAG_L001_R1_001_paired_trimmed_paired_merged_contig_32096 ---NA---
CAGACAAAACTAATATAAACAAAAGGTATTAGCTCCCTATCCTGAATTACTAGTCAATGTTTGCAAATGCATAGAGGGAAATGATCAAGATGGGAACATGAAAATTAAAGCAACAATTGAGTTGCGATTTTCCGGCAAAACCCAACAACAGAAATTCGATCCGCAGTCGAAGAAAACTTAAAAGTTGAAGTTGGCTTACACTGTCTTGAACCATATCGCGCCCT
>Dhingra_Pear_16_GATCAG_L001_R1_001_paired_trimmed_paired_merged_contig_32102 ---NA---
AATAATGTCACTAAAGGAGCAAATGAGTTGTATCACAGGCAAATCAAACGCGACGCTGATCAATTTTATTGACTCACAAATAATTTCCTAGCAAGGATGCCAACAAAAGACCTATAGATCACTATGTCACGGCCAATTCAAGGATTGACAAATATTACTTCTCACGTTGTATAACAATAGCCAAACGTTACGCTATAATTCCACATAAGGTAAAATGATAATAACAGGAAAGAAGATTAACATGCCTAAAAAATTGTT
>Dhingra_Pear_16_GATCAG_L001_R1_001_paired_trimmed_paired_merged_contig_32105 ---NA---
TTTACAGTTTAATAGTAACTAGCATGTTTGCACGTGTGAATGCCTTTTATTTATCACGGGCGCTACGCGTCTCTAAAGTTTTCCTAAATGTGTTTGCTAATGTATGAACAAAAATTGCGTTAACTTTTAATTATAGGGCACATATCACATTTTTTCAAGTTGTCATGACCAAATAATGATGATATGTACGTTTTGATACATTTATCTAAAACAAAAGATTAACAATATCTACATACAAAAACATAAAGCCTACTTGTAACGTGATGGTGTCATTACCCAATCATGGTATCTTTAATCACGAATGCTAATTTTCAAATACGATGAATTTTATTCTTACCTTTTACCCACAACATCATCTGATATACGTACCATGAATTTTAATCTGCTTACTTTTACCCACAACATCTTCCTTATCATTTTTGTGTGTTCTTATCGTTTGCTTTTATTATCTAATCCAGTAATATTAATCTTGGTGTATCGACACGATTTGTGGCCATTAAAACCTATATAAGGTGCATTTGAAGAGGGTGGCTGTCAATTAAACGAAATGTTTAGAAGTCAGTGTTTCGATATCAATGAATCCACATTTTCTAAAGTAACTTTATTGTGTTTGTTGCCTCAAATCCATCCAGTTGGTTGAGAAGCTCTAGCTTAAGGAGAAGGATGACAGAAACTCATATCAGAAACCTCAAATCTATGCAACCAGAAGTTGAATCATTGAGTGATCCACAATCAAGATCTTTGCGGCATATAAACGTAAAACATGTATTCAAAAGTTCCGGGACTCTTCCCAAGAGCACCAGATTTGCACACACGTCTTAGACCATCCAATAGTATGAATATATTTCCAAACTCTATGAAGAACAAACCGAACTAAAATATAGCAATAAATTGACTAATCCAAATGAAAGAAAAACTCGATAAAGCAAAGTATGACAACCCAAAATAATTAAGAGTCATACCTGATTAGTTGCATTGCACCAACAACAGCAAAGGTCGATAATTCTCTTCAAAATTGAAAGCTCAAATCTGCTGAAAATAAAACAAAATGACATCAAAGGCCATAAGAAGATTGAAGCCAATTAAGGGCTTGTCGATAATTCTCTTATAAGTGTGTGCTTGAACTTTTCTGTTGATAATCCTCTTAGGTGGAGTGGTATAACTTGTCAGGATGACTGTTTCGACAA
>Dhingra_Pear_16_GATCAG_L001_R1_001_paired_trimmed_paired_merged_contig_32111 ---NA---
GACGCTCTTCCGATCTGCTTAATGCTAATTATTCCATCACAAAAATTGATCAACGCATGAATAATCTAATTAAAACGCCGAGATCAACAGTAAGTGCACGTAGACAAAATCATAAAATCCCCTGCTTGGAACTGAAACAGAGTGTCTCTGTTTTCTAATCCATTACATACATCATGAGACTTCAACATATGAAGCAACATTCGAAATCACAAAGTCACACTTATCACTCCACAACCCACAACATTTTCTCCAAGTACAAAACAAAACAAATTAAACGAAGTAAAAACCCAATTTATTCACCAACTTCCTTCCATCCACGACCATCACTTCCCGGACTCGTCAAGTCTCCGCTTCTCCACACCGCCGCGACCTCGTTGCTCCGCCAC
>Dhingra_Pear_16_GATCAG_L001_R1_001_paired_trimmed_paired_merged_contig_32117 ---NA---
GCACTTTGTCGTAATTCGTATTGCTTCTCTCTCTACCTTCCCGCCGGTAACTTCAGCTCTAAGGTTCCGTTTCATCTTCTCTGGCCACCAAAAACATTCCTCTTTGCTTTAACTTTTTCGTTTGGGTATTTTGAAGTGAAGCTTCTGATTTCATCAGTTGTTTTTACTTTAATTTCTGCTTTGAAAAGAATCTGGGGTTCTTAATGTTTTAGTGGGTAGCTCTCAGATTTCAA
>Dhingra_Pear_16_GATCAG_L001_R1_001_paired_trimmed_paired_merged_contig_32124 ---NA---
TGCCCCACACAAACACACTCTCTCTCTAGAAAAAATGCCCCATCTTTTATTTTTCTTTTTAATTTTTGCCAACTCTCAAATCTAACTCTATCGCCAGTCCAGAAGATTTGTTAACACATTTGCCCAATTTCCATAAAACAACAAACCTTCCCAATCTGCAAAGCTGTCTTTCCATCCGTTTTTTTTTATGTCCAAAAGGTGCTTCGTAAAAGCCACAATGGCAGAGGAACAAGAAAGCAGTGCAGAAACTAAACAAAAGCA
>Dhingra_Pear_16_GATCAG_L001_R1_001_paired_trimmed_paired_merged_contig_32126 ---NA---
TGCTCCGTCCGATGGACAATCATTTAGCAGTGTTCTAGAGTGTCGATACAGATTGGTAATACGATATGCAAAAGTTCCTTCTAATCAATCACACATTCAATTTCCGGGATTTTCCGTTCTTTTTTTACATTTCATTGTCCAGCAACGGGAGTGCCCGGGGAATGTGAGGTGCCCGGTCATGTCTTCCTCAGAATGTACCCCAAAATAATGCCAATCAAGCCAACTAGAAGAACATAGATAAATGGAATGCCACCAGC
>Dhingra_Pear_16_GATCAG_L001_R1_001_paired_trimmed_paired_merged_contig_32127 ---NA---
CTACTCATACAATGAGAAAATGTTCGGTCCGATGGAAAATCATTTCGCAGTGTTCTAGAGTGTCGATACAGATTGGTAATACGATATGCAAAAGTTCCTTCTAATCAATCACACATTCAATTTCCGGATTTTTCCATTCTTTTTTTACATTTCATTGTCCAGCAACGGTAGTGCCCGGGGAATGTGAGGTGCCCGGTCATGTCTTCCTCAGAATGTACCCCAAAATAATGCCAATCAAGCCAACTAAAAGAGCATAGATAAATGGAATGCCACCAGCACTCTTGTTGACCCTGCGCCT
>Dhingra_Pear_16_GATCAG_L001_R1_001_paired_trimmed_paired_merged_contig_32132 ---NA---
TTTATGAAACTATAATTGTTCAAGAAGCCTCAGTATAGTGCTTATTTGTTTCAATTATTTGCTCTTCTGGGCAAGAAAACATTGGCAGGAACATCATATCTATTGAACTTCAGCCACAGCTTCCATGCATCTTAAATGTCCTGATGTGTGATGTTGGTCATGTAGAGCCAAACACGGTATGAATTTGATTCAAACAAGTAAAGTTATGTGGAGGTAAGTGAATTCCAGTTTTTTCTTTTTGTTACAATTTTGCAAGTTAGATGTTTCATATGTCCAAAAACCAGCAGCAAACAACCAAATGCAGAGCAATTACCTTCCACCATATAGAAGAAACCCAAGGGCTGC
>Dhingra_Pear_16_GATCAG_L001_R1_001_paired_trimmed_paired_merged_contig_32134 ---NA---
AACATTATGGCATTCATTTTCTACCTACTAAGAACACATTGCAGATGAGTATTATATAACTCTGAAACTATGTCATGAAAAGCTGAAATGGAGGCCCAGTCGAGAAAATAGCCCTATCCAACTTAAGATATCAAGATAGAACTCCGGAAGGCTACAAAAGTTCATAAGTAAGATGTCTGCTGCAAGAGTTTAATAGCAGAGTGGTCAAAACCAAAAGGAAAAATAACCGGTAATTACCAAGTTTCATGGTTCACATAGATT
>Dhingra_Pear_16_GATCAG_L001_R1_001_paired_trimmed_paired_merged_contig_32145 ---NA---
TGCCCGTAGCAATCGGGAAAAACCTGCAGTGGCAAAGAGGGAAAAATGTAAAATACTTGGGTCCACACACGTTGATTTTAAATTAAAATTTCAAACTTTGATTTATTTTTTTATTTTTTTACATTAGTAAGTTAAATGTTAGATTAGTCACTGACAGAATTTGAACACATGTCATCATGTAAGAGCATAATATATTTTCACCACTTGTTCAAACTTTTTATTTCTTTGCCTAAAAAGGGAAAGAGGTACCACCATGGTCATATTGAAGCTCA
>Dhingra_Pear_16_GATCAG_L001_R1_001_paired_trimmed_paired_merged_contig_32149 ---NA---
TGTGACGATAAAAATTAGAGTTACTCTTTACGAAGGAATTAGCACGTGTTTTAACAAAAGCAAAAGTTTCACAAAGCAGCATTTTTGCAATTGTTCATTGCCTTTGGAAAATTGAAAAGTAAAGAACAAGATCAAGTGATGCTACATCTAGATGCACATCCAGTCATATGATAAAGTTCAGAGCAAAAACTTACAGTAACCACCATAGGAGCAAATGG
>Dhingra_Pear_16_GATCAG_L001_R1_001_paired_trimmed_paired_merged_contig_32151 ---NA---
AAAAACCAACCCATCATCCATCTATCCATCCCCACTCAATTTGAAGTCATTAGAGTGCTCTCTACGGGAGTATCTCCTTCTCTATCCTCTCTCCTTTTCTCTCTAAAAAACAGAGAATCGTTCAAAAACAGAAACAATCGGTCATCGCATACAAACGAAACAAATACATTTCTTTGTTTTTCCGTAGTTGCAGTTCTCTGTTCTTGTTCATCAAACAATCATGTGTAATCCAAACCCTTCATCCACAGCCACGAAAACAGAGCATCATCACCATCAGCCGCCGCAGCCCCACTTGT
>Dhingra_Pear_16_GATCAG_L001_R1_001_paired_trimmed_paired_merged_contig_32156 ---NA---
TCGTATCTCCCTCCCCTAGGATTGCTTGTATAACAAGAAAACAATGTTAGCTCTCGAATCAATCAATAATAAAACACTCCAAATATTCAACACTAACATAACCAGAGTTGCAAGTGTGCTTTTGTAGTTTTGGAAATCTCCACCTCTATTTATGGGAAGATAGCTCAAAAATAACTAAACTAAATGAAAAACTTTAAAGGATGACCGCACTCGTATAATCTCCCCAGAAAAATAATCTTCAAATTGGATTCCAAAATGAATCAATTCATTGTCACACAAAAGTAAACTTAAAGCTGAAATATAAGTTTTGATATTTAAAAGTTAAAATGTAAACCTTAGCGGGATGCCTCCTTACCATCTTTGTCAGATTTCCATTT
>Dhingra_Pear_16_GATCAG_L001_R1_001_paired_trimmed_paired_merged_contig_32158 ---NA---
AAAAAGCTATACAATGTAGAAAAAACACACGCTGTTTAATATTACTATAACACTTGGTACCCAGACCACAATTCTTGGGAGTACAGAAATTTTGAAATGAAAATTACCGTGGAACATTTTTCTCAGATGTAATCGACACGCGAAACTAGTTAGTTAAAAATTATGATATTTTACACAAAAACTCTGTACAAAATGACTAGGGTTGCAGAAAGCCTTCAACAGAGGTCTTTATATTTAACCGGTTCTACACACCACTAGCACTGCTACAACATCAACTGCCTAATAACTTTCATCTGTAACATTCTAGAGCCTCAAACTATCCT
>Dhingra_Pear_16_GATCAG_L001_R1_001_paired_trimmed_paired_merged_contig_32159 ---NA---
AGGATAGTTTGAGGCTCTAGAATGTGACAGATGTGAAAGTTATTAGGCAGTTGATGCTGTAGCAGTGCTAGTGGTGTGTAGAACCGGTGAAATATAAAGACCCCTGTTGAAGGCTTTCTGCAACCCTAGTCATTTTGTACAGAGTTTTTGTGTAAAATATCATAATTTTGAACTAACTAGTTTCGCGTGTCAATTACATCCGAAAAAAATGATCCACGGTAATTTTCATTTCAAAATTTCTGTACTCCCAAGAATTGTGGTCTGGGTACCGAGTGTTATAGTAATATTAAACAGTGTGTGTTTTTTTCTACATTGTATAGCTTTTT
>Dhingra_Pear_16_GATCAG_L001_R1_001_paired_trimmed_paired_merged_contig_32160 ---NA---
TTAAGAACAAAGATTACGGAGGTACTGATATGCTTGTTTCTTCAAGTTGCATTTCCATGAAAAACAAATTATTAATAGCAGTTGATTATTTTAAGTTGTAAATATCATTCTGGAATATCTCTGGCAGTCTGAAATTTGGATTTGATTTCTTTCTTTTTTTTCTGACAAAGGATAGTTTGAGGCTTTAGAATGTTACTGATGAAAGTTATCCTGTTAGGCAGTTAATGCTGTAGCAGTGCTAGTGCTATGTGGAACCCTTGAAATACAAAAACCCGTGTTGAAGGCTTTCTGCAACCCTAGTCAATATTGTGTAGAGAGTTTTTCATACAAAAATCAGTTTCTTGTGTTGATTGCATCCGAAAAAAATTGATCCATGTTAAATTTTCATTTCATAATTTCTGTACTCCAAGAATTGTGGTTTGGTCACCGATTGTGATAGTAATATTAAACTGCAGCATGTGTTTTTTCTACATTGTATACCTGTTTCTACTTTGTTCTCAACTGAGTTAACCAGAAAAATTCTTTTATACATGATTTGTTTGCTTTCTTGTTTGTTTTGGCAGGT
>Dhingra_Pear_16_GATCAG_L001_R1_001_paired_trimmed_paired_merged_contig_32164 ---NA---
GAGCGTTTGTTTCTGCATATATATTAATGAATTGACTAGTTTATGTGGAAAAGTTTTGAATTTAAATTAATTTCCCAACACACCTGTTACATTAGAGTTTGACAAACTCGTTCAATTTTTCTCACCAACATTTGTTGATGTGCAAATAAGTTAAGAGTCGAAGACAGCCCAGGCCATACGTTGCCGCACTTGGAATGCTTCGAGTCCCTGTATTGTCTTCCAACTCAGAGTGGTTGAGTTGGGATTCTACGTATACCTTTTCGACTTGGGATGTCGGACTGTTTAGGATCCAATACAAAGTTCGAACTTCAAGTTTCGCGGTAACTAAAACGCAGTT
>Dhingra_Pear_16_GATCAG_L001_R1_001_paired_trimmed_paired_merged_contig_32165 ---NA---
ATTGACTAGTTTATGTGGAAAAGTTCTGAATTTAAATTAATTTCCCAACGCACCTGTTACATTAGAGTTTGACAAACTTGTTCAATTTTTCTCACCAACATTTGTTGACGTGCAAATAAGTTAAGAGTCGAAGACAGCCCAGGCCAAACGTTGCCGCACTTGGATTGCTTCCAACTCAGAGCGGTTGAGTTGGGATTCTACGTATACCTTTTCGACTTGGGATGTCGGACTGTTTAGGATCCAATACAAAGTTCGAACTTCAAGTTTCATGGTAACTAAAACGCAGTTGAAACAAATTCCAAAGTACAATCAAACTTCATAGAAAGGGGTCTCGTGCAAGAGTTTTGTGAAGCGCCCATTATTTTCTGTAACGTATTCTTACGTAGTTGATAAAACGGGATTTGATGTTGCAACGATAAGTCCAATGTG
>Dhingra_Pear_16_GATCAG_L001_R1_001_paired_trimmed_paired_merged_contig_32166 ---NA---
TTGAATTTAAATTAATTTCCCAACACACCTGTTACATTAGAGTTTGACAAACTTGTTTAATTTTTCTCACCAACATCTGTTGACGTGCAAATACGTTAAGAGTCGAAGACAGCCCAGGCCAAACGTTACCCCACTTGGATTGCTTCGAGTCCCTGTATTGTCTTCCAACTCAGAGTGGTTGAGTTGGGATTCTACGTACACCTTTTCGACTTGGGATGTCGGACTGTTTAGGATCCAATACAAAGTTCGAACTTCACGTTTCGCGGTAACTAAAACGCAGTT
>Dhingra_Pear_16_GATCAG_L001_R1_001_paired_trimmed_paired_merged_contig_32178 ---NA---
TAATTTAAAGGCTCAGCCCACCATGCCCGGACAAATTCGTAATCAAAAGAACAGCAGATCTGGGTAGATTCGAACCACCAACCTCCCAAAGCCCAGCAAAGGACTCCGAGCGCTCTACCATTTTTGAGCTTACAGATCTTTCATTTCAAACATGTCTCGTAATTCAATTTAAGCAACCGACAAAGCAAAATGATTCAGGCAGGCACGGTAGCCTTGAAAACAGTTCAGACGCCCTTCATCCAGCATTTTGACGTTAAATCTGTCCACAAAGAATCATTAGGGTTGTTTTTCAGGCATTCCTAGAGCAGCACTTGTTCAAAACAAATCTGAATATAATTTAATGTTACTTTATTCCGAACACCTTACTCTTTACTATATTTTTTATTATATTATCTACACTTGGGAGTAGAATTAACCTCCATCAATTAATGTAGTTCAATTCCACCTAAGTATTAAATAGCAAGTAGCTTATTTAAGCTTTATGCGTGTACATCTCAAAATTTCTTGAAGGGTTAAAAAACACACCATTTAAGTTTAAAAAGAGGGGAAAGAGATCCTCTACACATCCTTTTCTACTAATCCACCAAGTCCGGACCATTGAAAATTAATCAAACAACCCAAATTTTCATAATTTTTAAATAAAACCTCTCTTTGTATCCATTAGATCATATTTCAATAGCCCGAATCTCCAAACTTAGAATTAGAAAGAACAGATCCGAAGATAATCCCTTTCCAAAGAGATGCTGCTTCAAGCTGCTTCAAACCAAAACAGGGTGAACTTTTTAGGAGTACACTTACTATAGTTAGATACTGTTTTTTTGTACCGCTGTGTTCTGAATTTGCTGAAAAATTTCTCCAAAATTGGAGTAAATAAAAATTTTACAAAGCCAAATCATACCAGCCAAAAATAAATAATCATACCAGCCAGAAATAAATACATATTTTTGTGGTCAATTCATATGGGATTAAACGAATATACCAAACTGGTTCTCCATCCATCCTTCCCAAAATCAATATACCACAACAAAGATTGAATTTATATATAGCAACTGTTAGATAATAACATTGCTTTTCAGTTAATTCTTTGTTCACTTTTTTAAGCAAACTAAAAACTACCCACCAAATAGGAAGTCAATTCCTTAAGCATTCAACAAAATACACTTCAGCTTTCAACAAGATAAAACCAAAACACTGACCCATTGTAAATATCAAAACCGCTTGAATGCAACTAAAATGGAAATAAGACGACTAAAAAAAAATATGGTTGTTATACTAGTCGAACACCCACATCGCATAATGAG
>Dhingra_Pear_16_GATCAG_L001_R1_001_paired_trimmed_paired_merged_contig_32182 ---NA---
TTGTTCCCAGTCTCTTTAACAGCCTGTTGCAACATTAAAAATCACTACTGATATATGAATGTGGAGGGTCAAGTATGCAGAGTCTAACATGCTTGATGAATTTGAATTAGTGACTAATGACAAGATAATGCACCAGTCACTGATATGCATTAAAATGGCTCCGATAACAAGCCTTCTGAAAACTCCCAGCCCTTATGGCAGTTTTGAGATGAAAGCAGAAACATAATATCACATTTGATAAGATACAGCAAGCATCAGACAAGTGTATGGTTTTGTGCAACTTTCAATACTGATGGGAGAACATGTGACCGTACAACATTTAAGGATGATGACTGTTAACAAAAATCTCCGACCTAGTTATGTGTTACTTCCCTCTCAATCTAGTCCAAGCGTCCAACTCAAACTTGTTACCAGATGCCAATAAAAAAAACTTCGTATCTCTTCATGTAACTTAGTTTTGTTTGGCAATGATCAATTCCAGAATCGCATATGGGTGTTCAAGCATGCTTAGCATGACTTTGACAGTAGGCGGTAAATAGAAATCAACCGGGAGCTACATGGAGGTGATACATAAATAATTCAAGAATTATTACTCTCTATTGCTCCGATCTTCTGCACAGGTATTTCAAACTTACCTTGCTGTTATCCAATCCCGCATCCTCAAATGCAGAG
>Dhingra_Pear_16_GATCAG_L001_R1_001_paired_trimmed_paired_merged_contig_32188 ---NA---
TTGAAGAGCAGCATATCGATGACCTGCATTTCCATACCATCCACAAAATGAGACTTGTTTTTACAAGTCAAAATCAAATTAACATGAAGCGCGTCAGCAAGTAGGTATGGATAGTAATGAAATTCCTGGTTATACTTTCCACAATTCTGATTTCGTACCTAATAGACACAACTTGATATACAACCAACTCACTAGAAACTCTTCGCAATTTATTCAACACATATAATTTGCATATTACCGAGCAATGTCAAAGTGCATCACACGAATGACTGATTTCATTCAATTGTTTCACTCAATGAAAGCTTTGTTTTTAGCCTAATATAATCATTTCCACAAACATATAGAGATGCAAACTGTGTGAAGTTTGCTACAGAGAAACAAAACACCACACAAATGATAACTTAACCGCAAGAAGGAATAGCTGAAAAAAAGTTACAGAAAGGATTTATCTTCACAAATTTTCAAAACCTAATTACCTATACATGTGTATTGCAATCCAATGTGTGGGGTTTACCCACAAATTCCTGCTTATATTACAACAGATCACATAAATTGATTGCTGCTAAAAATGAGAAATCCTTACCATATTGAATCCCGAAAAGAAATCTAACCATTATATGTTTTCAGTTCCAATATCCCCACAAATTAAAAGATTTAAGATGTTAGGACGTAGGACAACATATATTCAAAATGATTCTCCCTTGTTTAGGATGTAAGTTAACTAGTATCCCAGTTATACTCCAATAATGTCCTCAACGTGCTCTCTCCACTACCACTATCGAGCCCAAAACGGTGAAACTTAATATAAATGTGGAAGTTTTGCAAAGGTTCGAGCTTGCATCTTCTAAAGTCCTCAATGTGTTACCTCCCATTACCACTATAGATCCCAACAAAGTGAAACTTAACATGAATATGAAAGTTTCGCAAAGGTTCGAGCTTGCATCTTCTGCTCCGATACCATGTTAAGATTTTTCGATTAACCACTATTTCCGAAAAGCTCAGCTACTTCTACGTGGAAATTTTGACACCAACAGAAAATGCAGCATCTAAAATCAGTCCTATTCGACGCGATCCTTGACCTTCTGCCCAAATTTATGTAAATACTAAGCAGAAAAATTCAATACCAAATACAAGATTGGAAGACTGTACTGTATTCAAAAACCCCCAATTTGATTGCAAAATGAAGGTTTATCGTCGGCGAAATATGAAATTCCAGACATTTTACTCCTTGTTCGAAATTTCAGATGATTAAAACGGCAGCGTATCGTATAATTTGAAGATATAGAGAGAGGGAGAAGGGGACCTTAGGG
>Dhingra_Pear_16_GATCAG_L001_R1_001_paired_trimmed_paired_merged_contig_32191 ---NA---
CGGGTACAAATAAACACCGACTACCAGTCCCCAACACAATATCTTGTTCTTTTATGATCACGCGGGTAAAACCGCCTCTGGGAATACAATCGGTATGACAAAATCAGATAAATCTGATGATAAGGTGAGATTCTAGGGCTCCAACCAGTTAAAAAGGGCAAAACCAAAAAGAGTTTTATACTTCACTGAAAAACTCAGTTATATTACCATCCTAGAAGCAGAACCAGCAAAACTAAGGTTATTTGTACTGACCCATGAGGGGAAGGGAGAGCTACTTTTCTAAACAAAGCTTTTCTAATTTTCACTACGATAACAATTACATTTGAAGCTGCAAGAGCCCATAATTCAAGTCGCGGATCGTTTGCACTTGCCTCACATGCATGATG
>Dhingra_Pear_16_GATCAG_L001_R1_001_paired_trimmed_paired_merged_contig_32192 ---NA---
AAACCCATATACAAAAAGTTCAAAACTTCAAAATATAAATACTCAAAACAAAAACCCAGAAATCAACTCATCCAATATATATATAATCCAACAAGCACCCCTTCACAAACCCACCAAAAACATACATTTTGCCAGAAGCAAAAGCCCGCAATTTCAGAAACCCAAACCCTAGAAATCTTGAAAATCTTCTATCTTTCACCAGAGTAGGTTCAAATTCAGCACATAAAATCTTCAAAAATGCCAGTTCTTCAATATAGAATGCAGACTCTCAATTACAAATTCAAAACAAACAAAACCCCAATTTCCAAAAAGTCCAAACCTTTTTGCAGAATCTGCAGAATGTT
>Dhingra_Pear_16_GATCAG_L001_R1_001_paired_trimmed_paired_merged_contig_32200 ---NA---
TACATTGAGAGGGGCACCCAAACCTGATATTAAAAAACAAAATATTTAGTATAATGTAAACAATTCAATATGTAGTATCAGTTTAGGATGCATAATTCAAGGCTCTAAAACCCGCAAAATCACAGGAAAAAAATATCACATCTCATTGTAAAAAAGAAAGAACCGACTTAATCACAGTATAAAAGACATAAATACAAATACAACTTTAACACATGATGATATTTGATATACATAAATTTTTAAAAGGTGATACAAATACCAGAACATATTTATATATATGTACAAACAGTTATCAACATGATTAACAAAAATTTGTAAATTCTAAAGTTTACACTACTTGTCAATCACTTACACTTTTTTTTTCTTTCCAATTTG
>Dhingra_Pear_16_GATCAG_L001_R1_001_paired_trimmed_paired_merged_contig_32201 ---NA---
TCAGACAACCAGTACAATTACTCCTCCTCCTCCTACATCAGTGATAAATAAAACTGGTGCTCAGAACAATGGAGAAAATTCAAGTCAGAAACCCTCTGAAAGTTCTAGAGAGAAACCTAGAGAAAGGCGGAGGCGCTCTGGTTGGGACTGTTAATTGTACAGTTGAACTACACCACTCTCACATCATGAATGACAAGTTTTGTTTTCGTTATAGATCAAGTCCTGATATGCCTGTATTATTGTTGATCTTGATCGAGTGGGAAGAATCTGAGTCCATATTACTTTTCTCTGTTTTGTAAATTCATGTTGCCATAAAATATGCATCCCCTGTTAGAGTTAAATCTCGTTACTTCGCGTATTGATGTAGATTATGCGTTCCCGTATGACATTTTCTTTGGTATTTCCTTACCACTGAGCTGTGAGCATTGGCCTCTTTATAGACTAGCTTTG
>Dhingra_Pear_16_GATCAG_L001_R1_001_paired_trimmed_paired_merged_contig_32202 ---NA---
TCAGACAACCAGTACAATTACTCCTGCTCCTCCTACATCAGTGATAAATAAAACTGGTGCTCAGAACAATGGAGAAAATTCAAGTCAGAAACCCTCTGAAAGTTCTAGAGAGAAACCTAGAGAAAGGCGGAGGCGCTCCGGTTGGGACTGTTAATTGTACAGTTGAACTACACCACTCTCACATCATGAATGACAAGTTTTGTTTTTGTTATAGATCAAGTCCTGATATGCCTGTATTATTGTTGATCTTGATCGAGTGGGAAGAATCTGAGTTCTTATTACTTTTCTCTGTTTTGTAAATTCATGTTGCCCTAAAATATGCATCCCCTGTTAGAGTTAATCTCGTTACTTCGCTTCTTGATGTAGATTATGCGTTCCCGTATAACATTTTCTTTGGTATTTCCTTACCACTGAGCTGTGAGCTTTGGCCTCTTTATAGACTAGCTTTG
>Dhingra_Pear_16_GATCAG_L001_R1_001_paired_trimmed_paired_merged_contig_32203 ---NA---
ATTAAACAAAAACAAAGAAAAACCTCGCATGCTTTGATAACCATGATGTTTTAGCATACAAAACCCCACCTCTCAAAGTTTATAGGTCCAAAATTTAAGCCTCTAAATATGAAAATCCAAACGATCGGGATAGCTTAATCGAGAACAAAAACAAAACAGAAAGCACTGTAATCAAAATGCTGCTGAATAACTATGCTTCTTTAGTAGATGTTTAAGCGCGAAGCCCCT
>Dhingra_Pear_16_GATCAG_L001_R1_001_paired_trimmed_paired_merged_contig_32204 ---NA---
AGGGGCTTCGCGCTTAAACATCTACAAAAGAAGCATAGTTATTCAGCAGCATTTTGATTACAGTGCTTTCTGTTTTGTTTTTGTTCTCGGTTAAGCTATCCCGATCGTTTGGATTTTCATATTTAGAGGCTTAAATTTTGGACTTAAATTTTGGACCTATAAACTTTGAGAGGTGGGGTTTTGTATGCTAAAACATCATGGTTATCAAAGCAAGCAAGGTTTTTCTTTGTTTTTGTTTAAT
>Dhingra_Pear_16_GATCAG_L001_R1_001_paired_trimmed_paired_merged_contig_32213 ---NA---
CTCTGTACATGAAACCTGTGAACCGCTTTGCACAAAGGGGTTGGTACCACATATCAACATCATTCAACCAGACTTCCGAGAGTAACGACGTCTGCACCCATATATAATCTCAAACGCTATAGGTCTTTGACAAACTAACAGTCTTCACAAGTTCAAACACCAGTTTATGGGTGCTCAACACACATAGGTGAAGCCATGTCAACAGAAGCTTTGGCATGAAGAGATGAAAAGAAGAGACAAGGACCACGCATC
>Dhingra_Pear_16_GATCAG_L001_R1_001_paired_trimmed_paired_merged_contig_32218 ---NA---
GAATATTTAGAAGGACACTAACTCTGAACCGTAAGGAAACAAAAGACATAATGCAGAAGAAAAATGAAACCTATAGAAACCTACAAAGTTCTGTATGGATAGATCACTAGACATTCTACAGCATATACAGTAACCGAATGAAGACACCTAAACCTAACTCTAAAAGGGTTAAGAATTAGCAAATTTGTGAGGGGATTACATTGGAACATTCAAGTCCAATGTAGTTTCCCTCGGATTTCATATGTATGACGGGTTGCTCAATCCCTCCCGTTCTGGAGTGCTGGCAACCATCCGCTTCAAAAGTACAATCCCTGTACCACTAGTTCCCCTCCGCTTCCTTCAAATTTCAGGTAAGTTCCATGTCGAAAATCCCATATCACACATACCATGCAAATTTTTCCCAATAAGCCATCATCTCCCCCATTCAATGGTGCAGACAACCATCCACTTCGAAA
>Dhingra_Pear_16_GATCAG_L001_R1_001_paired_trimmed_paired_merged_contig_32219 ---NA---
AGTCCCTTTGTCCCCCTCCTCTCGTTCCCCCAACAACCCTCTGACCGATGCATCAACCACAGCGACAGCCACAGCCACCCGCCCCTCCCTGCCGAAAATCCTCTCCACTAAATCCCGGCGAACCTCTCCCTCCAACCTGTCAACCCTTCTGTCCCCCTTCCTTCTCTCAGTGCAGCCCATACCGCTGCTTGCTTTGCTGCGCATTCATCATTTTCCTGCAAAAACGAATGAGAAGAGATGAGGTTGAAT
>Dhingra_Pear_16_GATCAG_L001_R1_001_paired_trimmed_paired_merged_contig_32220 ---NA---
AGCAGCCACAACACCATCTCTGGAATAGCATCGGCTCCTGCTTCCTAAAACCAAAACCACACAAACTGGCCTTCATTTCTGTATCCTCGACAAAACACACTTCCCCTACGCAGGTTGGGGAGGAGAACGAACGACGAATCCGCTCTGAGTCAGCTCGGCCTCCGCCGCAACCCACTCATCGTCTTCGTTTCGCTTCAAAGATCCGAGCTTTTCTACATGTCGGTGAAGTTCCATAACTCTCGATTCAACCTCATCTCTTCTCATTCG
>Dhingra_Pear_16_GATCAG_L001_R1_001_paired_trimmed_paired_merged_contig_32221 ---NA---
CGTTTCGCTTCAAAGATCCGAGCTTTTCTACATGTCGGTGAAGTTCCATAACTCTCGATTCAACCTCATCTCTTCTCATTCGGTAAGAAAAACAGGATTGTTCAGTGTTTATCTGTACTGTTTTTGCAGAAAAATGATGAATGTGCAGTAAACAAGCAGCGGTATGGGCTGCACTGAGAGAAGGAAGGGGGACAGAAGGGTTGACAG
>Dhingra_Pear_16_GATCAG_L001_R1_001_paired_trimmed_paired_merged_contig_32223 ---NA---
TTCTTGTTGTTTGGATGAACCAGCTGAAATTCAAGATTAAAAATAAAAAACAAGTTAACCATATATCCAGCAGGCAACATCAAACCATCTGAACTCTAGTTCCTAAACAGGAACTAAGTTTCCCAAAATCGTCTAAAATTTGGGAAAGTTACTGCACAGACTCTCGTAACTCACGTTATAAAGGTTCAAAGAAACAAAAGCGACAAATATTTCATGATCAAAGGCAAATTAGTTCATTGCCTGACTAGGTAACTAGGAAATTCAAAATCTGCTTGAATCTAGAATAATGATTAGTTGGAAATTATTTCAGAAGAATACTTGCAACCAAGTAGAGACATTCAAGTACACCTTATCGCTTCCAAAGTATTACTTGCTTTCAAGTCTAGGATATGCTGCTTTCAGAAGCATCGTATGTACTTCTAAAATTTCAAACAAACAAGGCATACTTCAAGTATTTAGAAAAAGAAACTGCATCGAAGCACTAAAAATGTTGTATGCAAATGAAGATCAGGGATCGATTTTCAGCATACAAAAGCAAATAACCTGAGTGGTGTCAGCAGCAATAAAGGAGGCTAAAAACAATACTTCTCTAGCATCTATCAGGCTACACTTCGTAAAAAAATTAAGAACACAATTAAGTAGATGGAATTTAATTTAATACACATTGGTAACAAAACTAGAAGCAAGCATATTCATACCTTCACAATAATGATGG
>Dhingra_Pear_16_GATCAG_L001_R1_001_paired_trimmed_paired_merged_contig_32224 ---NA---
CTCAGATATCGTATCCGTTTGATTTGCTTCACTACCAGGTTGGATTTTTATATTACATGCTCGGTTTCTGCGGTTTGATTGTTGACGGTATTGTTTTTGTTCATATATTTTTTTCAAATTTAATTTCTGGCCATGTTTGAATGAATGGTTAAGCTAGACTCAGTATATCGTATCTTGATTTGCTTCACTACCAGACGTGGGTTAAGCCAGTTGGTTAGGAAGCGTGCACGTCCCTCCACCCGAAGTTTGAATCCCGCTCCCCGCAGG
>Dhingra_Pear_16_GATCAG_L001_R1_001_paired_trimmed_paired_merged_contig_32226 ---NA---
AAATTTCGCACAGGGCCCCCAAAATCTCAGAGACAGCCTTGTGCGAAATTTTTTTCTTACATTTGATTTTTTTGTGGAGGATGAGGTTGGGGAGGGTGGTGGTTATGAGGTTCTTCAATTTTATTTTTTTTCCTTACTTTTCATTTTTATGTTAAAATAAGCTTTAAGTCCAGCTGTATAATAATTGTGTATGTGTTAAATTTTGGGTGGAAGTTATGTATGTGGTAATATTGTATTACCACCCAGATCCTTTTTGTGACATCCTACATCATCTAGGGGAGTGATCCTTATATGTATATTCTCATCTCTACCTAGCACGAGGCCTTTTGAGAGCTCATTGGCTTCAGGTTCCGTAGGAACTCCGAAGTTAAGCGAGTAGTGCGCAAGAGCATTTCCAGGATAGGTGACCCATCTCGAAGTTCTCGTGTGAGTTTCCAAAAACAAAACCGTGAGGGCGCGTGATCGAGGCCCAAAGCGGACAATATCGTTCTATGATGGAGTCG
>Dhingra_Pear_16_GATCAG_L001_R1_001_paired_trimmed_paired_merged_contig_32227 ---NA---
TCCCAAAACTCCCTTCTCCTTTCAGGTCCTCTCGTGATTCCAAGTAAATATGTTTGTCTATGATTTTGTGCAATATGAATGTGAATGCACGAATATATCCAAGAATAATGTTATTTAGTAAAACAAAAAAACAAAAAATCTGATTTTATTTCTGACAATCTCTAGTTGAGTACTGACATAAGTGAGTGTAACATACAGACTTACTTCTATTAACACGTGTTACTAATGAAATCATTTTTATGTGTCTAATAATATTATTGATAGATATCAGTGCATTAGGGCATCTATGTTATATTCATCCTAACATGATTTTCCTATACTAAACTCAGGTGTCGAATTAGTTTTTTTATATTGGTCCTTTTTATGAGGTAAAATATTGTTTCAAATCTTTTGAATCTATACGCATAGGTACGCTACATAATTCATAAAATGTATCCAGAACAATGAACTAGAATAGTACGTACCTACGTGTATATCATGATTATCACCATGGTGAAACCCTAATTATGGCACCAATATTTAATAAAACCATCATCGACATTAATCCAATTTTCTATTTTATATTTGAAAGACTAAAAACAATTTATTTTAGGGTGTTTTAGGGATACACCTAG
>Dhingra_Pear_16_GATCAG_L001_R1_001_paired_trimmed_paired_merged_contig_32232 ---NA---
GAAATGAGATACCAAATTTTGGAGGAATGACATTTTATTAGCACATTAGATATTGTGAGAAAATACAAACAAATCACCAAGGTCAAAGTTCCAACACCAAAGGCACTCCCAAGGCAGAAAGAAATAAACCACATCACATAGCCATAAACCATAAAGCATCAAACTCTAGCAATGCCAGCAGAGCCGGAAATACACAATTCCTTTATTCTGAGAATCACAAACAGTTTCAGCATCCTCCCTGAAATATAAGCAACGACACAGACATTGCCGTTGCTATTGCCAAGTTTAAAGAGAATCAGATGTACACAGCCTTAACCATGCTTATGAAGAGACTGTTTCTGGTTTCGAACCTGCAATGACTTAGAAGTTAGCAGTTCGAAACAGGA
>Dhingra_Pear_16_GATCAG_L001_R1_001_paired_trimmed_paired_merged_contig_32234 ---NA---
TCATCAAGAATGGGAGGAGATATATAATAGTTGTATATAAGGACAAGAAAACGAGTTCTAAAATCAATAGGGGATTTGTTTTGACTCAAAACCAGAACTTACAGCTTTGGGGATCCTTTATTGTTCAGACTGTTAACTTATCTTGATAATCCGTTATCTTGAACTGTCTGGAGAAGACTCTGGCAGCTGCTAGTATGTGCGCAAACTGTCTGATCTGATTCAACAGATTGAGACCACATCAACACTGTACAAAAGGGTGAAAACGATGGAAACCGTAGGTTGTCTTCACTTTTGTTGTAGTTAGGATATCCTCTTTGCGTTAGTAGACACGAAATCAGAAAAAGAAAAAAAATACATTATCAGCGAATTATTGTCACAGTCATACATGTTAGCTCCAACCTG
>Dhingra_Pear_16_GATCAG_L001_R1_001_paired_trimmed_paired_merged_contig_32235 ---NA---
ACAACTGAAGCAGCTCATAATCTTTTTTCCTGAAGGAAAAAACATCTTAAGCAATCTTGCATAGACAAACCGTGTGCGATAAAGTTCATCTAACAAAGATCAATGCTTTCAGGATAATTATAGAGTCGGCTTAATTAAGTTGACTAAAACCTCAACGAACCAACATGCTTTGTTCCAATTCCCCAGTTTATTCTCTACATGTCAAACAAGATAAATGAAGAAGAAGCACTTGGATATCACCCAAAAAATTAAAAAAAACAAACAAAAATATGCATAGACTGTCACTTAAAATCCATCAACAAGGAGAGATTCATATTTACAACAGCAAATAAAATTCAAAGCTTTCAATTTCTACACGTTTCTCTTGGGAATTGTCTAAAAAAAACAAACAGATACACTAAATCAAAAGAAAAAGAAGTCA
>Dhingra_Pear_16_GATCAG_L001_R1_001_paired_trimmed_paired_merged_contig_32245 ---NA---
GAAAATTGTTCCATCACCAATTGTATACAATTACATGTCTGCCTCATTCTAATTGTATACATTCAGTAACACCTTAAGAATCTCTTAAATTATTCTTGCTCCCATACAACCAATAGGTCTCTTGTAAGAAGGAGATGGAGTTGAACACAATCTATGTAGGCCTCAAAACTTGCCTTTTTCCTTGTAGATAAACCATAATTTTAAATACAAAGCATCCTGGAAAGCCACATCCCTTGGTAAAAAAAGGAGTGGCCTTGGTAACCATACATGATGTAAGTGTATGGAACCTGTGAAAAGAATACATGTTTTGTGCCTCTGCAAGTTTATAAAT
>Dhingra_Pear_16_GATCAG_L001_R1_001_paired_trimmed_paired_merged_contig_32250 ---NA---
TCCAATTTCTTGACTGCAAGTAGCTGCAAAAGCATCCCAAAAGAATAGTGTCAGTTTCTAAACTATTCTATCCATATAACAGAAACTGCTCGATCACAAGAGATAGAAGCACATGACGCCGGAAGGGAGAAGATTATCTTCATGCATACAAAAGTACCTGAAAAAATGAAATAACTCTCTTCATGCAACTCTGTCCTATGCCTTGATGTTTTTGCAAATGTAGATAAGACTTCATTTAACCTTTAGTCTTTATAAAGTAAAATATCCACATCTTTTCTGCTTAAAGTGAAATTCATAGATATTATGAAGTCTCCCTGAAATCGCTTATCAAGTTTGACAGCTTGATTTTGATCGTCCTGAACTTGCTTATCAAATTTGACATTTGATGTCAATGAAAATGGAAACTCTCTACATGTCAATTTATATATTCTTGGAATGAAGGGAAAAATGGGTTTTGGTTTTCTAAAAACTTATCACATAATGAACATGAAGCA
>Dhingra_Pear_16_GATCAG_L001_R1_001_paired_trimmed_paired_merged_contig_32251 ---NA---
CTTATCACATAATGAACATGAAGCACCGAATCCCTATATAAAGAATTGGATGTACCCATGCCACATGGTTATTTCATCGATCCTATGGTTCAGAAAGAACTCTCAGGTTTGAAGTACACATAGCAGATAATAAATAAACTGTAAACAAGAAAGCTGTTGAAAGCAATCAAGCAATGCTGGTGGACCTAGCATAACGAAATTACTAAAATGGTACAAAACAAGCACCAAACATAAATTTCATTCAACGACTCAGCCATTAGGTATATGCAATAAAAGCAAAACCCATCATAAAAACAGACCTTTCCGCTAGGTAGCTGTGCCCTA
>Dhingra_Pear_16_GATCAG_L001_R1_001_paired_trimmed_paired_merged_contig_32261 ---NA---
AGATGTTTTAAACATTTCTGATTTGACTAATATTTTGTAAGGATGATCTATGAGGTGCAACTTGAAAAATAGATCGTTAAAGTTCGATGTGGAGTGGATCCTACAACTAATCCATCCCTTCCCTTGGTTTCATACAAATATATGCGCATGATGCACAATGTCAAGAAGCCCGAATAAACCGAATAGGCTGAACTAATCAGGCAAAACAAGAACAAAAGGCCTGATCTGAATACAAAACTAATGTACATACGAGTTAAATGCTATTTACGGGTATACTGGGTGCGCGGGCACGGCAAAACTGCGAACGCGCTCTCAACGTGACATGAGTTCAGCA
>Dhingra_Pear_16_GATCAG_L001_R1_001_paired_trimmed_paired_merged_contig_32272 ---NA---
AAAAAAGGAGCTGAAAAAATCACAGAACTGCCACCATTAGCTTAATCAAATGGCGGTAATTCTTCTGTATTATTTTCAAGAGCTTGAGCTCTATCTCCCTAATCTGGGGGAGCAACGGGTAAGGAGTCACCGTGGAGAGGTTTTCGTCTTGAATAATAGCTATAACTTACAACAGTTTGGTGACGTGCTAGGAAAAAAAGATTGCAACTCAATTCAACGAAGCATATGAAGCGAAATCACTGGAGTAGAAAGCAAGTTGATAGTTGATACACATTTGTAAGCATACAAAATGCAGACCAAACAACGCAACAGTTGAAAAGACGTCTCAGACAAATGGCTGAAGTCTTAAGTATATTAAACGAGTGCAGTATTTATCAAACAGGAAACCCCATTAGCAGAAATTTCAAAATTAAATACTCCCCCTTTCAATGGTAGTACAGAATCTGCTACTAAGCAATTATTAGAGGACACAAACAGAAAAAAAATCAACACTACCAGAGACTGGGAGCACATAAATCTTGA
>Dhingra_Pear_16_GATCAG_L001_R1_001_paired_trimmed_paired_merged_contig_32275 ---NA---
TACTTATCCAAACTGCTCGTTGCCAAAGAACTAGAAGCATCAATTGGAGCAGGTATGGACCGCCTGAATAATTCCGACAAGGGGGACAGATCATCACTTCAACAGTGGGGATTGAGTTAAGATTCGCCAGCTTCCCCAGATATTTCAGCCTAGAGGCTCGAATCTAGTAAAGTTTGAAAGCGATGTTTTACCAAAAATGAATACAGGTGCATGGATGCCAATGGACCGCGTGTAATACCAATAACGTTACTGTGGGACGAAGTTGACATTAGAGTGCCACATGCCCTTCTACAGTGGCTCTCTATAGACAACCAACAATGCGTGGTGGTGGTCCATCTCGATTGTGACACCAATTTACCATGTTCATCTCGAGACAAGTAACATCACAGTTAAATTTTCTGCCTTTCTGCTTTGGTTCGGTTAA
>Dhingra_Pear_16_GATCAG_L001_R1_001_paired_trimmed_paired_merged_contig_32276 ---NA---
TTATATCCATCACTCTTATCTACCCTCACCATTGAAGTAACCTCAGTAATTTATTTTCTTCAATGTTTTTTTATTTTATTTTTTTAACAAAATATATTTACACTAAGGAAATTGATGAATTTAGTCTTAAAATAGATTAGTAATAATATGATTCAAATTTATATTTGATAAGAATTAAACTAAAAATCTCACTTATAAATTAAAAGAAATATCATTAAATTTTAGTAGGTTTAAGAAACCTTTTCAATAGTGATGAATTTAACCGGAGATGGATTGTTTGCCTTCCTCATTTCATTTTTTTTTATTTGAACGGTTACGTTTAAGTCATGTTAATATTTTATATTCATAATATTTTTTATTTTATTATTTTTATTTAAAAAAATTAATATAAAATATT
>Dhingra_Pear_16_GATCAG_L001_R1_001_paired_trimmed_paired_merged_contig_32286 ---NA---
AGAATCTTCATCCATAACATCAACCCAAGATCAAAGAAATCGCAGCTAGCTTAGATGGGGATTATTTGATTTTGAAGCTTTTTTTTTTCCTGGGTTGGTTTGGTCTGCGAAATGAGAGAGAAAAATGTAGTCTTGGAGACTACTAAGCAACTCTAGAGAGAGAGAGAAAAATAACAATCCAACCCACTCACACATCAAAAGGGCATCAGGTTCTCTTTCTCTTCAAAAAGCAGGTTTGTACCATTAAACACCCACGATTCACCTCCCATCTGTGAATATGCGTTAGAAGAGAGTTTTGAAGAGAGAGAGAGAGAGAAAGATGGAGA
>Dhingra_Pear_16_GATCAG_L001_R1_001_paired_trimmed_paired_merged_contig_32292 ---NA---
TTTTAGAGAATTCTTCATTAAATTTCTGGGTGCTTTTGAGGTTATTTTATCCGTGAGATTTAGTAAATTTTTCTAGATTTTGTAGAATTGTTCGATTAAATTTGTGGGTTTGGTTATTTTTTATTTTGTGCATTTTATAGTGAACTTGGTTGTGGGTTTCGATGTTTGTCTATGGCAAGGTAAGGGATGCCAACTCATGAACCAAGTGGTCTTTCAGCACCTGTA
>Dhingra_Pear_16_GATCAG_L001_R1_001_paired_trimmed_paired_merged_contig_3230 ---NA---
CTTTTTGAGGGCAGACCAACGTGCATTTGTTTTGATGGCTCTGATTTTGGCTTCCGTTTTCTCTTTTGTGGTGATGTATCCAGAAGCAGCAACCAGATGATAAATAAGATGATTAAGATCAGAGAGGCATGCACATGGAAGCAGCCAAAGTGTGCTAGGCGAGGCAATTAGGATATCAACCATTCGGTAGTGTAAAGACTTTGACTGTATAGAATTAAAGTTGTGGTTAATTTGTTTTTCCATTGCTAGAGTACTCCTAAAAAATTGATTGCCTNNNNNNNNNNNNNNNTATACCGAAAATATATTCAAAATTCTAGCAATTACGGGAGCTCATTACTGTCATGTTATTGTGACAAATATTCAAGATAACCTTTTTCCATGTAGTCGTGCAAAATGCAAAGAACATCGAATGTTTGTCCAGAACATAACAAGAGAACTTCAGGAGTAATGATGACTAGAAGGATTGGTTGTGCTTCCCTTAATTCTCTAAAGTGGCCAAAAATAATCGATTTTGCAAACACCATTTAACCATAAAAGACAAACACTTGTCAGAGGCACAAACGACTAAATTTTCTATTAAGTTTACGGATATTATTTAGAGAATAAAACTTACATATCAGAAGCAGCTGTGAACACGAAAGATTCCTTGAAACAAGAAACCAGAATAACGTGTACAAAATAATATTTTTGTGTTTATGATTTTGGGGTTACGATCTCTCTCAAATTTGGTCCTCTGATTCTATCTTCGTAGGGTGTAGGTTTGTGGATGAGTTGTTGATCCAAAGGGCCGTCGGGGCTTGATCTAAGGATGAACAGTTGATGAACGGATCTTC
>Dhingra_Pear_16_GATCAG_L001_R1_001_paired_trimmed_paired_merged_contig_32302 ---NA---
AAATCTTCGCCTCTTCAGTATATCCTGTAGTGAACAAAAGAGAATGTCGGGGGTGAGAGCGCAAGCATGTCGTTTGACATATTTAACCAAACCACTTTCTGAAGGACATTTCCATATATAGTTTATATAATTATACTTCCCCTACTTATTTCAGCTCCTATCAACCTCACCCGCATTGTCTGAATACATGTTGAAAGTAGGAAGAAAAAACTAGTCAAAATCCAGATACATACGTATCCAGATACCGGGTCATTTAATTTCTTGAATTGTTGTTCCGAGCATTAAACAACTTATAAGTACTTCTGACCATATATAGCTCCTCGTCTTCAATTTTCCAGAATCTCTATGGTCACCTAATAAAATTCTAGTCTTCCAGCTTTTATAAGTTGTGATGAATGTCTCTTTATGTTGTATTAAATATACGTTGGAGCGTTAGATTTGAGATTAAAATATTTCCATGGTCCAGACTCAGGATTAACGCACCAACTTTTAATGTTTGGACTCTAGCTATAGGTAAAGATCAAACAATCAGGGATAAGCTACTTAGGTTAATACTTTAGTCTTTCTGTACGTGTGTGTATTAGAGAAGCAGAGGAATAATTATCTACTAACCACTTCCTGTTGAAGTTGCTGTGTTTGT
>Dhingra_Pear_16_GATCAG_L001_R1_001_paired_trimmed_paired_merged_contig_32303 ---NA---
GAGCTCCATGCATAGTCTTGATACTAATTCTGTAAGTTTTTAGGGAAGGTCTTTAATCTACTACTTCACAAAATTAATCCAAATATTGTGTTGTATGTTACATTTCATCACTTGCAATACAAAGCATAATTAGAAAAACAACAAGTATTGACTTCTAGTAGTGATTAAAGGTGGTCGCTGAATGAAGTTATTGGTTTAGCATTTTTTAATCACAATATATTAGGCATTTGTGTGAAGTTTATTCCACATAATATTTATCTGCAGAACAATCCTATGTCTGAAAATAATAATAAAAGAAAATTTAAGAAATCATGTGAAGTGTGAATCATCTGAACTTGTTATTTGAATTATACGAAGATTATGTGCTCCCATTTGTTTAGTTGACATTTTTTCAGTGCTTGCTTACTGAAAACTTGTAACAGCCCAATATAAAATGTCATAGGTTATTGCAGTGATTCATAATATATTTGAATTAATTTCATATTCAAACTCTTTAGAATTTGTACTTGTAGAATCAAGCTTTCCAGCGCCTGAAGG
>Dhingra_Pear_16_GATCAG_L001_R1_001_paired_trimmed_paired_merged_contig_32304 ---NA---
TTTTTTTTTTCTTTTCTATAAAATAATAGGAATAAACGACAAAGTTATCTATTTGGTACATGTTTATACACAGTTACGAGTTAGTATCATATGTACGATCCAACATTATATGCACCAACTTTTATCCACATTCTGCTACGCATGAATCTATTTCACGGTAAAGATTGCACAGTTCCGCATTTTCAAGCAGCATTTGGCGAGCCTAAAGGAAAATTTTGGCCCCGAATAGTTTGTTTAAAATAATGTGGCAATAGATGTCATCCATACTCAAAAATTGCTTCTAGAAGAAATCATCTTCTGCTC
>Dhingra_Pear_16_GATCAG_L001_R1_001_paired_trimmed_paired_merged_contig_32305 ---NA---
AAACGGCTGTCAAGATATTCCTACATTTTATGACTAGAAATATAATGTTCTGCAGCCACACAGATGGCATGTGAGAGCAAGTATCAAAAATCATTCCAAGTTAGAAAAAGCAAGAGAACATATGGGAAAACTGTAAGAGACGACATCCTTTACCAGCTATAGTATCAGCTTTCAGAACCAACGGTCTCTGTTGCTGGGGCCAA
>Dhingra_Pear_16_GATCAG_L001_R1_001_paired_trimmed_paired_merged_contig_32315 ---NA---
ATTTAGACAAAATAAAAATTTATTGTATCATTCCGTCGAGCATCTGGTGGGCACCTATCCAAATCTACCAACATACGCCAAAAGCTTGTGATGACATCCATCCATAGCTAATGTATTCTTCTAGCATATACATTTGTCAAGGTGTGCCGAGGGTAGCAAATTGTCAAGACTTGCCTTCCAAGAAATTTTGAGAAATTTTGAGTGAAGCATTATGTCGAGCATGTGCGCATCACTGGGTTGCACACAAGAAAAAGGAGAAGGAAGACACGGGAAAAAAATGTTTGGAGAAGGAAGAAGCAATAATAGGTTGTAATTTATGGCATGTTTACGAAAGGGTAATGAAACGAGCGGAAACGAAACTTAGCGTGAGAGGAATGAAAATCTGGGTGGGACCTAACTCAATTCGAGAGTCACATTCTGGAATTTTCCGAAGTCGGATTCTCTAACATTCGGTGGTATTTGGATTCCTTGAATTGATATCCTCCAAGAATCAGACTTTTGTTCCAAAATTGCCCTTAATTCGTCTTCTCTAGAAATCCACCAATTTAGGAGGCGATGGGAGGACATGTGAATATAGGAGGCGGTGGGAGGGATCTGTATGGAAGTTGTTGGGGCTGGGGATGAAGATGATATGGAGGAAAGGGGGAGGTGTGGAGGACATGTGAAAATGGGAGCTGATGGGAAGGGGAAAGAAAAGGGGGGAAGGCGTGGTAGGCTATGAATAAATGGGAAGGCATGGGAAGGTTGTGCAGATTGGGGAAAGAAACGATTGGAGATCGGGAAGAAGAGATAATTGATGAATTTTCTCTGGATAAATGTTGTTATATGGATATATATATATATATACACACAC
>Dhingra_Pear_16_GATCAG_L001_R1_001_paired_trimmed_paired_merged_contig_32318 ---NA---
GGGCTCCATCTCATAACCCAACCGGGTACGCTCTAAATCCTTGCCTCCTTTTGAATGCATGCTGCAAGTTTCTGTGTTTTCTTCAGCTGGCTTTTGCTCCCATGGCATTTGTAAACCAGCTAACATTATTCGATTGAATGTCTTAATAAATTCTCCTAATCATGCATTAAAATGCTATCTGAGTGACGTTTATGAGCCATTCCGGAGATGAGCGAGCATAGGAACAGACCAGAATAGAAAATCTACTAGATATCGTATCAATTCATTTTCATTAGAGTTCGTGACTTAATGTTCCAAGTTTCAACTGTACAAACATATCCAAAACGATTAAGTGCCGAATTTTTTCCTTTGTATAGAATGCGCTAGCTGCAGCTTTGTTAGAAATTTCTAATACACCTGGTGAGGATACTAAATGTTACTTAATACGAGCTTCTGCAGATATGCGTACTCGGAGGAGACTGT
>Dhingra_Pear_16_GATCAG_L001_R1_001_paired_trimmed_paired_merged_contig_32319 ---NA---
TTTTCAAACCAAAACTCACTGAATTATTAAATCGATGAGGATTTATGGTGGCTGACAGATTTCCTGTTATTCTTGTTGTGGATGCGGTGGATTGAACCCGTAAATGTAGAACGGTGTCTTACCTGGTTTGGTTATGATTCATAGACATCCAAAATAACACGCGGACTAAAACCCAGAAGTGCGAAAACATTGAATTTTTCTTGTAACTTGTATTCTACTTGACATTGTTTCCTATTGATACATGTTCTGTTTCGTCTTTATTAAGAGTTCTTGTTCAACAATTTGCAGAACCCGCATTTGCGCAATGCAACAACGAAACTCAGCGCGATCTTAATAAATTTCCAACATACAGAAGTAGAGTAAAAGGCTTCTTGCATGACATGGAAAATTTATACTCGAGCTTGAATGATACGTAACATCTCTCAAATGACAAATAATTTCTTCGAAGAATCTGAGTAAATTACTCATCAATAAAAACTTACTTGTCTATAAAAACTACAGTCGCAGCGGAAATGAAAAGAGAGTGCTGTATTTAGCTGTGAAATTCTGGAACAAAAAGATGATAAATGCCAATCCAAAATCAGCTCGAACGATGTTCTCACAGGCCTCTGACTTTCTTGAGGAGGACGGCCTTGAGCTTGCGAGC
>Dhingra_Pear_16_GATCAG_L001_R1_001_paired_trimmed_paired_merged_contig_32321 ---NA---
CCCCCACCTCGTGAGCACGTGAGGTTTTGGTACTTGATCAAAGATGTAATTTGTTTTGAAGATACAATTTTGTCAAGATTAAAGACGGCGGAATTTTGCTACCACAGTCACTACCTCTCTTTTTCGTGATCCCTAACTAGGGCTGGAAACAACCGATCCAAACCTAGCATCACTATACTCAAGCTTGGGTTGTTAGTTTTTTTCGAGCTTGAGGCTTGCTTCTTAATTATACAAGCAGCTCGAGCGAGCTTCCAAAATTCATGGTCTTTCTTTTGTCCAAGTTTATTGAAATAAGTTGAAATTTCAAGTTTATTTCCCACGTTGAAGTGAAAAGTTAAGAGGCGTTTGAAAATCATTTTGTTTTCATTTTTTGGTTATTTTTTCATTTATTTAAACTGAAAACTGAATTTATTTTGGAACTATTTTCAATTCTCACTTTTCAAAAATAATGAAAACTGAAAACTACTTTCTT
>Dhingra_Pear_16_GATCAG_L001_R1_001_paired_trimmed_paired_merged_contig_32322 ---NA---
TCAACCCCTCCCTTGAACTGGTGTTTTCTTCAATTTAAAGAAGTGGTCTTGAGGTTGTCCACCGTCAACAATTTTGATCATTCTATGAAAAATCTTTGTTAAATTGAGATTGTCCACCATGGGTAGTTTCTTCAACCCCTCCCTTGAACTGGTGTTTTCTTCAATTTAACGGAGATTTTTTAACACAATGACCAAAATGATTGACAATGGACAATCTCAACGACCATTTTTTTCAATTTTAATAAATGGGAAAATGTAGCATTTACTCAATAGTTTTACACTTGAAAGAAATAATTTAGGGGTCATTTGATAACTATTTTGTTTTTCGGTTTTTAATTTTTTTTTTTAAAAAAATGAAAACTAAAAGCACAAAAAAAAGCCAGAACGTAAATTCTAAACGCCAAATTTTGAAAACTCTACGGTGGTTTAATAATACTTTCCTTTTTAGTTTTCTTTTTTCTTTTTTAAATTGAAAT
>Dhingra_Pear_16_GATCAG_L001_R1_001_paired_trimmed_paired_merged_contig_32326 ---NA---
AGGGAGAAGAGATGGCTAAACACCTGAAGAACAAAATTAAATTGCAGATCAGAAATACGTGAATACCATTCAAGCACATTATCATGTGGACAACCTAACAGGAATACGATTTACTGAAATTAACACTACATTATTAAACCGAGAGCCTTCAAGCCAATTTGATTTAGCAGAAAAACTACCAGAGCCAATCTTTTTTCACGATCCTAATCCTACAGTGTCAGACCGAAATCTTTTCTTTTAATTCAAGTGAGTTGAAAAAGGACTTTTAAAGCCTACATGTATTGGTAGGACAAATCTCCTGGATACAAGAG
>Dhingra_Pear_16_GATCAG_L001_R1_001_paired_trimmed_paired_merged_contig_32338 ---NA---
AGAACCACAGTAAGCAACAAACAATTGAATGTTGGAGAATCATACTACTAATTAAAGACTCGAATGAGTAAATGGTGTCGCGTCGCGTCTTCAGAATACAATTCGTAATGTGAGTCTGGTGGTAAACACATTCCTGGAAGCTATATTGCAGTACCACCATCCCCACATATCATAAACAAAATACAGCACAACAGCCAGCCAGCACATGATTGCAGTTTCTCTTAAGTAACTCATCGGGTAGGTTCAAAATTCAAATTT
>Dhingra_Pear_16_GATCAG_L001_R1_001_paired_trimmed_paired_merged_contig_32341 ---NA---
TAACCACATATATAGTGCACGAAAGAATAGTCAACCAGACGCTTTTTAGTTTACAAGATACGCAGAATCCACACAATATGAACACCTAAGCAAGCATCCTACCTCTCTCTCTCATCACTATTTCGTGACTCAAGCATCTAATTCACAAATCTTGAAAATGATTGTGAGTTGTGACTTTTTGGAGTACACTAGAATGTGATACAACTTGGCTTTAAAACCGTAATCCACACTATTCCACTAAGTGAATGAGAACACCATTCCTCAGTTAAATAAAGAAAAGAAAAACCGCAAGGACTATACCACTAAGAGCAATGCTAGAGTG
>Dhingra_Pear_16_GATCAG_L001_R1_001_paired_trimmed_paired_merged_contig_32346 ---NA---
CCGCCGTTCCGCGACCGCTGAAGCCCATTTTTTTTCTCCGATGCGTATTTTTCTCTTTTTTCTTTTGTTTTTCAGAAGAGAAAAGCCCTAACGCGCTCTCACTCAGCTCGGAAGCTTGCGACTTTCCAACTCAAAAAACCTGCATTCGGAGGTTTGGATCGAGCTCAAATAATGCAAAATTTTTTAGTATTTTTTGGCTATTTTC
>Dhingra_Pear_16_GATCAG_L001_R1_001_paired_trimmed_paired_merged_contig_32359 ---NA---
GTCTGCTATAGTGCCCAAAACTGAAGCAACCTTATCTTTTATGAGCAAAGTTTTTAGTACTGAACTAAAAAGACCCTATCCTTCATAGACAAGGTTTTAGCCCGATGGATTGAGTCGTAAATTTAGCGGACACAGGGTTACCTATTCCCAGGTTTTAATGTACGCTTTCATGATTTCTGTTACCGCTCATCCATTGTAACAGAAGTCAGGTGGATTATTTTTGAAATTGTGCTTTGCAGACGGTTCCTTCAATAATTTCAGTTTGAAGATAAGGATCCAATTGCAGCTAGGTTTCTAATGAAAATTAAGGAACGCAATGCGAT
>Dhingra_Pear_16_GATCAG_L001_R1_001_paired_trimmed_paired_merged_contig_32360 ---NA---
GTTAACTCATCCAGTCATACAGGAAAACAGAAATAAACTTACAAGCATCCTCTTCCGGGATAAATTTATGACCAACAAATTCTTCAAGTCATGCAATATAACCCGCAAATCGCGGTAGCATCAATCTGAAAGCATGGCAAGATGGAAATACTAACAGACGACTGCAAGATCACTTCCTCCGAAAAAGAATTCACTCAGTTCCAACTTCTTGAAATTTGACATGTTTACCAGCACCTCCAGCATACATGTAAACTCTGCTA
>Dhingra_Pear_16_GATCAG_L001_R1_001_paired_trimmed_paired_merged_contig_32363 ---NA---
AAAGGAGAATAAACCCAATGAAGGTTAGTTTTCAGGTTGAGCTGCTGATTTTCTGTGTATTGTAATGCCAGCACAAACAAAAACTCTGAACTCCATTATATGTTTTAAAATTCAATTTGAGCTCAGCCTATCTGATATTAGGCTGTTTAAATCATCTGAACTGGAGCTTTTTTGGTGGCTGGCTTTATAGGCGGTTGAGGCAGCAGTCTTCTATGCTTTTATCTACGCATATAACTAAATCTGATGGCCAAGATTAAACAGCAATAGCGAATGAGAATGAGCCAAGTCAAAATACGGTCGGGCATGCTAGAACGTGATTTTGTAATCCAACTGGGCTTCAGAAACTCTAGTTTATGCTAAAAATCTTATTTAAAGTGTGTGCATTGTCACGTAAGGTCATACATTTGCATGCATAGACATAATGAAGCCTTGTGTAGTTACGATAATGTTTCGTCAAGAGCTTCTCTTTAGTTTGTGTGTGCTAGGCGAAAGTATGGTGGAAGTGTCAGGTCGCTCTTCCTGTTTTCTTTTCTTGTTTGAATTGTCTGAAAGATCTTAACGGTAAAGCCAAGTGCAGTTAGGAAAACGACTCTTAATATTTGTATTGTAGGTAGCAGAAGTATTGTTGGAAGC
>Dhingra_Pear_16_GATCAG_L001_R1_001_paired_trimmed_paired_merged_contig_32366 ---NA---
CATTTGCTCTGTTCCTGAATCTTTGGATGTACAAAGATCTCTCGCCTCCTCCAGGTCATTATATTTTCTTATCCAATCCCTCTCTCTCTCTCTCTCTCTCTTTCTCTCTCTCTCGATTGTTATCTCTGTTCTGTTTCCTTTGTATATGTATATCTGTGTGTTTATATGTATATGTCTGGTTTTTTCTGTAAGATTTTCTTTGTGGGGATCTTTTCCAACTTGGGTTTTTGTAAATTTTGAAAATTTTCATCTAGTTGGTAACTTTTCTCCAAATTGGTGATTGTTCTTCTTTTTCTGTGGTGAGTCATATGGCTTTTTTCTGTTTAATTATTTATGATATGAGGGAAGATTTTCAAATTACTAACAGCCTATTGCCATGCTACTGTTTTCATTTCTTTTGATTTTTGACGAGTTTTTTTATCATTTTATTTCTGATGGAAATTCAGTTGAAAAGAAATGTGAGTCGGAGAGTGTAGAGCTCCAAATTACTCAAAATAATTATGAACTTGATTTTCGAAAATATAAATTAGAACGAAAACTTTCCCATTCTGGAAAGACTTGATAGTTGGGTGAACTGAATCATCCTATCCCATGATTGTATATAGGCTGTTGAGTTCAATCTTTAACTGTTGACCCTGTTGGTTTAGGGAAGAGGGAGATTTATCCTATTTGACAGTTTTAACTTTCTGCAGGTGACCAAAGCAGAACATTTTTTCATAAGCTATTAGTAATCCTCAGTTGAGGAGTCCATTTTCTGTTTCAATTTTACTGGTTTAAGTCGTTGTTTGAATCTTCGGCCGAGGTTAGAGAAATTCTAACCAGAGTTACATGGTGAACTCTATGGCATAGTTTTTGATATTGAAGTAGCAAAATTGAAACTTCTGCAAATTTGAAGTAGCCTTTTTTTAGCTGCATATATAGGAAAAGATGGTGTCAGTGTAAGCTGTTAAGAATCATGTGGAGGGCATTTGACAACAAAATGAAGTTGTGGCACTAATATTTGAAATGTTCAAATTGTGAGTGAGAAATGGGGGAAATAATCTTCTGACAACTATTTGAATCCGGGAACATTGTAAACGGGCTTTAAATGGTATTTAGGAAAATTGAACTCACAGATGTGGTGATCAATTCGCAAGTAGTTATCTGCTCTGTACTTGGTGCATTACCTACCATATGCCATAGTGACAAAAAAATTGCATATGTAAAGGTGTTTGTGAACGGTTTTCTGGTTTTGTTAGGTTGGTGCGTCATCAGTGACCAA
>Dhingra_Pear_16_GATCAG_L001_R1_001_paired_trimmed_paired_merged_contig_32370 ---NA---
TGAACTCAAGGGTTTACAGAAAAAACATGGATACATTAATTAATCCCGGGTTAAACAAAAACTATGAGCAGCTTCCAACAATCAATCAAACAAGTAGATAAACATGGGAGATTAGTTCAAGCACCCAGTTTGAAACAGAGAAAAGTTATACAGAATCTTTGGCGACTGTTATAGCTCCAAAACGACGGAAATATGCAGCAAGCACAACACAGGATACCCTGGGACCTAAAATTTATAACTTGTAAATGCAAAATCTCTCCCTTTTCATGGTGCTTAGCCAGGGCAAACCACCCCGGATAGACTTATTATTGGATTAGATATAGCGAAAGCAGGCCCCCAAACACAAGATGAAAGTCCTCACTTGGTCCACCAAAG
>Dhingra_Pear_16_GATCAG_L001_R1_001_paired_trimmed_paired_merged_contig_32371 ---NA---
CCTGCAAAAAAATTACGGCACCAACATAACATAAAGTTTTGTAGGAAGGAACCATGTTGCCTTTTAAGCAAATCCAGGATCCAATTGACATACATAAGTTCATTTCGATAAATTCAAGTATGAATTCACGCAAAGAAGAAAATCTGTACAACAGTAAGAATCAGATCACAGGTCCTTTCAGCGTTTCAATTCTACTATCTTTTTCTTTCTATAAAGAACTGTTATATAAATTCGTTCTTCTCTTCTTTACAGTGCAACTTCACAAGCTAACCTTGTCGAATGTCAAGATGCTGTTGTGCAGATGTTTACAATGTCTTGATTAATGCACTCTTCCCAATCCTTTTGCCCAACTGAGATTGCAAAAGAAGAACCAAGACCGGAATC
>Dhingra_Pear_16_GATCAG_L001_R1_001_paired_trimmed_paired_merged_contig_32373 ---NA---
GTCCAAAGAACGAAAGCGAACAACCTGTCGGTTGTCATGGAATGTCACAATACAATAACAAAAGAAAAATTATTGACCCCCACACCCAAGGGCCCCAACACACACACAAACCCCTCTTCTGGAACTTCCCATTATCATTTGAAATTCAACTTGAACTTGCCAATGCAATGAAAGCTTCTTTTTACAAGCAAGAAAAATGACTTAAACGCACACCCTCAAGTGCACATATGCAAATATGCAAGAAAATCAAAATTGTAAAGATAAAAAGTGGTATAGTATGCATGTCGATTGTTAATAACCCACAACTCCCCTTATTGGGATAGACGATGCCTAATAACTGGGCATATAATAATTACTAGTCCCAGCACTAAAACCTTTCCACATTTATGGACTAATAGGCAGACAATTTGAAACAACAAATAAGCAAGAGACCCTATTGCTTATCTGGTTTTGGTCCCCGGGTTGCAGGAGCAAAAATCTTCCACCATACAAATAATGGAACTACCAGATATCCATCACATGATAGCACTAAGGATACCAAACACACTCGACGGTTACAAAACATAACAACAGAGTCATCATTTAACTCTCCTATGCATGGACGATGGACTTACTTCCCATTCATTAGCAGACACATTGTGTCTCCCGCAGTTATGTATAAACTAGTGGATGATGAGAAAAGAAGGATTAGGGGGTTTATTTAGTTTTTAGAACTTTATATAAAGGTGACAACATTGTACCCAAAGACATATCAAGCGCATTTCCACATTTAGAGGTACATCCCGTGATGTTGGTTCATCCCCATTCAAAATAATGCAGCACGTACTCATCAAAACAATTCATGCTTCTGTTTATTTCGTTAAAATATCATCCTCCACTTGAGGGGGGAATCCCAACATCCTTCATCTCTTTGCCATTCATTTGCAGCAAAAGGATTTGTTTCTCTATAATCTTGCAAACAAGTATACATTCAGGTATGTTTGGTTGGTTGGAATGCTATGGTAATAATATATTTATATCACATCTCACGCTTACCAAAATAATTTGCAGAAAATAAATAGGGCTTTGCAGCAGTAAACAGAAAATCACTAAAAAGTTCTCTAAAACAATTCTCAGGAGCTACGAAGGAAGGCCAATTTTGATAACCATTTGGTTGAAACCACGTTTTATAGTGCTCAACTTCAGATCTGCATCTGCATAAATTAAAGTAACTTCTTACCAATTACCAAAAAAATAGTTTGACTTCTAACAAGTTTCTCTGCACTACTCTGATAAAGAAAGGTCTGTAGAAATTTCTTTTTCCGCTTAAAACAGTATAGTTGTCAAGTGATAAAGGAACATCAGATGGGACTTTGCATCCCAAAGCTGGATGGAATAAAAATACCAACCCACCCTTGGTGTATATAATCCGCTCAGCGGGCAGAACTGACTTCTGTCAATTCCTTGTGCTTATATCCTTTTTGAGAACTAAAGAGTTAACCAAACATGAAGCCCTGATATAATGGAAAATTAACTCCCTGATCTGGATTCCAACCAAACAGACATAGCCTTAGAGAAATACTAAATCATCCAAGCTTTGACTAGTTGTCAATGATCACCAATCTCCCTAGTTTTCATTGTTAGAAGTCTTTTCTTATTCTGAATAATAGACTATTGAAGATTGACCCATTGGGCAGGGAAACTAAAATATTGAGACTCCAACATGGAGTTGAAAGTTTGGGAGATTCTGAGCTTTAAAAAGAAAAATGAAAATATACCTGACGGTTACGAACATAATCCAGGAATGAAGGAACATC
>Dhingra_Pear_16_GATCAG_L001_R1_001_paired_trimmed_paired_merged_contig_32374 ---NA---
GTTTGCAAGATTATAGAGAAACAAATCCTTTTGATGTGGATGAATGGCAAAGAGATGAAGGATGTTGGAGCATGAGTTGGGTTGATATGAGACATGCTGCATTTATTTTGATGGGGATGAACCAACATCATGGGATGTACCTTGAACTGTGAAAAGGCGCTTGTTATGTCTTTGGGTAATGGGTACAATGTTGCCACCTCTATCTAAAACTAAATAAACCCCGTAATTCCTCTTTTCTGATCAACCACTAGCTTATACGTAAGTGTGGAAGAGACACAGTGTGCTATTGATGGGAAGTAAGTCCATGCACAGGAAGTTAAGTGACGACTTTGTTGTTATGTTTTGTAATCGTTGAGTGTGCTTGGTATCCTTTTAATGCTATCAAGGGATGGATATCTGGTAGTTCCATTACTAATATGGTGGAAAATTTTGTTCCTGCAGCCCAGGACCAAAATCAGATAAAACAATAGCGTCTTTTGCTTATTTGTTGTTTCATATTGTCTGCCTATTAATCCCACAAATGTGGAAAGGATTTAATGCTGGGACTAGTAATTATTTTATGCCCAGTTATTAGGCATCGTCTAT
>Dhingra_Pear_16_GATCAG_L001_R1_001_paired_trimmed_paired_merged_contig_32375 ---NA---
CAAAGCAACAGTAGCCTCGGAACAGATGGTAACTGCCAGCAAAAAAAACAAAAGCATAAAGAAAATAACAAAAGTCACGTAGCTTTACTCTGCTCCTACATTACATAATTCAGCTATCCTGACATTGTTTGCTTGTTAAATACACAATGAACAGAAATTCCACAAGCTGGCCTAAATAAATAGGTTTACCGTGATTTCCCAATATAATAAATCAAGCACAAAAGCTTTCTAATTATATTAACGAACCAACAGAACCATGAGAACAATTAAAACAGGTCAAGTTGACTCGTCGGAAAGGTCACAGTTCAAGTAACGAAGAAGGGTATGCTTAATGGCTACTTAAACACCTACTGCTTACCTCGTTTCAATTCTCAAATTCCTCATTTCGCATTTGAGGTAGAGACTTACAGACTACAACAGCTAATTAATCCAGCTGCTTCGATCTCCATAATAAAATTACAGGGTTAATATATAAATATATGTTCAATTTCATATAGATTAGCCCTGCAACTGATCCATATCCAATACAGACCTGAAACAGTCCTTAATATTTGAGATAA
>Dhingra_Pear_16_GATCAG_L001_R1_001_paired_trimmed_paired_merged_contig_32376 ---NA---
GCTTGAGGGTTCTAGTGGTCGACGACGACACCACGTGCTTGAGGATTCTTGAGCTGATGCTCCTCCGGTGTCTCTACCAGGGTATGCCGTTGATCTTCTAGCTAGGACCTCGTTGATTGGTTATGCTTATGCTTTATTTGCTTTTAGTTGATTTGAGCTTGTTATTAGTGTGAATTGGTCGTGGACTGTGCTACTGATGCTTGCTGTGTAGAAAAAACAAGTTATTATCTCAAATATTAAG
>Dhingra_Pear_16_GATCAG_L001_R1_001_paired_trimmed_paired_merged_contig_32381 ---NA---
TCAGACAGGAAAAACGTTCCACAGTTTGAAAAAGGAAACTATTTTCCTAGGTGTAACGAAAAAACTATTTTTCGGACAAGAACAGTCAACATTATTGGAAGGGAAGAGTAGTTTGTCAATCAAATAGCACCAAACCATCTAAAACGGAAAAAGCGGGACAGCGAAAACATAACACAACACTGTATTGGATGGATATAACAAGATACGATGTCGAAATGACTCCACTGGAGGGTACCGTCACATAAATTGATATTCAGCACAAATGTCTACTAAGAAAGAAAAAAAAACAATCTGAATACATAACAAGAACACCAAGGAAAACCCCACAATATTCACAACGTATAAAGGAACTAATGGATAAACACATCATAGTCATACGAGACCATAGGGAAACCCACAACTGTTGCAGTGTGGGTTAAAAACCAATGAAATGTAACCAATCTTTTTCACCAAAAAGAAAGCTTGAGATAACCTCACCAGCATAATTTTACAGCAAACATAAGTTGTAAACTCAATGTGGTAACCTATGTGCACTTGTAAGACACATATAACAGCAGCAAGCCCCCATCTTGAGAGCTCCGTACAAACAAAGTCATATCAATTATCAACTAAAGAAAGAGCAACAACCACCATACATGCATTCTCAAAGTAAAAGAAACATAAATCCCGTTATTATAAAAAACAAACTATACTTTATGGTAAAAAAACCTACAGAGCACATCAATTCCCGACAGAATACAGAAAACTAGTCTAATTCGGTCACTTTGGCTACCATAACTCGGAAATGACCTACATCTTAAAAGGTGCAGATGAAGAGGCGATAAAAGCACAGCTAATACAATCATCAAACCACAGCATATAGTCTGCAATCACGCAATCACCAGAACCATATAAAGCATCTGCGCCAACAAGCGGTCATACACCTCAGAAATAAGGTGGCACATTT
>Dhingra_Pear_16_GATCAG_L001_R1_001_paired_trimmed_paired_merged_contig_32382 ---NA---
ACATGCAAAATTGCACATACTGCACTATCTAGCGATGCATTTTGATCAATAAAAAGATCTACAAGCAATTCAGATGTCACAAATAAAGTCAGTTCATCGCATAAACGAAGAATTTGTCTCATAAACAAAACTTCCCAGCAAGGGAATGCAGGGCTGTTGTACTATCTTTACGGGGTATCTGGGGAATCACATGATACACCAGCACGTTGTGAAACTG
>Dhingra_Pear_16_GATCAG_L001_R1_001_paired_trimmed_paired_merged_contig_32384 ---NA---
GGATTCGAGCAAGAACAGTGGTGATGCTGATCCACTGCATGCTGCGAAAACTCCACTTGCTAATCTTTTCTAGGTAGACTAAAATTGGGGACGGCGAAAAACCCAAGAATTCAATCACTGAGAAAACATCAAAAACCAAAATTAAACGCCAAAGAAGTCAATCACTGAGAAAACTGCAAAAACAAAAATCAGACTCCAAAAATCCATAAAAATACAAAAATTAAAATATGCAGTTGTCGCCGACTTGAACAAATCAAGCATGGCAGCCTTCAGAACACAAAGTAAAGTGAGTCACTGTGAGCAGAGCAAGAAAGAAGCAAGACGAAACATCCAAAAGGAAGAAAACTCTGTATAAATGAAATTGAGTTGGTGAGGACCCACGCGTCACCATTTTCATCTCACAGCAAAGCAAAGCAACAATGTTGAAATAACAAAAAAGAAGCAGGGGTGAAAAAGGAAGAACACTGTAGAATGAACAGTAATTTGTGAAATTATATAATGAATGATACAAAATTGCAAAGAAAACAAAGAGAAATATTATGAAACATTTCCAACTCGTTTACTTTTGGATGCATATATGTGTGTGTGGTGTGGGTGTTTATTGTTCTTAAACTAATATATTGTACAAAATTGGGTCAATTTTCAGATTTTCACCAACATAGCAACCTTGAATTCTTCGACAATCAACATTCACATGCACTGGTAACAAATATTGTTTTCATCTTACCTTTTCTCCCAAAAGAGAGAAAAAT
>Dhingra_Pear_16_GATCAG_L001_R1_001_paired_trimmed_paired_merged_contig_32385 ---NA---
GTTGCTAGGTTGGTGAAAATCTGAAAATTGACCCAATTTTGTACAATATATTAGTTTAAGAACAATAAACACACACACATATATATGCACTCCAAAAGTAAACGAGTTGGAAATGTTTCATAATATTTTGCTTTGAATCTTCTTTGGCATGCATAAGATTTACCATTCCCTTTTAAATAACTTAAATCAGCTCTAGTCCATGTTTGCTTAACAATGTTGTATTTTTCATTAGAGAAGAAATGTTAAATTTCAGGATCTTGCTGCTGATGCTGTTCATATCTGCATGAATATTCTTGGGTCATATATTATAAGTCGTGAATAAATTGCATTGGTTGCATTAGCGTTCGTAAATCAATTTTTGATTCTAACATTATTTATGAAGATTATAGTTCCATAATCTTTCATATAATTTTCAACCCCGCAGCAACGTGGGGGTACAAATTCTAGTCTTACCTAAACAGAGAGAATGGAAAAGAGGGATATGGCGTCGTACTTTATAGAAAAACACATCCACAAATTCATTGGTCACACATTAGCCTAATCGCTAGGCACTAGCTCATGTAAATAAAGGAATTCACCGTAAAGGAAAAACCCGTTTATTTAAGCAAGCAACGAGTTCAGATCAACTAAACGACGCCTCTAAATTCCACTAAATACATGAAATCAATAAACTGAGACCAACTCTTTCATATCATAGCAAAGGTGAACCAATTTCAATACTGAAGCAATTCGATCAATCTCCCAAAGTAATAATAAGAGCCTATTTACTAGCTTCTTTCAGCTTCAAACGGGAAACCCATTTTCCTACTATTTATTTGAATTAAAAAATTCTCCAAACGAGAACTAATCCACAGAAGGAACTCGAAGCAAAAAGCCCAGATGAAGAAATAAACTTCTTCACACTGATTCTGGATTTCAATCAAAATTCAAGACACACCCTTTATCCAACACCCACTCGGGCATTTCTTCAAGCACATGGTGGGCACTTTGTTACTACAATCAACT
>Dhingra_Pear_16_GATCAG_L001_R1_001_paired_trimmed_paired_merged_contig_32392 ---NA---
GAGCTTGAATACTGGTGGTCAAAGGGTATTAATTTCATCATCCATAGACATACGCCCTCTTCATCTCGCATTCATTCAAAAAATTTGCTCTGCACATCCACCCATGCATGAATTTCTTTTTCCTTCTTTCTCCGAAGTAAGAAGCAGAATGTTAGGGATCTTCCAGACATACGACAAACTCAATTTTATGAACCCTTTTATCTTTCCATTGTAAAATTTGAGAGGTGTCACCTGTCCACATAAGCCATTGGCTTCTTCATATAATTCCGTTTAGTTTTGTGCTTCTCTGAATATAAATGCGTGGTTTGGTCTTCCACTAAAAAAGACAAAGTTAAGTTGCCTACTAGTACTAATGTATGTTACATTTGCTCGATCAGATGAAACTCCAGAATTTGTTCTTCTTAACAAGGAACCAGAGCCTGATCCTGAAGACCCATCGAAGCTTGTATATACTGAAGATCCCATAATCCTGGGAAATCTCCATTTTCTTCGTCTTCATTGGCATTTGCTTCATGTAGCCTTGTCTCTGGAGTGAGTTCTGAACTTTTCTTTTACAACAAATTTCTTGGAATTTCGCTTCATTAAAATGTTGCTATAAGTCAGCATTATTAAATAGAATATCTTGTGATGTTAAGACATATATATGCTATACAAGGCCTTAGATTACCAAAAATGAAAACCATAGCCAATCAATATATTAGCTCAGTCAGTAGGAAAGTTTATATTGTGGTAGTCCAAATGATGTCATGGTTTTGAATAAAATCAGCATCTTTTCCTTTCCTCATAGCCAAGCAACTTTGTAAAATTTTTGGATTAGCAATCATAGACTTATATGTTACTGCATCAGGTCTATTTTTATATTATTTAATAAGGATTTGGTATGCTTGGGTAAAAAGCTTGTGTGTAGTGTCCTCTTAATGATTAATTGCGCTGTATACTGTTTGATGGATGAGTCATGACGATTAGATTTCTAAACTCATTAATCCCCTTCTGTAGAGGCTTGACTTGATCTTTTGTATCTAGTTAGTGCTGATGACGGTTTATATTGGCATTAAGGATTTAGACTGTTGAACTTGATTGCTTTTATGATTGAAACAAGAACTCTGCTTGTTTATATGAACTACAGATTTTGACATCTTTCCATGTGAAATATGCTTCTATGCAATTAATCACTATCCTTGCCAAGAAGAGTTTTGATAGCATACGCAAGTGATGTATAAGTTGGTACAATGAGTTAATTAGTCAATAGAAAATATGGAATTAGAGCGTAGGTTATACTTACAAATGAGATAACCATGGATCGGTTTTCTTGTGAATTAAGAGTTTAAAAAGTTTAAAATTTTCAGAATACCATAAATCTGGGTGTGTGCATCTATTGATGTGCGTTATTATGGTAGTTCAGATTTAAAGTTTCACTTAACCGAGTGATTTTTTACTTATGGGAGCTTATTTATATATCCGTCAAGTAGTTACAACTTATGGTAGTCCTTCAAAAGATAGGCAATGTCTAATGGATTTGATCATCAACACTGTCACTTTCTAATCCATCTTGTTTGTTTGAAATAAGTTGAAGGTTGAGGGCACTCTTAATGATGCCAACAGTGTTTATTTTATATTACCCTGCATGAGTCAAGATAGTACTCCGTATTTGAAAGCAGATGCTGGTGATTGACACATAAAATGTGAAGACTTTTAATCGGTTCCATCCAGGCTACAACAAGCA
>Dhingra_Pear_16_GATCAG_L001_R1_001_paired_trimmed_paired_merged_contig_32394 ---NA---
TATAGTGCCCGGCCCAAGTTGCTTAATATATCGCCATTTTACAACCCCCCCAGTTCCAAGACGCCTGAAAAGTGAAGGGCACACCACCTGTTTGATCAAATGTCGAGCTGAAAATTCCCAAACGTTTTGGCCTTCAGGTACTCAAATTATAGTCTCAAATCACGATGAATGTGTTCAATGGATGCAAAGAAATTCTAAAGATTCAGAAGTTTCG
>Dhingra_Pear_16_GATCAG_L001_R1_001_paired_trimmed_paired_merged_contig_32395 ---NA---
AAAAGACAAATCACCATTGAAAGAGGAATCCTTCTAGTGCATTAATTGCTGCATATTCAAATCTAAAAGGTTTACTCTCCAGAAAATTACTCAACATACTTACTGTAAAATAATCGCAAAAAATCTTTAAAAGAATCCATACTATCAGATTATATCATCGCATTTAATGAATTGTTATAGTTGCATTCCCCCGTTAATATAACCAAAGCAGGTTCTTATAGTTACCTATTTATCTTTTTCATAAAAATGAATTCTTTTAAACTTTACACACCAAACATTTTGTCTGCATATGAATCCTTTGGCTTCTAACAGATTAGTGATTAAAAATCTGGAAAACAAACACTTTCGAAATATTCTGAATTCATAAAAGAGAACAAAAATTATACATGCTTCAAGATAGCCATAATTTGAATTATAACCTACAACTTTAGAGGAAATTAAAAGGCAAAATCAAGCCAAGCCTACAATTCAGCCATTAACTCGAAGAATGATTATCCATTTTTAAATAAGTGTGCAATCCAATCAAACCCAACAACCATCCAAAGCAAAATCACACAAAATTAACAGATGTCCAAGCATTGAAAGAATCACCAAAAAGACATGCACTTTGAAAAAGAAGAAAACTTACAGGGCTTTTATGTCTTGTGAGATGTCCAACTGAAGTACTTAATAGTAAAATATTATTATCATCATTGATAACTCTCTTCTATTACATGTTATGAGCCTTCCATTTATTACCCATTTCTTGGGAAAATTTACCCAATTATATTCGAAAGCATGAGACATGATAGTAAAACACAAAAACAAATTCAGAAGAAATCAGAAGATTCAGAACTATTAAAAATTTCAACATTTCTTAACAACTATTTAGTAAGGATCAAAAAATCATGCCATCAAAGAAATTCAAACCAAATACCCACAAAATTTAAGTTGAATAGATGATAGCAACGAACTCCGATCTCCATCTCCTTCCAAATCCAAAAGAACCAAAACCCATACAGAAAATCTCAACGATGGGCCAGAATTCCGATATGAACGTTTTGAGGAATC
>Dhingra_Pear_16_GATCAG_L001_R1_001_paired_trimmed_paired_merged_contig_32397 ---NA---
AGTTTTAGAATTTTACTGATTCGTAGTTGAGTACTGAATTGTGTTGGGGTTTTGATCTTAACTTTGTGTCCAAGTAAGGATCACTATGGATTTACAGACTGATTTATGAGTCTCTTGGCGCGATCAGAAGGCGAAGATTTGTGTATGTCGTTGTGAAAGAAGTGGAATTTATTGTTTCAATGCTTGTAGGAATTGTCCGGATTCACGGCAATATATATAGAAGCTTGTAGTTTATGATAGGTTATGGTTTTCGCTGTTCTTGGAGATTTAAGTGCTTGGTGATCTAGTGGGGGTTATTTTGGAATTCTTAAGTCAGGTTTTCACTACTTGGACATGAGAAGCTCCTGGTTCGGTAAACTCTCCCTCATTTTTGGCCCTAGACCGCCACTCAGTTGGTTACTCTTGTGTGTTGTTAGTGTACTCGCACTAATTGCAGTG
>Dhingra_Pear_16_GATCAG_L001_R1_001_paired_trimmed_paired_merged_contig_3242 ---NA---
CTAAGAAGAATATAAATTGTAGTAGCATAAATAAAGGGGCCGGCCTAGGAATTCTCTTCACAACTTAGGATTGCCGAAGCTCTGGCAAATTGAAGACTTAATAGTGTTTTCACTCTTTCTATTTGAATAAAATTCCTTTGTATTTTAATTATGAATATGCATAACTAACTCTCTTTTGTTAGGGCGAAGCCATGAGCCTTAGCATGAATATGTAGTCTTTATTTAATTGCTTATGGTATAATTATTCATGCATATTTTGAATTAATAATCATTGTGTTTAAGCTGTCTTTATATCATAATGCTTAGCTACCATTAGAGTGTTTGGATAAGTAATCGGATACAATTTCTGTTGGAATGTCACTGTGAAATTGAGGACTGCTTCTTGTCATTGATAATTGTAAGTGCACTTAGGGTGAATGTCACATCTTAAGGGTTGCATGATTTTTCGAATGGTTTTCACAAAGCGTAATGAGTCATGCATTCACATTTAATCTGAATATCACAGATGCATTGCATGTTTGATATATGTTCTATCTGGAATGACACAAGTAGAATATACATTAGGAAAACTTAACCTTCAAAGTTGCATGTGTAATTTTAAAGGTATGATTTTGTTTTTGCTAAAGTTAGGTTTACCACCTTCTGGTTTGGGAATTTCATTTGTTTTCCTTGTGAGAATACACACTCCACCTATGTCTATATATAGTGTGCAGTTGCAGAAAGATGAGTGTGCGGGTGCAAAGCCAAGAGCTTGTGCCTACCAACATAGCACCAAAGAGTGCAGGACATGCATAGAAAAGCTCTCCTAACCGATCAAGCCATGACCAACACACACACAGTTGTCAAATAAGTAAGGATATTCTTAAGAGAAGTCACCTATCTTTACATGTTTTAAAAAATTATGCACCCTCAATATGGTGTTTGGATGTACTTGTTAAGATCCTTTGATTTACAAAATTTTCAAAGAAAAAGAAATTTTGGCAAATTTGTTACAGGGTGAATAATTCGGAAGTACAAAAAATCAGAGTGAAATTTTTGGTAGTTCTGGTTTCATACTTCTGAGGGATTCACCTTATAAAAGTTGTAGGAAAAAAATTTGTTGCTTTAAATATTTTTTACATTATAGGATCTTGGCAAACTCAATCCAAACATTATCTTGAGGAT
>Dhingra_Pear_16_GATCAG_L001_R1_001_paired_trimmed_paired_merged_contig_32422 ---NA---
TCAAGTGTTCAAGACTTCATCATTTGTATAGAGGTAGAACATTTCATTGGGTAACACAGTTTCTTATTGTGTCTTTTCAATTGACATTTTGTATCGTAGTGTTTTGAATGATAGTTTATTCTTACTTGAACTTTATGAGTTGATGTGGTCTTGAGAGATAATTACTCCTCGTCTGAAGGTGTTGGTGGAAATTTATTTGTACAACTAGGAAGGGTTTGTCAATCGATAAAATCAAAATCATGACTAATAG
>Dhingra_Pear_16_GATCAG_L001_R1_001_paired_trimmed_paired_merged_contig_32426 ---NA---
TTTGCCCAATAAGTATTGCTTGGGAATTGCTCTCAAAGGAAATATGAACTGAAACGCACAAAGCCAACCAGCATGACTAGAACTGCAAATCTGAAAGAAACAGGAGCTTACAGACTTCAAATTTGAAAAGAACAAGAGATAAGAACAAAAGCAGTTTTAGTCCCAAACAAAACCTCCATCAATTCAGCCTGAAAAATTCCAAAATCCTACTGCAGAAACCCAACTCAGCTGCCACTCTGCACCAGCAACTCCTCTTTAAAACCCTCTCTCTCTCTCTCCCCTCGAATGCTTCATTTTAAACCTTCAGCTATCTCTCTCTACACTCCAGAATCCCCCAAACCCAATTTCCAGCTCCCAAAAAGCTCTCACCTTTACCCTTCAAATTGTTCAATCCAATGAATCACAGCAACCCAAATAAATAGATTTGAG
>Dhingra_Pear_16_GATCAG_L001_R1_001_paired_trimmed_paired_merged_contig_32440 ---NA---
AAAAGACGATGGACAGACGCCAGGCGAAAGAGAATTGTGGAAATACTGCAATTCTATTTAGGCATTAGTTTACCAGGGGCAAGGACACTAGCCACTTAAGTAAATTATTTTTTAATAAATAAAAAAACCAAACTGCCAAGCCGCCTAGGACCGCCTAGCTCCAAATGGATTTTACGATTTTACAAAACGATTTGCACAAAATCACAGCAGGCCTTTACCGCCTAGCGCGCAC
>Dhingra_Pear_16_GATCAG_L001_R1_001_paired_trimmed_paired_merged_contig_32444 ---NA---
ATTTAACAATCAACTCATTCAGAGATACTTTATAAGATTACTGAATTGGGGTTCACATTACTTAGTAAACTATAGATTTAAACATAATATGTCAGCACTTGCTCATAGTTCTAACTAATGGACTATAACAAACGGTACCTTGAAAAACGTTACAAATACACATGTATGAATATGAAGAACACTTCAAAACTTATACACGAATATTTTTTTTAATTTTTCTTTTTTTGAGCAAAAAATTATATCATATCTTTATTTCAATAACTGACTGATTAACTAAAGTTGGCAAAGAAGAAAACAGTCAAAAGAGATGTGAGAACATGATTGGAATAGGCACTTAACCATATGCATATCATAACGTAAATATATCTTATCACAATTTTGTACTGGGGATTGAAATTTACCATGTACATTAAATTGTAGTTTCAGGAAAACGAAACAGAAACATACATACCACATAACAAGTGATTCACTTTAATGAAAAAGTAAGGGAAGAAAATAGAATACATTGTGTGTAATTGATTTAAGAACCGTAAAAGAAAAAACATACCAATATTTGGAATATGAGAAATCT
>Dhingra_Pear_16_GATCAG_L001_R1_001_paired_trimmed_paired_merged_contig_32450 ---NA---
ACTTTGATGATGAATCTGCTGAAGTCATCATATCTTCATTGCGTTTGGGAGATGACCAGGAAAGGTAGGTGGAAAGTCCTTTAATATTTACTCTTAAGATTCTATGAGGACTTTTGGCAAGACAATCCTATAGCATGAAGCTGTTTCCAGAGTTTGATTGCCACAACAAAGCAATGCATGTAGGCTATACCTGGTAATAATGTCATGAAACATTTGAGATTTTTATGGGTGTCTTCTCCTTCCTCGGCCTGTCTGGTAAAAGAATAGGGGTGCTGCTATTGATGCTCTAAAAAGGTCTTACGCTCCAAACTTTTTATATTTAGAAATAAAAGTACACTTATTGGGTGTGTATAATGACTTTTTTGGAGTGTCTCCCAGATCTACTGAATAAATATTTTTTTCCTGCTGGTCCGGTTTGTATCTACTGGGAATATGAACTTGGGTTAAATTACAATTGTGGTGGCAACTAAGTCTACAAATTCTTTGTCGAGTTGATAATTTCCCTTATTTTTTAGCTTATAATGCTGGGTTTGAAGCAAACAGTTTTCTTTCCATGTTGTTCCTTTGGTTTATAGTTCTTTGCATGGGTTGTGGGACAGTGGGACTAGGCTTCTGAATGGATTTTTGGACTCTTACTAGCGGTGTTATTGTGCATATCTAGCTTTCCTGATTATGTGTATAAATCCGGTGCTTTGAACTGCCTGACATGTTTGCCGTTCTGATTGCAGTGGTTCTCTGTTTACAAATTCCAACTGGTTTGC
>Dhingra_Pear_16_GATCAG_L001_R1_001_paired_trimmed_paired_merged_contig_32451 ---NA---
TGGCTACCATTTTTTCTGCAACCAACTAAGACTTACAAGTAAATAAAAAATAAAATAAAAATAAAAACCTAAATTTAAAAGTTGATATTTAAAATATTTCCGAGTTTAAACTACAAGATATAAACACAATGAAGGAGGGCAACTTACAACAGAAACCTTTTGAACTCTTTGGACTCTAGAGATATTTCTGAATTAAGAAGTTGGCTATACTTATATGTGTTTAGGCTTATCTAGTTAAGGGAATGATAATCGAATCGAATTAATGGATTTATGAATAGTCCATTAACCATCTCAAGATCCAAAGAGTTGTATTCAATTGGAATTTGGAGGGATTTTAATTTTTTTAATGAATTTAGGGATATTCAATCAGGATTTTAAGTAAGAC
>Dhingra_Pear_16_GATCAG_L001_R1_001_paired_trimmed_paired_merged_contig_32455 ---NA---
CCAAGCAACCCAACACCGTAGCTGAATTTATAAGAGATTGATGAGGATCAAATGCCATGAATAAATTATAGTGTGTACAAAATTAATATAGAACTCCATCAGATGTCCTGAGACAGTAAATGTCGAAACAACTACCCTTCACTAGTGAATTTCCCTAGAATTAACGAGGCAAGTACCATTACCAGACCGAGACTTGGTTGCATACTCATAAATGAAATAGGCAGGAAAATCCTCGCAAATAAACAGGCAGGAGATATTCCACTGCTTGAACAAAGGAGAAGTATGGACTCATATTGTAC
>Dhingra_Pear_16_GATCAG_L001_R1_001_paired_trimmed_paired_merged_contig_32456 ---NA---
TCCAAGATATCCTAATCCTTTTTAGTTTAGGCATGTTGATTTAATGCCAAATCCAACAAATTATGTAGTGTAAAAGAAATTTTCACGAGGGAATTTTGTCAATTGACATTTGAGATGGTACGTATGGGTTAAGGGTATTAGATTTACTTGCATGTTGCATACTTAATTGCATGCTAAAGTGCATTAAAAGAAACTCCATGATTTCACCTTTAGGATAACTGGATAAGTGATGACAATGATGCTTAAGCTTTTGAGCATTTGTAAGGTACAATATGAGTCCATACTTCTCCTTTGTTCAAGCAGTGGAATATCTCCTGCCTGTTTATTTGCGAGGATTTTCCTGCCTATTTCATTTATGAGTATGCAACCAAGTGTCGGTCTGGTAATGGTACTTGCCTTGTTAATTCTAGGGAAATTCACTAGTGAAGGGTAGTTGTTTCGACATTTACTGTCTCAGGACATCTGATGGAGTTCTATATTAATTTTGTACACACTATAATTTATTCATGGC
>Dhingra_Pear_16_GATCAG_L001_R1_001_paired_trimmed_paired_merged_contig_32457 ---NA---
GCCCAAGTTGGTGCGAAACCGGAAAGAAAAGCGGTTTTTCTGGCAGCCAACACAAAACGAAACCAATTGCATGTATTTTGTGTTAGCGAAAAGAAACAATTGTAGACTAGTGTATACAAAACTTCGAGAATTTAGGCCAATAGAATAAAGGGAAAGCCTGAGAAATGAATGCAGCAGGGGGAATTACAGCATGAGAGTTAGTAATAGAACGA
>Dhingra_Pear_16_GATCAG_L001_R1_001_paired_trimmed_paired_merged_contig_3246 ---NA---
TTTGTGAGGATTTCAGCTCCATGGCCCACCTCTCAAGGTGCAGCTTCATCGTGCAATAGAAGTACGTGCAAGCAAGCTCTTAGCTTTTATTCATTGCAATGGAGTACCCTGCATTTGCAATCCCATTACATAATCAAAGTGGCACTACTTTTTCATAAGGCTGTCTTTTCCTTTTAGTAGTGCTCTCATGATTTCTGCCTGACTTGTCTGAATTCCAGATGACAAGAGCTGAAAAAAAGATCGTGCATTGACTTGTACGCAAGACAACTTCGAAACATTAACCGCAATGAAGCAAAACAAAAAAGTACCACCGCACACCACAGATTGGCCAAA
>Dhingra_Pear_16_GATCAG_L001_R1_001_paired_trimmed_paired_merged_contig_32464 ---NA---
TCATCAGGTAACATAAAGATTATAAACTCTGCTAAAATAATTAAGTTAGGTGATAATGACATGGTCCACCTACATGAGTAGGGTTTTTACAACTGTCGGGGTACTAATAGTCGTGGTTACGCCAGTTGGCTAAGATATTATGCATCATTTGCGTGCATTTCATCTAAATCATCTTTTTCAAAAACTACAGTAAAGTTTTAATTACATTAGACCAAAGACCTAACGATTATAAAATTTGAAATATCTGATATTTCTGAGCATCTACGAAAATCATGATATAACAAAAAACTTACATCGAAATGACCATTGTTCTAAAATTTCTTACCTTCCTTTACCGTCAAAAGAACAAAAAAGAAATAACAAGATAAAAAAAGGATTTTTGCTTTACAGACCAACATATATTTCCTCATAAACCCTAATTGTAATTTTGTTATCTTTTTTCCATTTTTTCGGGTTAAAATTAATTCAAGTGAAATATTAAAAATAAAATCTATTAAATTACATGAAAAAAACCTTTGACCAAATATGTGTATCAATGGCTTCCACCGTTGACCATCTTCTTGTAGTGATCCAAAGACTGTTGTCTCTGCA
>Dhingra_Pear_16_GATCAG_L001_R1_001_paired_trimmed_paired_merged_contig_32465 ---NA---
AGACCTAACGATTATAAAATTTGAAATATCTGATATTTCTGAGCATCTACGAAAATCATGATATAACAAAAAACTTACATCGAAATGACCATTGTTCTAAAATTTCTTATCTTCCTTTACCGTCAAAAGAACAAAAAAGAAATAACAAGATAAAAAAAGGATTTTTGCTTTACAGACCAACATATATTTCCTCATAAACCCTAATTGTAATTTTGTTATCTTTTTTCCATTTTTTTGGGTTAAAATTAATTCAAGTGAAATATTAAAAATAAAATCTATTAAATTAGATGAAAAAAACCTTTGACCAAATATGTGTATCAATGGCTTCCACCGTTGACCATCTTCTTGTACTGATCCAAAGACTGTTGTCTCTGCA
>Dhingra_Pear_16_GATCAG_L001_R1_001_paired_trimmed_paired_merged_contig_32467 ---NA---
TGCTTGGTTCAGTATGCTTCTTTGCTATTGTGTCCAATAAATTAATACTGTTATTAATGGAGAACATGCAAATTGAAACAATGATCATGAAAAATAATCCATACAACAGGAGAGAATTATATTTGCTCGTAATTTAATCGGTAGGATAGCGATTTTCACACTCCAGTTTCTCGTTTCTCCTTCTGCGCTCTCTTCTTCTTTTCCTCGATTGATTCTTGTTTGATTCATTCATTTTCGAGGGTAAGAAAAATCGGATGCTTCCAAGAAAATAAGAGCGCGAAAAACACTTAGAGAGCGATAGAATTACCAGTGAAGAGGTGGAGGTGTGGTGA
>Dhingra_Pear_16_GATCAG_L001_R1_001_paired_trimmed_paired_merged_contig_32469 ---NA---
ATTTTTACTAATCACCCATCCTAATACCATTCAAACACGAGATTGAACCTATTTCAAATTTGAAATTTTGAATCGATCAAACCACAACGCTCTTTTCAATCTGATTTATAATTTCCACATACCCAGCTAGCTAATAATTTCACGAAACAAAACATAAAAAATAAAATTTGAATTTCAAAATCAAAATCAAAATCGACGATCTAC
>Dhingra_Pear_16_GATCAG_L001_R1_001_paired_trimmed_paired_merged_contig_32472 ---NA---
CAGTGTCACCCAGGACAGTGGTGGCCAAGGTTCGGCCATTGCAGGAGCACCTCACAAATCACAATCAATCCACAAATTCCCAAATTTTTATTAGGGTTTTCAATTGGATGATACCACTTAAAGCGCATGTCTTTCATATTCTTTACATTCCTCAGGAATTCGCTCTTGGAGTTCAGCTTTTCCAGCTGAAAATCGCCAAATCCTGTTTGGCTCCCGAGAAAATTCAGGGATGAGAGAAGGAAAGGTGAGGACTTCGAATCTCTGTTCTGGGTTTTCTCGAAACTTCAATTCCAGACAAGGGTAGGTTCTACTTCGCGGATATTTGACGTGGGTTGTACTTCGCAGAAATTTTCTTTTCTTTTCTTTTCCGCTTTCCTTGATTTTCTCGGCATCCAAACGGAGTGGAAACTGGGTTTTCTTAGTTGAGAAGTTTTGTGATTCGACTGAAGAAAATGGCCTCT
>Dhingra_Pear_16_GATCAG_L001_R1_001_paired_trimmed_paired_merged_contig_32483 ---NA---
AGAGCGTCTCTCAGATTTTTCACTTTTTTGTAATCTCCAAAGAGGTAAAACCAAAACCCAACACTCAGAAAATTCATTTTTTTCACGAAAAATCTTCACTTTGTCCGTAACTCTAAATTTTGGGGGCTGAAAATTTGAATTAAAACCGTGTCTGAAAATGGTATATATCTTAAATGCCCATTATTTCAATCCCACGGTGATTGCATTTTGTCAAAACCTTGTCTTACGAATGAAAAATCTTGTCCTTTGTCCTAAAGATACTTTCCCTTTCCCCGTTTCGGCCTTTTGGGCAATTACATATTTCCATGTTTCAGTCTTCCTTTCTCTCTCTACACCTGTGGTTTCTCTCTCTACACCTCTGGTTTAACTCCGCTGTGTTCATTTTCCAGAGATTTGGGTTTTGCCGAAGTTT
>Dhingra_Pear_16_GATCAG_L001_R1_001_paired_trimmed_paired_merged_contig_32484 ---NA---
ACATTAACATCAACCACATCTAAACAACGCTGAAATTTAAAGCAGTTAACATGAAGTCATTCATAGATGCAAGTTTGGCGGTGATTGTTGCAAATCCAGTACCATGGCATAAATTTTGAGGAGTTATTTTCTGCAGCTCCGTTTTGCGATGCATGGATGCAGAGCACACTTATATCACACATCCATACACCACAGAACTGAGTAC
>Dhingra_Pear_16_GATCAG_L001_R1_001_paired_trimmed_paired_merged_contig_32498 ---NA---
TCCCCACTTGTATAATTGCATTCAATTTTTGAAGGGCAGGATAAAGGAGCCTGCCAAAGGGCCCAAAAGCACCAGCAATTTACAAGATAGTGACAATAACTACCCTATAATACATATATAGGCCATCCACCTAACATGGGGACTTGTTAGATACCATGATTGGTCTTTTATAGTTCGGAAAATGCTAGAATTAGTTGCGCATATACGTGTTAGCAACTCTAACCATACAAGCTTGTGACGCACGGAGTGGAAGCCGGTCCTGACAGCTCATAATACTTGCGATGCCGCACATGTGACCAATATTAGCAACTCTTTGTTTATTTAACAGGTTATGATTTGT
>Dhingra_Pear_16_GATCAG_L001_R1_001_paired_trimmed_paired_merged_contig_32499 ---NA---
GATAAAGGAGCCTGCCAAAGGGCCCAAAAGCACCAGCAATTTACAAGATAGTGACACAATAACTACCCTATAATACATATATAGGCCATCCACCTAACATGAGGACTTGTTAGATACCATGATTGGTCTTTTATAGTTCGGAAAATGCTAGAATTAGTTGCGCATGTACGTGTTAGCAACTCTAACCATACAAGCTTGTGACGCACGGAGTGGATGCCGGTCCTGACGGCTCATAATACTTACGACGCCGCACGTGTGACCAATAGTAGCAACTCTTCGTTTATTTAACAGGTTATGATTTGT
>Dhingra_Pear_16_GATCAG_L001_R1_001_paired_trimmed_paired_merged_contig_325 ---NA---
ACATAACTTATTTTGACAAAATTTTAACGAAATTGATGAAAATGATTATAGCTACACATTTTGATAAGTTGAGGGACGAATGGTAATGGATTTTCAGTTGAGAGATCATTACTCCAATTTGATTAAAGTTGAAAGACCATTGCTACAATTTACTCTTTTTAGAAAGTTTAGTTCCCGGTGTTTTTGGTATTTGGCTAAAGTAATCGGAGAAAAGGTTTATCGATGCTACTTGTTGATTAAACTGTTAATTTATTTCAGAAGTACAGATAACTATACGATATTTAAATTATATGATTTTTTTTATTTTTTTAGGAAAAAATTTAGATAAAAGTAAAGAAAACAAACAGTTCTGGTTATGATGTTTGTACAACATTAATATGTTAATCACAAGTGATGAACATGTAAGTTCCCCTATAAATGGACGCAAATATTATCTTGCGTAATACTTATGTATTCCACCCCCTAATCAATCCTACAAAAAAAAATCACTCCAATTAGAAATTATTTCTTCATTTAAATATTAGTAAGAGTACAAAATAACATATTCATGATTAATAGTCTATTTATTTCTATTTATTCGATATATTTAAACAACTAGATGATCTCCATATATGAATATAATTTTTTTTTTCATAGAAATAATCTTCAAATAAAAATTAAGTTTTCAACCATTTTAATTATAAAATTTATACATAAATATACATTATTCTTTCGGTTATAAAAATAATGAACTCAGAAGCATAGTAGGGGTTCTTTTGTCATCCCAGAAGTAGACTTCTGATTGGATATAATCTATTTGACAAAATTAATCAAAAAGTAGTAGTAATAAAAATTGT
>Dhingra_Pear_16_GATCAG_L001_R1_001_paired_trimmed_paired_merged_contig_32502 ---NA---
AAACAAGAGAGTGCAGACTGAATTCCGGTTTTTAGAGAGAGAGAGAGACAGAGGGCAAAGAGAGTAGATCGTATGAGTACGACTAAAGAGACCAAATTTATAAACTAAATTATAAAAAGAGAGTATTATTCCTTCCATGGATAAGAACACAATCTACAAACAGAAGACCAACATAACAAAGGGAGAGAAGGGGCAAAAAACCAAGGATCTGAAACTATCTTCCCTCCCACATTTCTTCCTAACAAACCATTTTAGATAAGATTATACTACACTAGCCACTTAAATAATTGCATTCCACAGTTTTACACCAGGATAAAATCAAAGAATCACCAAATCGAGCCGCACTGAGACACGCATCACTATCTGCTTCA
>Dhingra_Pear_16_GATCAG_L001_R1_001_paired_trimmed_paired_merged_contig_32504 ---NA---
CAAAAGTTGTTGCTCGAATTTTCCAGTTTTTATCTGCGGCTTTGCAAGCTCTTTATCAACAAGGTATATCATTTTTATTCTTTTTCCTGAATCTTTTGTTGGATGGAATCGTTTTTTGTTTTTGGTGAGTTCTTCTAATCTCGCATCTGGTACTGTTTTTTTTTTTCCGACTGTATAGATTGTGTTTTGTTGAATTTTAAATGGTAGAAGCTTCTTGGGTTCAATTTAAATGGGTTGTTATCAACTATTGAATTGCTTTCGATGCTGTTTGGCTACTCTTTTAACGCCCTTTTTCCTTTTCTTTTCAGCTTCTTCGATTTGCAACCCTTCTTTTTTTTTCCTTTTCCAGATTTAGCTTTTTTCCCCTATTTTGTATCTTTTGGCTGATTTTGTGGGTCTTGGTCAGTGCTGTGGGTATTGGTGAATTTCTAGCATGTTTAAGCGTGCAGTTTTTGTTATAATGTATGGATTGTGTTTTGTTCAATTTTAAATCTCAGAAGCTTTTAATTTTTTTTGGGGTTCAATTTTAA
>Dhingra_Pear_16_GATCAG_L001_R1_001_paired_trimmed_paired_merged_contig_32506 ---NA---
TACCATGAAATTAGATATATCACTTATTTACAATCCAAAGTAATCTCAGATTTTTTCCGGGGAACTTGATGGCATGATAATGCCACATGATAAATTAAACTGTTTACTGTACAGGAGGGACAGAACAAACATTAAGGTTTTGTACCATAAAGATGTACAGATACATTCATATCAGTTGATTAGTTACTGTGTGTTTCTAAAGGTTGTATCCTATATATTTTTTTGAAATAATAATAATGAAAACAGTACTAAAATGATGATTCTAAACTTCAGGCTTACAGATGGAATTTTGAATGGTTACCAGAAATGCAACGTCGGACCTACTAACACCAGCCCCA
>Dhingra_Pear_16_GATCAG_L001_R1_001_paired_trimmed_paired_merged_contig_32509 ---NA---
CAATTCCCACAAAGAATATGAACCCTAATTTTTATACAGATTTTGTTTTGGTGATCATTCAGCACACAAAAATTACCAAAAAGAGTTTTTTTTTTTCTTAATTAACAATAAAAAAATTGAATCTTTGATTTGGGTTTTTGTTTTTTATTCAAATAGAAGGAGACCAAGAATCATTGAATCTTCATTTTCCTAAGGGTTTTAATACTAAAATTAACCAAAATTTTGTTTCAATCACTGACTAAATCAACGGAGTGGAGGAACAGAAATACAAATATTTCAAATGAGATCGACAAATTAAATAAATATATTTGATGACGATGCCACAATTCTGCAATGTAAGAGTTTTAGGATTGAAGGTTTTGAGAAAAAAACGAAAGGAAAAGCTAAACAACTAACCAGCTGGGAAGTGACGAACACCAAATACTGAGTCACGAGTCACGAGTCACGGAGAGTGAAGGAAAGAGTACGGACGGTACAGGGAAGAGGAGAAGAGGTGCCATGGCTGCGTGTGTGTTCGTGAAGTTTGTAGATTTTGTGATTGTGAGGGAGAAGCAAATTGGAATTGAAGGTGACTCAGCTCTACTCCTCCTCGTCTTTCCACGTGCGCTATAAACTGTGAAATCTCTAGTTGAAATTAACTTTTGAACTTCGTTAAAAAAAAAGAAAAAAATTGTTATTAACACTTCAAAGATCTA
>Dhingra_Pear_16_GATCAG_L001_R1_001_paired_trimmed_paired_merged_contig_32512 ---NA---
TTTGGGCGTTTAGGGTTTTGGGGGATCTCTGTCTCTGTGTGAGGTTTTAGACGAAGGAAGGAGATGACTGAACGCGTGAGGCAAATTAGGTTTGTTTATTAGGTTAGGCGCATTCGAATCGTCTAATCATACTAAGGAAATCAAGATGCATCCAAAACACATACAGTCAAACTGGAATGTGTAATTGATAGCTTACATGACACTGGTCGTTGTCGGAGTT
>Dhingra_Pear_16_GATCAG_L001_R1_001_paired_trimmed_paired_merged_contig_32514 ---NA---
AAATCATGAATATACAAAATTTACATGATCCTCAACAAGATACAAATTTTTTAATATCTCATTACCCAGTTCAAACTCATCCACCAACACCACCAAGTTTATTATCACTCCAAAGCTGCCACATGGCTTCAGTTCTTCGGCTGCCAAGAGTGTTTTGAGGTGCCATCTCAAAACTTCAGCCCGAACATCTCCTAGACATTCCAGTTCTTGCCAGGCTCTGCAGCTGTTGGCAGTTGCTGGTCCGGACCCTTCATCTCGAGGAGAAAAATGAGTCTATGACATTGGATTCACCCAATGAGTTCTCGGAATGGACACATTCTCAAATGCAGATGGATCGGTGATCCAGGGATTCGTCATAGGTTGTTGTACACACAACACGCAACCACCTTGTCTTCGGAGATAATAGGTTGGCCATAACTGAATGTTGGGCCTTGGGTGAGGCC
>Dhingra_Pear_16_GATCAG_L001_R1_001_paired_trimmed_paired_merged_contig_32516 ---NA---
TAAAAGTAAATACCTAGTTTGAGGTTCCGATGCAATCACTATTGTAAGCACCGTGGTACAACCCACAACCAACAAAAATATCCACCAGATTTCTTGTTGGTATCCTTAACATACAAACAAAAGCCATGCGAAGAATGCAAACAAATAATTTTGTCTAGATCTATAGGGTTGGCCAATTTGCATCAGAGCAAGTGTTGTAATATACTAACAGTTGGCCTACGTTGTAACAACTTCAAAGTTGTAGAAATAATCGGTAAACAAACAAAAAAATCATATGACGTTAAAACAAGGGATTCGGGCATTTGGAGTTCAAATCCCTTTAATTAGAACCTCCCAACCTAATTTTAAGTCCACAATTGTGTCCTTTAACGAAAGCGGGAAATATGACACATTAGAGGTAGAGGAGAAGTGTTAGGTTCATCATGGTATCAAAATGGGAGATCATTTGTTCAAATCCATGAAACCCTGACCGTCCTATTTTGTTGAATTCCAGATGTTGTGGGTTAACAACCCCACAAGTAAAAGAGAATGTTTAGAAGTATATAAAGAATAATTGGTGCACATTATAATAATCGATGTTTTGAAACTATGGCACATTAACAAAATCTATCATGAATGTCCAAAAAGCTAATGGGCAAAATTAGCAAAAAGTCCATAAGTAAATTATGAACAATCAACCTCAATGCATAGAGAGAACATGGGCATACCTGGGAATACAAGAAGGTTCCGAA
>Dhingra_Pear_16_GATCAG_L001_R1_001_paired_trimmed_paired_merged_contig_32519 ---NA---
CAATCGAAATTGGATCCGCAGTGGGTAAGTCACAAGGTTTTTCTTTTTTCTATATTCATCTGCATCTCTATTTCCCCATCCGAATTTGGATCTGGGGTGTCCGGAGTTTGTTTGTAGAACTGTTGGGGTGGGTTGGTGATAGGTCTTGGCAGTCTGGGAGGTGGTGCGGTGGTCTGCGTCGGTTAAGGGTGGGGATGGGTGTGCTTTGGGTGGTTGAATGGTGGGAGGCAGATGGGAGGGGCAGGGCAATTTCGGTGTTGAAGTTTGATACCTGATGTTGGCTTTCTTCCGGAATTCAATTACCCCCTTAAAGTCAGTATTTGGATTCCGGGGATATCAGGAATACGATTACTGATTTTGGGTGGAGCCCACAAATTTTTTCATTCCCAAATTTGGTAAACGCCGGAATCACTTGGAGAGGAATTGAATTCCCTTTCTTCCACCTCCAGTGAGGAGGTGTGTAATTGTATTAGAGGCATTAGAACTCTGACTGCCTTTTTTTTTGGACAAATATGACTGCCTAATTGTAAAATTTTCAATTGCTTTATCAATGGTGGTAGGACGTAGGTTTTTACTGTTTAGAGTACATGATCTTGCCGAGATTTCGGCTCGTCTTCTTTAGATTTAGATGACGAGTTAAGTTCTTGTGACGAATAGTAATACATTTTTCCCCTTTCATACTTTTGCATTCTAAAT
>Dhingra_Pear_16_GATCAG_L001_R1_001_paired_trimmed_paired_merged_contig_32520 ---NA---
GGTCGCGAACCACCCATTGAAGCCCAAGCTTCTTTACAAAGTCAAAATCTAAACGAATCTCAACCCAAGGCAAGAACGAAAAACACGTTTCATTTTCCTTTTCGCTTCATTGCAACAAACATTTCATTTCACTTTGATCTTGGGTGGATATAAATGAATTAAAAGAAAATCAACCGCTGCCTCAACACACGTTTTATTTTTGAGGAACATGTTCGAGTACCATACAAGCTCTATGACACAACTTAGAAACCTATATGTGATGCTCTAAATCAAGGAGTTGTAGAGAGCGTCTTAGTTTGCATTTGATAGATCGATTACCTACCGTTTATTTTCTATCAATGTGATGTTGAGAAAGGGTATCAAGGGACCATCTAAATTCTAAAACGGCTTCATCTCCAACG
>Dhingra_Pear_16_GATCAG_L001_R1_001_paired_trimmed_paired_merged_contig_32521 ---NA---
GAGATTCTTCGTACGTTTTTCTTTTTGTCGCCAAAAGTAAAATAAATAAATAAAACACTTAAACTTCGCAAAGTATTCATCTCTACTTGTAATTAGAAGTCAAAAGTTCATCTCCTGACAGTTTTGATGCCAAATTATCATTGGCTCGTTCTGAAACTTAGCCCAACTCCCACCCCCAATGTCGTTGTATAAAAGCAAATTACTATGAAAGGGGAAAGAGAAAGAATCCTAGTATTCCATTTCCAGCTAAGATGTGCGTCCAATGGTAAGTAAATTTCAATCAAAGTCCATAGGGTAAAAGGGAAAACCTGGTCCAAAACAAAATGCATTCCTCCAATCACAAATAGAAGCACGTCCACGTCATCACACAGCCGCTTTTGGTCATTTGTGTAAAGTAGAAGGCCATATACACATCAGACTAATTTACCTTCTCAAAGAATTCAAACAATATCAAAACACCA
>Dhingra_Pear_16_GATCAG_L001_R1_001_paired_trimmed_paired_merged_contig_32535 ---NA---
AGAAATTAACAGATCACAGACATAGCTAAGCTGAAGCTTGTAGTCAAATAAACAAATCTAGATACAAATTTAGGTTTCTTGATGCAAATATAATGAATACTTGAAAAATGATACCCTATTCAAACATATATTTAATGACCTTTAGGCCAAGATGATGGAAAATCCTGATAATAAAAACTGTGAAGGTGGCAGCTGTGATACAACCTTATAGCTACGATCGTATGTATATTTTTACAGAAAACTTCATATAGACCTAGTATAAACCTGGAACCTATATATCCCCACCCTATCCCAATTCCATATGATAGGTATAGTGAGACTGACTTTAGCGATTAAAAACAAACAAAAGAACCTGTTGATTTACATGAAATGTTAAGTGTGATGGCTTTTGTATTAAGAATTGTAAGATGCAGAATTCTTGAAGAAGAAGAGTTAATAAGACATTAAGAGAGGC
>Dhingra_Pear_16_GATCAG_L001_R1_001_paired_trimmed_paired_merged_contig_32536 ---NA---
ATATCAAAGCTTTTAAACAAAATCTCACATAAGTTTAAGCAACTACTCAATCCAGATAAAACCCACACTAATCTGGTACGGAATTTACAAATTTGGCACAAAAGAACCAAAATCAAAGGAAAACTAAGAGCTTGCAAAATCCTTGGTCATATCAAAACCCACTGAAACGTAGGGAAAGCAGCTCAGGGTGGACCAGATCGTAATTAAAACGAAATGGAGACCCAATTTCTCATCTCAGCCGTTACCTCATAAATGAATTGGATACAG
>Dhingra_Pear_16_GATCAG_L001_R1_001_paired_trimmed_paired_merged_contig_32537 ---NA---
GAATCTCTGTTGTCGCAATGCATTCTGAAGAATTAAAACCATCATGCAAGCTGAGAATTAATGATAATTGCTGAAGGGCTTCTATCTATGTTGTGTGCTTTATGAAAATAAAAGCATATGATAATCCATATATAAAGACCACCCAAGTCTGAATCTTATGCTGCTGCAGTAATTTCTAGAAGCTGAAACATAAGAAAACTCATATGAAGGCGATTCTTTAAAATGAAAACACATGCATATAAAATTCAATTTATCGTGACACTGCTTAACCATGGTAATACTGTTACAACAACCTTAAGAGAGCATCTCCAGAATTAACTTAAAATTGTTCAAAGAAGTCAATATATTAACTTGCACTTTTTTTTATATATCAATCATTGATCAAAATGGAACTTAGAATTGCATGAGTTTTTTCTAAGATCATAGCTAAGATCTTATCAAGAATATACAAGCAAATATATAGATTCAACCCAAATAAAGCTTTAGGTTATTTGCCGTCACCACCCAGCCTCACAGGGGTCATTTGTACCTCCATTGCCTTTGAACGTATTTCTAGTGTGCCCCGACAATGTAAACGCCATACTTTCCTTGCAGACTTGCAGTTTTACTAACTGTTAGTTCTTGTGCACACTTTTTTCCTTTTTGTTTCCCCTTTTTTTCCCTATAAGTTATAACCAAAAATGTGCATCCCTAGTATAGATATACTATAGAAACATAGGCCAAGCGAAGAAGTACCTCAAACCTTCAAAGCAGAATGTTCTAACACCTCATAAGATTAAAAATCACGTTTATATTACATGAACCATAAAGACCAAAAATGAATATTCTCCAAAAGTCCTATTTGTACTTTGACAAACTGACCATGCCAACTCACAAACAAATCAGACAAGTATGGAGAACACAAACACCGCAGCTTCACAAAACATGCAAAAGCAAATGACAATTTACAGAGTTGAAATCCACCATAGGCAAAGCAAGAGGGCACCAAATTCTCTCCCAAGGAAAAGATGTATTGGATCTCAGCAGACCGCCATGACACAATTCAAACTCACTCTTCAAGAAAAACTCCATCTAACCACAGATCTTTAACACCTCAAACTCCAGTTATATAAAGAATTTTTTGAAATTAAAATAAAACCCATTCCTAAATCATTAACGGTTTTCCAAAAGGTTGGATTCCAATGCACACTACCCTCCAAATAATCAGTCTTGGGTATTCTTGCCTGCTACCAATTCAAAAGAAAACAAGAAAAGGATGCTTATCAAGATTACCAGCTGCTAGCACAGCAGGTGTGGGGTCTTATCACAAAAGGCCTTGTTTTATTAGTAGTGGAACCGTTCACTTTCATATTTATTGTATTACATTTTCTCAAGTTCCCGATGTGGGATTTACATCTTTAAACTCGTCCCCTTCCGTGGACCACCTCATAGTGGGCGCACATGCAATCAATTTCGTCTGGAACAACCCCAAACCACTTATATGTTTCAAAGATGAATAGTTTTCAGCTGCAGCAGGTAATGGCTAATGAAATACGAGATATAATCCAACAGCAGAAGTTTTGTTCAACTAAAATTATAACTAAAAAACTTCAGCAAACAGAGGAGGTTTGTATGTTTGATGACTAAAACTTATATGTGACATTGTGACTGCACTAATGGAAAATGGACTAGGGGATACATTCCAAAAGGTCTAAAATACAAATAAAATCAATTGC
>Dhingra_Pear_16_GATCAG_L001_R1_001_paired_trimmed_paired_merged_contig_32538 ---NA---
GAGTAGGGGGACGATCACTGAACGTGGGAGAGATTTGCTGCCCAATTAGAGGCATCTTTCAGCACAAGTTGGCAACAGACATGAACTGGGTGAATTCAGCAAACGAAACCTGCCTTTGAAAAGACAACTCCAGACATGCATCATTTCTCCTCCTCTTTTGGTGGTTTGTCTTCGTTCTTCTTCTGATCAGGCTCTGACTGGTTTTGCATTGAAGCAAACAAATCTTTAACTGAAGGATCATTC
>Dhingra_Pear_16_GATCAG_L001_R1_001_paired_trimmed_paired_merged_contig_32540 ---NA---
TATCTTTGTACTCTTATTATTCCAAATTATAATGAAAGCATCACTGCTGCCCGAGGACGTACTCCAGTCACACTGACTGTAGAGGAACCTCGTAAATTTTGTGTCTTATTCCACTGCACACACACTGTCGATTTTACAACACGTTATCAGCACGAAAAGCTCTCATGTCAGTGGAAAGCACAACGCCATAAATCCGGTGAAGCACTATCCACCTCTCACCTCAGTCATCTAAAATCTCACAGAA
>Dhingra_Pear_16_GATCAG_L001_R1_001_paired_trimmed_paired_merged_contig_32542 ---NA---
TGCCATTGATCCCCAAATCAATCCTAAGTTACAATACAACCAATTACCCAATACAACAATCAGTTAATCGCCCCCCTAAACTAAGTAAAATAACTACAATTCACCAAAAATAAGTAATCTTAGCACCACCCAAAACAAAAATTTCATCATTTTGCACCAAGCACAATAAACCCCTTATTTTTTTTCTAAATTTACATAAAACCTAAGTTTTATCAACCTCAAAGCAGAAAATTGACAATTGGGTACTGAGCTAAACCCTAATCATCGAGATTAAAACAAAATTAAATCAGCAGAAAACTTCATACGCTAGAACAAATCAAATCTTTGCATCTGGGTCAAAAATCCCATATCAACCACATAGATTTTCATGCTCCGATTAAAAATTCAAAGCAAAACACCAAAAGGGTCAGTCCTAAATCGCAAGATCTAAACAAGCAAAAGCTTCAGAGCCATGAGAAAAATCAACAGATAGTGAATTGAACCAGGGAGAGCAAAATCTGAAGGGGTTTTACCTTCGCGTTCGTGCTCCTGG
>Dhingra_Pear_16_GATCAG_L001_R1_001_paired_trimmed_paired_merged_contig_32544 ---NA---
TGGGATCGAAGGCAACGAATTTAAATTTCATATAAAGACACAAAATTGTCATCATACAATTAAGATTGATACATGAACATCTAGTTTATAAAGAGTACAAAAGCCATACATACACGAAGAGGATGAGATTCGTGAGAACGTACATGTAAATGAGCTTTACAACCAGTTAGAGGAAGATCCTAAGAATTTTCGGTATCAGAGCAAAATGCAGAACTCAAATATGGCATTCTTCCTCACTTAGCAGGAACAGCCTCGACCAGCCTTGAAAAATAAAATTGTGTAGTGGT
>Dhingra_Pear_16_GATCAG_L001_R1_001_paired_trimmed_paired_merged_contig_32552 ---NA---
GTATCACCAAATTCATACGACGAGGGGCAACAGCCACACCTCTTTGGAAAACCCAAACCCAACCTCCTCGCTTCTCCTTGCTGCTCCTAAATTCTCTCGATTTCGGTACATGGGTTGTCCTCCGCGGATACTCTAGTCGTATCTTTTTGATTGATTGATTTTCTCATCTGGGTCTCTTTCCAAATGGGCAAAAATCAAGCTTACAAGGCTATGC
>Dhingra_Pear_16_GATCAG_L001_R1_001_paired_trimmed_paired_merged_contig_32553 ---NA---
CTCCCCCATCTCCAACACCACAGGTTGGGGTGTTTTTCAAACAGTTGGTTGCTTGTGGTGAATTCTTGTGTTTGTGGACATAATATAAAGTCAATGTGGAAGCATTATATATGTTTTGTTTTCCAACTTACTCAAATTATTGTTGGCCATTTTGAACCTCTAAAACATAAGCGAAAGTTACAACCACACCACTCATTGTAATTCGGTACAGTTTTTCTGGAAAGAAATCGAATCCGATATGCCTATTCTATGGCTGCTTTCTTGCATTTAAAATTACTGTCATCTTAGGCAATAAAGTATTTTTTTTGGTATAAATTGCTTGTGATGGTGGATAAATCTTCATGCAGGTCTATCTGGGGGAGCAGTATGTA
>Dhingra_Pear_16_GATCAG_L001_R1_001_paired_trimmed_paired_merged_contig_32563 ---NA---
GTCCTCGAGCCAGACAACATTCCCCTCAAAAGCTAAAGCTCCTCTTCTCCTTCAACATCTTCAAAAACCCTAGCTACAATTATGTATGTAAATCCAAGAGTGAGTGTTTATGCATGCGTGTGTTTGTTTCTCTGATCTCTTTTATCTCTTTGTCCCCCAAGAGCATCGCCTATCTTCAAGGGGGTTGAGAGAGAGAAGGAGAGAGGAGAGAGAGAGAGAGAGAAGAGCAACCAAAGCAATCAGCAAAGTGAATCATTGTTTGATCTCCAATCTCTCTCTCTCAGTTTTTTTTTTGACTATCTGTAGTCGCACGTTTACACCTACACGAACACAAACACAGAAACACGATCCGGAGAGGAGAGAGAGAAGAGAGAGAGAATGGGAGAGTGCTGTCCTCCGATGGATCTGTTCAGGTCGGAGCCCATGCAGCT
>Dhingra_Pear_16_GATCAG_L001_R1_001_paired_trimmed_paired_merged_contig_32571 ---NA---
CCTAAAGGTCAAGGTAAGAGGGCGTCAGCGAAAAGAAAATCGAAAGAGAGTGATGATGAAGACAAGGACAGTGATGATGATGCTGACGACGATGATGACCATCAGGATGAAGATCAAAAGAAGAAATCAAGAAAAGGTGTCAATAATAAGCAATCCAAGGCAGAGAAGACATCAAAGGCAAAGGTGCAGACCAGTAAAAGTGGTAAGAAGCTGAAGAAAGGAAAATAGGTAGCTACTGAGCGGGGATGCGCAGACCAGTCGTTTTTGGAAGAACAAAATGATGGGCGTACGTGTGCATTCAGTTTCTATTTTCGCAACTCTAGTTAGTAGTAGTCATTTTGTCACGAAACTGGTCGATGCTAATTATGTGGTTATATTACTGACTTCCGTTATGTATT
>Dhingra_Pear_16_GATCAG_L001_R1_001_paired_trimmed_paired_merged_contig_32572 ---NA---
AGTACAATCCTATGTGCTTTTTGAAATGTGAAAGCCATGAATCTTACAAAACCTTTAGTCTGTAAAAAAAAAAAGTGATCAAGACCATGCTATAAGAAACATGATTAAGACCATACTATTTAAGAGATCATTAAGACCCTGCCACAAAGTGGGTTTATAGTTTAGATTTTGAATATCAAAAGCCTACAAAAAAGTTAATGAGTTTTGCTTTTGTTAGAACTTCAAAACATATAACCCAACATTAAGAATTGCACCCCCAAATTTCAGCGGAAATATATAGAAACAAAAGAAATTTAGCGCAACACACACATTTATGTGATATAAAAAAATCAAGTTAAAAACCCTACAAAAATGATATAAAGGCCAATTGCAATTACAAAATCATTTCCTATCTTACAACAGAAAGCCAATAACTTTTACAGCTGCATACAACAGAAAGCCATTAACGGTATTAAGAAAATGTTCATATATTATGTTATACACCATAATCGAGTCGGTGTATAACACAAATAAACTAATATCCTACAACAAGATAAATGCCAGAAAGTAGCATGAGCATACAACCCTCCCCCAATAGAGAAACCACCTCTTGTATTTTCTCAAACAAAAGTTTCCTGG
>Dhingra_Pear_16_GATCAG_L001_R1_001_paired_trimmed_paired_merged_contig_32579 ---NA---
TGCTGGCCCAAATAGCCTCGCAACCTAATCAATCAAAACCCACACCACACAAAAAAATTGAAAACCGAAAAGTAGACATGAGCGTAATCAAGTTGACAGTCAGCCTTGCTCCTAAATTAGAATCCCGCTTAAGCATGTGAGATTAGATTTGAATATCGCTCGTATGGTCTGTGAATAAAATGATTAAGAGTAAAGGATACTTACAGGAACTATGGCCCTGTTTCTT
>Dhingra_Pear_16_GATCAG_L001_R1_001_paired_trimmed_paired_merged_contig_32580 ---NA---
GCTCGGACAGCTCCCACATGCCCCTGTTCATCCATTAATTTTATCAAATTCACTGTAGTGTGCAACGATACGATAATTACACTGAATTCATCTAAACTACATAAACGAGCACACCGCTATAGCAAACTTGATTAAACCAAATTTAATGTATTTTCAATTACCTAGTGACTTGTTTATACAATGGTTTCAATTTCCCAAAAAAAATCATAGTAAAAAAAAACAGAGTTGAATCAAATCCACCTTGCAGCTTGAGCGAAACGACGC
>Dhingra_Pear_16_GATCAG_L001_R1_001_paired_trimmed_paired_merged_contig_32583 ---NA---
TTGCGGTGAAAAAGCGCGTAAATTAATTGTTTGCGATTTTGGTACGGTCACACTATACGCGATAAAAAACGATAAAAAAGCGTGTAATTTTTTTTTTTTTTTAATCTGTTTACATTTACATTTACAGGAAGAAAACAGGAAACTACAACAACAATAACAATGTCATATACCTGTAAAACGGGAAACTACAACAATAACAATGTCTTATACTGTTAAGTAGTTTTTTTCTTTTTTACAATTACAATTGTGAATTTCAGGAGAACTAAGTAAGAGGTGGGAACACAAAACAAAGAACCAAATACACTTTCATGCTGAAGAACAAAAGCTATACGTATGCAGGCAGAGGAGGGAGAGAACTTGGATTCCACAGGCATATGAATCGTTAGGTGCTTCCAAAA
>Dhingra_Pear_16_GATCAG_L001_R1_001_paired_trimmed_paired_merged_contig_32589 ---NA---
ATAATCCAGAACGATCAAAAAGCTGCATCAAAGTAAAGTCAAACAGTTACATAATGCACAAACAAGCTCTAAGTCTTAAAATGGTCTCAAATCTGTCATTAGTCTTCCATTCAACCCAAACGATATGAGGAATATGGCAACTTATAAACCAGAAATCCTACCGTTGACTTTTAATATCATGTACTAAAGGAAAATGGCAAGGTATTGTAAACAACACAATAGAGTTCAGGTCATACAATATAAGGATGTGCCGTGTGCAATTGAACAAGATGCAATTCTCTAAAACATATGTGTACAACAGTTGATTCCACACTGAGGGCGGATAAAGAGATGTAATGACAGATGAAAAACCTGTAGAAGTGCAGACATGAACAAA
>Dhingra_Pear_16_GATCAG_L001_R1_001_paired_trimmed_paired_merged_contig_3259 ---NA---
TCAGACCACCTGCCATTTGAGAGGTACTCTTTAGTCCCTTAATAAGATGCAAATCAAAATGAACGAAGAAGGTACAAAAAGTTACGCAATAATAATTAAAACATATTCAACTCTGGGATTAATTAGTAGCCCTCAAGAATACAAAGAAAATCCTCAAACTCAAAAAATTTCTCACAACTTGATCTAATTGTATTAATGACGACAGTTGTAACTTATTGGGGAATCAAAATTGCTTACACAATGCTTCTTGCTCATTTCTAGCATAGACATAATCAAACTATTCGTCCATGTACTTGGAATAAACAAAGGGCAGAGAAAGCAAAATATATAATATATTCCTAGCACGATCAAAATATCATGTACAAAGCTCCTTGCTCGATCGGTGTATTCTGCACAATTGAGGGACAAAATATACAATATATTCTTGGCATCAGCTAGAGATCGCACAGATAGATAAAAGGAAGAGCATTTCCTCTGCTGGGGTTCCCCTGAAATCATAACAATCTGGGTGTCGGCAACTGGGTTTGGATCTGGGTTTCTGATAGGAGAGAGAATCGTATAAAGAACCAATAGCGAAGCTGCACTAGCAACGGAGAGTAGCTGACATGGTGGTAGACGAGAATCGCTGCTAGGATGGTCAATCCAAGAAGAGCAATTGAGAAGGGAGATAGCAATGGGATCCAAATCTAGGGTGCCGCAACATTTTTATTTTTCCTTGTTTAGATTATTATTTTTTTCACTAGGGTGCGATAGCCGATAAGCTCTAAAAACCAACAGTTTCATCTTTTGTTCGTTACTCCAATGGGTTAAAAACTAAATTATCCCTTAAAATTTTCCCCCAAATCCACTCCAACCTAAGGGTAAAATTTGGGCTAAATGCTAAATCAATGCCAAATTCCCCCCAAAATTTAGCCTAGAAATCAAAGTGGACTCCACTCAATATTTATCGGAATTTAAATTTTTTTAGATTAAAATGTT
>Dhingra_Pear_16_GATCAG_L001_R1_001_paired_trimmed_paired_merged_contig_32595 ---NA---
CAATGGGAGTTCTACCAATGAGCTGAAATATGGCAAAAAGATTATCAATGAAAAGGCAAGAAGAAGAACGAACACAGGCTAAGACAAGTTTTTAGTCCCTATAGTTTTTAAAGTTCCATTTCTGTTGCTATATTTTCAGCTGCATGGAATTTGGTCCATATAGTTTGCAGATTTATCCAATCCAAGAACATTCATCAACTTCTGTTAACTTCTTGTACTTAATACATCAAATTTACCTTTCACAGTCCAGCGTGTCACGCAAGTGACAATTTTGTACAAGAAATTAATGGGAGTTGACGAATGTCCTGGGATAGGACACCTCTTCTTTGATTTCTTTTCCACTGATTACAGTGCCTAAATTCATGGCTATCTGCATAAGTACATACTGATGTATAAACTACGTGATCATTTTACCTCAGCTAGTAACTTCCACACCCCAAATCATTTAAATTAAACACAAATCAGTTACACAGATCTATACAGTCAAGTCTCTTTCATTGGAAAAAGAAACAATACATTGGTTTTTTGAACAAAGGATATTATCTTCGAGGGGTGGGGTAGTGGGCTAAGTTGCAAGACTAGCAATAATATGGTTCAAATTTGCATTTGATAAGAATTAAACCTAAGATCTCTCACTTACGTATATGTTTCGATCTTTTCA
>Dhingra_Pear_16_GATCAG_L001_R1_001_paired_trimmed_paired_merged_contig_32596 ---NA---
TGCATACTTAGATACAACAATTCGACCAATAGCTCAGAAACAGTGCTGAATTTCCATTAGCACTAATCACACTATGCCGGAACAGAGATCCTAGCAAAGCTACACCAATTAAATGACAAAGACTAAAAACCACAAACAGGAAAAAAAGAAAAAGAGTTATCAGACAGCATGATTCAAATATAATTTTATTAGGGTTGGTAAAAGCACAACCCATCCAGCACTTAGAACACACAGTGGGATTTAAAAGCAGGTCTTTCTTGATTAGAAGCTCATATGTC
>Dhingra_Pear_16_GATCAG_L001_R1_001_paired_trimmed_paired_merged_contig_32599 ---NA---
GCAAGGCCAAGAATGAAGAGTGTGCTTAGGATGCTCCTCAATGCAAGATAAAGTAACACGGCATGATTCAAACTCGATGTAAAAAACCAGTTCCACGCATAAGATGGGATGAAACCCCAAGTTTTGGTCAGTTCCTACGACTAGAATATCAGTGGTTCGATGTTTGTGTAGTTAAAGCGTATCTTGCCATAGAAGATAGGGCAACTATAAGAAGTAATGTAAAATGTAGAAAGTATACATACTGAACTAGATTATATTTGAGCTTTACCACTTACACAAGATAGCCAAAGCTTGGCAGAACAGCAATTTCCTGCGTAAAAAATAATGCTTGCTTGTACTACTGCTTCCAACAGAGCGCCAAGTGCAATATTTATTGAAAATAGACACGTTACGTATGAAGTCCTAAAACATTTTCGAAATGGATTTCAGTAGCAATACTTCTGTATCATGAACACGCTTAAAGTTACAAATTTGATTTCATTCAACCCGTATGCTACAACCTCAACAACGAGTTTCGTGCAATAGCCAACCCTAAA
>Dhingra_Pear_16_GATCAG_L001_R1_001_paired_trimmed_paired_merged_contig_32605 ---NA---
TCGTTCTCAGCATCTCTCTTACCTTCTCAACACAACCACAACCAAAACAAATTCAATAACCAACATCCGAAATAAAAATATCTCAAAACAAACCAAATATGCAAAATTTAAACTTCAAACTACACTATCAACGGATAAAAACACCATGGCACAACGAATAAATAAAATAAAATCAAAACAAAAATTTCCCAAAACTCCGAAAAGAATCGAAACCTTTCTTTCCAGACTTCGGAGTT
>Dhingra_Pear_16_GATCAG_L001_R1_001_paired_trimmed_paired_merged_contig_32619 ---NA---
GAAATCGATTATTCTCACTTTCTTGGTACGCAAACATTTCGTTTATTTTCGTCTTGATTCCTTGAAGTTGTTGTTTTTCTCGGCTCCTTTGGGCGAGATCCGATTAACTACCGATCCGGATCGTAATTTTTCAATCGGCATCGGATTCGGATTGGACCTTAGCTCTCTGAATAGTGTTATTGTTTTTGTTTGCTTGCTGTTGCTGTTGTGTGTGTATTATTATTATTATTTTATTTTTTTA
>Dhingra_Pear_16_GATCAG_L001_R1_001_paired_trimmed_paired_merged_contig_32620 ---NA---
CGGCTTTCGGCTTTCGGCTTTTGGCTTTGGCTTTGGCGTTTGAGGTTTGGATTTGCCAACAAACAATTCCATGCCAACAACATTACACAGGAAATTAAAGAAAACAAACCAACATGTGATTTGGTTTTCAACCGCAGTCACCCAGTCAGAAAATTCGGGATTAAGCGATATTGATGACCCACAATATATTTTTTACTTTTTTCTTTCTTTTAATTATTCAACAAAATTGGGAGGCCAACACCAAATCTTCAATCACTACCCAACATCCATTTTCTCACACCAAAAAGGAAAACAGATGCAAACCAGAGGAATTGCAACCAAAACAAAAGATTTTCGGACAAGAAGAAAGAAGGATAAGCCTGCTGATTTTTGATACAAC
>Dhingra_Pear_16_GATCAG_L001_R1_001_paired_trimmed_paired_merged_contig_32621 ---NA---
ACAAAATATTGTATCTATCTAATCCAAAATTGATGGATGAAGAATCAAAGCAGCAAGCTTTCACTGTTTTCGACGAGAATTTAATGAAAAAGGATAGAGAGAAATGGGGGCACTTACCGATGAACAAGCTCCAAAAGCATCAATCTTTGACGCAAATGTTTTGATTGCGAGTGATGGGGTTTTGGATTGGATGAAATTACAACCGGAGAAATGTTTCAGCGAGTCGAAGGAGGAGGAGGATAAAACCCTAGGTACCTGGAAGCAACACCGAACTCAACTCTTGCCCCTTGGGGTGGCTCAAACCCTAGAGATATCTGCAAATTATTTCCAATCGGGGTTTAATCTAATCTGATGTGGGCCCTTCCCTTCAGTTCACTTTCACCGTCGATCTTTCTTACGTGGGTAAATCGTTGACTGACTCTCCTACTGGAATATTCGTTCGTCAAATCAAGTAAAATATAGGATTTGATTATCTTTTGGTTTAAAGCTGTTCACATGGCTGGTTCATTCAATTTCCAAGTATCGTTTTGGACTCTTTAGAGCTCGTTTTGCTTTCAAAAAAATGACTTAAAGCGTTTTTTGTATACATATTATTGAAAATTACTTGTAAGAAGCATTTCAAACTCTTAATTGTCAATTTAATCGTGTTTTGTGTTGTGCTTATGTTTATGGCAACCTATTTGTTAT
>Dhingra_Pear_16_GATCAG_L001_R1_001_paired_trimmed_paired_merged_contig_32626 ---NA---
TGATTGGTCGGTCGGTTGCTTGCATCGTTGGGTCAGACTGCTTTTCCTCTTCCGTATCTGATTCGGTAAATTTCAATCTTTCTCCTTTTAATCTCTGTATCCGTTTCAATCTGCCCACATTAGGATTTTGTTTCTCTGAATTCCTAATTCCCAATTCCCACTAGGGTTTCTCTGAATTCAGCTTGATTGGTACTCGTAAGTCGGATAAAATTTGTGAACTTTTTGCTTTTTCTTCTGGAATCGGCCTGTGAGAAAGTTGGGTTTTTCATATAATTCAGAAATCCAGGTGCTTTTTGTTTCCATTCTAGTTTTTTTTGCCTCTTGGGTATGGAACTTTTACCTTGTGTTCAAGAAAAACCAGGCTTCTTGGT
>Dhingra_Pear_16_GATCAG_L001_R1_001_paired_trimmed_paired_merged_contig_32632 ---NA---
TCATTGTAATTTTGAAAATATGAATTATGAAATTGTAGTTCAACCTATCATTAATATAATTTTGTATAATTTATCTCAATAAAATATTCCACGAGCTAAAATTGTTTAACAAGAAATGAGGATATGTGCCACATGCCCGCTGGTCAACTAATACTGTAGCACAGCGCGTTGGCCTTGGATCTTGGTGTGGACTTTTATAAGTTTTCTTGCATACACCGGTTTCACCAGACCTGACCGGAAGCACTGCTACTGAGTCACCGAGTCA
>Dhingra_Pear_16_GATCAG_L001_R1_001_paired_trimmed_paired_merged_contig_32633 ---NA---
GTAATATATGCTGAATGTTATTTTCGCCACAAGTACACATTATACAGGGACTAGGGAGGCTCTTAATTTCTTTCATTTTTCAGGGAAAATATTATTTATATTTACACATACGTAGTGCCGTATTTCATCCATCTTATACTGCGATTGACACCTACAACAGTAGTGTGCCACTGCAAGTTTTGGCAACAATTTGGCTGTAAAATATGATGCCAATAATGTGAGATGCTGGACAGCAGCAGCGGCGACAGCAACACATTATTATTATATGTATTATCTGATTGGGGTCCCATGAGTCTCATTGTTTTTATGCGCATGCATGATTTGAAGAGAGCGGTGAGGTTTTACTACTATTATTGTTAGAAGACCACTCGAAAATTCTCCGGAAGGGTCTCTGTCTTTGGTGCTTGCGTTTGGCCGGC
>Dhingra_Pear_16_GATCAG_L001_R1_001_paired_trimmed_paired_merged_contig_32636 ---NA---
TGAGAATACTTTTTGCAATTCAATCAAATCCCATGTATCCCATAAAATACAGAAATCACTACAATCTGCTGGGCTCAATGGATGATTACAACAAAACTTCTGCACTTAACCTGCTTCTCCAATTCGACTTCATACAGATGCAAAATGAAAAATGGCAACGAGAGATCATGGAAAAAGAAGCTAATCTTTATAACATTTCACTGTGATCAACCCCGAAATGTAAATTGCTACAATCCGTTTACACGTTTCACTAACAACATGAATGAAGCACGTCCAGACCAAAGAAAAAGAACATTTTGTTGCAGGATCACAACAGGGACCAGGAGGTCTGCGCGTAAGGGAAGTATACAACGCACCTGAATTTCACCATACCATATATGAAATTTACCGCTGCTGCTCGT
>Dhingra_Pear_16_GATCAG_L001_R1_001_paired_trimmed_paired_merged_contig_32640 ---NA---
GTATTACATTCATTCAGTATGTAGCTATTCCAAATATAACACGCTTTACGGTATCTTAAAACGGTTTGCGTAAATAATTAGTTCTGCAGTCAGTGTAACAATTAACTAAAATATCGAGTCTGCAAGAACATGCATCTTCTCCTAGTCACCAGGGGAAGTTTACTACAACATCCTGAGACAGGCTCGAAACCACCATTACTGTCGAAGCATCACCTGGTACAGATGTAGCTCCCGATTTTGATACTCATAGAAAGAAACAGAACCCAG
>Dhingra_Pear_16_GATCAG_L001_R1_001_paired_trimmed_paired_merged_contig_32648 ---NA---
AAAAGGATAATGATAAGGATCGAAAACAACATAAAGACTGCCTGCCTAGTCGCTACATGCCTACGATGGATCTTGTTACACGACTCAGAAAATCAGCTGGAAAATGCCAAATTTGCAGATAAACAACCAGATCCATTTCCATACACTAGAACTCGCCATGGGAGCTAGCTCAAATTGTCAATAGATAATGAGTAATGGGTTGTTTCTACAATATCACAG
>Dhingra_Pear_16_GATCAG_L001_R1_001_paired_trimmed_paired_merged_contig_32649 ---NA---
ACTTTCACGTCACTGATCAACACCAACAAAAAGGATAATGATAAGGATCGAAAACAACATAAAGACTGCATGCCTAGTCGCTACATGCCTACGATGGATCTTGTTACACGACTCATAGAAAATCAGCTGGAAAATGCCAAATTTGCGGATAAACAACCAGATCCATTTCCATACACTAGAACTCGCCATGGGAGCTAGCTCAAATTCTCAATAGATAATGAGTGATGGGTTGTTTCTACAATATCACAGAATCGTCACACATTTTATTATCGGATTAAATACACGCCGAAACCAAATTACAGAACCATGAACATGAGTTTATACTAAATTTCAAGCCATATATCCTTTTGATAAGCATTCACTTACATGAACATTTAAATTTAGACACGTGAAAACT
>Dhingra_Pear_16_GATCAG_L001_R1_001_paired_trimmed_paired_merged_contig_32650 ---NA---
CGAAGAAAACTGGTACAAAAGAGAAAACCCAATTAAATTTTCCTTAATTTTCCTTGTTAATGCTTTTAAATAGTATAGAAATTGTTGAGTTTGATGGTTGGGAATTGTATTTCATTGAGCACTAAAAGAAATGGTGGACAAAAGAAAGAAGAAGATTGTGGGACTCGTTGATATCGAGGATTGGAATTTGGATCGGATAGTTACTAGATTCGATATATGTTGAATGAAGAATTGGATGTCAACTTTCAAATTTTGTTGCGTACGTTTTCTTCGTGACCGATCAATCTTCTAGCTTCGACGTAAGACAAAATTGGGAAGTTGACATCGATTTATTGCTTAAGCATACGTTGAATGTAGTGAGTTATCCAATCCAATCTTATACACCGAACGAGGCCCCATTAATGGTTTTTAAAACTTTTGGCAAGCTTTAAGCAATCCAATTTTGGGGGTAGAACTAATTCACGGCGAAGAATAACTATAAGTTCCGGTGTTATTAGGAGGAGCAGGAATTTAAAGTTTTCACGTGTCTAAATTTAAAT
>Dhingra_Pear_16_GATCAG_L001_R1_001_paired_trimmed_paired_merged_contig_32652 ---NA---
TGAACCAACAAAAAATAATAATTTGAAGTACAAGGGGCGAAACTAAAATCAGCCCAAAAAAAATATTTTAAATTTGTTAAAAATCTAAATAAAATTTGTAATTGGTCTGTGACGGGCTCTACATCCACCAAACTGTGGAGCCTAACATTCACCCCTATCCTTAACTCGACACACATCCCCACAAATGACACCATCCTTTCCCCTCCAGCGTAGCGGTAACGGAAACTATGTGCGCACTACGCACCCTACGCAATTTCCGTCCAGCCAATCACCTCCTCTCCATCGCAATTCCCAAATAAAAAACCCTCATTAATGGCCATGCCCTTTCTTTTCGTCTTCAGTTGCTTCTTTGGAGCTCACAGAAGATTCAAGTTTTAACTTCTCCTTCTCAATTTTCGCTTTCTCCTTTCAAGCTTGGGATTTTTTGTTTGCGAATTTTGACTGAAAAACCCTAGAAGCTCGACAGCTTCCATTTCC
>Dhingra_Pear_16_GATCAG_L001_R1_001_paired_trimmed_paired_merged_contig_32657 ---NA---
TGTGGATTAATTTTGCTTTGTTACCTTTCTTTTCTGGTTTAATTTTCTACAAACTGATAGGTGAAGTTTGTATGGATTTTTATACTTGCAATTGGGTTTTAGCAATAAGGATGATTAAATAGAAATTAAGTTTCTTTATTGTACTTTATGCATGAATGGAGTTGGTTGGACATAAGAAGTAGGAACACAATTGCCTGGTATGATTATGCTGTTGGGGAAGAAACTGATGGCTATTTGTTTGATGTTGGGAAGATTTGGTGGTGAAGCTTTATAAGAAATTAAGAATTGTTTATCAAAAGTTAAGGTTGTTTGCATGTAGGAGTTGTATAGAAAAATGAGGAAATTCTAATTAGATTTTGTCTGGGTTCAAGTATTTGAAGAAAGTGGGTTTTCTTAAGAGAAGAGTAGACTTGATTTTGGTTTGGATATATTATTGTTGAAGCAAATGTCTATTACGGCATAATCGACCTAAGAAATGAAAATGAGAATTGAATGAGAAATTTTGAAAGTCATTGCAAACACAAGATTTCTATTTTGAGTTTAACAAAATGGTGATATATAATTGGTTCGATCTCTTTGGAGGGTACGTAGGCAATCTAACTCGAAAGTTAGATGCAGCCAAAAGGTTAAATAAAATTAAATGGTGTATCATGTCTCCGAGTTTGGGATATGATATTTTTATGATCTGGTCTTAGTACAGACTTTACCAGATTTATAAATTATGATTTATGGCTTATGATTTACTACGATGACGATTTATAAATGTTGGATTCATTACCACTTAACTTTTTCTTCAGCATATATGATGAATCCAATCCAGTCCAAGGTGTATACCTTGAATCTTATGAGTAATTCAATCCAATCTAATCTGAAGAACAAAATAAGCTTCATTATGTCACCTCCCACATACATTCTAAAAACAGTTCAACTTTTTCATGCTAGCCAACTTCCCGGAACTAAGTTTAAAACGCAGCAGTTGCTATGATATGAGCTGAATTGAGCATGTTCTTGACTTGACTTGAATCTCAGAAGGTTCTTTGAAATAAATGGAAATTATTTCTACGAATAATACTTCTTTAAAATAAATGCATTGATGACCCAAATGTATAAATTTACTATTTCACAACTACTCCCCGGTCAAATGCTCATATCCATCCATAATCAGCAAATATTAAAAAATAGAACTGGAAATTTCAACATAATGATGGAGCAAAAGCATTGAACAAAGAATGAAAACACTCATTGACCTGAGAAATCTTGAGAGTTGTGTACAAATTAGTAATTAACTTTGTAGTGGGGATGGCTGGTGTTTTGTTATACTCTATACAAAGGCTCTTGATTGTTCCTAATGGTTTGCTCTTACCTAATAATCAGGTGAACAAAAAGGTTTATGTGGATTTACGTGTTGGTGATGTCAT
>Dhingra_Pear_16_GATCAG_L001_R1_001_paired_trimmed_paired_merged_contig_3267 ---NA---
ACGGTACCAAATGGTTACCACAACCTGCAAGTAATACAGCTAACTTATTACAGTCATAATTACTTTTTCAATGCAAGTGGATAATAGCAATAAATTAGGGGTACAAAATGGTTTTATTACTCAAAACAATAAGAAAAGGGCATTGACCAAGTATACTAGCTGCAACATGAAAACGCAGATAAAAATACTTACAAGATTTAACAAACCAATAATGGAAAAAAATGAGAAACAAATTACAGAAAAATATATAAAAAAAGATCTCCAAACAGATCATCTTCAATTCAACCACTGAAGGCTCAGTGACTTTGAAAATCCTTGCAATTCACCCCACTCTCAGGTGCATCACTCTGTCACCAACAATACTTTAAACGGCAAGGTGTAAGCCTTGTGGCATTGAAGTGTAAGCTTTCCGAAAGAAACATTTTAATTAAAAAAAATTATTAATTACAAAAATATAATCTGCAAGTATGTATGTATAAGTTATATATATGATGTAGATACCCTCACTGTATTCTACTGTTACGCTTTTGTTCAAGTCTTCTCATATTAAGAGTGTAATTTATTTAAAATTACAAGATTAGGCATCTTCCATTATAATATTAGTAGTTGTTCTACATTGATATTTACTTGTTCTACAGTGGTCACTAATATAATCATATTGAGACCACCCAATTATTGCCCCAACCAAAGAAGACTTTAATGGAAGCTAAAATCTCAGTAACCAGTTTATCCCATATAAAGAATGCACACAGGATATACTTCCACAGCAAGTGAATGCCAACCTTTAGCGAATTTCATTTGGATTAGAAATTGCTTTCCTTCTGGAAGTTATGGTTATTGTGAATATATGAATGCATTAGTGCCAATGGTAACAAACAGGAGTATTTCTTACACCAAAACAAAAAGAAAAGGAAAAATGAAGAAAAGGAAAATCAAAAAGGAATAAATAACCCACTAAAAACCCAAAGTTTAATACAGTCAGGGAATCTAGAAACCATAATTCACAATACTCCAGAAGTTGACAATACTAGTTATGTGACACCAAGACTTGAAGACAACGGGAATAGAACCATAGAATGATAGACTTAAAAATACATCTATAAATCACAATAACTTTCTGAAAAATACAAGAATCTCAATCATGCAGTGCAAGTCACTTGAATGGACTAATTTACTAAACTTTGAACTTAGCTCCTGTATCGACATAGTTGTTTCGTATATCTTATGCATATCACTATTGCTTAAGGAGACAGATTCCCATTTTTATTAAAAATGGGGACCTACTATGGGTGCCACTTTGCATTCTTTTACAACAATGTGAACCATCTATTTTTCAAATCTCCATTCATAGATCATCCTTTTGAATTGGACCCCGCAAGTAGTTCCCTTTTTTTCCCCAAAAAATGAGGATCCCTCACCTTAAGTAATCCATATGCATACATATGAAGTTGAGAACACCACATACGCTCATAGAAAGATGGCATCTAAAGAACAAAATGATACAAACATGTCTCCATACCCCATTTTCAGACAACGACTTTA
>Dhingra_Pear_16_GATCAG_L001_R1_001_paired_trimmed_paired_merged_contig_32689 ---NA---
CCAGGCTTCATTACTCGAGCACAAGGATGCACACGTTCACCCTCCTGCGACCAAAAAGGCATTTCAAAAAAATTCAGAAATTGAAGGATAAAAGAATTGTTTTTCATTTCTTATTAGGACAGAATTTCATTTCTTATTAGGACAGAAAGCATCAAAACCTGCATGGTAGAAGAACCACCTAAAAACAAGGTAGAAGTAGCTTTAAAATATCAATACAAAATTGCCCTAACACTACTAACATCGGTGACAAAATGGAATCTTTTTTAGCCAAAGGATTGCAGCATTTATCATGAATCAGGATGATGGCCTGGCATTCATTTTTAGAAAGACATGAGGTATTGTTTCAACCCCAATGAAAAAGAAATATAACAAAAATTTGACGTATTTTTTTCAACAAAAGAATGCTAGAAGGTCAATACCCAAAGTGCAACACCAAATTAACAATGAGAGAGTAGTCAGCAAAAAGAAAAAGAGTTTTGTAACTTCACAATTGATTTCATGCATGGCATTCATTTTTAAATGCCAATTTCCTGAAGTGACACGTCATCATCATCAGGTGATGGGAATGTGGATGCTCCTTGTCAGTTTCTGACAGTTCAAGCTGATCGAAGGTAGTATTTGAAACAAATGGAGAAGCTGGAATGACTGCTTAAGCAACAAATTTCTTGCTTAAGCAAGCCAACTAATTGAGCTCAACTCAGTTATTAATCAATTTAAAGTTTGGCAGTAATATCTGATAATTCCTCTTAAACAGGAAAAAAAAAGATGCAGAAATATGAATGGGCTGCAGGTACCATGGGTGTGGGTACTGTCCAACC
>Dhingra_Pear_16_GATCAG_L001_R1_001_paired_trimmed_paired_merged_contig_32690 ---NA---
CATGTTAAGAGTATTTATACACACAAAATTACATAACAGAGTTCCAGTTTGGTAGAGAATGATTGAATTTTAAAACGAACAATATCGTGCATCCTCGTCGTCCAAGTGTACATGATACCCGAGTCGTTCTCATCTCCAATTCCTTCAGTATTGCGTTAACTTCCATAGATAAATTGAGCTGAAGCCTTAGACAGTAGACGGGCATTGAAGAAACAAATGGACCATACTTTCAGCTACCTCTCCTCCTTACATA
>Dhingra_Pear_16_GATCAG_L001_R1_001_paired_trimmed_paired_merged_contig_32698 ---NA---
TCCTCTCTCAGCAATATGGCTCAGGTGCTTTTCTGACTTTAACTTGCTTTTTCTTATTCAATTTAACTTCACCTATCATGCTTACAAACCCTTCAAGCATATGCATATACACAAGCACCTCAGAACATAGATCATAACCCTTCTTTTTGTTTTCTGTAATTTTTGTGTGAATTTTGTAGCAGAAGGCGGTCCTGAAGGTCCTGA
>Dhingra_Pear_16_GATCAG_L001_R1_001_paired_trimmed_paired_merged_contig_32699 ---NA---
GACTCCACCAGAATCCAATCGCGGTATCATACAATAGTCGGTTCCCTTCCCAGGAGAGAGATTCATCATCACCTTGAGCGAGACATCAACCGGTAATTGTTTACAGAGAGATGAACGTGAAACAAATTGCACCCAACGCTATACGAGAGACGATATGCTGTACAGTAACACTGTACAAGACAGACGATATGCTGTACAGTAACACCGCATACGAGAGACCTTTTCTAGCTAGA
>Dhingra_Pear_16_GATCAG_L001_R1_001_paired_trimmed_paired_merged_contig_32703 ---NA---
CGTAGCAATCCCAACAACTTTCGTCCATCTCGCAATAATACAAGAAGCTTTTCTGAAAAAATAAATATAAAATCCTAATAAGTGAAGTACTTTGTAATGAATTAAATATCTTTTGTCAACCACACATACTACCAGCCCACACAAATATATAATGTTGAACTATCAAGCTTGAAATTAATGTCTGAGTCAAATTTATTACTGGACTGAATCTTGAGGCCTTACGAATACGGCTTGGATTTCCATTTCCTCAAACTAGCTATTCGACGACGGAAATACACAAAGTGATGCTGCGAGCACTTCTAATACCCCGAATGTCTGGCTCTCATTTCTTATTCAAATCTCTTGATTCATCATCACCTTCTTCTTTAAGAAAATATAACTACCATTTCTACTTTTGCTTATGCATCAAGGATACATTTCGATTCTAAGAAAGTGGGACAAAAGGTTCCCACACCTATATCCCAATGCACAATTCAGCACTTGAAATTAAACAGCACTAGAGTTACTCAGTGCAGAGAGTCAGTGACCTAAAGTTGGAAGCTTTACTCGTTTATCTTCCTTGTACCTCATACATGAATTTAAAAAATTGCAATACAGCAGCACATGCAACATGGAATCTGCAAATCGAACGGTAAAGCAGCAGCCTTCAAACCCTTTTCAAATCAACAAATATTACAGCAACAAAAAACTTCAAAAAAACTCTATAAGGCAATTAACAACTAAAACATACAAAAACAGCAGAAAAATCACCAAACCCAATTTTCAATCACTTTAAAGTAGATCGAGAGAGAGAGAGAGTATACTGTCGAGATAGGTTGCAAGAGAAGTGGAAAGGAAAGTATCTTCTGCTCCAGCCCACGACATTAAGTATCTACCGGGAATTGGGAACTCGAATTTGCA
>Dhingra_Pear_16_GATCAG_L001_R1_001_paired_trimmed_paired_merged_contig_32704 ---NA---
TTTTTTTCACATATCTAAATCACCTTAACATCTTATTTTCAATTGCAGTCACTATACTTTACCTTAAATTTCCTCGTTCCTAATCATGGTCATTTTAAAAGAATAGAATTGAATTACATCACATTTTAATAATTCTCTTGGAAAATCGTTAAAATTAGGGTTTATAGGGAAGAAATAAAAGGGGAAAAACAGTGTGTGGGGACGAGTAACTTTTGGGAAGGTGGAATCTTCGCTTCTCCCCGGCGTTTCGTCCCTTCAAAGCGAAAGATGAAGCTGAAGCAGTTGGAAGGCCACCTTGGCGGTCT
>Dhingra_Pear_16_GATCAG_L001_R1_001_paired_trimmed_paired_merged_contig_32705 ---NA---
ACATAATCATGGTCATCAATAACTGCAAAGACAAGGACATAGTTAATAAACATAGTCCAGAAGATAAAGCATGTGTCCACAATGTCCCTCGAGAACTAGCATTGAAGGACACCTAAGAGTTAATGTAAAAGGAACAGGGCACCAACATAGTGTATTGTGTTATTAAGACAATCTAAATAGCCAATATCAGATGCAACAAAACAATTTCAAAATTCATCCAGGCACAAAATTTAAATAAGTGTTTATATAACGAGTAAATATCCAAACTTGAGCTCCAACAACTGAAGCTTGCATTGATGTATCATATGCAAAAATTAAGTGTTGAATA
>Dhingra_Pear_16_GATCAG_L001_R1_001_paired_trimmed_paired_merged_contig_32707 ---NA---
TTAAGACTCATAATAAGGTTCATAATCTGACTGAAATTGAAGCAAAACTGGTTCAAAACGGTAACCCAAAGAGTACACAACGGCTACAAACTGACTAATCAGTAGTGATTACTTGATTAGAAAACAAAACACGGAGACGGAAGCGAGCGACGTCGATTGATGATCGGTGACAGCGAACGAGCAAACTACTTGGATCTCTGTCTCA
>Dhingra_Pear_16_GATCAG_L001_R1_001_paired_trimmed_paired_merged_contig_32717 ---NA---
TTCATATGGTTTTATTGTCTGAAAAGTAACAAAGAATGAAGTAAGTACATAATTGCAAGCACATATGTATTATATATGGTACATTTATATTGGATGAGATTTTAGGCTTCAACTCTCGGGTTTTGAACTCTGAAAAAACCCAAAAGTAATCACCTAAAATCTAAGCAAGAGAAAAACTTGTACTTCCAGTCCGTCAACTGGCCAGAGGCCGCATTAGGACAAAATCCAATCATTAAGTCAGTCGACTGGCCAGAAGCTTGCATCTGGACAAAATATCACAACAACAGTTGCACTGCCGTGATCCCAACTATCGGGGTTCAACATAATGCAGAAGATAATATAGAGCAGAAACTAAATCCAGAAATGAATGCTAACCTGACCAACATGAGGAAGACCATCTGAATCAATCAAAGGATTTTTATCGA
>Dhingra_Pear_16_GATCAG_L001_R1_001_paired_trimmed_paired_merged_contig_32722 ---NA---
TAAGTGCAGCAGTGGTCATTGTAGGTGAGATAACATATTACTGTTAATTCACTGAATTAAAAAACAAGAGCTATGGTGCTTGCAGAGAAGAAAAGCATTGTAGCTCAGCTACCTAGGAAGTTTGTAACTTGGAAATGGGTAATGTGCACCTTAGCTTGAGTTGTTGATGTAATTAGCTACATTAAATTTTTCGTGCTTCAGAAGAACTGGCTACCTGGATTTTTCCTTTTCCGAAGGTTC
>Dhingra_Pear_16_GATCAG_L001_R1_001_paired_trimmed_paired_merged_contig_32731 ---NA---
CAGCAGCAGCAGCAACAACAACAATAACAGAACCTTATCCAAATCCCCCAAACAATTTATTTTACAAATGATCCCATAACCTCCAACAACAATAATAACAGTCTTATCCCATTAAGTAGGATTGGCTGTATGAATCCTATAACGCCACTGCGGCAACCTCCCGTAACCTCCAATAGATGTTAATAGTTAACAACCTCCAATAGATCTTAACAGTTAACTACATACCCGATTACGCATAATATACAGAGGACCCATCTATTGAGAATATAAACACCCTGCAAATATTCTA
>Dhingra_Pear_16_GATCAG_L001_R1_001_paired_trimmed_paired_merged_contig_32733 ---NA---
GATCCGGTAAGCCATTACCGGATAGGGAATAAGCAGCAACCACGGCAGGCGACGTTCTGATGAACCGGGAGTTCGACATTTCACTGGTTGGACAATTCTGGTTACAAGAGATTGCATGAAAGGAGACTTACACACCAGGTTTGATCTCCTTAACCTCCAATTAAGGTGGCGTTAAAACACTGCATAATCTCTTCAAAATTTTACATCAAACATCCTCCGAAAACAACCTAAGTCTTGCAATCCTAACGTAAGAAAATGAAAGTGCGTCAATCCGTAGCGAGTTTGCTTTACTCAACTCCATCTCGCTTGAAGTTACAAAGCAAATTCAACTATTTTTTCTTTCTACCGCCACCAGCCTTTGCCTTTTTGTTCGTGGTTTCTTTAGCCGTGCTTTGTGGTGTTTCCTTTCGTTTAATGGGTACAGATGG
>Dhingra_Pear_16_GATCAG_L001_R1_001_paired_trimmed_paired_merged_contig_32744 ---NA---
TTTCTAATCTCTGCAGATTTGATCTCGATGGCAGGGCCTCCGGAATCGCCCGATCCGAACCAAGCTCCTAGGTTATAGGGAGATGCCGTTGATGTGAAATTCAACACGCAAACCTTTGACGCAGCTGTGGCGCCTGGTGGTGGCGGGGGNNNNNNNNNNNNNNNNNNNNNNNNNNNNNNNNNNNNNNNNNNNNNNNNNNNNNNNNNNNNNNGAAAATAGTGGAGAAGAGGGAAAACGCTGTTGAAATCTTGCAGGAACAACCCTAGGTAGAGCTTTCGAAACCAACCCCTTTCTCTCCCTCGAATCGTACACCCCCAGTGACTCTATCTGCCTGCAAGCCGCATGCCTTGCTCTCACCAAATCTCTATCTCTCTCCCTCCCTGTCTCTCTTCTCTCCCCGCATGCCTCGCTCTCACCAAATCTCTCTCTCCCTCCCTGTCTCTCTTCTCTCTCTGCTCGCTCGCTCTCTCTCCCGACAGCATGCTCTCACCGAGTCCCACTGCAGCTCACAAAGAAAGGAAATGAAAGTCGCTAACCCACCCAACCCGCTCGAAACACTACAGACTAAATTGACCATCGCGCCGCTGCCTTTCCACGATCATCAACCGGCGGCATGAAGATCAGCGGCAGAGAGAGTCAGTGGCAGCCTCGTAAATAAAGTGAAATTCGACTCCAAAGACTATTCATTTGTACAGTGCAATTGAAA
>Dhingra_Pear_16_GATCAG_L001_R1_001_paired_trimmed_paired_merged_contig_32745 ---NA---
AAGCAAGGAAAGGTCTTGGATTCTTCGTTTGCTGCTTTGAGCGGCCTCCAATACCACCCCAATCTCACTCGAATTTACGATTGTTGCCATTCACAGAAAGAAAGAAAAAAGGTGTTGTTACAACTTACAAGCTTAAGCTGGTGGGGACGACTTGGAGTCTCTAGAGAGGAAAAGTAAAAGAAAAGTTAAGAGAGAGAAAGAGAAGAGAGGGTTTGCTTTCATCAGTTGGATCTGCAAACGTTGTTTCAGAACTGCTGATAACGGTTTGGTTTTAGATTCGGTTTTGTTATTGGAAGCAGCCGCCGACGCCGACGAAGACGCAGAATCAGTC
>Dhingra_Pear_16_GATCAG_L001_R1_001_paired_trimmed_paired_merged_contig_32746 ---NA---
GGATGACTTAATTTGTCATCCTCCCCAATCATGAAGTAATTATATTCACAAAACGTACAAATAATGTACAAACATGTAATACAAAGACACAACACCCCTTCCTTCTTCCCCTTCCCCTTCAATTTGAGGTACAACTGGGGAGAAGGTTTAGGATAAAACCTCTACTTCCTATGACTATGGAGGACCGTCGCCTCTTCATTAAAAAACCAGGTTCTTCTCCTCTATAATTATCACACATCGATTGCTGCAGGTTGAGGCCGTGATGCAGACCCTCG
>Dhingra_Pear_16_GATCAG_L001_R1_001_paired_trimmed_paired_merged_contig_32757 ---NA---
TCAAAGTAATTCCCTTCTTCTTCTCTATTTTCGAAGTACTTCCTCTGGGAAAAAAACAGGCGCTTTCTCTGCTGTCTCTGGAAAAATTTTGTTCCGCAGCCTGGCGGATAATCTCGAACGGCAGAGACAATTCTTCTTGCAGCTGGAGGACGTGACTACGGTGGGAGAACACGTCCACGCTGCTGAGTGTTATGTGTCGGTGGGATGCTACGGCAAGTCCACGGTGGAAGGCGAGACCACGGTGGAGGCAGAGGGCGTGAAGGGCTTATTTTTCGAGCCGAAAGTTGCGAGTTCAAATTCGGATTTGCAGCAATCTGAGAGCAACTTCGAATCAGACTTGATGGTGTAGGTAAATCCCTTGGGCTTGGTGACCAAAGTGTAGGAAATCGATCAGCACTTGTAGTTTCAATTTCTTGTGCAGATTCGGTTTTTGCAGCCAGCAATGCCGACTGCAATGGGTTTTCTGAGGTTCTAATAGGACTCAATAAACCTTCTGGATTTAATTCATTCAAATTCTGATAATGGTAATTATATTCGGGGAGTGAACTTAGTGAATTTGAACACTGAAATGGTTCAATGGCAGATTAAGTTTTGTTCTCTGCTCAATGAAATGGTGTGGGTGAAAATAGTTCGAATTGTTGGGTTAATTCAGGCCTGGGTTCAAACGGGTTGTAGGATGGGATTTCGAACGATTGGGTATTTTTGTGAGTTTTGGATT
>Dhingra_Pear_16_GATCAG_L001_R1_001_paired_trimmed_paired_merged_contig_32759 ---NA---
ACACATTTTTACCTATCCATCCAATATTTGGCAGTGAAAGGACATGCGTTCAGTCTAAGATGGCGCGCCTTTTCAGGCAAAGAGGGCCAAGAGGTAAAGATACGGTATCTAACCCTATCTCTCCGAGCGCACTTTAAACCAACTTTAAGTCCCATTCCAAGCTCTTGCCACTAATAGAGGATCACCACATGTTTTGATTGACGTTTGAGTAGACCTATCATTAAAGACACACATCATAAAGTTGTCAGTGTGCCCACGTGCCCTTGGTGCTCGACAAGATCTTTACACATTCTGGTTGGGCTGAGCTCATAGGCTGTCGAACCTGGCGCTCGGAAGTATCTTCCTCTAAGCCCCATGGCCCTTGAGCTTGTCAAACTCTTTTGGGCTTTTCATGGCCCTTTCTGGCTTGCACCACTACGCGGGCCT
>Dhingra_Pear_16_GATCAG_L001_R1_001_paired_trimmed_paired_merged_contig_32761 ---NA---
TTAAGTCATCCAAGGAAAACACTATGCAATTTTTTTTTTTTTAAAACACGGACCAAGAGAAAACAGACAGAAATAAAACTAGAAGGAAAAGTTGGGCGTTACTTGAGCATTTTAAGGTATAATATATTTTCTCAAACGTTCAGTTCCACATTTCTCTTCAATAACCATATAATGTAATGTTTATGAATGAACTTTGAATTTCAATGCAGTTAAAGAAGGGACCATATCAAAATTTATGGGATGAATTTATATGAGAATGCTCATCAATACTACAAACAACATGATAAGCATTAAGCTGAACAAAGGCATTTATGTACAAAGGAGATCTTAGGTTACTATTCCAGATTTATTGAAAGTGTTATGGATTTAGAAGGACATACAAATTGTGCCTCACCAACTTTTTTAAATGCTTCTTGGGGAAAACAAAAGATTTTTTAAGGCTCATCTCAT
>Dhingra_Pear_16_GATCAG_L001_R1_001_paired_trimmed_paired_merged_contig_32767 ---NA---
TCGCCCAATCCGCGTCTTCCTTTCGGTACGTTTCCTGATTACTCCGATAATTACGGATTATTTGGAGATTTTATCTGTTTTTGTTTCGTGAAAAATGAAGAATTGTCCAGCACTAATGCAGTGATAAAACGAGCTAATTATTGGGGGATTATCAAAATTGTGATTAAATTGGGTGTTTTTTTGGTGGTCTAAACAGAGTATTGGAGTGGAAGCGTTTTGGGGTTGCGTGGTTGAGTTGGTGTGGAAAGTTTTGAGCTTTT
>Dhingra_Pear_16_GATCAG_L001_R1_001_paired_trimmed_paired_merged_contig_32779 ---NA---
TCTTCTGCTTCAGTACCTACAATAGGATTGCACTCTGAATAAGGGGTTTGAAAGAAAAAGATATCGTTCGATGGTAAATAATTCCAGGTAAGCTACAACGGAAAGGAGAGGTGCGGGAGAGTAGCAGCAAAAAGTAAATCAGAGCCTATTCATTCTTAAAGTTTAACATATTCTCTTTTAGTTTAATAGAATAGGAAGTGAAATGTACCCCTAAAAGGGTGACCAAGAT
>Dhingra_Pear_16_GATCAG_L001_R1_001_paired_trimmed_paired_merged_contig_32780 ---NA---
TTTCCCGTTCTTCTGCTTCAGTACCTACAATAGCGTTGCACTCTGAATAAAGGATTTGAAAGAAAAAGATAGCGTTTGATAGTAAATAATTCCAGGTAAGCTAGAACAGAAAGGAGAGGTGCGGGAGAGTAGCAAAAGTAAATCAGAGCCTGTTCGTTCTTAAAGTTTAAATATTCTCTTTTCTTTTAAAAGAATAGGAAGTGAAATGTACCCCTAAAAGAGTGACCAAGAT
>Dhingra_Pear_16_GATCAG_L001_R1_001_paired_trimmed_paired_merged_contig_32781 ---NA---
TCATTTCATTCCTCTGAAGAGATGGTACAACAATTTTACAATTCTCAACCAGCTAGATATATTGATTATGAAACTGGTTTCCGAAACAAGAAACCCAAAGAATCTGCGTAAAAGAGTGCACTAACAAAGTCACCAATAAACAAAAACATTCATCATCAAACGATGGTCCTCCTCAGTGCTCCGGCAATCCATCGGAGAAGTTATCCCCTGGTAGTTCACCAAAGAAATTATCCCCCAACATTCCATCAACCAAATTAAGCCAAAGATGATTATTACCGGCCATGTCGCATAACAACTGGTCAAGGTCGGGAATTGAACCCAGCTCCTTGTGATGATCCTCCTCCTGCTTTTCGGGAACCACCTTCTTCGACTTGCGCTTCTTTTGACATCCTTGCTATTGTGGGGCTGCTTCATGTTTCCTCTTTTGACTGCGGCCGGGAGTTTGTGTTTTGGAGACGGTGATGCGCATAGGCTTTAGAGGAAGGGGCATTGGGAGAACAGAGAGTAAGGACAACTGAACTG
>Dhingra_Pear_16_GATCAG_L001_R1_001_paired_trimmed_paired_merged_contig_32783 ---NA---
TACACGACGCTCTTCCGATCTGCTGCGTGAAATGCAGAAGAACATGTTCAGATTACAAGGATTTTTTTTTAATATCTGAAGAGTATCGCATACTACCGAGCATTATGGAACTTTTGAATTATATAATTACCCGAAATCGTTCCAACCACTCAAACAAATAGTGAGAATGGAGAATTGTTAATACGCGAGAGTGCCACTGTTAGTGCTGAAATCGGGTCCAAACAAATGGAAATAGAAGGTAAATACATCAGATATTAGAAAACGTGGGATTTGA
>Dhingra_Pear_16_GATCAG_L001_R1_001_paired_trimmed_paired_merged_contig_32795 ---NA---
TTTTTTTCACCCAAAACTGTGAAAAAAAGCTGAAGCTGAATGTTTACCAAACACAAAAACAGCTCCCAGCTTTTTTTGATAGCAGCTTTTTTCAGAATCACCTCAGTACCAAACCAGGTCTAAGTCATCACATATATCCCTTTCAATATAACCGGCGAAGAGAGTATTTATCTCAGTTCATGTCACTGCGCTACCCATTTCTATCCTAAGTTGTTTTTGGAGTACCACTAGACTCGACGGACGTGGGGTAAAATTATAGCGGGGTTGTACGTACTAAATTTTATCGGCTGCAGAAATTTAAGATCAAGTCATATAAAGTTCGGAGTGACAATGTCAGTGTCGAGCATCAGATTTGAGTATGGCACCGACGTTGGGACACGCCTTTCGCTGATCTTCGATACCTGTTCCGATCAGTATTTACTCAACGTTGTCTGAAATGGGGTTGCTGAGTTGGTAGATAGACCCAAACTATATTCCATTCAAACAATGTTGCAAAGCTTACAACATTCACAACACAAAAAAGTAAAAAAAAGCGAAAGGACATCCAAAGCTGCTTTGAAGTACAAAGAAACAAGACCAGTTGAGAGAAGTCATTTTTTTCTCAACCCCCTCAAACTCTCACTCACATTTTAACTGACACTCTCTATCGGAACCTATCTATATAATAACCCTACTGAAAGTTGAGGTGAAAGAGGATGAACACACATTTTAAACCCGTCTCATCACTGCTTTC
>Dhingra_Pear_16_GATCAG_L001_R1_001_paired_trimmed_paired_merged_contig_3280 ---NA---
CTAGATTTGGGAGTTTGACTGATAATTCCATTAAAGACCAGTCATTGTTGGATTGCATCTCTTCTCAGACCACGCAAGTTATATTGATGATCAATTCCATTGGGACAGATGAAATGCAAGAATGATTGCTATTTCTGTTGAAGAGAGAAAAAGGAAACAACTAATCAGAAACAAAAACTTCTCACAGATACTATAGGGTAAATAACATACTTTGACCTGCATGAGACTCCGCACCAGG
>Dhingra_Pear_16_GATCAG_L001_R1_001_paired_trimmed_paired_merged_contig_32803 ---NA---
AGAAGTGATTCATCCCTAACAAAAACCTTTGATGAGTAAAGAAATAGACAAAAACTGACATGGCAGTTACATCTAAAGAACAGGAAACATATCAATAAGCATGTATCATTTATCATTCGAGCAAATCTTATATGGCTGATATTAAAGTTCCCGGATAAACATATACATCATATCCAAACTTCACTTTAAAAGAAAATTTCCA
>Dhingra_Pear_16_GATCAG_L001_R1_001_paired_trimmed_paired_merged_contig_32804 ---NA---
ACCTTCCTTTAATTCCCGCAACCAAAAAAGCAAACGCTATCTGCTGTGTTTGTCTCCCTCCCTCTCTCTCTGCTTTCTCCATTAAAACCATTCAACATTCTCTCTCTCTATTTTTTTAGAGAGAGAAAGTGGAAAAAGATCGAAGCTTTTCACTCGCCGGAGCCAGAAAGGACTATTTCTCAGCTACCCATTTTCTTAAATTTTGCTTTTGATAAGTGCCCATTTCTTTAGATTCGTTTGATTTACACAATG
>Dhingra_Pear_16_GATCAG_L001_R1_001_paired_trimmed_paired_merged_contig_32809 ---NA---
CCGCCACCGTCCTCTCTCATCCCATGTTTACCATTTTAGTACATAAGTTCTCTCTCTTTGTCCCTAATAAACGCCATGCACATGATGGCACTTTTTAGGAATCATAGAATTGTTTTTTATGGCATTTGACCAACGCCGTGAATCTCTCTCTTTTTGAATCTAGCGTTCATCCCATCTCACTCTCTTCGAATCTGGAATTTTTCTTTGGTGTTCATTCGCACATGCCCTCATATGTTCCTGCTATCTTCTGCAAAGGAACTGAAATGTAGATGAATTGAAAATTTGCACTCTCTAAATTGAAATTCCTTTATTCTTTGAATTTGAAATCCCGACTATGGTGGCCATTTTTTCCCCAAAATTAATTCAAATAAGCTTGAATTTACCTGATTAGGGTTTGATTACTCTGCATATTATTCTATGCAAATGATATCGTCTAATATTGGAGTACGATCATGGTGATTGCAAATTTTGGGTTTGTTTTATTAGATTAGGTCCCATCCAATTTTCAAGGCATCTCATTGTAGTGCATTCGGAATTTTTCAGAAATTTATGGAATTTGGATATAGAAAATTTATACAAAAATTTTGTTTTATTGGGTTAAGTTCCATCCAATCATCTATTTTGTCTTCTTGGTTGTGAAAACGGAACAATGGAACTGTGGTGAAGGTTATTTTAGGAATTATGGTGGGTGGAAAAATAGGATTTCAAAATTTTAAACTTTTATAGTGGGTGAGATTATAATGTGGGTGGGGAAATAAGACAATGGGATGAGTCTATCAACACTCTTATTTTATTGACTTATCTCACACACAATCTCTCTCCAACATTCAATTTGAACGCTCCAAATTGCCTAATTCGTGGGCTCCGGAATGTGATGATATATGACGAGAATGTTCTTAAAAATAAGGCTGCCGTGTCAATTTCGGTGCCAAGTTGCAAGACAACAGGGAGTTTGGGTGATTAATTGTAAATTTTTCTATTTCAATTTTCCCTTGATAATAATTGACCCACTGGATTAACAAGTAAACAATCCCTTATTTACTAATGATATGGTAATTAATTGGCAGGAATTGTATAAACTTGGGGCGAG
>Dhingra_Pear_16_GATCAG_L001_R1_001_paired_trimmed_paired_merged_contig_32816 ---NA---
AACGGAGCTCAGACTATCAGAGGTATAAATTCACATACCTGATTTTTTTTTATTAATTTCAACCGGATCTGAGAAATTCTAAGTCATGGATCTATGAATGGTGTCTGTTGAGTCTCCGAGTGTCTCTATTTTTTTTTCATTGGTCTCTGTAGTGTCTCTCTGTATTTGTGCATCCATATGGGAATATGATATTTAAAAGCTCATTATTGTCCTGGGAAACCTCCTAAATTATCGATTCCTTGCTTTCTATGTACAATGTTTCATATTCTATGTTCTAATTTTCTAATTTTGGGGTGGAGGGAGTGCTAATATGGTAATTTTCAGGGATTTTGGGTCTTTGCGGGATTTTTTTGGGTAAATTTGTGATTTGCAGTTGATTTTAGGAATTGATTTATGGGTTTGGTTTGAATGCACTGACAAAAGTTATTGTTTCTGTTAACGCATATGATGAAAGGTAAGTTTGAAAGGAGAAAGGGT
>Dhingra_Pear_16_GATCAG_L001_R1_001_paired_trimmed_paired_merged_contig_32818 ---NA---
AAACCAATTTAGACCACTGTAATAACAATTCGTTAACAATGACAAACAATGTAAGTATATAAATGGCCTCTACAGCATAAGGGACTTGAACATCAAATTTCAGTGAGATTTCCAGTAGACCATCATCAACTAGTTTTTTTTCACGCATATAAAGTTTAAATCTGCCAACTCTCTAGAATGATGGATCTAAGCCGTTCATTTCTTTCCACTTCTATGAACTGTGTATGAAGTATAAACACATGAAAGTAATCCACACTGACAACATGTCCATCTTATTAAAATAAATTCTCTGTTTTCACATTTTGAGAAAATTTTACCATTATTTTTTCCATATGGGAGTAGCATTGGTATTAAGGATCCACTATGCATACAACAAGAAATGAAGTAAAGATCTAACGTAATACATCGGAACTAATTAATTAATAGACCCAAATAGTGAATAACATAAAGCGCCGATAAAAAAATGACAATACATAAATAAGGTACACCATGCTACAAGCAAAGGCATTGCTCGTAAATATAAAAAAAAAAACTTTTACACACACACACACCCACAAATATGTGCCTCTATTGACAAGTTCTCCTGTAAGCTGAACAAAACACTAACACAACTCAACCAGTAAATGAAAAAGAATGTACTGACAACAACATGGACTGGTAAACAAAATGGCCACTTCACTTAATTAAAATGAAAACAGTTCTGTGGAGCTTACTGTAAG
>Dhingra_Pear_16_GATCAG_L001_R1_001_paired_trimmed_paired_merged_contig_32828 ---NA---
CAAAGATTCAGGCATCGACACGTTTCTGGGGTATAATTCTCTTTCATCGTGTCTACCTGTTGTTTAATACTTAGTTCCTTTGTCATTGGTGCCCATTGAACTCTTTTTTGCTTGCTTTTTTTTTCTGTGGTGGAAATTCCGCAGGGGGGCTATTGTTAAGTATCTTGGCAACAGCATCAAGCATAATCGACCATTATTTACGCAATATCAATGCGGGATTTGCA
>Dhingra_Pear_16_GATCAG_L001_R1_001_paired_trimmed_paired_merged_contig_32830 ---NA---
GATGAAACTGATACCTTGTAATGAAATGAACATACAAGTAAAGATGTTAGAAAGAATTTAGAATAGAAGATTTTAGGAGATGGAGATAGGGGAGAATGTGGAGAAGGATGCTCTCCTAAAGCTAGGCATCCAACACTTCTATGACATTTATATAGATGCTTTTCAAAGACGAAAATAAACCAGTTACAAACACAAGTTGTGGATCTCAGACAGTAATAAAAACACTTCTTACAATCCTCTTCAAGCCAGAGAAAACAAGTAAAAGATGTCTAGCTTGCAATACCTCCAAAAGTGAACCCAATCAAAATAAGAATATGTATGAAAATGAATAAAACAAGATTCTGTGATTAGATTGGAGATAAATTTATTGCAAATTACTTGATTGCATATGTTGAAATGGAACTGCATGAGAGTATCAGATCTCACTTGATAATAAATAATCTCTATTGCCTAGTATCGCCAACAACTGTACAAAATTTGACATAGTTTGTTTGTTTTTTTAGTTTATATCTATATACATTTAGCAGGTAAATGATAAGATAATTGATAGCTGTTACAATTAGAGGACCAAAACCAATTGGATGTGGACAGGCCCAAGATTTTTGTAATGCAAGGTTTCCAACTCCCGATGTGGGATTTTATATCCATAACTCGTGCAGGCTGCAACCACATCAATAATTTTAAGTAGTATAGATCACTAGACAACCACTAGAGCCCAATAGCTTAAGCTACTAGGGAATGGGCCAACAATGGATGTAAAGCTAACACCCCACCGTGCATGCACCTCCTGCTGCAAATTGAAAATTAGGGAAATGCAGACAAACCTACAACTTGAAAATGAACAAAGAAGTTGGGAATTGGGATTGGAGGTTTTGAATGCAAAACCTCCTATGACCAGGTATTCCCAGATTTCTGGAGCCAACATTTTTGCAGAACCTCTTGGGCAATAACCTCATTATATTCCTTAGTCAGTTCATGCTCCAAATTGATAAGGAAGGGAACAACGTTCTTGCAGAACCTCTTGGGCAATAACATCTTTATATTCCATAGTCAGTTCCAATTCATGCTCCAAATTGACAAGGAAGGGAACACATCTCTTACACAAAATCCTTTTCAATACCCTCCTCTTTTTCCTTCTAATTCCCAAACACATCAACATTCTGTTCTGAGCAGCAGTAGTGAATTCAGAAACTTTTTGAGAGATAGGAACCTTTGCAAGGCTTTATTATCATGTTAAAACTAGAGAATCAACCCAAGAAATTTGAAATAGGTGGAGAAGCCCAAGACATGAGTAACGCTTAGGCTTCACAGAGATACCTGATCAAAGTCCACAAGGA
>Dhingra_Pear_16_GATCAG_L001_R1_001_paired_trimmed_paired_merged_contig_32831 ---NA---
TATTGCATATTTACTATGAAAATTACTGAAGACTGGAATTTTTTGGCTTTTTTTTTATATTATTTTTAATGCAGATATTAGTAGAAAATTAGAAATTCGAAATTCTGGGGTTTCTGTAGTGCTTCTGGATAACCTAAATAAAAGTCAAAAGAATTGAGCTTGAATATGGAAAAAGAACACTACCCTTTTGACTACCAACACCTCCTGTCTCTGGGGCCCAATATCTGCAAATATCTCATTTAGTTTTCTTCCCTTCACATTGTTTTGAATTATAATTAAAAGGGTCATTTTTTTCTGGAACATGGACTGTTTTATTCATCGACTTCTAAGATGGGGTTGGGTTGGTTGAGTCATGCTCCGTTGGTTGATCTAACACCGCAATTTGCGTGATTTCTCCTCATTTATTTATTATTTTCTACCCCTTGAGCCTCCTGACGTCTCGTTTCATGTGAAGTTGAACTTTGATATCGAAA
>Dhingra_Pear_16_GATCAG_L001_R1_001_paired_trimmed_paired_merged_contig_3284 ---NA---
TGGTATGTCGTTCATATATAGCCACGAGCTGTGGCACTGTCTCTTCCTCACTAGGTAGCCATCTTAGGCTGGCATGGAACAAAAAGGAAATAGAATCGATCTATCTGCTTCTTTCAATGACATACACTATTATTATTAGATGATACAATGCCAAAATATTTTACAAAGCAACCCAAAATATCCAAAATAACACAAACACCATGTAGGTCTACTTTTTATTACAAGTACACACTGAATTAACCAGGAAGGGTTAATTAGGGGAGACATGAATGAAAACTATGGCTGAAGCCATTCCTAAGTATACTCGACGTATACCAACAAACCCAAAAGCAGATCAATCACGTACTAAAAGAACCAAGTAACCTAGTGATATGAAGAAGAAAAAAGAAGGAGAAATCAACAACATATCAAGGAAGACTCACA
>Dhingra_Pear_16_GATCAG_L001_R1_001_paired_trimmed_paired_merged_contig_32844 ---NA---
GATTAAACATTTGAATGTATTAAGTAGCAAATTAACGTTAATGTAATTAATTAAAAGTACTTGTGAATTTAAATAACTGATTATCTACAAAAAACAGTAATGCCCTGCTACTAAACATGCTAATGATTATAAGCACTTCCAACAAAAGCACTTTCAAACAAACCCATTCGCAGCTCAAAGAAATGATAAAAAACTACTGGCATTCCTTACAGATGTAATCAAAAGATCCCCCTACAGAAAGATGCAAATCATATCGAAGAACCAACCAAATGGACAAACGATATAAACTAAAATACAACCAATCAACCCATTAGATTCAAATGCACAACTGAGATTAAAACGCCTGCATTTCGGATCAAAATTACCAACGTTGTCATAGAACAAAATTGACAAACTAATATAATTCTAGTTACGATTGGCACAATCTGGGAGGGAAAACGCGAGCGTTTTCTCTGTTAATACACCACTTTTCCTCCCACGTCTCATTCTTTTACTCAAGAGAACAAAAGACACAACATAAACCCTAACCCAAAACATTCTACGCAAAC
>Dhingra_Pear_16_GATCAG_L001_R1_001_paired_trimmed_paired_merged_contig_32860 ---NA---
CAATCCCATCCCCAACAGCATGTGTTAGGAAAGAGAGTGGCAGCAAAGCAAAAGGCCAAAGGCGCTAACTTTTTCTCTTACGCCAATAAACACCGCAATTGCCAATGATAATTCTGAGGACTCCTGTCTAGTATTTCATCCAATCCAAGTAATAAAAGAATAGAATAAAAACAGCATCTTGTAAGTGGGGGAGGCACCAAACCAAAGGTTGAATTTGTCAGATTAGGGTTCTTATTGTACCCTTACCACAGTTACAAGACACCGTCTCAGACTTCAGACCCCCAGAAGGAATCTGATTCCAGACACTTCAATTCCCTCCTCCGGATAAGGT
>Dhingra_Pear_16_GATCAG_L001_R1_001_paired_trimmed_paired_merged_contig_32875 ---NA---
GGTAATACTAGGAGCAGAAGGATAAATTTCACAAAACTTTCGGCAACAAATTGATTCCGCATGAAAAAAAAACACAATGGGTAAGCTAGAAAGAACTCATAATTAGGTAAGCCCGAGATACCGAATCATTCATGCACCAAATGAAAAGACTTGAGCAGCGAGTTATGCAACTTGAAAAACTTTGGCACAATATTTCCTCAACCCAGTGGCAATAAATCATCAGACCTCTCAACCTCTAGTTATATGAAAGCACTAAAGACCTAGAGGAAATAACATGCACAAAGAGGGCAACTCTAGGCTCACACG
>Dhingra_Pear_16_GATCAG_L001_R1_001_paired_trimmed_paired_merged_contig_32876 ---NA---
ACGAAAAATATTGGTCGGATTCTGGTATGCTTAATTTCTTTTTGTGCCAGAAATTTAATTTCATACTTAAATTCCTGAGTTCGAAACTTGTGTTTATTTGCTTTTTGGTGTATGTAATAAAATTTTGTTTGATATAGCAATTTTTCTTAGATTTGAAAATAGTTACACAAATTAAACTTTAATTGAATTGGATTGTTCATAGAAGAATGGTCAATTACTTCACCATCACTGCTAATTAGCTTCAAGTACTGCCTTTCTTTTGTGTTTTCAATATAAATTACAATACACGAATCGGCGGAATGAGTCGGTATGTCTGGCCTACCTGGTTATGCGTTCTTCCTAGCTTACCCATTGTGTTTTTTCATG
>Dhingra_Pear_16_GATCAG_L001_R1_001_paired_trimmed_paired_merged_contig_32884 ---NA---
TTGATCTCACTACTTTAAATCTGAAAATTCATTGATCCGTAAACGCTTCATATCAAATACAAGATATTCCATTAGTATATACACGATATACCATGAAAAATTTGTCCTTATTTTTGCCTCTCCACATAGTGTACCAACCATCATTTTTTTATTCGTCTTATCACCTAACATGATCCAGTCAAATGGTGAAACGTTTAAACAAAACACACAAGAACATACCATAGACAGTGCATCGT
>Dhingra_Pear_16_GATCAG_L001_R1_001_paired_trimmed_paired_merged_contig_32887 ---NA---
AGGAAACGTTTAAGAGAGGAAGACTGACCTAGACGACAATACAGCTTCTTCCTCTACTCCTTAACCATCTTTCAATCTTATTGTTTTTCTATGCTTTCTCAATCAAATTTAATTTATTAATTTTCGATTTCTCTCCCTCCTAATTTCTTCATCCTCGCAGCAGAATCCGTTGCGATTTTCCTTGATGATCAGTATATGCCCACGAAGAACATAGAGATTAAAGAT
>Dhingra_Pear_16_GATCAG_L001_R1_001_paired_trimmed_paired_merged_contig_32888 ---NA---
ACCTAGACGACAATACAGCTTCTTCGTCTTCCTCTACTCCTTAACCATTTTTCAATCTTATTGTTTTTCTATGCTTTCCCAATCAAATTTAATTTATTAATTTTCGATTTCTCTCCCTCCTAATTTCTTCATCCTCGCAGCAGAATCCGTTGCGATTTTCCTTGATGATCAGTATATGCTCACGAAGAACATAGAGATTAAAGAT
>Dhingra_Pear_16_GATCAG_L001_R1_001_paired_trimmed_paired_merged_contig_32907 ---NA---
GTTTAATGGTTAAAAACAACAAACTAACTCACATCAATAACAGTAAACTTTCAAAAGTGCTTTGTGTGTAAAATATGTACACCAAGTGAACATCGAAGCAGCTATCCATACATGTATATATATAAATAGAGGTAGAAATATTCGGAACTTAGCAGACCCTCTGGAGAGAAGACCGGGTTCATAAGGAAGACCATTACAAAGATGCCACCGAACCGGTGAAGACTAACAAACTAAAAGGTTGTTGACATCAATGTAGCCATATA
>Dhingra_Pear_16_GATCAG_L001_R1_001_paired_trimmed_paired_merged_contig_32911 ---NA---
AATCCTCACCAGCAGTGACAATCAACTAAAACAAATAAATGGTTTTGGAATCAGCAATCCATATATTAGGAATTTTACAATCTAGTCTAAATCACCAGGACCATTTCCATCATGAGTTAATCACACGCGAGACAAACCCAGTGTGATTACGTAGAAAGTTCAAGTTGACTTGGATAATTGATTTTGGAAAGTTTATTCTTCTCACCATACATATTGACACAGTGATTAAATGGCATGCTTAGAGATAGATAGGATTGAAAACACAATCAAATGAAAAACTTTCCCCAGGATTTAACTGAAGCTAATAATCTGTTCTTATCTATATTGCTTTGACATGGTGAGTTGATTTTCCAATGATGTTATTTTGTTTGGACAGTAGAGAAACAAAAAAGAAAGGAGAAGAAGAAGACAATGACTGCTCAAAAGCTTTTGTAAAGCTTACTGAACCAAGAATACAGCAGTCCCAAACTCGGGCATT
>Dhingra_Pear_16_GATCAG_L001_R1_001_paired_trimmed_paired_merged_contig_32918 ---NA---
CGAAGATGAAGGTAATCAAATTTGGTGAAAGTATGAAAAGACAGAGCTTCAACCCAAGTTTCTGTGTTGACAGCGACACCTAATGAAAACTCAAATTTTGGCCAATATAACTCAAATTTCCGCCGATAAAACATGTATATTGGCCTTGTATGTGAATGTCATTCTTCTCAGATATAATACAACAAAACATCTGAGTATCATCCTTATCATTGTTTGGTTTAGGGGTTCTCTGCTCTCATATTATGGTTACGAACTGGTAGCTTCTTAATGAAGTTGGAACATTGCAACATCAATGGGTCACAGGTAGAGTAAGCAAACAGATCAAGCACATTCATATCTTCCTAGGTGTTTTCAAAAGTTAAAACAATCAAGGGTTCATACTACCCATTTTCTATATTGTTTTGCTCCAAAACTTCAACTAACATGTAAGAGGAACAACATAGGAAAGTTATCAGATAACTACCTTGTATGACATGAATGTTTTCGCCACTTTTTGGATTCCATATTCTCA
>Dhingra_Pear_16_GATCAG_L001_R1_001_paired_trimmed_paired_merged_contig_32946 ---NA---
AGCAATCTATACCTCTACCTATATAATACATAACGAAGAAAAAAAAAACCGTTCTTAGACCCATCAGAGATACGAGACTGCAAACCGGAAACATGGATAGATACAGATCTTAACACAAACATAACTTAACCACAGAAGAGTAAGAACAAGGACCCGGAAATCCAAGTCTTTCTTCCATCTCATATATACAGCTTGAAAAATGAAGCCTTTCTTCTTCATCAAAGGAAATTACTTAAGCGACTAATCAAATACAAAAAATTACAGTCTGCATCATCATCGACCCGAAAACAATAACCCCATCAGAAGATAAATCAAAACCCACTTTGGAAATCACATATTCCACAACCCAACTTCGTAAAATTTAGAATTACAATAACCCACTTCATGAAATCGCATGAAAATTTGTACATATCAGAAACTCAAATCACAGATGGAAAAAA
>Dhingra_Pear_16_GATCAG_L001_R1_001_paired_trimmed_paired_merged_contig_32949 ---NA---
AAGTGTGCAAATAGCTCATGTTTCCTTTGATTTGATGGCGGAATGTCGACACGCAAAACATATATAGAGGTAAAAAAGTGCTTCCTGCTCTCCCTTGGGCTAAATCACCATGTTCATTACAATTCACAATTTAGGTAAAACTACCATGAACCAAAATGTACAATACAATTAAGATAAACTAATCATACTTAAATCGTTTAACGATGAAAGTGAAAAAACAATGCATAAATCAAAAGATATGTGACGATACATATAACAACAAAACATGTAAACATTAATCTGTAACTTCATTAATTGCGAGCGTAATATGTTAATCCTTTCATACGAACTCATATTTTTATTACTATTCTACTTTAAAATCTCTACTGAACAAAGTTAATTGGTTGAGGAACAAGTAGAAAAAAACTAGAGTTTCTCGTTGCAGAACAACTCCCAGCTCTTTTCTACATCCTTAACAAGAAAAAAGAACTTTACCGATGCCACCAACTCCCAAGATTGGTATTCCAAACTCATACCCCTTTGTCCTCGGAAATCTTCCATGAATCTGTAACTTCTGCGTCGTCCTCCAAACTAGTGACTTGCAATGATTGATCACCTAGAGAGAGATTCTGGCCAAAGATCTACCATCTCGTTCCCAGCAGATGCCTTCAAACAAGCATGAACACCTGCATAATCTGAAAGAAAGAGAAAGGAGTTTCTTCAAGTTTGCAGAGTCAGATCTTCAGATCTTGGATGCAAGAGAGAAGGTTTTTGGGCATCGAAAGGGCATCTTTCGCATTTATTTTACAGTGTG
>Dhingra_Pear_16_GATCAG_L001_R1_001_paired_trimmed_paired_merged_contig_32961 ---NA---
ATATGTCCTATAAACTATAAACAGCAAGAACATCTTGTGTAACCCCGTCGTTCGAAAGCCATATGTTCTTAGAAATGAATAGAAGTAGAGTGAATAAGAGCACCACGTCATACACTGAACTAAACCAACTGATATGACACAAAACATGGCAATCGTTATCATATCTACATCATCTCTTAGTAATTTATTTTATTTTTTTATTTTACCGTGGGAGTGGTTCAATCGCCACCGCCACCATCAACCGTCCATTGAATCCAATCCTTAACCATCACAGCACTCACCGCCGCCCCACCGTAGTTTGGTCTCAGCCTCTGCCGCCAGCATCACCTAGTAGCAGTATT
>Dhingra_Pear_16_GATCAG_L001_R1_001_paired_trimmed_paired_merged_contig_32968 ---NA---
AACATTCCCGCGAATCCAATTCCGCGCGCCCAATTCTCACGATTCCAAAAACCAAAATCCAACATTTTCACTCATTTTCTCGCGAAATCAGATTCCGGCGGGATTTCGATCCAATTCGCCGCGCGGTGCCTCTCAGCCTCCGATTAGAGGCGGAGCTGAGGACTGAGAACGGAACCCTAAGGCGGCGGAGGCGACGACGACGACGACGATCGGATCGAGCATGTCGTCCAAGTCTCTACCTTACTCCAAGAGAGATGTCCACTACGACAACGCTAAG
>Dhingra_Pear_16_GATCAG_L001_R1_001_paired_trimmed_paired_merged_contig_32969 ---NA---
CCAAAAACCAAAATCCAACATTTTCCCTCATTTTCTCGCGAAATCAGATTCCGGCGGGATTTCGATCCAATTCGCCGCGCGGTGCCTCTCAGCCTCCGATTAGAGGCGGAGCTGAGGACTGAGAACGGAACCCTAAGGCGGCGGCGGCGACGACGACGACGATCGGATCGAGCATGTCGTCCAAGTCTCTACCTTACTCCAAGAGGGATGTCCACTACGACAACGCTAAGT
>Dhingra_Pear_16_GATCAG_L001_R1_001_paired_trimmed_paired_merged_contig_32979 ---NA---
GAATGATGCAACAAATATTGCAGTTGAATCAAGCCAAGATTACAAATTGGAGTAAATCAATCCCAAATTATACTTTAAATAACATTAACAACAGAGAACTTAACAACACATAGTTGCTAGATACAAAGTACCGTTCGAGTTTGCGGCTCGGTTCGGGGACGGAATTCGCTAGTAACCTATAATACCATTTGCTACAGAGTAGACATAGATAATACGATAT
>Dhingra_Pear_16_GATCAG_L001_R1_001_paired_trimmed_paired_merged_contig_32982 ---NA---
AGGTCCCCTCAATGACCAGAGGCAGCAGAGAGCAGACACTGTCACACTGGTAGTCTCCAAGGATCACGATTAACTGTCTCACTCCGTAGACGTCTCATTTCGCGCGTGATACCCACACACCGGTCACCGGACCCAGAATCCTCAAACATCATCGGCATTCAATTCATCCTCTGCTAAGTTATAAAACAGCTCCCTTCACACTTCTCGCACGTAATCGTAATTTTCTCAAACCCGAGTGGCATTTCCAATCGCAGTCCTCGACTGTTGACTCCGCGCAGCCATCCATGTCCTAAATCCACAC
>Dhingra_Pear_16_GATCAG_L001_R1_001_paired_trimmed_paired_merged_contig_32984 ---NA---
GGTGAGTCACCATCTACTTTTGTTATTTACCTATCCATGTCATGGAAAAATACTTTTTGCTGGGGGTGAGCTGCCCTCTGTCACTTGTCACTTCACATAGGCTTGCTGCCTATTTCTTGGGAAAAAAAATGATTTTCAATTCTTCATGGGCTGCCAATTGTGTGAGCCCAATTCTCCTTCTACTTTTCACGTTCTTGGGCCTTCATCCGCAATAAGCCCAACATTAAATATCCATCCAAACAATCGTTACTTAGACCGTTGGTGAATGATAATTAGACACTCTATATCTACAATTAGATTTGAGCC
>Dhingra_Pear_16_GATCAG_L001_R1_001_paired_trimmed_paired_merged_contig_32985 ---NA---
ATTCACCATTGGACACAATCTGAAAACGAACCAAACCATTACATTGAGTTTCGGTTAAACAATCAACAAAATAAAGGCGAAATAGTTCTACTGCCCGCCAAAAGTAAGGATAATTCTCACTTTATCCCCCTTTACTTATGTTTTGTGATCGAGTTTACTCCTTGTCGTCATCTCCGTCCGAAATTTGGTTAAAATTGATGGCATTTCATGTATAATTTCATCTAAAATTCCGTTGAAATAGTACCACTACCACCTCATCAAATTTAAAGAAATTTAAGATGGAGTTAACTGCTTGGAGCAAATCGTAACACAAAGCATTACCCAAGGGGCAAGGTAGGGTTTTCCTTAACTCCAAGAACAAACTGCAATTTAACATTTCTACTTAAGCCTAATAACAAATAAACTAGCAGGGAAATTTACTGAATGCAGATACAAAGTTTGATTGCTAAAGAGAAAATCGATTAAGGTGGTTTCGACACGTGATAGAGATGCTCTGGCTAGAACAACTATTAAACGGAGGCTGAAAAAAGTAGAAGACCTAGAAAGACTTA
>Dhingra_Pear_16_GATCAG_L001_R1_001_paired_trimmed_paired_merged_contig_32986 ---NA---
CTAGGAAAATGAGTATTTTACAAATCTACAAATGATCAAAACGACAACATATCAATACAACAACAATTAAGTCATATTCCACTAAGGGTTAGTTTATTGTGTTTTTTTTTTAATAATAAATTGCTTGTTCTCCGACTTTAAGAATAACTAATTGTAAAATAAGGTAATTCATTGTTTGATAAATTATATTTTTAAAAGTGTTGTGTATATAAAAAATAGTGTAAAAGTACTATTTAGAAGAATAAATAATGTCATTGTTTAAAATTAGTGAACTTATCACATGAATTAAAAGTATTCTAAAAGCTCAACTTCGATTTGTATTAAATCAACTTTTAAGAGCAATCTACATGCTCTTTTTAAAAGCTGCTGTTTGGATGCTATTACTTTTAAAATAAGTAGTATATTTTATTTTTACCACACTTTTTTACTGCTTAACTTTAAAGTTAAACAAATTTTGGTGGAAAAAACAATATCAAACTAGGCCTAAGAGGAGCTAGATGTATGACTTTTAAAACATTATTGCGCACGATTTTGTACCAAGTGTTC
>Dhingra_Pear_16_GATCAG_L001_R1_001_paired_trimmed_paired_merged_contig_32989 ---NA---
CACTAGTCCCAAAAAGCATGGAGGTAATAGCTAACCTAATTAGTTCAATTCAAAATTTCATTCCAAGGGATGAGAATGTATTCTTCGAAACAATGGGCATGCAGACCTCGAACCTGAACTTTCGTGTTAGCAGCATCAAGGCTCTAATTTACTCTTTACTAGTCAATTTGCTGAACTCGTGCTTCACTGTGAGACTTGTCTTCTCTCGTGAAAATCTTTTCAGGTTGGTCCTGATGTTAAGGAAGT
>Dhingra_Pear_16_GATCAG_L001_R1_001_paired_trimmed_paired_merged_contig_33 ---NA---
TTGAAGTCATATCCATGGCAAAAAATTTCAAATAAATTAGTGTTTATACATGATGAAAGGAAATAAAATGGGAAAAGTACAACATTGCTCCGGCATCTATTCCGACCGGCTCTAAACCCATCGCTGAAAAAATGATTTTCTGTAGCTCCTCCCTGACCTATTAGTAAGTTCGGGCGTAGTCGCACGTACCAAGAAGCAGACTC
>Dhingra_Pear_16_GATCAG_L001_R1_001_paired_trimmed_paired_merged_contig_33003 ---NA---
CTCTCTATCCAGACTTGGCTTCAGCCAGTCGGAAATGATTTTTGCATATACAGGCAAAAGACGGCACGGTTCAAATACAATTTTATTAGGGTTGGTAAAAGCACAATCCATCCAGCAAGATGCCTATCGTGCAAAGATCCACTGTCAACTATTATACCAACTGTGATTCATCTGTCACACACTTGAGTTCCATCATACGTACCAGACCCC
>Dhingra_Pear_16_GATCAG_L001_R1_001_paired_trimmed_paired_merged_contig_33004 ---NA---
AAAGAGCTTTGCTGAAACACTGTGTTTCCTTTAGGAATCAGAAGGGACTTTTGCTTGGCTGCTAAGGTGAATTTGGCCCTTTTGGAAAGTACCCCTTTTCCTGTTACTGAACTGGATCTTTTTTTCCCTTTCGTTTTAGATTTTGGTTTGGTATTTTTCTAATTAAGTTTTTCTCTAAATTGTCTATTGTGTAGTGTAGGTACTTGCCTTCATTTACAATCTACAGTCAAAACATTTCATTTTGTTCCATTAAAGATGAATATTCGCGTCATCTTGAAAACGTAGGAGCATGTAGCTGAATCTGCAAGCTATACAACATACTATATTTCTGATTGCTTCATTGACTTCGATTTACAACCATCATAACCCTTTCATCATTTCCTCTTGATGTTAAATGCATGCAATTCGATTTCCTCTTTAAATAGTGGAAGTCAAGTTTTTTATTTCTTCGTGTAGGTACTCTGGTATCTATTTCTTAGTGGTTACCAGTACATTAGATTGATGTGCGATGCAAA
>Dhingra_Pear_16_GATCAG_L001_R1_001_paired_trimmed_paired_merged_contig_33011 ---NA---
CTTGTGGGTGCCTACATAAATATTTGATATTTCCCCATTTTGTATCTCTACGCAAAGCCTTGCTCGGGGTTCCGTTGAACGGCCGAGATTCGAAGCAATCGAACGGCCGTGATTTCCTGCCGCAAAACCCTTTAAAACTATCGAATCGGAGGCTCACAAGGCAAAAGCCGGAAGCAAGCAGCAGAAGCAGAACCCTTTGGGAGATACAAAGCCA
>Dhingra_Pear_16_GATCAG_L001_R1_001_paired_trimmed_paired_merged_contig_33016 ---NA---
ATTTTTCATCTTCTCCGGATATCGCTACTTCATCAACTTCTGAATCATCTATAAAAGAATCACTATCACTGCCACTAGAAGCACTCCCAATATTTTCCACTTGCTCATGGCTTTCCTCCACTTGCTCGCCCACTTCCTCGTGGCTTTCCTCCATTAACTACTCAACCAGACCAAGCCTCAAAACAAGTACCGGAAAAGGGAAGGCCCACGTAACTACGGTGACGCGAGAAAATGCAGAGCCTTCGTATTCTCTCTCTCACTCTCTCTCTCTCCTGC
>Dhingra_Pear_16_GATCAG_L001_R1_001_paired_trimmed_paired_merged_contig_33018 ---NA---
CGAAAACAATCAGTAAACAAAGAGAAAGAAGTAACAACAAGTACTACCTAAAACCTTCCAAACTTCCAACAAATCCTATGAAGCATGAAAATTTCAACACAGAATCAACTAATAACTACCAAATCCAGAACAAAATTAGAGAAAAAAAAAATTAATGCTAAAATTTAATCCCAGCTGCTAGAATTTAACCCAGCTGCCAGATCTTAAGCTCCATTGAAGTACAAGATAACAGTAATAAACAATTAAACATATTTACATAAAAGCACAAATTTCGAAAATAATCATTCCCAAACAAATTTATACAAAAGCCATAACATTCAGCTGCCCAAGTAAAAATCAAAGCTAGAACAAACAAATTTCTAAAGTTCAGTCAAAACCCAATTGAAATTAGACAAAATCAGAGAAACTCATTTGCACAGAGCTAATAGGGACGATTCTAGAGCGAGAAAGATTGAAAATTTTCGATGAGAG
>Dhingra_Pear_16_GATCAG_L001_R1_001_paired_trimmed_paired_merged_contig_33023 ---NA---
CCCTGCTCCCCACGTGTCCAACAGTCTATAATCAGAAAAACAACCTAAGATTAATCCTAACTAGTGCCACAACACATCTGTCCTATATTATGTATTCTATATTTCTATACTATTTATTTTAACAAGACATGTACCGTGCTTTAAACCTTTGTTATTTTAACAAAACACAAACATACATCTATGCATAGACTCATCAATCTCCTACTCACCAACAAGCATCAAATCCATGCTCACCAACCGTTGGATCAAACAACTGCTGATATTCAAAACAATATTGTGTACTTATCCTTTCAAAATAAATATCAACTTGATCAAACAATTGGTGAGCGGATTTTCGTTTCCACTACTCAGTAAACTGGAGAACACACACACTTATATTGGTGGTGAGCTTCAAGTGAGTGAAGCTGAGCCTTTATATATGTATGCACATATGAACACACGGTAACCTTGCCAATTGCAACTACTTACAAGGAAAGCTTACATTAGTATCATATAATAACCATATGAGTTCGATAATGACTACAATACATACAGGTTGTGAAAATTGAGAGCCACTG
>Dhingra_Pear_16_GATCAG_L001_R1_001_paired_trimmed_paired_merged_contig_33029 ---NA---
ATTTGTATTGGATTGCTGTGATATCGAATCGACACAAGCATCAACAGTGTGTGTGCCTTTCCTACTACTGTGTGGGATAAACAGATTTGGTTCATGGACCGAAATATGACGCCCTTTGCACAATTGATTCGTTACACATTTACTGACGACATCTATATGAACAGCGCTCCTGGAGATGATGAACGAGCGGCTTTGGGTGTTACTTTAAATCGATCGACGAAACTCGCCACCTGGTCTCGCCCTTCTGCTATTGCTTAAAGGAGATGAAGTCTGACTGGACAGTTGCACATCAGATAGTGAAACAGAACCGCTCTGTGAAAAAATCAATCCACCAGAACTACTTGAGGTGTTCCCGGAAG
>Dhingra_Pear_16_GATCAG_L001_R1_001_paired_trimmed_paired_merged_contig_33037 ---NA---
TGTTATCCATAATAACAAGGAGAAAGTAAGTTATCAACTTGTTAAATTTTAATTACCAGTTAGGATGCGTGTTAATATATATTGCTAATCCATATCTCATTCTTAAATTTTGCATTCATATTGTGTGTTCCCTGCCTATTAATTCTTCTTCCAGCTTCTCAGCAATTGAACCCTGGCTGGGTGATGCAAGTTGCTTTTAGTTTCTCGTTGTGGACTCCTGGGAGTAGTTGATAGATTACTGTCTCACTTTTGGTTAAAATGGATGAATTTCATTTATATGAAATGGCTAATGTGGTACTTTTATAGATCATGATGGAAAGAGA
>Dhingra_Pear_16_GATCAG_L001_R1_001_paired_trimmed_paired_merged_contig_33038 ---NA---
TGTTATCCATAGTAACGAAGAGAAAGTAAGTTATCAATTTGTTAAATTTAATTACCAGTTAGGATGTGTGCTAAGTATACATTGCTAATTCATATCTCATTCTCAAATTTTGTGTTCGTATTCTGTGTTCCCTGTCTATTAATTCTTCTTCCAGCTTCTCAGCAAGATCTGTGGCTGGGTGAGGCAAGTTGCGTTTAGTTCCTGGTTGTGAACTCCTGGGAGTAGTTTTATAGATTGTT
>Dhingra_Pear_16_GATCAG_L001_R1_001_paired_trimmed_paired_merged_contig_33046 ---NA---
CGCCGTCTGCTCCGCCGTCACCAATTTCTCCTATATCTCTTTGGCTTATCTGGTAAATTTTCAACTTTCCTTCTTCCACCCACACTCATTAGCCATTCCCTCATACAGTGTTATTGTTTGATTCAGTTCTTAAAATTTATGTACATGAGCAGCTAATGGTGTCGAAAAGCCTCAATATGCATCGACCCAAGGCGAATAACCCCGAGTTTTTCGTAACTTTTATGAACTCAGTTGTGTTACATAACTTATGAAGCATGTTGATTGAAAAGCAAAAGGGTATGAATTTGACAATGTGTGATGAATAAAGTATTAGGATCATGTCCACCTTCATGCTGATAAAAAAAAATTGGTCATTGGAAGAATCTCAAATTCTAAACTTTGGTGCTTGACCAAAGAGTATTCAATGGTTAAGTTAGATTGCGAGGAGGAAGAACTGCATTAGAGTTTCTTCTTGTTTTCTATCGGCCTTTGCTACTAGGAATGCGCACTTATTATAGAGGAGTTCTAGTTTTATTAGGAATGTGTGATTCGATTATGAGCAGGTTTCTTTGTTCCAGTTATAACCAAGGGGTCTCACCCTTAACGTAACTTCCTGTAAGAGTTTGGAATTGAGTTGCCTTCTAGGATGGTAGTTGCCAGAAAGGAACAGTAATCGGACCTGGCTCGACTTTGCAGTGTGCTTTGATTATTATGCTTAATGGTTAAAACTTCATTACCCATGTTTTGAGACGTTGAAACTTGATTTCCAATTACCGTTAGTGTATCTAATATAGCACGTGCATCATATCTTGTATACCAGTACACTGACCTAGCTGAAGCAGAC
>Dhingra_Pear_16_GATCAG_L001_R1_001_paired_trimmed_paired_merged_contig_33048 ---NA---
GCATCCACAAAGGCCATAAATGAGTCTGTCCTGTCACATTGTATTAACAGATACTTAGGATTGATTTTACAAGAGTCTTGATAACTAATGCTGATTCACGCAACTGAGAAATGGTAAAAAGAATACAGAACAGTTGAATAATGCACCAATAATACACAGAGCCACTGAGAAACTTATCTGCAGCTTTGATTCTCAAAACTTTCAAAAACATTTCCTCTTCT
>Dhingra_Pear_16_GATCAG_L001_R1_001_paired_trimmed_paired_merged_contig_33049 ---NA---
CATTTGAGCACATCCCCTTGAACAAGTGGGTCCCTTCTATTATTTATCATTTTGTTTTGTTATCATTACCTTTTTTTTTTTGGTTATCCAACTGGAATTACTCCTTAACTTCAACCATGGGAAATACTGTTTTGTTTTATCAGTCTTTGAGGTCTTCCTTTTTGACACCTAATTACCAGATATGAAAAGGGTTTTGTGCCTTCTCATAGCAAAAAGAAAAAGGGGTTTGCGTGGTTGTTTTCCTGTTCTTGTTTGCATTGATGTTATGTATGTGGTACCGTGAATTTCCCACTCACTTCTACCCTCAGAATATTTTTAATTGAGTGGGTTATCCATTCCATTCAAATCCTAGGGACCAAACAAGGCATTTATGCTTTCTGCATGATGAGAAAAAAAGAGAGAATATTTATTGCGAGTTTCTTAGGATTGTACCAAATACCAGGAAATGGATCCGTACTCTTGTGTTATAGATGCTTTTACTAGAATAAAGTCGACTGGAGAGAATTTGTGCTGTATATATATATATATATATTTATTTTTTTGCTTGGTGAACATCTAAATGAGAAATTTAAGGGGATATGCGTAGTATCTTATGCTCGTATAATATGTGCGCCTAAGAATACAATTTGGAATACTTTTCGCCAAGCACAAATAGCTCATTCAGGCAGTGCACACTGCTAAGTTTTCTACACTATGAAATAAACTAGAGTTAGGCGGACATGCTATGCGGTGTGTTGCTAGTTGGTGCAGACAGAGTAGTCTGGAGGTTTTTGCTTTATTACCATGTTGCCCTTCTTCTTTTGTATTTATTGATGAATTTATCCCATAATGAAAAGGTTAGAATTGATTTTTTACACTCTAGTTCACAAAGAGAGTTCTCTTAATACATGGTAAGTGTAGATAATTTCATTACACTGTGTCGTAGAGTTCTTCCGCAACTCTAAATGAAGTTGTGTTTTTGTGCGGTATAGAAGTTTAAACAATTTATTTCCTAGCGTTTGGTACGGTCAAGAGCAGGTTGAGTTTCAATGCGAAGGAAACATAGGTTGGCTGGTGTTAGGAAAGGGGTTTTCTTGTCTTGGTTTATTTCAAGCTGTTATTTGCTTGTGGTTTTATGAAGTAATTTGTATTTGTGTTTTCTTTTTGTCTCAACATTGTAGCTTTGAGAACAACCATCGACTCGAA
>Dhingra_Pear_16_GATCAG_L001_R1_001_paired_trimmed_paired_merged_contig_33057 ---NA---
ACGCGACGTCGACGAGTGCAAATTTGACACGAAAATAACGTGAACACAACTGCCCCTATTTAAGCAGCAAAGTCACCATAGTTCCAAAGCTTGAGGCGCTTACGTTTTCATCATGGCCACCTCTCTCTCCAACCCAAAGCTCACCACCACCATCTCCTTCTCCCCAGCACTCCACAACCTCCTCTTCTCCAAAAAACTCCCGTCCTTTCTCTCTCTTCCTAAAACCC
>Dhingra_Pear_16_GATCAG_L001_R1_001_paired_trimmed_paired_merged_contig_33058 ---NA---
TTGAAATTTGTGATCAGATACTGCACAGTCAAAATAGAAGAATCTCAAAAAAGTAAGAAAATATCAGATACCAGTAGAGACCATTAGGTGCATGAAGTAGGAAAATTCATCATCGCATACCACAGGAGCTGCTCAAGAGAAATCAGTTACATTTTCCTTTCATTTGTGAACGCTTATAGTTTTCATGTGCACAACCTAGACTCAGTTCCCAATCCATGTGTTCGGTAGCCCAATATATAC
>Dhingra_Pear_16_GATCAG_L001_R1_001_paired_trimmed_paired_merged_contig_33059 ---NA---
TTACTGAAACTGATCAACTGGGAGGTTTTCTTTCTTTATTTCATTTCAGGTACATTATGCCGTTTCTGGTTTTGCCATAATAATAAGCTATTTTGTTTCTGTTGTAAACAACGTTTTTATTTCATAAATTTGGATCCACTTTTTCCTTGTTTGTATGCTTAACAGCATCAACAACCCACATTATATATTTATATATGTCTCTGTGTGTGTGTGTATATTCATTAATGTCAGTCAGCACGTTGGCATTGCCGTCTTTATTTTTTCAGTTAGCACTCTCCTTTTTAAGAGAGTTTAAGAGAGTGTTTAAGTGAGCTATTAATAATTCTTCTGTGTGTATATCAAAATATATGTATATTTCTTTGTGTGGTTGAAGTTGAACTTGGATTTTCCACTGAACCAAGGCCAAGGGTGAGTTGGGTACTTTGAAGCAATATCAAAGATGGGTTTTTTTTTTTTTTTGTTGGGTTAGATTGGATTGCAATGCTTCCATTTGGGTTTCTGTTTTTTTCTGAGAAAAATCCATTTGTTTATGTCAGCCAATAGATTTCTGAATGATTTTGTTAGCATTTAGATTTAGAAATGTTTGCATATATAATATGATTGATGAGTCTGTTTTTATTATTTTTCTTTAATATAATTTATTATTATTTTGGTAACTTTACCTTTTCCGAGTGTATAATGTTGGCTTGATGTAAAAGGAGCCACCTAGTTTTGAAAAGAACCAACTTTATGGCCTTGAAATCTTGATACCTTGCAAAAGTTGGAAAAAGCTCTTTGTTGCTAATGCTTATCCTTGACCATTAAGCAATACGAAAGCTGAGAATTAAACTGGTTTGGATCATTCAAGGAGGATCGGTTCTAGTTAGATATTCTGGGATTTTTTTATTTTTTGTTATGGTGGAAAGCCTGCAAACTAGATTCCCTTTCTTTTACTTACGTATGTATGTATGCATGTTGTAGACACAATATATCGATGATTGTCCCAGTAGATGTAGATTCTTGATTGATTTTGTCAATTGGTTATGCCTCTAAATGAATTTCTCTGTTGTCGTTGGTGTTTTCTTTTTTCCTTCGGTTTTGTTTTTGGTATATTGATTTCTTTATTCGTATAGGCAGATGGCTGGTGCA
>Dhingra_Pear_16_GATCAG_L001_R1_001_paired_trimmed_paired_merged_contig_3306 ---NA---
AACGAAGAGGGTTTTGCAGGGCCTTGATGCGGTGGCGGAGATGGCGAAGAGGGAGAGGGTGATGAGGGCGATGAGGAGGAGGGATCGTTGACTCGTTGACGCCATGGATTTACCTGCACAGAGGAAAAGGGAGAGCCTCTCGTTCGTTCAAGTTGCAACTGGCAATTTAGGGATTTTGAGCAGGTCTCTGTAGCACCAAATTACCTAACTTATATTGCCCTCAACAAGTCCAAATAATTACATCATATTAAAAATTTGATTAATTTCTTTTCAGTTACATATAAGTATTTTTCATTGCACATTTCCAAAAGCAACATAATAGTCACACCCCAAATGATGTCTGATCCTCT
>Dhingra_Pear_16_GATCAG_L001_R1_001_paired_trimmed_paired_merged_contig_33060 ---NA---
CTGCAAAGTCCGAAAAGAGCAAACCTAAAGTGGAAAATGGAATTAAGAGGAAAAACATAACTAGCTAACAAGACCATCCTAACAGACTAATAATCTGAACCACAATAGTTTACCGCTCAGTCTTTGAAAACGTATAATTTACTCACAACCAATGCTTGGGAGAACTTCATGCTTAAAAGTACAATTTTGAAATAATTTATTTGAAAATGATAATGAATTAACTTTTATCTAATGAGAAGCAAAAGAGGCTGGACCAGTTTGTTGCCAAAAAAGTCATCCTTGTGACCTCAATTCCGTGTATGAGTTCGTGAATGGAGTTCGGTAGTTAATCATTTATTTCTTTATTCAAACTTTGTACAAGTTCTGACAAAATCTAGTTTTTG
>Dhingra_Pear_16_GATCAG_L001_R1_001_paired_trimmed_paired_merged_contig_33065 ---NA---
TGAGAGTTAAGATAAGAAGATACTCACAGCCCAAAACGGATGACATCACCAACACGTAAATCCATATAAACCTTTATGTTCACCCGATTATTAGGCAAGAGAAAACCATTAGGAAAAATCAAGAGCCTTTGTATAGAGTTTAACAAGACACCAGCCATCTACACTGCAAAGTTAATTACTAATTTGTAAACAACTCTTAAGATTTCTCAGGTCAATGCGTGTTTTCATTCTTTGAGCCAAACGGTATGGATAAAAA
>Dhingra_Pear_16_GATCAG_L001_R1_001_paired_trimmed_paired_merged_contig_33072 ---NA---
AAGATTTTGACAAAGTACGCATATAATGACATTCGCATTTAATGTTATATGAACATGCTTCAATATATTAGGCATACAGATGAAGTGTCTAATTTAGCTCTTTAGGTTGCAAAACAACTTGAAATTAGAAATTTACTCATTCCTACTTCTGTGTAAGTGCTGCGTGCTTATATGGGCAGACATGAGTTACGGATATAGACCTTTCTGACCTTC
>Dhingra_Pear_16_GATCAG_L001_R1_001_paired_trimmed_paired_merged_contig_33073 ---NA---
AAGATTTTGACAAAGTACGCATATATTGACATTCGCATTTAATGTTATATGAACGTGCTTCAATATATTAGGCATACAGATGAAATGTCTAATTTAGTTCTTTAGGTTGCAAAACAACTTGAAATTAGAAATTTACTCGTTCCTGGTTTCCTACTTCTGTGTATGTGCTGCGTGCTTATATGGGCAGACACGAGTCACGGATATAGACCTTTCTGACCTTC
>Dhingra_Pear_16_GATCAG_L001_R1_001_paired_trimmed_paired_merged_contig_33074 ---NA---
TGTCTCAAACTAAATGTTAATTAACAACGGCTGCCCAAGATAGTTCACAGCAGTTAAAATTAAACACACAAATAAGAATAAAATGCAGTTCTCTCCCCCACAGATACGAGAAACTAAAAAGAGCTAAGTCCAAAATAAGTATGGCTAACATTGCTTGGTAATCTCAGTCGAAGGCATCAGATATGGATACAAACACACTGATAGCCATTACACTGTTCAGGAATGATGCAAATACTAGATAATAG
>Dhingra_Pear_16_GATCAG_L001_R1_001_paired_trimmed_paired_merged_contig_33081 ---NA---
GTCAGCGGCATCTTTATACAAGGTTAGTTTCTTTTACACTATTTCTTTTGTGTTTTAGATCCTACATTTATGCATGGTGTTGTACGTCCTCTGATGCTAATCAAGTGCTTCATATGAGTCAGATGAATGCATGAAAATAACCTCATATCATTTGAACAAAATCTTCTCGCTGCGCTATACGCTTTGATTGCATTTGTACCTGCAGGATGATCACCAAACCCCTAGCCAGAAACTCCTTCACGACCACTCTATAAGTCGAAGCCAGGGGCAAT
>Dhingra_Pear_16_GATCAG_L001_R1_001_paired_trimmed_paired_merged_contig_33087 ---NA---
GCGGTCGAGGCTCAAACAGCTTATCTGCAAAGTCCGAAAAGAGCAAATCTAAAGTGGAAAATGGAATTAAGAGGAAAAACATAACTAGCTAACATGACCTAACAGACTAATAACCTGAACCACAATAGTTTACCGCTCAGCCTTTAAAAAAGTATAATTTACTCACAACCAATGCTTGGGAGAACTTCATGCTTAAAAGTACAATTTTGAAATAATTTATTTGAAAATTATAATGAATTAACTTTTATCTAATGAGAAGCAAAAGAGGATGGACTAGTTTGTTGCCAAAAAAGTCATCCTTGTGGCCTCAACCATGTATGAGTTTATGAATGGAGTTCGGTAGTTAATCA
>Dhingra_Pear_16_GATCAG_L001_R1_001_paired_trimmed_paired_merged_contig_33088 ---NA---
CATCCATACTTGAAGAGCTAGTACAGGAAGATGGGTAAGGTTTTTGCATTTTTGGGTTTATGAAGAGCTATTGAATATTTTAATGGCTTTGATTGAGAGACAAGAATCTGTATGAATATTTTGGATTTGGAAAATTTCCAATACTAGTATTGTTGTTAAGACAATATTTATCTCAACATAAACTGCTGATAGTTACCAAAAACTAGATTTTGTCAGAACTT
>Dhingra_Pear_16_GATCAG_L001_R1_001_paired_trimmed_paired_merged_contig_33094 ---NA---
AAAAAAAAAGAACCTTTATCATCGTCGATCTCTTTAGCAAAACATGATGGTGACAACATTTCTGGCGTTGGATATTAGACGAGGAGTCACAAAATTGGGGACAATGAAGATGTTGGCATCTACCAGAGGATTGCAATGCCATTAAAAGATAGCGGCCATAGGTGCTGGGCCAAGCAGCATAAAACTCAAAGCTAGAATTACCGTGAGTTCTTGAGATCCATTGAGAACAACGCGATCTGGGTTTCCAGGTCCAATGAGATTCTTCTAGATCTCTAAGAACGATGTCATCTTGAACCATTGTTTTGGATCTGGATTATGTGTAGCGATTTCCGCTTAGGCGAGAGCTTCTTGTGCTGATAATGTGTTGTAAAATCGACGGTATGTGTGCAGTGGAACATAAAGTAAATGAGACACAATATTTACGAGGTTCGGCAAGTGTGCCTACGTCCTCGAGGCAACAGTAGTACTTTCTTTCATTACGTGAAATAATAGGAGTACAAAGATAACTCTCACT
>Dhingra_Pear_16_GATCAG_L001_R1_001_paired_trimmed_paired_merged_contig_33108 ---NA---
AAAACATAACCTCCCATAGAATTCTATGGGAGGTAACCACTGCAAGTGGCCTAATGGTTCTTGCCTAGTTGGGTGTGCTCCCCAACCTAGGTTCGAACCCCGAAGCTGTCAAAGTGGCCAGGCACTGTGCTGCAATGCACGGTTGGAGCATTTCGCATGCGCCGGAGGGATTAGTCCTTGGGCCTAGGAAGCCTTTGGGATACCCTTAACTAAGTCAAAAAAAA
>Dhingra_Pear_16_GATCAG_L001_R1_001_paired_trimmed_paired_merged_contig_33109 ---NA---
ACCACATTTAATGAGATTGATATGTAAGCTCATACCTCGTTTCAGAATATGGTTTCACCATGTCTCTTTGCAAAATATCCTTTATCTTTCCTTTCAAATCTTCTCTGCAACGGACCTTCAGGTTTAACCATTTATGCAAGCTTAGAATGATGAGATTTTAGTCTAGCATTTTTACTTGAAGTTTTACCTACAATGAAATCACTTGTCTAGGTGTTCAGTTGAGTGCGAAGGATGAGAGTCATCTACCACAATGGCTCTCTTGTTCTGTCTTTACTTTGAAAGTGGA
>Dhingra_Pear_16_GATCAG_L001_R1_001_paired_trimmed_paired_merged_contig_33110 ---NA---
TTGTAGTTTTTTAGTTGAAGTTTTACGTATGAATGACAACACTTGTCTAGGTGTTCAGATGAGTGCGGAGGATGAGAGTCATCTACCACAATGGCTCTCTCTTGTTCTGTCCTTACTTTGAAAGTGGACAAATTTGCCACCCCAACTCTTCAATTCTTTTATGACTATGTTATTTAGTGGCTCTCTTTGTTTTCGTCTAAAGATTGGTATTATATAATGCAGGACTAACTTGATGA
>Dhingra_Pear_16_GATCAG_L001_R1_001_paired_trimmed_paired_merged_contig_33115 ---NA---
CGAGAAAGAACGGGAACTTTTTTTTGGCTAAATCTACTGTCTTGTCAACGTCTCAGAGTCCCAACAAAAAGCTTCACCTGCCAGAAACAATGAAAGAGATTACAATTCTAAATGTTGGAAAGGATCATATTTTGTGTCGCATATGCTTTGGGACTTGACAACTCACACTTGGGAGTCTCGTAGTTGCAAATTAAAAGAACGTGAACGAAATTAATACAACAAAATTGCACAAGAGGTGAACGCCAATGGAGAATTCAATTTCAACTTCTAAAAGAATGACATCCTTTCTTAGATTTACACGAGAAACATTATTTTGTTGCCTTAATTACCAGGATTTAAATTAGTGTTGACTTGTTATAATCTCAGGCACTAAAAAATAACTAATTTTGTTGTTGAAAAGATGCAACACAATAGCAGCTGGAATGAAAGTGAAACCTTACGACGTAGTCTGTGTTGAA
>Dhingra_Pear_16_GATCAG_L001_R1_001_paired_trimmed_paired_merged_contig_33117 ---NA---
CTTAACTTATTTCTACGGACAACATGAGACCCGATGTAGGTGCGGTTAGTGGTGGACTCGCTGTGAACAACCCATACGGCACACCTCACAACGGATGGGATCGTGGGTGGACCTGAATGATGCAAGACACAACGGAGTTCGAGTCCAGAGTTCGGCTGCACAGACACGTAATCCGATTACTTCGACCTTGGAATTGTCTCCATGTTCCGTACAAGATTCCTAATTTGCACTGGTACACAACTCAGAAATAAACGACAACCAATTTATGCAACTTGGATGGAACTTAAAGTTTAATTTGGGGTCCATGATGGAACTTCGCAAGTTGAAACTTTAAGATAAGCAGGACACGAGATATTATTTGTCGACTTTGTTGTTGTTGTTGCCGTCACCTTATCCCGAAGGTTTGAAACGGATCAGTGTCCAAAAATGATGCTAAACAATAACCCTACACCACAAAAAGAAAGATATTATAATCTAATCTAAAATACATGGAGAAAGATTTGAGCTCGGGAACTTGGATGAGGATGGACAGCCCTAGCCAACTTAGATACGCCCGGACCTGTTGGCATAATTCCAATGTTGCGTTGTGCTGTCCACTTGAACGAA
>Dhingra_Pear_16_GATCAG_L001_R1_001_paired_trimmed_paired_merged_contig_33120 ---NA---
CGTGTGCTCTTGGTACCTGCATATACGCAGGAAATGCAGTTGGTAGTGTTGCAAGAAAAATTTCGTCTCTAGTTTTTTATTCTCATTGTTATACACAGCAGTGGTAGAAAGATATCATTTGTGTATGTCTAATGCCATTCCCATTGAAAGAGCATGTTGTGAGACAGTGTTCTGTCTGAATATTCAGTTGGTGTGGCATGTTAGCTTCTGCTAGCTTAAAACTGTAGTCGGGTTTTTGTTTATT
>Dhingra_Pear_16_GATCAG_L001_R1_001_paired_trimmed_paired_merged_contig_33127 ---NA---
ACGAGAAACTGGATCATATTTCTTGCGGATAAATAATTAAAGGCTAACAATCGTCAAAATACACCATTGAGAGTAGAGTAGACTGAGTTTTTTTATTTAAAATCCTCAGTGAACGAAACGCCGAAGTAACTGGGCTGAAAGGAAAATTGTACTTTTCGATCAACCTGTCCTGAAGAGTATTCCAACTCTAATTTCACAAAAAAAGGCATTGGGCAAAACACACTTGCCAACCATATCGACTTCAGTATGCAGACGTACGGTGGGATATATTGCGTTCTACATATAGTTCAAAATCGGGGTTCAGGGAC
>Dhingra_Pear_16_GATCAG_L001_R1_001_paired_trimmed_paired_merged_contig_33130 ---NA---
ATTCATTCGGAATCCCACACGATCAGAACTAGAAATCTAAAAATACAATATTTGCACCGGAAATGATTGATTTAGCTTTACCCACCAACGAACAAGCTCCTCCAAGGACACAAACAGCAAAAAAAAAAATACAAACACACTCACAGTGGGTGCTCTGCTCAATAATCCATCCCCAATCATTTGATTAACCAGCAAACAAGCACAAGCGAAATCAAAGCAAACGAGCTTTTCCAGTAAACAAATCAGAAACAGATTCCATATATAAAATAAAGGATTGAAAAAAAGAGAGAGAGCGAGTGAGAAAGTC
>Dhingra_Pear_16_GATCAG_L001_R1_001_paired_trimmed_paired_merged_contig_33136 ---NA---
AGAGAGGGACCCAGGCAAAACGGAGCTCTGATATGGCGTGTAGCCGTTGTGGATGCCAATGATGTTTGGGAGTGTTGTACACGTGTCAAACCTTCACTACGGATCTCTGTAGTGGATGCCGATGATGTTTAGGAGCATAGTACACGTGTGAAAAAGCCAGTATGCCCATTATCAAAATCCACTGCATTATCCCACAAGCGTACTAAATCCT
>Dhingra_Pear_16_GATCAG_L001_R1_001_paired_trimmed_paired_merged_contig_33138 ---NA---
GATTCTGTACAGAGTATATTTCTCCGAAAGTTTCCCACGAGGTCTCTTGGCATTATAATGCACACTAACTGGAGATATGGCCACAAACTTTTCCAGAGCTACTTGTGCTCTAAGTACCTTCTTTTCTGACGAGTCCCCGCCATAATCCTTCAGCTGAACGTCAACTCCATGTATTTTACAAAACAAAGGCGTCCCCCAACAATTCATTACATAAATGTACAGTATGGAGAGGATGATATGGGAAGTAGATATCGATCTGGCTCACCAATTTCTAATAATCTGAGAAAGACAACCACAAGGCACTGATTGCTGATATTGGGGCACTGTGTTATGTAGGAAAGACTTTTCAGCATTATCCAACATTTGAATGCATCTCCTGCCCTCTGTTTACTATTTTCC
>Dhingra_Pear_16_GATCAG_L001_R1_001_paired_trimmed_paired_merged_contig_33144 ---NA---
GAACATGAACATGAAATTATTTGCTCATAAATTGTGTCGATTACAAGCTTGCAATGTTTTTACAAACTGATGATGCCAAATTAATAAAAACATCTTGGCATCACTAGAAAATTTACAAGCATCGAGAGGACTTTCCTCTGTTAGAAGAGATAAAGGACTTCGAAGTTAAAAGAAGCCTAGAAGATAACAAGTAGCCTAGAAATGGTTCAGCAAAAGGCCAACTAAAGGTTGGAGGCAACTCTTCAATGCACTTTCAACCTTATAAGCACAGTTACTTTCAGACATGGCAGCTTAAAGGGATTGGCCTTACATGGAAGATATTGACGAACCAAATAGGCTATAGGTAGGACAACTCAAACACAATTTATGTCGAACCACCAGCACAAGATAATATGGAAATAATGTGACTCAAACGTACACATGCTTTGATGGCTGAGCAGAAAGTGCTGTGTTGCACTTCGCCAAATAGAAGAGGTTGATCAATTACCATATTGTGGAAGTTTTATCATATTTCTGCACGTAGCTTGCACGTGCAAGTTACAACTTGATTCAAA
>Dhingra_Pear_16_GATCAG_L001_R1_001_paired_trimmed_paired_merged_contig_33145 ---NA---
CTAGAAAATTTACAAGCAACGAGAGGACTTTCCTCTGTTAGAATAGATAAAGGACTTCGAAGTTAACAGTAACCTAAAAGATAACAAGTAGCCTAGAAATGGTTCGGCGAAAGGCCAACTAAAGGTTGGAGGCAACTCTTCAATGCACTTTCAACCTTATAAGCACAGCTACTTTCAGACATGGCAGCCTAAAGGGATTGGCCTTTCATGGAAAATATTGACGAACCAAATAGGCTATAGGCAGGACAACTCAAACACAATTTATGTCGAACCACCAGCACAGGATAATATGGAAATAATGTGACTCAAACGTACACATGCCTTGATGGCTGAGGAGAAAGTGCTGTGTTGCACTTCGCCAAATAGAAGAGGTTGATCAATTACCATATTGTGGAAGTTTTATCATATTTCTGCACGTAGCTTACCCGTGCAAGTTACAACTTGATTCAAA
>Dhingra_Pear_16_GATCAG_L001_R1_001_paired_trimmed_paired_merged_contig_33154 ---NA---
GCTATGTAATAACCAAAACCATACAGGCTACTGTAATGTCAGATTTAGATTCGGTTCATATCACACGTCACTGGTTTAATACTCAGGCACATATTAGAACTCATATAATCATCAGTGACCCTGTAATCACCTCAAATAATCATCAATGAGCATTTAATTATCTATTCAAGTGAAACATACCCTCATCCTCCGCTTCTCTTCTTCTCTTTCTTGTCTAAGCATGGCATACTC
>Dhingra_Pear_16_GATCAG_L001_R1_001_paired_trimmed_paired_merged_contig_33156 ---NA---
ACTTTGGGATGGATACGCTTCATCTGAATTAAAAAAGGGAGTTTCAGAAGAATGGAACTGACGAATTCAAATAGGGTCCCTGAAGCACCAATCAACACAAAAGCAACAATAGGCATTTCTTTCGTATGGTGCCTCACGTATTTGTCAAATGCCAGATTTAACCAGAATATTAGATATCTGCTTTTACTTTAACCAAGAGAGTAACTTATGAAACTTTAATTCAAACCTCTTTAACCCAATTGTTTAACTA
>Dhingra_Pear_16_GATCAG_L001_R1_001_paired_trimmed_paired_merged_contig_33158 ---NA---
GTGAAATATTGGGTTAATTATCCTCAACCGTGCAATCAAATCACACTCAAATTTTTTCCCTCAGTCGATGATCTATTGACAATGTACAACTTTCTATACCGTGCAGATGACCACACAGAATCACCCCCACCACTCTCTCATTATTTTCCTCAATAACCTACTCGCTCGCACCATGCACATACATACAAGGCATTACTAAATATTTCCCTCAGCAGGCATAG
>Dhingra_Pear_16_GATCAG_L001_R1_001_paired_trimmed_paired_merged_contig_33161 ---NA---
TGGACTTCAGCTTCTCCCATCCATCAGAGCTCCATACGCAAAGCTGAAGAAAGGAGTGGAAAAAAAAAAAGAATACCCCAACGAACATTAGTGATTTCAGTATTTTTTTCACAAGGACAATTACATTTACAGAAATGCTTGTGTTGCGCAATTCCAAATTTAACAATTGAATTAATTCTTCAAAGAGAAATAATTCCGAATTTGACAATTGAATTAATTCTTTAAAGAGAAAAGTTGCGAGTCGCTGGAAAAAGTTTGAAAAGGTAAAATGAATGCATGTTGGATCAGAAACTAGAACACTGTTATTCTCTAAGATATGAGTTGTAATTAAAGGCCATAAATTTGCAAGTAAAATACACAAACAGTTGTTTTTTCAATGCCTCTAGTAATTTTCTTACTTCGGTTAGAGCATACTTGTCGAGGAAAGGTATTTGGGAGTCAGATTCAGTTTCAGTGTACCAGGGAGGACAACTAAATATGGAATATTAATTCATGACACCAAAGTTGATGAGTTCTAATACCTGTGCATCTGCTCCTGATGAAACT
>Dhingra_Pear_16_GATCAG_L001_R1_001_paired_trimmed_paired_merged_contig_33162 ---NA---
AGCGTTCGAGGATTTGCTCCATGCTTGGAGTTGCAATAGTCTTGCACTTTTTATTCTTGTTTTCGGTTTACAGTCGAGCAAGCAACTCGCATGCATGTCATCTCTAACAGGTTCCTATACTACTACAGATGTGAGTGCGTGTGCGTATGTAAATATAATCAACTTGGAGACTGTTAATAACTTAATATATAGCTATATGTACATAATTAGCAAAGATACTGTTATGTATAGGACAAGTTAACCTATGTGATGGTCGCCTAGCTTCAAATAATTTGAGCTTCTGTTGAAGACTGTATTATTTAAATAAATATCTGAGATTTACTACACCAGGATTCTTGTTTTCTGGGTTTTCCTTTCATTTCACTTCAGATATTCTATAATTAAACCACAATATTCAAACTATATTATGTACTTGGTCTGCGCCATCGCCTTCGCTTTCTCTCAGGGGTATTATATATTATATATGTTAGTGGATATTCTCCTGCAGGGATTCTACTTGCTGCTGCTTGCACTCCTCGTTTGATGTTTTTACTTTTGCTGACAAAATTTTTTCTGCTTACTCATTACCATATATTCTAGAATCCATTAATTTAATTTAATATCACTAACAAAGATCAGAATTAGTAGTGATATATTATACTATAGCAAATCGCTCCTTAATCAAGCAGGTAAGTTTAATCTCTTCACAATTATTAGGTTCAATTTAGTACGAAAAACTATCAAATAAGTACCGATCAACATGTTTCTTTTGTCAGACGCAACCATTAAATTTTAGACACGAGTAATTTTTCCAAAAAAAGAAAAGCACAAGAGAAGTACGCCTAGCTATTTTATAATTACAAAATACTTTATATCAAATCAGCACCGCTTTCATCGATCTTCTAATTACCTTGCAGGAACGACATCTCAGTTGACCAGCATCAGATTATGACAAATTAACAACTCCAGTTACTTCATCTACAGTCAAATTATAGTTAACAGAGTTCTACCTTAGCACAACTCAGGGTTAACCATGGACCAAATTATAAGATCACATGTGTATAGTACAACCCTAATTACAAGTTTGTAGTAAAAGAAAACAAAACAAAAATATGCGAAAACAGAAAACAAAACAGACTAACAAAGCAAGGTGTATGAATTTTTTTTAGCTAGGTTTAACTCGATCTCTCAAGCAACGTTTCTAAATCCTTTTACTTTCTTATAGATACAAATTTCTCGCGTACCTTCGAAATTTTCGGAAAATAAAAATTAGTTTTTTTTTCTTTGGTGGAAATTTTAGCTTGGTTTTAGTAAATAAAATTCGAGAGGAGGAGATATAATGAATTAAGAAATAGTATACCATGAATCTGTGGCGTACTCAA
>Dhingra_Pear_16_GATCAG_L001_R1_001_paired_trimmed_paired_merged_contig_33164 ---NA---
GATGACAATTCGATTAACTTAAGCTGAAAGCCCCCTACTTTCATACGAAAAATGAAATAAAACCAAATTAATTCAGCCACCAATAAAATTATTATGAAAAATATATTAATTAATTCAAGAAAAGAAAAAACATGGATCCAGGATCCTAACATTGGTTCATCAGAAGCAGATGAAGAACAAATCATCAAAATTTCACATTTTCTCATGTTCTATATGTAATTCCTGCACAGAAAAGCTAA
>Dhingra_Pear_16_GATCAG_L001_R1_001_paired_trimmed_paired_merged_contig_33179 ---NA---
TTCATTTGGGTATTTCCAAAAATAAATAACAGCAGCGGAAATAACCAATGAATTCCAAGTCATATATTTTCGACCCGACCCAGTGACATTCAGTATCTTTATAAACTCATTCATCCACATGCAAAATATTTTAATGTATCAGCAACTGAACGGTACAAATTACAATGACTACACAGGTCCAATATCTTATAATACATCCAATCAGTCGCTTGGTTGCGAGAAAAAATATGCACCAACATAGCACGGACGGCAAATTACTAGCATAAGTGTCATGGGTCACAAGTCAAAACGGCAACAACAAACGAAGCTGGCAACATCATCGTTATTGTG
>Dhingra_Pear_16_GATCAG_L001_R1_001_paired_trimmed_paired_merged_contig_33187 ---NA---
CTCTCCTTTGTGAGGGCTGCTACCATCCCTGAGAAAATTAAAAGGAAAAATGGCCATTACATCATCCAATATTTATAGCTATAGAACTGAATTGGTTTTCCATTCTTCTGAGAAGCTTCCCTAAGCAATGCCGGGAAACTACAGTTCGTATACAACAAATTTCAAGTTTGTCCGGGCAGGAATTTTGTGACAGTTCTTGAACAGTCAGTTGTGAATTATTCCATTTGAAACAGTAATGTCAGCTCGTAAATAAGGGAACAGGATAGCCTCTGATTTTAATGAAAACGTATCCCTCTTAGCATGGTTCGGAGCTTCATACATCTGATACCTTGAGGACAGAATTAAAGAG
>Dhingra_Pear_16_GATCAG_L001_R1_001_paired_trimmed_paired_merged_contig_33188 ---NA---
AGCATGGGTACCCTTCCCAGCACGGCGGCTACCCTCCCCAGCAAGGCGGCTACCCGCCCCAGCACGGCGGCTATCCTCCCCAGCAGGGCGGCTACCCTCCACAAGGTTACCCGCCCCAGCAGGGTGGATATCCACCGCAAGGGTACCCGCCGCAGCAGGGATATCCTCCCCAAGGATACCCGCCTCAACAGGGGTACCCACCGTCTGGGTATCCTCAGCCTGGCCATCAGGGCTCATCTGGACACCATGCTAGTTTTTTCCCGATCTCGTATGAATTTTTATGTGAATTGATGGATTAATCGGTGAAATATTGGTGGAATTTAATTACCACAGTTTTGGATCTGATGTGCTTTATATATTGCGAGACGTATAACACATGATTTTGTTACCCTAGTATGCATGTTTTATTAATTTGTAATTTAATATGTTATGATCTGCAAAAGAGAATCAAGTTTCAAATTACCCCAACCCGGGAGGCACGAGTAGAAACACAACACCCTATTTTTTGTTATCAAAGAATTTTTCTTCTTCATGGTGTGTGATTGCACAGAACTGAGCGCAATGACGTTTTAGGATTCATACAGCCGGCCCTGCTTAGTGGGAAAATGCTTTGTTGTTGTTGTATGGTGTGATTGGACGAAGGACTTTAAATTTTGATGGAACTCGGGCTAAATTTGTTGAATGCGCTACAAAAATATGCAGTACGTTGGAGAGACTTTGAAATGAGAATTTGAAATGTGTCATTTGAAAG
>Dhingra_Pear_16_GATCAG_L001_R1_001_paired_trimmed_paired_merged_contig_3319 ---NA---
CTCAAGAGGTGCTAGTGTAATTAACTCTTTAAAAAACACAAGAATGTCTACTATTTTCCCTAAATTTCACTTAACTCTGACGATATTTTCAATAAATTTACAAAAGTTAGTCCTAAATCCTAGCAAAACGAACATAAATTTCACAGCTTACAACTTCCTTCATAGGGCAATGAGTCAAACAACAGTGTGTGAACTCTCGCATTTGTCGCACTAAATCTGCCAGCAAAGACGAAGTAAAAATCAGCAGTACTCCACCTAATACACATGACAAGGGAAACTACACCAACGCTGCAGACCTAAGCGCTGCTTTTGGTTACTTCGAGCCTTT
>Dhingra_Pear_16_GATCAG_L001_R1_001_paired_trimmed_paired_merged_contig_33197 ---NA---
CTAATTTGTTTTTTTCACCAATACTGCAAAAGATAAGACAAATGAAACCAGTTTAGTAACAGGAGTTTTCTGAAGCTCCCTCATCTGATGTTCTACCTTGCAAAACAATCAGAAAGAAAATCTAACAAATGGAAGACAAGACAACTGCTTGCGAGAAAGAATAGTATGCACGATCACGTTGTGAGAGACAAACGAAACCAATTCAGATACAACGGTAACTACAAATAGCACCCGCTCATAGCACCTTGGATGTAGTTTTCTGCCAATTTAGATTTTGCTTCCTAATAGTCGATTTTAAGTTTCAACCCATTCATACATGATTATGTAACAGATACCACCGGAAACTGTTGTACACACAGCTCTCTCCTCAACCAAGTTCACGCTCAACAGTCTACCTCACACAAACAGTTATGTTGGAGTTGAGATCCAACAACACAATTTGCAGAAAGAATTCCTCAACTTCAACAGAGCAATCTAAATTGCTCTAGAACAGCGAAAGAAAAACAATGGCTACTGACGAGGAAACTGAACCAACCCCAAACCCTCCATCAAGAACAACACAAAAACCAACAATATTTTCCGGTTTTTCTCTCACCCCAGCTCCATGGTAGACACAGATCTGAAATAAGGGATTCAACCGACCGCGATTCAAGGCATATCACACTTAGCTGATCAACCTTGTTCAAGCCTATACATCTCACTACCACCCTCAAAGTTGTGGGAAACCCCTCCAGCATGAGGTGAAGTACAACAGTCAAAGCAAATCATAATAAAATTCCGATATATAACCAAATATAAACCCCGAAAAGACGAAGATGCACACCTACATGCTCCTAAACAGTTTGATCAAGCTTAACACGCGCTTCGAAACCATATCTCACAAACCTATCATAGAATTGAACAGGATTGAGTCAAAGAAAACCCCAGAAGCCTCACATCTCTTGGCCTACAATCTAGCGTCAGATCACTGTAAACCAAGCATTCAATACTATGGCACCCTATCCACATCCCCACAAGAAAAACAGACACCATTTTTGTGTTGTGATAAAAGGCAAATGCTTGAGAATTGTTTCTCAAACAAACAAACTTCCCAAGCATTTCACTTTTCTCTTTCCCCAAACCACTTTCCCAGCAACCAAACAAGCCCAAAAATCCAAACATGACAAATTTGCAAGCAGAAACAAAGCTAGATCTGCGGCTCAACAAATCAAACCACACAAACATCCTCCACAAAACCCAAAACCCACAAATTTCACTACTACTTCAACGTCCCCTTCAAGTTTTTTCAGCTTAACAGAGAAAACCAAGGTGAACTTCAAGAACAAATGCACCCAAAAGATAAAAAACAGTTAAAAAAAAAAAAATTACAGGCGTACCGTGAAGAGAAACGCAGAAGTTC
>Dhingra_Pear_16_GATCAG_L001_R1_001_paired_trimmed_paired_merged_contig_33207 ---NA---
GACTAAACTAGAAATAACCCCAAATAAAAATACCAAACGCGTTTAAATTTATGGTAATTATTTACGCGTATCCACAGTTTACCTTAAAGTTTAACTATCTTCATTGCCCAAAATGTTGCCTAAAATTTTGGGTTACTTACTAATAAAGGTCACACAGAACTGAAAACCTCCACCATGGAATTGGAAGCTCTCTTACAAACCCAAAATAAACATCAAAAAACAAGAAGAAAAACAATGTCAGAGCTTTGTATCTCAAAATCTCTTATTATTTCCCATCTTACATCTCATCTGACCACAATTTGAAGATCTCCTGTCAAAAAACTCCAAACCCTTTTCTTATCCAGTGTTCCCTCTGATCACTCTGATTTCAGACCAACCTCTGCAATTTCCATATCTGTATGTGCTTTTACAGCTAAGTTTGCTCCTCAACAATGGC
>Dhingra_Pear_16_GATCAG_L001_R1_001_paired_trimmed_paired_merged_contig_33208 ---NA---
CTCTCTCTCTCTCTCTCGCCCTCTCTCCCTCTCTTGCTTGTATGGTTGAAGATGTGAAGAGGTTCATAGTGATAATCCACAGTTAACTGGCAATGACCAGATATAGCTATGAGATCTGAAGGCTCTTCGAATTTTTTCCTTTTTTATTCTTAAGATATGCTTGTTGAATTTTAAATTATTTTTGTTCCTTTAGTTATTTCAATAGACATTTCCTTTTCTGGTTATTGCAGTATTGTAGACATTATCTTTGGTTTAACTGAAGAGCACTTTGGGCATTGCAGTATTGTGATTACTATAAATGCACTGTTACTTTTGTATTGATTTCAAATTTTCTGTTAATAGAAAACCAAATAGCACTTTCGGAATTGCAGTATTTTTGTATATAAGGCGAGCTCCCTTCGGAGTCAAACCGCTTGTAGATTGTTTCATATAAAGCTAAGAAACCATTGTCCGGAAACTATTGTTGTAGATTGTTTTAGTTGAAAGATGGTTATAGATTTTTTATTAACTTTATCTTCTGGTTCAAATATGATGCTCATCGATGGAAAATTCAAAACGTAAAGAGCGGTAGGCATGGTTGATTCTTCATTAGCCCGTACTAACCACAAGCACCACCTCTCTCTCTC
>Dhingra_Pear_16_GATCAG_L001_R1_001_paired_trimmed_paired_merged_contig_33231 ---NA---
GCATATCATTTTTTTTTCGTTCACGAAATTCATTATCTTGCTATCCTGGCAATTAGCAGTGTCTGACAACTAGTGAAGTATATGAATATATGTGTGGAAGTTTGAAGTATACATATGAAAGTGAACTTTAACAACTCTAACTTAGATTTTTTATTAATTTCTTTCATTTGTATTCAACTATTTTACGTTTTTGGTATATAAGTACAACTATTGATCGAACACCACATAAATTACCTAACAGCCAAGAAATTGTTTGTGTTAGAAGAACATAACATGATGTAAAGCTCAAATTTTGGGCGCTTAAATATATGTTTTTTTTTTTTCAATTACAATCAGTCAGCATGAAGGTTCAATTGGATTTGTTCTGGTCTCCAAGAAATTTTCTTTGTTTGGTTACCGATTAATTTATGTGGCGAGAGTTTAGTTTTTAGTTTTTGCTTTTCTGCCTATGTATATATGATTTGAAATGAACAGTTCAATTTGCTATATATAAATTTGTAGTCGAAGGGTTCGAAGGAGAGGTGAATTAGAAACAATGGGGGGAAGAGTGATGGAGTTGAGGAGTTGAGAGTTAATGAGGTATACTTGAATTAATGTATGATGTCCTTGGTATTGGGAGATCATTGAGACCAACTATCTGGTTGATTAATGATCAAATTTTGTTGGAAAATTAGCTACTTGAACAAGTACTGAACACTTTCTATGTTTTTTTATT
>Dhingra_Pear_16_GATCAG_L001_R1_001_paired_trimmed_paired_merged_contig_33232 ---NA---
TTGCATATCATTTTTTTTTCGTTCATGAAATTCATTATCTTGCTATCCTGGCAATTAGCAGTGTCTGAACTGGTGAAGTATATGAATATATGTGTGGAAGTTTGAAGTATACAGATGAAAGTGAACTTTAACAACTCTAACTTAGATTTTTTATTAATTTCGTTCATTTGTGTTCGACTATTTTACTTTTTTGGTATATAAGTACAACTATTGATCGAAAACCACATAAATTACCTATCAGCCAAGAAATTGTTTGTGTTAGAAGAACATAACATGATTTAAAGCTCAAATTTTGGGCACTTAAATATATGTTTTTTTTTTTAAAATTACAATCAGTCAGCATGAAAGTTAAATTGGATTTGTTCTGGTCTCCAAGAAATTTTCTTTGTTTGGTTACCGATTAATTTATGTGGCGAGAGTTTAGTTTTTGCTTTTCTGCCTATGTATATAGTTTAGTTTTTGCTTTTCTGCCTATGTATATATGATTTGAAAGGGACAGTTCAATTTGCTATATATAAATTTATAGTCGAAGAGTTCAAAGGAGAGGTGAATTAGAAACAATGGGGGGAAGAGTGATGGAGTTGAGGAGTTGAAATTAGCTACTTGAACAAGTACCGAACACTTTCTATGTTTTTTTATTA
>Dhingra_Pear_16_GATCAG_L001_R1_001_paired_trimmed_paired_merged_contig_33240 ---NA---
ACAACTTGTGTTGAAAAGATGATGGGAGTACAAGTCACAAGAATTGCGCAAACTAAATAACTGTTTCATGTGGAACTTAGTTGGATTGAACAAAGAGAGTGGATTGGGGAATGAAGAGCGTATGGGGGTGTCAGTTGTAACACAATGTGAAATAAATGTGATTTTGTAGTTCACAAGTCACAAATTACAAATCAAGGTTAAAAGAATCAAAGTAAAAGTTAAAAAACATGGGGATAAATGGTACCCAAAAAGATCACAAAAAGACAATGAGAAACTACAAGAGGTTGCTATTAAGTTTCTCACCAAACTTGTAATAAATCTAGATAAAGGCAGTGCCCTTTTCATTTATTTTCAAACAAATTTTCTGTTGTGTTTAAACAACGTTGAGTTGAGTGCTTAACAAAATTTCTTTTATAATGCCAGTAAGAGCTCTTTCGGAAGAAAAAAATAAGTAGTGAAAATTGCATGTTATAACATACCTTGCAAATGGACATGAAATC
>Dhingra_Pear_16_GATCAG_L001_R1_001_paired_trimmed_paired_merged_contig_33241 ---NA---
TCTCTCTGCATCAACCCTCAAGCCTGCATATAGCATAAGTAATAAGATATTTGTTCTAATCAGATCAACAAATTCTCTGTCCGACGCATTTTAGGTACCATTATGTATACTCAAACAAATTCTTATTAAAATACTACAAAACACTTAATCAACGTGGTTAAAAGACCCTCAATAATCTGTCTCGAACAATATTGTAAAAAATGTATGAACTAACAGTATACACTAGAGATCACCAGAGAAAAGTACATAAGAGTTAACTCGACAATCTCACCGCAGTGGATTATCTAAAGCATATGCAAACTTACTAATAAAAGAACATACACTGGCTCTACTTCTTACCCAAATCGTCCCTACTCTGAGTAGAAGGACTATGTCGGTGCAACTTAAGAAACAGAGCAATTAAAAGATTGAAATTATAATTTGGTTTGTCTACAACTAAGAACTTCTTTTGGTTGTTTTGGTTTGCTGCATAGGAGAGCAATCTGAAACTACAATAATTCAACTAACAAACCAGTACTTCTTCAACGACGACATCAAAGGGAGAAGACTACTCTCATATTGTACACACAACTGTCTAACAGATCAACTTCTATTCAAATTTCACCAACAACGAGCGGCCAATTAATATAGAAAATGAGGTCACCGGTTGAGAGATGAAAAGTACCTCTAAGATTATCAATGATATTTC
>Dhingra_Pear_16_GATCAG_L001_R1_001_paired_trimmed_paired_merged_contig_33242 ---NA---
GAGCAATATTCTAATTAATCTAATCAATCTAATCTACTTGGGAGAGAGCAAATTCGAACTTGTTAAGCGCTGAGTGAAATGTTCAAATTTGACTTTCTATGCAATTTGGAAAGAGATGTTTTCTATTTTTCGTTTTTGTCATGTCAAAATCTTCAAGTGCCCCACTTTTCTATGTTTTACCCTTTTCCCAGAAGTGCTTATTGGCTTGTACTTTTTGTCCAAACAACCAGAAGGATGTTATTCATAAATTGATGCAAAGGTCTGGCCTTTTTGATGAAATCTCAGGTGTGCGAAGTGGGAGAGCTGTCT
>Dhingra_Pear_16_GATCAG_L001_R1_001_paired_trimmed_paired_merged_contig_33249 ---NA---
AGTTTACAGTTGATACTGATGTCGGGCGGGTCTGTTGGGGAGTGGTCCAATTGGAGCCCTAGCAGTTTTACATGCTTCTGTTTTCGGCCCAATCGAACAGCCCATTATCGAGCTTGGCCCAATGAGATTTGTAAATATGTATAACTTGAGTAATGATGGACTTGTTTGGAGCTGCTTTTAAGATGGCTGAAAACGATTTTGTGAAATTGTTTTTGTAGCCAATCTTGTTAAAATGCAAGTGAATCCTGAAAAACAAGTGATTCTTACAAGAAGCACATAACCAGTGCTTACCAAAAGCATTGAAGTGATTTTTGAATTCAAAAATATTTTTTATAAAAACGCTTTCAGTCATTTTAAAAGCACTTTCCAAACGAGCCAATCTTTGCCGGAAGTTCCCCATCGGCAGCTATCCATCTTTTAGCTTGGAATGAATCACTCTTTTGTGGCGTCTGTGTATTTGGAAGTTGGGGTGAAATTATTCATCCCAAGACGTGTGAAGCGTGGGTGATGGATACTGGCATTGATGGCCCAAAAACTAATCGACTCGGATCATATGGGATGACATGGTAAATTAGACGCTAAAGAGTGATTAATTAACTTGTTAGTACTTGGGATGGATCACGATCAAAATCATTATCAAAGGAAAGATCGACAAATGGAAAAACAAGAAATTAAGAGGGTGTGTGAGAAGTAAAAAAGGACGTGTGGATAGCACCATCCTTGATTTAAATAAGTGAAGACTAATCAGGAAACCAGCGAAACTTCTGAAATGCTGTGACGATAATTTACAAATGCTCAACAAAAAACAAACCAGAATGAGCAGATATTGACCAAAAAGTAGAGTCTAAACCGAAAACCTCTTCCCTGCACAAGCAAGAACAACATATGCAGTTACGATTTACAAATTTCATAAAAACACAAGAAAATCTTCAATGTGATCAACGCTTGG
>Dhingra_Pear_16_GATCAG_L001_R1_001_paired_trimmed_paired_merged_contig_3325 ---NA---
AATTCTTATCAGAAGGAATATTCAGGTACAGGGCAATAAGAAGATACTTTCAGATTGTACGTTATGGGATGACTCATTTCTGTTGCTTATTACATGAAATTTACCATATGCTAATTTTGGAGTGAATATCAATGTTTAAGTGTGTACTGTAGTCAGCGATTGTCCTAAGCTTTCTGGACTGATTTACTCTGCTTGTGATTACTTGTGCTTCTTTTCTGTTCAATAATTTTGACATCTCCTGGACGATGATTAGTCGGGTTGTGATTGGCTCATTTGGAACAACTAGGTTTGACTTTTTACGTGTAAAGTTCTGGTTATTTAATAAAGCACTCCCCTTTCCCTCATCCACACCAACCCCTGGTGAGTTTGGAAAACTCCATGTTCTTGGGTAGTACCATGGAACATCATGCCATAACATCGACATTGTACTTCGTTTTAGCTTATTTAGTCCCCTCATATGCTATGGTATGATGGCCACAATAATCTGAAAAGCCTAGTATGGAAGAGTAACTAGGGTTTTTGGATCTTTACTTTCTGTTGACTAGGAAATTTCTCTCTGGTATCATTTATATGCCTTTTCAAAATTTCACTGCGCACAATCTCTCCCAGTTTTAATTCTCAACCATTCCATTGCTCTAGTATGAGGACAAGTTGGTTCTGGATTTGCGAAGTAATTGCTTGTTCTTTTCATGGCCATACCACCTTTACCACTATTTCTCCATAAGATTCAGTAAGTAGACACTTGGCAGAGGTGCTGTCCTTTTTTTCGTTGGTTGATTGGTAAATTTGGGAGTGAAGATGACTAATGAGGTTTTGGTGGATGGTATGTTGTATTGTTTGTAATTTTGGTTTTGTCTTCGACAAACATCACCCTTTCGCCTTTCCTTTTCAACCCAATTTACAAGTGTAAGAAAGAGGTGAGAAAGTAGAAGATTTGGTGATATTAACCGTACACATACTCAGTGGATTGTGTCTACTGATTCTCTTCCATGATTTGCTCTAAGTGGTTGCCCCATTTATGCTAGTGATGTCATTTTTTTAGCCAATTTTATGGTGAGTCACTTTCTTTGAGTTGGAACTC
>Dhingra_Pear_16_GATCAG_L001_R1_001_paired_trimmed_paired_merged_contig_33253 ---NA---
TCCAGACCCCAAATTTCAATCTAATTAATTAAATTACAAAGGATTCTATCCACCTCACGAAAACAAATATGTCCAGTTAAAGAAATTCCCTAATCACTGCATCTTAAACTACTTCCTAACTATGTCAGCCATACCAATCTAATAAAAAATCCATGTTCAATCGATTCTTATTAATTCCAACTCCATGTATTTCAGCATCTAGATTATAGAAAAATTACAACAAAACAAAACTCAGAACACCCAGATTCCAATCTTGGTGCTAAAGCACACTTTGTTAACCTCACTTTCATCAAGTCCATGATTCCTGCCATGAGATCTTTCTCTTGGCTTCAGCTGTTGAATCAGAAGAAAAAACTGAAAACCCAAAAAATGCACACAGCCATGCTTTCTCCTCTCTCTTTCTCTCTATCTCTATCTCCCTGTCCGTCTCTCTAAAATCGGAGAAAATCTGATAGGCCCTAACCTACCTAAACCTCTCTCTCTC
>Dhingra_Pear_16_GATCAG_L001_R1_001_paired_trimmed_paired_merged_contig_33261 ---NA---
TCCTCCTATTTGGTGGAAGTTTTTCGAAAGGGGATACCGTACGTATTTCGTTTCTGGTGTTTTCTGGATGTGTCAAGTAACTTATTTTCTGATTGTGGGAGTGGGGACATACTTATGCATGCTCGATTATGTCTATTTTCTGTTATCGTTATTGCTCCTTATTTAGTGATATAGTGTGATATATTTCCTGTTCTGCTAGGATGGACACTTGAAAATGCTGGGAGGATATTTGGAATTCTTCATGAA
>Dhingra_Pear_16_GATCAG_L001_R1_001_paired_trimmed_paired_merged_contig_33267 ---NA---
AATTCAGGCCCGGTTTCCAAGAACTGTAATGTCACAATGAATGAGAGTGATAAAAACATTAGATGTCTCACAAGAGCAACAGATAAAGAAAAGGCATAGACTACTACATTGACAAAACACTGCAGTTGATTGATTTTACAAGGTAATGGGGGTAATAACACTCTTCAAGTTGGATAGACACAAAATTTAGGGAACCGGGGACAATCTTAAAACTTAGAGACCAAAAAAAACTAAATTAGCAATAATTAAAGACCAATTGTTTCCTTTGATTTTAAAGGCATAAGTTCAATATTATCCGAGTATCTGTCATATATTCTGCCCAACAAGAGCATATAGATTACAACTGAAATAAGATTACAAAATGACGACATAGTACAATTAAAGCGAGTTGTAAACAAATAATTACACTATGAAGGTTCTCATAAGGCATATTAAAAATGATCCAGAAAATCAGATAAAAAACGAAAGATGTCATTATATACTGAGCATGTACATGAAAAAGTTCATTGTGTGAAGTGTGAACACCAAATGCCGAGCATCCAAACACTCCCTCACGGTATGCACTTATATCTTTAAAGATACACACACAAACACAGACATATCAAGTCATCATTAACTCAATCACATCCTCTTAGTTTGCAGTTGAACCAAATTTAGTGCACGAAATCATTGACTGTTAAATCGTTAATTGACCTTCTGAACATCTGTAAATCATATTAGCATACCAAGCATAACATGCCTAACCAAATAAAGGAAAAACACATGGATCATAAACTTGCAAGTACTTTATGTCAAAGCACAAAGCTACAAGATTTTATATCCATTCCAAAAATACAAAAATGACAATAA
>Dhingra_Pear_16_GATCAG_L001_R1_001_paired_trimmed_paired_merged_contig_33268 ---NA---
CGTAGGATTCCAAGTTGACCATATATCACTCCAAAGCAAGCCTATTTATACACATGTATACATTGGTTTCTACTTTTATACAACCTCAAGTCCCTAATACTGTCCACTCTAAATTCTAATTTGTTAAATTCCATCTGATTTTTGCATATTTTTCTCTCACTGATCATACTATTAGCAGTCTTCCAGGAAAACCTCAGATTCTTCCAATATTTGAAGCACTCTACACATCATGGCCTCTGACATATTGGATGGTGTC
>Dhingra_Pear_16_GATCAG_L001_R1_001_paired_trimmed_paired_merged_contig_3328 ---NA---
GCCCATGAAGCTCACGAACAAAATTAACCTCACTCTCTCTCTCTCTCTCAAATCTTCTTCCCTTCCCTTCGCGCTGCGAACCTCCTCAATCTGATTCACCTTCTTCAACCAACCGGTCCCTCAAATTCTGCAGTGCACCCAATTTGATTGGATATTGAAGACAAGGGCGGAAGGAGAGGCATTCCTTCCTTGTTTAAGATTATTCTTGCTTGCAGGTTGCACCACTG
>Dhingra_Pear_16_GATCAG_L001_R1_001_paired_trimmed_paired_merged_contig_33284 ---NA---
GACGCTCTTCCGAGGGGGGGGAGTGATTTTCGTACACCTTGTTTATTAAAATTTCAGGCCTTTGAACGAATTAAATCAAAAGAAAATCACGAGACAGAAATAAATTGAAAGACGTTAAATATAACAAAGCATGAAAATAAAACAACCCCAGAAGGAAAAATGATGCGAAATTAAGAGTTGTTCTTCATGATTTACATATAGTTTGCAGATCTGTCGATA
>Dhingra_Pear_16_GATCAG_L001_R1_001_paired_trimmed_paired_merged_contig_33285 ---NA---
TTTAAGAACAATTGGCTGAGTTCTGTATTGATGACAAGAAATTTGTTTACTTATCTAGTAAAACTCAATGCTCTTATGTTGGGTTTCATCCGGTGGAATTTAGTGGTTTTTCCAACAAATAATCAAACTAATTTGGGGGTAAACTGGACTAACCTTGGCTTTTTGTGGAAGTTCAAGATTACTGAAGTTAAGCTGCTTCATATTCAAAGACCGAAGAGAAATGCTTTCATCTTTCCGAAAGTTGAAAATGTAGTTCTGAATACTAATTAGGTTGATCTATGGAGCATAATGAATTACAGTGTGTGCTGGTAACATCTGTTTTGACCTTGTTTATCCTGCTTTAAAGCTGGCTTTGAGGGCCATGGTTAATTCACCGGCCTTTGTTTAAATCTTAGGAGAGGTTTGTATAGGCTCTTAATGTGGATTCTAATAAATCATTAATAGTTGAATTCATATGTCTATATGTGATAAAAGTTGGATTTGGAGAGTTCCAAACTTGATCTTTTGGTATAATGGTGATTTTAACCTGAAGTGAGTTGATGCCATGGGGGCTGATAAAAGACTTCAATCTGGTTTCGAATGATACTGCTAGTATTGCTTTTGCTTTCCTGATAAGCAGATCTGTTCCATGAATTCTACTATTTGTTAAGCAAAGCTATTGCTTGAAAGCTAATTATGCCTTGGTTGCTGGGATACGCAGGCTCATGTATTCATGTAAATTGT
>Dhingra_Pear_16_GATCAG_L001_R1_001_paired_trimmed_paired_merged_contig_33291 ---NA---
TCATTCTACACCGCCCCTAAACTAACGGATCCGTTTACACCTGGTCAGTAAAATTCCACCTCTATTACAACAAACATATCTATTGCAGTACTATGGCACCTAAACTCACCCCTCACTATCCAAAATCAAAGGACTAGGTAGTGAAATGCACGGAAAAGCAGAGACACAACTAATGACTAAAGCACAATTTCACAACTTGAGAAATAAGTAACAACAAACAATATGGGAACTTTGACCTGCTAAGATTATCATCCTCTACTTTGCCAAGCATACC
>Dhingra_Pear_16_GATCAG_L001_R1_001_paired_trimmed_paired_merged_contig_33299 ---NA---
TAAAACACGTATTTTTTCGAATCCGACAAATAGTGTGTCAAATCTGAAGGCTGAAGTGCATACTGGGGTTTTAAATTTGTTAATGAACATGATTACATATAACCCCATGTAATTGGTTATGGGGTTTTAAAATCCGAGATGGGGAAGTATGATGCGAAGACTCGAAAGTTTTTTTTCGAGCGATATTCTAACTTAATCTAAACAACGGGACACAAATTTGAGCTTCGGTACAAAGTGGGGAATATACTACTCTTGCCTCACTTAGCTACGCCCAAATATGTAATCCGATGTTAAAACTATAGATTGCAATTTACAAGAAGGAACCGAGTTACAGAAATATTTTTGGTAAAAGCACTTGGTTACCATTTCCCAAAACAGGATAGCATTATAGCA
>Dhingra_Pear_16_GATCAG_L001_R1_001_paired_trimmed_paired_merged_contig_33302 ---NA---
ATTTCTTTTGCTATTCCTAGTTCTTTTTGGCATCATGTGCAAAACCAAATTGATAGATAGGAACAAAAAATGAAAACACCAGCATAAATTAAATTTTCCATCACCCTATATTATAATTAAATAAAACAAAACACAATAATCATCTCACAATTACAGAAGCAAGGACTTTAAAATGCCCCAATTATTTAACAACTACTATGCATAATTCTTAAAAAATGAGTATAAAATTAACCTCTTTTGAAAAACTAAGGAAAAGATGAAAGCTTAAGTCAGGGAATATAACTATGTTGAACTCAATTATTTGACATTAATTACACAAACCCAATTCCATATATATAGCCAGACAGAAGCTTTATCCTAGAGAGAAACCATGCCCAAATGATTATATAATCTCCAGACTGAGTGTGAATTCAGAGCATGAAAGGGAAGTGATTTCCTTGGTTCCCACATTGTAGAGACTAAATCTCAAAACTTTGCCAAGCATTACAGGAAACCATGGAAAGAATAAAAATGACAACAAAGATTGCAAAACATTTAACAACAGGTGGTGTTTATATGCCCACTGAGAGAAAAAAGCTTCTGCAAGTGAAAAAATGTATTTATATAAAACAGGCAAGTACCATCTAAAAGAGCCTCTTGTATC
>Dhingra_Pear_16_GATCAG_L001_R1_001_paired_trimmed_paired_merged_contig_33307 ---NA---
TGGTGTCTGCAAGAAATAACAAGTAGATAAGTAATTGCAATTTTGTTCTCAACTTCTCAAGTAAAGCATACCGTAATGAGAAATACCGCTTACAGATCATAACTCCAAGTATATAATTTCAGCACCAAGTTTCAGAAACAGCTTAATGAAAATGCAGCAACAAAAAATTCTTGCTATCTGTCTAAATCTAGAAAAATGCAACAGTAGCATGACCACAATTGCTTATTGTGCAAACAATCCAAGTAACTCATGGAAGCATGGAAGAAGAAGAAGAAGAGATGGAACAACATACAAACTTCAGACTAAACATGACATAGAAGTGGTACTCAAAAGTTCAAAGCTAAAGTTTTCAAGTTTATGGTTATCAATTGCATCTCTGAAACAATCACGTTCATGTTTAAAAGGGGTTCCATGCATGGTGAATCACAGTACAACAGAATATTCCTTTCAAATCATATACAGAAATGTCAAAGCTGCAGTTCACATGAGTATCAAGATAAAAACAGTCATGTATTCAAATCTTTCCGACTTACATGGAATTTGACGTCCCCATAGTGG
>Dhingra_Pear_16_GATCAG_L001_R1_001_paired_trimmed_paired_merged_contig_33308 ---NA---
GAGGCAAACTTCATCATGGTGTCTGCAAGAAAGAACAAGTAGGTAAGTAATCAGCATACCAAAACAAGAAATACAGATTAAAGATCATGAAAACGCAAGTACGCAAATTCAGCACCTATCAGGCAAGTTTCAGAAACCTCATAAAGAAAATGTAGAATATAATAGGCAATTTGCTGAAGATAAATCTAAACATGGCCCACACAAAGCTTCAAGCAAGAAATATTTGTTTTAATAAATGACAACAGAAGGCTACACCGAAGGGCTCAAAACCCAAATAAGAAGTAAACATGGATCATAAGATTATATCTAAAACAAAAAAACATAAATATGGCTATTTTTTGTGGCCGGAAAATTCATCCAATCTACCTACAGCTAGAAAAATGCAACAATATCATGACCTCAATTGCTTATTGTGCAAACAATCCATGTAACTTGCAGAAGCATGGAGGAAGATGAGAAATAAAACAACTTAGAAACTTCATAATAGTAAACATGACATAGAAGTAGCATTCAAAAGTTCAAAACTACAGCTTTCAAGTTTGTGGTTACCAATTGCATCTCTAAAATTATCGCTTTCATGTTTAAAAGGGGTTCCCCATATGGTGCATCAGGATACAATCGAATAATCCTTTCAAATCATATGCAGTTCACATGAGTATCAGGATAAAGACGGTCATGTATTCAAATCTTTCCAACTTACATGGGATTTGACGTCCCCATAGTGG
>Dhingra_Pear_16_GATCAG_L001_R1_001_paired_trimmed_paired_merged_contig_33310 ---NA---
TATAGGTGCATCCATGCCAACAATGTAATCAGTGATGCAATCGTACCTATAGTTCAGATGATACACTTTAAGGGCATACAACAAGCCAAACAAAGAAAAAAATGAAGTAGAAAGTTAATGCATGCTAGTTCTATAGACACCAATGGCTACTACCAACGTTTTCAAATAGGAGACGCTTTTAGCCTGCAGGCCAATGACTTATCAATTAAAATATGTAGGTAACAAAATTATTAGAAGTGAAAAAGATTATAAGAATAAAGCATTATGGAATTCGACATCAATTGTAGATTATATGCAAACACAAGACAAGTTGGAGCACGTGGTCTACCTTCAGATTCTAAAATCAATAATAATATTTCACACGGTGCATCGCATATTATCCAATAGACTCCAGAGTTGAATTACTTTTCCGACATCTGCGTATAGGCTACAGAGTCAAATTACTAAACCCATGCCCCAATATTATTCTTCCTTGTTCTGGAACCAAATAATGGTTCAATTTCCATTGATAACAGACAGCAATGAATCATGGGCTGAGTGAAATTCTCTTGGTTATTATTAAGGTATGTTCCTTACAAACATTCCAAAAATAGTTCAATGCTGA
>Dhingra_Pear_16_GATCAG_L001_R1_001_paired_trimmed_paired_merged_contig_33311 ---NA---
CACAGTACTGTAGTTTGACAATTTCGGTAATTTATTTGATTTACCCCCACAAAGTGTTACCCCTTTTTGGTTACTGTATATTTACTATTCACTGTTGCATGAAACAAGAAAAGTCACAAGTGTGTCCATTCTTTCCTTCCCTTGGTGGTGGATGAATGGTTAATACTTTCCTTGTATTTGTTGAGATTTAGTTCTGTCTACGTCTATGTTGCTCTTGAATTTACTTCAGAGAGTATTTGTCCAAATGAGTAAAATCAGCATTGAACTATTTTTGG
>Dhingra_Pear_16_GATCAG_L001_R1_001_paired_trimmed_paired_merged_contig_33313 ---NA---
ACACATAAGTTGGTTTTTTCCAAACGCTCGACTCTCCCTACTTTTTATAGCTTTCATGGGACATTTTTTAGTTATACAAATTCTTATTTTTAATAAATGTTAGTTGTCATTGTTAAGGGAAAGAAAAATAAGTGAAAAATAAAATATAAATTTCATCTTTCTTTTTACAATAATCCATTATTATGGATACAAACTACAATTTCCCAACAGAGCATAAACACAATTCCACAGCCCACCCACAAACCACATAATTACTCACTAATTAATTTTCCACATATTACGAATCAACCCCAACACTTCCCACATTTTTCTCTTCTTCTACCTCCCATTTTCACCCCATCCTAACTTTTAATTTACCCATAAACCCCAAATTCATCAACAAACACCAAAATATTTCCCTTCTCCCACAACAACGTGATAAGATTTAGCTACCGAGTACCCAAACAGTAGGTAATTACTAATTCGCCCCCGTCTTTCCCGGAATTCCAGATCAACCTCCGTTTAAAAAAATCACGGACAGATTCGACCC
>Dhingra_Pear_16_GATCAG_L001_R1_001_paired_trimmed_paired_merged_contig_33314 ---NA---
GAAGCTCCATGTGAGCCACAATGACCTGACCAAGATTTAAGTACTGAGGAAAAACTAAATCGGGATTGGTTTCTTTGGAATCCAAAAGAACGTGCTTCGCAGAATTTGCTAAATTAGATTGGGATTTATTCTTCACCTGGTTGATTTACATATACCAACAGACACGCAAAAACTCCACCCAACTCTAGTCACTAATTTACAGTTCCACTATTCCAACTACAGAAGGAACAAACAACTTTCTTGTTAAGGTAAACAGTCTTCCAATCGTTCTCGAATTCTGATCCTAGCTTCTTAAAGATGGTTTGAATCACATAAAACTACTGCCAGACGTGGAAACTTATGGCAGGTGAATAAGAACAGAGGATGAGTTACAAGGTAACTTACCGATTGTAAAGCAGCTGAACATC
>Dhingra_Pear_16_GATCAG_L001_R1_001_paired_trimmed_paired_merged_contig_33315 ---NA---
TAATGTCATTTGATACATTTGACCTAGTATAAAATTCTTAGCATCACTTTTATGTAGAAGTGCAGAAGAACCTTGAAGGTATGAATTTACATCCTGCAAATCCAATTACTAGTAAAATGGGTTGGTTCTAGATGCTTTTGTTTCATCAAGAGGGCCCTATACTACGCAAAGTAAACATGTATCATGTATAGTGAGATTCTTATGTGCTGTAGTACAATCTGTTGATATTTTAGCCATACACACGCAACAGTTCTCATTTCAAAAAAGGTTCCAGGCAATTTCTACATTTCTTACTTTATGATAAGTACAGTATTGGCATTCATTATAGGATGATTATTTACAGTATCTATTTCGTCATTGTCAAGAATGGATTCTTTATGAACATGGCATGACCAGGTAATTGTCTGAATCTATTGGTTTGCATCATTGCTTTCAACCCTTCGCATCTGTACCTTCATTTTGGTAAACTGA
>Dhingra_Pear_16_GATCAG_L001_R1_001_paired_trimmed_paired_merged_contig_33317 ---NA---
ACATTACATGCCGGTGTAACATTACCTGCCGATGTAACAGTCTCATTGTTTCCGAACAAAGCTGCTTTTAGTAGGAAAGCTTCACCGATCTATCATGTAACCACTTAACAACCAACTAACACAACGATAATAAAAGCTAAATCAAATTATTGCTCGATCGATCCACAGTCAATTTTACTGACCATAAATATCGAAATACATATCGCAAAATTTACGTGTCCTCTAATGAGACAAGGTAAACCAGACGACGGGAAGAATTGACTCCGGAAAACAGCAAGCTTCGGAGCTTTTCAATAGCGATTAAAGGGAAGAGAAAGAGAGCGAGCGAGAGCTCACTAGATACCGGCAAATGAGGGCAAGACAGCGATAAGGGGGTCTCCGAAACCAAC
>Dhingra_Pear_16_GATCAG_L001_R1_001_paired_trimmed_paired_merged_contig_33320 ---NA---
ACGAAGTAGTAACTGTTAACTTTAAAAAAATTTGGACAGACATGAAGTCCTGAACTTCTGAGAGAGTTTTTTCTTGCAAAGTAATAACTATTATCTAGTTTTAACAATTTTTGGATCTTTATTCCTGGACTTTTAATGGTTTTCTTAATATTCAATATCTTGTCAAAGAACTCTACAGGCATGCCATGGATGGTATATAAACATTGATTAG
>Dhingra_Pear_16_GATCAG_L001_R1_001_paired_trimmed_paired_merged_contig_33322 ---NA---
CTTATTCCCGTAAATTAGACATTGCATTCAAATTAATATCGAAGAAGAACATATCTAAGATGTAATTTTCTTGATGTTATTAACTTTTTCTTGGTTCAATTTCTAAATTCTTCATCAGGTGCAAGTATATCAGAAGATTTGATATTGGTCACAGAGACACACAAGTGTATCAGCTTAAAACTGAACAAAGAACCAGCTTGGATGATATCGAAAAATGTAATGATCACTAAATAGGGAAAACGTATAATACCTATTTTCATTTCCGACTACAATCGCAGTTGG
>Dhingra_Pear_16_GATCAG_L001_R1_001_paired_trimmed_paired_merged_contig_33324 ---NA---
TACAACATAAATCACTCAATGCAGAGTAAGTATTAAACATCAACAACTTATTCCGAATCCTCATATGCATTTGTCAAATTGCAATACAAACGCTAAGCATCAAAACCATATATAAAGTAAAACAACAGAAAATACACTTTCCCCCCAAATAACTCAATTTACCTCTCACTCTCATACCGCTTTGGCCTCCGCCTTCGCATTCCCTCTCTCGACCTTCCTCGCCTCCGCCTTCTCTGGTTT
>Dhingra_Pear_16_GATCAG_L001_R1_001_paired_trimmed_paired_merged_contig_33326 ---NA---
CCTATGGAGCTCACTTGTGGTGCCACCATAACCTCCTCCATATCCACCTTTATAAGTAACAGCTTGCTCTGCAAGTTTATAACCATCACAATACATCTGATGACAGAGCAATGGCAAACAGCAGAGATTCATAACTAGAAAGTAAGTCCAACTTTGTAATCCTCCTTTTGCCAACAAGATAATAAAACCAAAAAGGAAAAAGTAGTCAACCCAACACTTTATGTAATGAACTCAGCCGTATAGTTCTAGAGGAAATCTCTACCCCCAATTTCTCAGCAGCCAAAATTTTTTCAACTAAGCTCACCTAAATGTCACAAATGACGCAAAACCCATATCGAAAACATCACAAAACACAAATTTGCATACCAGAAGGATCAGGCTCCTGCGGACTAACCAAAGCAGCATGAAGAGAAG
>Dhingra_Pear_16_GATCAG_L001_R1_001_paired_trimmed_paired_merged_contig_33327 ---NA---
TATCAAAATTCTGATCAACCAATGCCTCTATATGCTAGTGTGGGAGTACATTATATTGAAAAACAGGTGAAGTACGAAAAAGAAACGATTTTTCAATGCGTTTGTGTAATTTAAATGCTAATCCATAAGAACAATGGCTTCTCACCCACTACTCCTATCAACTTTCTGATCAATCAAAGCCTCTATATGCTAGTGTGGGAGTACATTATATTGAAAAACAGGTGAAGTACGAAAAAGAAACGATTTTTTAAAAAGAAACGATTTTTCAATGCGTTTGTGTAATTTAAATGCTAATCCATAAGAACAATGGCT
>Dhingra_Pear_16_GATCAG_L001_R1_001_paired_trimmed_paired_merged_contig_33334 ---NA---
TTTTTTGTCGAACTCCCATACGACGCCTCCATCCTCTGCAACACCGAAGCAGGAATATATTAGCATAAGCTCTATAAACGAAATGAAATGATTAGAAACCAAATGATGAAACTGAAAACAATCAGAAATGTATAAGCCGGTTCAGAACAACCAAGATTAGCCAAAACTGATAGCACAGATCAAAAGAGATCGAACGTGTTGGTATATACAACAAAAAAATGCTTG
>Dhingra_Pear_16_GATCAG_L001_R1_001_paired_trimmed_paired_merged_contig_33336 ---NA---
TGTTGATGGGAGTTGGTGACGTATGAACACCAACAGTTAGAAATCACTCACGCAAAAATCAGTCGGTAACGTACTTAAGTGGTCGATGATTATCGGTGCTAATGGGGATTGCTGGTGACATGCACCATCAGCACCAACAATCATCTCGTATTAACAAGCCAAAAACTAATAAACACGAGAATTACGATTGATCCTAGCACAACTCTGTTGGAGTGTGACTAGCTAGCTATACTATGACTAATTATAGTGCTCTGACGTAGGTTTGAATCAACTATAATTCCTTCAGTTTGCATGCATAGTTAGCACCATCGCAAACATCTCTGTTTACTTATGCAGGTCACTGGGAGTGGTATCAGGGA
>Dhingra_Pear_16_GATCAG_L001_R1_001_paired_trimmed_paired_merged_contig_33339 ---NA---
TGTGTGTGTGTGAAAATGGTCCTACACATATAGAGATCGTAATACTAATCATTCAAGAGCCTTGCAAACAAGAAGATTTTGTAGATTTTCTTTGCAACCGATGACATCACGTGACAATTATTTAATAGACTAATGTTGTACACTAATTAAATACATGACAAATTTTTCAACGCACTCGTACTGAAACGAGATAAAAAAAAGTTGAAATTCTACTATACAATAAATTGACAATACGAAAAATAATCTACTACTTATAAGCTCGTATAATGTCTTTTTTTTTTCTTCCAAATTTCGGGTACATGAAAAAATATCTGCTTGTCGTGGTTGAAAGATTAAATATGGGAGGTGTGGTTGTTGAATGCTGATATGGTTCTCTTGACTCAGTCGCTGTTTCCCGACAATAATGAAAACAGACATATCATATACAATAAATACTCTACCATCTACTAGTCAGATTATTTACTACGTACACCTGACCCGTTTTATTTGGAGCTTGGACCAACTGCATAAATTGGAACTGAATGCATTAAACAAATGCTAGCTAGTCAGCATGAACATAAATACTGTGCACGAATATGATGCTTGTTTTATAAATGTGTATTCAGAATATTAAAAAGGGGCCTAAGTCCCTTGATCAACTACTTTAAGGGACTACCTTCAGAGTACAATACAATCAAAATTATCATTTGTTCATGTACCGAATTGTATTTCGAATACATGAAAAAATCTCTCTTACATGCACATACATTTATGTTTTTGTACACTAACATGCATAATTAAATTTTTCTGTAAAATATAATAAGTTAACGGTAGATATATACAAGTTGGCAACAATTAAACGGTGAAATGTTTTGAGAAATTGGCTAATAAATATGATTATTTTTCAAATTCTGTGTTGAAATAAACAATTTTTTGTTGTAGTTATCTGATATATATTATTAATTTTTTTGTTGTTATATCATCGATCTAATCATTTTAATTAGTTCAATAATTAAAATTTGATTTTAATATTTTAGTCAATTTCCCAAACATTTTTTTTATGTCTGATTTGATTGCATATCTATAAAATAATATGAGAATAACATGGATATATATAGTAGTTAAATGCATGCACCTTTAGTTGTGTGGACAAAGAGGC
>Dhingra_Pear_16_GATCAG_L001_R1_001_paired_trimmed_paired_merged_contig_3334 ---NA---
CTCATTCCCAACTGCTACATATCTGTGAAAACATAACAAAAACAATAAGATAACAGAAGAGCTTGTAGCAGGACTTTGTTTTCAACAAAGCCGCAACCTTGAAATAAAGCCCGGTCACACAGTAGTAAGGACATAGATACAGCACATCAGTATGATAATTCCTCACTCCAATGACATACTAATGCAGAAAAGAAGAGAAAACTTAAAACAACGATTTCCTTGTTTAACTTCTTAGATCTTTGAAAAAAGTTACCGCTAAGTTCTTGTGCTGTTTTAGTAGTTCCGGTCAACTTGCCTCCAAGAAGGGATACATGTCTAACAAATTTCACCCATCATGCAAAGACTGGTACTTAAGGAAGTCCATGTACTCCATAACAGCAAACAAGAATAAAGAAAAGCTACAAACTGGACCGAAACAGAAAGATGAATCAACTAAACTAACCGGATATCGGATAGGATTTCCAATAGAAACTTAGAAGAAGAAAGTCAAAACACATTCGACGAACATAAATTGTTGAATCATCAATTCAAAAGGGCCCATGAAGAAATCCTATTCAGAAATTTCAAGTCAACCAACAAGCAATTCGAAAGTATTTCGAAGTGCTTACAAGTGACAAACTTTAGATGCAAATTATTTTCTTTTCGTGTGCTGTGATAATAATATATCTAAAAACAGAGTAGGACAGTCGTATCATGCAAGCATTGGTCACAAAAGCAAATTTGATAGCAAGAACAATGAAATCAATCAGGACTACAAAAGGATCGAAAGCAAATTGAAGTCATACTTGATGTTAACTCCTCCGTTGAAATTGTA
>Dhingra_Pear_16_GATCAG_L001_R1_001_paired_trimmed_paired_merged_contig_33340 ---NA---
AAAATTCTTGAGGCCATCTTTTGCCTAGAAACCATTTAAGGCTTAAACCGTAGTTTTAATGCCCAAATTCCTAAACTTAAAACATCAATTAAGCTTTAGACAATTGCGCTTTGACTTTTGTTAAATTGGCAATCCTTGGGCATTGGACAATCACGTCCTCCAGAATATTCACAAGATGTACCTTGGGAGGAACTTACGGGCAGTGAAATTAACCACGTGTTTGTTGATTTCTACATCCAGTCATTTTAGTAATTCTAAATCTTTCATGTGAAAATCTGTGAGGTTACTGTCTT
>Dhingra_Pear_16_GATCAG_L001_R1_001_paired_trimmed_paired_merged_contig_33342 ---NA---
GACAAAGGTACCCTTCGCTAGATATCGAGGTAAGTTAATTATCCGTTATGTTTCTTCTGAACTTTTCTATATAGAAGTTCTGTTCTGTTTTTTGTCTATTGCTGTATATTAGTTCGCCCTCGGTAAGTTGCATCTCTCGACACACATTTTTTAAGGGTTGGGTTTCCAGGGACAGGTACTAAAGTTACTTTCAATCTCATGTCACAGGTAGATGGTGGCTTAGGGCCTTC
>Dhingra_Pear_16_GATCAG_L001_R1_001_paired_trimmed_paired_merged_contig_33343 ---NA---
ACTATTGCAATATCTTAAGTGGAGTTGTAAGAGGGGCCTTAGAAATGGTGAGTTGTACTTGTAACCTCTTCTACTGCACTGCTTTGAAATATTCCACCTTTATGCGATTTATGGTTTTCCTTTTTTCCACTGCAATTATGTGCCTATATAACGGAAGACAACTTCTTACTCGTATAAATGCCTCGTTGATACTGGATTCTATTGTTGATATTGGATTTTATTTTTACTCCCATAGAGAATAACATGGATGGTTTTGGTTTTATTCCTTTTATTAAAAGTATTAGTTACAGCACTTGCAACTGAGAAAGCTACCTCGCTGCTAGTAAACTCGTTATCTATCTATTTATATTTATATATTTTCAAACCCTGCTGTAGTTATATTCCTCACAATTACATGAATCTACCGTGCATTGACTTTTTCAGCTTCAGACATAGTTTAGTTTTATTAATTCATTTCTTACACAATGTATTCGTATAAATTTTTCCATTGCTTCGCCAATGGAAGGGTCCCTATTTTCTATTCCCTTATGCACATTTACTCGAAGTATCAAAGAAGACTTGTATCGCTGTAGATTGAGGGTATCCACATGGTAAGGCTAAAAGTTACTTCCTGATTGGAATATAGGGGTTTTGAAGGTTCTATTAAAACCTAAAAATGTGAAAGGGTGGTGGAGGGTCTATTTTGTCGTCAAACATACTTGAATTTTCTCCGCGTCTTTACTCTTTCTCTTGCCTTGCCTTACAGTTACCTTGATTCTGTGGTCAGGTATCGATGAAGACTGAAATCAGTTGGATCCGTGA
>Dhingra_Pear_16_GATCAG_L001_R1_001_paired_trimmed_paired_merged_contig_33344 ---NA---
AGACTTCTAACTCATTAGCTAAAACATGTTATCCATTGTTGCTATCATTGGCCTCATCTTCTTTATTTTTTCTGTGGGCTCATTTCATGGCTTTATAGGCTTTAGCATCTTCTTTTGAATTCTCAATTCTAAGTCTGGTCTTTCATAGAGAGGTTTTATTGCAGTATGTGAGAGTTGTATGAATTTCTTACAGTTATGTATACTTGCTTTTTTGCAGATATAAATGTGCATTAACTTTCCGTTACTAATATTTCATGTCCTCTCTGCTTTGTTATTTTGTCGTTGCTTGTTGTAGACATATACCCCGTATCTGATTTTGTGTCGAACTTTATTTTATCAATTTTCCGGTCTGAGAAACAAAGCATGTGTTGTAAAGCAAATAAAAAAACTTCATGCAAAAAGATTTACCTACAACGCTTGTATCATTGACTGAAATGGTTTTGTCCACGAAAATCATGCTAGGATCCTAGGAACTCTCCTCACATCATGATGTAGTTTCAGTTTCAAATCCAATTGGTGGTATGAGTAGTTTTCCCTGTAAATGCTAGAAAAAGGAAAAAAAAATCTAAGCAGATGGAAATTTTCATATATTCATCTATCATGTTGGTATTGCTCTTATACCCTATGATAATGAGGGGTTCATTTGGTGTCTACCGTTTTGTCATTCCCCCAACTAACCTTAACCTCTTATACGTTGCAAATCTTAATTATGAGGATAATCTGTCTTTTTCCATACTTGAAAAGAACACAGTACTGTAGTTTGACAATTTCGGTAATTTATTTGATTTACCCCCACAAAGTGTTATCCCTTTTTGGTTACTGTATATTTACTATTCCCTGTTGCATGAAACAAGAAAAGTCACAAGTGTGTCCACTCTTTCCTTCCCTTGGTGGTGGATGAATGGTTAATACTTTGCTTGTATTTGTTGAGATTTAGTTCTGTCTATGTCTATGTTGCTCTTGAATTTACTTTAGAGAGTATTTGTCCAAATGAGTAAACTCAGCATTGAACTATTTTTGGAATG
>Dhingra_Pear_16_GATCAG_L001_R1_001_paired_trimmed_paired_merged_contig_33346 ---NA---
ATCTCCACTCGTAATGCAAACATTGAATTTGAAACCATAACTTAGGAAGGCGCACCTTAACCGCATCGATCCTTTGTTATGAATCTTTTCTATGACGATGGTGGTGGTGGTGATGCCCATGATGGTGGTGGTGGCTGTGGTGATGTCGATGGTGTTAATGGCAGTGGCAGTGAGGATGGTGGTGGTGGCGATGCAAATGATGGTGAAGGTGGAGGTGGCGGTGGTGGGGCTAATGAATCTGATGGAGACGGCAGCCGTGGCAACATTGGTGGCTGCGTCTGCGGAGGAGGAGGAGGAGATGGTAAGACATAACGGAAATGGTTA
>Dhingra_Pear_16_GATCAG_L001_R1_001_paired_trimmed_paired_merged_contig_33348 ---NA---
CTTAAAACCACCGTCAGCCAGAGCTCTGGTAAACCAAGAAAATTTATCACATCTACAAAAAAATCAAGTGCAAGAAATAGATCCACGCAAATAGACCACATCTTCATAGAAATGTAAAAGAATTTTATATAAATAGCTAAAAATGAAAAGTAAACAGTAAAAAAATATGATTAAAAATCGAAAAAATTCAACTAAAAATCGAAAAAAAAAAATAGTAGTAACACGAAAACTACACACACTACAAAGCAAACAGTGGGTTTCAGATCTAACTGTAATAACAATTATTTTAAAGTAAAGTTGGAAAAAAAGCAGAGCAAGAGAGAACGATACGTACGCGGCGTCACCGGAGTCAACAATCGAGTCAGACTCAGTCACAAGGAAGG
>Dhingra_Pear_16_GATCAG_L001_R1_001_paired_trimmed_paired_merged_contig_33349 ---NA---
CAGAGATGATCCTTGAGAACCCAGTAATTTTCTCAGCAACCAAACACCGTTTATCAATCAAGAAAACAAATGCAGAGAGTTGAAAAGGAAAGAGAGTAGAAATTCTAGAGTTAATATGTTTGACTGAAAAAAAAATGGTGAGAATTTTCTACGGGAATAAACGCGTGATTAGGAAAACCGGAAATCTCGTGTGAAAATTGGGAATATCTTGACTGGTATGAAATTGCGAGAATTGGATTTGAATTTTGGGAAATTCTTGGGTATGAAATGTGGATTAGCA
>Dhingra_Pear_16_GATCAG_L001_R1_001_paired_trimmed_paired_merged_contig_33350 ---NA---
GGAAAATAGAAGCTCTGCAGATAGCAGGCCGGGACCCACAACCATTCAAAAATTGAAGATCCCACTAGCAGGGCAGTGAAGAAATCCCCGGGAGAGTGCAGAAACACAAAATTGAAGCTCTAGCCGGCTGGGACCAACAACCGTGCAAAATTGAAGATCCCAGAGCAGGGCAGTAGTGAAGCACAAAAATCCCAGGGGCCAGGGAGTGCAG
>Dhingra_Pear_16_GATCAG_L001_R1_001_paired_trimmed_paired_merged_contig_33351 ---NA---
ATCAACGAGGGGCTTGAATATGTGTGCTGAAAAGCAAACATGTAGCAAGAAAAGAATGCAAGATGCATGAACGTGTAAATTTGTAATAGCAAATCAACTGTACAGGTTATGGCTAATCGTCTATATAAATCATCGCTCCATTACATATTACAATATGACCATACTAGCTAAAATATTATACGCAAGGTATACAGGGGACCGAGCAAATGATGATTCAAAAGTATATATATAACTTATCCGGTACATGAGGACGCTAAGATATTAGGCAGGGAAATTGATGATTTAAACTAAATGATACAAATGTCAAAACAGATGGTATTAACAAAAATGAGAGAGTGAAGGGGCCAAGTTAACATACGTAAAACAAGCATTCCTCCAGTCA
>Dhingra_Pear_16_GATCAG_L001_R1_001_paired_trimmed_paired_merged_contig_33362 ---NA---
TACTGCTTTTGGAGAGGTATGTGATGCTGCCTTCAGTTCTTCATATTAGTTTGAGCCTTTGAGAAAACGATTTAGGAACATATGACACTGACTTCAGCTCTTTATATTATTTTAAGGATTACTATTTAGGAACATAGTACACAAATGAGAAGATAACCCAAGATCATGAATTTAAATTCCAACACAACCTACTTACATGTTTGCAACTACGTCTAGTTTAAGAACTTCATCTAGTCGATTGATAACTAGATATAAATGCACCCACGATATTAGAATATCCTAGAGTAAGTCAATAAAAAACCAATTGTATTTGATCATTTGAGTAAATACATCACGTTGGCATAAAATTATACTATTTAAGCACCTGTAAAGTTAACACATGGAGAAAGAGGTGGTTAATTTACACATCTCTAAAGCATAAGTTCTTAAGGTGGGTGACAGTTGAAAAAAGAAAACATTGTTTTGCAGAACCGATGTCTGCTATTTGGCAGTCAACTGACGAGATGACAAACAAGTTCCCTTGTGGATTAATTCATTTACTTGCAGGATATGTTTGTGTGAGGGG
>Dhingra_Pear_16_GATCAG_L001_R1_001_paired_trimmed_paired_merged_contig_33364 ---NA---
TTCGAATATATAAAATGCTGGCTTTGATTTCCTTACTTGTTCCACAAATATGGCAATTATTTTTAAAGTATCTGGTTAAGTACGGATTAAGCATCTGATATTACTAGATAAATCGCTGTAATTAAAAATTAATAATAAATCAACGAAAGACAAGACAGCATAGAAGACCGGANNNNNNNNNNNNNNNNNCTGCCTCAAATACAAATACATATATATATATAATACGTATATACGTACACACACACACAAACACACAAATAAGCAGAGCAATGCTTGGCCAATATTGCAGAAAACGCAGTTTCTTGCAACCTAAAAAAAAGAGCACAGTTTCATGCAAAATTTTCAGTGAAATGTTATGAATGGTGAGTGCAAGCATGCAGGTTGATGCTGCTGCATGTTACTGGCACGGCATGCACATGATTTGAACTTTGAAGTACATGAGGAAAAGGGAAAGTTACTGACCGAAAACATTATCTAGAAAAATGGGAAGGTAAATAGAGATAAAAGCACCTGACCAAGATTTACTTGTCGGGTGAAAAAAGTAGAGGAAATGAAGGGGACTGAGTAAACTGATTACAGGAGGACAATGGGAAAGCTGTGATCAACTCAATGGACAAGAGAAGGCACTCGACGTAGGCCCCTTCTTCATATGCATGGTCATTAGTCCTAGCTAGAGTACACCTACTAGAAAGTAGAACCCATGAAGTTCAGTAACTGGGATCATCTCCGGATCCCATCTCCAGAGCAAACTAAGCAAAACATCTCATTCTTTTATTTTTGATACTATGGCCAAAAATAAATTTAAATATTTAAAAATTCTCACGCAAAACAAAGCAAGATGAAAATGAAAGGATAGGATGCTTTGCTCAGTTTGCTCCAAAAGCTGGGATTAGGTAGGAGGTGATCCCAGTCCGAAATTCAGGACGGGCTTTTTACTATTGAAACAAAGCAAGTGCATGTATACATGGAAGCAGATTCTCTACCCTCTCTCACTTTTCGTGACCTTCTATTTTGTGTGATCACGATTAAATAATGTCAACATTTTATATT
>Dhingra_Pear_16_GATCAG_L001_R1_001_paired_trimmed_paired_merged_contig_33373 ---NA---
CCACCATTTCTATGTTTAAAGCACCTAGAGCATCGTCTCCGAACATGCTTCTGCCAACATCCACATACCAATATTGAGCATCAATAAAATGTACAAAGATAACAAATGCGAAGATGGTTCAAAATATACGATGTTAATCCAGCCCGGCTACTATGGTGTCATGATGACAACGTAACACATAAAGACGCATATAAAAGAGCTTCAAAGCTCAAAATAATCACATAACCGAACAATAAGTCAAAACCGGGCAATCTCAAACCTTCTAAGGTCAAAATTTCTGTTCA
>Dhingra_Pear_16_GATCAG_L001_R1_001_paired_trimmed_paired_merged_contig_33377 ---NA---
TGAACCCCCTGGCCTCCGCAAGAAGCCATCCGATTACGTAACTTACAACCCCAATTGCTCGAGGGGTTGTGGAATTTGAACTGTTTTGAACGAAATGCTGTGGACTTGGAATTGTTTTGAATGAAACCAAGTATCTTTTGATCCATTTTACTTCTTTCATGGAGAGAATTGTTAATTTATTTGGTGGCTGATTTAAGAGGCATTTTTTTTCTTAATTGCTTGAGGGATTTGCTGCATATTTGCGTATTTCAATGTATTTATTATGGTTTGTAGTTGCTCTATGTTTCGTAATGGGAATAGGTATTCTAAAGTTATTAGATACATATTATTTGAGCAAGATAGAGGAGATTGTTGATAATTTTAATTTATGATAGCTCATGTCATATGCTATTTTTTTTCATTGCTTCAAATATAGATTGATTACTAAAACACATATACTGACCATCCTCCTTTTCGAATTTCCTTGGTTTTTTCCGTTTGGATTTTTTTGTTTGTATATTCCAATTTTTTTAGGGATTTTGGCTACTATGCACTTATCAATTCAATTCTCATGTGATTTGTACATCCACATTCCTTCTGATTTGCATCTCAGTTATATATATCTGTATGTAAGAAAAAAATATACATAACGGCAATAAAGAGGGGCCAAAGGAAGATTTTCAGATGCAGAACAAGGTCCTGAAGAGGAGAAGGGCTCCAGCAAATTTAGCCTTTGAAGCTTGCCAACAAATTGAACAAGTTCTCTCTCTCTCTCTCTCTC
>Dhingra_Pear_16_GATCAG_L001_R1_001_paired_trimmed_paired_merged_contig_33378 ---NA---
CCTCCTTTCTCCATCATTCAGTAGCTAATGACCTAATGGAAAAGAACCCAAAACAGACAGCTTAAAATATGGAAAGTGCTTATAAAAGCTCATGAATAACTTTCGAAGCCTGCATGGAAATGGTATAGCGCAGATAACAACACACAATAAAACTTTGCACAGTATAACCTAAATCCGATATGTTGCATTCCCCACACACAGATTGTTCAAAATTAATTTCGTCTCCGTCTTCTTTTAAATCTGATAAAATCCCCAAAACACAAAAAACAGCAGCTAACTATTTTTTACTATGTAAACAACAATATGCATCTTAAC
>Dhingra_Pear_16_GATCAG_L001_R1_001_paired_trimmed_paired_merged_contig_33389 ---NA---
AGTTCAACTTTCATACAGTTTGTTTGGAGAGGAAATCAAATCACAACCAACGGACCAACGCACCAACTCAACACTCCATCCCACGACTTCCCAGGTCTCAGGACTCTCAGGGACTCTCTGGAGGAGGAGGAGGAGGAGGACCCTCGGACCCGCTGTCCGCCGAAGCCAGTCGAGCTACTGTTTCTATTGTCTCTCATTGAATTCAATCGAACAGAGAGAGTTTGAGTGGTTGGGGGTAGATCCACCATCCAAGCCCAGATCTTTCTTTGCGATGGCGCACCACAGAACCAAGCTGTTACTTGTGTTCCTCTTCTTCCTCTCCTTCGCTGTCGCCGCCCTCATTGCGGC
>Dhingra_Pear_16_GATCAG_L001_R1_001_paired_trimmed_paired_merged_contig_33393 ---NA---
TTGTTTCCATTACTCAACTTTTTCTTTGGCCATTTGCTTATTTCTCCAATTTCCATATGTTTTTCTTGTGAAAAATGCGAAGTTTTATGTCACATGCATCATAGTTAAATTCAAGTTTCTCCATCTTTTTCCTATAGAATGTTGACAACAAGGTCTAAGTTTTTATTTTTTAACCCTACCAACCATTGAAGGTTGAGAAGGGTAAAGTGACAGGGAGCTGCGTATAGTATGATTGAGGGCCCCTTACTCAGTTCTATGAGACATGTATCTGAAGAATTCTAGACTTTCTAGTGCAGCTGACCACCAATTCTTTTTTATTTTTTGGCTTTTGGGTTTTTATCCCTTTTGAGTTTTCATTCTTATCCTGCAAATTTGCAAAAGATTTTTCTCTGAGCTTTCAAACTTTTGGTGGGAAT
>Dhingra_Pear_16_GATCAG_L001_R1_001_paired_trimmed_paired_merged_contig_33396 ---NA---
GATATGGTTGTTAAAGTTTGGATTTTGATCATGTGTTTTGGATGTTGGATGATCTTGTAATACTTTAGCTGTGTAGAATGCTTATCGCCGTGTTTGACTGTTTGATTTCGAGTTTTATAGTGCCGAGGAATTGCTAGACTGCTAGTGATCTGTGTTCATTAAGTATCACCGATAATGTATGTTTCTTTGAGCGTGTAGGGATAATGCACCAACAAAGAAGTACAATCTTATATGTGCATTTGTATGTCGCACAACTTTTATGTTAGGATACTGCATCAGTTACTGTCTTGCATAAAGTTTTTCTTTGACAGTCTGCCGGGCAGAATGTTTCCGGTGCAACTTCTATAACATTCTTTGTGTTCTGTTATATAGTTGGATGGTTAATAAGTTCTGTCTTGACTCTTGACTTCATTCATTTGAAACACCGGTTTCCTTCAGTTACTTTGGACTTAGGAGTTGTAGCTGTTGCCTAAACAATTGGTTCTGCCACTCTCATATTGAAGTCTGTACTTTGTCAGAGCAACATGTTTTATGAGCAAAAGAACAACAACCAAGCTCATTCGTTGGGTTGTCATGTTTTATAAAAGATGTTTTATGACCTAAATATGTTTTATGAGCAAAGTTTTTT
>Dhingra_Pear_16_GATCAG_L001_R1_001_paired_trimmed_paired_merged_contig_33398 ---NA---
AACATATTCAGCACAATTGTGCAAGCGCAATGTTAGATGTACACACATATGCGTCATGCGTGTTCTGATCTAAAAGATAGTACATGTTAAATCTCGAATGCTGAATGCAAACGTGTTTATCAAATTAGAGAAACAACTCCATTGACTGGGTATTTGATTACACTCTCTCTTTACTGTAAGTTGCAATCCACATTACACCATATTTAGGCTTACACGTACAAGTAATGACTATTAACTTTTGTTATTGATGTGGTAAGAGTCGGTAACCATTTTAAGCTTATATCTAATTGGAAGCAAAACATTAGTTTTCCCTGATAAGCATGAATGAATGAGATATCTGACCCTTCAGTGGATTTAGCCATGATTATCTCTTTTTAATGTCAGTGCTGAAACCATTTGGTGCAGTTTATCGTATAATGATTCAAGTTTTGGCAATATTTAATCGGTTATTGGCTGTTGTTTGTAGGAGTCCTGCCCTTCGATAAAGAAC
>Dhingra_Pear_16_GATCAG_L001_R1_001_paired_trimmed_paired_merged_contig_33399 ---NA---
GCTTGCTCAAGCTAAAAGCAGAGGGGACCTTCCGGTTCGATTCTTGGAGGTGATTATCCTGTTTGATTTCATATGTTTTGCTTCACCCACTCTATCTGCTTGTTTGATTTTCTCTATCAGCTGTTGGCAAGAAGTTTTGTTTGCATATATTGATGGGATTTTGGGTACTTTAGTTAGTGTAATGGATTGCAAGCTGAATTCCCATGTGCAGGGAGATAATAGATGGGAAATTTGGTGGAACATTGAAGTATAGGGGTCCAATGAGCTTGTGATACACCATTTATTCTCCCGGCCGGATTTAAAGAACGCAGCCATTTAGAGCTTAAACTTAGGATTCTAGTGTCGGATTGGTTAAAAATCGATTCGTTTTCAGATTTAAGTATCATATTTTCGGCAAACCAGAAAACAAACTATAAAGGTTCAAGATTTAAGGTGTAGGTGAAAACTTATTAACTTATATGAAGTTATGGAGCAGGTTCCATCCCCCCAACCTTCTAGATTGGCAGTGAAGAAAGTTACTCTACCAATTTGTGTTTACGTGGTTAGTTAACTTTTAGGTTCTTATTGATGTTATTGTTTGAGTAGGGTGAATGATTTTACTGCAATGTACTACAGAGAGCTTCAACTCTGACATGTGATTCAATTGCCAGCCAATTCTTCAGATAATATCGAAAAGGAAATTTCGTTGGTAATAATGTTCTCTTCTTATTTTTATCTTGGTTCTCTGTATGGAAGTAACGGAAGACTTGGTGCAAAACTAAGAGCAATAAGATTCGTATAGCTGACCCCACTTAACGGGATAAGGCTCTGTTGTTGTTGATTCTGTGTCTGATTTTCTCTAGTGAATTCAACAATCAATCAATATTTCTTGGTTTATTGCTATTCCTTTTTCTTCTAAGCATAGTGATTTCCAATCTAAACTCTAAACTTTAATGTTTCATCAGACTAATTCCTTTTATTAGAGACAAGCTGAGAAATTTCCTCGGATAATTGTCGCATCTTTTTGTGATTGCAGAGCAAGAAGAGTCCCATGGAGTTCGC
>Dhingra_Pear_16_GATCAG_L001_R1_001_paired_trimmed_paired_merged_contig_33404 ---NA---
ACAAGGAGAAGAAGAAAACAAGGAGGTATTACATCCCCATTTCTACACAAGTATCTTTTCTGAGTTAGAAATTGATTAGAGGTTTGCGAAAATCGTTTTGAGCCAATGACATTCTGAGGTTCTATGAGTTTACTGTTTCGGATTCTAGAGTTGATTAAAAGCTTTTCATAAAGTTAGGAATTTGTTTTATTGCAGTAAGGAAGACTAAGATTTTACGTCTTTTATGTGCTCAATTCATGTTGACAACTAGAAGTTTGAAACTAATAGGCATCGACACTGTAAAATCCAGTTAGAGTATAATATTGTTGTATCAGAAAGAAAGAGAATTTGGAACGAACACGATGTTTAGGAGAACTCAGAAACATCGTCGTGTTGGACATTTCAAATATATGTTTAGTAACGGAGGCCTTTTCTTTTTATATTCGAAGACTTGTTGAATCTTTTGTGGGGGATCATCTGATATTTCGACTGATTGAAGGAAAAGTTCGGAATTAGGGAAAGTTATGAATTCCTTTCGTCAATGGTTGGCTGTGTCTGCCCATCTAGTGGTTGTTGTGATGTAACTATAACCTTAATTATTTATGCACCTCCATTTCTGCTTGATCTGTCATCGTCTTTGGACCTTGTCAATTGACGTATATGTTGCTTGGAAACAAAAACCAGGTATGAGAAACAAATCAGATACGAATCACGGAAGGTTCGAG
>Dhingra_Pear_16_GATCAG_L001_R1_001_paired_trimmed_paired_merged_contig_33406 ---NA---
TGTATTTTGAAGAGCATAGGATTCCAGATTGAAGCAGGGATCCTGACGGTGTTACTACACTTCTGACTGCTGGTAGTATCATGTGGTGAGCATGCTTGAGTTCACACATACCTCACCACGCTAACAGTGCCACTCACTCACTGACAAAACAAAACCATCGTTTCCCTTTCTCTCTCTTCACTTTCCTCCTCCTTCATAATTCCGTATCTTCCTTCTGCTTCTCAACACCAACTAAAGTTCGCCCACCTAACTCCTCCTCCTTCCCATCTCCATCTCCAAAAATGGCCGACGAAATCCCCATAACACCATCATCTGACCTAGCGCCGCCGACACCGCCTCCTGCCGCTTCTGAGCCTGAAGCACCGGCTTTGA
>Dhingra_Pear_16_GATCAG_L001_R1_001_paired_trimmed_paired_merged_contig_33410 ---NA---
AAATTAACTCAACGTAACTACGTGAAAGATCCCTATTTGTTGGTGCAATAAATTGCAGGAAAAAGTAATGATTCTGGCCGTAGTGGATCCCAGCTTGAGCCTATACCGCACTGACACGTATACATCTTTCTTCGACCTTTCTTTTCTGTAGAAAATTTTGGAGCTGCTATTGCTGTTCTCTCTCTCTACAAATCTCTCTCTCCTCTTTGGGCTAAAAGTGCATCTATCGCCGAAGGATTTTCTCTCATTTCCCCTCACTTTCTCTCCCGTTTTCTCGCACCCCAAACACTCCAATTCCTCAAGGATCTGGCGTTTCTTCCACTTCAAATCTCACCTTTTTTTTTT
>Dhingra_Pear_16_GATCAG_L001_R1_001_paired_trimmed_paired_merged_contig_33425 ---NA---
GGGTCGAAGATATGGCCATGGGAAATCGGGGCGGAAATCCAAATCATCGACCCTAAATAGGGAAAATCAAATAAAATATAAGCAGGGTTTTGGGGATCACTTCCACTCAGTAAGGATTAGCGTTTCTTGTGCGTTGTTCTTCAGCAAGCATCCAACTTTTTCCGATTCCAAACTTCAATCCGCAGTCGCACGCGCACTCTTGCAGTCGGAAGAAGAGAAAGATGCT
>Dhingra_Pear_16_GATCAG_L001_R1_001_paired_trimmed_paired_merged_contig_33429 ---NA---
CAAAATTGATCGAAGAAAGACAAAAGGATTAAGAGAAAATTTATAAATTTTATGTTCGATTCCCATTTTTGAAGCATAATACCTTCTGAAAAGAGCATTGCTTGCTAATTCAAACTCATTGTACAGTGTATTTTAATCATCCAAAGTTGTTTAAATTTCCAAAACCGCATAAACCTGTAATAAAAATTGAACTTTTCGTTTTTCCATCCCATTAATATTTTTGTATTTTCTAAGACGAACATCCTAAAGTAAGTCTATTTAAACCTTATGCCTCCCAGTCTAATTCATCAATTCAGAAATAATTAAACCACCTGCAGCTCTGGAGTGTTTAGTCGGCCGTCACACCCTATCGAGAGAGCAA
>Dhingra_Pear_16_GATCAG_L001_R1_001_paired_trimmed_paired_merged_contig_33430 ---NA---
TTGTGTTCGATTCCCATTTTCGAAGCATAATACCTTCTAAAAAGAGCGTTGCATGCTAATTCAAATTCATTGTACGATGTATTTTAATCATCGAAATTTGTTTAAATTTCCAAAACCGCGTAAACTTGTAATAAAAATTAAACTTTTCGTATTTTCATCCCATTAATATTTTTGTATTTTCTAAGACGAACATCCTAAAGTAAGTCTATTTAAACCTTATGCCTCACAGTCTAATTCATCAATTCAGAAATAATTAAACCACCTGCAGCTCTGGAGTGTTTAGTCGACCGTCACACCCTATCGAGAGAGCAA
>Dhingra_Pear_16_GATCAG_L001_R1_001_paired_trimmed_paired_merged_contig_33439 ---NA---
GGAAATATCTGAAAAATAAACAGTTCGGATCGTTAAAATACATTACCAAAATGAATTCACAAAAACCTGTGTCAAAAGTTGTGTAAAAATATAGTGCCACGGATCTGCTCCCTGTATAATATATATTAATCATAATTTTACTGTGGTATGAATTACTTCATAGATCGGGATCATAACATTTTGTTCATACGGTAAAATCTGGTAACTATATGACGTTTGTGGGCAATCAAGAGAAAGATAGCAATTATGCTGTAACAGGGGAAGAAACAACCGATGCAATTTGCTTGGTTGTGTGTATAAATACTGCGGAGAAAGAAGAATCGCTAGTTGAGCCGAACGAGAACTTGCAATCAAATTTTACAAGCTATTCTCCTGCCCAACCCATTTGACGGGCTCGTCT
>Dhingra_Pear_16_GATCAG_L001_R1_001_paired_trimmed_paired_merged_contig_33446 ---NA---
CCTTAGTAAACTTGTTCCTTAAGATGTGGACTTTGTTGGCTTCTGATTGTACTCCATTCTGCCATGTGGCAACCATATGTCTCCATCAGTGTTGAACTGCCATTTCTGACATGTGAATGTTTTTCAATGTCTCGTCACTTAGTGTTTATCACACTCAAGACACACTGCGGTTAGGGCATATATATAGAACTGTAGTCGTATCATGTCAAGAATGCATTTAGTTTAAATTTGAAGTGACACGATAATTAGTTTTAAAAATGCAGCAGGTATACTTGACATTCTCCTCCAAAGGCTTTTCTGAAGGATGATACTGGTTTAGTTCAACTTGTTATATTTGAT
>Dhingra_Pear_16_GATCAG_L001_R1_001_paired_trimmed_paired_merged_contig_33449 ---NA---
TTACAACGTGATGAATTTCACCCTGAAATGAGAAATCAACAATCAAGTAGATAATGCAAAGAAATTGGCATCTCTCACCAAGCGTTCGTGTATGATGGATTATGCAGGTTTAGATTGGGTAACACTGGAAAAGTAGTAGTTATCCAAATAGTGAAGACTTGGCAAGTGTATGGACTGATGAATGTACATGGCATAAGCATATGTTAGAATGAGTTATAGACAGTCTAATCATTGACTAGCAAGTTTTTTCAGTCATAGGACACCATCTACAGTGAATGTGTATAACTGTTATTTGAATAAGAATGGGGAAAAAATTAAATTCAGATATAGTCTTAATAGCATTTGTAGAATTTTACTTTGAGAATGCTGCGCCTGCAAAACTACAAAACATGTCAGACAGATGAAAAAGAAAAAATCATGGATAACTCTGGGTGTACATCAAGAGACCAAATTGAACAGCATACACACAAGTCGCCGGTAACAGTTGTTGGAATACTAAGGATATACATCCAATTAAAATCTGATAAATTGGTTAACTTAACCAAAACCCCTTCCCTACCTGGCTACCTCCCCAAACAAAACTTTAGTTACCCCCACCAGGTTCTACATAGACCTAATAATGGCATACCAAGTTTAGACGTATTCTAAAAAGAGCATGCCTGGTGATGGAACTTTGGAGCAATGCTGACTAGTGATTATACAAACCTGTGGAATTGGATACTTCCATGT
>Dhingra_Pear_16_GATCAG_L001_R1_001_paired_trimmed_paired_merged_contig_33451 ---NA---
GAGATTAGGAGATTCAAAACATATTACGCCTAACTTCAGATTCATGAGCAATATCCAATACAAAGGGACCAAAAACCACGAGGACACGCCGACGATCTCAAAAACCACGAGGACAACCACTACGCCCAACCCTCTGTAATCTCAATTATCAAAAATATTACATATCATAGACATGTCACGCTTCCGTACATCCCTCTCGTTCTACTTAGCGCTGTGCTTGGCCTTCTTGTGAGACGAAAGAGCACCATCGGAGTTAAA
>Dhingra_Pear_16_GATCAG_L001_R1_001_paired_trimmed_paired_merged_contig_33458 ---NA---
TGGACAACCAGGTTCACATTTCATTGATTTCTTCTGATTTGTTTTCATTAATTAAATAATTTCCGTATGATTAAGTTGGAATTGTTGATTTTTATTGTTATATGCATAATTTGAAGCCATAAATTCGATTGCTTGGGTTGGATTGGATTGCATTGGATTGGATATGACTGGATTGGGTTGGATTAGCGAATCTTATTTACGTGCCCAATAATACTAAAGGGAATGTCTTTCGGGTTGCCCTTGATTATCTCGAATTGCTTAGCTCAATATGTCAAATTACAAATGGAATCCCTGTTGGAATTTCGTTTTTTCGGGGTGTTTTTGTGATAATTGGGGTTTCAGTCTTGTTGATCATTTCGTGGCATATCTGGCCGTTTAATTAGCATGCATGACATGTTTCCTGATTTTCTGACTGCCATCAAGTGTATGTTTGCATACGTATGTGTGCATGTGTGTGTGTATACACTGTACGGCACGGATGCACGCTGCCCCTTCAATCTGGTTGGTCTCATTGACTTGGTTGTGTAACGCAATCAACAACCCAATGCGATTCGTGACCTCCTGTATTTGAAAACCCGCATGTATATATGTGTTATTTTTCCTTTTTTTTTT
>Dhingra_Pear_16_GATCAG_L001_R1_001_paired_trimmed_paired_merged_contig_33461 ---NA---
ATTAAGAAACCAAATAAATGGAAACTTGGTTCACCCTGCGGCCATGTAAAAAGAACAAACTATGAGATGCATTGCTCCGGTCAAATTGAAGGCTCCACATACGTTTGCACAATCTCACAACTTTACTGGCTATATTAACTAGGGAAATTGGAAAAAGCCACCCACTTTCATGCACCCAAAGTACTTTTTATTCACCCCGATTCGGTTAAATCTTGAACTAAGCTCATCTTAACAGAAATATATCAGCTCTCAGGTAGATACTAAAACCTCAGATCCAAAAATTCATCTTTCCTTTTGGTTTTGATAGATCTTCTCACAATAGTTTTTCTCTAAACTACGGACAGTTAAAACCAATTGGAGTTATAAACAACCGAATTGGCGAAAAATGCCACCAATCCATCCCAACCCATATCCCACAATTCAGACTAGTCTAAGCAAAGTTGCTCAATTCCCATCCAAAGCAGCTCATACCAAAGAAAACCCATTTCCAGAATTCACAGCAATTCTCAATAAAACACATGAAT
>Dhingra_Pear_16_GATCAG_L001_R1_001_paired_trimmed_paired_merged_contig_33462 ---NA---
CCCAATCGTCAATCTCGGCTCCGATTTTTCAATTTTGTTTTTGTTTTATTCAATTTAATTTGTATTCCTGTAAGAAGAATCAGTGCTTGTATTGATAATCATCCATGTACGTAGGGTTTTCTTATTAATTATCGTGTCGATAACTAGGGCTTTTGCTGTTAGCAGTATACAGTTTTGAATTGATTTTTTTTGTTATTTTAATTGATGGCCTTTGGCTGAACTGTAATCGAAGATTAGGGATTTAGGGTTAGGGTTTTGGTTTCTGAGACTGTGATGGAAATGGA
>Dhingra_Pear_16_GATCAG_L001_R1_001_paired_trimmed_paired_merged_contig_33467 ---NA---
AAAATCACCAGACATGGTAAATGCGTGAGTGTAGCACATAGAAGGATTACTTTTACCACTACCATATTACTCTTTCATCTATTTTGAAAGAGCGGAGCGGGGGAGAAAGGCTAAAGGACAGGGTATTCAAACAAAAATTGACCAAAAGCAGTCATAGTATAGGTTTCGACAAGCTTTCCATTTTACTCAAAATGAGCTTGCTTTTTTTCCCAAGAAAATTCCAAAAATGAATGTAGACATGATAAAAATTTGAAGAAAAAGTAGTCGATAAATGCTATCCACTTAAAGGGAAAACTAATCGGATGCAGGCCTAAGCACAAGCAACAACAAAATTATGAAAGAAAGTTAATGTGCTCATATAAAAACTACTACTCGAGACAACAAAATTATGCAAGATCTTTTACGTAAGCACAAGCACAATAGATTCATATTGGTTAGACAGTAAAAGACAATAGGTAATTCAAAGTATTATTTTCCCGTTCATCAGATCCACGACAAAATTTCACATTAACATTTTTGACGGATAGCTCAGCCAATAAAATCTCTGGAGGTTGCAGACCAGATCTACTGTTGAAGTTCTCAATATTAAACTCTACTTATCTATTCACTTTACCTACAATCTCTAATGTGAATACTCTGATAATCTGATTATATTAAGCAACTTGTTTC
>Dhingra_Pear_16_GATCAG_L001_R1_001_paired_trimmed_paired_merged_contig_33468 ---NA---
GCGTATCCCATGGTTCCAACAACCTGATGAAAAATCACCAGACATGGTAAGTGCGTGAGTGTAGCACATAGAAGGATTACTTTTACCACTACCATATTACTCTTTCATCTATTTTGAGAGAGCGGAGCGGGGGGAGAAAGGCTAAAGAACAGGGTATTCAAACAAAAATTGGCCAAAAGCAGTCATAGTATAGGTTTCGACAAGCTTTTCATTTTACTCAAAATGAGCTTGCTTTTTTTCCCAAGAAAATTCCAAGAATGAATGTAGACATGATAAAAATTTGAAGAAAATGTAGTCGATAAATGCTATCCACTTAAAGGGAAAACTAATCAGATGCAGGCCTAAGCACAAGCAACAACAAAATTATGAAAGAAAGTTAACGTGCTCATATAAAAACTACTACTCGAGACAACAAAATTATGCAAGATCTTTTACGTAAGCACAAGCACAATAGATTCATATTAGATAGACAGTAAAAGACAATAGGTAATTCAAAGTATTATTTTCCCGTTCATCAGATCCACGACAAAATTTCACATTAACATTTTTGATGGATAGCTCAGCCCATAAAATCTCTGGAGGTTGCAGACCAGATCTACTGTTGAAGTTCTCAATATTAAACTCTACTTATCTATTCACTTTACCTACAATCTCTAATGTGAATACTCTGATAATCTGATTATATTAAGCAACTTGTTTCAAGTATATAAAAAATATTCTTTGCTTGAATACGATCAGAAACAATGAAGCAAAAATTATCCAGTCCCTAAATACTCACAAAAGGTTACTTATGTTCAAAAGATATTGGTGTTTTCACAATCTGAATATATGATTAATGCAATTTCAACGGCATATTTAGAAAGAACGAACAACTGTGGGACTGACAATTCATGACTCACAAGTCACAACCCACATAAGAACTATGTAAAAAAGTTTAATGGGGTCCTGTTTCGACACGTATGACATTAGAACTTGAAATCTTTCTAGCAGACTACTGAGGTAAACACCATCACTTGGAACATTGCCTATCACCTATCATAAAACAAGCTTAAAGTTGATATTAATTATGTAAACGGGTGGTAAGTATAATAGGATCATTTATATAATCATACAGCTGTTGAGACGTGGGTTAATCCTTCCGACGGGCCCAACCTAGCCATTCCA
>Dhingra_Pear_16_GATCAG_L001_R1_001_paired_trimmed_paired_merged_contig_3347 ---NA---
AGGAGCCACATATCATATGCAAGTCAAGCACAAGTATGATTACACATCTTGTATAGAAACAGTGAAAACTGGCGCCTGCAACCAGCACTTATTACATTGGAGTTGCATAGTACCATCGATTCGGACTTATTACATTGAGGCAACACGTCACTTATATGCGAAATTTAGTATAACAGTATCACAACACGAGGATAAACAATTTAACATTT
>Dhingra_Pear_16_GATCAG_L001_R1_001_paired_trimmed_paired_merged_contig_33481 ---NA---
ATCTCCAAACGCAATAACAGCTCCCTGTATCAGTAAAGGAATGGATCGCACTGTAAACATCCAATACAAATTGTAATATTCGACACATGATCAATGGGAATGTCTTTATTTTACCACAGAAGAGCATAAGATGGTTTATTTGCATAAAAGCAAATCAGTATGGTACACTGAAACGCTGTCGGAAACATGACTGATTAGTGGCAGATATACGGACAATCTGAATGTTAGTAGCCTTCTAACGAGCAGGAAAATTTAACCGGTAACAGTGGACGAATCATTGTTCCCGTTGTACAATGTTCTTACAAAGCTCAAAATTTATTTTAACATGCATTTTACTACATTGATGATTCCATAAGAGGCAAACAATCAATAAATTGAGTATAACAGCTTATTTATTTGCTTATGTACAGAGGAAAGCGCACCCGAAGTCCTGCTTTAGCTCACCA
>Dhingra_Pear_16_GATCAG_L001_R1_001_paired_trimmed_paired_merged_contig_33482 ---NA---
CACCAAATGCTGAAAACCCAGCAAAATATTCAGCAAACCCAGCTCAGAAAACACATCAAGAACAATGCTTAGTGAAAAATCTAAATGAAGATGTGAAATTGCATGGAACACACTTCAGCTTTCAGGAACCCAGCTCCAAATTCCACTGCTTTTTTCACTTTTCAAGTTCAAATCTTTACATCTGGGAAGCTTGAAAAACCCATCAAATTTACACCTTTTTTTCCTGAAGGGGGGGCTACCAATCATGCCAAACCAAGAAGCTGATGAGCCAGAGCAGTGTTATTATTTGGGCAACCTGTGCAGAAATCATTAAGGAGAGAAGAGGGAAAGAATTGGCCTTTTTCTGAATCAGGGCTCTTTCTACCACCCACACTTCTGTGAACCCAAAAGGAGCATCAATAGTGATGCATTTTCTATTTTCATAGACAAAAAACCCTGCACCCATAAAAAAAGAAATTTTTAAAAGAAAAAGAAAAAGGAAAGG
>Dhingra_Pear_16_GATCAG_L001_R1_001_paired_trimmed_paired_merged_contig_33483 ---NA---
GGAAAAACAGAAGCTGGCCGACAGCTTCATTTGAAATAATAATTCAGTAAGACTTACCAGTACAGATAAACACTGAACAACCCTGTTTTTCTTTTCTGCACAAAATCCAGATTCTCAACCATCCAAAAGTCTGAATCTTTCAAGTTTCAATTCTCTTAAAAGTGGTGTGATAATCTTACCGAATGAGAAGAGATGAGGTTGAA
>Dhingra_Pear_16_GATCAG_L001_R1_001_paired_trimmed_paired_merged_contig_33493 ---NA---
TGCCAAGCACGCGTTTGAATTTGCCTGAATTGGAAGGGAAAAAAAAATTAACGCTCCAGAAAAGTTTATTTCGGTTTTTTTATTTAATATATTATAGTTTAATTCTACAGTGACATCAACGGACGCATGCATATTCATATGGAAGCATTATGCAGAATTACTCTAATAACCTTGTTAAACAAGCATTAGATTTAACAAACAAAAATCATGCTTAATGAGTTTCTTATTCATGCTGAATTATGGACGAAGATGCGGTGTTCGATCTGGTTTTCGAGTCTCTGATGAGGTTACTGTATCACTCAAATAGTTATGTTCAAACGTTAGGTTATGCACATATTGCTTGTGGATTTTTTATGCTACATTGGTAAAATTGTAAGTGGTTTGTTAATTTAAAATGCATCCAATCGAGCGATTTTCTTATTTAAAGTTAAAATTGCAAGTGGTGGTTAATTTAAAATGCATCCGATCAAGCAATTTTCTCGTTTGAAGTAACTATGAGTAGTATGACATTTGATTGGATCATGCCTGTTATTCAGGGTATAAACCTAAAGAATATATTTTTTCACAAGCTTTGATATTTCTTGTTTAGGGTAGTCATTGTTTCAAACATTACTTTTTGAATAGTTATTTGATTAATTTTAATTTACTTTGAGTCCTTAATTGTCTAGTATCTAGGACTTTTCATCGTAGAGGACACAAGGGGCGTATAACCACTCAGCAGAAGTTGTCAAAAGTAGATTCCCTACAGTTTCCAAATAAAACAAAACCTAAAAAAGTAGATTCCCTACATTTGAAGAGTCTAATGCGACATAGCAAAGAAGAAAATGGTGACTCAATAATCCATTTGCTAACATTTCCAGGTCCTGTAATTAGCGTAATTACAAGGGCTTCGAGATTTGTCTTACTGACCGAATTCAAGCTTAACATCGTGGGTCATGGATTGAAATTAAGATATCATGCACTTTGCAGTTAATTTTTCTTTTATATTGTTTGATTTACCTTTTTTTTATTTAAAGAGCTAGCATATGCTCACACACCAAGTGTGTGAATTTTTTTACTTTGGTTGTTAAAATTGAAGGAGAGAGGAAGACAGTGAGAGAGAATTGAGGAGAACGGGAGAGAGGTTTTTATTTTTTATTTTTTATTTTTATTTTCTTT
>Dhingra_Pear_16_GATCAG_L001_R1_001_paired_trimmed_paired_merged_contig_33499 ---NA---
CTTGTCACGAAAACTGCATGATATCTAAGGAAAAAAGAAAGTTAATAGACACATGAAAGTCTCGTTTCAACAAGAACTCAATTGGCACACATAAAAGATACACAAAGCAATGAAAAACACACAAAAACCCATAAGATCACTGTTACCTAAAGAGAGGGAACTTATACATAGGTGATAGCATAAAAGAAAGATGACAAACTAAACTGAAGTAGACATGCCTTAAAAATAAAAATAAACCGTTTTGGGCAAAACAAAGCATAGTATTTATACCTGAAAAATCTAAATGGTTATAGAGTTTACATGTTTCAGTAATTTATAGTATGAAAAAAATATACAGATTGACTGTGCTAACTGAACTATTACTTCTATGTTGAATGAGTTATGAATCATAAAGCACTTTTGGCAAAGATGGTGAAACAAAAGAATGTTGGGATTATGTGATTTCCTGTTAAAGGCATCACGAGTCTTACCCAGAACTGCTGAACA
>Dhingra_Pear_16_GATCAG_L001_R1_001_paired_trimmed_paired_merged_contig_335 ---NA---
AAAAGCTCAAGAGTCTATATATCGTCAGAGGTTTGTTGTCCCCCACTGTTTGTGTTTCCTCTGGGCAAGGATGCCCGAGTATTTATAGAATTTTGTTTTACCATACTGTCTATACTTATGTGCATTTGTGATGGCTTGATGCCTGTCTTTTGGAATCTTTTCATTTCTTAGTTAAGTTGTTTGGATTAGGCTAAAATTTTAAACCCCTCCTCTTCTCTGTCTACCGGAAATCCATTTATCTTTGAGGGAATATACGAATATTCTGGTTGACTTATGACCACCTCCTGAACTTCTTGTTATTTTGATCCGAGAATGCTTCTATATAAGCATCGCTAGAGTGCGACTTGATCATGCAGAGCATGAGTTGGACAACATACTTAACGCAGTTGACTAATTTTTTTCATTCACCCTCGATGACCTTAGTTTTGATGTTTTTCTTGTTTTATTGATAAAGTTAATTGGTTGCCTTTTCTGCCGTTGTGTACTGTTTTCTGAAAACACAGGAACCCAGTTTCTCCAGAGATG
>Dhingra_Pear_16_GATCAG_L001_R1_001_paired_trimmed_paired_merged_contig_3350 ---NA---
GTAATTAACTCTTTAAAAAACACATGAATGTCTACTATTTTCCCTAAATTACACTCAACTATGACGATATTTTCAATAAATTTACAAAAGTTAGTCCTAAATCCTAGCAAAACGAACATAAATTTCACAGTTTACAAATCCTTCAAAGGAAAATGAGTCAAACAAAAGTATGTGAACTCTCGCATTTGTCACACTAAATCTGCCAGCAAAGACGAAGTAAAAATCAGCAGTACTCCACCTAATACACATGAAAAGGGAAACTACACGAACGCTGCAGACCTAAGCCCTGCTTTTGGTTACTTCGAGCCTTT
>Dhingra_Pear_16_GATCAG_L001_R1_001_paired_trimmed_paired_merged_contig_33503 ---NA---
CAGTATATTATTGAAACATGGAACGTTCCTGCATCGAATCATAAAAGTGACTACAAAGAGAACACAATCGAAAGGGGACATAAACTCCCAACAAAGCCATTAACCTCGATTTGTTTTCAATGTACCAATCTCCACAGATTGATCAGAAATCATTTGCTGACAAAGAAAATGAAATATGACAACACGTTATATCCAAGAAAACTCATTATTTCGAAGAAGTTCTGGGAATATCTAATGCTCCAAACCTCAGTGCGATGATTCCACCAGTTTCTCTTCCTTCTTGCCTCCAGA
>Dhingra_Pear_16_GATCAG_L001_R1_001_paired_trimmed_paired_merged_contig_33514 ---NA---
CCATTCACCTTTTGGGAATCTTCTGCAGCAAAAATGAGAGCAATAATAAGTGTTAAAGATGATGCTTGGTCTTTAAAATAGAACAAATATTTTGTCCGCTAACGAGTTTAATTCGAATTTCATATTAGACTATTGATGATTTCACAGTACATCTCTATACTAACTTCTTGCAGCCCGTGCATGTGTTCTGTGACTGGTAGGACAGTTTCGTGAATAAATATCACTTTAGCTATATGATAACTTAAAGGAATTCACATTATGGACTACTTTTTAAGCAATACGTTTGGTACCCCAGATCGCTACATAACAAAACGGGATCATTGCATTTCATGCACCCAAAGAACAACAAAAAATCAAATAACATTTTGCTGAACTCCACATATCATTTCAAAGCCTAAATAAAAACAAATATAATCCAATTCTTGGAATGTAAATTATAAACGCTTGTTTAATTTTAGTTACTCGATAAAAATTATCATAAAATAAGTGGAGGGAGTTCTTCTATAAAGTGCGTACTGAAAACTTGTTTTGTTATGAACCTGCCTCCACTCACTAAGTCATGATTAGAGACATAAGCTTTTAGTTGTCACGAATCAAGGCATACAATGTAAAACATCAGAGACGAAAGCAGTCCAACAACCAGGCAAGGTTGCATAAATACTGTTGGGAGTACACATTTTTCTAAACCCAACAAGATTCCTCAAAATAAACTATGAATCAACAAATGCGGTCCTAGAATCTAAACTTGGAAAAAGAAACCACTGCCTTTACTACAACAAACTTGTAATGACTACATTCATTCAGTTGTTAATTTGTTCACATAAATCCTGTAAGATCTACATGTTT
>Dhingra_Pear_16_GATCAG_L001_R1_001_paired_trimmed_paired_merged_contig_33515 ---NA---
ACTTCTGACCTTCCAGAAGATGGAGGTGATATTAATAATTATTTCAGGATTTAACAATGCACATAATTCCATCTCTACTAAAGTTTGGAGGATTAGTTCTTTGATTAGATTAGTCCCTCCTCGCTCCACTTTTTTCCTTTCCGTCCATTTCAGGATTTGCTTCAGGTATGCTAGCCTTCATTTGATTGGATTTTAAATCTAATTGTGTTTCATAGGTCTCTTTGCTGGATGTTCCCATCTTTTACTTGATGCATTTATAAGTTATGCGATGTTACCATTCTTATGCTTGTGGTGTCTGTTTGTGTACTTTTGAAGTATTTTCTTAGAGGGAAGAGATTGGCATCATGCTGAAGTCTCGTCCACTATTGTAGTGTAATGGCATTAAAAGGTTGCATAAGCTAGTTGAGGGACTATGTTGTTTTTTTTTGCATTGAAGGAGAGAAATAAATAGGTAATGGAAGAATTTTATAAAACAAAATGCCATCCAACCTAGCTCATATTTCATTTATTTCTAGCAGAGATGATATCTTTATTTGAAGAATTGATGTCTATGGATTCTTAGTATCAAATACCCTTCAAAGGAATTGTTCCTTGTATTTATTTAGGTCAGATAACCTGCTTTTGGTTGTCAGTTATGGCCAATGGTTTCTGGTGACAAACTTGTCACAATTATCCTTGGGCCAATATAGGTGTTCAGGTGCTATAGTCGCTCACACCCATTGAATCAAGTTGTAATGGATTATGGAAAAGAAACTTTAAAAAGCAAACATGTAGATCTTACAGGATTTA
>Dhingra_Pear_16_GATCAG_L001_R1_001_paired_trimmed_paired_merged_contig_33517 ---NA---
AGGTCCCTAGTACAAGTTTGAAGACGAGCTAATGTGAAAAAGCACGAGTTCGATAAATTAAAGTTTGTGCCGTGAGCTTCCAAGCCATTTTCAATCAATTTTCATCCACTTTTTGCAATTTTAAAAGTTTTTCAGCGGACAGCGAAGGAGGACGGTGACGGTGCTGGAGGTTAACCGGAGAAGAAGACTGAATATTCCGTTAAGTAACGCGGTTAAGGAATTAATTATTCTGGTGACGTACAAGGTTAAACAAGGCAAGGCAAGGAGGCTACGATCCGATTACATATTTTTCAGATTCTCTTTCTGCTCTCTGA
>Dhingra_Pear_16_GATCAG_L001_R1_001_paired_trimmed_paired_merged_contig_33518 ---NA---
TTAGAAGGTTTAGAAGTCACCACACGACTCCCCAAGGTCCCTAGTACAAGTTTGAAGACAAGCTAATGTGAAAAAGCACGAGTTCGATAAATTAAAGTTTGTGCCGTGAGCTTCCAAGCCATTTTCAATCAATTTTCATCCACTTTTTGCAATTTTAAAAGTTTTTCAGCGGACAGCGAAGGAGGGCGGTGACGGTGCTGGAGGTTAACGGGGAGAAGAAGACTGAATATTCCGTT
>Dhingra_Pear_16_GATCAG_L001_R1_001_paired_trimmed_paired_merged_contig_33535 ---NA---
GAATGCCAAGTGGAATGATTGACTGTATGGTTTAATGGAGCCATTATATGAATGCCTTTTCTATTGGTTGGTTGCGTCATAATTTTCCTCTGATTGCAAATTACGGTTGCTTAGATTTCTAGTTGCCTGAGAATGTGATGGGTAAGCTCACATTTGAAATATATAAAGACGAGGCTGAGTCTGAGCTCATGCTCATTGTATTGACTCT
>Dhingra_Pear_16_GATCAG_L001_R1_001_paired_trimmed_paired_merged_contig_33539 ---NA---
AAGCTTCATTGTTCTTTAGGATTGAATTGATCTGCTGAAAACTTAACATTCACCCGTTTATATGTACAAAGCCGAAAACTATCATAAATTAATCTTCTCCATTAACTAAAACAACGAACGTGACTTCAGAACGCATTACATTCTCGAAGAAAAGGTGCTAAAGATAAAGATAGGTTATTCTGATCAAAAACTCATAGCTAATCTCATTCGAGGCACATATTCGGTTGTTTAAGAAGGTAAAACCATTAGAAACCCGCCCGATACGTGCCCCCTAACAAGATTTTGAATAACTGATCATTTTTATTATCGTAGATACAACTTACTGTCTCCAATCAGTCACCTAACAGTGTTGAGAGGAACAGATCTTGCACGAAACCAGCT
>Dhingra_Pear_16_GATCAG_L001_R1_001_paired_trimmed_paired_merged_contig_33540 ---NA---
GGAAGACAAACAGCCCAAGAAGGAGAAGGTTGAGGTGGTTCATGAGATTCGAGATGGTGGAAATAAGGGGGCTGCAGGAGGAGGTAGTGACCGTTGATCTTGATGCAACTGCTGCAGTTGCACATACCCTCAAGTCAGCCAAGGATGCCATTTCTGGAAGTGACAAATATAAGATCACCAAATGAGTGAGACCATTAGATATGAGAATATGTATGTGTATGTTCTTTGTTTGATGGGATCCGATTATTTAGGCCTTGAAATTTTTAAGCCCTCAGACATGCGTACTCATTTCTTTTGCAGAACAAAATAAATCTTTACAACCATATACACAAAGACTACAACATTTTAGCGAAAAAAAATGGAAGATGAAATTGATTGTCTGAAGCGGAACATAAAATCGACTGTTTGAAGCTCAACGTGAGGTATGAAGATTTTATATTTTATTATCTTGCATCAAATTTCGAGGATGTCAAATTGTTGGTTGAATCCTTAATCACGGGCTAGTTTCCACAATCTACTAATGTTGTGAAGATATTTCCGTGAGTTTTTAAGGAAAATAATTTCTATAAACGTTTCAAAAATAATTTCTACAAGCATGTGCCAAAATAATTTGATTAAGTAGTTGTATTAAGATAATTATCTAAAAAGTAGGTAAATGTCGGCAGAAGAATCCACGGTACCTACGAGTCATCCCCAATCCCTTCCGTCCCTCACGCAGATGAGGGAACTAAACGAGATGGCCGGGAGCTTTTAAAAGTTGTGTTATCTTATCCAAATTAAAGCAGGTGCGAGATTTCCATTGGCCCATTGGTAATTTGGTAATGATTTCAAAATATCTCTAGTGACTTTAGCCTTCGTCACAATGTCTTGCTTACCGACATAAGTTCATTACAAAAAAAATAAAAATTAAAAAATAACGAAAAATTAAAAAAAATTAATTTAAATGAAAAATAATAAATAATAAATAAATATGTAGTAAATAGTAAAAAAAATAAAAATATGATTTTTAATTAAAAATAAATAGTACCAAAAATATTTAGTTAAAATTTTCAATAAAAAAAGCAAAAGAAATATTACACAGAGATACGTGGACACGAATCGGGCAGCTCACAAGATACGTGTCAGGCG
>Dhingra_Pear_16_GATCAG_L001_R1_001_paired_trimmed_paired_merged_contig_33547 ---NA---
TCTAAACCTTACAAAACTCTCAAGTATGTTTCACATTTATTTTGTAGATGATGCAAACTACTATGATGATTTGTACTTTTTAGGAAGGGGGATAATACTTTCGTGCAAACTGCTGGCTTTACTTCACTTCCAGTGTTACGGACTCTGATATAACCCGCAGAGTGCATAGGTTTTTGGAAGATGTTATTTGTTTGATAGGTCTAATACTATATGACTAGTCATTAACTATTTGACAAACACCAAACCAACTTTATACAGCATTTGTCTTGTTAATGGGGATGCATATATTTTTCTGACATTTGGAAACTTATCAGGTTGCATCAGAAGGACATCAACAAT
>Dhingra_Pear_16_GATCAG_L001_R1_001_paired_trimmed_paired_merged_contig_33550 ---NA---
GACTGAGAACCTTCATCAACAGGTCATATCTCGTTCTCTCTCACAATTGCATGCCCTTGTTTAATAAACTGAATAGTTATTTGTAAAAGTGTTTCCCTGTTGGATAGCATGCCACCCGCATAAGTACAATGTGTGGTGTCTCATTCTAAATTGATTCATCTTTTCAAAAATTTGTTTACGTTGAAAGAATCGTTATTCTGTGTTCCCTGCTTACAGGCACAGGACTTTCGG
>Dhingra_Pear_16_GATCAG_L001_R1_001_paired_trimmed_paired_merged_contig_33555 ---NA---
TTTGCACTTTCAGAGCAACAAATCTCTGGCATTTTTGTGCAATTCAACACCCACCCAACAAAAACAAAACACATTTGTCATTAATCCTCCACTAATTTACTTAAAACTAAGCATGTCAAAGATCAAAAAAAACCAAGAACAAGATTAAAATTTCAATTACTTTCCCCCACATTCTCAAACGCCTAATACCTACAACCTCAGATCAAAAAGCAATAAAACGCAGTGTCGTAAAAAGAGAAGAGAGAGGGAGAGGAGAGTACGGAGTGTTGGGTGTCCCAGGCGAGC
>Dhingra_Pear_16_GATCAG_L001_R1_001_paired_trimmed_paired_merged_contig_33556 ---NA---
GCTTGCGGATGGCGTACGACGTGAAGTAGGTTCCGGCTAGGGTGGCAAAAGCGGGAGCGGCCCGGGAGAGGAAGAATCGAGCTCAAAACCCCTTCTTGAAGCATTTGTGTTAAATGATTGAAATGGTGAATGATTTGTTTTAGGGTAAAGAGAAAGTGACAAGCGCACCTGGGGGAGAAGGAGAGCATGGCATGGGGACGGGGTGAATTCAAAGAGAAGAATGGGAGGGGCCCCACCAAAAGAGGAGAAGATTGCACGCCCCTTGTGTTTTTTTGGGTCCCAACACTTCACTTTCCTCTCACTTTTTGTGTTTACTTGTTATCTCTCTCTCGGTGTACAGCTTTGCACGACAAGAAGGCCTTCTCCAGCTCCATCATGCTGCCAGCTTGCCACAATGGGTCCCAAAACCAACCATCCTGTGTTGTGCAGAAACAAAAGAGTCAATCCATGACAGCCAAGTGAGCAGAGGGAAACCCACACGGGGTTTTCAGTAAGGAGTAGTTACTGTTTACTG
>Dhingra_Pear_16_GATCAG_L001_R1_001_paired_trimmed_paired_merged_contig_33564 ---NA---
GGAACCTTCGAAAGTCAAAAAGATAAAAAAATGATCAAGCTCTGCAGGGTTAGTTTTCAATAGATTGAAACAAAAACAGATCACTCTCAGTGTCCATTTGAGATGAGATCATGATCGAATTTTTCCACCTGAACTGCTCAAAAATCCCATCCAAAACACTTCAAACCTTAAACAATGATACTTCCATGGAAAAATGGCATTGTTTCTTGCAGGGACATGAGGATCTGACCAGAAAAATTATCATACCGATTTCGAGAAATGAAATTCATATTCAAGAAAGGAAGAAAGGAAACTAAACCTGCAAAATTCATAGCCGCTCTCGATGTTTCTCTCTCTCTCAAGATCCTTCTCCTT
>Dhingra_Pear_16_GATCAG_L001_R1_001_paired_trimmed_paired_merged_contig_33566 ---NA---
GAAACGCAAGGAGAGCAGGAGCTGGAGAGCACCACATTATAAATTCAAATCCCTAAATTCCCAATTCTACAAAATGTCGAATCTGAGAGACCTCGAGGAGAAGGAAGTGGAAGCTTCTCTCTGTGTGGTCTGTGAAATGAAATCGGATCTGTTTTTGTATACTCACTCTCTCTCTCTCTCTCTCTCTCTTCTCTCTCTTTCTGAAAAA
>Dhingra_Pear_16_GATCAG_L001_R1_001_paired_trimmed_paired_merged_contig_33568 ---NA---
TCTTCCTTTTCTGCTCATTACCTTCTGCAGTATATGCAATATCAGCTAAATGAAGAAATTATAGTGTTTTCCAAAACGCACCTGAATCTCAATGGAATATTAGCCACTACATCTAATGTCATATACGTATTTATTTATTTTTTGGTTAAGCATAATAATGGCATCTGACAATTAACATAAACTGTGAAATATTTATGTAAAACTAAAAGCCAATGGAAATATGTAAATCTTTAAAGGGAATGCTTATAGCTCCTGATTCGATACCCATCCTTCTTCGCGGCTGCCCTG
>Dhingra_Pear_16_GATCAG_L001_R1_001_paired_trimmed_paired_merged_contig_33571 ---NA---
TCCAAGACAAAGATCTTTCAAATTCCTGCAAGTTGATCAATCTTATTTTATTAGGGTAACAAAACCATGAATTAATATAGGAGATGAAAGAGTCTCCTAAATATATATGATTTCAAAATATAATTGGTAGAAACTCATAGTTTCCATTGAGAGATCTTTAAAGATTCGCGCTTTTCCAATCACTTTGAAGCTTCAAGCTAGAACATGGTGAAATGATTTATTCGATGATATACGAAACCCCTCTTCAAATCAAGTTATAATCAGTGCAGAAGTACTTCTTCACATTGCAGATTGAGAAGTAAATTATTACTCTAAACACTTGACAAATTCACAAAAATCATTTCCTATTTTGGCATGGTAGAACTTCAAATGATTTGAGCCGTGTTCCAGTACTCGAAAACAAAGATGCCGAAGCAAAAGATGATAAACAAAATAAATATTTATCAGCAAGTGCCACTCACAA
>Dhingra_Pear_16_GATCAG_L001_R1_001_paired_trimmed_paired_merged_contig_33585 ---NA---
CAAGCATTTTTCATTAATTTTCCTTATTATGTTGTGATACTAGTTTGACGCTTGCTTGCCCTGCAATCAACTGTGTTTAAGGATTATGTATGTGTTACCACTTCCCAGGTCTAATTTGATCGTTTTTTCTTCCGAGTTAGATAATTCTCCTTCAAATTCATGTACGTTTCCAACTAGTTTACCAGAATCAAAATTCATTTAGCTAAGTAAGAACTCAACCAAACCGAACCGAGCCAACAAGAATCGAGAAAGTAAAAAACATTCCTCCTTGTCTAAGGTGAGAAGAATCAGATGATAATGCCAATTAATCATCCCTTGGGTGAAAAGAAAAGGCAGAAATATATGTATGAGAGAGAGTAGTTTAGTAGTCCTCCCAATACAAACACAACCACTAAAAACCTGAGAAATAAAACAACAAGAGAGGCATGGCACACACAAAACATGAATAAATAAAA
>Dhingra_Pear_16_GATCAG_L001_R1_001_paired_trimmed_paired_merged_contig_33586 ---NA---
GGAAGATAATGGTTGTTGTTATCAGGTTAAAGCACGCAATAATAACGATTAGTGGGATATGGGATGGGATGCCATGATTTTGATTTGACGGATTCGAATTCTCATTCCACACCCACATCCACACACCCACACCCCCACACACCCAGCAAGCGACCAGTAGCGCACAACTTCATATTCTCTCTACTCTCCAGTCTCCTCTACTCAACCAAATCCCCCTCTTCTTTTTCTGATCGATCGATATATTTTCCTTTTTTACTCCAGTGGGAAGGTTGTGGACCAACCTTTGCACTAACAATCATGATAAGTTATTTTAATTATTGCTGTTACTGGATTATTGGATTATTTAACTTAAAGGAGTACTTCCTCGTCCTTGTCCTTTGGTGTTTCC
>Dhingra_Pear_16_GATCAG_L001_R1_001_paired_trimmed_paired_merged_contig_33588 ---NA---
CGGCTCCCTCTGCAGAGGCCCTCCAAGACGCTCGGGTGTGTTCAATTTTCCAATTTCTTGTCATGTGTTTCGCTTGATTAGTAGTGTGTGTTTTTGAATTTGTAACTTTGTATTGGGTACTTTCATTTTTCCATGCTTTCGGGTTTTGTGTTTTGTATGGCATGCTTATATGTGTTGAATGTGAATTCGAAGAACCCCATTTGCCTCTTGGAATGACAGAACCCAACCCCATGTTTTAAGGGCAATGTTTTTAAATGGGAGTGATCAGAGGTAGAGTTAAGTACCTTAATTTTTGAGTTCTTACCGTCGAATGAATATAATGGCAATGGTTCAGAGCATGCAAATTATTATATTTCCCTTACCGGTGTGGATAGACCAGAATAAATGGAGGCATTGCTGTGGTTTGTTCTGTTTATTCGTTATCCGCAAGAAGAATATAATTATTTGAAAATGGAGAAGCATTTCAAGTTGGTCTGATTTCACAAGTTTAATTCTCCATACTCTTGTACGAGCTAATACTTAATTTCTGCAAAGAAGTAGAGATCTGCTGATTGGAAGGTAGCA
>Dhingra_Pear_16_GATCAG_L001_R1_001_paired_trimmed_paired_merged_contig_33590 ---NA---
CAAAAGAATGTTTTGTAATAATTTCATGGATTAGGAGCGCTAAGAGTTTGCATACTTTGGATTGTTTTCACCGAATTCTCGTGGACAATGTGATAATTTTGTTGTGACTTGGTTTAGCATTTGCATGCTGGCCTTGGTGCTTGTCTGCTTGATCATCACGTTTTCTGTATTTCTCGTGTTCATGCATTGAGACTGGACTATTTTACACAAATTTGTCCTGGTTATATGGATATAGAAAGCTTTGGGAACCAGTTGTTGC
>Dhingra_Pear_16_GATCAG_L001_R1_001_paired_trimmed_paired_merged_contig_33591 ---NA---
CAAAAGAATGTTTTGTAATAATTTCGTGGATTAGGAGCGCTAAGAGTTTGCATACTTTGGATTGTTTTCACCTAATTCTCGTGGATAATTTTGTTGTGACTTGGTTTAGCATTTGCATGCTGGCCTTGGTGCCTGTCTGCTTAATCATCACGTTTTCTGTATTTCTCGTGTTCATGCATTGAGACTGGACTATTTTACACAAATTTGTCCTGGTTATATGGATATGAAAGCTTTGGGAACCAGTTGTTGC
>Dhingra_Pear_16_GATCAG_L001_R1_001_paired_trimmed_paired_merged_contig_33592 ---NA---
ATAAATAAGCACAATGTCCAAAACTATGCTCGAGTAAATGTGAGAGAGAAATAACCCTTTGTGAATTGCTGGATTTTAAGTTGATAATTAATTGACTGAAGTTAGGGGCAAAGCTGAGATTTATCTTCAAATGTGAAAGGAAGTCTAGTAGCAGTGTCCTAGAAAGGAACTGGGGTTGCTCCAGTTTCCGAAACTGGAAATGGAGAATGAAAGTAGTCATAGGGTTAACATTTTTAACCACCTATCAATTTACCATAATATACTTCGTTCTGATCATGACCAATCAAAGCTTCACCACAACT
>Dhingra_Pear_16_GATCAG_L001_R1_001_paired_trimmed_paired_merged_contig_33595 ---NA---
GACACTGGTCGTGGTCGGAGTTGACAGAAATCAAGGAAGCCCTGTGCGATTTCATCGTTGTGAGCTGTGAGAGAGAATGCGATGGTCACATCACGATTTTATCACCAGAAGGTCGACTCAACAAAAATCCATGATCATTCCATGAGTGCTGATTCTATGGGTTTTGAAGGGGGAAGGTTTTTTTATTTGAGATGGAGGATGTTCGATCTGGGGATTTTAGGTGAGCAGATTGGATCTGAGGGAGAGAGAAAGAGGGGAGGAAGAGAATGGTAAAGTGACGATCGCACCCTGCCTTTCCACGATCATCAACACGCAGGTATCATGATCAACGGCAGAGAGAGTCAGTGGCAACCTCGTAAATAAAGTAAAATTCGGCCCAAAACAGTGTTCATTTCTACAGTGCAATTTCGCCTCCTTCTTTACACTAAAGTAACTAGAAAATATGCCCGCGCGTTGCCGCGGGACTTGAATGCATCACCTTTAA
>Dhingra_Pear_16_GATCAG_L001_R1_001_paired_trimmed_paired_merged_contig_33596 ---NA---
AAATTTAATGAAGAATTCTCTAAAATCAGAAATTTAAACGAGAAATTCTACAGTCATAAAAACTTTACCAAATAAATTTGACCAATTTAATGTTGTCTATATTGAGGGAAAACCAATAGTAATTAACTAGAAAATATGCTCGCGCGTTGCTGCGGGACTTGAATGCATCACCTTGAACTACATGAATAAAACACATTTTACCTGAATAAATTCAACACAATCATGAATAAACAGAGGGATAGATGAGTGAATGGGGTCGGTAAGATATGCAGCTTCGTTTTTATATACATTCAACTTAGCTGACATGAAAAGACATTGTACAATTAACAGGACGAAACTGAACGTTCTGTTTCCCTAA
>Dhingra_Pear_16_GATCAG_L001_R1_001_paired_trimmed_paired_merged_contig_33597 ---NA---
GAAAAATGGACGGCTAGATTGAAAGACAGCATTGTATACAATGGTACAATTAACCCGAATAGTAAAAACGCGAAATTCTATTAATTGTTGAAAATTCAAGAACAGAGGCCAACAAAATCATATAATTCTTTTCCACCCTGGTTGAACCGATTCAACNNNNNNNNNNNNNNNNNNNNNNNNNNNNNNNNNNNNNGCCACACTAGATGAATAAATTACACAAATTCATCATAAGAAAAAACCCAGAGCAGATGCAAATTCAGATTCCCTCTTTAACAATCCTCAACAACTGCCCTCGGTCAGTTGCATTAAGCTAGTGTTTAAGTTGGCTTCCGCATG
>Dhingra_Pear_16_GATCAG_L001_R1_001_paired_trimmed_paired_merged_contig_33606 ---NA---
CCAAAGCCGGGAGTTTCCCTATAAAACGCAGCCCGAGACGCGGAAGAACATACCCCTCCAAACCAAACAACATCCGAAATATCCTTATTTTCTGTGACGAGTTTGGGAACACCGCAGGAAAAATCTCGTACGTGTTGTTGCCTCCTTGGTTCCTCTGCCACTGCCACCGTTTCTCTCGTTACCAATTTCATCGGTTTCATCTAAAAGCCAAACACATCCTTAGCT
>Dhingra_Pear_16_GATCAG_L001_R1_001_paired_trimmed_paired_merged_contig_33607 ---NA---
TATTTGTCCAAAAAAGAAGCTCAAAATTTTTAAGGTGCCCCCCTCTTAATTAAATTTCTAACTTCGTCCCTAACCCTAGTGACCCTCCAAACAAATATTTCACAATTTTGAAACATTAGCTAACATGCAGTGTTCAATAAAAAACTGAGAGTGCGAACCTAATAAAATCGTGCGAACTTAAACTACGTTCATATAAACTTGCAAATTTGCAAGCAATGGATTTATTTATGTGTTT
>Dhingra_Pear_16_GATCAG_L001_R1_001_paired_trimmed_paired_merged_contig_33608 ---NA---
TTTTTATTAATTTTCCTTATTAAAAATGATTAATTTCATTAATTAAGTTAATAATTATAAATTAGAAAAGAAAATTAGCAAATAGATATATTTTCTTCTTTTATTTTGGATATTGCTATTGTAGTAGCACGCAAACTTCTAACCAACGAGCAATTTTTCATTGTGCTTAGAATACGGCACCAAACGTCATAATAAAATTAAAGGAAAATTAACGAAAAGTCTAAAAAAACTTCATTTTTAATGAAAAGCAATTTTTAAAGGTATAGTGAATAGTACTGAGAAAATGTATAAATGTGATTTTTCGTTAAAAATGAATAATACCGGAAGTGTATTGTTAAACCTCTCTAAAATTAATGGAAGTTTTTTTCAAGTTGTCAATTGTGTAATGGGCTGTGTCCTGACATGCTAAAAATCTCTTCCGTACAGCACAAGCATCCAAAGATAACACGTCTTGTTGTTGTGATAGTTTACTTTTGTGCTTCTTTTTCATTTTTCATTTTTCTTTGTCTGTATGAAATTGGTTCACGCATTCAGTTCTGTCGATAACATTTGTCTTCGTCCCCTGGTTCACATTTTCACATCTACTTGTAAATTATAAATCAAATTTTGAACTTGATCAGTACTTATAAGTACTTTTCAAGTTTAGGAAAAAGGAAGTCGACGTGTATAGTTTAGATGTCAGAATCTTAAAACTAAATGAGCAAACTAGTCGTACTAATTGAGATTTAATTTCCTTAGCAAAGAAAAAAATTTGATATTTTTCAAGGTAACCATTTATCAAATTTTAATGAACTTGTTAATTTGTCATTGCTATATATATAAAGAAAGAAGGCAAAAATGATGAAACTTTCATATTACCCAAATTGTCTATTTTTTTTTCTTTTCAAAAAGATGAAAAAAAAAGGTTAAAAAAAGTCCACAACAATTAAGTTCATTATCCTTCAACATATATTTAATAAAAATAATAACAACAAAAATAAGTAAAACTAAAACAACGAAATAATAAATAATATATTATTAACCAGAAAAATAAATAATAAAATAAAAAATAGCTAATTGCCACACGCCGACACGCGTAAGCGTGTAAAAAGAGACTAGTTATTTTGAAAACCAATGGTGGAAGGGGTGGTGCTACCTCCTACACATCTCTCAACTTTTGTTGTCGAATTGGATGAATTGAAGAAGATCAAGAGACAAAAATTAACAAGAATGTGTATGAGGTAAAAAAAAAGTGTATATAACACCATCCTTCAACTACTTATCTCAAATCTTTATCGTCCACATAAAATATTGTTATACAAAAATAAAATAAAAAAACCAGTTAGTCCACTACTTACCAAAAAGTCAACAGAAAAAACAAGGTGGAGAACAATCCAGTTGGAAACCCAGGACAAGTCCATGACAAGATGAAAGTGATGATCAAATTTACGGACGATATGTAAATTGCGGTCGTTTTCATCTGGGGAAACTTCGAATGTCCCTTTCACCGTTTCTTTATTTCCACTTCTTCTTGTAGGTTTAGTGGGCAGTTCGTATTTATCATGATGTTTATGCATCACTTAATAACATGCTTTGGCATTTTTCTCTCCGCTCTGCCTAACTATTGTTGGCTGAACCAAACTACTGACCAACACTACACGCATCTTAAACGTAACACGAAAAATTCAAGAAATTAAATTTTAATCGATAAATAACCATAACAAATTAATAATATAGTTGCCAGATTTTGGCAACGTACTTTAAAACTACACTTGGGAATTTGGAAGATGATCATTTTGGCGAGTTTGCCAAACTGGTTTATGGCACTTTCCTTATTTGGAGGGGTGAGGTGGGGGGTTTGTTAAATCTGGGTGAAACTTTTTACTGCATGCGGAAATATGGTGTAGATCGAGTAATAAGCATTGGTTAACTAAAAAGAGTATAAGCATTGGAGAGGGAGCAGAACTACGTCAAACAACAGACACCTGCAATCTGCATGCACCGCGTATCTAAATGATAAGGCCTCTCTTTTATAAACTGCTTTCGCTTGGGATGCACGTGTTCTCTTGCTTCTATAGACTCTTTGAAGTAGTATTTTCCAATATATACACTTGTTATTAAACACATAAATAAATCCATTGCTT
>Dhingra_Pear_16_GATCAG_L001_R1_001_paired_trimmed_paired_merged_contig_33622 ---NA---
AGTTCCAAACACCATAACTAGAATTCTATTCCACAGAATAATGAAAAGCTAATCCTACAGAACAAGTTAAAAAGATTCCAAAACTCCAACTCAACCAAACAGGTCATTGCTCAGGAACAAGTTAAAACAGGCTGCAAAATCACATCCTCACATCTCTTCAAACACAAGGTTGCCCAGTCAAATATGCATCTAACCATTGAACACGTCTACGGCGGCATACAGTCCTATTCCATACGTAATGTAATCCCAAACACTTCAAGTTTTACAAATCTAACATGCATTGTGTTACCTGTACTTACAAATCTAATCTGAATTACGAAGTCTCTGTTTATAATTTGCTACCGAAAATAACAGCCTGCTAATGTTTCCGAAACAAAAATCATCGTTT
>Dhingra_Pear_16_GATCAG_L001_R1_001_paired_trimmed_paired_merged_contig_33624 ---NA---
CCCTAAAGTTATAACAATTCCCAAACCCTGGACATTGTAATAATATTATATGATATCCAACAACAATCACAACTAGGGGTGGGCAAACGAGCATGGACCCGCGGGTAGGGGCGGGTCCATTTTTTTTAAATCTGGAACGGGGCGGAGTGGGGCGAGTCCTAATTGCTGAAGAAACGGGTCCCCGACCCGAACCGTTTCCACCTTCCAAAAATTTGTTTGTCTCTCAGACAAAACTCTCAATCTCTCTCACTCTCCCTCTCTTACATCTCTATCCCTCGCCTTTGCAACTCACTCTATCGGGATTTCTATATTGAAACTGC
>Dhingra_Pear_16_GATCAG_L001_R1_001_paired_trimmed_paired_merged_contig_33626 ---NA---
CAGCACACCATAGCAAGCCCTATAACATCAAAATATCTCAGTAACAACACAACATGTCAACATATCGTCGGATAATTATATGTAAACGGAAAGCAGTTCAAGAACTCTTAAAGATGTGGGAAAATATCCCAAACTCCAAGCACCTTAACAGTTGCACAAGAAGCCTGACAAACTCTAACAAGGTTTTAATTTGAGCATTGATAAAATCAACCCAATGGTTCACGGGCAACAAGCTACGGGTATAAAGTATAAAAACAATGCTGATTGCCTTCCGTGTGGTGTAACGTGTGATTCGGAACCATTCAATGATTATAGTTTCTCCATCCAATAACCAAAGCCGGGAAAGAACATGAATTTATCAATCCTAAGCTAACAAAATATAGATGGAATGAGCAATTATCGTCATCCTCAGACACGAGGTCGGCAACAACTACATCATAGCCTACTCGCTGAAAAGATGACTTCTAACATAATTATATGAATTTTGTATTGAGATAACAAAATGAAAAATGAATTGAACCTGCGAACAGCGAGGCCTCCCAGG
>Dhingra_Pear_16_GATCAG_L001_R1_001_paired_trimmed_paired_merged_contig_33627 ---NA---
CAGCACACCATAGCAAGCCCTATAAAATCAAAATATCTCAGTAACAACACAACATGTCAACATATCGTCGGATAATTATATGTAAACGGAAAGTAGTTCAAGAACTCTTAAAGATGTGGGAAATATCCCAAACTCCAAGCACCTTAACAGTTGCACAAGAAGCCTGACAAACTCCAACAAGGTTTTAATTTGAGCATTGATAAAATCAACCCAATGGTTCACGGGCAACGAGCTACAGGTATAAAGTATAAAAAAACAATGCTGATTGCCTTCCGTGTGGTGTAACGTGTGATTCGGAACCATTCAATGATTATAATTTCTCCATCCAATAACCAAAGCCGGGAAAGAACATGAATTTATCAATCCTAAGCTAACAAAATATAGATGGAATGAGCAATTATCGTCATCCTCAGACACGA
>Dhingra_Pear_16_GATCAG_L001_R1_001_paired_trimmed_paired_merged_contig_33628 ---NA---
TCAACCCAAAACACCTTCTCTCTCTCTTCGCACTAAAAGCATTCCAACCCCACAAAACCTAAAGTTCACATCGCCGATATCTCATATCCTACGACCTCCGGCGCACGATAGCATCCACCACAAAACCCTTACTCTCCTCAATCCCTCTGAACCAGTGCCAGCTCTCAGATCGGTGATAGTCTACGCACCGGCGCAGTTTACTACCGGATTTTGGATCTAGACCGGACCGATCCAGATCCGCGCACGATTGCAGTCGTATCGATGGAAGAGGACGA
>Dhingra_Pear_16_GATCAG_L001_R1_001_paired_trimmed_paired_merged_contig_33635 ---NA---
CATCTCCACTGAAAATGCTGGCGTTTAAAAATTTGTAAGAAAGAAAACGAACGAAAGAAATGTGAGCGTTTTGATTTCCCACCAAAACAAATATTGTATTCCCTCCTTTCCCTTTCTCTCTCCTTCTCTCACCTCAAAACCCTAGCCAGGCAATTTTCCCCCAATTCTCACTCACTCAATCACTCTCACGGGCACACCACACTATATGCAATTGCACACTCATGGCAAACCCTATCCTATCCTTCATTGATCTTGTTGACGGAGGACTCAGCGAGGAATCCGATGAAGACGAATCTGAAGAAGAAGAAGACGAGGAAGAAGAAG
>Dhingra_Pear_16_GATCAG_L001_R1_001_paired_trimmed_paired_merged_contig_33652 ---NA---
ACATCATCATATCCAAGATCCGCCATGGGGTTTCAAGTGAATGAGAAAGTCCTATGAAAGCCATAATCAGTTCCTTCTTTTCAGTCAGTTCTTGTAAACCCCATTGAACAAAAAACCTAACAAATAACCAGATATCTCTAACCCGATCGGAATCAAATGTTTTCATCAAAATTACGACTTTTCCTTCGGGTCTGAATACTCAGTAAAATTCCTCAAAAACCCACTCAACAAAAATAAATATAAAAAAGGTCCTATTGTGTATGTCTACTTTTGAGTAAAACGAAATTTCTTCAAAACCCATACCTGATTGATACCACAGG
>Dhingra_Pear_16_GATCAG_L001_R1_001_paired_trimmed_paired_merged_contig_33656 ---NA---
CCATATAGGGAATGCTCATCTAAGCCATATACCATGTGACCTCAGACATGGATGCTCCTATACAATTTTACCTTTGAATTAGAGATTCGTCTGTTGTACGCTTATATGTTGACCTAAGAACTAGACATTCATAGCTAGTTTGATTACATACATAAAACAACAGGGAACATGAATAACAGTATGATACCTATAATTGAAGTTCTTCACAACAAAGTATAGCTTATTGGCTAAAATAGTCCACCTGCATCCGTGCTCGCATCACGTTCCTAGTACTGAGATGACTGTGATTCCTTAATCATAGAACAATAAACCCCATTGCATATATATTCTGAACTCAATCATGATTTCAATAATGATTCTTTTGAGTCACCATTTAGTTAAATTACACAAATCATTCATTTCTGTTTCTACATGAAGCCTTACGTTCACAACAATTAGGAACATCTGACAACTTATTGGATCAATATCTCTAACACTAAAGTTGCAGAGAAGAAAGCTTTCTCCTTTTTTTCTAATCGTTTTTATATTTCAAAACAACAACTCTCTTTCTAGATTATGCAAATACTAAAAGCATAAAACATGGCCAGAAGAAGTTGTTGCAGTTCCAACAAGGCAGTATTCAAAGTGTGAAACTGTGTGTGTATGGGAAAGAGGGCAGGTGTTCGTGTTCACGCTTGAGATAGAGAGAGACAGAGCAAAAAAAA
>Dhingra_Pear_16_GATCAG_L001_R1_001_paired_trimmed_paired_merged_contig_33659 ---NA---
ACCTGCTTTAGGAACAAAAAACTCTAAACAGAAAAAATTGAAACAAATAAGAAACTGAAATTCTGCAATAAATTAGAACTGTTTAATTTCAAGTATGATTCAACACATTGATGCCAAAAATAATAAATAATCATTTCCATTATACATATGTTTATAATATAAAACAACTCAACTTAAAAATCACAATCATGCTTGTAAAAGCTCCAAACAAACTAATATAATAACTTTGTCTGCCTTACAAAAAGACTAAACATCTGATCACAGAGATAAGGAGTCAGTTGTTCGAACACATATCGCTTGCCTTTCCTCGAGTTCAAGCTTACCGAGCAGTTAAGTCATTCAATGGAAACACAGAGATGGGTCCTGCTACTATTCGTGCCCGCATTCGAAAATACAATTAAATCATCTAGTGCATTCCCATTTCTCTATTCAGTGAGAGAGAAACTGAAAACCATCAGGACTCACAATTCACTGAACTATGGAACTACCAAAACAGCAATGTATCAATTCTTTTGGGTAAAGCCCATTTTTTCAAAAACATAAATATACAAAAAAGTAGTCACCTTGATTCAAATCCACAACAAAATT
>Dhingra_Pear_16_GATCAG_L001_R1_001_paired_trimmed_paired_merged_contig_33660 ---NA---
CCCATGTTATTTACAAGCTTCTGACCATACATTCACGGAAAAATGAACTGCAAGTAGAAAGCGATAGCTGATCTCATATAGCCCGAGCAAGATCTGCTGAAGAGAAAAGCCGTTCAGGAGCTGGGAATCACGCGGAAAAGCACTTTCTGCGAATCCAAGCTTTTGGTGCTTATAGGTGTGATCTCGGGTTGCAAATAGCGTGAGAGGAAAGATTAAAAAAAATCAAAAAATCAAAAAGCAGTTTCAGTTTAACGGCAAGAATACTATGATTCCTG
>Dhingra_Pear_16_GATCAG_L001_R1_001_paired_trimmed_paired_merged_contig_33661 ---NA---
TCCACCGCCCCCTCAATTCAAATCAATTCCGACCGAATCGTTACGGCCGAAGTACCTGCAGCCAACCGCCGAAAAAACACGTGAGCCTCAAAACCTCGGAAATATCAGGAATTATAGTATTCTTTTCTCTCACGCTATTTGAACCCCAAGATCACACCTGAGCTCGGCAAAAGCTTGGATTCGCAGAAGGCGCTTTTCCGCGTGATTCCCAGCTCCTGAACGGCTTTTCCCTCCAGCAGATCTTGCTCAGGGCTATATGAGTTCGGGTGGTAAAAAACCAAATGAGAA
>Dhingra_Pear_16_GATCAG_L001_R1_001_paired_trimmed_paired_merged_contig_33664 ---NA---
TTACTAACGACTGGCATACATTTGCTTAGAATTTACAAAATCCTCAAAACTTGTAGTGTTTTTCCACAATGGAAAGTGATCAACCATGTTACAAATGGAAAGTAACTAGCTTTTGGACGACTTATAACAGAAAAGGTAACCGGTTCGACTACAAAAGTAGAATCTCTGTTCCAAAAAATAAAAAATAAAAACAATAAAAAGTAGTTCAAACATTCGGTAGAACAACCATCCTGTTTATACATTTTTCTTTCTCCCACCATTAACCTTATAAGGATTATTTTCACACTACAGAAATACGCTTTGTATTTATTAACAGTAGTGTCTTCCTACGGACCTATCATAGCAAAACTCAGCTCTACTTGCTATTCACGTATACATACTTCGCGGGATGATCCCCGAGTATGTGTGTATAGCAAGCGTCTAATTTTTCTTCTATCCGTTGAATCCATGTGTACTCTATCAAGAAGCTGGCTCAAAACTCGTAATTCAAACCAAAGAAGCGTAAG
>Dhingra_Pear_16_GATCAG_L001_R1_001_paired_trimmed_paired_merged_contig_33665 ---NA---
AAACATTAGTTTTTATTTATGACTTCCTTGATTCATAACTTTCACCAATCCAAATAAGCATTACTTTCCCTCAGCAATTTGGTTCCTACTTGTATCAAACTCACTAATCCTAAACCAATCATCTTCTTGGTTTCTAGCTACAAGCACAATGGATGAACAAAGAACAACTAATTTGCTTAACAAGCCAAAAAAATAAAAAATAAAAAATAAAAACAA
>Dhingra_Pear_16_GATCAG_L001_R1_001_paired_trimmed_paired_merged_contig_33666 ---NA---
AAAAGGTGACCGGTTCGACTACAATAGTAGAATCTCTGTTCCAAAAAATAAAAAATAAAAAATAAAAACAATACAAAGTAGTTCAAACATTCGGTAGAACAACCATCCTGTTTATACATTTTTCTTTCTCCCACCATTAACCTTATAAGGATTATTTTCACACTACATATATAAATGGAAAAGGGAGATGTCGAGAAAAGAATTCGAGTCGGGGCAACTGAAACACAGAAATACGCTTTGTATTTATTAACAGTAGTGTCTTCCTACGGACCTATCATAGCAAAACTCAGCTCTGCTTGCTATTCACGTATACATACTTCGCGGGATGATCCCCGAGTATGTGTGTATAGCAAGCGTCTGATTTCTCTTCTATCCGTTGAATCCATGTGTACTCTATCAAGAAGCTGGCTCAAAACTTGTAATTCAAACCAAAGAAGCGTAAG
>Dhingra_Pear_16_GATCAG_L001_R1_001_paired_trimmed_paired_merged_contig_33669 ---NA---
AAAAAATGCCATTGGAATGTAAGTGTGCGACACCATATATTCTTTACACTTGTTGAGTTTTTATGGAATGCCTTGCACTTAATTTTTCCCTAAAGTAGACCATCTGTTGTTTTCTGGCATGAAACCTTTCCTTCCTTCCTTTGCTATTCAAATTGTCCATACGTAGTAGCTGCTAAGGCTGACACAGCCACACACAGCCACACCCACCCACACAATCCTACCCCCCTGCTGCACATGCACACCCACACATGGGCACATGCGCTATTCAAATTGTTCATAAGTAATAGCTGCTAAGGCTGACACACACATGCTTTCCTTCCGTTGCTATTCAAATTGTCCATACGTAATAGCTGTTAAGGCTGACACACCCGCCTGCGCCCACAACACACACCACACCACCCCACTGCGCACACACACGCACGTGTATGCACACAATGCATGTATTGACATATCCCACCATCACATGAAGACGATAGCCACAGTCATATGTATGCCCACAATGCATGTATTGACGTATGCCGCCGTCACATGAAGACGATAGCTGGATAGGGTCCTTATTATGATTATATTTTGGCTTATTTTTTTTATTATGGTCCTCATCAGGGTATAATGACAGTCTATCAACA
>Dhingra_Pear_16_GATCAG_L001_R1_001_paired_trimmed_paired_merged_contig_33675 ---NA---
ACATTTTATGTTCATACACAAGAAGCATTATGCTCCACAGTTCATATTTTTCAAATTAGTAGTGCTTACAATATTAAAATCCATGTAACAAACAACATATTAATCAACGACCAAACGCTTCTAGAGGAACTTACTTACATCGGGAATGCCACTCTGGCGGCATCCCAAGCCACGCACTCCTGTATGTTTTTGGGATACCGCCAGCATCCCCGTTGCAAGTTCTACAACGATGCTTACCATCAATCATGGCTGGAAGTACGCTCTTACATCCGAATCCAGTAAACGAGTTCCGATCCTTCCAAGCTGCCGAAACTCTCAAATTAC
>Dhingra_Pear_16_GATCAG_L001_R1_001_paired_trimmed_paired_merged_contig_33677 ---NA---
ACTGGAAAAATCAAGGCTCAGCACAGGACCACCTCAATAGAAACAACTGCAACACAAATATGAACTAAAATCCAACAAAAACCATGAACTAACTAATCCAAAAGCTTGTCTACCAAGAATTTTGTTCAAACTAAGTTAACCCGAATGGTTTTTTGAGAAACAAAAAACAGTCCACCGCAACCTAATTGTCTGTGTTGCCTTATGGGCCAATACAGTATCATCAGCTACTCCTTATTACCAAATAACAAAACAAGATTGATTCCCAGCTGAAGATCAAGCATGTAAAAGCAGCAAAAACCCAGAAGCCCTTTTCCTCAAAATAACGATTCGGCAAGTCTATGATCACTCCTGTACCGAATTCAATATGTGCAATCTTCTTCCATGCTCAGAAAAACAACACTTTCCATAATTCTATGCAATCTCTGAGTTCATGTACTCACCCCAGCACTGCCAAATACACAATTCCATTCCCCGAAAGATCAGAGCTTATGCTCATTCGATGCAGGGCCACGATGATCCCAATACTACTCAGTTCCTTGCACTGATCAAACCCTAATTTGTCAAAAACTGCAGAATTGGAGCAGTACCCAGTTGCGATCCAACAAAAACCCTAGAAAACCCACCAAGAAAGGAAACACCAACTACCAAAAACCCTAATCCCACTCCTCAAACAAAAAATTAAGGGCAAAAATTCAAAACTTGAAAAAGAAAAAAGAAAAGAGAATCG
>Dhingra_Pear_16_GATCAG_L001_R1_001_paired_trimmed_paired_merged_contig_33678 ---NA---
AAAGTTTTAGAATGACAATAACAGTTCCTTACAAGTAATATTATTTCTTTCAATCAAACACCCAAATCAAATTTTCTATCATAATTTTTTATTTACTTCACCAAATTCAATTATGCTTTCGCTTATGAATTTCTGGAGGAGAGTATTACAATTTACAATCTAAGGTAGGAATTTCTGACTTTACTACAGATTTCGAATGTTGCCATATAGGGGATTTATCACTATATGATTTAAAGTGTTTATGTAGAGTTGATCTTATTGGAAATTTAGTTGAGAATTAGAGATCATGTTGCGGGCTTGATTTGAATATCTCGAATTGTTTTGTTGTTGAATTTGATTTTGGTGAGAACTTGGTATGAAAATGGAAGAATGAATATGGAACTTTACCCCTGTTGTACAGTTCCTGCAGCTAGGACCTTATTGTAAGGTTTACTAGGACCTTATTGTAAGATTGGTTGAAGTTTTGGAGCTATTTTATAATTTTCAGAATTTTAGTAGTATAGCTGTAATTACCCAAAATTTTGGGGTTAATTTCTGGTATTCAATTGCACAGAAACATATCCTAGCCGTTCATTGTACATCGTTCGGTCAGAAATCATTTGAATTTTATTATTTAAAATTAAACAAATAATACCTGACGAAAATTGATCGCATGATATACAATGAACAATTGGGATATGAGGATCCCTAGTATCTCCACCATTTGGATCCGGATGGGATCCCTTCCTGCTAGACTTAAACAGACGCTGCACCCAACCCAACACTGACACGCTTTTTGGATGATATCCTAAACATTTATCAATTTTATTAACGATTGATTAGAACAATGACCTCACCTCTTATCAATATTTCCAAGCCAATCCCTACAATTAGTCATATCCAAGCTAATCCAGTGTATCAAACCGAGACTTTGAAACTTTGTAGTGCTTAGAAAGTGTTTTTTTAATTTTTGAAGAATTTTGGAGTTTCTTTGGATTTGACAATTCGTCGTTGGTTTTTAAATAGGTAAGAACTTAAATAATTTTTTTCAAGAATTAATTTAATAGTGATAAGATGAAAGTGAACAAGATTACGAGTTCATAGAGTTCGGATGAATTTTCAATGGAAATATGATGAATGTATTCCAAGATATCTTTCTAATTGAAATTAATTTGCCTAACCACAAGTTTCACCCATAAAAAAAAAAAAAAAAAAAA
>Dhingra_Pear_16_GATCAG_L001_R1_001_paired_trimmed_paired_merged_contig_33679 ---NA---
ATAAAATAAAAAATAATATAAAATAAAAAATAATATAAAATAAAAAAATAAAAAAAGAAAGATTACTATATAATCCCAATATAGGAACCACGAACCTAGTCGTTTATTTCATAACAGTAGGATTCCGATGTTACCGTTTAACATCCCTTCCCTTTAACACAATTAGGCCCTTTAAGTTTTGTAAATTCACTTAGGCCCTCAAATTAATCTCACATTTACACATGCTGCCTTGCTGGACAAATAGTAAGTTTCTGTGCAATTGAATTACATAAATTAACCATATTTTTGTGTGATTACAGTTCTACCTCTGAATTGCTGAAAACTATAAATAGCTCCAAAACTTCAATAAATCTTACAACAAGGTCCTAGGTGTAGGAACTGTACAACAGGGGTAAAATTTCAGATTCATTCTTCCATTTTCATATTGATCATGACTTCTGTTTTGTCAATCATAGTACATAATTCAATCTATCTCACCAAGTTCTCACCAAAATGAGATTCAACAACAAAAACAATTCCAGATATTTAAATCAAGCCAGCAACATGATTTCCAGTTCTCAACTGAATTTCCAATAAGATCAACTCAACATAAACACTTTAAATCGAAGATTAAAGCTTATGTAGTGATAAATCCCAAATATGGCAACATTTCGAAATCTGTAGCAAACTTAGAAATTATTACCTCATATGTAAATTGTAATACTCTTCTCCAGAAATCTGTAGTCGAATACGGAATCGAATTTGGTGAAGTACATAAAAAATTATGATAGAAATTTGATTTGGGAGTTTGAGTGAAAGAGATGGCATTATCTTTAAGGCTTATCAATTAATTAAATTCCCCTGAAATTGCCATTTAGTTTCAATTTACCTTCTGAAACTGGTTTTGTCTCACTTTATCACCTAAAACTGATATTTTCAACTCTTTTGATCTTACTCCACCCCATTTCGTTAAAAAAAAAATGTTCAATTCAAATGTATTTTGGACATTTCACTTTTTCCGCACCTCTTAAAATATATAAGTTAAAGTCAAAATTGTAGCAAGTGGCCCTTTACTATAGTGGTGGAAAAGAGTTGAGCCCTTGCATGACAGCGTGGATTCGAATCCTATCGATGACTAATTTAACATCAGATATAACAAAATCTATCGTTTGACTAAAAAACAAAGATCAAAATTGTAATTAATTTATCAAAAAAAAAAAATCAAAATTGTAATTAATTTATCGTCAATGGGAATATGTGAATCAACAATGTGGAACTTTTGGTTGCAAACTGTGCACATTTCTTTTAGATGACTTTTTTGGTTTTTGGCTTTGCATAGAAAGTATTTTGGACATGATAGCTTAATTGTTTGTTTTTTTTTTTAAATATATTGTGCAACGGAAATTAAG
>Dhingra_Pear_16_GATCAG_L001_R1_001_paired_trimmed_paired_merged_contig_33681 ---NA---
AGTTTACGACATTGGGGCGTTAGTTACAGACGTTGATCTCAAACAGGAGAAGAAAAGATATCCTCTCCATGGGTGATTACTCTTAAATTGCATCAACTGGAGTAAGGCAATTATTCCACTAGCACGGAGAATCAGAGCTAATAATACATCACAACAGCTTGCATTTCACATTAACCGCGATAACAATCAATCTTACAGATTCGGTAAATTGAACATTACAGCAATGTACCTTAGCATCAAAACGGGGCAAAGAAGTCGCAATACATATCATTAAAAGTAGCTGAAGTTGGGGAAATGCTTGTCGGATGTTCCTCTCTAGTATGCTCAATCCAAAGAACGGTTTTATGCCAACTGCAGCAAGATGGGCGTTGGCTTTAACTACCCGATGAAAGCAATTTGTTGAAAGAATCATCATCCCTACTTCTGATGTGCAAAGAGCTGTTTTGGCAGTAAGATTGATAAGGTTATTTGTTGATATAACTCAAAAGTTGGTTCAACTTCATTACTGCTAT
>Dhingra_Pear_16_GATCAG_L001_R1_001_paired_trimmed_paired_merged_contig_33685 ---NA---
TTCTTGGAATCTTGAAGCACCTGATAAAAAAACACACTCACACAAACAGACACAACTTGTAAATTAGCACAGCCAAATTAAGAAATGAAACCCAAGTTGTAAATTAACAAAGGCATGTTAAGAAATGGTTTTTAGTGGGGTTTGTTTGTTTGTTTAAATAATAGATAAAGAATTATTGTGCCATATGGAAAAAGAAATTGGATGAGAAGGGGGTTCGAGACCTGCAACCTCTGGATGATGGAGG
>Dhingra_Pear_16_GATCAG_L001_R1_001_paired_trimmed_paired_merged_contig_33692 ---NA---
CAAACAAACTATTTTCTGAAAACAAACAACAAAAAGTTCAATCTTAACAGTTAACAGTTGGTATACATTGATATTGGCTTACATATATATTCTGCGTACAAAGGAACTCAGGTGAAACTTTTTGCCCCGATCGGCGGCGGGGGCACCAAAACTAGTTCACACCTCTATGAATTTCAATCTGCATAGATGTTGAAAGTTGTAGGACAGATCAACCGCTGAA
>Dhingra_Pear_16_GATCAG_L001_R1_001_paired_trimmed_paired_merged_contig_33694 ---NA---
GAACGAGAGAAATGGAGACGAAAATTCATCATGACTGCCGTTATCAGCAAAGATTTTATGTTATCAGGTGCCAGTTTTGAACGTTGATATATGCGCCACTAGCTAGAAAAACATATAGTTTCAAAAAGATAGTTTATTTGATATTCAGTTTTTATTGTTTCAACATCTTTGGAGTGGAGATAATGATAGCATCTTAGAACACCCCCTTCCATCAGTTGTTGGAGAGAAATGGGGTCCCGATCATCGCAAATATGTGAGGATCCCATTTGAGAGATTATTTTCATAGACATTTGAGGTTCAAGGAATCCGAAGGGAGATGTCTTCTTACACTTCGTTTGGTATCAAAGAGTGAGGAAGAGAAAATCAAAGTTCAGAAATTGTAAGGTTCTCTTGTGTTTAGTCACATGAAGT
>Dhingra_Pear_16_GATCAG_L001_R1_001_paired_trimmed_paired_merged_contig_33699 ---NA---
AACAACAGCTTACCACTGACCCCTGAGCATCTCACATCGAACATATACTCAAACTCATAATCATGTCAAACCACAGTTAGCCCTAAACTGTACCGTCCAACTAGCTCACAAGTGAACTAAAACGGTTCTTAGTTCTACATCGTATTTCTCGGCATACCTCCAGAATTCAATTCAAGTTAATGCAATTCCTTTGATAACGAGTTATTGAACCGATAGCATAGGAGCTCAATGATATCCATTGCTCAGCAAAAAAATTCAATTAATTTGGTAGCTATAAACGAATCGAAACGCTGCAATCCATCTTAACAATCGAATTTTGAAAAATACTTGGTACATATGAAACATTCATCCAGAAATAATCATGGATTGAAATAGTGGATTCTTACTTTTCTTACCCTAATTCGAATCGCAAATGAGGTTTTCCTATGCAAAGAGAAAGTACAACTATACTAACAAAAATTTCAAAATTCACTGGAGAACAACAAATTATCATCATTAATTTATACAATAACAAAAACCCAGAAAAATTAGACTACAATTTTCTATACCACACCCATCAAATCTCCAGTAAGTGCTCATCATCACAAGATTTCAGTAATATTTCATGTTTTTCTCCAAATTTAAACCACGGAAATATGGAAAATTCGGAGAAATCGAAACCTTACCTGCAAAATTGCGACAAAGCAATGCAATGGTGGCT
>Dhingra_Pear_16_GATCAG_L001_R1_001_paired_trimmed_paired_merged_contig_33705 ---NA---
TCCAAAATGATACGGTTACGAAAATGTGCCCTTAAATACGAAATTTTTTGCAGTGTGCCGGGAAATCAGTGGTCCAAAGTTTGCAAATACAATGGTTGCGTAACTAGTTCGATCAATGCCATTGACATCGAACTGGTTATGATCTGCCAAATCACATGAACCACACCAACCTTAAACGTCAACTAAATTAAGGTAACAGTCATTTTCTAGTGTGCAACAACAAAATTTGAGTGATTCCAGTAAACCTCACTCATGCACAATTTGCACTACAAACCTACAAAGGGCAAACAAAACACGAATACACTGATCCGCTGCATGAAATGAATTGCAAGCACTTAGTCAAGCCAACTTTCGAGTGTAGACAATCATCTACAGTATCTCAACTTACTTGTCATATATGTATCCCCTTGCTTCACTTTGCAGTCAACCACAGACTTGATCAACTCCTTTTGCCTGCCACAAATTCCATCGAGAAGTGCAACACCTACGTTTCTTCCAAGCAGCAGGTTCACAAAACAATCATTTATGCATATATAATAGCTTTCAATTAGCATGAAACTGGGAAAATTATCATAAAACAAAATCCTCCTTTCACCCAAGCATTTGAAAGCACATATTCACTTTTCATAATTATATTATGAACATCAAAGAAACACATTGCAAGCACTATTTAAAAAGGTTTTAGAAAATATACTAGGGGTTCATAAAACACCGAAATGCATTTTTCAAATAAAATATTTAATTTTCCTAACATTATGAGTACAGAAACGAGGTATCCTTGCTTTCCAAAATTTAGCTATCTACGTTCAAGGCATACAGAC
>Dhingra_Pear_16_GATCAG_L001_R1_001_paired_trimmed_paired_merged_contig_33707 ---NA---
GCTTTGCATGCTTACTCCAGTAACCTGTCACATCAAAAGATGATTTACACTGAATTTATAAGAAACTACTCGACTAAAATGGACTGATACTGCACGTATGTTTTAAAACCAGCAGCATCTCCATCAATAATAAGAACTCTTGTTTTCTTCACAAACGATTCTATTCTCAAGCTTCAGACTGAGAAAGCAAAAAAATAGAGTGAAAGAAATGTCAATCCTTAAAGGTCATTTCAACATAAGGAACACGGGTCATACACAGTTCTTCGTTGTCTCAAGTTTTTAAAACTGTACTACCACTTAGACATCTATCATCTTTTATGTTGTCAACAAATATTATGTGACAAAAATCAGCTGGCAGAGATATGACAGTGTCCACCTTTCTAAGGGCAATACATGCATGTACTTCTATATTCGTTTCAAGTGTTAACATAGTTCATATATCGTCTTGAACCAACTAAAACGGAGAGGGACATGGGGGAGTAGTGAAGAGGCTCCAATCAACCTATGGCAATTCCAGTAAGTGATTGACAACACCTCCGGTATCTCACTCAGCCACAGTGCCTCAACTAAAGTATCAATACGTATCAACTTTACTGACTAATTTCAAAATGCAACCAATTTACAATACACTTCAAATTTTCATGAAAGAAGTTCAAATCACCAAAGCATGACATCATACCATCATCAAAGCATTCGCTATGC
>Dhingra_Pear_16_GATCAG_L001_R1_001_paired_trimmed_paired_merged_contig_3371 ---NA---
ATCAAATTAAATAAACCCCTCACACCAACTTTATTTTTTTATTCCCCCATAATTTCAGCCCTGCACAAATCCATTTCATGAGAGCGCCACACTGACCAGAACAACAGCCAAAGACACCAACACAATCGAAGGAGCCGCTACTCCACGTAACGCTCCAGACGGGGCAGTCGCTTCCTGGGACCCTGGTGGCGGAGAAGTAACAGTTCCCGGCGGGCCCGCAGGCTGGCCGGATGGAGTAGGTGTAGCGCCCCCAGGCACGCCAGATGGGGTAGGTGCGGCCCCCTCCGGAGGCGGTGCGGGTGGAGAAGTAGTTGGAGTATAGCCTGACGCCGGAGCTGGCACCGGAGATGATGTTGGAGTGTTGGTTGACGGAGCTGGAACCGGAGAGGTTGACGGCGATGGCGACGGTTGTGATGACCCT
>Dhingra_Pear_16_GATCAG_L001_R1_001_paired_trimmed_paired_merged_contig_33710 ---NA---
GCTGCCAGCTCTAGCACTAGAGCTGCAGATAGCAAACACTAATGATTCAATAAACATAACACTTCTGTTATCTATAAGCAAGTTATGCAGCTTGTCATCAACCACCGCATCGAGAGAGAGTTTTGTACTCTCGTATCATTAAACAAATTCAATGAAAATTACGAGAACCATGGATGATTTTGCTGGTGTGATAACTTTTCTAGAAATTAAAAGTATAAGCAAGGATGGAAACTATCTAAAAACCACCTTGAAATTTTGTCAAGGCATACCTGTGACCGACAAGGA
>Dhingra_Pear_16_GATCAG_L001_R1_001_paired_trimmed_paired_merged_contig_3372 ---NA---
AGTGGCCAAAATGGTAATTGTCAAAAGGGTCAGAAGCTTCTTGTTATTGTCTTGGCCCCGAGGCACCCCAAGCCACCAGTCCTCCCTCCTCCTACTACTAGCCCTACCGCTCCTCCGCAGCCCTACCACCCTCCTGCTGCGTCCCCACCACAAGGGCCCGGGCTACCCCCAGCTGCTGGGGGCCCGGTCTCTCTATCTCCATCACCAGTGATTACAACTCCTCCATCTGCTTCACCAGGGCCAGGGTCATCACAACCGTCGCC
>Dhingra_Pear_16_GATCAG_L001_R1_001_paired_trimmed_paired_merged_contig_3373 ---NA---
AGCGGATCATATACTAAAATATTTATATATAGATCTCCAGAGTCATCTGGTACATGTCATATATATACACATATATATATATATATACACACGTCGGATCATATACTAGAATATTTATATATAGATCTCAAGAGTCATGAAATATGTAGATCTATCGACAATGTAAAAGTTCATGTTTAAAGATAAAGCAACTACAAACAGAAAATACTTGGAATCTATAGCATGTGGAGAATCAGTAGACCATCAGCAAGGTGAAACAGCAAGAGAAAGAGAGGTGTAGAGCTCCCTTCAATCCAAAAAAAGAGGTAGCTTACGGGTAATGCAGCTCCTGAGATATGCAAGCCACAGGCCTGTCATCCCTTCGATCCGATCCGGTCCGATCTAACATTGGATATATAGTACTGTGGGATCCATAGCTCAGCAGCTCTATCCACCCAGCATCACCTTCTTTTGGACTTCACGGAGCTCCACCCCTTAACAGCATGTAATATCCAAAAACTCAGAAGAACTTCCAAGGAAGAAGATTCAGATCAGATAACCAAAAGCCAAAAACGTTATATATAAACATATACAGCAGCAAGAAATCAAAACCCTAAACGAAAACATGTACTTCTCAGATCATCAGAGCCAAATCATGTAGCTTCATATCACATATGAAGTTAGATCCATGCATCGAACCTTCATCGATCAAAATCCCAGATG
>Dhingra_Pear_16_GATCAG_L001_R1_001_paired_trimmed_paired_merged_contig_33730 ---NA---
ACGTCATCGACGACGGAACGCTAAAAAGGTCAAAACCATGGCAAAGAAAATTCCAGTAAAAACATACGTATACGCAACGTGGCGATTGCTGATTCGTCAGGTTGGTCTAATAAGAAGCTCAATCTGTGAACTGCACAGCACCCAGGCCTCCCGCTCACCAATATTCAAGCAGCAGAATCTCCATTGATCTTCTCCCCCCTCCGACATATCAGCAAAAACATGGCTCG
>Dhingra_Pear_16_GATCAG_L001_R1_001_paired_trimmed_paired_merged_contig_33733 ---NA---
GGCGTATGCCGTACGCACATGCACTTGTGTTTCTGCATGTTGCAAAATATTGTTATTCAAAACAGATGTGCTATATCATATACTAACCAGGGGTAGCAGTAATCTTAAGTCATTTTCCTTTGATGGCCATACTTACCATATGTACTACTGCTTATTATGTTATTGAGTTGAAGTTGCTATGATGTTGTGGAGAACAATAAGAATGGTGAAGAAAAGCAGCAGCTGTTCGTT
>Dhingra_Pear_16_GATCAG_L001_R1_001_paired_trimmed_paired_merged_contig_33734 ---NA---
CGCACATGCACTCGTGTTTTTGCATGTTGCAAAATATTGTTATTCAAAACAGATGTGCTATATCATATACCAACCAGGGGTAGCAGTAATCTTAAGTCATTTTCCTTTGATGGCCATACTTACCGTATGTACTACTGCTTATTATGTTATTGAGTTGAAGTTGCTATGATTTTGTGGAGAACAATAAGAATGGTGAAGAAAAGCAGCAGCTGTTCGTTGTAGCTCAATTTGTTCATCATTTTTCTTGAATTAGCAGCCAACT
>Dhingra_Pear_16_GATCAG_L001_R1_001_paired_trimmed_paired_merged_contig_33736 ---NA---
TCAAATAGAGTTATTGAAATGCACAGGAAACGGTATGATATTTCTCCCCAAAAAACTTTGAAGTTCCATGAGAATGCCAAACCAAATTAACCAATACCATTTCTGGTCATTGTGTACACAAATATTAATTTCTTGTTTTCTCAATCTATTGAATGGCCAGTAAGCCGGTTATTTCATAATTGACCATCTTCGAATCTGGATCAACAGGCAAGGCTCCGCGCGGAAGAGAAAGGGTCC
>Dhingra_Pear_16_GATCAG_L001_R1_001_paired_trimmed_paired_merged_contig_33737 ---NA---
TTTAACCTTAAGTATTCACCTTGTCCAGTTTCACTGGGGCATACTAACAAATAAGTATGTTCCAATCAAAGAACGTCTGCTATTTGTGTCTATCTGACAACGAAGACAAAGCGTGATCTAAAAACAAGTAACTTGTAAAACAATCAACAATATTCGGGCTAGCCCGAGACTATCCGAGGCTATCCCGAACCTTTTAAAACGACTAAATTTCCATCTCCGGTGTAAAAATGAGCCAAGGCTTCAGAAGAATAACATTACTTATGGAAGACTGTCCATCC
>Dhingra_Pear_16_GATCAG_L001_R1_001_paired_trimmed_paired_merged_contig_33745 ---NA---
TCACCCTCTGCGCTGAAGCATGCAGCTCTGTCTATAGGGTTGGTGAAGTCGCCAGTCCATGGGAATAATTGTCCCGTTGGAGTTGCTCTTACGTCGACATACTCCTTTGACCTCTTCACCAAAAAACAAAAACTCCATTGACCTGGGCCGATATTTACGACGGAAGGACCCAAATTGTGGTGCCTAGATCACCACGTGCTCACCTTCGTCCTCTTCCGATCGGATTAGATGAACTTCTGCAACAACAGCGACAACGCGTCCACGGTCTATTTAACCAGTAAAGCCCC
>Dhingra_Pear_16_GATCAG_L001_R1_001_paired_trimmed_paired_merged_contig_33747 ---NA---
TCAATCTTCAAATTTTCCGGCAGCTGTAAAATAACAAAATAAATGTCAGAAGTTCATACATGAGAACACTGAATCAACATAAACGGCAAGCATGAAAGTAATTTTAAACTAAACCTGCCCAGATAAAAAAGAAAATGCAAACCCAAATGAAAAGATGAAGGACGAAGATCATACACAACAATAACAAAGCCATTTCCTACTGAAAAAAATGAAGATCATGCCAATCATTGTAAGATGAATAATAGCATAGAAAATTACAAGGGCCTTAGTATGCGGCACGGGA
>Dhingra_Pear_16_GATCAG_L001_R1_001_paired_trimmed_paired_merged_contig_33748 ---NA---
GCTGTAGTTGACCACATCAAACAGGCAAGTGCTTTATTTTTCTTCTACTATATGAATCCGATGATACCGAAAATGGTGGTGAAGAAGAGAGTTTCTTTTATTTTATTTTTAGAAGATTGGTAATTGCTGATACAAGCTATAGTAGGGGAGGGTCGAATTGAACTGGGGAACCTCGGGTGCGAGGGTGAACACTCTTGACCAACTGAGCTACGAGACCCTTTCTAGGATAGTGGTAATTAAGTATTAGCAAAGTATGAACCTTGAAAAGGGACTAGGCTGATCTTCTTTACGGGGAACACGCTGATGATA
>Dhingra_Pear_16_GATCAG_L001_R1_001_paired_trimmed_paired_merged_contig_33764 ---NA---
AACCCTGCAAGATTCAAAGCACTTGGTAAGTGGGGGCAGACAAATAATGCATTTACATGAATGAAAAATACTCTTGCCATAAAATTTACGATAAACTGAGTTTGAATATATAGTCAAATTGACTTGACAGTCAAGCAATCTAATATGCCAGAGTATCTGATAGAAAACATTACCATTACACAAAAGTATAAAACGCTCTTGCTAGACAATATAACACAAGCTGTGGTATCTATACATAGCTGAATTGACAGTCTAGTCTAGCAACATAATATTCCATACTGACAGACATAAAAACATCACCGTTGCATAAAACACTCGTGCCAGACAATCTAGCACAAACTGTGGGTTGAATACATAGTTGAATTGACAGTCTAGCAACGTAACATGCTGGACACGCTAGCTTTGTAACTTTACCATTACATAAAACACTCTTGCCAGATAATCAAACACAAACTGTGGATTGAATACGTAGATGAACCAACAGTTTAGTAATGTGACCGTCTGACATGAAAACGTAACCCATTGCATAAAGTACATACAACTCTTTAAATCATAAGATGAAAAGAAAAGAAAAATTGATAATTTCGACGTTTCTGTAGCTATTGAATTGAGCTTTGAGTTTAGAAAACATAC
>Dhingra_Pear_16_GATCAG_L001_R1_001_paired_trimmed_paired_merged_contig_33765 ---NA---
GTCCAACTGTGAGGCTTACTAACCTGCGCACAGACAGATTCAGTTCTTAATCGTTATAATACAAATCAGGTATTTTCTCTACTTTAGTAATCAAAGAATCATAAGAAGTTCAAGTTCATAAATATGAAATTAATGACACCTATATCGACACACCTGATACCTATTACCTGAACATTCCAAAAAATTAAGCCAACATGATATGTTTTGGATCATAAAACCCACAAAACAATCTAAAGAAATACCAGAAGCTCAACTCAAAAATGCAATTAACACCTCAGGTCCGTTTGAGAATCATTTCAGTTTTCAGTTTTCAGTTTTCAAGTTTTCAATTTTAGTTTCTAGTTTCAGTTTTCATTTATACAGTGAAAATGAAAACTGAAAACTGCAATCGAAATGGTTATCAAACGGCCCTTACTATCCAACTTCCCCAACTCTGATATTCTAGAATATCCAATAAACTTACCAATTGATTCAACCTAAGAAAAAACCAACAGCAGTAAACCCACAAGCCTAAGCTCCCACTATACAGTCAACAACTCCAATAAGTTATAACCCACAAACCCAATTATCCAAATGTATAATAATATACCTAAAAAAAAGAGAAGAAAAAAAAAAAAAAAAAAA
>Dhingra_Pear_16_GATCAG_L001_R1_001_paired_trimmed_paired_merged_contig_33767 ---NA---
ACTTCAGTTTAAAGCTGTGTGCAAAGATAAATCCAAAGTAAGGTTCCATAACTTTGATCAGTTGATGCAAGAAATCTCAGTATTTCATGCAAGTTGAATATTTTAATCACCTCATTCTTGAGTTTCATAATCTGTTTAAGCTATGATTTACGGACATAGACAGAACTATCAACTATCATGTGTAGATAAAACCAGGTGTCAGACATGTCAACTCCCAGAAACCTAAACAAAGGGATGAGCTGAATATTTTTTTTTTTTGGTTTTTGACTAATGTGTGCAATACACTAAATTCGATAGTATGCGAGCATGAAAGATCGAAATTAACCATGTTGATTTATCATGTTAGAAATGCAAAACACAACCCTTTATAACTTTATTTTGTTTCGATTACAACCCTTTTTAACTTTTCTCAAGTAACTGAAGCAAAACTTTTTGAAAGTATTAGTATCCCAATGAATGTCTGAAACAGGGGCACAAGAATGTCATGTTCTTAGGTTTCTGAAAAGGCTGCTTTTTAAGAAGCAGTATCAAATCATAAGGTTACGACATAATACAAAAAAATACGTCCATGAAACAATAGTATAAAAAATCGTTCAAAAAATTCCTGTACTTCATAATACATATAACTGAAAAGATCATGCATCTTGCATAGTCTAACATTCATGTTGTGGATTGATGATTCACCTTTATACTATATATTTTACCCTAATCCTAGTATTAATTTATTGATTATTTTGGTGAGATTTTGATACTTTGAATTATATTTCTAATGTAGCACATTCGACTTCCTCTTGAGCATAAAGTAATCAAACGGACGAATTTTGTAGTGATTTCAATCGGAGATGTTCATGAGGCTTTCAAGTTGATTATATCAAAGTTTCAAATTTTTCTACTCAGCATTTTGACCGTGGCAATGAAATAAAGGCCCAGTGCGCTGTTTTCCCAGATTGAGGTTTTTGGATGTTTTGGGTATTTTGGAGGTCAAGATGGCATATTTTGAGGAAAATTC
>Dhingra_Pear_16_GATCAG_L001_R1_001_paired_trimmed_paired_merged_contig_33768 ---NA---
TACATGAAGAATTAAACACCTAAAATTACCACCAAATATTAAAAACAGACGACATGGGTTTTAATGGTGGAATTGAAAACAACCCACATATGCTTTAAATCCTAGGCGGCATATTTTGTCAAAATTTTAGTCAGCATTAATTGTCCAAATTAAAAGCTTTATAAGATTTGAGAAATGTGGGGGTGTATAGAAAATATGATGTGCATATAGAAAATGTAAGGTGTATATTAATGTGGGGTGTGAGGATATTATGGGAAAATATGGCATGTAGAAAATGTAATGTGTATATTAAG
>Dhingra_Pear_16_GATCAG_L001_R1_001_paired_trimmed_paired_merged_contig_33769 ---NA---
TACCTCTATTATAATGTGAAACTGTAAGTTCTCGTGCATTCTATATATTTCTGATGCTAAGTTAGAATCTAAGCAACAATAAGGAAAAACGTTCGAGCTAGGATTACCAAAACTGAGAAATATACAAAAATACGAGTCGATGGAAAATCAAACAAAAAGGGAGATAATCCTTGAGCTGATTGACAAGAAAAACTGTCAGAAGCTAGGGTTGACTGGGGGTGTTAAGGAGAGAGAGCTATATCATAAGTTTTAAATTCTTTATATTACCATCTCTGCCACAAAATTAAAGTCATATAGTTTTGTTCAGAATTGTAGACATAAGCACACCCTT
>Dhingra_Pear_16_GATCAG_L001_R1_001_paired_trimmed_paired_merged_contig_33773 ---NA---
CGGGATTGAGGGATGGGTCGAAATTTCCACTAGAAGCCTTAATTAATGGGTAGTTGTCGGTGATTGAGAGATTGAGAGGGAGAAAATTGAGGGAGGTTGTCACTGACCCGATTGAGTGAGGGATTTTGTGAGGATTCCACTGACTTATTGACTAGCAACACAAGACAAGACATGCTTTCGGTAAACGGCCTCCGTCATTTTCCTCATCTCGCCTCCGTCTACCTCCTCTCTCCTTCATCGTCTCCCTCCTCTCTCTCTCTCTGGAATCGATCGATCTTCGAAGAGGATAAAAAGATCTGAAATGGCACTCAAATTATTGTTTTGGAGTGCATCTTGAGCAGACCACCACAAAAGAGAAAACGGAAACCAAAATCAGAGCCCATCAAAACAAACAAATGCTGGTGATGCCA
>Dhingra_Pear_16_GATCAG_L001_R1_001_paired_trimmed_paired_merged_contig_33774 ---NA---
GTTGTCGGTGATTGAGAGATTGAGAGGGAGAAAATTGGGGGAGGTTGTCACTGACCCGATGGAGTGAGGGATTTTGTGAGGATTACACTGACTTATTGACTAGCAACACAAGACAAGACATGCTTCCGGTAAACCGCCTCCGTCGTTTTCCTCCTCTTCCCTCCGTCTACCTCCTCTCCCCTTGGTCATCTCCCTCCTCCTCTCCCTCTCTCTCTCTGGAATCGATCGATCTTCGAAGAGGATAAAAAGATCTGAAATGGCACTCAAATTAGTGTTTTGGAGTGCATCTTGGCCAGACCACCACAAAAGAGAAAACGGAAACCAAAATCAGAGCCATCGAAACAAACAAATGCTGCTGAAGCCA
>Dhingra_Pear_16_GATCAG_L001_R1_001_paired_trimmed_paired_merged_contig_33780 ---NA---
GGGTTGGTGTCGGGATTGAGGGATGGGTCGAAATTGCCACTAGAAGCCTAAATTAATGGGTAGTTGTCGGTGATTGAGAGATTGAGAGGGAGAAAATTGAGGGAGGTTGTCCCTGACCCGATTGAGTGAGGGATTTTGTGAGGATTCCACTGACTTATTGACTAGCAACACAAGACAAGACATGCTTCCGGTACACCGCCTCCGTCGTTTTCCTCCTCTCGCCTCCGTCTACCTCCTCTCCCCTTCGTCGTCTCCCTCCTCCTCTCTCTCTCTGGAATCGATCGATCTTCGAAGAGGATAAAAAGATTTGACATGGTGGGTATCTTTAATTATGCCCTGAAGGAGGAAGGCAAAGAGAGGACAGACCTGGGTTTGGGGCATAAAGGGGATCTTCAGATTTCTGTAAAAGCACTCAAATTAGTGTTTTGGAGTGCATCTTGATCAGACCACACAAAAGAGAAAACGGTAACCAAATCAGAGCCATCAAAACAATCAAATGCTGGTATGTCTTAAAAAAGCTGAAGCCAAGTCTGGATAAAGA
>Dhingra_Pear_16_GATCAG_L001_R1_001_paired_trimmed_paired_merged_contig_33781 ---NA---
CCTCCACACTCAGTTTAAGAAAAACTAATGTTTCTCAATACTAGACCAACAAGGTTCATATCATCACATACTACAATCAAATCCACTACCATTTTTTTATTCGATTATTACGAATCCTGGGGTGAGACTGATTGCACTGGGAGTGCCAGAGAAGGCTGTTGCTCTTGCTTCCCTTGCTGTGAAGGTTCTTGCTTCCCTACATGTTCTTGTCCCTGCGGCAGCTCCTGCACTAGTTGTGGTGGCTCTTCTTCTTGTTGTTGCTGCTGCTGCTCCTCCCCCTCCCCTT
>Dhingra_Pear_16_GATCAG_L001_R1_001_paired_trimmed_paired_merged_contig_33789 ---NA---
TACGGCTTCAGTTCCGTCAAAACCTACAATCAAGAATGGCAAGAGAAATTGTAAATTGTAAATTGTCGCAAGAGCCTGAAGCATTTAATCTAAATATTACATCGGTAAGAATAACAATTGAAGTTTTAAGTACTGGGTATCAAAAGCGCATCCCCACATCCCATTTTTTGCCATACACTAACGCAATACAAACATTTTAGATTTCGGATGTGAATCTTGAAAAATTCATACTCAGAAACATAACAAGTAGCTCTGCAGATCAAGAACCACATTTCCATTAATCAATTCAATTGTAACATTTCGAGAGCAGACAGTAAATAAACTACCCAGGTACTTCTTAGAACCCTGCAGGGAAACGCACAAGACAAACCACTCGAAATGCAAGAGAAACAATATTGGGCAATTGAGATGATACCTCAGCGGGAACCATTGGTGCAT
>Dhingra_Pear_16_GATCAG_L001_R1_001_paired_trimmed_paired_merged_contig_33794 ---NA---
GCAAGACCTCTTAATTTGTGTGTAATATTGTTACTATAATAAATTAAGAGTGCTGTTATATTTTCACTCCAGTGTCTTATCTCTACGCTCACTTCTTAGTTAAAATTTTAATTACAAGTTTGTCTACCTATCAAACGGGGGACAATGGTTGCAAGTTTTCTGGTCACAAAAGGAAGACAACTTGGATGCAATGATCATTATAAAACATCCGATGGACATCCTAAGAGACTATTCATAGATTTATTTCATTTCCGATCCTTGGAGGATTGGTCAGGCGATTAAAATAGGCAGACTGACTTTGAAAAGAATTTCAAAGTCTGAAACCTCCTTCCCTCCCATCCTTCCTCCTCTCTTTTTTTCTCTCCCTCTTTCTCTCCGATTCTAGACGTTCTGTCTGACCCAATTTCTTAAAGAGTAGCGTGTAATGATACAGGATTCAACTTGAATATTTCAATTTAAGCCCGTACTATGCAGCGTGACTTTTGCAATTACATGAGCGTTTGCAGAAAGAGAGAGGAGGTTGGTAATTGTGGGTGGGGCCAGGTTAATTAATGAATATGAAGGAAGAGTTAATGAGAGAGGGGCGTTTGCTGCCTTAGTCTCTAAGTTGTTTGTTGCCTTCCCTTGCATGGATTAGGCTTTCCCTTTCATTTGCTGGTGCCTTGAATTTTCTTC
>Dhingra_Pear_16_GATCAG_L001_R1_001_paired_trimmed_paired_merged_contig_33806 ---NA---
AGTTAAGTTCCAGAGCTGGAGCTACAGAGGGTTCCCCTTTACGTCGTCCTGGGCAATACTGCAACAAGCTCAAGTGTTATATTAACATCATGAAACTGTTACTAGGCCGCCATGCACATTGCACAGATTTGAATAGTAGGGTACAAAGGGAAAGAAATGTCATTCACAATTTAAAAATTAATTGTAATCCTGTATAAAAAGGAATATGTGATTGTAATGTAACACCATACAATTGTCATGAAAACACATCGACTATAAGTTGATCACGTTCAAGACCCTCATCGTTCTATAGT
>Dhingra_Pear_16_GATCAG_L001_R1_001_paired_trimmed_paired_merged_contig_3381 ---NA---
TGAAACTAGGAGGATTTTGAAGGATCTTTCAGGGGTAGGTGTGCTTGTGGTAGAGTTAGTTTTATGTCAACTCTTTGGGCTTCGGTCAATGTAGAGTTCAGGGAGTTATCCATGCGTGCCAATCGCCAGCATGGTTGCTGGACTGGGAAGTTGCAGCAGTTGATTGAGAGTGGTTTGAAGCTTGAATGTCTGGTCTTCTAATGTAACTTAATTGTTTTGCTGCTGTAAATTTG
>Dhingra_Pear_16_GATCAG_L001_R1_001_paired_trimmed_paired_merged_contig_33817 ---NA---
ATTCCCACACAATCGAAGTTTGAAACCAACAAATCAATTTCAAGTGTTAAGCTGCTAGGGTCTGGGTCTTCAAATTCCGACGAGCTGTTTCCATACGAACCGCGGCGCACCGTACCGTGCCATGCCGTCGAACACAATCCTCTCTGCTCTATCTCCGGCGTTCAAGCCATTAAGTGATCCGTGGATTCTTGTGACATCTGAAATTGATTAGATCAGCCATTTGCAGTTCTGTCGGTTTGTTTTCGGTTTTCAAAACTTCTTTGTATGCATTATGAACAAAATTCTTGAGCGGAACCATAAAAGTTGCTATTCCTCACAAGACAATGTTGCTGAGAACGAAACACAGCATGCATGTTGGTTGGAGTCAAATGCAAA
>Dhingra_Pear_16_GATCAG_L001_R1_001_paired_trimmed_paired_merged_contig_33820 ---NA---
GAGAGAGAGAGCGAGAGAGAGAGAATGGCGAGAAGAGTGAGATTTCAAAACGCAAGAGAGAGAAAGTGGGAAGAAAGAAAGAGATAGAGAGAGAGTCTAGAGAGAGAGAGAGCTTCTCCCACATTTCCCCTTTCCTTGCATTCGTTTTCTTGCTTGGCTCGCAGTTCGCTCGATATCTCTTAATCCCTCAATTTCAGTTTCCTCC
>Dhingra_Pear_16_GATCAG_L001_R1_001_paired_trimmed_paired_merged_contig_33828 ---NA---
AAAAGTGGGTACAAACTAAAAATATAAATATATGATACAAAGTTTAGCCATAAAACATAAATATACCACACGTAATTTTTTTCTATCTTTAATTAATCATACAATGTCACATGTAATGTTCTAAAAAACGCCCTAGGCGGCCGCCTAGGCGCTGGGCGGTGGAGTGCCGTCGGGATTAATGCCATATCATTCATAAAATCGGGTATGGGTTAGTCGGCCGCCTAGGCACTATCTAGGTGGTCTAGGCGGTGGTAGACGACTGTCTAGGCGGTGGTAGACGACTGTC
>Dhingra_Pear_16_GATCAG_L001_R1_001_paired_trimmed_paired_merged_contig_33829 ---NA---
AAGAATGATCTTTTTCTCCTCCTACGCTGGCTGCTGCTTCGTATCTGCTTCTCTTGACTTCTACATCAGAGAATACAACCTTGAATTTCTGTAGATGAGTCGCGCTTTCTGTACATGGGTAAAATGAACCGGATCTTTAACACTGCAGATGATCGATACCCATGAGAATCGTGTAGACTCGCTGATCGTGGGAAATCAAAGTTTGTCCCTTCGTCTTTCACAAAAGCAACCTTAGGTTTTCGTTTCCCACTTCGCGTTTAAATGCATACACGAAGGAACTCTAACTACAGCTTCTCGATCATTCCAGGAGTGGCGTCTGATATGTGTGGCAATGTTTTTCAAACATCGTTATCACTGCTTGCTGCTCACGTAGCGAGTTTCAGTTGAAAAAGTACGGA
>Dhingra_Pear_16_GATCAG_L001_R1_001_paired_trimmed_paired_merged_contig_33830 ---NA---
CTTTCAGGTAAATTTCTTGCCATTAGAGTTTTGTACCCAGATTCCTTAATCATGTGCATAAATATCCGTACCTGAATGCTATCCAGTCTTTGCTGTATGTAATCCAGTGCTTTTCTAGTATCCCTATTGGTGCTTGACTGATTCTTCTCCCTCATTTCTTATACTATAGTTATAAAATCTATTCTGGGTCAACATTAGTGTTGAACTGAACTATAAATTATATCATGCAAGTCACTGTGCCACACCCCAAGCCTCAAGACGTGACTAAAAAGAAAACTAAAA
>Dhingra_Pear_16_GATCAG_L001_R1_001_paired_trimmed_paired_merged_contig_33833 ---NA---
CGGAGAGAAATCTCATTCGAGACAGAGCCCCGCTGTCTCATAATTTTTGGCATGAAATTTTGAAACCCTCCCTCCCTTTACAATTCCACAGCCCGCCCAATCTGCCCCGAAAATTCCAAAATTAAAGCCCCAGATTTTTCAATTCCCCCCAAATTCCCAAACCCTAATTTGCTAAATTGCACCACCCGTCCCTCTCTCAGATTCAGATTCAGATTCACATACCCTAGTACCCCCTCCCAGCTCTGTGATTTCTAGGTTTCCAATTCCCAAACCCACGAATCTAGGGTTTTAACAATTCTCCGTCGAATCCTGATCCCTGATTTGCTGTTCGGTTCCATGGCGTCCGAAGTCCTAGAGGAGAAGAAACCCGAGGACGAAGCTCCGGTGGCGGAGAAGCCGGAGGCTGAGGCCGAGGAGGTGACGAAG
>Dhingra_Pear_16_GATCAG_L001_R1_001_paired_trimmed_paired_merged_contig_33837 ---NA---
TCTCGTCTGCCGTTTCCACTATAGCCTCCTCCTCCTCGTCGGCCTCCTCTCCGCCGCCCTCGCCGTCCGAACCGACGGTCCCGTAGTCGTCGTCGGATTCGCTCTCAATCTCATCGCGCTCAACTTTCCGGCGCTTCTTGGAATCGGTGCCGAAGAAGGGATCCTCGTCGAGAGAGAAAGCCTTGCCCTTTTTGGGTCCCTTGGGAGCTGAGCCGCCGCCTCTCTTCTTGTTCTTCATGGTCGGAATCAATGTGCGGAGTGTTGAGGGGAAATCGGAAATGCTGCTGCTGCTTGCACTGGTTTG
>Dhingra_Pear_16_GATCAG_L001_R1_001_paired_trimmed_paired_merged_contig_33839 ---NA---
GTGGCCGACATCATCATTTGACAACTAAGAAAAAGTGAAGAATTCCATTCAAGAACTTGCTTGCAATCAAAGAAGGTACGCATCCAGGCCGATGGAAAAGCAATCATCACAGGAGAGATGAAAAGGGTGATGAAGGCAAGAATATATGAGTAAGAGGGTACGAATTGACGAGACAAACTGTTGAAAATAGTAGAGTTCAATCATTCAAAAGAAACTAAATTAAAATCACATCTTGTTGACTACTATCACTAACCACAAATACGAGTGAGATGCGAGTGGGAGAACACTACAAAAGAGGGGAGGGAAAGACAATGTATGAGTGATGAGGACTGTGGCTGTTTGCTGCTCTATTATAAAAAGTGGCCAAATGAAATGTAAGCTCAGGATCGCAAAACACTGTTTATTGCGCTTTGAGTTTGGAGGTCAACATATTGAAAGGATTGATCAGCATTCCTCAAGAATCTTCTGAAAGCCAGCCAAAAGGGCGAATAAACATGTCAGCTACTCGAGATATCTGCAGGGTTCTGGCAAAACCATAAAAGAAGAAGCAGAATTGGAATGCGAAATCAAGTAGCCCCTAACAACCTTTGACACTTTCTACGCAGCGTAACATAGATCATGGATCATGTATGAGCCAAAATGCTTGCAAACCCAAACTTGAATGGGTGAACATGTTCCCTCACCACTTGATCAAGGATTACAAAGTCCAAGCTTGACTTGAGTATACCCCAAACTCCACTCACTAATATTCATCCCTTCTACCACAACATAATACTACGATAATTTCTAGAAATCGAGCACATACCCAAACATAGAACTGGATTCTTTTCTAATTGCCAAGTCGAAGCGTTTAGACTAATGGCACTGGAAGGGCTTATATGCTTTAAAAGGTGGAAGCTACTTTTTCTTCATATCAGATGCAATACCACCTCATGGCCCCAAATGCAAATGATTTTTCTTCTAATAAAAGAGCAAAGAGAGAAATAGAAAATTTGCTAGACATGATTCAAAGCCACCAGGATTTAAAAAAATAAAAGAAAAAAAAAAAACAATAACATGCAGAGAAGATTATATATTCATCTGGGCAATGTAGTCATACAATTCTTACATATAATATTCTCTTTGTACTCAGACCCCCCTCCCTAAAGGGAAAAAGGCGAAAGAGCATAAAAAATGAGAAGGTATTTCAGAACAGATTCATGCGGTAAGCATGCATTATTAAGCTTCCAAGACATCATTCTCTTCAAGTGCAATAATTTTGAACAGACTTCTACCCGACCTCACTGGACAAAGATCATGCATCATCGTTGCAAGCTGATTAAATACAATGACTCTTTGGTCAGTAACATCAATGCAAAGGAAACAAATCAAATATGCCGCAATACAAAAGATTGCCACTTTATAAGTGTAAAGCAGAAACACAAAGGAAATGTCTTTAGGACTTTAGAAAAAGGTAACCAAGTCTACTCGTTGATCTAGGTTTAAAAGCTCAGAACATGCAACTTATCTCTTGTGCAGCTCATTCAAAACTCCTAATTACCAGCAGTCACTGCCTTCTAAGTACATAAAACTTCCTTGAATCCTTGGAACATTCATCACACATCATCATTGCAAGCTTCTGAAAGCCAGCCATAACTGTGGCGA
>Dhingra_Pear_16_GATCAG_L001_R1_001_paired_trimmed_paired_merged_contig_33842 ---NA---
CACATTGGCCGATCAAATTGAGACTGCAAGTCTGCAACACAGTACTTTATTCTTTTCACAAATAAAAAACTACATTCTCCGAGTTATTTCAAGAGGCCAACCAGAAAATGGATCCTCATCAAAACTAAGTAATATACACTTCACCTAAAAGAAATAATAATTTCATATCTTTCTGTTTACTACATGATGTGAAAACATTGACAAATAAACCAGGGCTCATTAAGATAGAACAGAAAATGCAACTTAATAACTTACCTCAGCGGAATGCTCATCTTCCCAATTTTCAA
>Dhingra_Pear_16_GATCAG_L001_R1_001_paired_trimmed_paired_merged_contig_33848 ---NA---
ATGTATTGATGAACTTTGTTCAGGAAAATTTTCTTAGCTTGAGGGAAACTAATCTAGAAGACCAAAAACAATAAACAAATAAATAAAGACAAAAAAAGACATCTAGTTGCATGAATACGACAATTAAGTAATTGTATTAGGAAAAACATAACAAAAACAAAAAATACAGCAAGTAATACTGAAAAGATTAACCAGAAAAACTCCACCTCTGAAGTCTTCAAGGTTAAGTA
>Dhingra_Pear_16_GATCAG_L001_R1_001_paired_trimmed_paired_merged_contig_33854 ---NA---
TGTTAAAAAAAATAAAAATATAACCTCTCTCTTTGAAAATTTGAGTAAGTTCACTCAAAATATTACATAGTCTCCTAAAATTAACTTTTTAAACAATTGATGTTATCCACACTAAGGGGGAGGGGATGAGCTTAGCCTCACAATATACTAACAATAATGTGGTTCAAATTCGCATTGGTGAGAATCGAATCTAACCTGTCACTTACAAGTGAAAAATAATATCATTAAATCAGAGTACTAAATAATCTCTTTAAATCAATTACATTCTATAAAAATCTCTTAAATCTTAATTGAATACATGCACCTCTTAGTTTCTAACTTCCATATTCCACTAAGTTCTAGAGAATTCACTAATTATAGTAAGTGGACGCTCTAGGCAATTAATCTTCATTGTCCCCTTCTAGTGGAACAATGAAAGCATTAGCTCCCAAACTCTCCAGCTAGCAAAGCCAATGCTACGTACACGTATAAAATACATTTATGCGAACTTTGCCGTGACAAGTCAGACATCTAAACTAAAAGATAATCGTCATCTATCATACCAGCTTACTTTAGAAGAAGATAGAAAGAAAATAATTAGGTCCGCAGCTTACTTGCTAGCTAGGTCGACACTCTTTAAATCTGTTATATCCCATAAAAAAAAAAAAAAACACTTGGCGGCAAACTAAGCTCTGTATATATGCGAAAATAAAACATTTGGCAAACTAAGCTTCGTATATAGGAGTATGATTCTCTCATCTTCTATTTCCATTCATTTTCCTTCCTTTCCCTCATACTATATTTTTTGTATTATTATCTCTATAAAACAATTAATATAAGATGTTGATGTAATTTAACCATAACCGTTCAAGTAGAAGGGGAGAGAAGGAGAGAGAGATTACGAAAGGAGATAATTCTCCTCGCCATATATATGCAGGAAGAAACTTTATCATAACTAATAACACTAAGTAGCAAATATTTATTGTATATATAGTATACATTTACGTGGTAAACATTTATAAAACAAGTGAAGCCCCTAAGACTATTTCTTGATTGCAAGAGAGAATCAGTCCCGTAAGAGAAGAACAGGCGAAGCAATCAATCGTAATGCAGTATTCGATCCAAACAAAATACTAGGTCTTGCTTTTTCTTTGCAAGATACAGAGGTTTTAGGTGCCATGTAAGAGAGCGTCTTATATACTACACTTGGAATCCGGTGTTTGTAAAATGGGAAGGGGTAACAAATCAGAGACGGAGATAGATGAGTATTATTGTGCCTGGAGCTGCACGAACGCATGACTCGTTGCCGGATCTCATAATTTCTTGCCGTGTACGTAGGTGGGCAAACACCTGGAGACTTCACTTAACTTTTTGCGTCATGATCATGTATATATATAACAATGCATGCCCCGTCCAGATCTGAATGCAGCATGACTAGGTAAACCAACATCTCGTATATTTGACACATGGACATATTTGACGCTAAGAAATAATATTAGAGTTGCTAACCCGGTCCTCATATTAGAGTTGTTAACCCTCGAAGCCTTCAGCTGGTAAACCATATCTTTCCTTGGATGTATCCAAGGGATCTTATAAAAGAGTTGCTAACCCGGTCCTCATTTTAAGGTCCTTAAGCGGGACTAAAGTTATGTCACTCGCATGCATTGTTATTGTTTACCTTTATTATGCAAGCTGAGTCAGTGGCTCTAAGGATTAATACATCCGTTGAGAGAAGGATTTACATGAAATGGATTTACTACCATATGTGTC
>Dhingra_Pear_16_GATCAG_L001_R1_001_paired_trimmed_paired_merged_contig_33855 ---NA---
GGTTAGGGTTTAGGTCGAAGATCTTCAAAGGGGAGGGGGTTCTGGAACAGAAGGAGGGACAAAGGTAGGGGACGGGAAAAGGTGGGTATTGGGGGTGAGTGTTGTTGGGGCCTGCAGAGGATAATTGCAAAGGGTTAAAAGGGAGGGGGTTCTGGGATTTTGGGGATGCAGGTGACTAGAGAGAGATAAGAGAGAGAGAGAGCGAGAGGCAATAGCAATGTTGGAACGAATTAGGAAGAAAA
>Dhingra_Pear_16_GATCAG_L001_R1_001_paired_trimmed_paired_merged_contig_33860 ---NA---
CCAACATTTCATGCTTCTGCAGTCTTCGATCTGTCAACTTGTCGAACAACTTCATAGGTATGCTTTCTGAGACTGGCATCCAAGACAAGGCCCTGTTGGCTCTGTTGTTTTCAGTGTCTGTTCAAGGTCTGACGGGATACAAAAACCTGTTGACATGAATATTGTACTTCTTTGGCTTCACTTGGCTAAGAGATTCCAACTGCCAATCAATGCTACACCTCTCTATGAAGCTCATTTTCACCAATCATATAGTACCTGAAATCTAGTAGCAAAGCAATTACGGTAGAACTTGACGGCTATTGAAGTAAATCCTTGTTCAGTAGTACCCGACTGCCCCAGTTCACATAATTCCCTGTTGAGCTTTTCGTATGATCAATGATCACTTTAACTCTAGGTCCAGTTGATCAACAAGAAATGAAGACTCCTGCAACTCAAAGCTAGGAGGCGTAATTTTCGCACACCTTCATCTCAAAATGCCAATATATGGATTATCATTGATGATATATATATATATATCCAAAAATCCACATAGTGCCCCAAGGTTCATATCATATGATTTCTCTTATGACTTCAAAAACCTAGAAACACAAGACACAGTCCTGTCAAGGACCAGCCAAGATAACTATGATGCATCTGAATTGCCGATTTTGTTGTAGCCCCAGGGTTCCTTATGCTACTCCTCCTTAACATTATACAACATAAAGTTTGGGCCTTTACCCAATTTTCCTTGAAGCTCAAGCAAAGAATGAACTCACTCAAATTTGCCTAAAA
>Dhingra_Pear_16_GATCAG_L001_R1_001_paired_trimmed_paired_merged_contig_33864 ---NA---
AAAAACAACCCAATCGCATGGGCAGACACACCTTCCAACCCTAATTTCTAAACCCCAAACACCACCGCCAAGATCTCCCTCGGCCGCACGCCCGCCCGCCAAAGTCTCCGCCTTTCGCTGCCCTCAAAAAAACACCACACCGCACACCTCCCTAATCCCTCCCTACCGCACTGAATCTAGGGCTTTCCGCACAAAACACCCACACGA
>Dhingra_Pear_16_GATCAG_L001_R1_001_paired_trimmed_paired_merged_contig_33865 ---NA---
CTTTCCGCACAAAACACCCACACGAACCTCCGCCGTTGAGTGCCGCCCTAGAGTTTCGAAGCCAGATCGAGAAGGGGACAAAGCGCGGGGGGGGGGGGTAGTTTACTGAGCCACGGAAGACGAGAGCGCTGCTAGGGTTTGCTGCTGCTACCTTATCCGCCGTCGTTTTGGCTGCCCTTCTTCCACTTTCTTTCTTCTGTGTTGCTGCTTTAGAGAAAATCTGCCTGTGGAGCG
>Dhingra_Pear_16_GATCAG_L001_R1_001_paired_trimmed_paired_merged_contig_33866 ---NA---
CGCTCCACAGGCAGATTTTCTCTAAGCAGCAGCACAGAAGAAAGAAAGTGGAAGAAGGGCAGCCAAAACGACGACGGATAAGGTAGCAGCAGCAGCAAACCCTAGCAGCGCTCTCATCTTCCGTGGCTCAGTAAACTACCCCCCCGCGCTTTGTCCCCTTCTCGATCTGGCTTCGAAACTCTAGGGCGGCACTCAACGGCCGAGGCTCGTGTGGGTGTTTTGTGCGGAAAG
>Dhingra_Pear_16_GATCAG_L001_R1_001_paired_trimmed_paired_merged_contig_3387 ---NA---
TTCAGACGTGTCAAATACCTACCAGTAGAGTCAAAGCGACCATTTTTGTCTCCAACTCTCTCTCTCTCCACACTCTCTGTTGACTGCATCAATGGATCGAGCACAGCTTCTTCCGCTAGGGCTTCCGCTCTTCCTCTTCTGCACCGACCTCCTAAACCTCTCCACTCCGCCCCCTCCTCCGCCCCACCAGCCACCACCATCCCCACCACCCCCAACACCAACACCAACCTCCTCCAGTCGCCAAAGAAACCCTAGAGTTTCCCTCACAGAAACCAAGC
>Dhingra_Pear_16_GATCAG_L001_R1_001_paired_trimmed_paired_merged_contig_33880 ---NA---
TATTTGTATACTTTTAACTTTGCCAAAGAGCTTTGCCCAAGCATTCCCATAAGAGTAATGCAGCATGAAAGATACATAATGACATGAGTTATACACACATGCTTCTTAAGTATCGCAGCGGGATTGTAGTTTAGATAGTTAAGAGCATTCATCTCATGCACGTGAGCTCCTAAGCTCGATTTCCACTCCCAAATATTGCTTGTATTAAGAACTCATTCGTATCAGACGAGCCCTCATGAAGTCCTACTTGGAGTTAAATGGTTCTGATCAGGCAGGATTACCATTATC
>Dhingra_Pear_16_GATCAG_L001_R1_001_paired_trimmed_paired_merged_contig_33881 ---NA---
CCACAAAGCTCCACCACCTCTCCGGAAAAAAAAATTGCGTCTCCTCCTAGAGCTCGTTCGCCTCTTTGAATCTTACTCACTCAATCTCATCTTGGACGAAACTGAACCCAGCAAGCAATCCATTTCTCATCAATCGAGAAGAAGAGCAGTTTCCAATTCTTCCACTCTCTCTCCGTCGCAGTCCCACCACAGTCTCGGTCTCAGTTTCACAGTTGGGGGCAGCTCGGCAGGAAATTCCAACTTCCAACCCAAAACCAATCTTGATTTCCTTCCAAATTTACAGAAGAGCTAAAATATCTTATTCTAATAAAAGATTTCGGATTTGAAACCTAAAAACTGCCAATCTAGTTAACACCTGCAACTGCAAGTTGATAAATGTTGCTGTGCTATTCGGTTTTCGG
>Dhingra_Pear_16_GATCAG_L001_R1_001_paired_trimmed_paired_merged_contig_33892 ---NA---
GATCATCGCATTTTGTACACATCTGAAACCACCTCACTAATATCTGGTGTCCGTTGCTTCCAAGTACCACAGTAACACGCTGATTCACTCTCTAAAATGTTTGAAATATGAGTTTCATATGACAGAAGAGGCATCCCCCAAAGTTTTCTTCTTTCTATCGTATCAACCTCTCTCCATCATAGACCAAATCATCTGCTACCTGCCGAATCAAACATGGGGCATTTCCACACCACATATCATGCACAAAATGTACATGCTTACAATCTGCTACAGTCCCACTATGTGATATGCCAATCCTTGAGCTCCAACCACCGAACTCATCATCAGAATTCTATTCCCAATCAAATCTCCACAAGATCTTCACGTCCGCAGCACAAAGGAATTGAACATCCAGTTTTCAAAGCTCCTGTTCTGCCTCAGGAGGAAAAACCTCAAACACCTAGAAAAAGAGTTTCAACTAAAGGCAAGAACTTCCCCATAACGTACATTATCCAAGCACAAGGCACTATACTTTCCATACCACATTGGTGAATAAAAATAATTGCTTTGTAGCATGCCATATCCAAGAAGATACATCAAACTTTGTTGAAATTGACACCAATTATATTTTAACAGCATTATCTTAGTTCATGCTTTCTTCAGGTCAAGATTCAAAAGCATTAATAAACTCGTAACTGGAAAATAACTAAAACATCGTCAGGTTGTGGGCATAAGCTATCAAATCACAAAGCATATTCTCTAATGTCTTGAAGAAATCTGTGCATTCTATTTGAGGTGTGAAATTAAAAAACATATCAATTAGATAACCACATTTTATTTACCTGGCAATGTGATACGAACTAAAATTTAGTATGTCTATTTTGCAAATTAGCACGGAAGCATGCTACAAAGACCAAATTCATGGTGGGTGGGGTAGTGTGTGTAGTGCCACACATAAATTAAAAGTTCAATGCATCCGTTATGCAGTATCATATAACACCACGCGTATTCCAAATTTATTTCCTACACACATTTAGATACACATCTTTCCTTGATCGCAACACTAAAGTACTTTAATAGCATAAAAAGTACAGATTCTTTGCATTTACGGAATATTACTTGAAATGAAACTATTCATACGATACCAATACAGAACCTAGATAGATACATACAATTAAAGTTTGACCACATTTTCGAGTTTCATTAATTACAATAAATCACTATCCGAATAGCCCATGAAAGCAAATATAGAATGCAAACAGCATTATATTGACTCTTAACAAAACCTTAACCCTACGATCAGAGGCAATAAATTTGCGAAATTCTCTACTTTTGCCGTCTTTCTTCAGAGATTAAGATGGATGGGAAATAAATACAAAGACCTACTAAGATCAACCACTCAAAACTGTTCCATATAGACGAACTAAAATCTGGTTCTAACAATAAGTGGTGACATTCAACCCCAATTACAGGCATCAGATATTAAACCAACCCGAATTTCGCTTTCGTTTCTCTTACATCAAAACTAAACCAAATCAGTGTTAACTAAATCTAATAAATGGGGAACAAGGGCATGTAAATGGACCCAATTTGGTCAACCCCAACAGGGAAAAGCAACCTAGATCCTTGCACAATTGGGGTTTATACAAATTTCAATAATAATGGTATCAATGTTTGCAATCAATCGCACAAAATTCCATAGAACAGTTATGATATGCAGATAAGAGTAAAGCATATAAAAACTAAACAAATTAAACGAAAATCAAGAACATACATATATATACATATATATATATATATAAGAAATTGGGACACCAATCGCATAGACGTGCAAAGTATCAAAGGCCCAACACATGCAAGAGGAAGAACATTACCGTTTGTTGGGCGCTTTCAACTA
>Dhingra_Pear_16_GATCAG_L001_R1_001_paired_trimmed_paired_merged_contig_33894 ---NA---
AAAAAAATCTCATAAAATACCACCTGCAAACAACGTAATGGTAGTCGGACGGTTTATTTGAGTACAAAACGGATATGAGAGTACATTCATCCAGTTGACTGAAAAATAGGATTCAAACCTGCCTTCCGGATTCAAAGCAGTATGTCAAGTTCGTACACAAAAGAGTAAAACTCCGGCCGTCATACAACCCATGGAATTGTCCACTCCATAAAACAAGCAACGAAAATTGTCTAAAACAAATTGGCCGGGAAAGCTTGCAACCAACCATTACGAACCGATGGTTGAGGAAAACTCCTATTCTGGCCATGCTGAAGCCCACCA
>Dhingra_Pear_16_GATCAG_L001_R1_001_paired_trimmed_paired_merged_contig_33895 ---NA---
GTACAAGTTCGCCGTTGCAACTTTGGTGCCGTTCAGACGCGTGATCTTTCCGAGTTCGATTCAAAGACTGATCCGATGAAAGTGAAAGTGCATCGACTGCTGACTTAAAAGTATGAAAGAAAACAGAAATAAAATTTATGCAACGTTAACTCAGCGAAGGAGCAAGCGTAACTAGCAGTATTGAATAGAATTCCCGAAACTATTAAACTGCACTCCGAATTCAAAGGTGGAAGCTAAGATCTCAGATTAAACATACTACAA
>Dhingra_Pear_16_GATCAG_L001_R1_001_paired_trimmed_paired_merged_contig_33901 ---NA---
GAATTTGTGGTTGGGACCACTCCCTCTGAAATGTAATGGCAAATTGTGGGCAAGAAATATAAGAAGAGAAAATACAACAATTAACTGGAAAACTGTGCAGCTTAAAAAGCATGGAAAATCAGACTACTAATAATGATTCAGTTTTCGGTTACAATTAAAATTAATTTTTCATTCAGCCTATACTTAGAACAGGTTATTTGTTAGTATAGGATGACATAATCATCTTTCAAGGTATGACGAAAAACCTTCAAAAATTATGCTCCTGAAACCAGAAATGTTTAAGTTCACCAAAAACTCATAAACATTCCACGATGTGTGGCATATGGTAGAAGGCAAATGGACAGACTCGGAAAGTAAATACTTCGCTTTGCATCATAGCCAATTTCTCTTATTGCGCAAAAGCCCACATATCCTAAAGTCTATTTGATACATGCAGTCCTCTACTTGTTCAAATGAAGTATGAATCTTCTGATCTCAAGGTTGAAAGAGAGTATACAGATACACACAATAAAAAAGCCAAAAACAAAAGTAAAACAAAACAAAAGAAGATGTTCCTAGATCACTCAACTGAGGCCTCTAGGTTTACAGCAGGATGGAAGCAAAAACATGAGATGCTCATTAATGCATTAAAAGGAGCTCTTACATTATATAGCACTTTCGGTAAAAATCGAAAAAGGTGAAAGAGAGATCTTTTAATTTCATAAATATAAGTTGCAAAATGGTCTCAGAAACTCATAAGTGTTGATAAAAGTTGTTGCCATCATTGGAAACCAACATATTAATTACCAACTAGCTATATTCTGCGTTAGTTTTCATTAATCACTTCAGTACGCTTCTAGCTCAGAAATCATCTGGTGAACTGAAAACTAATAAATTAAACATTTAAATAATGCATGTGTATGTGTATTTGAACAGACTGCACAATTTGTAAACTAGTCCTGATGTAATCAGTAAATCACTTACTGCTTGCAGG
>Dhingra_Pear_16_GATCAG_L001_R1_001_paired_trimmed_paired_merged_contig_33907 ---NA---
TCAACAACAAGAATTTTTCGCCCCAAGTTCCAACAGATATTCAGAAACAAAAGATACAAAAACATATAATCACAACCACTCAAGTAAAAGCTGTACAATTCCAATGGCAGGCCAAAAAAGAAAGATTTTCAATTTGATTTTCTCTATACAAACAAACTAATCCAGAAAACAAGAATGATTGTTATTAAAGCTACACTTAATATCAGAAAAGGCAACACTCAAGTACAATATAAATCAAATCCACATCCTTCTTTCGTAAGTTCGTAACTATAACATTCTTCTGAAGATATTATTTGTCAGGAAAACAGAAACATATTAGAAGCTGAACACGGAAAACGGAAGGAAGAAAAAATCAAAATTAGTAGCATAACCAGTTCCTAAACAGAAATTTAAGACTATTCCACGAAATCCATCACAAACAAACACAGTAACACACTCATATAATTCGACGAAAGGCTACCCTCATAAAAACCCTAATTGAATTCAAAAATTGGTAGCGCAAATTAGAATCGAAATGTATCTAAACATTCTACTGCACAAATATCAGTCTTTTCAATCAACAGATGACCAACCCAGAAGCATTCTCACAAATTAACAAACACCCATCACAGAATTACACCAAAAATTCAAATTTTACACAAGACAGAGAAAATTACCTCTTAATAACATAACTACAGGGCT
>Dhingra_Pear_16_GATCAG_L001_R1_001_paired_trimmed_paired_merged_contig_33908 ---NA---
TGTCTTGTGCCTCTTTAACTTCCATTTCTGAGAGGTGCTTGGCAAACAAGTCCCAGAAAACCTCGTTTACAGTCAAATGCGGCGTTTTGATTCTCGAAGTGCTTTTCACTAACATTAATAGTTGTCACTTGGCTAATCAGATTAATACATTTGTTTTAATACACTCTTTGGACCATACAAGCCACAACATCTCAGAGACCTTTCACATAAACTTCATGATTGTAAATGCAATCACATATTTGAAGGCCATACCAAAAAGGTTTTGCCTCGAAAGCAT
>Dhingra_Pear_16_GATCAG_L001_R1_001_paired_trimmed_paired_merged_contig_33910 ---NA---
TTCCAATTCCACCGAAATTATTTGTAAGTTTTTTAATTCTCAATCTCATAGCTTTCTGTCTCAAAGAATTGAAGAGATACATATAGATATATATTATGAAGATTGTTCAGTTGCTGAAATTGCTTGCATTTTGTTGAGAGTCTGAATCTCACATCAAAAAAAGAACAAACCTTGCATGTATTTATAAGTAGTTGTGGAAATTCTTGCATTTGTTTTAGTTGAAATTCTTACATTTGACGAAGCTGGTTTAATTATATTCTAGTTTTTTCTTAAGAGTTTTTATTCAAATTTGAAGAATAAAGTTGTTTGGATTTTTGAAGAAATTTACAGAAATTGTGGTGCTTGATGATTTGAGTGGTAAACAGGTTAATAT
>Dhingra_Pear_16_GATCAG_L001_R1_001_paired_trimmed_paired_merged_contig_33913 ---NA---
TCCTCCACGGCCAATGCCACCACGGCCACCTCCATAACCTCCATGACCTCCTTGCTGAGTCGGTCCTCCCCTGCCTCTGCCTTGATATTCCTGTGGCCCACCATACTGCTGTTGTTGGTATTCTTGGGGCGCGCCATATTGCTGCTGTTGTGGCACTCCGCGGCCACCACGACCCCCTCCATAGACTCCACGACCTCCCTGGGGGGCGGGTCCACGACCACCTCGGTAGTTTCCTCCACCCTGTTGTTGTGGAGGAGTCCTTTCAGGAGCACGCTGGG
>Dhingra_Pear_16_GATCAG_L001_R1_001_paired_trimmed_paired_merged_contig_33914 ---NA---
CCCAGCGTGCTCCTGAAAGGACTCCACAACAACAGGGTGGAGGAAACTACCGAGGTGGTCGTGGACCTGCCCCCCAGGGAGGTCGTGGAGTCTATGGAGGGGGTCGTGGTGGCCGCGGAGTGCCACAACAGCAGCAATATGGTGGGCCCCAAGAATACCAACAACAGCAGTATGGTGGGCCACAGGAATATCAAGGCAGAGGCAGGGGAGGACCGACTCAGCAAGGAGGTTATGGAGGTGCCCGTGGTGGCATTGGCCGTGGAGGA
>Dhingra_Pear_16_GATCAG_L001_R1_001_paired_trimmed_paired_merged_contig_33926 ---NA---
GTTGGCGAGACCGGTTGCGGTACGTACATTCTCTACTTGCTCTCTTTATTCTACGGCTCTACGCTTTTGGTGTTATCGCTAAACTGTTTGTATATCGTCGTGTAATTTTCTTTTACTTTCTGTTTGGTCCCCGAGAAAGCTGAGACAAGAAAAAAAATTAGTGAAAATGTTCGGAAATCGCATCATTTCTTTAATTTTTTGTTTTCTAGTATTATTATTGTTTATTTTTTGGACGCGATCACTGTCACGGCGTTATTTTGGTAATTTTCTTGTTAATTTGTATTGTTTTGCTGCTGGTTTATTTGGTTTAATCAAAGGGAAAAGCTCGCAAGTTCCTCAGT
>Dhingra_Pear_16_GATCAG_L001_R1_001_paired_trimmed_paired_merged_contig_33930 ---NA---
CCACACCACAAGAAGAAGCAACAAAAGCAGGGATACAAAACAAAATTAACCAATCAATTACAAACAAATCATCATCAAACCATCAAGAATAATAGCTAAAAATCTCATAAATATTACATACGAGTAACGAAGTCAGAAATTGTCAAAGAAGGCGTGAAATTTTAAAAAGTAAAAGCCAAAAAGTTTAGACAATCAAATATATTTAGATGTTACATAATATTAATATCTTTTATAATTGATTAAGTTAGAATTGTTAGCGACGAAGTTCGCATTATAAATTATCAATGAAAACAAAAATATTTTTTTTCAATGTAAACAACCATGCTATTCTCCTATTTGACATTCATAGCAGAAAACGTTGCCATTTTCAAAATACTTTTCCAACGTTTTCCTAGCAACCAAACAAGAAATATCAAGGAACCCATTACGTACGTACCTCACACCAACGACTTTAACCAGGG
>Dhingra_Pear_16_GATCAG_L001_R1_001_paired_trimmed_paired_merged_contig_33938 ---NA---
TTTCACTTACTGCACAGGTCAGTATATTCATCTCCAGCGTAAGCAGATGGGAGACATTGGATAAATTATACTTTTTTTCTCTTGATGTGGAGAGAGATACTAAACAAGAATTGTAATACACCACTTCTTTCTTAAAGGATATTTATTTTAATTAAAAAATATTAATTTTTTATGAATCAGTAAATTCTGAGTACCACATTCTCTTCTTACATAATATTTGGGTTTCTTTGCCCATAGATAACACGCAGGGATGAGGAAAT
>Dhingra_Pear_16_GATCAG_L001_R1_001_paired_trimmed_paired_merged_contig_33941 ---NA---
AATAAATTTTAGTTATAAGCGTTCCTGCACTCCGCTCGCGCCTCAGAAGCGTCGCCTTCCTCAGTTCCTCTAGTCTTGGAGCTTCCAAGTTCATCAGCCCCCCCAAATTCGAATCCCGCCTCTGCCACTAGGAAACATTTTACTGGGTTTTGTTTGCAATGAGAATCAAGGATATGTCAGATGGTGAAGGATCGGATTCGGAGGATTATCCGTCAATCA
>Dhingra_Pear_16_GATCAG_L001_R1_001_paired_trimmed_paired_merged_contig_33942 ---NA---
CCAATTTTTTCGGCAAGCCGGTTTGACAGTGGGCTGGGAGGGTTAGGTCTTGTGTCAAAATAGGGCCCAAAACTCCAAGACCTAAATCATGATTATGAGTTGGAAAATAAGAGTGGAAGCAAGAGGAAGGATGGAAAAATGGTTGCAAAGGCGAGGGGAAAAGGGGTAGGCAATGAGCAGCTTCTGGATGAGAAGTAGGGAGAGATCCGAGACAAAGGCTCAGAGATTTGAGCGGCATTGATCGCCAAAAAGGCATGCCAAGGACCCACAAACCGGCGGAGCCGATTTTGGAGCGATGGGAGCCAAAAGAGG
>Dhingra_Pear_16_GATCAG_L001_R1_001_paired_trimmed_paired_merged_contig_33943 ---NA---
AAATGTTACTTCTTATTTTACTTACATATATTGAGATATTAAATTTGAAAATATTTGGACAAAAACTAAAACCACATGCAAATAATCATATAACCCATGATTATATAAGATAAGAGACCTTAATGGGTCTGGAACTACTATTAATCCTATAAATAACGATACAACACATTTGTGAAAAACCCCTAAAAAGCTACAATCAATTCGATTTTTCTTAATTCTCCATTTCAAAAAGAAAAACGAGCAATAAAGGGCACCAAACTAACCTCTCTTTGAAAGAGCACC
>Dhingra_Pear_16_GATCAG_L001_R1_001_paired_trimmed_paired_merged_contig_33950 ---NA---
TCTTCCTGTTTTTCACTGATAAATGCGTTATGAGATAATGTTACTTTTATCAAGCAAAAGCATTTCACACAAATGTTTCTTTTCTGTACATATATAAATAAACAGGAAGTTCAAGTAACACGCCATCACTACACCATATGACTGGAAGAAAGTAAGACATAAAGTAGTACATTGATGTCCAATTCAGTTAAAGAATAGCTCGACGTTAATAAAGAAACATATGCTCGCAGAACCAAATAAACTTCTGGAACACGGTAGAAAGA
>Dhingra_Pear_16_GATCAG_L001_R1_001_paired_trimmed_paired_merged_contig_33951 ---NA---
AAACTTCTGGAACACGGTAGAAAGAAACGACATAACTCTGAAACACAACAATCGGTCACACTCAATTTTGATCTCCATCAAGATGTCAATCATTTATAATTAAAATGCAGCAGCAAGCTATATAATATATAGGATCGTGGAACTACCTTTACTTCCTCTTAATTCAGAGATCATAATAGAATATGCCCACTTTACCTACAAGTCAAAAGACATATTTACTTGGAAGAATGAACATTGTCACTACTAATAAACTAAATAGATTCCCCTACCTACGAAAACATTATTTACTAATGATAACACTCCTCACAACATAAGATTTGTTCACAAACTCAATACTATATCAAAATTCCTTCCACCAAACTTAGGGAATTGTTTATTTTGTAACCACTAAAGTAACTAACCCGCAAATAAAAGTTAACGATACATGCCAATGA
>Dhingra_Pear_16_GATCAG_L001_R1_001_paired_trimmed_paired_merged_contig_33952 ---NA---
GATAATATGGAAAAGCAAGATTAATACTACGACCAATCAATCATGCTTACATAGTTTTATGTCAGCTTAGGACACTATTATTCAGACGAGGAAAATGACTTGAGTCGCTCGGCTTTATTGCATACCAGACTCGACTCAATCTTCCATTTGGAGCGACATGCGACTTGTCATCTATTTAACCATCTTACATCCATAATGTACCACAAGTAACCAACCAAATCAAAAAGTAATCATGTACGCGTTTGTACTCACCCTCATGTTGTGTGGTCAAGTCCGTATATTATCCATGCGTCCCCAAACTCAGAGGAGTTCATAGACAGAGCAGAGCAATGAGAATTATC
>Dhingra_Pear_16_GATCAG_L001_R1_001_paired_trimmed_paired_merged_contig_33954 ---NA---
CCGATCTCTAACAACTGGATAAAATATAATGATAATTAAAGTTTGAAACAGAACTCAAATACGATTCATGGACACTTGAGCAAATGATACAACAATGCAGATTGATGACAAAGCGAGTGAATCCAACTCACCTATACTTGATGACAACATATGATCACCATTGAAGGGATTATTCGAATATAAAACGGAAAATGGAAATAAAATCACTCCTACTGTGGGAGCTTGTTGAACTTTCGG
>Dhingra_Pear_16_GATCAG_L001_R1_001_paired_trimmed_paired_merged_contig_33957 ---NA---
TATACAGTTAGGTCAGGTATACCACTTGGTTCCCTGCCAAAATACTGAATTGAATGGATTGATTTCATTCATATGGTAAACCCCTTTCTATGTACATCGCGAGTCTCGGGCTTCAAGGATTAGGATTCCTTGGAAGAAAAGAAACCTAAATTACATATAATTACATTACTTATGAAATAAGGAATCCTACCCACCCCCTAGGCAATATAAATCTGTATGTTACAGTTTTATCAATAGGGTCTGATACTAACTCATGGTGTTATATATCAACAGACATAAATATGTCTATATATTATATAGAGATGGTCAATTAGAGTTTCAAGAACGCAAAATAAAGGTAAATTAAGAAAATTCCACAACCAATAATATATATATGCACGGAGTCCTTGCAACCTTTTCTGAAGTCTCTGGATAGAGGTCGCAACTGCAGCAGCACCAGTACGGATTGAAAGACGGGTTTGATTAGCAAGAAAGAGTCTATATGATTAAGGAGCCTTGCTTGCACACAAGAAAAGAGAAGACTAGCAGTAGCAGGAGAAAATTAGGGTTAATTCTCCCACAAAGGAGAGAACCGTACCATCCACACACAATTTATACAATATATTCTTCCTAATTGCTTGTAAATCACACCGCAAATTAATTTCGGTGAATCCTTTCCTTATTGGATTTGGTTCCTTTTTCTATATTTATTTTATTTTATTTTTCCCTTTATTGTCTTCCTCCAATCGTACTTAATGCCTTACTCTCAAGTCTCCTAAACCTAGTAGTAAACCCAAAATAAACAATAAAAAAAAAATTCCAATATAAGATATGCCTAGTAATTGCTAGCCCATTGTGAAATTAAGCCCACTCCCTCTCCCTTGTTGTAGATGATATCGTTTGTTTAAAAAAAATGTAATCAAATCCCTCTCATAGATGATATCGTTTGTTAAACAAAAAAAATGTAATCAAATTAGAGAGTCAAACGCAGATGGCACTTATCGCAGTGGCGAAAAACAATTATGTATATATATACTTTAGTGCATGTTCGATCCCTCTCCCCCTTACACTAACAATTTAATGCACTAACACTATTATTTGTTAAAAAAAAAAAAAAAAAA
>Dhingra_Pear_16_GATCAG_L001_R1_001_paired_trimmed_paired_merged_contig_33962 ---NA---
CGAACAAAATTACAGGATTTTCTAATTAATGTACTCCGGAGAACCATAAAAATTTTGCAAAATTACACCCAAGGAAAATCCTAAAAGGTACAAGAGTTCGAAAATGATAAAAGGGAAAAAAACACTGTTATATTAAACCCCTGCCTCGAGGAAATAACTGTCATGCACAAAAACTTTGTAGCTACGACATCAAGTGCGACATTTCTAGCAAACAAGAATTACATGAAATACACGAATAAGCAGTAAATAGTACAAAGAATAACCTTCGATTCGTTAATATATACGGTGAAATTTGCAGCCAAGACAATGCTGAAGAACCCAACAGAATCTACAAAAGGTGACCTTGGAACAGGTAATGCCATATAGACTAACACCAGACCAGCTGACTAACACCAAACTCTAAGACATGGTAAGCATGGATAGAGCTTTGCCTTTAAAATCAGTATCGGAAAATTTTAAGCTAAAAACAAATAAATGAAACAATGCCCAGCAGCTCAAGTTAGTGATGAATTAGATCTTCTCACGTA
>Dhingra_Pear_16_GATCAG_L001_R1_001_paired_trimmed_paired_merged_contig_33967 ---NA---
TAAATCCTGTGATTAAGAAAAGCCCCGTCACCAACTTTAGATTAAAAACAGAATATTTAGAACGAAAAGATAAAATGACTCGACATCTTCATCAGCGCAGTGACACATGTAACCATCACCAGGACATCGTTTTGTAACTGAATTGCAGTCAATCTCATTGTCTGGTAGAAGAACCCGTTTCCACTGTTTTCCCCCTTTCTAGCCCTTTTTAAAACCAGTAGCTTGGTTAGCCATGGTGCAACTGGGCATCTTCTCTAATAGCATGCAATCGTGTACACAAATGAGACAAGTTAACAAGTAAAAAACAGTATGTGCATACCTCCCCAATTGCAGAAAACGTCTGCGACTGATCAGGTG
>Dhingra_Pear_16_GATCAG_L001_R1_001_paired_trimmed_paired_merged_contig_33968 ---NA---
AAATCCTGTGATTAAGAAAAGCCCTGTCACCAACTTTAGATTAAAAACAGAATATTTAGAACGAAAAGATAAAATGACTCGACATCTTCATCAGCGCAGTGACACATGTAACCATCACCAGGATATCGTTTTGTAACTGAATTGCAGTCAATCTCATTGTCTGGTAGAAGAACCCGTTTCCACTGTTTTCCCCTTTTCTAGCCCTTTTTATAAGAGCTAAAAGCCTAAAACCAGTAGCTTGGTTAGCCAT
>Dhingra_Pear_16_GATCAG_L001_R1_001_paired_trimmed_paired_merged_contig_33969 ---NA---
CAAGGCTGAACCACAGTATGATCTGAACCTCCAAAGAAGTATAGTGCAATACGCAAAGTTTACAAAGATGTATGAGTATTCTAGCAGATATGGATGATTTTATATTTTCTTTCCAGATTACTTATATTATGTTAATGGTAGGGGGAAAGTGGATAAACTCTCTTTGTTCCGAAACAATGCCAAGCCAACCCCAACTCCATTGGAGTGAGAGTAGGATATAACAGTTTACCAAGCATGTACTCGAACCAAGTTCAATTTGCAGCAGTCATTTAACATGAAGAAACATTCAAACTGCTAAATGTATGTGATGACTATTTTACCTATCTTGGAAATTTATACATACAATAGCATCTTCTGCAGAAATATACTGGAAAACTACAACCGAGCTTGAAAATTATACACTTACTAATTCCTCGTGGAG
>Dhingra_Pear_16_GATCAG_L001_R1_001_paired_trimmed_paired_merged_contig_33972 ---NA---
TGGGTGACCATACATCCTTAGTCACGTGTGACCAAGAGAACGGGACTCGAGTATAAACTTGTCACAAAAGCTTGTTACAATTACTCAAAACCCATTCAAAAGGAAGAAAGTGAAAACGAAAGAACAAATTTGGTTTAGGTCCATAATCATTTTCATGATTCAGGTTTAGTTAATGGTATCTTGTTTTCAACTTAGGTCAATACCGACTA
>Dhingra_Pear_16_GATCAG_L001_R1_001_paired_trimmed_paired_merged_contig_33973 ---NA---
AAATATAAAAGAATAATTAATATGCAAATAAGGACCGTGTTCAGAGCACACCTCTAATCTAGAACACTAAAAGAAAATAATATAAAATTGAATGAAACAAAGGAGTGGGTCCTACACCGAGAGGACTCGAAGATGCCGATGCGGAAGTGCCTGGACGTCGGGATTGTATGCCTCGATTCTAAGTCAGTACTTCGCCGTCGAA
>Dhingra_Pear_16_GATCAG_L001_R1_001_paired_trimmed_paired_merged_contig_33974 ---NA---
TAGCTCATATCTACACTTGACATCTACTTATTATGGTATAAAAAAATTTGGTCGCCCAAAATGGGTCTGTAACAACCCGTCCCGGGATTTACGGAAGAAAAAGGGTATTTTTGTATTTTTACTAAGTTTGGGGGATACTTTCCTTTTTTAAAATTGTTTTTGAGTCTTAATTGGTGAGCCCAAAGGGCCCACCCCCTGTTTTTTCCCCGTTCCCTTTCCCTTTTCTCTTATTTCTTTTGAAAAGTCTCTCTCTCCTCTCTCTCCTCTCTCTCACTCTCTCTTCTCTACCCTTACTCCCCCCTGTCGATGCTCTTTTCTCCGACAAGAACACACACACACACCCATGCCCATACCTCATCAACGACAACAACATCACCATCATCACCACGTTAGCTCTCTCTCTCTTCGTTTCTGTGGAGCACAGAGAAACTCCGGCGAGTTCCTCGTCCTTCCATTTTGG
>Dhingra_Pear_16_GATCAG_L001_R1_001_paired_trimmed_paired_merged_contig_33982 ---NA---
AAATTCAGGTAGTAAATGAAACCTGAGAAATGCAAGGTAAGAATATTGTTTATCATTAACGTAGGGACTGAGCTAAAGACTTGAAATTTGTAAACTAACAAAAGCAAAAGTAGACGGTAACTAGGGTTATTTCTTTTTAATGTTCTAATACAAATCTAATCAGAAGAACTGCCCTCAGCGAAAAAGGCATTAGAAAACATACATTTAAGAACATCCTAGCTGAAGTACCGACAAAAACAAAATCAAGAGACAATACCGTGTACAAGCTTGCTGCCGCTCCACAGCAGTAAATGCTGAAGCAAAGTATTTACATGACATATCTAGCAAATAGTATAACAGCATAGGTGAAGGAAATATACATGCTCTCCTTCAATAGGCACGTAATATTTTGTTTGTTAACAGCAGACCTACCATCACATGGATCCAGTAACAGATTGTGAACTCTCCAAAAATATCACACTCAAGAGGATTTTAGGGGACCAAAATATAAAAGAACCATCATAGAGACTAAATGATCCAGAAAACCATCTACTACCACAGGTAAATACATCAAATGCTAAATTTCAACTTGTACTTGAACACAAGATTTGTAAAGAACGTCGTGGATACCGTGGTTATCAAATCAATCACAAGGACTTTTATAACTCTAAGAAGTGGCACAACAATGAAAAAGAATTAGTCATTTGTTTCAACCCAAGGTGTTACTCAAATCGCTATTGCTGCAAGCAGTCATGAGTCATAATTTATCTGGGATGAGTAATATGTTAAATGGTACAGCTCCATGAAAGTAAACGCAAAGCCCCCCATCAAGGTCCAAAGCAGCTAACACACAGAAAAACATTATCCAAAGAACAAGATACACACACACATATATAACACAATACACTCACTCAAACAAAAGTCAAATGGGAAACAATCACAGCTAAAACACAAAGAACCCCACCAAGCACCCACCAAAAACTTGAAACTGTAAAATGTAATGTGCAATTGGGGTTCCTCTGCAAATAAGTAAATAAAATAGCCAGCAATGAAATTTGAAAATTTGATTGACCTGCTACACTGTTGGCAAAACCT
>Dhingra_Pear_16_GATCAG_L001_R1_001_paired_trimmed_paired_merged_contig_34003 ---NA---
CAACGAAAGTGACAACCAAAGGCAATGGCCTTAACTCACACCAAGAAATGAAGCATACAATCCTCAAGTGCAAGCACCATGCACTAAGCATAATCCCATAATATGAGAACAAGCTATTCCAATTCGAAGCAATTGTTGTTGGGAAGATTCAACCTCTGGAGACGAAAACTGTGATATTGGCTTGCGAGCGCCATGAGCTAGGATTTGAAATTTAGCAGCAGGAGTTCGAGGGTGCCAGAGCGACT
>Dhingra_Pear_16_GATCAG_L001_R1_001_paired_trimmed_paired_merged_contig_34004 ---NA---
ATCCATTTCCCCACAATCCATGTCTGCCATAATTCATATAAGGTTTAGATTCACAACTAAGGCTCTTTGCTTGCTTGTTTCTTGATAACAAAACATTCCAAAGTGCATAACAGTATCTCACTGATTCGACCAAAATGTTTAGGGTTTAGGGTTAAAACTGTAGAAAACGTAATTTGTATGTACGATTGTCTAAAGGTGCCGTAAGTTTAATTACAGACAATGTGTACACCATTCGCTTACCTTGCAATTTTGCGCGGCTTGGTACTT
>Dhingra_Pear_16_GATCAG_L001_R1_001_paired_trimmed_paired_merged_contig_34009 ---NA---
CTAACTAACTCTTTCAACTAACTATTACATCATCCAATCCTTTACAACTGTTTTGATGAGCTGGCAGTGATGAGTTGGTAGTAATATATTCAACATCCCCCCTCAATCTCATATAAAGGGATTGAAAACATAACCTTCGCAAAAAATCTTGAGCTGAGCATTTCGTCAAACACTTGGACTGCATAAAGTTCTAAACTTTCTTCCACACATAAATTGATGACCGAGTGTTATTCCTAACACCGCACCATGTCCGGAGGAAAACCCATTTCCAGAGCAAAACCCAAATTGTAGACCACCATCACGAGCCCCTCCAAGGTGAGGGTATTCCACTGGATCCAAGAATTTGCTTGAAAACCCATTTTTTCCCCTAGTATCAGGAGGTGAAGAACTCGATGAAAATCTGTTTTAAAAGCCAACAAATCAATTGGATTACCACATATTCGATTGATCCTACCAAGCAATGACCATAACAACTGGATACATACATACATACATACATA
>Dhingra_Pear_16_GATCAG_L001_R1_001_paired_trimmed_paired_merged_contig_34023 ---NA---
ATCATCCCTAGCCCGACGGTCCCTTCAAATGGAAAAAAACACTTTATTATGTTTTGAAAGAAAAAAAAAATGCAGATGCAGCAAGAGAATAAGATATGAAATATTCCAAATGAATAAGAGATATCTACTAAAGCCATCTTTCATTTTCCACAAGTGAAAAACTTCCCCATTAATAATCTACTACAAGTGCACAAGAAAAAGTAATGTGGGCATAGATCAACAATTCAGAACCAATTATCTGTTTGAAGATAACAGAACCACTACTTACATCCTCTTCAAAATCTAACCGATCAAGATATGACCTTTACTTTACCTGAACCTTTACAGGGTTCTGAAC
>Dhingra_Pear_16_GATCAG_L001_R1_001_paired_trimmed_paired_merged_contig_34025 ---NA---
ACTTCATCTCCCTTAATGTAAATAATATCATTTATTAAAAAAAAAAAAAAAAAAACCAGACATCGAAAACGAGGACAATGAGTGCCCAACTACAAAATCATTAATTAAAACTACACAGTTAGTATTGAATGTAAATGTTGGAAATTGTACACTCACATAAAATGCCAATAAAATAAAATACGATTATATCAACACCTCTGCATATTGCTACTTAAAACTACTGTCCATCCAGGCAAAAACCCAATAACTACCAAATATCTCACTTTTTTTACTTCTCCGTTGAATTTATGAGTAATGAATTTTCCCAACCTACCCCACGCCTCTGAATTTCCTCCTCCCCCACTTTCCCATC
>Dhingra_Pear_16_GATCAG_L001_R1_001_paired_trimmed_paired_merged_contig_34034 ---NA---
TCCTCTTCAAACATTGTATAGCGGCTGCAAAGTAGCAATATAAGTTGTAACTCAACACAGCACCAGAATTTCAAAAGTCATGGCAAAAAATGTTTGTGGTTTTAGATCCAAATTGTACAATGGGATCCCCAGCCCCTCCGAAATTTCCAACTCATGGACAAGATCTCATCAGGTTACAATCAGCATTCATATCTTTGGCCAACTTTAAGGAG
>Dhingra_Pear_16_GATCAG_L001_R1_001_paired_trimmed_paired_merged_contig_34035 ---NA---
CCGGTTTTCCCTAATCAAAACAAAACTGAAAAATCTCCTTGTCTTCCAATCATATCATCTCTTCCTTGGTAAAGGATCCTGCATCCTTTTCCTGGGGATCCGGGAGATTCCATGATTGTGTCCGTTCATCGTACAAATTAATTTAAAATGATTTCTGACCACGATGATGAACGGACACGATCACGGGATCCCCAGGAAAAGGATCTTGCGAGGATCCTTTTCCCCTTTCCTTCACTCCCAAATAAGATTTCAAAAACCTGGTTAGTCCAACAAAACTAGTAACTCCAACATTCGTAACACTCCACAGAAGAAAACCAAAACAAAACAAAACAAACCAACAGGTTCAAAATTTCAACTTCAGATTACAAATTTCACCATGCTCAATATACAGAAATGCAATCAAAAGATGCAAACTTCGAACTATAACTAAATAATGAAACGAAACCAAGAACAGAAACAAAGCTAACCTCAGGAGCTGAGTTCTCAAAAGT
>Dhingra_Pear_16_GATCAG_L001_R1_001_paired_trimmed_paired_merged_contig_34043 ---NA---
AGTGGTAAGAAACTTGTAAAACTTGCTTAGCAATTAACAAAGATGTAAGCAACAAAATATCCAATAAAGGATCTTATTTAGACACATCAGGATCCAACAAAATATTCATGGTTCTAATGCAACTCAACTGAGCAGGCAGGACGTGAGATATTCCCATTTGAAAGAGGCAAACGTCTCAATATAATTTTCTTCAGAGTAAAGCAACATAGGAATAACAAACCCCTCATCTCCTACCAAGTTTCCTTAATCCAAATCTATAATCTTCTAAGGACCACAACATTTTCATGAAATCAGAAAACCAAACCAACTATGACAGTATATATATAATTTTTTGAACATACTGCATTACGGTGAAGATTTTACATCAAAACTTTATGCTCAATTAAAACAGATACATCGAGGATGCTGATTAACCATGACGATCAAATGCATCCAA
>Dhingra_Pear_16_GATCAG_L001_R1_001_paired_trimmed_paired_merged_contig_34045 ---NA---
AGCGAAAGTAATCAATCTTTAACAAAGGTCGATATTGGGTAACATCAGATTCATCCACCGAGTTGAGTAAACAAAGACGGACGGCCTTGTTTATATCAGTGCCCTCAACTCTGCCTTGCTTTTAGAAGTTGCAGCGGCCCATCTGTGTTCCCTCATACCAATGATAGCATATCCATTTCCTTGCTTAGGTAACATGTGCCTTCGCTATATGGAGACTTTTCACTGCATTGACACTTACCCAGACAGACCAGGAATGTTGATACTCGAGGCCTCTTACTACCAAATGAATGCATAAACCTCCTTCCCACTGAGTGTTCCATT
>Dhingra_Pear_16_GATCAG_L001_R1_001_paired_trimmed_paired_merged_contig_34051 ---NA---
CTCTCAAAATCACATCATCAATTTTCTGTCAGGTAAAAAATGATTAGATCGACATAAAGCAAAGCTGTGCATGTGCATATGGTTGGGAAAGATTAACAAGTTTTGATACATTCTCAAAAGACAGCAACGAATGATATCATGCAATGGAGGTTCATATCATATTAATGATTTTCCCTCTGGGAGAAATCAGAGCCGGATAAGAAAACCCTATGACAGCCGGATGGCTAGCAAGCTCTCAGAAATGCTTCATGATCTAGCAGCTAGACAGTTACTTTACTGACCTGTCCTGTCACCAAACCCACCTCATATCATACACCCATGGTTTCTCAACAGTGTTCCTCCAACCCAGTAGCATAACCTGGGTGAACTATAAGCCCTCCTAGAAATTTGATCATTGGGACAAATTATAAAGGCAGGTCCTCAAACTTTTGGTCAAAAGGGCTCCTGACACTCTGCTAGCACTCAGACAAGCACAAACCCTCTTCTTAACTTCTATAACCTATATGGGTTATTTTGAAATCCATCAACTTTGGGCCTTTCAGAAAACACAACTGGTTGGTTATTTCTTCTCAAGCATGCAAGCAAAGATCTCACTAACTTAAACAAAAAATGATTTAGTTATCCCTGAGCACAACTTTCTCCAATTCCCCCACTCGAGACATTCATGGACATACATAAAAAAGGATGAATATTTACGAATACAAAAGAAAAGAAGAAAAGAAACAAATTCACTTACATTCCGCTTGCCATTTATTCTACCCAATCTTGAGCTCACATTAACAATACGAGCTCCAGC
>Dhingra_Pear_16_GATCAG_L001_R1_001_paired_trimmed_paired_merged_contig_34053 ---NA---
TATGGAGAGAAGGGAAATGTTGTGTGTGAATTTCTTAGTGAAAGTGTGAGGAAGAAGGGGTGGATATAAGGGGATGGAAAAGAGAAGGAAAAGAGACAGATTTGACTGAAGAAAACCAAATTAATTTGATTCTCTTTTGCCTTAAGCAAATAAGACTAGTTTTCTGGTTATGATCAATTTGTTGGGGTAGTGATGCCGAAATAGTAATTTTGAAAAGAAATGTGTATGAAAAGTCTTCCTGACCAATTCAACCCCAATGAAATTCCATTAGACCACATACTCTCTCACTCTCTCTCTCTC
>Dhingra_Pear_16_GATCAG_L001_R1_001_paired_trimmed_paired_merged_contig_34054 ---NA---
TGAATCTCATGGTAATTCACTACACGTCTTGTCAGGAGGCAAGACTTATTTACTAGTACAAGAATATGACAAACAGAATGATGTTTACTACCATCTCTACAACAGCTCTCTAATTCTGCAATTCTATAGAAATACTCGATGAGGATACTAATACATGATGCTCGGCATCAGGAAGAACTACAAGTTTACTTTCAAAATTTTCCAATATACAAAACCCAAAAAGTTTGGTCATATGAACTGAAAATTTGGCCTTGTGAAGAAGATGTCAACTGTGATTTTACATTTTCTGTTGGCATTACTTTTCTCAGGTCATCCTTGTTTTTTGATCTAATGTATCATCGCTCAACCAAGCTCTGAATAACTTTTCAGAGGTTTTTTTTTTTTTGTAATGATCAGTTATAATCATTCTGTCCGGTACATTCAATGTTTTTTTGGCTTCAAAATTTCAAATAAGAAATAAAACACGGACTTCTCAAAGAAAAAACAACAAAAAACAGAAAGGTAAAAAGAGGCAGAATGCAGAAGTCTAGCAGAGTGTAAAAATTCAATATTTACTAACCTCCACAGAATATATGTTTGTCTG
>Dhingra_Pear_16_GATCAG_L001_R1_001_paired_trimmed_paired_merged_contig_34059 ---NA---
TTTTAAGGCCCATCAGAAATTGCCTACAATTTTCACAGAAGCACCAACATTAAAAGCTGCAGCAGAACACCACTACGAAGCAAATCCAAAAGCACTTCTATAGTAAGCCAATTTTTAAACAGATTTTTTCACTGTTCATGTGTATATTAAATTGTACGAATTAAACCTAATTTAACAGATCAAACAGACTTAGTTCAACTGGATTTTAAACCTAATTTAGCAGATTTATTCACTGCTGAAACATATCATAATCTCAGCTTAAAAAGCTCTATATACCATTAACTTTGTCAACTGGATTTTTAACTGTACCGTGTATATATATCTTCTAAGCTTTAATTGGTTTCAAGTAGTTTCTTTTAAGACATACCTTGTTGCTAAGTATTGTTACGAGAGTAAACTCTTATGAAAGGCTTTAATTCTCCGACATGGGATTCACACTCAACAAAAGACCAGGACGAATAAATGTATAACTATTCAATATGAATGTAAGTGTACCTGTGCTCTTATTCTGT
>Dhingra_Pear_16_GATCAG_L001_R1_001_paired_trimmed_paired_merged_contig_34062 ---NA---
ATGATCCTAGGCAGCAATTCCTGAAAAAAAGCCAGATGGAGAGGAGCTTTTAAGAATCATAATATCAGAGATTAATCAAACGAAGCAATACGTTTTCAGTTATATATACATATATGCATAATAGATTTCATTTTATATGAAATATCATCCACCAGAGAATACAATTTAGAATCAAGGCATACGATGTAGAATCAACCAACAACTTTAATTTAAGATCAAATTCATGCAAACCACTTCCTACTCAGACACTGATTACAAAGCTGTGAGTTGAGTAGCCATTAGCCAACTCATGGGTAAAAGTAAAGTAATGAGATGCCAACTGAGAGCTTATGCTAACAAGTTCCGATAAACAAGCAATATGCCACCATTATAATCTAAACTGCGATTGTTCAATGATGGCAGGGAAGTATAACAAATCTTGACTCAAATTTGAAGACACTACGTGGATTGCGAAATGAGATTCCAATTATTGACTAAATTCTCTATCCCTCTATGTATCTGTTAGTTGTTAAGTATCTTTGTTAGCTATCCTAATGCATCCATGAGACAGAAAACAGTACACAGAGATAAAACTCAAAGAATCGTTAAGTAATATACTTACGAATGAACTTCCTTCAAGAATGAAATTATGAAAACCCAATTTCACTAGTTAAGTGTAAAGATATACTAGCTGAGAGAATTAAAGAATCAACGTGATATTTCAATCATCAAGGGAATGTGATAGAGAGATCTATGGTCTAGCAGAACAAAAAGAATTCATACACTTTACTTTTCTATGACCCCAGAACACGCGCGCCAACATATTAACGAGAAAGCTCACTCAAAAATCCAGATCGGCCAATAAACAAGAAGCAACACTAAAATCTGTCAAACAAAACATGAACAAACACAATCCAAGGAAATGAGAGCTCCATCCCCTCGGAAAAGTCATAGTGCCATTCCTTCAAGAACAGATGAGAAATTGATGAAAGCTGCCTAATCTTCTTATCAGAAACAAAAAAGTAGAAGTTTCATTAGAATCACATAAGCAGGAAGAGAAATCGATGAAATGCCCTGCCAACACTATAACATGAAATAAAATATAGCTGATTGACTCCTCAATCCTGCAAAGTCAATACCCATCTGGGACAATTGTCCCCCTAATTACCATGAGGTTGATGGTCGTATCTAGTTAAGTGGCCAAGAAGCTCATTGTCCAGCTACAACTTCTACCAACACCAAACAAAAGCTAACTTAAATTATTACGCCAGTGCTCCAACATTCAAAGCCTTTTCCTTTTATCTCAAAGTCCCAATTTTTCTATTCCTTAACTAAACTCGCATAAAATTGAATAAGCCTAGGACTCCAAAGCACTACACTCTGTCGTAACTGGCTCCAAAAGAGTCTTTATAGATGATATAATATAGGAACGTCAAAGCTGCCATCTCTGTGGTAACAAACTTATCAGCCAGTATCAACTATCAAGGATATAAATGAAGAATTGCGTGGAAAATAAGCAAGGGGACTAATATGAAGCAAAGGACCATCTAGACACTTACTACTTAGTGTAAGAATCACAACCTAGCAATGTGGTATCACGTGAACAGCCACTAAAGGACAAAAGGCATTGCGCTCAATGTAACGAACAGGATAAAGGACTTCATAAGTTCAGCTTGTGATGAACTGGGATGAGTATAACAATCAGATAAGCAATATCAAGTTTCACTTGTACTAACTAGACCAGTCACAAAA
>Dhingra_Pear_16_GATCAG_L001_R1_001_paired_trimmed_paired_merged_contig_34072 ---NA---
CCTGTACACATCACGTTAAGAAGAACCGTAGCGCCAACCGCAAGCCCCGCAAGCTCTCCAATCTGCGTAAGCAAACAAAAGAGGAAAAATCAAATCGCCATAAGATTTCTGGAGTCACTTTTGTGGACATGATTCAATGACCAAGTCACTGTCTCTGTAATAGTTTAACGTGGAAAAGTATATGACGCAGAAATTTAGGAATATATTAGGCTAATTAAGTAGTATAATAATATAAAACTATTCCCAAATCCAATCATGTCAGTCTAACAGGTTAAGAAGTTTGACACCAACCCTTGT
>Dhingra_Pear_16_GATCAG_L001_R1_001_paired_trimmed_paired_merged_contig_34081 ---NA---
CTCTAGCAGCTTGAGGGGACTCCTGCAGGTTGAATGATGGCATTTTGATATTTCATACTAATAATTACACAAATAATACTGTACCAGCTGAAATCAATTTAACTACTTTGAGTACAAATGATTTTAGCATGCAGAGAGAGAGATAGAGAGTTCAACGACACCGATGTATTAAGCCAATGGCCAATGCTGAAAAGCATGCCAGTGCTTTGCTTCCTGAAGATAGTATGTGCCAAGATAAACAATACAAAAGTTATAGAACGAAGGCGATGAGAAACTAGTTCTTCTAAGTTGCAATGCCACAAACACATTAAAGAACAAATTTAGTACCCAGATCTTACAGTGAATTTATAAAACATGAAATTGTTACTGCTAGACAATTGAAACAATATACCAAATAGAAGCCAAATTCAATAATAAAAACAGTTGGCTGGGATTAATAAAAAGGGAAAAAGAAACATGACCATGGTAGTGCTTCATTTAAAAGACATACCTCCAGCATGTCTTTCTCAAGGCG
>Dhingra_Pear_16_GATCAG_L001_R1_001_paired_trimmed_paired_merged_contig_34083 ---NA---
TGACGTTGGGGTCAAGATCGCCAACATAAAGCGACGTCGTCACGAACTGGTTGCCTCCTCCGCCACCGTTCGCCGCAGCCGCCGCTGCTGCCGCGTTCGCATTCTGAGCCGGGACCTGCTGAACTTGCGCCATCTTCAACAGACAAAAAAACTAATTTTTTTTCCTTTTTTCAAATATTTCAATTTTTTTTTTCTTTCGTTTTTTAGATAATCCTCCCTCTCCTCTTTCTACTGAACGCTCTCCAACTGCTCGATAAAATTCCGCTGAGAAGAAAATAAAATAAAAGACTCGATTTTTTTTTTTTTTTTTT
>Dhingra_Pear_16_GATCAG_L001_R1_001_paired_trimmed_paired_merged_contig_34091 ---NA---
CGCAATTCTAGCTGGTGGCGTTTTCTGGGTGGTGAGTTTGGTTAATTTTCTTTTTTCCGGCCAGTTTATTTTAATTCCTATATTCATACAGTTTGAATACATGATATTTTACTTTAGTTTCCAATAAAAAGAATCAAGTATTGTAGGCAGACACCAAAAGCCATAAGACTTGGTCAAATAGCGACCGCCTTAACGCAAAGCGTACGCTTTCGCGTGAAAGGCTTACACCTGATGGGAAACTCTCGAACCCCTGTACGCGTGGTTGAAAATTCATAGGCTCCTCAATTCTCTCATTGAGGTGGGTTTTTTATTTTAAACCTTAAAATAGATTATAGTGGTGTTGTTCACAACTGTGAGATCGTGGAAAGAGAGAGATTCAGAGTCCCTTGCCATTTAATGTGGAGTATATCAAATGTGAGTCTGTGACATCAACCTGTACAAGCCCCTTTGGTTCCAATAGGCTTGAATTCTATACACAGCTTAACATTTGCATATATGACCAATACTCTCATGTTTTGTATTGTCTCCTGATTCTGTTTTTGTTTTTGCTTCTTCGACATCGTTTTGTGTTCCTTGTTTTACATATTGATCATGCAGTATTTCCGTTTGAATTTAAAGTGTCGTTACTTTCAATATATCTCTTCTTACTAAAGTCCAGATTCTAGTCCCTCTTAGAGTTCTTTTCTGGTAGCTGAGCTTGTCCACGTCCTTTAGCACCAAATATCATATGTCTAGGGCGACTTTTTATAGATTCTCTCGAATCTGCCTTGTATGCTGTACACTACAGTTGACGATTACTTTTGTGAGACATGCATGCAGATGCACTGTGGCTATGCTAACTTGCTCTTGCCCAGTACGCACCCTCTGTAAATTTGACCCCTTTTCATTAATCTTCGTCTTTTAATGGTTGTAAAAAAAATTTGGTTTCCCTTATAAGGTGACCCTCATTCTCTTTTCTACGATGATAACTAATAATTTCCCTTGTGTGGAATCGCATTGTATTTTGAGTGTATTCCTGATTTTCGTTTGGAATCAGCGAATATCGTTCATGGTAAAGATTAAGTTTATCCTAGACGCGTGTCGTGCTTTCTAAGTCTCACTTTGTGTTGGTTTTTCTGTTGGAATCACTGGATACAGGAGAATGCCCAACTCGGT
>Dhingra_Pear_16_GATCAG_L001_R1_001_paired_trimmed_paired_merged_contig_34093 ---NA---
TAATTTTTTGTACGGATAATATTGAAATGAAGATTAAGATATTTAACGATTATAAAAAGGTTGAAAAGTAAAACATTGTGGGATTTATATTTCAATAATCCCAATATCAAGATTGGCATTCAGTACATGAATCACATTAAAATGAATATTTCAGAGACAAGTGTTTTGCCAGCACAAGAATTAGGTGCCTATTCCATCCACCTCTCCTCCCGTTCACAAATAATACGTTTGTAAGTCGAGCCTGAAGCAATCACACCTTGCCAGAAATTCCACAGCCGAACAAGAAATCTGATCAAAAGTCATATTCCGTAGACAAAAATTACACTACAGCTCTACCTGGATGAACTACTTATGGCTGCCCTCGAGGGTTTACTACTAGATGGGACATCTTTGACCGGTTTAGAATCGGAATTAATGGCAATATTTGCCAATCCAACTTCCATTGCCTCCCTTTCGTTTTTTT
>Dhingra_Pear_16_GATCAG_L001_R1_001_paired_trimmed_paired_merged_contig_34097 ---NA---
ACTAACCTCCCTCACACCTCTCCCCCTTTCTTTCTCGGTCTCTCCCCCTTCTCTTCTAGTTTTCTCTGTCCTCTTTGACTCTCCACACCTAGAGCAAAGAATGGAAGAGCGAGAGGCCAATGCGAACGCGACCAGGTTTGGGTTCGAGGAGGGCGATGCAGAAGGCGTCAGCGTTGACGACCCAGAACGCAATTTGTTCTGTTGACAATGGATGCGATTTGATTCTTGATAGGTTTAGAGGTGATGAAATTTTGGTTTTGGATTTGATTTTTGGGGGTTCTGGGGGTGGGATTATGAGATTTGATTTTGGATTGGGTT
>Dhingra_Pear_16_GATCAG_L001_R1_001_paired_trimmed_paired_merged_contig_34098 ---NA---
TCCTCCCTTCACTCTAGAACCCCACCGCCGCCTCTCTTCCTCCATCTCCTCCTCATCCTCCTCCAGCCGTCAAACCTCAAAACCACCATCAGAACCAAACCACTCCATCCCACCATCAGAACCAAACTATCTCCTTCCCCGTTGATCAGCCATTTGATGGCTCCGATCCCATCAGACCTCAAACAAAAAATCAAACCCAATCCAAAATCAAATCTCAT
>Dhingra_Pear_16_GATCAG_L001_R1_001_paired_trimmed_paired_merged_contig_34100 ---NA---
AACTTAGATCACTTTTTTATTAGCTAATTGAATTTGGAAAACTTATCACTTTTCTTTTTTGTGACCGTCAATTTAGTTTTATTGTGTCACACAATTCTTCTATGAGTAATCGCCTTACACAATATGATTAAGGGAGAGCATGACTTGCTTCATGCTTTCGATAGTCTTTGACCAAAAGCACTACTGTAATCATTGGTATTGATGCTTTGTTTGGCATGTTATGATGCACAAGTATTACTCTTTTCTTCGCCAAGACTTAACGACTTCTATTAATGAACTTGCAAATACACTTGGCCCCTGAGTTTTCTATGTATTTCTTTGGACCTGCCAATTGGCGGAAAGTGTGTCCTAAGATGCAGAGGCATGCGACTTTGATTATTTTTTAATTTGTGTACTTTCTGGTTCTGATTTTGGAGTACAGGAGCTGCAAGAGAGGGTAGCAGACGCA
>Dhingra_Pear_16_GATCAG_L001_R1_001_paired_trimmed_paired_merged_contig_34101 ---NA---
AGGAAAATCAGTATATCTCTATAAATGTCACAAAAGAAGGTAGAGAATCTAGAAATAACCTAAGAAAAGAGAAAAAAACCAGCATACTGCATTCTTCATTAACGACCACCAATGTGTATCTAGTTCTTCAGCTAGATAGAAATACGAGAGTTTAAGAATAAAAAGGGGCAGAAAAGAAAGTGGATCCCTATAGCATGTGAAACAAGACCAATTAACTTCTTTTAGGAGGAGACGAAAATATGATGAATATTTTTTTTTT
>Dhingra_Pear_16_GATCAG_L001_R1_001_paired_trimmed_paired_merged_contig_34102 ---NA---
TCTCTTTGTCTCACTCGTCACATGACTTCACATGAAATATAATCAATCACCCGTTACACATGAACACATCATCGGCCTTCCAAGTCGTTTTTACAGAGAGAAATGAAATTTGCAGAAATGCAGAAAACAACTAGAATTTGTACATTACATGATCACAAAGTTTGCTTCCTCTAACTTCTAGGGCATTAAAAACAGTCATTAGCTACTGATGAATACAAACTGCACTTCA
>Dhingra_Pear_16_GATCAG_L001_R1_001_paired_trimmed_paired_merged_contig_3412 ---NA---
GAAACTAGGAGGATTTTGAAGGATTTTTCAGGGGTAGGTGTGCTTGTGGTAGAGTTAGTTTTATGTCAACTCTTCGGGCTTCGGTCAATGTATAGTTCAGGGAGTTATCCATGCATGCCAATCGCCAGCATGGTTGCTGGACTGGGAAGTTGCAGCAGTTGATTGAGTGTGGTTTGAAGCTTAAATGTATGGTCTTCTAATGTAACATAATTGTTTTGCTGCTGTAAATTTG
>Dhingra_Pear_16_GATCAG_L001_R1_001_paired_trimmed_paired_merged_contig_34122 ---NA---
AAAAATATTTTTTATTAAAAATTTGTGAGACCCACTCCCTACAAACCCATCACCCTCACCTTCTTTCCCAGTTCACCCGACTCTCCCAACATTCCTTCTCCAACATACCCGTGTGTTTGCTGTGGTCCAGATCTCTGGATCGACCCGTTTCCTACGCGAGCATCCCAGGTGAGTTTACGACAAACTCTGGTGACAAGCACCGTCGCCACCACCACTATTCCACTGTTCTTGGTGCCACGAACAGGATCCACCCAGAGTTCGCGCTGTTTGGTCGCCGTTCATGGCAGATCAAACTGTGGAATTCTCGGGAGTTTGACGCCGGCAATTTGGCATTTGGAGAGGACGATGAGGGTGCAGCGGTAGAGATTGAGCGGAATGTGGTGTAGGAGGAGGGAAATCACCCTATCTTGTTGGTTCTTCGTCTTCTCTCACTCGGCCATGAAACCCAGTCACCTCTTTCTCTTTCCATTCAAGATTCAGATCTGCATCATCAATTTGCCTTTTTGAATTTCTGAAAAAGACCATTGATGCACATTCGAACTCTAATTAATCATGGATGAGATTTGCGGCTTTCAATTTGACTGATTTGAGTGCAAGGGGCGATGGCGTGTGAATCCCAGAATATATATTATTACATCTAATTGGGCTTTGATAAACACTCAACCAAAAAGGTTGTGTTGGTTACTTCGAAAGGTGCATGAGGATTTGCAAGTAGTGAGTGAGAACAGAGGTAGACGCCGATAGCGGTGGGGTGATGAGATTATTCAAGTGAGAGATGAAGAAGACAAATTCGGGGACAGACCCGCG
>Dhingra_Pear_16_GATCAG_L001_R1_001_paired_trimmed_paired_merged_contig_34124 ---NA---
AAAAAGAAGGCACTTGCTAGTGATATTCTCAAAGACGAGCGGTTTGGAAAAATGTTTGAAAATGAGGTAATATAATCTCAACCTGTCTCATGTAGAAAAAGAGCAAGTATTTAAAACAGAAGTTTGTTATCACAGTTCACCATCCTTCCTCTATAATTTTTCTATACTAATTTCACCAAACTTTTCCCTAATTGGTTTCTGCGTTTATATGATTGTAGCATAGAATGTGCTAGATTTTGTGGATCTATACATTTTACGTGTCAATGACGACTTATAATGTGGGTTTGATGCTTGATAGTATGTTAGAATTTGTGTTGTTCAATCGGTCACCTCGTTTTCGCCATTGATGCACTATGTGCAGAGGCACAAGCAAAGTTTGATAGCCTTTTCGTTTTCCCCTCTTTTTTTTTTTTCGCCATTGATGCACCATGTGCAGATGCACAAGCAAAGTTTGATTGCCTTTTCTTCTCTTTTTTTCCTTTCAATTTGTATGGGAACTAGACCTCTTATACGGCTATACCTATGGGTTTGGCTTTGCTGCATCCTGACTTGCACTGTTTTGTTCTGTTTAGTTTAGTGGACTGCTGGATATATTCTGTATAGCTCCATTTCTGTTTATGATGTCCTTTCATTTAAAAGAAAGAAAAAATTGATGAGAAGCTAGGGCCTACTCTTGCACCACGTTCATTAATTTTCTTGATCCCTAACAGTTATAATGCTTTCTATGAGATGTGTCCAGGATTTTGAAATTGATGAGTTCTCGCAAGAGTATAGGGCTCTACACCCTATGCCTTCTA
>Dhingra_Pear_16_GATCAG_L001_R1_001_paired_trimmed_paired_merged_contig_34125 ---NA---
TTCTTTGCTATCTGCAAGTACTTTACCTGCATCAAAGAAACATCATTTAACTCAGCATATTGATAGGCCAGAAATGAAAATACCTCCCCCATAAAAGGGCATTAGTATTTTATGTATCTCTTTCTTAAAAATGAAAAACACCACTGGGGACAGCATTGTTAAAAGGGCAGGGAAAATCCATTCGCCCCACGGTGCAAGACAACAGAGGATGAAGAGCTTGTATAGGATGAGAGCTAGCTATTAGACAAATCAATGATGACCTCTTTGAGGTACCAGGGCTAATGCCTCCTTGGCTTGGAGGAACCACTAGGGCTATACATATCAGCCTCAAATGAGACTCATTTTAGACTACATCTATGACAGTATGACTCAAGGCCATGCCATAGTTGAAGCTTAGGTTGGATAGGGAAACAAAATCAGCACCCACATTCAACATTCGTCCCATATTGTTCCATTCAAGTCCAACACAAAGTAGCAACAGCATGACAATAAAGGATCCAACATTATCTCTCATAAATAGATGAGTATTCTAACCATATAATCTACATCTTTGCATGGTTTTAATGAGGTAAGTGTGAAAGATATGACAATGGCTTACCTGAAGTCTTGAAGAATTATACATAGGTATTGTAAATGTCATGCTAACTG
>Dhingra_Pear_16_GATCAG_L001_R1_001_paired_trimmed_paired_merged_contig_3413 ---NA---
TCAGTCAATGTAGAGTTCAGGGAGTATCTATGCATGCCAATCGCCAGCATGGTTGCTGGACTGGGAAGTTGCAGCAGTTGATTGAGTGTGGTTTGAAGCTTGAATGTCTGGTCTTCTAATTTAACTTAATTGTTTTGCTGCTGTAAATTTGATAATTTTCGTAATAAGATTTTGGTTTCTTCTCCAAAAAAAAAAAAAAAAGAAGAAAAGTGGAACTTTA
>Dhingra_Pear_16_GATCAG_L001_R1_001_paired_trimmed_paired_merged_contig_34130 ---NA---
TTACAAGCTGATACAGAATTATACACGCTTGCCTCGGAAGTTTGGTTTATCGAAGCATTTATCTCTCTCGTCAGATCAAACACATTATAGTTGCACATTTCAGGTTGGAAAAAGAAAATTAGACTATTGCCTCCGATATTTCGTTGGTTGAAGTTCTTGATGTTGTTACTCTGCTGCCCCACGCAACCAGCTGGCTATTCTTCTTGCTAATTCATTTCGACTTCCTGTTCATGAGAGAACAATGGATGACGCTCGATTAGGCGGAGTGTAAAGCTTATTCTTCAGTAT
>Dhingra_Pear_16_GATCAG_L001_R1_001_paired_trimmed_paired_merged_contig_34131 ---NA---
TACAAGCTGATACAGAATTATACATGCTTGCCTCGGAAGTTTAGTTTATCGAAGCATTTATCTCTCTCGTCAGATCAAACACATTATAGTTGCACATTTCAGGTTGGAAAAAGAAAATTAGACTATTGCCTCCGATATTTCGAGGGTTGAAGTTCTTGATGTTGTTACTCTGCTGCCCCACGCAACCAGCTGGCTATTCTTCTTGCTAATTCATTTCGACTTCCTGTTCTTGAGAGAACAATGGATGACGCTCGATTAGGCAGAGTGTAAAGCTTATTCTTCAGTAT
>Dhingra_Pear_16_GATCAG_L001_R1_001_paired_trimmed_paired_merged_contig_34135 ---NA---
AATTTATTTTGTGATCATAGAGATGGCACGTAAGTGTTGCTAATCTTGTGCTTTTTTCTTTAGAATTTGTTCTTCTCATGGGTTATGAAGAAGCATTTAATGACTAGATATTGATTCACATGGATGTTACATTTCCCAGCATAATCTTAAGTTGATACTCTTCAATTATTTGTATGTTGTCGGTTAAGATCATTTAAATCAGTGATTCATATATGGAAATATTTCAGGAAGTCATCCATCGTTGTTTATAGCACTCAAAAACTTACATGGACTTCTCTCTTTTATATCATGCCTGCTGAGGTTGTTCATAACGTTGATCTAAATAAGGTTCCAGTGATTTTCTAAAGTGTGTCATTAT
>Dhingra_Pear_16_GATCAG_L001_R1_001_paired_trimmed_paired_merged_contig_34136 ---NA---
GCAGCTGCAAATTTTGACCCGTTTTAATTTGACAACTGGATATTACATTCTAACTGCCGTAATTTGTTATACAAAGATTCTTTGTTTTGAGTTCGTTGAATCTGCGGCCTTAAACTAGCAAAAACAAGAGGACAAATCTCCATTCACCCTTTTCATGCGACCCCCCTCCCAGACTTTTTTTTTATAATCTAACCCCAAACCCCAAAATGTTAGCCCAAAGAATCCAAATTATTTACAGAAATGCACTCCTACGTGATTTTTCTTCCCAAATGCACCTCCATCGTTCCCTTCCTGCTTTTAATTTTGCCTTATTTTCGACTTCTGA
>Dhingra_Pear_16_GATCAG_L001_R1_001_paired_trimmed_paired_merged_contig_34146 ---NA---
AGCACGGGCAGATGCACGTCAGCAACAATCTGCCACCCACCACCCCCAAAATTCAAATCTCAATCAAATCAATCAACCAGATCACAACTTCAAAAATTCAAACACCAACCAATAACAATTTGAGATACCCAGATGAGATGATCCATCAAATTGCAAACTTGAGAGAGAAAATCAATGAATTGGAGATAGATAGGGAGAAGAGGAATCATATTCATACCCCACGATCCAGATGACGATGCCGA
>Dhingra_Pear_16_GATCAG_L001_R1_001_paired_trimmed_paired_merged_contig_34152 ---NA---
AAGATGTCTACCTTTCCACTTCTCTGGCCAGCTATCTTGACAGTATTCTCTCTCTCTCTAATTTATACTTTTTATTTCTGGGGTTATGAATTTTCATTAGTTACATGAAGTTAATGGTAATTCTTTCTAGTTTCTAGTTGTTTTTACTAATTGTATTCTTGCATAGTTGAAACATTTGGTCTTTTTACCATTTGAGTATTTTTCTCGTATTTGTTGATTAAATTCAGATAATTTGCATGTAGGGTCCTGCAGAATAAATTGTTTTCTTGTATTGAAGTTTAGCTGTCTGAGTATTCCTTTAAATCTCGGTTTCAATGTTGAATTTTTGAGTTGAGTGCTAGTGAAAAGAGTCTGGAGTTTAGTAATGGTGGGTCAACCATTCATTTTCTTACTGCTAAAGGTGTGGTGGTCATATGCTTTCATGCTGCAGAGAAACTTCTTGTGCTGCTCCGTGA
>Dhingra_Pear_16_GATCAG_L001_R1_001_paired_trimmed_paired_merged_contig_34153 ---NA---
TTTGACAGAAAAATGCAAAAGTTCTTTTGGGTTATAAAAGTGCTTCTTATTAGTGCTTTCTGCTTCATGAAGCACTCCAAGTGCTTTTTCAATAAGCACTGGAATTTTAATAAATTTTTTGACATACGACTAACAAAAGCACTTACGAGATAAAAGTGCTTCGCTGCAAAAGCACTCCTTAAAACGTTTTTAACCGAAGAACCAATAAGGAGCATTCCATATTTCCATGTATATAGACTTTCTAAATACACACGAAGCTTCGAAATGTCGCATAATCATGCTATACCACCATCCTTAAGAAATTGAGCATAAAACAATTAAGCACTATGGATAAATTTTGGCAGTGCTCCAGACATCACCCCCCACCACCCACCCAGGCGCGGCCGCACTTGTTAAT
>Dhingra_Pear_16_GATCAG_L001_R1_001_paired_trimmed_paired_merged_contig_34156 ---NA---
CTATGCAATATATGCTACAAGGATAAATAAAATAACTTGCATATAGCTTCAAAAACTTCAGGACAAAACACAGAAACGCATTTTCGACATAACTTGCATATAACATATTACTCTACATACCCCTGCCTTATCCCGGAGAAAGCAATTTTAAATGAGCAAGATGGGATTGGCCGTATTGCTACTTACGCATCAACATACTGCAACTTAAATAAATATTGAGAATCCTAATTCGTGTCTATTCATCTGCACCTATGCTAGGCGCTCCAATATTAGTCATCATTCCTTTCTAATTTGATGTGTTCAGATCATGAGAGTGAGTGAATGACAAACAAAAACAAAAGCAGTGCCTCTAATATGTGGCCATCATGATATGCCAATGTTTCCTGCCACACTTGCCAACCATAAAACCTGAGGATTGCGTCTTAGGCTCCAACTATAAGGTGCTTTATAGGAACAGGAAAATGACACGTGTAAAATACATGACAAACAAGAATGTATAATATAATGTGCTATGATTTTTATCCTTAGATTCAGGAGGTATGTACGGGCTAACAGCTAGGTATTGCCTATTGGTGCCCAATAACATAGTAATATAACAAAG
>Dhingra_Pear_16_GATCAG_L001_R1_001_paired_trimmed_paired_merged_contig_34171 ---NA---
TATCCCTGATGGCTGATCTTCATCATCTACATCTAAAAATGACAAGACAAGGTGTTATGACTTGAAAACAGAATTTAAATCTAAAAGGAAAAGGGAAGTACAATAAATTAAAAGTACGGCTAACAAATAGTTTTTTGAAACCTAGGTTTGATATTTCTAGAAAACAGGACGGTCAAGGGTGCTATCCAGGATTTTAGCACATCACTCTCCATAACCTGAGCACATGAAAATCCCATACATCACAAAGCAAAAAACCTCAAACATTTGCGAATGC
>Dhingra_Pear_16_GATCAG_L001_R1_001_paired_trimmed_paired_merged_contig_34172 ---NA---
ATTGGTTACCCACCAGGATATCTAGGTATTTGAATATATTTTACTGAATTGGCAGTCACTTAAAGTAACCGATTATAAATAATTGTTGTAGTTCCATCACAGAAGTACCAAAAAAAGAAAAAACTTGGTGAAGTGTTTTCAAATTTACATTCCATTTTGCCAATGACCAATCAAAGGGAGAAAGAAAGTAGTTAGGTTTTCAGCAGGGAATTGATCTGGCCCTTGTGTCCTCTAGCTTCATTTACTTTGTCAAATTTTTATTAGGCAGAAAAAAAGCTTGTGGGTCTGATTTGATGCATAATCAATGGAAAGTTGCTGAAGCTCTTATGGTTGAAATGTTATTTGCGGGATTAGGCTGTGCATTCGAAACATATTCGAATAGTACAGTTCAGAATTTAATATTGCAATTTA
>Dhingra_Pear_16_GATCAG_L001_R1_001_paired_trimmed_paired_merged_contig_34176 ---NA---
GCCTGTGGATGTGTTGGCTAAATGGTAATCACTTTAAGTGTTTATACAATACTATGTTATGCTATATTACAACTGAACTTTTAGCATGCAGTTTTTCAGTATTCCTATCTTGAGTTATATTTTAAGTTAGAGTTGTTTAATTGTATCCATTTTATGTTAGCACTTATTTAGGCTTTTTTTTATTTTTTATTTTTCCCTAAAATTTATTCGCAATTTTATCCATTTTTTGGGATTCGCCGACAACCGCCAAATCTCTGCAATTCAAAGCTACCCTACCTGGAATCCGTACATTTCGGTATCAGCAAGTTGTTGCATAAGAACATAAAGCTGTTTTCTT
>Dhingra_Pear_16_GATCAG_L001_R1_001_paired_trimmed_paired_merged_contig_34178 ---NA---
ATCAGAATTTGATTTTAAATTATTTTAAAAGATATGAATGTTATTGGATTTGGAAAGATTTCATAATGTATTTTAAACTTTAAAACATCCAATATGCAATTATGAATTGCCCCGATGAATAAGGCCTGCCCCTTTCCTAGTGTAGATTAGTGTACAAATGCAGTGTCTTCCTTCTACAACCACGAACAAAAGAGCTAAAAGTCAGCAAACTTGATTAAACCAAATACCATCTTTAAAATAAATCAAACTTATAATCATGGATCCATGGCAACTGTTTATGGGGATACTTTGGGAGTTTACATGGACTAAGGAATGGTTTATTAATCCATCTATATGGGCTCAAAGATTGGGAAGGAGATTCAAACCTAGGACTTCGAAT
>Dhingra_Pear_16_GATCAG_L001_R1_001_paired_trimmed_paired_merged_contig_34180 ---NA---
CACAAGGTCACAAATGAGGCTGAGACCTGCAGTTATACGACAAGACAGAAGCGATGTCATGTACATAACACCTTAGTTCAATCATGGCATTATTCAGCAACAGATAGAAGCAATATTAGTAGAAACATCATGTATACACATGTATCAGACCACATGACCTTTGAACTTAAATTTCAAAGACCATGAAAAAATCGGTTGATAAAAAGAAAACCCTATTTATTTATAAACCTTAACCAACATCATAAAATCATTAACAACGACCGAACTTACATATCATAAGCCCCATTTACATCAGACCATGATTAGACCACATACATCCATACACATACAATCGGAGATATATTTTTACACCGATTCTATTGCTGTTCTTAGATTGTAAAAGTGCTCACACCTTCTGTTTAGAGATTCTAAAAGTTTTTTTGTATCCATCCACCCCGTTTCATATGCACAATATTATACAAAGTTAGTGAAATTCAAAGATCAAGCAATAATTACTAAAAAAATCAGAGAAATTAAGCATTATTAAACAGAAATTGAGCATTGCAACGGGTAGGGATCAATATGGTCATTAAAAGATTACAAAAATCCAATCTTTACCAGATAAAAATCAGCATCTAAACCTAAACCCACAGATAAACCCAAAATTGCATCCAAACCCTAATCCTAAATTTAGCACACTTGAGATCCCAATCATCAAAATATTCAAGAAACCAAACAAAAGGTATCAAATTCAGGTCCCAAAAAACACAAAAATCCATCAACCACCCAATTCAACAAGGATCCAACCAGATCAAACCCAAAAACTGATCAGATCAACATAAATTAAATAACTGAAAATTCCAAAAAATGAGACGCGCAAAGAAATTGAGGATTTACAAAGATTAATGATTTGATTTCGT
>Dhingra_Pear_16_GATCAG_L001_R1_001_paired_trimmed_paired_merged_contig_34182 ---NA---
GTGTCTACAATATATGAGATTTCAAAGTCACAAATCTCTGGAAAGGCAAGTAATCTACCAACTCAATCTAATTTGTTTATTTTCAAAAGTCACAAGAATCGCCTAGACCAAAATGCTCAACCTGTTCATTACAGCGAAATCACGATCACGTACCTTGACATAAAATTTGAAATAGAAATACAAGAGAAGCACACAACCTAATCAAATTGCGTTCTTTAACATAGAAACCCTGCTCAAGGAGATGAGAAAACTAACATAACCGTTGTCGGATTTGAAGGTTGGAAAATTTGCTCCCACTTGAGCAGCAGGAGA
>Dhingra_Pear_16_GATCAG_L001_R1_001_paired_trimmed_paired_merged_contig_34183 ---NA---
CATTTCTCGGATGGAATTCAAAAACGAGTTTTAAAACGAAAATGGTGTCTACAATATATGAGATTTCAAGGTTACAAATCTCAGGAAAAGCAAGTAATCTACCAACTCACTCTAATTTGTTTATTTTCAAAAGTCACAAGAATCGCCTAGACCAAAACGCTCAACCTGTTCATTACTGCGAAATCATGATCACGTACCTTGAAATAAAATTTGAAATAGAAATACAAGAGAAGCACACAACCTAATCAAATTGCGTTCTTTAACATAGAAACCCTGCTCAAGGAGATGAGAAAACTAACATAACCGTTGTCGGACTTGAAGGTTGGAAAAACTGCTCCCACTTGAGCAGCAGGAGAT
>Dhingra_Pear_16_GATCAG_L001_R1_001_paired_trimmed_paired_merged_contig_34187 ---NA---
GGGGGGGAATAATGTGGTTGTTTGTTGTAGCGGTTGTAAAAGACTAAGGTACTTTATTTTTCTTCTCGCCAAAACAAAAGACAAATACATTACATATTGTCAAATGCACTCAGATATTGTCAAACTGAATATCGTTAGGCACAACCACTTGGACTGAATTTTCAATAGTCATACACCTGGTCAAAAATTCGTCTGGTCTGGCTTTACTGTTCTTATAATCATATTCAATATCATTGAAGAATAGAGTGTGTGTGGACATGCGTGTGTGTTGGGTTGGGG
>Dhingra_Pear_16_GATCAG_L001_R1_001_paired_trimmed_paired_merged_contig_34190 ---NA---
CCACCCCTCGCTGATTCTAAAGTCCATTGAATTCAGCATTGTCGTTTTCGTAATTTTACTATAAATACGGTGGCATAAAAGTAAAGGCAAAAATCAGAGCCGAGCAATCTGTCTCGCTGCCACCTTCGATACCCTGCTCTGCTTTTTTCCAAGCTCAAAAGATTGTCCCTTCTCCATTGCAATCGCCTTCTTCGATTCCAG
>Dhingra_Pear_16_GATCAG_L001_R1_001_paired_trimmed_paired_merged_contig_34198 ---NA---
CGATACGTCCCATTTGTTATAACCTGCCATGCATATATTTAAACTGTAAAAGTAAAAGGTAATTGCTGCAATAGGTATAATTATTAAGGATCAAAAGTTTGAAATAATTGTTCAACACATCTCTCACAAAATATAGGACGCACTCACGCAGTAAAAAGGTTATTGAAGATTAAGCTATGTGTGAAAGATTTACATGCTTAATAATATAGTCAGTAAACATAGCATGGATAACACTACATTCTTTTTTTTTTTTTCGGTAACAAATTGTTTAGAGCGAGGGGAGGCAACCCGTTGCTGGTCCAATTAAGGTATACCACATGTCTCTTTGAGGACTTACAGAGAGGGGCCTTAGCCTTTTTTTTTTTGTTTTTACAAATCGCTCACCGAGAGGGATTGCTAGCAGCGAGACTCGAACTTAAGCCTTGGTCTAGCAAAAAGAACAATCCTTACCAACTCAACTAACTCTTGTTCGCAACACTACACTCTTTATATACACTTACCAGAGTGAAAATTGGTACCGAGTAATGTTGGAGTAAAATTCCTTTTTACCAAATGATTTTCTACGTTACGGTGTAGATTAATTTTGAATTTGAACTATATGTAGTTAAAAAAGAATTGATCACCTGATGGTCAATGGTATGAAAATGACAGTTGGATAACATTTTCATCTACGTATCGAGCAAGATAATATTCAAAAGGTTAAAAGTTATCAGTGAAAATCATTACC
>Dhingra_Pear_16_GATCAG_L001_R1_001_paired_trimmed_paired_merged_contig_34210 ---NA---
CAAAGATGACAAAGGTATGGGACACCCACTAAAGCTGGGGCGATATCCAAGGTACCAAAGACCGTCAACCGCCGCCCGATGTGGGTTGTAACGGAAGGAGGATTACGATGACTGACAAGGATGGCAAAGGGAACAATCCACCTTGCCGCACCACCAGCCCACCACCAACATGAACCCAAATAGACTGAACGATATTTCCAAGGGCAAAGCCCTCGGGGAGCCCAAAACACCGGGAGCAACGATTCTGCACATCAAACTGAGAGCAACTAGAAAGCCACCGCCGGGAACACCCAAAAGTGACACCACCCAGGACAAGAGCATGACAGATTCGAAAGCTCACCACGCCAAAGTGAGGTAGGGACCCAACAAAACATGTTACAGGAGCATCGCTACACCAACCCCGGCAGCCACCAAAATCAACCAAAATAAAAAAAAATGGCAGAGCTATCCAAGGGAACACTAGAGGAACCCCCGGGACAAAGCCTACCCGTAGAGGGAGAAGGAAGGGAGAGGAGCCCCGGATGAGGGCGAGTGAGAAGAGACATGTGGGGGGAAGCAGGGAGGGAGAAAACGTAGGAAAAAAACACCCAGGGGGGGAGAGGGAGGGAGAAGTTCGGAGAAAAACGGAGGAGAGACATGGACAGGGAAGAGGCGGTGGAAAGCTAGGAAAGGCAGGGACGAGGAAGGGGGCATGCGTAAAAGACCAGAAGGGGGTACGGGAAGGTAATAGAGAAAGGGGTGGACGGGTGAGGGGTGTGGAGAGGAAAGAGGGAACGGGGAGAAGGGAGGAAAACTAGGAGAAGGAGGAGGAGAGGCAGCCACCGACCCCCAGCCTTAGCCAGAGGCCGGTGGCCATAGAAGAATGAGAAGTTGGCTGCTATGGTGAGAGAGGTTTCTA
>Dhingra_Pear_16_GATCAG_L001_R1_001_paired_trimmed_paired_merged_contig_34216 ---NA---
CTCCTGTACTGAAGTTCGTTTATTCATATTTCATGGTTCTAATTTCTGCGGTAATAGAATATTAGAATTGTGCAATAGTTCATGCGTTGAATGCTTTTGCAGTTTGATTTTCGAAATGCTACCCATATGCTAATCACAGGATGTGAATTGAAAACCAAAAACAAGTTCAAATCCAAATAACTAGTATACTAAAGAGCAAAATACTGTAGAAATATATACAACATAAGAAAAATATGGACTAGTTCTTGTTAAACTGTCTAAGAAATTACTAAATTTCCTTACTCGAGTAATTAGTGATTTGCAATTTGACCAAAACCAACCGTTATACATTGTAACGGGTGATTAACGGCTCCACTCGTTACCAACCGAACCCGGTATACTTCAACACAACTGCAATTTTCTTGTGAGTTCGGATCATGTTAGCCGGTCGTGTTATTGTAACGGCTCCGGTCGTTACCAACCTAACCCGGTATACTTCAAAACCACATGTTTATTGTA
>Dhingra_Pear_16_GATCAG_L001_R1_001_paired_trimmed_paired_merged_contig_34217 ---NA---
AGTATGAAACTCATCCTGCAAATCATCAACTTCAAAATACTAAGTTGTATTTTGGAACCACATTTTGATCTCTGCATTACTGGCTTGGTGGACATTTACGAAGACGATCCAGGCGTGTACAAAGGCATGACGCATCGCTCACAAAAAGATGTTCATCTCTTGCATGATCAGTTGAAGATTAATTAAGATGTCATACCATACGTACCTACAATAAACATGTGGTTTTGAAGT
>Dhingra_Pear_16_GATCAG_L001_R1_001_paired_trimmed_paired_merged_contig_34219 ---NA---
GTAGTGGTGAGGAGGTGGGGGTGAGGAATAGATGTAACCGTGTGGTGGGTGAACTGCTGGAGGAGTTGGTGGCTTGTAAGGTTTCTTAGGTGGTGGTGGTGGTGAGTAAACTGGTGGTGGAGGAGACTTATAGACTGGAGGGGGTGGTGGGGGAGATTTGTAGTGGTAAGGTTTCTTGGGTGGAGATGGTGTGGGAACTGGAGGAGGTGGTGGTGGTGGAGACTTGTAGTGGTAAGGCTTCTTGGGTGGTGGTGGTGGTGGTGGTGACTTGTAGTGGTAGGGGTGCTTAGGTGGTGAGTATTTAGGGGGAGTAGGAGAAGGAGGTGGTGGGGACTTGTA
>Dhingra_Pear_16_GATCAG_L001_R1_001_paired_trimmed_paired_merged_contig_34222 ---NA---
AATGAAAAATGTATAAGGTGGGAATAGGAGAAACGCAAACAAGAAACTAAAAATAACATAAAATGCTCGGTCGATCTTCTTCCTCCCAGGTTGCTTTCGTTAACAGACATTGAAATGGTTGACCTCCAAAAATCTGAGCCATTACGGAAAAGCTCTCACCTTCTCAAAAATCATAATCTATTTCTGTCATGTTCTGGGACGCAGAGT
>Dhingra_Pear_16_GATCAG_L001_R1_001_paired_trimmed_paired_merged_contig_34233 ---NA---
AACAACAATTAGTTTTGTTCATAATTTAAATTAGCACTTGACCGAGTCTTAAATAACGAGGCAGATAACATGCGTGTAGGTATATTCTCAGTCATATGTTTTATATCTTAGGTGTAATAATGTTCAATATCGAGGATGAGGTTGATATCATGGTAAATGATTCAAAAAAGCCAGTCCAAACAATGCTAACAACTTGACTCGATAACATAATTAATTAAATCCTAAACTATGGGAAGAGGATTCGTTCGAACTTGGTTGCAGAGGAAAGCATAAAAGATGCATACTAAAGTAGAACGAAACAAGATAATGCAAGTTACATTGAATTAATGAAACAGGAGAATCAAATTGAGA
>Dhingra_Pear_16_GATCAG_L001_R1_001_paired_trimmed_paired_merged_contig_34239 ---NA---
AGGACTTGCTTAACGCCCTGAAATTAGACATAAAACAAAACTACGGCTTACTCAAGCTAGAGTACGAGCACCTTTCCCTTGTGGTTAAATGACTATCATCCAAATCAATACGATCTGACAACATAAGAGCCAACGGAAGAAAGCTGATGGAAACCGAATCAAAATGTCATAAAAGTTCAGATTCCAATATATACACGGTATTCCCCTTCCTGTTTAAGATGATATAACACCGAAGACAAACTTTTTTGCAACGATAAAACTAAAAACCAAAAAACTTCCCCAAGTCATAGTAACCGACACTCTAGCTTGACTAATCTATTCAAAGCTATGAAGACTGCTCAGTGCACACAACTTACCATTTTATGGCATTTCACCACAGC
>Dhingra_Pear_16_GATCAG_L001_R1_001_paired_trimmed_paired_merged_contig_34245 ---NA---
AACTTTAGCAACGCTAACTAAAAATGAGCCACCCTCCCCCTCCTTAATTTCTCCCTTTCACCATCATTCTTCAATGACTGAGAAGGGAACAATTTGACAGCAGATTAACAGAGTGCTTACGACTTCTTTATGAGATAACCCAGAAGTAATCCGATCAAGCCAATAATAATGACGAAAAGGATTGAAACACCACCACGACTTTTGCTTCCTTGAC
>Dhingra_Pear_16_GATCAG_L001_R1_001_paired_trimmed_paired_merged_contig_34246 ---NA---
AACTTTAGCAACGCTAACTAAAAATCAGCCACCCTCCCCCTCCTTAATTTCTCCCTTTCACCATCATTCTTCAATGACTGAGAAGGGAACAATTTGACAGCAGATTAACAGAGTGCTTACGAATTCTTCATGAGATAACCCAGAAGTAATCCGATCAAGCCAATAATAATGACGAAAAGGATTGAGACGCCACCACGACTTTTGCTTCCTTGAC
>Dhingra_Pear_16_GATCAG_L001_R1_001_paired_trimmed_paired_merged_contig_34253 ---NA---
AATTTCTTGAACTACACAACCTATGCCAAATACCCAAACAGTTAAAGAACACTGGACACTCGTTGTACCCAATCTACATATATCCCAGGACCAAGAAAGTTATAAGGAAACAAAATGAAACCCCACAGCAGAGATCGAACACTATGAAACTAGAACTCAAGTATTATATAAGACTAATCAGACTGGCGTTCATCTAATTGTTAAAAATCCTACACTAATCAAACATTCCTGTACAAATATCAAGCTTCATTGGCACGCTGTCAACTATAAAATGCTCAAGCAGTTTTTATTCGAGCACGTAGTTGCAGTTTGCACAATTATTACATCATGAAAAAACAGAAAAAGAAAATGGAAACAGGAAGCTTAGCAAAAATGGGAATAGATAAAATAAAG
>Dhingra_Pear_16_GATCAG_L001_R1_001_paired_trimmed_paired_merged_contig_34256 ---NA---
ATCCTCTTTTTTATTTAACAAAAAAATAAAAGAAAATTTTGTTGTTTTGAAATTCAAACGGTTGAATGAAATGTCAGGGATTACAACGTTCCTTCTCTAATCTCATGGATTTTGAGTGAGGATCCTCGCTGGATTCTCTTTGTAAGAATCTTGAGGATCTTTAAATTACATTTATTTATCGTACATCGTATGGTTAGAAATTATTGTAAATTTTTTTATATAAAATTAAATACAAACAATACCTAACGAAAACTAACCGCATGATATATGATGAATGAATGTGATTGAAAGATCCTGAAATCCTCTCAAAGAGAATCCGACGAAGATCCTCTTTCATGGATTTTTCATGTGAATACAGAGAAAATAATAAGATATTCAATTTAGAATGCAGATGGCTAAAAACGTAGCGCTCGAATAGTTACTGAAACAAGATATATTATCAGCGTATTAAGAGAAGTGGGTGCTTACAGAAATTGGACATCACTTGGTGAT
>Dhingra_Pear_16_GATCAG_L001_R1_001_paired_trimmed_paired_merged_contig_34266 ---NA---
CTTAATTTGCTTGAATCTAAAAAATATCATTGACATAGATAGGTTTGGCCTCCTAGTAACACATTTGCAAAACTCCATAAATTTGAGTATGTGCTATACCAACACAAGATACCTAATTGTGTACTGAAGTTCAAATTTATAAAACAAACAACAAAGATTCAGGACATGGGTATGGATAATCTACTATTTCTAGCCGCTAGCTACAATCAACGAAACTGTATCTATCGTATTGTTAAATACCACAAGAAGAGAGGGAAATTAGTATGAAAGCTTAGAAGTTCCATCAAAATTCTGTTCTTCTATCCAACTGCTTTCCTCCAATATAATTAACAAGTTCACCATATTTATTTTCTTAAAACTACAGCTGACAGGAAGTTCAATAGAATACAAAAGTGAGGAAATGATTACGATAAAGCGATTAGGTTTCTGCAAACACTAGCTTTACCTGTCAAGGCCTAAAACTGAGTAGTGATGTGATAACAAATAGTTGGC
>Dhingra_Pear_16_GATCAG_L001_R1_001_paired_trimmed_paired_merged_contig_34269 ---NA---
ACACGCAAAACCTTCACACAAACGTTTAAGAACAGTATAAATTTCTCTTTCTAACCAACTATACCGAGGTTCAATCAGATAACCGAAAATTCTCAATGAACGATTTTGAAGATTCATTTCAAGCATCACAATGTGCTTCAAATTACTCCGCGGGTGGGGAATTCGTATAAGGACAGATGCTACCGATCTGCTGACTCAACCAAACCTTTCTCGCTTTTGGAAAACAAAAACAAAATACCGAGCAGATCTGTTGAGTGTTTCACTGAACCGTCTTAAGTTCTTCACCTTCAAAAATTGGTCTTTTGACCAACCCAAGACGTTGAGCAGCACAAC
>Dhingra_Pear_16_GATCAG_L001_R1_001_paired_trimmed_paired_merged_contig_34271 ---NA---
GGTGGTGAACAAAAATGCTTCCCCCGGACTGCTACTTAATTTGTAGACTTTCAGGCAAACAAAAATAAGTCAGGCTTCCAATTTCGAAGAGATGGACCACAACGCAACAATATCATAGTCGGAAAAGCCTAACCGTCTTAATGTTCCATCATCATAATACCAACACCGAAGAAGAGCGGGCAGAGGTAAGAATAACAAATAAATAAGCAAAAATATTATACAGGCGAAAACAATCACACGATACACCTTAAGCAGTCGCCAAATCCTCGTATTGCCAGGGGT
>Dhingra_Pear_16_GATCAG_L001_R1_001_paired_trimmed_paired_merged_contig_34299 ---NA---
ACGTTCTTAAAAGTTTTACTCCAACGCAATGAGAAGGCAAAGCAGCCAATTTATGCACTCACTCCCTAACCTGCGAACTTCTGGGTTGGCGGCGAAGTCTGTGGAAGTTGCAGGGAAAACCCAGGTGGGTAGTGTTCTTCTGGCAGGGGAGATGGGTGCACAAGTTCACAAGTGTGCTCTGACGTATAAAAAATGAAGGGTTTATTATTATTGTATGGGGGAAAGGATCAGAGAGAGAAAGGTACGAACATTAGTGTGTGGTAAATGACGTGAAGCAGCAGAGCCACTGAAAATATTTAAACGGATTATTG
>Dhingra_Pear_16_GATCAG_L001_R1_001_paired_trimmed_paired_merged_contig_34301 ---NA---
CACGTGGTTTTTATTTGTGTACGAAATTGAGAAGTTCAGAGTAATTATAATATTCGCGTCAGTTACAAGAAAAGAAGTTGCTAATGTCGTCCAAAAATGTAATCGTGTGGAGAAGTGCATGACGACTTTTTATGTGTCGATAATAATTCTCGTGAGAGAACTGTCATCAAATTAAGTTACATTCGGCAAAACATATCCTTTTATCACCGGTCTTATTCAATCCCTCGTGTCTTCTAACGGGAAAAAAAGAAATCAAAAAGCTTTTACTCA
>Dhingra_Pear_16_GATCAG_L001_R1_001_paired_trimmed_paired_merged_contig_34304 ---NA---
TGGGCGGAGGTGCATTACAACTCAATTTATCCTCAAGGAGGTAACCTTTTTTATTTTTCTTTATGCACCTTTGTAGAGTACAAAGTGGATTGGAGTAAAATGAAACCTGGCCTCTGGATAATTTGTACAGCTGAACTCAACCGTTTCAAGCAATAATATTGTATAATTACCTAACAGTCTTTGAATGATCATTAACTCAGTCCTTTTTTTCTTTTCGGATCTGTGTGTATAATACCAACTGTGAGACGGGGAGTGAGAAGTCACGACACACTACCATA
>Dhingra_Pear_16_GATCAG_L001_R1_001_paired_trimmed_paired_merged_contig_34309 ---NA---
AGAGGAGTTCTCATCCATTTGTGACGCCCTTTTTGTCGATTTTTCGGCCGACGAGCACAATTCCCAATTCGCAACTGGCATTTTAGCATCTCCATCGCTTTCTCTCTCTAAAAAATACATTTGCTTTCTCTTTCCTCTTTTAATTTCGCATTGAATTTTTTGCCCTTTTAATTTTCGGTACAGAATTTGTCCAGCCATTTTGTATCCAACCAGTTCCTTTTAGGGATTCAATTCCCCCATTTGGATTCGCCCTTCAGTCCCTTATATTCTCGGCCTCTTCTGAGAAGAGAGAGAATTCAGTGACATAAG
>Dhingra_Pear_16_GATCAG_L001_R1_001_paired_trimmed_paired_merged_contig_34313 ---NA---
CTTCTCAGTTGGCCCCTGAAACCAACCATTCCATATTAATTATAACAAATTAATACGAAAGCTAGTAATTTAATTACAAAGTTCATCGTATATAAATTTCCTCATACTAATATCTAGTAAAAATTCAATCCCAATAATAAATTGGTACATATGAAATAAAATTTTCAGTTTATTTATACAGAGACATGGAGAGGATGCATGTTTGGTGCTTACATGATCATAGTCATCCCAATCACA
>Dhingra_Pear_16_GATCAG_L001_R1_001_paired_trimmed_paired_merged_contig_34314 ---NA---
GGTTGGTCTCTCTGGGCTTGCAAAGGTAACAGAGCACGAAATTGAACTCACTACTCTTTTATTGATGTCTCTGTTGATCTATTTATTTGCATTCTAATGCTCATCGCGTACAATTCATTTCGTGTTGTGGAGTGGAAATCACACTGAAGTTGACAATTATAAAAGGTTATTTTGGAATAAGCCTCATGTTATTCTCTTCCTAATGTTGTGCTTGGTGTGTTCCATCCCGTGATATTCTCATATTGTTCTCTTCCTAATGTGGGAATAAGCCTCAAGTTCGAATCCCCTGTCCTGTGATCAAATAACTGGACACAATTGACATATTCCCAGTGATTAAGTTGCAACTTGAATGTTTTTCCTGCCTACTTTTTCTAACTTTGGGTGATTTATTCTGCAGCACTGTGATTGGGATGACTATGATCAT
>Dhingra_Pear_16_GATCAG_L001_R1_001_paired_trimmed_paired_merged_contig_34320 ---NA---
CATGGCAAATTGAACACATTCATCTCATTCACAAAAAAGCTTTTGATGCGTCAAATGAAATATAATACTATGATCCAGAATATATTACTTCAGCTTCTTGATGGATAAACAGAACATAAACATAGCTGATATGGATTTCATCTTCTAGGTCGGGAAGTCCGTGACCGACCATTTCGAGAGAGTTGATTTTCTGTAGGCCTCTCAACCTGGGAAGGGGGTTGCATATGACTA
>Dhingra_Pear_16_GATCAG_L001_R1_001_paired_trimmed_paired_merged_contig_34325 ---NA---
TGCATTCGAAGTTGATGATGATGATCTAGAGAGTAAGTACTGTAAGTTTGTATTCCAGGGTTGTTGCAATGTTATGGCTGCACTATTCTTGCAAGCTATGGAATAAAGCCGGCATATCACACCTCAATCACTTTGGAGAACCTCCATCATTATTTTTGACAATCGTGATGCATCATTTTTCCTATCTTTGTACTTGTATGGAGTCAAATCTAGTTTATTCACCTTGGCCATATGATTTATAGTCCAAGAGTACCATGTATGTTGGAATAGGACTGTTGGATAACTGAACACCTTGCTTAAAGCTCAACTACTTTTTTTGTTAAGACAATACAACAATCGGGCTGCATGTATAAAATCTATTTCTCAACAAACTAAGCTTGCGAAACTACTCTGAGGTATTTTACTGAAGAAAGCACTCTACAAGGGAGGAAAAAAGGAAAGAGGAAGGCATGGTTCATTAGATGCTAGTGATATTATACATACATACATAGATACATACATACATACATACATACATACACACACACACACATACATATATATATATATATGTTTGTGTGTATTTTCTCGAAGCAAAAGGAAGCATTTTTAGCTTCGTGCGCGTGTATCTCCGTTTCTGTGTTTCGTCAAATCAGCAGATGTTTGTGATTAATTTTGCTGATAATCGCACACATTCTCAGCATTTCGTCCAATAAATCACTTGATGATTATCTTTTCGTTGCAAATGATGATTTTTGAGGGCTCTATCTGTGATTTTTCATTTCGGAAATT
>Dhingra_Pear_16_GATCAG_L001_R1_001_paired_trimmed_paired_merged_contig_34334 ---NA---
GAGTCTTTGGGACTTGGCCAAGGTTTATCAATGGGTGTACTGAATCTGGCAATAGTAATCCCGCAGGTAAGAACACTCATTTCCTTTTAGCAATGCATGTGACGCTTCTGTGTTGAAACTAAATTAACACGAAATACATTACTGGTATAAGGTTATAATACACTTGTACAGTCATCAACCAAAAGTGAAGGGATACATGCACATATGACACCTGCACCTTGTCCCAACTTTGGGGTTGGCTATATACATCCTAATTCTTTTGTCATGTCCCATCGTTGGTTAAATTTTCATTTTAAGTCATGTTTTGATTATAATTCCTAATTACCACTAAGTTGTTGTTGGCCTTAGTATTCCCCTAGCACCACCGTCCATGTATTTATGTATACATGAAAATAAGCCTATTCATGTTGAGCATGTCCTCACCTGGGACATGAAGGCACTAACTAATTGATCGATCAAGAAAAAACGCTTTTAAACTCTGCACCTTTCCATTGTTCTATTATGTGAAACATAGTCGAAACTGTTTTCTACTATCACATTTTGGGACGAATTACTGAAACCACCCAAGAAACAATACCCTGTTTGACAAAACCCCTTAAACTGCTACTAGGATGTGATGGTTCAGCCGTTCAGGTATGGGTTGATGCCTTATGCAAATCATCGATGCTTGAGTTGAAGAGCATGCTTTGAAAAGAATCATATTTGTGTATTTATTTTCCCTTGTTATAACAATTACTTGATTATTGCAAGTGGTGGATAGCCTTGTTGGTTAGGGCCTTCCTCTTCAACATACTGCGTCCCGGGTTCAAACCCTCCTCACTCCCCTTAGTGTGGTTGATTAGTGTATAATATCGCATGTAATCAACAATTACTCCATTAATAGTTGTTTTGTATTGAGCCAATATTACCTGATTGAACTCCCATGGACTTCTCTGTGAATGACATTTATCATCTTTATTATATTGATTTTGGTCATGAATATTTGTTGTTTGAGAACAGGTGATCGTATCACTAGGAAGTGGACCGTGGGAT
>Dhingra_Pear_16_GATCAG_L001_R1_001_paired_trimmed_paired_merged_contig_34336 ---NA---
AGTTTTGTCCATCTTGGCCATGCGTCTATCAGCGTTGAAGCCTCTGCTTCGATGGTGTCTTCTCGATTTTTCTTTCGGTTTCCACTTCTCTCTCACAAATCTCTGCTTCTGTCCCTTTCGAACTAGCCCTCCCTCGCTCTCAATTTCCTCACCTTCATCGATCATCTGAAACCAATGATACTCAGAGTTCCCCATCACCGAACTCCATTCGAAAACCTTTTGGAGCGACTTCTCCTCACCGAGCAGCCATTGTGCTCCAGATCTTTCCAGTTGAAATTCCTCTTCTTCACCCTTCCATGTTGAATTTCACATCAACATTGGAATCAAGTTTTTCGACGATTCCGGCGACGCCCACCATCGAGAACTTGGTTGCATGGACTACACCCCAGAGATTAGCCAC
>Dhingra_Pear_16_GATCAG_L001_R1_001_paired_trimmed_paired_merged_contig_34344 ---NA---
CACTTGCCTCCAGAATCCAGATAGGTAGCAACGAATCAAAAAATGAGAGGAATACAACAAAGAAGCCAATGTAGCTTGCATGCAGGGTTATGTTTCTTTTCGAAAGAGCGGAATCAGCAGCAAAAGCAGCCGCAGCAACGCTTACTTCACCCCCAAGAACTCTCTGGGAAAAGAGAATTCAATCATCATTATAGTCTTCTCACACTGAAAGTGCAAAATTTCTGTGTACCGTGTAGTCAGTCGGCACTTCTACACGGTGGAGCGTGGCCAAACACCATTTGTATAAAGCAGTTGCAGAAAAGCCAAAGAAACTCTA
>Dhingra_Pear_16_GATCAG_L001_R1_001_paired_trimmed_paired_merged_contig_34345 ---NA---
ACTTCACTTGCCTCCAGAATCCAGATAGGGAGCAACGAATCAAAAAATGAGAGGAATACAACCAAGAAGCCAATGTAGCTTGCATGCAGGGTTATGTTTCTTTTCGAAAGAGCGGAATCAGCAGCAAAAGCAGCCGCAGCAACGCTTACTTCACCCCCAAGAACTCTCTGGAAAAAGAGAATTTAATCATCATTGTAGTCTTCTCACACTGAAAGTGCAAAATTTCTGTGTACCGTGTAGTCAGTCGGCACTTCTACACGGTGGAGCGTGGCCAAACACCATTTGTATAAAGCATTTGCAGAAAAGCCAAAGAAACTCTA
>Dhingra_Pear_16_GATCAG_L001_R1_001_paired_trimmed_paired_merged_contig_34357 ---NA---
CATGGCAAATTGAACACATTCATCTAATTCACAAAAAAGCTTTTGATGCGTCAAATGAAATATAATACTATGATCCAAAATATATTACTTCAGCTTCTTGATGGATAAACAGAACATAAACATAGCTGATATGGATTTCATCTTCTAGGTCGGGAAGTCCGTGACCGACCATTTCGAGAGAGTTGATTTTCTGTAGGCCTCTCAATCTGGGAAGGGGGTTGCATATGACTA
>Dhingra_Pear_16_GATCAG_L001_R1_001_paired_trimmed_paired_merged_contig_34362 ---NA---
TTAATCTATTACAATGCAAGAAAAACGGACAATGACCAGTTCTGAATAATGAAAGTTACAGAAGAAAATCCAAACCCTACTAAGTTCGACCATTATCATCGTCGTCGTATCATCTTCGTTATCATCATCGTAATCATAAACCCTCCTTCAGAAAGGAGAAAACTTGTGCGTCAATTCTCCCGTTGGTTACTAATTTGAGTCCCATCTTCTATTATTTCGCGGAGGAGATTGGAAGGGAGGATCAGCAGATGAATGGAGAGGAACAACTTACGGGTTTCTGTTGCACCGTTTTCAACTTAAATCTTGAAAAGCAGGCCACCGTGTGTGGCAAAGAAAGGAG
>Dhingra_Pear_16_GATCAG_L001_R1_001_paired_trimmed_paired_merged_contig_34363 ---NA---
AAATTGGAGATTCTGTATTTGATTTGGTTGATGTTTGAGATTTATGATTAATCGGTTGGATCTGTTAAATTTAGCATTGTTTTGGCTTTTGATGTTAGGGTTTTTGATTTATTGGATGCGAAATTAGTAACTTGGAAAGAAAATTTGTGTCGAATTTTGTGTTCAATTTTCACGAATTAAGGGTTTTCCTGTATAGAACTCTCTGATCTGCATGTCTTTTCGAATTGAAAGTAAATTACCTTTGTATCAATTTTGACAAGTAGGTTTTATTCTGTATCCGATATCAAAATTGAGATTTGTTAATGGTCAATTTAATTTTGCTATTTATTTTTATTCCAAAATTGAGTAATTTTAGACTAAAATTGTGTCTTTGATCTGTGATTTAAAGTTAAAGCAGGGTTTTTTTTTTCCTTTAC
>Dhingra_Pear_16_GATCAG_L001_R1_001_paired_trimmed_paired_merged_contig_34367 ---NA---
AATAAATCTGATATATTATATAAGGAGTGGAATACATAGGTTTTAGATATGTACAGAAGATTACTATAATAACAGCAATCAAACAAAATACCAGAATTAATCTGACCAACAATTCAACATCCCCAATCCCAAACCATCAGAATTTGGTTCAACAACAAAACTACATACAATAACACTTCAACAAATTCGGTCGTGGTCGTGGTCGTGGTCGTG
>Dhingra_Pear_16_GATCAG_L001_R1_001_paired_trimmed_paired_merged_contig_34375 ---NA---
TGATTTTCCTGAAGTTTACGGGAGCTAAGTTCACAGAAGGTAACTAAGCCCTGCTTTTTTAAATCAGGTTTCAAAAATTTTAAAAACTTAAACATGACCAAATGTAGCATCATTAACTGAACCTTAATTCACAAAAATGCAACAGATGCATAGTACAGAGGTTCACCCAAAAACAATGCTGCTGATTTTCCTGAAGTTTACGGGGGCCAAGTTCACAAAAGGTAACTAAGCCCTGCTTTTATGAATCAGGTTTCAAAAACTTGAAAAAATTCATAAATGACAAAAATGTGGCATCATTAACTGAACCTTCAGTCACAA
>Dhingra_Pear_16_GATCAG_L001_R1_001_paired_trimmed_paired_merged_contig_34376 ---NA---
TGATTTTCCTGAAGTTTACGGGAGCCCAGTTCACAGAAGGTAACTAAGCCCTGCTTTTTTAAATCAGGTTTTGAAAAATTGAAAAAACTTAAACATGACCAAATGTGGGGTCATTAACTGAACCTTCAGTCACAAAAATGCAACAGATGCAAAGTACAGAGGTTCACCCAAAAACAATGCAATTGATTTTCCTGAAGTTTACGGGAGCCAAGTTCACAGAAGGTAAATAACCCTTCTTTTTTTTTAAATCAGGTTTAAAAAATATGAAAAAAATCATAGATGACAAAATGTGGCGTCATTAACTGAACCTTCAGTCACAA
>Dhingra_Pear_16_GATCAG_L001_R1_001_paired_trimmed_paired_merged_contig_34378 ---NA---
GCAACAGGCATATCCAAACAGATACTATTCATGTTTCTGTAGATACCGAACAGATACCATTTGAACCCTTCGTTTCTATTATTAATTAAAGGATTAGTCCCTTCTTTCTTTTCTTGAATTTCTATGGTGGAGATAGAAAAAAAAACACTGTTCGATGAATAAAAATGCAAAGAATTCTCTTAGAACATCAAGAAGTCACTTGAAATAGGTTTTTTTTTCTTTCACAAAATGGATAACTGTGTTTATGAACTTTGGTTGGAGCCTTGCTTCACATAATACCTCTCATCTAGCTAAGCCCTGATAAACTCAAAGCAAGGACGGACATGAAAGGCCATCAAAAACCATTTCATGTTTGATAATTGTAGTCGTACATGTTGCAATGATGTTACACCACTTATAAGATCACAACGATTCAATTTTCATACCATAAAAAACACAACTCTCACAATATTAAATAAGATATTCTTACAAAAAATAGAAAATCAGAAAAACGAAATTGAAATAAAACACAGAACAATCTAAACCCTAAGAAAACCAAAACCCCTTAAACCAAAAAAAAACTCATTAAAAAAGCAGATCCAATAACATCAAACGCGGCAGGATCATAACAAAAACAGAGCAGCAAAACCTCCAAACATGCCCAAACAAACCAATCATGGCATAAATTAATGAAAGAAAATCAAATACATTACCTTTAGCAGGTCGTTCATTGTCGAGGGCGGCTGACAAATGCAACAAAGAAAAACTACAGCTTGCGAAGAAATTTAACAAAAACTAAAAATTTAAGGAAAAAAATTGAAGGCTTTTCCCCCGTGAGGGACCTGGTTAATTGAAAAAACCAGCCACTGTTAGGGTTTCTAGAGGAAAAGGACCACTAATCATCTCAACATAAAAAAACTACCAGAAAAAAAAGTTAAGACATAATTAATAAAAAAATTAAAAACTCACCAACAAATCTTAGAAGTAAGAAATCTAGCCTCACAAAATCGAACATCAAATCCAATCCAAACGTTTTAAAGGCAAAAAAATTTGCAGGAGCAATTAATTCTCCCAGGGGCTTTTAACTGAAGCAATTTCCGCAAATAATTTGGATGAGAAAGATGAAAACAATGGAAAGATCCAAAACGCAGGGAACAGAGAGTTTGAAAGAGACCGAAATACACACAAAAACCAACGAAAATGAAGAGAGAAACAACAGGCTATCCCTCACCTTAAATACACAGGGCTCTGAAGGCTGCAAACAAAACCCCAAATCCGAAGAACCACGATTTCCTAAAGCCAAAAACAAAACAAAATTAAACA
>Dhingra_Pear_16_GATCAG_L001_R1_001_paired_trimmed_paired_merged_contig_34385 ---NA---
AGAGAATGGCAACAATTGGGTACCTGCAACAAGTGGAAAAACAAATTTTAGTGCAATAAATCCACATTGGTTTTTTCTCAGCTTACCCTCTCAGCATCCGTTCGTGCGAAAGTTCAATTTCAACACTCATACAAGGTTGTGATTTATGATCAGTTTAGTGACAGCAGAGAAATTAAGCAGCACCTGACAGGAAGATTAATAGTTCCGAAGAATCTTAAAAAAAATTGATTTGAAGAGAAGGATCAGCTAGTGGCCACTAGATCATCAACTGTGGCAGGACCACCGCACATAGTTGATGAAGCACTCAACCAAGTGGATGTTCAAATAAAATGCCTGCTTTCACAGCTTTAATTTTGATAAAGTACTCCTCCACAAACAAAGGTTGCAGCTAACCTTGGTAATTGGACAGAAAGCTT
>Dhingra_Pear_16_GATCAG_L001_R1_001_paired_trimmed_paired_merged_contig_34386 ---NA---
GAGTTTTATGTCCAGTTACCAAGGTTAGCTGCAACCTTTGTTTTTGGGGAGCACTATGTGGAAATTAAAGCTGTGAAAGCAGACAATTTATACGAACATCCACTTGGTTGAGTGCTTCATCAACTATGTCTGGTGGTCCTGCCACAGTTGATGATCTAGGGGCCACTAGCAGATCCATCTCTTCAAATATCTTTATTTTTTATTTTTAAGATTCTTCCAAACTATTAATCTTCCTGTCAAATGCTGCTTAATTTCTCTACTGTCACTCAACTGATCATAAATTACAACCTTGTTTGAGTGTTTTTAATTAAACTTTC
>Dhingra_Pear_16_GATCAG_L001_R1_001_paired_trimmed_paired_merged_contig_34387 ---NA---
AGCTCTCTGCCTCTCCTCCAGACTGGTCAAAGAGCAGGTAGATGTATTTAAGATGTCAGTTTCCTCATTCGGGTTTGTGTTACTAAATCGATGTAAAATTGTACAGTCAAAACAAGCATCAAGCTTGCTGTGGATATCCGTAATCCCTTCAGTACTGTATTTTGTAAGTGTGTGTGTGAGTGTGTGTGTGTGTGAGAGAGAGAGAGAGAGAGAATTAAAGATAGATCGAGACCTGCTCTTCTCAAAACCGGCTTTGG
>Dhingra_Pear_16_GATCAG_L001_R1_001_paired_trimmed_paired_merged_contig_34388 ---NA---
TCTCAAAACACCGTAGCAAGCCCTGAAAGGAACAGTCATTGGCAGATTAGTTACTGGACATCCATTTGACATATTAAAATGCATACCAATATGGAGTCCATTAATAAACATAATTGAGATCATTGGCAGTGCCACCATTTAGATAAACTAAGAAAATCACTCGCCCTCGCCAACTCGAAGATATATAGATTTCAGAGCCACTGATTAAAAAAATAGCCTGATTACTAGAAATCACAGTTCGGCTGAGCATCAGTGCCTTTGTTTATACTTCTGAATGAGTGCCAAGCCTACCTAAAAGTAATAGTGGATTGCAAATATGTTCCCTCCCCAAGGTTACAGCATGAAAACAAGGGCATTTCACAAGGAATATCTCACGGAGGATGTCAATCAATTTTGTCAACTTCCGACACAAATTTGCTATGAAAACACCAATATGCTTTGTAGATGACAGGACACAGAGCCACTAATCCCAAAAGAACGAGCCTAGAGATTATGGTTTCACTAAGCATCGTTGCCTTTATTTCCAGTTCAAAAAGAGTACCAGAAACCACAGGTGAAACTACCAGTAATAGTCTATTATAAACATGTACCCTCCCCAAGGTAACTGCAAGAAAGCAAGAGCATTTCATGAGCAATATCTCATGGAGGTTGTCAATCACTTTTGTCAACTTCCGACACAAAATTGATATGAAAACACCAAAATGCTTTGTAGATGACATGACACAAATCACAACGCCAGTGATTCCAAACAATAGCCTGATTACTAGAAAAATAGATCAAAATGAGTGTCAGATACCCCGGGCCAGACTTACAATAATGATCCATGATAAACATGTACCCTCCCTAAGATTACTACATGAATAAGAACATTTCACGGGATTATCTCACGGAGGATGTCAATCAATTTCGTCAACTTCCGACACAAATTTGGTACGGAAACACCAATATGCTTTGTAGATGACATAAGACCAAATCTAACAAATTGGAAAAATTATCGCTATATGTTTGAAATACAAACTACATCCAATTACCAAAAAAAATAATTTGAAGTCCCATTCCCAATTACTTTAAACGGAATACTGTTGGATTACATATAACTATGGTGAAAGTACACAGGTAGCAACAATTAACCATTTACCCTCCGCACGGTTACTGCATGAAAGAAAGTGACTTTCATGAGGATGATGGAATGGAGGATATGTATCAATTTCGTCAACTTCCGACACAGAGCTGGTATGAGAACACCAATCTGCTTTGTAGATGAC
>Dhingra_Pear_16_GATCAG_L001_R1_001_paired_trimmed_paired_merged_contig_34390 ---NA---
ATTTCATTTACACAAAGGGCAAAAAAAAAATTATATAAATTGTCAAACAAGGCTACATAACAAAAAATAACTAATTAAATTTTTGCAAAACATAATTCTTTTTCTTTTCCTTCTGAAAATTAACATTCATTAATCTGAAAAGAGGTCATAGGTCAACTCAAAGAAAGACAAAATAACCCAGATGACACTTAAATACACAAAAGCCTAGCCCAATAAACAAATAAACAGAAACTAAAATCCTAATTCCTATCCTCCAAGTACACAAAGCAATGCCCGCCCCGCAGCTGTTGCCACCACTGATGTCGCCCCGGCCACAAAAGTTTTGCTAGCAGCCACCATGGCAGCACCGAGTGGTCAATTCGACCAAGACTTGACCATCGCAGCTCACAAATAACAAACTCGCAACCAAAAACACATCACAACTAGATTTCATCACTGAAAGCCCTAAACCAAGAGATAGTCACCGGATCCAAATTTCCTTCACCAACCCCTACAAACATATACAAACACAGTAACACATGAACCAAGGTATGCAAAATACCTTTACTTTGGCTGAAGCCGCAAAACACTTGACCTTGAGGGGATACCAACCCAGTTGGGGGAGGGGAAGTAAGGGATAGAAATGGATCTAGCATTCATTTTCGGTTCAAAGATCGTAGATCGGAGCAAAGAATGGGGTGGGGATAGATTATGAGGAAGGGAGGTAGGGGAAAGGGTCAGGGAAGATGAAGGTTTGGGTTTTGAAGGGCATGGCCAAAAGAGAGGGAGGGAAGGAGGGAGGAGGCATGAAGCCCAAATCTGAGACAAACTCAAGAAAAAATTTGAGACAAAGCTCAAGGAAAACCGAGACAAAACTCAGAAGAAAATTGAAATAAAAGAGAAAGGGAGGAAAGAGAAGGAGGGACGGAGGAGAAAACAAAAGCCAAAGGCTAGCTAGTCGGTGGCTAGGGCTTTTCTTGTGTTTAGAAAACCAGAGAAATGATATCTGTAGTTACTGTTGTGTTTCCTACCAAACATAGTTCTTATTGAGTTACAAGAGATGTATTTATATAAAAACCTAATTCTGAACAAGTAGGAAACCAATAATAACTACTAAGAAAGTAAT
>Dhingra_Pear_16_GATCAG_L001_R1_001_paired_trimmed_paired_merged_contig_34397 ---NA---
CCTATGTGCCTTTCAACGCTGGAGTTGCTGTTAAGGCGAGAGCAACAATAAGCATTTTTGCCACTAAAATTAAATAACCAAAAATCCATACCTCTATTTTTCTCAGATCCCTCTTTCTTCCATTTCTCCATATCTCAATCCGCCGCTGCACCTCACTGAATCGCGAGCTCAGAGACGACGTGCCGTTCAGGCCGTAGAGATCCGGCACCCCCGCCAATGGAGGCTTCTCCGCAAGGCGGATTCGACAG
>Dhingra_Pear_16_GATCAG_L001_R1_001_paired_trimmed_paired_merged_contig_34399 ---NA---
AACATGTTCAAATACAATCTACATACAATGGAAATAACTCAATCCCCACTTCAATTTGTTCAAATTCTTTGTACAAATATGCATAGCATAGTCTGCTATACAATATCATCAACAGTGTTTTTTGTGGGTAAACAGTTGATTCAACACCATAAATGTCCAAAGAAAGTATTTTTTGTGGGTAAACAAACCCTAAAAGAACAAATCCTTCCGATAT
>Dhingra_Pear_16_GATCAG_L001_R1_001_paired_trimmed_paired_merged_contig_34401 ---NA---
ATACATAGTGAGTTATCCTGGCAGAGAAGGCATTCAAATAGCATTCCGAATTCAAAACCCTAATAAAAACGTGATATTACTCGAGTGAAAGGAAAAGCTGCTAGGCTGACCATGGCAGTTGGTGGTGTAACTAATTCGCTATATATATATATATATATGTATGTATTTGTGTATATTAGAAAGCAGAAAGAAACCTGTAGGTTAAGCTGAGCGTAGTTGACAGAAGAGAGTGAGCACACACAGGCAGCAATGGTATAAAATCATACCTTTGGGCGGTGCGTGCTCACTTCTCTCTCCGTCAGCTCCTATCTGCGCGCTCGCTGGCCTTATTTCACCACTTATAGTCAACGTTTCAAATCCTTAATTTCTCATCAACGCCCCTTCTCTTCCCGCAAAGGAATGGGAAATTAAACCGGGCCAGTCCCAGGCCCAGCCCCTTC
>Dhingra_Pear_16_GATCAG_L001_R1_001_paired_trimmed_paired_merged_contig_34402 ---NA---
TGTATATTTGTATATATTAGAAAGAAGGAAGAGAACTGTAGGTTAAGCTGAGCGTAGTTGACAGAAGAGAGTGAGCACACACAGGCAGCAATTGTATAAAATCATACCTTTGGGCGGTGCGTGCTCACCTCTCTCTCTGTCAGCTGCTATCTGCGCGCTCGCTGGCCTTATTTCACCACTTATAGTCAACGTTTCAAAACCTTAATTTCTCATCAACGCCCCTTCTCTTCCCGCAAAGGAATGGGAAATTAAACCGGGCCAGTCCCAGGCCCAGCCCCTTCTACTTTCCCAATTCTCCTTCCAGGTGTCTTTCTCCCAACCCTGTATGTATATATCTCACATATATGAAACAGATAGCTAGATACCCTCTGATTCCCAGCTCTCACTTTTCTTGTTTGGGAAATGGAGAAGTTGTGTATATATTTATAGATGTGTGTGTGGATCAGTGTATGTGTTAAAATTAAGACAT
>Dhingra_Pear_16_GATCAG_L001_R1_001_paired_trimmed_paired_merged_contig_34407 ---NA---
TTATCCGTCAATTTACCTGAAAAATCACACTAGTGATTTTATTATATACTGCCAGAACTTGGAAGCGATAAACAGATCAAGTTTAATGATGTTTCAAATTCTACAACAAAATGGAACTGTGAGTCTGCAGAACTTGCACCACACTTCAGAAAATTATGCTACTTAGTATCTTAACTGACTATGTGCATTTTGGTGACTTTATTTGTTTAAACATGTGAATCTAGCATGCATTATAACTGCGTCTATAACCAAAAGTTTCACTATTAATCAGCTAAACTTTTCTTCAATGGGAGTCCAAACTTTTCAGAAAATCAACATGTCATCCAAAACTTGAATGCCGGCAACTACCTTTCTCCTCTCTCGTGTTCAAACCAGTTCAACATAAATGGCTCACACCATCCCTAATTTCGATTAATTAAGCTCGAGGTTAAGCAAGTAGGTATGGAATTTCCTCTTCCAGATCTGAAATGGAATATGCATCCACTGGCAGAACATGTGCAGCTATGGACCCAATATAGCTTAATTAAAAGACAAATTTTTAATATCTCTGTCAAACTTAGTGCCATTGCAGTTGTCAAGGGGCAAAGAACAATCAGCTAACAACTAGCTAAGCGAAAAGAAAACTGAAATTCAATCAGTGCGATTCAAAGAATACATGTTGCAATTATTACAAGTTTAGTTGGCATACCATCTAAAAGATACTCTGGAGCAACATAACCCAAGGTTCCAGAGACCTTGATGTTCTTACTA
>Dhingra_Pear_16_GATCAG_L001_R1_001_paired_trimmed_paired_merged_contig_34412 ---NA---
TTGACCCATCTACCCCGACGAACACCAGAATTCGAACCTAACAACGCCTTAAAGAAGGTAGGAAATAAGACTCCATCATCCAGCAACCAGTCCTTTTCCGATTGTAGTCACCAAGAAGAAGAAATCAAAGAAGCCAACACTGCCACCAAATGCAGACCGAGGGAAGGAGGTGGTGCGAACACGCGAGCCGGTGTGAACACCGAAACTCTACACACCTTCCCAATGAGCCACAACAAAATGTGGTAAAAAGTGATTGCGAAATGGATTTGGGGAGAAATTGATGAAGGATGGAATGAAGTCAGAAAGGAAGAATCAGAAGAAAACATAGATTGATGATGGATGAGGGATGTGAATATGTAGGTAGAACAGGGGATAGAACAACTGATCTGAGGATAACAAATAGGTTCGATGGCTTGTGAGGTGGAAAGATCAAGAAGATCAGAAAGGAGAATAATGGGAAAACAGTAGCAGAAGGAATGGAAGGGGAAAACAAAAGGAGAGAAAAGGCTCTCACACAAACAGTGAGAAAATCTCTCAGTGGGAAAGGAGGACTCTCACCGACAAGGGAGAGAAGTT
>Dhingra_Pear_16_GATCAG_L001_R1_001_paired_trimmed_paired_merged_contig_34413 ---NA---
CGCCTCAAAGAAGGTAGGAAATAAGACTCCATCATCCAGCAACCAGTCCTTCTCCGATTGCAGCCACCAAGAAGAAGAAATCAAAGAAGCCAACACTGCCACCAAAGGCAAACCGAGGGAAGGAGGTGGTGCAAACACCCGAGCCGGTGTGAACACCGAAACTCTACACACCTTCCCAATGAACCACAACAAAATGTGGTCAAAAGTGATTGCGAAATGGATTTGGGGAGAAATTGATGAAGTATGGAATAAAGTCAAAAAGGAAGAATCGGAAGAAAACATAGATTGATGATGGATGAGGGGTGTGAATGTATAGGTAGCAAAGGGGATAGAACAATTGATATGAGGATAAAAAATAGGTTCGATGGCTTGTGAGGTGGAAAGATCAAGAAGATCAGAAAGGAGAACAATGGGAAAACAGTAGCAGAAGCAAAGGAAGGGGAAAACAAAAGGAAAGAAAAGGCCACCACCGACCCCAGCCGGAGCTAGGGTTGGCAGCATAACTGAAATTCGGAAGAAAAAAGGGGGCAAACTGACACAAACAGTGAGAAAATCTCTCAGTGGGAGAGGAAGACTCTCACTGACAAGGGAGAGAAGTTGTATCTTGATATTTGCTCCTAGTTAAGATTCAAACTATTGCTGTTTGGGATTGCTTTTCTAGCTAG
>Dhingra_Pear_16_GATCAG_L001_R1_001_paired_trimmed_paired_merged_contig_34414 ---NA---
AACTTCTCTCCCTTGTCGGTGAGAGCCCTCCTCTCCCACTGAGAGATTTTCTCACTGTTTGTGTGAGAGCCTTTTCTTTCCTTTTGTTTTCCCCTTCCTTTCCTTCTGCTACTGTTTTCCCATTGTTCTCCTTTCTGATCTTCTTGATCTTTCCACCTCACAAGCCATCGAACCTATTTTTTATCCTCATATCAATTGTTCTATCCCCTATGCTACCTATATATTCACACCCCTCATCCATCAT
>Dhingra_Pear_16_GATCAG_L001_R1_001_paired_trimmed_paired_merged_contig_34418 ---NA---
TAACCTAACACGGTACATAAAGTATAACATTTTATGTTCATACACAAGAAGCATTATGCTCCACAGTTCATATTTTTCAAATTAGAAGTGCTTACAATATTAAAATCCATGTAACAAACAACATATTAATCAACAACCGCTTCTAGAGGAACTTACTTACACCGGGAATGCCACTCTGGCGGCATCCCAAGCCACGCACTCCAGTATGTTTTTGGGATACCGCCAGCATCCCCGTTGCAAGTTCTACAACGATGCTTAC
>Dhingra_Pear_16_GATCAG_L001_R1_001_paired_trimmed_paired_merged_contig_34422 ---NA---
TGCATCCCTGAACTTCTTGGCACCGCTGCAAAATCAATAAAAATGGAGTGTCGGGCAAATAGTTTGAACAAATAAATTCCTTCACCGTGCTGATGATCGCTTAAAGTACCCCACAAATAAGCAATATGGGAAGTTTGAGGTTATATGGCTCTGTAAATAGATGCCAACAAGAAACATTTCTTCCTCGGAATGTAGTTACAGTAAATTATACCCGAGATCGAAAACAAATCTCAACAAGTGTGTTCATCACAGCTGTCTAACTGAGATGCATAAATTCTTAACACAAAGAATCTTTAAGCAAAGAGATTACCATAAC
>Dhingra_Pear_16_GATCAG_L001_R1_001_paired_trimmed_paired_merged_contig_34439 ---NA---
TACAGATACTCATATTGTGCTTAATTAGCATCACACATCATGATATTAAAGTTCTAATCATGTTAGACCTATGCCATGTAGTATACGCATTCAACTCAAGACCCTAACATCACAGGCCAAATTAATTGATATTATCAAGAAGTTGAGACTTTACCAAAGCAGCAAGGCAGCAGTTGCAAAATTCACAGTCAAAAGCTTTCACTTTGTTTTGATC
>Dhingra_Pear_16_GATCAG_L001_R1_001_paired_trimmed_paired_merged_contig_34458 ---NA---
AAAGACTTACATGTACCCGATAAACTTCGAAGGTGCATTGAGTCTGTCCCATGCGGTTGGACTTATTTACCTTTGGCTAAAAGTGCACAGAAACATATGTATTACCCATTCATTCAGATTAAATTGATTCTTATGTAATTAACAATAACACCCATACATTTCATCTGAATGATACATTTCTAGTTATTCTAGAGAGCAATAAAAACTAGAACCAACTCCCAA
>Dhingra_Pear_16_GATCAG_L001_R1_001_paired_trimmed_paired_merged_contig_34460 ---NA---
CTTTGTTGGTTGGCAAGAAGCATGTTCAGTTGATTCAATTTATTCTTTTACTTTCTATGACAAAGCAATCCTTTGCAGTCCTTTGGTATCAAGGTTTTTTTTTTTCCGTATAAATCTGGTGCCCTACATGCAATTACATATGTGTGAGAGACTTTTTAAATTAGACGCACTACACACTTCTTACGAATTTTATAACATCAGATTCTCATTCAGTTGCTGTTTTAAATTTGGGCTTCCGTTTGGTTGAGCAATCTTTTCTCCAAAAGGTAACATTGTTTCTAATGCCTAATCAAATTTTGATTTCTTGGGTCATTACAATTTATGTAGTTTTGTAAAGAGAAATTTTTTTACAAGTGCAAACAACTGCCAGATTTTATTTTGAATTCTGAATATGCCAATAGAACCATATAATTATAATAGTTGGGCAGTTACCGTAAATCTTTTTGTGACGTTTTTTAATGGATATATTAGGGGATGGACAGAAGTCCCCGGCAGCAATCTCTTTGTGATCATTGC
>Dhingra_Pear_16_GATCAG_L001_R1_001_paired_trimmed_paired_merged_contig_34461 ---NA---
AAGAGGTCAATGTTTTCCTGTAACTGTTTATGAAAGAAACAAACTTTTAAGCAAGCGATAATAAAACACATGATTCATATGTTAATGATATTATATGGTCATCAGAAATGCAGATAAAATTTCTGCCGGCAAATTAAAACTCAGAAAAGAGAGATGCTAGGGGTAGGCAGTGTCATCGTTTAGCGATAACACGTGTATGTAGCGTATTGGATTATACCATGTCAACAGCAAACAAGGTCAGCTTAACATAACTGAGTAGATCAATGTAGTGAATTATTTCATTCATCAATATATGCTCATCAATTGGAAAAGTAAAATTCCAGAAGAAGACTATCAAGCAGTAATGCTGCCACATAATGCATCAGTTGCATAAAGTAACATAACAAGAAAAGGCATATTCCCTTTCGCTTTTGACATATGACTTCAACCGTAGCGTGTGGAACAATATGGCATGCAAATTAGATGTGCAATAATCAACATGAACTATGATGGCAGGAGGCACTGACCTTGTATGAAGAAAGATTAGATGTA
>Dhingra_Pear_16_GATCAG_L001_R1_001_paired_trimmed_paired_merged_contig_34462 ---NA---
TACATCTAATATTTCGTCATACAAGGTCAGTGCCTCCTGCCATCATAGTTATGTTGATTATTACACATCTAATTTGCATGCCATATTGTTCCACACGCTAACAGTTGAAGTCATCTGTCAAAAAGTAAAAATGGGATGCCTGTTCTTGTTATGTTACTTTATGCAACTGATGCGTTGTGGCAGCAGCATTACTGCGTGATGGTCTTCTTCTGGAATTTTATTTTTCCAATTGATCAGCATATATTGATGAATGAAATAATTTTCTACATATATTTACTCATTTATGATAAGCTTGACCTTGTTTGTTGTAGACATGGTATAATCCAAATCCACTATATATTATCGCTAAACGACAGCACTGCCTACCCCAAGCATCTCTCTTTTCTGAGTTTGAATTTACCGGCATAAATTTTATCTGCATTTCGGATGAGCATATAATATCATTAACATTAGAAGCATGTGCTTTTTATCTCTTGCTTAAAAGTTTGTTTCTTTCATAAACAGTTGCAGGAAAACATTGACCTCTT
>Dhingra_Pear_16_GATCAG_L001_R1_001_paired_trimmed_paired_merged_contig_34465 ---NA---
AAACAATGACAGTAATACGATACATCGGCGTATTATCAATCCCTTCGAAATGGCATATTATCGGCCTAAATCAGACACAGTGGGTCGCCGCTTCATATTACTAAAACCTTGTTATTCTTGTGATTACGTCTGTTGAGCTGCTACATAATCTGATCCGCTAGGTATTCTACATCACCAATCCACTCCTGTCAACTATGAGAACTAATATTCCGATTTTGCGGCAGAATAAATGATATACAAAATTGTGTCCCTCATTTCTTG
>Dhingra_Pear_16_GATCAG_L001_R1_001_paired_trimmed_paired_merged_contig_34467 ---NA---
AACAATGACAGTAATACGATACATTGGCGTATTATCAATCCCTTCGAAATGGCATATCATCGGCCTAAATCAGACACAGTGGGCCGCCACTTCATAAAACTCAAACCTTGTTATTCTTGTGACTACGTCTGTTGAGCTGCTACATAATCTGATCCGCTAGGTATTCTACATCACCAATCCACTCCTGTCAACTATGAGAACTAATATTCCGATTTTGCGGCAGAATAAATGATAAACAAAATTGTGTCCCTCATTTCTTG
>Dhingra_Pear_16_GATCAG_L001_R1_001_paired_trimmed_paired_merged_contig_34469 ---NA---
TCCGATCTGTAATAGCAGTTATTGAAGCAACTCCAGCACTTTCATGGTCTCTGCATTGACAACGTATGTTTCGAGTATACGGATTTACAGACAAGTTTGAGTATACACACCGAGTAGCAGAAGAAAGTTAAAACATACTTATACACACAGCACGTATGGCTAGGTATAAATGTCACTGTACAATAATTACGAAGACATTATACATACACAAAGATTTTAAGGATTCAATTTCAAGTCTTCTTCCCCTCTCTGCGTGCTCCTTGGCATGACCAAGAGGT
>Dhingra_Pear_16_GATCAG_L001_R1_001_paired_trimmed_paired_merged_contig_34472 ---NA---
GTTGCATATCTATTAAAATTTTAATATATAGTACACATACTCAAGTACATATGCACTTTTCACGTTTAATAGATGTTACTACGACAAATTTTGAAGAGAACTGTTAGACCTGCTCCGTGACCTTTTCACAGTTTACCATTTCCACAGCTTCAACTGCGCTTTCGGATCTCGGACATCTTGCTCTCCAAGTTCAAAAATCCACATTTACATGCACCCGAAAACAACTACTATGGAAGCAATCGGTGTACAGGTACAGTGGACAAGCATCTTGAGGAAAGAAATGGTAAAAGTATACGAAGCAAATTATCTTAAATTCAACAGTAATTAGTCGCAAGTCATCCTACATACAGCATAGTCTGTCGACTGCAGCCACAGCATCACATTGAATACGTTATAGATAACGGGGAACAAAATTCAAATCGCCTCTGCTAAGAAGAGCAATGCGTGATCATTTGCCAAATTTGATGGCGACGTTCCTTGTCTTTATGACTCTTGAGCACGATACCCAGACCGAACCTGCTGAATAGGTTGGGAAGTATGCTCTAATACAGAATGAATCCTCCCAAATGGTGGTTAACTTATCAGTTTGATAACAGTCAGCAGCAA
>Dhingra_Pear_16_GATCAG_L001_R1_001_paired_trimmed_paired_merged_contig_34473 ---NA---
TAACCACCATTTGGGAGGATTCATTCTGTATTAGAGCATACTTCCCAACCTATTCAGCAGGTTCGGGCTGAGTATCGTGCTCAAGAGTCACAAAGACAAGGAACGTCGCCATCAAATTTGGCAAATGATTAAGCATTGCTCTTCTTAGCAGAGGCGATTTGAATTTTGTTCCCCGTTCTCTATAACGTATTCAATGTGATGCTGTGGCTGCAGTCGACAGA
>Dhingra_Pear_16_GATCAG_L001_R1_001_paired_trimmed_paired_merged_contig_34477 ---NA---
AGAACCGTGCAGTTAGATTTCTTCATTTCAGTTGAGTGATGATGTACAGTACATACATGATGACGATACAACAAAACAGGTAGTACAAGACAGAATTATACAATGTTACATGAGCCCACAATAAATCAGTGCAGAAAACAGAACGAGCAGGCTTCAAAAATCTCCGGCTGACTATTCCGTTAACAAGTCCGGTCCCCGGCTAGTCGCCAATCTTCTGTACAGCAGTTTCAGACCCAAAAAATTGTTCCAAAGCTAAATAGTATTTGCCTCTTAGCCTTTCTTTTCTCTATATGAACATCTCAGAAAATATACAAATTCTTGCTGCCGTGAGTTTCTTCCTTACCAGGGGAACTGCAATGGATCGGATCATCAGAAGCCATCCTCGTGGACCAAAATCAAGCATATTTCATAGCCCCAATCAGTCAAGCACTCAAACTTCCAACAAGTCTAAACCGCATCACGTTCTATGTACTACAAGAGTGTTATGTTGTCAGGATGTGAGCTCGATATGCATAATTCCGGAATCATTCCCATCTCATGGCTTAGCTTACCGGATGT
>Dhingra_Pear_16_GATCAG_L001_R1_001_paired_trimmed_paired_merged_contig_34481 ---NA---
CCTGAAATGGAGGAGGATTTGAAGCCATCGACCAAATCCCACACGCAAATTCACCCTTCAAATCCGTCCAAATCCAGAAGAGGAAAAAAACCCTCGAAATTGGAGCTCCGAATCAACAAAAAGCCTGAGATCCACAGCCAAAACGCGCGAAAACCAACCTCAAAAATCACAAATCCCAAGGATCCAACCCCAACACGCACACAATTGAACAACGAAATGAACGAGATCTAGGGTTTCTGAGCTCCCTGCAAATTCTACAGTGACTAATCAAGCAAAAATAAGATCGCAGAAATTTTATTTTGCTTGAATTCTACGCATTGCGTTAGAACGAGAGAGAACTATAAATGGAAATAAATAAATTTTAAAAAAATAAAAAATAAAAAAAA
>Dhingra_Pear_16_GATCAG_L001_R1_001_paired_trimmed_paired_merged_contig_34482 ---NA---
AAAAAAAAAAAAAAAATAAAAAATTTGCGATCTTGTTTTTGCTTGATTTGCACTGTAGAATTTGCAGGGAGCTCAGAAACCCTAGATCTCTGTCATTTCGGGGGTGAGTTGTGTGCGCGTTGGGGTTGCATCCTTGGATTTGTGATTTTTGAGGTTGGTTTTCGCGCGTTTTGGCTGTGGATCTCGGGCTTTTCGTTGATTCGGAGCTCCAATTTCGAGGATTTTGGAGA
>Dhingra_Pear_16_GATCAG_L001_R1_001_paired_trimmed_paired_merged_contig_34488 ---NA---
TCTGCCCTTGTCCACTACATCCAGGTTCATAAATTTGTTTACAGAAGGAATAAACTAGATTTTGTTGGATGGAATATTTCATTTTAGACGGTCTTGTTCAAAATTCAGAAAACCTTGTAAGAGTTCCCACAGAAATGTTTTAAACCAGCAATTTTTTCTCAGTACAGAAAATAATTTTCAGGAAATTTGAATATTATTAGAGCTGCACAACTTCTAAAATGTGT
>Dhingra_Pear_16_GATCAG_L001_R1_001_paired_trimmed_paired_merged_contig_34489 ---NA---
TATATATAGTGACCATCTCTGCTTATAATGAGCTTCCATTTGTTGTGCTGCAAATGACCATTAGCATACCACAACCACAGAATTTATGCGTAGCATGCTGACGCAATTAATATACAGATCTTTGTACAAAATTCTCTCATATTGATGGTTCATTGAATAGTCAATAAGTATTACATAATAAACAATCAATATATATGAGGACACCATCTTATCATGCTTCTTGAAGAATTTAGAGTGTGATTTGAAAACTTGGAAGAAATTTCGGTTTTGAGCAAAGCCCGTCTACGAAAATGTCTAGATTGAAGGAAAAATATGGCAAATACT
>Dhingra_Pear_16_GATCAG_L001_R1_001_paired_trimmed_paired_merged_contig_34492 ---NA---
GCTTCAATTGTGACTTAAAGTTGAGGTCAGTTATATCTTCCTTCAAACCAATATGGCAGTTTACAAGCACAACCACATACACATACTTGTTGTGTATGCGTCTTCTTGATGCTGTTAATAGAAGTGAGGTTAAAGTTACTTGGTGGTTACAGCAGTCCTAATGGAACATGCATTATTTATGTAAAAGGCCAGTATGTAGAATGTATCTGCAATTTTACGTTTCTTGACCGCACTTTTTCTGCCACATATCAGAGTCACACAGACCGAATTGTTTTTAAACTATT
>Dhingra_Pear_16_GATCAG_L001_R1_001_paired_trimmed_paired_merged_contig_34503 ---NA---
TCATTCCAACCAAACAATCCACATAAAAACCAATAACCCACAATGCCAAATGATAATCGCATTGTGTTGGGGCCAATCCCCAACTGATCTTCACCAGCAAGGAACAACAGTTTCTAAGCTAAACCTAAACCACCCCAACAGTTTCATCAGCCCAACTCAAATTTGTGTTGTAATAGGTCAGCACTCTCCTATATCGCTTTGCAAAGACACAGCACACCACCATGGAGATCTAAACAGACATGGGCTCAAATAGACTTCTTTTCTGGAGCATGTCATCAGTACTAATGTTTCATGAACCAATAGGAAACAAAAACTGCACTTTTGATTGGGCACACCGACCTTTCACATCATCTATATGGCTCAAAACCTTGATCAATATGCAGATAACAAAATTAATGATTTACCCGACTACAATCTTTTATCGAATTGACCAAGATTTGAGGAGACAATACTCTCGAAATTCACAATCATTCAAGTTCACTCAAAAATTTATATCCCCTACAAGCAAAAACCAAAGAAGATAACTACTATACATGCCACTTGGAATTAACTTTCATATGTAGTATACAAATGTGACTTGGGCAGCGCTTTAGTGTACATTCGAATTCAGAATCCAAGCATCTTAAGAATTCCCATTATTTGAATTCAATAGCTCATTCTACTTAACAATCAACATTCTGGCAAATTGCACTGTGGGTTTAACTCATTTTTTATTTCGACAAGAATTCATCATAAAGAAAGCTTAAAGCATCAAAGTGAATTTGTGGGTTTAACTCATTTTCGATTTCCGACGGGAATTCATTATATACAAAGCTTCAAGCATCAAATTTTACTCGTGGGTTTAACTCATTTCCAATTTCCCACAAAACTCCATCATACACAAAGCTTAAAGCATCAAATGAACTTGTGGGTTTAACTCATTTTCCACAAAAAACCCAATAAACGAAAAGCATAACGCAACAAAATTCATTCTTTAACCACCATTCAAATCCCTAAGTCTCAGATAAAGAAAGCGCACATACTGGAGTGAAGCTTGGTGGCCGGGGAGAGAAGATGAGGAAGAGGA
>Dhingra_Pear_16_GATCAG_L001_R1_001_paired_trimmed_paired_merged_contig_34506 ---NA---
CAATCACCACGCAAGCCGCATCCGGAGATATTGGTTTCGTTGCTTTGAACAATTGTAGCTCAATGTAGGGATGCCTTTTACGACATTCCGAGTTATTGCGGCGACGATGTATAACATCGAGCTATGGAATGGTTTTATTTTCCACTTGTCCTTCTGATATTGGTTCAGTTTGACTCCATCCTACAGTAGTTGGATGGAAGGTAGGCAGCACCTTACCAAACTGTGGCAAATTTGAAAAACCAAATTTCATGGTGTGCAAGGCCACGAGATTATTTGTATTCCAGTTTCATGTTCAAACAACTCCAA
>Dhingra_Pear_16_GATCAG_L001_R1_001_paired_trimmed_paired_merged_contig_34509 ---NA---
CATGTGTATTCATCGATTTGGTTCCTATAAAAATAGGAAATATGGAATTATTATTGGGAGATAGCAGAGGAAGCAAAGAAGATATAAAAATAGGAAATATGGAATCACGTATAGAGCTAGCAGAGGAAGCAAAGAAGATATGCAAAAGCAAATTAAGAGATCATCATATTACAAAAGCTACATAAGCAAATTAAGAGATCCTCATATTTGGAGACAGACACACATATAAAGCTGCAAAAACAAATTATTATTGCCGACAAAATACTTGAAAATCTAAAGGCTAGGGATTTTCACTCTCTTACTGAAAATAAATAAATAAATTCCCGTTTCTGAGTAATATAACCCAAACTCATCTTATACAGCAAAGAAGCATAGGACTGAGAAATCAGAGCCTAATTTCCAATATCAAAAGAGTATGAATTATTCAACTTAAACGCTAAT
>Dhingra_Pear_16_GATCAG_L001_R1_001_paired_trimmed_paired_merged_contig_34510 ---NA---
AGCTGCAAAAACAAATTATTATTGCTGACAAAATACTTGAAAATCTAAAGGCTAGGGATTTTCACTCTCTCACTGGAAAAAAAAAATATCCCGTTTCTGAGTAATATAACCAAACTCATCTTATACAGCAAAGAAGCATAGGACTGAGAAATCAGATCCTAATTTCCAATATCAAAAGAGTATGAATTATTCAATTTAAACGCTAATTTC
>Dhingra_Pear_16_GATCAG_L001_R1_001_paired_trimmed_paired_merged_contig_34515 ---NA---
GTTCTCCATTTGCCGTTATCATCCAACTCCGAATTAGCTGCTCTTCGTCAACTCCATCTACTTTAATTTTCCTGCATAGCTTTCTCTCTGAAGCTCAAAATTCTTGGCCAAACAGAACAGCGAACTTCCCGATGGTCACCAGCTCCAGTTCAAGGTCGAGAAGCACTCAGTCAATGACGTCCCCGACGCCAAGATTTCGAAACGTTGGTCTTCGAATATTGGG
>Dhingra_Pear_16_GATCAG_L001_R1_001_paired_trimmed_paired_merged_contig_34516 ---NA---
ATCAGCTTACACAATTGTTATTGTATACAAAAATCCAAAGTAAGATTTTGTTTCGAATATTTGTACCGGGCTAGCCTGCTACCGCTACTGCAAGGGCGGCCAAATATCCCTGATTACAAGTAGAAGGATGACACAATTAAAAGGACGAGAGAAACTAGGAATCAAAGCAAACTTGTTCCGCAAGGCTATTACTATTAGGCACCGTTAATCTTGCTTAGGCAACTGCAGACCGATTTAGGCACACTTATCCTTGTTTACACAAGCAACAACTTACAAATTAACACTGTCGGATAGAAAATTAGAAGGGCATCCCGTCATCCAAAACTGCCCATTACTAAGTAACATCCACACTCGGCTCACCTAATTTTCTACAATCTACAATACATCAGTGCTTGTTTGTTCCTAGACCTTCCTAGTTGGTCCATTTTATTCAATATTGGTTAGTCGCACTACGTATCAATCTCCCCACTGTGGTCTCATCAGGACCTAAACCGGTGTCTTTGTATTCAAGGAGCTCCTTTCTGCTAAAGTGCTTCTCATGTCCTCTCTCTTTCCTTCCTAAACCCTTAGGCCTCGTTCCAACAAACCCCACCCCACCCCCACCCCCCAAAACTAAAAAAA
>Dhingra_Pear_16_GATCAG_L001_R1_001_paired_trimmed_paired_merged_contig_34517 ---NA---
TTGTTATGTAAGCCTAAATCTGAAACCTGGGAATCAATCCAACAAATGACAAATGAAATCAGCGATCTCTGTTCATAAGGTTACTCAGATCTGCCAAAGCAAACGCGATACACAGTTGAATTAGTAACAGATGAGTAAAGCCATGTTAATTCCATAAAAGCCTATAAAACAATTAAGCATGCTAACTTCAGACCTCTACAAGAATTTTCTCAGCAAACAAACAGATCAGGATCCTAATTCAGTTATCGCAAAATCAGATTAGACCAATAAATCTCACTCCCAGCTTAACCAAATGGTAATTTCCAAGCCTCTAACTTCAGTAAAACCAGATAAAAAAAAATAAAAAAAAAAATCCCAAATTTCTTATCCCACTTTCAAAAAACACTTCTTTATTGATGATAGAATGAAAGAAAAACACTTCCACTTCCCCAGCAACCAAACAAGTCACAACTCGAAAATCAACTACCAAACAGCTTAAATCAAATCAGATCCAACCACCAAACATAAAGTCAATATCTTTTTTATGCCAAAAAAAAAAAAAAAAAAAACTGAA
>Dhingra_Pear_16_GATCAG_L001_R1_001_paired_trimmed_paired_merged_contig_34519 ---NA---
TACCGTTCCTACCTTAGGTTTGATCTGATAACATAAAAAAAATCATTTAACGCCAACAGAACTTAACTCATTAATAAAACTATTTCTTCATTGGTGCACTCTATGGTTATAATTTTCTCCATGGTTTCGAAACCACAGAAGATTCAGAACTTTTAATTGTGAGTTATTGGACTGAACTACCAATATATTATGCTAGTATCGTCATTAACTGCGATGAAAATATAATGGTAGCTCGATCCAATACCAGATTAAATGTCCCAATATGCTAGGTTATCAATACAATACAGAAGAACATAAGCAGTCTGATTGCAGCAACATGATTTTGTAACCAAGTGAGGAAATATTCAACATCCATGAACAATGAATTTACATTATATGGACTTGGGTGTTTTAAATTTCTTGATATTCAAAATCCATTAACTGTGGCTATTAACTTGCTCATTGCATATGTCCTAGAAAGTCCTGGAAGATGTTTTTGCAATTTAGGAGGGGTTTGATTCCCTCTTGCATTTCTGTTATTTTGTTTACTATTGTACTTGAACACTCCTTTTCCTATGTTGTTTTATTGTCTCTGTTG
>Dhingra_Pear_16_GATCAG_L001_R1_001_paired_trimmed_paired_merged_contig_34520 ---NA---
GATATCAAGATCTAGCTAGAAACACTGATAATTAATTTCAAAATCACAAACAACGTACGAGTTCATAAAACTATTATACCTTGAACATAATGTAAAAAAACACTAGTCTGAACTTTCCACCTTACAATCTAGTGATTTTCTATTCCGCCCGTCAAGCTACCGGAAATCACAACTCAGTGAAACCCAAAGTGAACTGCACCTGACTCACTACAGCTTCTATTTTAGCACCCCCA
>Dhingra_Pear_16_GATCAG_L001_R1_001_paired_trimmed_paired_merged_contig_34524 ---NA---
AACATTTGACATTTACCTTCAATCACATGGGGTAAATTTCTAGCAACAAACCGGAGGGAAGTTCCTAATTTCGGTCAATATCCCCACTCACCAAACTCCTCCCCTTCTGGCGGAGAATCAGCCACGAAAAACCAAAACCCTATCCTCACCACCAACCTTTAGATATCCACATAAGCACATGAAAATTACAGCAGTCTCACCTTTTT
>Dhingra_Pear_16_GATCAG_L001_R1_001_paired_trimmed_paired_merged_contig_34526 ---NA---
TGGATGCATTCTTTTTTCTCCTTGATCTGCTTGATCAAAAGTTGGTATTCAGATGAAACTTAATAGACGTCTCTAAAAGATAATGAAACACCAGTAGAATCCAAGTAGCAAAAACGGATATTGAGTAAAGAATTCTGTCATAGGACACAGGCAGCCTGATGGGCAGAAAAAAATGCGAAAACTAAAATCAAAACATTTGCAAAATTATAACTCGCTACGTGGGCTTCCCTGCATCTTCCGGGAAAATACAAATCCTACAAGTCATGTGTGATTGACTAAAAATTCAGGCAAGTACACATTTTCCTGTTGACCAAACAGTCAGTTGTTCTCTTGTATAACAATTTAACAAACTATCGATGATTTTAACACAACTAAAGCTCCAAAACGTACCCTGAAATGCCAAAATTTCCCCAAATACCAATCAAAATCCCTAACCACGCAAAGGTCAGATGCAACTTCAAGTAATAATTTACACAAAAAATAACAAAACTTTAATTGAAAAGCAACTACGACCTTTGAGTGGGGTCCTCATCAGAGTGAAAGTTTCCACGAGAACGACCCATATCGTTGTTTCCTGAAGCTGCGAGAGCTCGCGAG
>Dhingra_Pear_16_GATCAG_L001_R1_001_paired_trimmed_paired_merged_contig_34531 ---NA---
AGTTATAACTAAGTCTACAAAGATCGATACTGCTTTTTCCTTTACAACATTCAAAGATATTGTTGGACTTTATTAAGAGAAAGAGCTTAGCTTCGGCTGGAGATCATGAGCAGATAAAAGTTTCTTATAATAACACTGTAACACATGCGTGGATACATAAGCACAATTGGGTAATTAACAATCATACGAAGATCAGCTTTGTGTCTTCAACAAATTAGGGTTCGAACATGAACAAAGTCCTCAGGATTAAAATACTTGGTTGCTAAAGCAACGATGGTACACATTACAGTAGACACAAAACAAGAAGACTTTCCTTAACATATTCATAGAGCTAGAGAGAGTTCAACAGTACGCACTAAATTACTAATTCAAGATTGATATATAATTGATTTGGAAGTGCATGGAGAAATGAATCGTAGATTATTCATGCACACGTACGTCTTCAAGGCAATCCACCTCCAAGCCCACCGCCAGCTCCAGCTCCTCCACCGAAACCTCCCCCAGCTCCTCCC
>Dhingra_Pear_16_GATCAG_L001_R1_001_paired_trimmed_paired_merged_contig_34544 ---NA---
TTTATTAACACTCTATCCGTTCCCACCAATCCGGAAGAGAGGCCTCCAATCCTCTGTCTCTCCTCAAATTCTAGGGTTTTTGGATCTGAAAAGACTAGGATTTTCTTGCTCAGTTCGTCAAAGTTAGGATCTTTTTCTCCAAAAAAAATTGAAGGGTTTTGGGCAGGCAACACGGAGCAGGCTGAGCTGCCAATGCCATTGTT
>Dhingra_Pear_16_GATCAG_L001_R1_001_paired_trimmed_paired_merged_contig_34546 ---NA---
CCGGTCTCTGAACATGGGTCTTGCCTGAAAACAATATAATGGTTAAGGATACACAACCAGTTATGAAACCAAACTACTGATAATTATATACATGTAACAAATTTCTATTTACTCCACTGAAAAGATAACAATCAATATTTCCAATTCTATATGGACTACATCGGCTAGTTTCTATGCATGTGCGGGCAACTCAGTTGGAAATACTCAACATTTCTACTCCGGATATCAAAGAAGGGACAACAAATNNNNNNNNNNNNNNNNNNNNNNNNNNNNNNNNNNNNNNNNNNNNNNNNNNNNNNNNNNNNNNNNNNNNNNNNNNNNNNNNNNNNNNNNNNNNNNNNNNNNNNNNNNNNNNNNNNNNNNNNNNNNNNNNNNNNNNNNNNNNNCGACAAATGACGAACAAAGGCTTCCAGAAACATCAGCATTTCCGAGAATTATTGCGTAGCACACAATATTTCAAAGAACAGCAGCTACCATGAATTCAACATATCCAGTTCCACCGAATGAAGTGTAATAGTAGATATCGAAGAAGAGAGTGCAACTAGAGCTATCTTACCCATGCTACCAGGTTCTGCTCTCTGACGGGT
>Dhingra_Pear_16_GATCAG_L001_R1_001_paired_trimmed_paired_merged_contig_34552 ---NA---
ACGTGACGTCACAGGAACGTCCTCCAGGAACTCAGGAACAAGGCAAACAGACGATCGCCGAATCGTCTTCGATTCGGGTTCACAAGACTCAACCACCTCTCAAACTTATCGTCCGTCCGATCAACATACTTTTGTTGTTCCAACAATCCAACGGTAACTAAGAAGAACACCACCGTAGCATCATACACCCGATGCAACACCACAATCTTATCTCCTCT
>Dhingra_Pear_16_GATCAG_L001_R1_001_paired_trimmed_paired_merged_contig_34558 ---NA---
TTGCCAATCTGTACAGTTTGCACTCACTACTAGAAATTTCCACTTTGCCAACAAAATTAGTTTGTCGGCAAAAGTCAAAATTCGTCGGCAAATAGCCTTTCCCAACGAAAAAATTTGTCGGCAATTTTGTCGCTAAAAGCATGTCGCGCAAGGTCTTTCTCGACGAATCTTGATATTTCGTCGGCTCATTTTTAAGGCAACAAATCTCAGCCGACAAACTGTGCCCGTCACCAAAACAACATTGCGACAAAATATTTTGTCAGCATAGGTTGTTTTTTCGCGATGAAGTTATTTGTCGGCTTAATGATCTTGTCGCAACAAAACATTTTGTCAGCTGAGTAATCTTGTCGCGACAAAATGCTTTTTCGGCTACGTAGTCCTATGCTAACAAACTGGTTTGTCGGCTCAAATTACTTGTGTAGACAAAATAATTGGTTGGTTGAATCTTTTGTGAACAAAAACATTTGTCGGCTAATTATTTTTGTGCCGACAAAACATGCCAAGTCCAATGTTTTCTAATTTTTATTCGCATTTGTTTTTAATAATATTTTTAACCATCACAAACAAGCAAGCTTAAGAGATCAAGAAGGGGCGGGAATGAAGAATTAATGTAGGAACACAAAATTCTTGTAATATAAGCTAATGTAAGGTTCACAATTCGGTTTAGTTACAAAATACAAAAAAATCTATATTTTCATTTCGACATTACTATAATATAGATAAAATATCCTTAAGTATCACCATTCTCACTATAGTCCTCATCA
>Dhingra_Pear_16_GATCAG_L001_R1_001_paired_trimmed_paired_merged_contig_34564 ---NA---
GGATTTGTTGGAGGAGTTAGAGTGCAAAGATTTACAAAGGCAATGTGGTTCGTGATAGTGGCGCAACTAGAAAGGTAAGCCGTTTCTTTTCCCGTTCTAATTCTGTTGCAATACAATTGTGTGGATCATGGAATCAAGCAGATAAGGGACAGATTATGTGAAAAAAAAAAAAAAAAAAAAAATAGAAGAAGATAAGAACTTTGCTGATTTCTGTGTGTTCCAACGATGCCTACGACTGAAGAAACTGAAATATTTCGTGTTAGTCGCCAAAATCTGTTCCTACCTTGTTGCCCTCTGTCGACAAATTTGGTAACGCGCTCCATTTGATACGATCTGCATT
>Dhingra_Pear_16_GATCAG_L001_R1_001_paired_trimmed_paired_merged_contig_34566 ---NA---
CTCTCTTTCGTATATCCTAACAGAAATTAAAAGATCCCCAAATTAAGTAGTGCCATCAATATCTTTGTAAGATAGATAACTACACACTCACTGTACAAAATGGAGAGTTGAGAGGAAATACAAATATTAACCCCGGATTTATCTGGCAGCTAGTTATTCAGCTAGCAAATTTCATCACGATTACACCAAATATAACACAAAACAGATGACCACTCCCTGAAAGTACACACACGTATACCACTACAACTATAACCCATAAACCCCAGAAAGGGAAAAACTTTTGACAACATGGGAAAAATCAAAGAAAAATGGCGACTCGCTCGGACACCTCATGGTTTCCAAACTTCTGAGAAAACCAGATTTCGACAATGGGTATCTGAATGCTGGATTAAGGCCCGTAAACATGATCAATTAAGAACCCACTAGCCCAAACCCCCAAAGAAAGCGGAAGAACAAGTACCCTGCACCTACAAAAGGATCTGAGACGCACCGCAATTCTCCTTAAACAAACAAGACAATCTAACCTCAGACCTCCCATGGACTCATCACCAAACATCCTTAGACTATTAGGAACCAAGCACTTCCAACTATGCTAATTGTCAGATGAACACATAATTAGTGATTAAGAAAAATGATTTTAGTATTAGCAACCACCCTTCCAATTGAATAATACACTAAAATACCAAATCAAGGATTGAGCATATTATGCAAATCAAGTCATTTGACAAATTAAAATTGCCATGCAATTGGGAAGGCACGGTATATGCAAATGAGTAATTGAATGGAGATGAAGGACTCACTGTCAGCTGCGGAGGTTTTGAGGA
>Dhingra_Pear_16_GATCAG_L001_R1_001_paired_trimmed_paired_merged_contig_34584 ---NA---
CAGCAACCGCTACCTCAGCGTATTCTCAGGTTACTACTCTCACTCCCTCACCATTTGCTACTCCACGACGTCGTTTAGTTCTCTTGCTTAATCTGTAGTTTTGTATGTCCGGAACACGGTTCGGTACACAAATATAATACTATAATTAGTTGGAAATTTAAAAATAAATTTCAACCAATTGCCTTTTTGATGTACCAAATCGTATTTCCGGCACATTAAAAAATTTCTTGTGATTGTGTTGGAATGGGGATTCTCGTCAGATCCTCTTTGTGAGGCTTTCGAAAATTCTTTAATCGTGTCCGTATATCGTACATCGTGCGTTTAGTTTTTTCAAGTATATTTTGTGTTCAATTTTAATTTAAAAAATCTACATGAATTATTATACTGTAAGATATATAATAAAAGAACACGGTTAAAAAACTCACAAAAAGAATCC
>Dhingra_Pear_16_GATCAG_L001_R1_001_paired_trimmed_paired_merged_contig_34591 ---NA---
CAAATATAAAATCACACTCTTCAAACCTTTATTTTGTTGAACATCTATTACACTCAATTCTACGAAACCTGATGCTAATGCAAACTCCATAGGCTAGACTTCTAGAGGATACGGCGAAGGAGAGACTTGCGGTGGTTGATGCTTAAGCAACAGATATAATAAGGGACACAGTTTGTATGAAAGTGAGTGCGAGGAAAATTGCAAGTGCAACAACAGAAAGAGT
>Dhingra_Pear_16_GATCAG_L001_R1_001_paired_trimmed_paired_merged_contig_34593 ---NA---
TAGTCATCTCAAAAACTTAAATTCATTAAACATAAAAATAGGGCTACACAAGGCCAACGCAAAGTACATTTGGAGAATCCAAACACACATAAAGCCCAACCCAACAACCAAAAAGACATAAAATAACAAAACTCTAGTTCCTATCATCCAAGCACAGAGAATTGCCGCCACCGCCATGAACTCCTTGCTAGTAGCCGCACTAGAGAAAATGATTGAGTGATCAATTCAACCAAGACACCGTATCACAAAAGTTACAAACCTGCAACCAAATTTTGTCACCAGGAACGCTGTTCCGAACTATAGCCACTGAATCAAAATCACCTTCACTAACCCCGACAATTATATACAAATACAGAAACAGATGGTTGAGTGGTAAGGCTAAAGGGGTATATGAAATACCCCTACTTTGGTATAAGTCGAAGAGCACTTGGCCTCGAGGGAAATCTGGCATGCCGGTCCGGGTATGGGTAATGAAGGACGAAAATGGAAACCAAATGAACTTAAAGCAACAAAAGCCGACAATAAAAGCCAGAAAAGCGGAGAAGAACGCCGAGCCCACATGCCACCGACTCTCAAACCGGTAGAGACAATTGAGAGCGGAGCACGGGAGAAAAACTACAAATAGTGAGGGTTTTTTTTTAGGAAGAAAGAGGGGGAAAGTAGATGGGAAGAAGGGAGATGGGTTGGCTCGCAGTCTCTGGGAGGGAAAAAAAAAAGGCAGAACATATGGAAGGGAAGGAGGATTAAATATGATTTAAAAAATTGAAATCATTTTTTTGTACCATGTAAATTTTTACCATTCACCAAAAAAAAAAGTTCAAACTCCCAAAAAGATTAGTGGAACATTACACCATCCAATTGGTTTTAGATTTGATGTTCACAACCAATTGATTTTAGATTGATATTCGCATCCAATTAG
>Dhingra_Pear_16_GATCAG_L001_R1_001_paired_trimmed_paired_merged_contig_34594 ---NA---
TGCGAGCCAACCCATCTCTCTTCTTCCCATCTACTTTCCCCCCTCAATTTCCCCCTCTTTCTCCCTAAGAAAAAAACCCTCACTATTTGTAGTTTTTCTCCCGTGCTCCGCTCTCAATTGTCTCTACCGGTTTGAGAGTCGGTGGCATGTGGGCTCGGCGTTCTTCTCCGCTTTTCTGGCTTTTATTGTCGGCTTTTGTTGCTTTAAGTTCATTTGGTTTCCACCTTTCTTGGTTCCCTGTTGCCCCTTTACAAACCCCAACCTCCAGCCTCCTCT
>Dhingra_Pear_16_GATCAG_L001_R1_001_paired_trimmed_paired_merged_contig_34596 ---NA---
GCAGATGCGAATGTTTGACCCGTTTATATCTGACAACTGGAAATGACATTCTATATTCTTAGATTAATTGTTGTACAAAGGTTCTAACTTATGCGTTCATTGAATCTGCGGCCGAAAACCGGCAAAAAGGACGACAAAGCTCCATCTACCCCTTATCATGCTACCCTTCCCAGACTACTTTTTTTTTATCTAACCCAACATGTTAGCCCAAAGAATCCCAGGTATTTACGGAAATGCACTCCTGCTTCATTTCTC
>Dhingra_Pear_16_GATCAG_L001_R1_001_paired_trimmed_paired_merged_contig_34597 ---NA---
GCAGATGCGAATGTTTGACCCGTTTTTATCTGACAACTGGAAATGACATTCTATATTCTTAGATTAATTGTTGTACAAAGGTTCTAACTTTTGCGTTCATTGAATCTGCGGCCGAAAACCGGCAAAAAGGACGACAAAGCTCCATCTACCCTTATCATGCTACCCTTCCCAGACTACTTTTTTTTTTTTTTATCTAACCCAACATGTTAGCCCAAAGAATCCCAGGTATTTACAGAAATGCACTCCTGCTTCATTTCTC
>Dhingra_Pear_16_GATCAG_L001_R1_001_paired_trimmed_paired_merged_contig_34605 ---NA---
CGTTTGTATAGAAGTAGCTTCAGCCAGGCTCTAAGAAACTAAATGCGTCAAAAACTGACTATGGCGGATAACCAGGATCAAACAAGTAGGAAATTCATCAGAATGTAGGGTTGGATCATGATGATCATCCCACCACTCCACATTCAGTATGATTTAGTGCTGAAAATTCAAAATATGACACGCTGACTAATCAAGGGAACATTAAACAGGACCATTCCTAGAAGGCTAGGATGACGCTGCTACTTTACGCCTCTAAATCATCCTCACCCTACCCTTTTCGTCCATAACTAAAGCTGAATCACTTGGACAGTACAAGGAAAATGGCAAAACATAAAAGTCACGGAGAAACAGATTGAGCATATACAATTTCAGTAGCATCTACTCGGGTTCCAATTATCTTTA
>Dhingra_Pear_16_GATCAG_L001_R1_001_paired_trimmed_paired_merged_contig_34606 ---NA---
TGGCTAAGTGGAATTCTGAGCTAGATAGCTTACAACTGATATCAGCACGGCATGGAGACCAGTGTGAGGATCATTCATGCCAGTTGTTTGATACTGGAAGGTTATCATGATTAGTAGATGTCTATATCTTCTTGTTTACACTGATAAAGATTATAAACAGTGATGAATTAGGGTGCTTTAGTATCGTTTATTTATGTTTCCAGGTGCATATGCTTATGTTCTAGAGTTATAACCTACTTAGCTAGGTTGGTAGTGTTATGTTTATATACATTATAGACCTTTCAAGGATTTATATCATCTACTTATCATGTTGCCTTGTTTACAGAGTGTGAGAATCATGTTGCCTTGCTGTTATGTTTATCTTGTTGTTTACAGTGATGAATTACGTATAAGTAGTTGATGCTAACTTGATTATTACCTGGTATCTATTAAACATGTAATTTTTCTAGGTTGTGATGCTGCATGGTGTTGGTAAGTTAACTTGATTAGTAGATATCTTTATCTTGCTGTTTACACATTTATGGTTTCATAAGTTATTTGTTTAGAAATACCACTCTAGTGTGGCCTTGCATTTCCTTAGTGTCAATGATATTTAGCACCCTTAAAGTTTGCTAATCAAGTTTTTTTAATTTGTTTTTCTTCTACAGTTGTTTGATACTGGAATGTTTC
>Dhingra_Pear_16_GATCAG_L001_R1_001_paired_trimmed_paired_merged_contig_34607 ---NA---
GACGGGTTGTAGAGTTCAAATAGAAAAACCCTATTTTCATTTCTCAAACAATGAAATATACGCCAAAAACATGATGAGAGAGATCTTAAATATTCAAACACCTCAAATATACAAGCAGCTAAAACTTGCACTTAGCAGAGATTATCACTGTTTCAGCTCCTCAAATATAACTCTACAGCAACTGTTTATGACATTCACTCTCACTTTGCCGGGGCTAATACACTCGAGAAAACTAGCCCCCGACTTGCGGAAGTCCAATTCAACGAGAGGACAGAAGCTATGGTTTAGAAACAATCAATGAAAAAACCGCTACTTTTGACATACAATTAGAGGAAATACTCTTCATCAGATCCCTCCTCTTCCTCCCATTCATATTCCCCCTCGAT
>Dhingra_Pear_16_GATCAG_L001_R1_001_paired_trimmed_paired_merged_contig_34612 ---NA---
ATACAGGACTTTAGCCATGAGGCAATTTACTGAACAAGTCTAGTTACAGCACCCCATCCATTAACTAAGACCAAAACAAAAACGCAAACTGGAAAATTCAACAAATGAGAACGTCAATCGTTCTACAAACCCGTATTTCGTAAATTGACACTGGCTGTAAAAATTTCCAAGTCACCTAATGACATCCCTTCTTCATTCAGACAGCCCTGGCGATAACAATTCATTCAAACGCTCGCACAAAAATTGGACCAAAATTTAAAGGCTACCACCAAGGCATACATACACCAGCTACTTTTTCTACATTTG
>Dhingra_Pear_16_GATCAG_L001_R1_001_paired_trimmed_paired_merged_contig_34616 ---NA---
GTTCATATAATAAAAACACAAAGGTTGGGGGGTACAATTTCATGCCATTGGCAAAATGTTACCACATCACTAGGAAAAGCTCGAACAGCTTCGTAAACGTACTATGAATTTATGTAAAAACGTCGAAAGAAAACAAAAAATCAATGCTATTTCTAAGCACTACAAAAATAAAACTGAAACAGTCAACAAGATGTCCTTCAATGTGCGACTATCTTTTCTAACCGCGTTCAAACTTCAAACCCACTAATTGCCTTCCAAGGTAGAATTAATCCAAAGCAAATCATATCCCCAAGCCAAAATCTAGAGATGCACTTTTTGAATGCATGAAAACAAACCGTCATGTCTTCGTGCAGATAAGGCCATGAAAGATTTCTAGGAACCAAACAATCCGAAACTTGGGTAATCACAGCGTTCATAACTTATAGTCTCACATTTTGCCTCGTCTTGATCATCCTCTTGAGAGTTG
>Dhingra_Pear_16_GATCAG_L001_R1_001_paired_trimmed_paired_merged_contig_34619 ---NA---
TTTAAAGAGATATTAATTCTTTAATAAAAATCAATATAAATGAAGAAAGTAAGTTGGAAGTAGAAAAAGATTACAAAAATCAGGATTTAGGGTTTAGGAACATGAAGAGTATGGGCCAAATTTATACAGGAAGAACGAAACCCTAACAAGCGGGAGTTGGCCAGAGACACAGAGCATACTTCTTGGCATCACCACTTGGTACGAATCCCAGGCAAGTTTATATTTCAATTCCAACTTCTCCGTATTTCATTTGCAAATCA
>Dhingra_Pear_16_GATCAG_L001_R1_001_paired_trimmed_paired_merged_contig_34620 ---NA---
TTTCTTTACCAAGCAAGCTGAAACCAAAAGCCACGGCTAATCGTCAACGGCAATGTTTAATAAGCAATAAACTCGATTGTTTGTATTTCAACAAAACATCAATGAAACAATCAAAGAGTTGTTTTCAACACACTTCCCATAAAACTGGAACCGCAACACTCAAGTTTTGAACATACCAAAAATACTACTCTCTTTAAACAGCATTCGTAGGAGGAGCAGGAATCCCAAAATGGCACCTTTATAAAAATCCAAAAGTTCTAACAG
>Dhingra_Pear_16_GATCAG_L001_R1_001_paired_trimmed_paired_merged_contig_34623 ---NA---
AGGGAACTACTTGAATCTTAATTGCGCTAAAAGATTTCAACTTTAAGTCTTCAACTGATCCTCGGAAGCAAGTTTCCTCGTGATCCGACGACTTCCATGACGAGGAGTTTTTTATTACACAGAGGAAAAAGTAGAAGACAAAATTAGCCCCGCGACAATGAAGAGATAGGGAAAACAAAGGGGAGGATTTATCATAGCAAATTGAACTATTGAAAGTTCTGAAGTATTTTCGTTTGGAATCTGGATTCTTTGACTCCAATACGAGATCAGATCAGATCAGATGGAATCAAGTCTCTTCGTCTTCATGATCATCTGAAAACTT
>Dhingra_Pear_16_GATCAG_L001_R1_001_paired_trimmed_paired_merged_contig_34625 ---NA---
GTCCACGGTTTTCAACAGGTAATTTCAACTTTTCTGTACTGATTTGTTTGATTACTTTGATGGGTTTGTTTCAGTCAAGCTTAATGTTTGTTGTTGTTTCAGTAAAGCTTAAAGTTGCTTTTTATAATTTTTTGGGTTTTAAACTCTTAATTAATTGGGATTTGGGTTTGATTATTCAGGTCAAGCAGATTCGGTAGGCTT
>Dhingra_Pear_16_GATCAG_L001_R1_001_paired_trimmed_paired_merged_contig_34626 ---NA---
AAGAACACGATTTCAAGCTCAATAATATGTATTTTTTCCGACATGATTTGGTTATTCTAAAGTCAAACACAAACCATTCTATTCACAGAGTTGATGGTACTTTTAAGTACAATAGAAGTAGCATACACACAATACATATACTTAATACGTCAATAAGCAAACCCTTTTTCTCTCGTTTGGTGGCGTCGGGGTTCAGAATTCCCTCTCGGGGAACAGAATAGGAG
>Dhingra_Pear_16_GATCAG_L001_R1_001_paired_trimmed_paired_merged_contig_34631 ---NA---
GAGGCATAGAACTTGACTTGGCTACCTATATACACCGAAGCAGACTCAGAAAAACATACATATCTTTTGCAATAGATAATACCCATAATTTTATCCCTGAGCAGCTGAGCCCAAAGATCTGAAGTTACCTGTTAGAATACCATAATTTAATCTACATAAATTGCGTAATGTCAGTGCGTGCCAAACTAAATAACTTGATTATAAAACCCCCATAATCTATTTGTTTGATTATGCATATGTCATTAGTGCAATGAGAAACATCTAGGGTCACCATGAGAAAGTACAACGCTCGACCCCTGATAAAGAAGCCACTTGGAGCGTGAATGCTAAGTTAGGACTGCACCAAATATCTCCAATAATAGTCCGTAAAGACAACTATATAAGGCATAACAAAAAAAAAAATGCCGTCGATATTATGGTTTGAACTTCAGAGTACCTCTTTATATTATTTTGACTTTATGGTGTACTATATTTAAATTTTAACAACAAAAACGACGTCTACATTATGGTTTGAACTTCAGAGTATCTCTTCATATTATCTTGACTTTACAATGTGTTATATATTCTGTTAGACCGATAATGTTTCTATATGTTAGAGAGTCATGCATAAGTTTTGACACAAGTTATACAGACAAAATGGTATAGACCTAATGACCTTGGTGTATGTACCAAATTTGATGACAAAGACAAAGTCAAGATTACTGGGTATCTACCATTTTGTTTGTAACAGGCACCACCATTCTATGTTTCCACATGCCTTTGAAAAGCTGAAGCAAGTTTCTAAATGTACTCCATCAAATTTCATGCACAAAAAGGACCAAAATGGGATTTTTTTTTTTTTTTTGAAGGAAAGAGGAAAGAATGAGAAAGAGAAAAGTCTCCTTGTTCAACTTACCAACTTTGATTAAGCAACCTACCTTTCTAAGTAATATGGCACCAAATTATCGTACCTCCCTCCAAAACATGATGAAACATTTTGTTTTCTCTCATTGCTAAGGAGGGCCAAAGCCCCCGAACAAACAATAATAAAGATAATTTCCTCCCTCAACATTCATATTGAAAGCATATCCTTTTATTCGGAAGTTCAGGCCATCTCATGCCTGAGTTTTGTGGAATCATCAACAATCCCCCCAATCTCTATGATTTGCTACCCTAAACATTGTTCATATTAGTTTAATACACCCAGATAAAGTCTGAAAGAGTAAAAACAGACAAGTAAATGATGCAACGGTAAAACTCTTTATTTTCATCAGTATCATGTGAAATGCAAGAAAAGGACAGAATAGAGTAGTACACTCACAAGACTATCAATTTGGAGGATTA
>Dhingra_Pear_16_GATCAG_L001_R1_001_paired_trimmed_paired_merged_contig_34633 ---NA---
TTGTCATCTTCAGATTGTAAGATCCCTGCAAGCATGAAACACCTCTATCTGTGAAACATCTGAATAAAACGCATCACTAACAATACGTTCAAAGTACAACAGTTAAGAAGCAATGCTAATAAGCAAAGGAATTCGAATTTGCATCTTGTTAGCTACCCATTGAATGGCATCAAAATCATAACAGAAAGAAAACGATTTTCTTTCATCTGTCATGCCTGATGAGCCTTAACCACCAAATTACTGCCACGTCAATGAACGAAAATGGCAAAAACTTTTACAACGTGGGAAGCTGCAGTTTATTGGTTCTTTTGGGTTTTCTTTTTCCTTTTCCCCTTTTTTCTCTCTCGAGTTTTCTAAGGTGGACTTCTGGTTCCCTCTATTCTTACTTATTTTCACATTTTCTTCATAAAATTGTTATATTTCCTTCTTTCTATGGGACTAGATGATCATAATTACCAGAAGAAAATTCAACACTATAGTCAAATTATTATCGTATGTACAATGGTAAGACAAAAACTCAAGGAAATGCTCCACACAGACAACAAACACACACCACATAAGTGTCACGTGTTTCCAAACGAAAGAATGAAACAAAACATGGCATCGAGGACCAACATCTATGAAAGAAAAGCAGACCGAGGTAAACAACCATGTTCAATCAAGGTAAACAAGCTGCTGATAATTTTAAATCTAGAAAGAAAATAAGATGCTAAATAAAACAGCATCGGAGTAACAAAAACAAGAGGAATCTGTAAAATTAAATTAACTAAAAATTAGAGCTTTACAAGGTACATTAATGAATCTCTTAAGTCAATAAAGAAATTTAACATGCACAAGATATAATAGCTATATAAACACAAAAAACAATAAAACATTATTAACAGGCAACGGATAATTATAAAAAGCCCCTGCAACTTGAAAATTGTCTCTAAAAGGAAGAACAAAGCACTTAAAGTAGAAAACAAAGAATCTATGGAATTATAAACTATTGGATTTAAAAAAAAAAAAAAAAAAAAAAAAAAGGGGTATAAGTTCACAATAATTTATATGTATCTTTCAAGATATCTTTA
>Dhingra_Pear_16_GATCAG_L001_R1_001_paired_trimmed_paired_merged_contig_34637 ---NA---
TTACCACTAGCTCCAAACTTAATAGTTTTGAGGTATTGAACTTCATTTAAAGTTTCACGGTGATTGTCCTTTATATGTCATGCAAGTTGAGTTGAATGAACTTGATTTTCGTCCATGAGTTGAATGAACCTGATTTTCAATGTGCCTTTTCTGCATTTGTTGATTATGTGTTCTACCTTTTTCTTAACTGGTCAAACAATTCAGTACACAATACTTATAACCATGCTCACTCTACTAGAAGCAGCTTT
>Dhingra_Pear_16_GATCAG_L001_R1_001_paired_trimmed_paired_merged_contig_34638 ---NA---
GTGCAATCCAAAGCACGCTCATCACCTCTGCTGTCCATAGGACTTGTGCTTGTGGGTGCAGTTCTTCTCGTCTTCTACGCTTTTAGCGGGTCAGGTTAGTAGTTGTTTTGACTTCTACTTGCAAGTGAGGTTTATCAAAAACAATATTTCCCAAAATTATGGTATGAAGAAGAAGTGTGATTCTAATGTCATCCCAACTCTAACAAAAAACGTTGATGGGGGCATATATCTTTCCATCCACCTTTCAAGAAAAGTGTTTAGGCAAGCTTTGCAACTCTGACAGCAACCAACACTGTCCTTTCTACATTCCATTCTGTTCTCAATTATTATGGTTTGTATTACAGGTGGCCAGAGCACTAAAGAGGCTGTAATTAAACTTGAAGGTG
>Dhingra_Pear_16_GATCAG_L001_R1_001_paired_trimmed_paired_merged_contig_34649 ---NA---
TCTTCACAGAAAACAAAATAGAAAAGAAAAATTCAGAAAACGCAAATCGTCAACTAGTAATCTGAGCTAGCTGACTTGTACGATAACTATTTGAATACAAAATACATGCAAAAAGACAGCAGCTGCCAGCTAAAGGAAAACAACAATACAAAGTTATGCCTCTTGATTAGGGAGATCAACAATTTATCTTAGTTTGTAAAGCATGAAACAGAACAAATCAACTAGTACAACTACCAAAGAGGTAAAAAGGAAAGCAA
>Dhingra_Pear_16_GATCAG_L001_R1_001_paired_trimmed_paired_merged_contig_34650 ---NA---
CGAAGTTTCATCATCGGAATGTTACTTTGCAGCTGGTTCTCAGTAGCAGCTCTTACCAAATGCCATGAATTTGTTATCCCTATTGAGTGCTGTGTTTCGTGGTAGCTCTTACCAAATGCCATGAACTTGTTATCCCTATTGAGTGCTGTGTTTCGTGGTGGTTCTGGAATCTTAACTTGTGTTTGAAATTATTATCGTAAATTCATAATGCTTTGTAGAGCTGTGTGCCCTCTTGATCTTCTAATGCTAGCGGGGTATTGCTTTCCTTTTTACCTCTTTGGT
>Dhingra_Pear_16_GATCAG_L001_R1_001_paired_trimmed_paired_merged_contig_34659 ---NA---
GCATAAATCCATAGACATAATACACCTGTTAAGACACAAAGATGAAGAAATACGTTAGCATTCATGTTAATCACTGTCATCACTCAACAACAATCATGCACTTTTGCCCCAATAGACTAACAACTTTCTAAACAATATAGAATCTTCTCATATGTGCTGTAACAGAACTTCAATGCGTCTTTCACGAACAAATGATTCCCATCATTGCTTTCAAGACATAAAATTCAGCTAATGAAACTCGTGACTTCTACAATTTTCATAAGCTTGGTGTCATAATGATCAACTATTGTAAGTTGTAACTTTGTCTAAGGAATGGCATGCACTGCCAATGTTTGTAATGTTATTTGGTACTCAGATCTATTAATCAGCAAGTCTATACTATAAACAGCACATAGTTATCGCAATTTCACCTTGTAATTCCAGAAGGATGTGAAGACAAAATACATTT
>Dhingra_Pear_16_GATCAG_L001_R1_001_paired_trimmed_paired_merged_contig_34661 ---NA---
GCACCCCCGACGGTATAAAACGCGCTTTAACTTGTCCCCCTCGTTTTTTCACCGCCACAGGTCAATGATACCGGCCGTGGTGAAAATACAACTTTCCACACACATCAGCGCGTTGTGTACGAGACGAGGGGTGCCGATTCACTCAACCTGTTTTGTGGCTTTTGTACGTTAGTGGGTCTCTATCTCTCCCTTTCCCTCTCTCTTCGGATATATTCTCTCTCACACAAGCACACTAGCGCTGTAAAACGCAGCAGCAGAAGGCTCGAAAATATCTTGGGGACAGTTTTGAAATTTCTTCTGGAAACCCAGAAGACTTTGGGGGCAGTTGGAGAAAATTTGGAAAGTGGGTGTGTACCCGTTCAGCATTTTAATCTAATTGCTCGGAAAGTGGGGAGGTATTTTGCTGGGAAGAGCGTGTGTTTTGACTAAACACTTTGTGGAAAGGATTGGACAACAATGGAGGGTGA
>Dhingra_Pear_16_GATCAG_L001_R1_001_paired_trimmed_paired_merged_contig_34663 ---NA---
TTGAAGAGTATTTGAATCAAAGAATCCATAGATATCAATTCCATAAGCATAAAATGGAGATATCATCTCTGCTAGAAATAATTGAAATATGATCTAGGTCTCGGATGGGCATTGAGTTTTAGAAAATTCTTCCACTACCTATTTATTTCTCTCCTTCAACGAAAAAACCCAGGAGTTCGAAAAGAAGGAAAGAAACCAAATTATACCAGTATTCCAAGCCATTACATTTAGGACCATTCTAACGTGATGTATCTTGAAAAATATGAGTTAATAGTAAACAACATAGTTTCTCAACGAGCTTATGCAACCTTTCATGTCATTACTCTACAATAGTGGACAAGACTTCAGCCAATGTGAATATTTTCCCTCTAACAAGATAGTTCAAAAGTAGGCAAACACATATCACAAGCATGCAACTTTATAAATGCATCAACAAGAAAGCCTAGAAACACAATTATATTTAAAATCCAGGCAAATGAAGGCGTAGTATATACTGAAGCAAATCCTGAAATGGGCGGAAAGGAAAAAAAAGAGGGAAGGGAACTAATCTAATAAAAGAAACTAATCCTCTGAACTTTCATAGAGATGGGAATTGTGTGCATCATTAACTCCTGAAATTATTATTACTATTACCTCCATCTTCTGGATGGTCAGAAGT
>Dhingra_Pear_16_GATCAG_L001_R1_001_paired_trimmed_paired_merged_contig_34665 ---NA---
GTTTCTTAGATACAAATTACAAGCTGTTGACTCTTTTTTGCCCTTATTTCTTTTTTTTTATTTTTAAGATCATTTTATGTCCTAGCAACTATTAATAACAGTACAGCTCCAAAACCCGCATTATGTCTGGCCTTTCTCTTTAGTATATGGACATAATGAGCAATATTCGATACTATCATACTAGAGATGCCAGAAATGTTCATTAGGGACATACGGGCTCAAGTACAAGTTAACATCCT
>Dhingra_Pear_16_GATCAG_L001_R1_001_paired_trimmed_paired_merged_contig_34666 ---NA---
TATAACAGCGATCACTTGTTGTGCCGATTCTTTATGGTCTTTTGTGACCCCCCAAAGAGACCAAGATTGCACAAAAAGAGACTCGGCCACTAAACCCCACAAACCACAACTCTCTCCCCCTCTCTCTTCCTCAGGCTTTCTCTCTCTTACGAGCTCCACTGCAAGTTAAAGTGTGATCCAATCCAGATCAGAACATGAATGCGTCTGGTAAAAGAAACAAGAATGCTATTAATTTCCCCCAACAAGAAGGAGAAGAATAAAGGGGAGAGAGTAAGAATCTGGGGAAAGGAAAAGGCAAAAGGAATAGAGGAAAGCAGCGAAGCAAAGGAAACAACAAGAAAGGGGAATCAAAGCCAAT
>Dhingra_Pear_16_GATCAG_L001_R1_001_paired_trimmed_paired_merged_contig_34667 ---NA---
TTTTATAAAATACAGTTTATCAAATGCTTAATTACTCTATTTTGCAGTTGATTATCTTTAAAACACAACAGAAGCAATTTATAAAAAAACACAGCAATCCCAAACCGGGTATAAGACTATGAATCTGGGGATGCATGAAGTGATTAACAACTATGATTAAATTAGGGGACGGTAGAATTATGTGAACAACGAAGCAATTAAACCTGAGTTAATCAATTAGTTAGACAAAACAAGTCAATGGTTTCACTATTTTGTGCGCATGTTCATTTGACCTAGCTACATTCAGCGGTGAAAAGTCTCCTTAATTAATC
>Dhingra_Pear_16_GATCAG_L001_R1_001_paired_trimmed_paired_merged_contig_34669 ---NA---
ATTTGTATTGGATTGCTGTGATATCAAATCGACACAAGCATCAACAGTGTGTGTGCCTTTCCTACTACTGTGTGGGATAAACAGATTTGGTTCATGGACCGAAATACGACGCCCTTTGCACAATTGACTCGTTACACATTTACTGACGACATGTATATGAACAGCGCTCCTGGAGATGATGAACGAGCGGCTTTGGGTGTTACTTTAAATCGATCGACGAAACTCGCCACCTGGTCTCGCCCTTCTGCTATTGCTTAAAGGAGATGAAGTCTGACTGGAAAGTTGCACATCAGATAGTGAAACAGAACCGCTCTGTGAAAAAATCAATCCACCTGAACTACTTGAGGTGTTCCCGGAAG
>Dhingra_Pear_16_GATCAG_L001_R1_001_paired_trimmed_paired_merged_contig_34672 ---NA---
AAATTATTTCAATTTAAATTACAACAAAACAAAATATTACAAATTCCAATATACTTACGTAGAAAGTATTTATGTTCATAAGCGCTTCTGCTAGAGTTCCTTTCATAGAAGCACAACAAAATTTACTAAGTTCAAATGCTTTTGGATTATCCAAAAGCACTGTCAGCCATTCCAAAATCTCGAAGTGCAGGGCCAAACATGGTTTAGTTAGGCACACTAATTGACATATACCCAAACATGGTGTCTTTTGGCAGATGAATCGACCAGAATGACAGCATCAAATAAGGCTCTCAGCAATCACTTACTAAACTCGAACAGTGAAACAGGACCATGTCTTACTTATCAAACAAATAAACCAATGGAAAATCTCACTACTGGTGGCAGTAAATAAATAAACAAAATTACTATTTACAATTAAAGCGGGATATACTAGAATTCTTTTGAGGACTCTCATATGTTAAAAAATACAGATTCATCATGATACAATATGCAGCAAAGCGGGCGATTTTTCATTCAGAGATGCGAAGCATGATCTCAAGAAACAAAGATTGAATTCATGAATGATGGAA
>Dhingra_Pear_16_GATCAG_L001_R1_001_paired_trimmed_paired_merged_contig_34673 ---NA---
ATTATTTCATGGTATATCTTAGGTATGAAATATTAGCTTTTTCAATGTAAAAGATACTTCTGGGCTTTCAGATGGATTTCATTACTAGTGTAGTTGTGACATATTTTTTCCGTAAAGCTATACTACTTATCCTTCTGTTATCGCTTCAATAATAATAATGCAGGACAACTGTCAGGTATTCCACAAACAATGCCTGGAGTG
>Dhingra_Pear_16_GATCAG_L001_R1_001_paired_trimmed_paired_merged_contig_34674 ---NA---
TGTAACACTTTTCATTTGAGTTTAGCTTCCTGATCTCCTGTTATTTATTTGAGCATGTTAGAAGTTATCTTTCTTATTGGTTTATTGCGGAAACTGAGAGCCATTGTTGTGTTGTTTGGTTGTTGTTGTGTTGTTGTTTGTATGTGTTTGCTTTTATGGTTTGGGTAAGAAGGCGACGTTGAGTTGGCATGACTACGTCAATTGATGTTCAAGGGAGAACCAATGGAACGATTAGCTGGACATTCTTCTCCTTCGACTGATACAGTTGCCATTTGGTAGACTTACAGATATTTCCCTACCATCCCCATTGATGGAATTTGTTTCTTACTTTATTATTTCATGGTATATCTTAGGTATGAAATATTAGCTTTATATGTAATGTAAAGGATACTTCTGGGCTTTCAGATGGATTACATTACCAGTGTAGTTGCGACATTTGTTTCCGGAAAGATATACTACATATCCTTCTGTTATTGCTTGCTCCACTTCTGTCAATAATAATAATGCAGGACAACTGTCAGGTATTCC
>Dhingra_Pear_16_GATCAG_L001_R1_001_paired_trimmed_paired_merged_contig_34675 ---NA---
TTGACTCTGCTTGTGGAATTTACCTATTGCCACTGTCAGATTGTTAGTGATTTTGAATGTTGGTATTACTTATAAGTAGTAATTTGTTATATGAAACGTGAGTGTGAATTTTCAAAAACTCAAACGTCGTTAGGACATCTTATTACAAGGGAGTTTAAAGCTTTGATAGAAGCTATTTGGTTGACATGTAATAGAATAATATGGATTTATCTGGATTGTTGCGTGCCAAGTTGCTTAATTAGAGTTGATTCACATCTGACCCTGTTAACTTTTCTTGTACATGGACAAAGATTAAAGAAAATGCTTATGGATC
>Dhingra_Pear_16_GATCAG_L001_R1_001_paired_trimmed_paired_merged_contig_34692 ---NA---
GCAATAATTGAAGGAACAAAATACAGACTGGCATTAAGCCAATTATAAAATAAACAAAGTAGTGTTGCATGTTTTTGCTAATAAGAAACTCAAGTTACAGGCAGCCAAAACATCCAAACACAAAAACACAGAAATAACAGTAAAATGCATGATCATTGAAGAGAACATATGACCCTGACCAGACTGAAATTTGGAATACAATACAAACAAGGCAAGTCCAGATGTTAAAGAGGACAAGGGAAAATGATATGAGATAAACAAATTAGAGGTGCATGTAAAAGGAATCTTGATAAAGAAAACAAGTAAAATTAAAGCAGCAAAATTCTAAGTATGTCATATTTATCGGAAGAATCCAACTATATAGTGCAGGTTAACTTAAAGACCTGACAGAGAATTGGGCTATGAACTCATAGAACAACAAACATAAAATTTATCACTTGGGGAATAGTCTTGCTTTTGACAAGGCAATGTGAGAACCGAAGGGGATATGGTAGACAGATGTATGAAAAGAAAGATACTGTAAGATAAATACTCCAAAAGATTATGCAATCCATAACAAGCACATCTTAAGCCACATTTCAAGACCAGATCCTAATCAAGATAAGTT
>Dhingra_Pear_16_GATCAG_L001_R1_001_paired_trimmed_paired_merged_contig_34699 ---NA---
ATAAAAGTTGGGGAATTAGTGCAATTAGCACTTGGAATTTCTACATTCAAAGTCTTTTTGAAGGCGTCGCATTGAACCGCGAATGGACTGGTACATTGAGTGGTGAACATGTCAAACAGGGATGAAGAGGAGGATCACTCAGGATCCCTGAATCCACTACACTCGCTCGTGAGCCTTCTGAAAGCAATCCCAAACATGCTTTAAATGATTGGCTAACTATTAGTATAGTGAGAGAAGAAAGATTGCCCAAATTGACATTGCAACCACATCCATCATGTCGACCATCTAGTGCAACTGTGCAAAAGCTCCTTCCAAGATATGGAAGCATCGCAACACCGCCACAATTTGCCCGTATATTTTGGCATGACAACCGTACTCTAACAAGGATTACAGGCCAGCCGAAATCCAGGGCATCCAGCGGCATGCATAGCTTCTTAAGCAAGCATAAATAAAGAGTGAACACGGCTCTGAAAAGCTTCGCTCAAGCACCAGCCACC
>Dhingra_Pear_16_GATCAG_L001_R1_001_paired_trimmed_paired_merged_contig_34700 ---NA---
GAAGAGGAGGATCACTCACGATCCCTGAATCCACTACGCTCGCTCGTGAGCCTTCTGAAAGCAATCCCAAACATGCTTTAAATGATTGGCTAACTATTAGTCTAGTGAGAGAAGTAAGATTGCCCAAATTGACGTTGCAGCCACATCCATCATGGTGACCATCTAGTGCAACTGTGCAAAAGCTCCTTCCAAGATATGGAAGCATCGCAACACCGCCACAATTTGCCCGTATATTTTGGCATGACAACCATACTGTAACAAGGATTACGGGCCAGCCGAAATCCAGGGCATCCAGCGGCATGCATAGCTTCTTAAGCAAGCATAAATAAAGAGTGAACACGGCTCTGAAAAGCTTCGCTCAAGCACCAGCCACC
>Dhingra_Pear_16_GATCAG_L001_R1_001_paired_trimmed_paired_merged_contig_34702 ---NA---
ATTATATAATTCAATGCTTAATTCCGCCAAACCCATCTCAATAATTAATATAGCAAATAAAATACGTGCAAAACTCAGTTTTGTGCAATAATCAAATCACATTCATGCACCAAAAACAATAATTAAGTCAAATTCATGTAATTCCTTTCCAAGTGAGTGCACGGGGCGTGTACTCATGGCTTGGTAGCCGCCACAAAATATGACGCCAGCCATCATATTCTTTGCACCTTTTTCTTAATTTCAAACGCGACAAATTTGAAAATCGTATCAACTCCTTCATTGTCAGACGTGGACATAACCACATTGTTAGACCACATTTTCTTTTTTGGTCACTTGAGTTCAAATCAGAAACTACTCTCACCGTACAAATATTAAATTGAAGTAGAATATCGCTCCAAAAAATTATCCCTCCACCAAAGCCATTTGCTTCAATGCTACATTGTTTGCTTGATAATATCCAATTACATGCGTTTGCCCTTTTTATTTACAACCCCTAAATTAAACTAGCCTATTGCCACACACGGTCTGTGAAAATTGGTTTTTTTT
>Dhingra_Pear_16_GATCAG_L001_R1_001_paired_trimmed_paired_merged_contig_34718 ---NA---
GGTTGACTCGCTTTCCCTCATGCTTTCCTGCAAAACCTTGTTGATTTTACAGCCAAAAGAAGACAAAAAAGAAAGAAACTTGTTGAGATGTTTAGAATCAGTGTATATGTTCGGATAATAAGTTAACTACTATTGCATAAGGATATGTGTCATAGACGAGTCCTTTTACCTGCAACAGCTCAGACATTTTTCCATTTCCATCGTCCTCCGGCGGTTTTGAA
>Dhingra_Pear_16_GATCAG_L001_R1_001_paired_trimmed_paired_merged_contig_34727 ---NA---
GATACCAATACTCTCACACTTATAAACAACACCAATAACTATTCCATCAGTAAACAATACATATTCCAGATTTTAAGCATTTAGTTTATAAGTTTCTATGCGTATAAACGAGCAAAGATGCATTTTTAAATTCGAAACACTCATTCAAAGTCTTCCTCCAACGAGTCAGAGCAAAGCATTAACTAAAATTGGAAGTCCTTGTGTTGTGCTTTATCTACTTTGGTTTGGAAAATCCGCGAGTTTGAGCTTTCAAATACACAACAAGCACATGTAACAAGTCATTTCTCAAGGTGCCTATATTCTACCATTATAAGGCACTTATTGTCCCGCTAAAAACATCGAAAACGTATATAGATATATTTCCAGTTCATACAAGTTCTTTCGAAATCTTCGGTGTTTTCACTTCTGAGCAACAAAATTGAATCAAAAGCTTACATGGAATTTTCTGTTTTTGCCATACTCTTTAGATAGCAAAGAAATGCAGCGTTTTTTTTTAATTTTTTTTTTACCACAAAACGCCTAATCTTTAATATTTATGCAAGAATTTTACACCCTAAATAACTGAAAAACTCTACAGAAATCATAAATAATTGAAAATACAGAAATTATGTGCATCCTTCAAGATCTCAGGACAACCAAGATTTTCAAAACCAATTAGTTTCAATCAGATCTCAGTCAAGTCCAAACCTTTTAGCCAATTTGCCACCTTTACACATTACATACAAGCTTAACCATTAAAATAAACTAATTTAATCATATAATTCAACTTAATAAACCATTAAAAAATTGGAGACAGAAAGACCTAGACAGAGAATACAATAAATTCAAAAAGAATCAATAGAAAAAGGAAATAGAAAGTGAAGATCCAGCACAAAATAAACTATACTACCTTAAAATCCCAGTTACAAAATCTC
>Dhingra_Pear_16_GATCAG_L001_R1_001_paired_trimmed_paired_merged_contig_34731 ---NA---
TCCTGAGCACCATTAACATGTCAATTGATAAAGGGCTAAGTTTTTAGATGTAGCAATATGGTATTAAGTTGCAAATCGAGAGTATATGTTGATTTCCTGACAATGTTTACAACAAACCTGATGTCAAACAAATTCATCAGGTGAAAAATCATGCAGCAGACAACATATCCCTCCTTCCAAATCAGATCATTTGCTTCGACAAATTAAAGTTTTAAATTTTTGTTCGGACAAACTAAAGTTTTGAACTTTCTACTAATCTTTCTTGCATACCCGCTCATATTAACCATCATCCATCATGAAGGCAATCATGCGTTGATGCCCTTCACGTATCAATTATTGTAGAGAAATTATTACTCAGGTCGATAAAGCCTAAATAGCAACTACTCATCCCTCTTGCACACAGGGCAAATATTAACCATCATCCAACAAGAAGGCAACCAATGTGCTGATACCCTTCATATATCAATTATTGTAGAGAAATTATAACTCAAGTCAATTAAGCCTAAACACCAACTATTACTTTGAAACCAGTGAAAAAACCTAAACATTACACCAAGATATGAAACAAAACTACCTAATAGTTGCAAGACTAGGCAAGCAAAGAAATGGGTTACCTCCTAGCACGTTTCACATCAGAAGGATCCATATTGTCATTAATCTCAATGTCTCCTTCGAGATCATCATCATCCGAGTCCTCTTTCGATGATCCACTCGTTGTTTGCTTACTCAGCACCGGAG
>Dhingra_Pear_16_GATCAG_L001_R1_001_paired_trimmed_paired_merged_contig_34734 ---NA---
AGAAGCAATAACTGAAATAGGAACTGCAAAAGAATATGCCAAAAGTTAGCGAAAACTGTTAATATGACAGGGTGAAGGAAGGGAGACAACTAATAATTTTTCTTTTTGTTACAACTAAGATTTTTTTACCAACACAGAACGAGCAATTTGATGTATAAACAAATACCAATGCCACACGGGTTTGAGCTAGTGGTGAACACTCTCATATACACAAGCAGCAGAAGGAAATAACGAAGTCTAATAAAGTTCTCATCTTCCTGCCAGAGAAGTAATCACCCCCTTTCCCAGAAGTGATATATCACCGCAATTACACTAATTAGAAACAAGAATAACCCAAAGGAACGAAAAAAATTTCTAATTCTGAATTTAGCAATAGAATTTAATGAATAGAGAAGGAATCAGTCAGCAGTCAGTTACATGGTCATTCAACACCAACCCAGATGCTCGGCACAGCCAAATTTGGCTGCACCAGGAAAACATCCAGGCAAGGGAAGCCGTCAGAAGTACCTGCTTTACTCATCACCTTCATCTCCTCTACTCTATTAATGCCAGATTTTATTAATATAAACATAATTAACATTATAAACTTTCAGCACCCCTAAAGCATGTACTAGAAAATGACAAATAAAACACCTTGGAATAGATTGGTTTAGATCCACATCCAACCACATGAAGTCATGGTAGTCAAACAAATTGCAAATCAATTTGTCACTTGGTAATTTCAATACTCTATATTGCCAAATGGAGGAATCTGCATCAGATTAATTCTACTTTGGATGATTGAGGATGAGTTTCTTCACACGAACCTTTATCTTATTTTCTTAACGGAGTCATTACTCAAATAAATCACTTGGAAAAAAATTAATGCCCGTCCAAAGTTTTATTAGCCTATTACATGGGAAAAGTGATTAAACCAACGGGT
>Dhingra_Pear_16_GATCAG_L001_R1_001_paired_trimmed_paired_merged_contig_34735 ---NA---
ATTAAAAAGAACAAAGAAGGTTATGGTGAGTGTTTAGTGTTATTTTTTTTATTCAACTTAGTTTTAGTTGAATGCGTTTTTGTACCGAACTGAAGCTTGTATATCTTTTCTTCTGATTTGATTCACGTTAGCCAAATGTCTTTCCCCAATTGTACCCCAAATGGCTTCTTATTTCTTCTTCTGTGATTGATTTGCAAATTTGCAATGGCGCTTTTTATAAGACAAATGCAGGAAAAGTCATTCTAAACAAAATCTTATCGTATTATGGTATAGGTGT
>Dhingra_Pear_16_GATCAG_L001_R1_001_paired_trimmed_paired_merged_contig_34739 ---NA---
AGAAAATCCAATAGCCTCACCAGAAACTAAACCTCTCAGCCATTCAAACTCAATATTGCAATCGTCAGTTTGCTTATTTATTCACAGTTGCCTACCCTGATAAGATACATACAAGAAATTCCAACAAACCAGCTTCAAGCAATAAAACCCATGTTTCTAATGCACATTTACAGGAAAAAAACAAAAAGATAAGTACTTTGAATCAACCAAAAT
>Dhingra_Pear_16_GATCAG_L001_R1_001_paired_trimmed_paired_merged_contig_34740 ---NA---
TAAATGAGATTTTTACATCTCAAATTTCTCTCTATTGAAGAAGCTGGCACAACCAACAAATGCTTTTCAAGACGTAGTTAGAAGCACTTTTAGTTATGAAAAAGCACTTCAACTCATCCATAGACAATCTAAACAGGCCGTTAAACTAATATTGGACTAATGAAATACTTAGCACATTGCTAAAAGAAGAAAGCACGAACTTCCCCCTCAAACATGAAAGGAAGCTTCCCATTCTTATTGTACATAACCAATGCCCAGATTATCTTTCTGGGAAATGCTTTACTCCGTCAAATATTCCGTTCGACCCGACCCGACAAATCGGATAAACAGAAGTGTTCACTCAACAGCAACCATCAT
>Dhingra_Pear_16_GATCAG_L001_R1_001_paired_trimmed_paired_merged_contig_34741 ---NA---
CAAGGTCGAAGCATTATCTAGATGCTAGGGCCGGTGAACTCTCCGTATCCCGTTCGGTGGTGGCGTTTTTTGGTCGCTGTTATTCCCGTCGTGTATAGATTTCGTCTCCTTCAATACACGGGCAAGTATTCATTCTTTGGTTTGAAGTTGGAGTTTCAGTGTTATGAAATTGAACAGTGGTCATTACAATCTCAAAATATAATTACACTCTGT
>Dhingra_Pear_16_GATCAG_L001_R1_001_paired_trimmed_paired_merged_contig_34752 ---NA---
TTAGCACTGCTGAAATAATAGAGATTGCTTGCCAAAACCACTTTCGATTCTACCACCTTTCTTTTTTCTCAGTAAAAAAAAAAATATATTATTTTCAGTGTCTACCCCTTGAATTCTTGGAGAGTTTGATCTCTTTATCTCTTGCCAAGACAGGCTTAAAACTCTGTATTCACAGCCAGCTAAAAAACAAGGAAACAATTTCACAATGTAGGTAAAAATTCAACACCCATGAATCAGGTGAAAAGTGT
>Dhingra_Pear_16_GATCAG_L001_R1_001_paired_trimmed_paired_merged_contig_34755 ---NA---
GACCCGTATTGGTTAACAGAAGGCTGCATGGAAAAAGAACTCAAGCTTGGAACCACCACATATAACATAAATGAATGAATGTTTCAAATGTAGTTTGTTAATAGTTTTTCACGATCAATTGTTGTGATACCTAAATACCTTATCTCACCCTGTTCAATTTATATCACGTCTCATACCATAACTACAAACAAATACACAGTTACTCAGTTTCTCAAACAATCAACTTTCACAACATACAAAATAAAACTATCACAATATTACAAAAACAAAAAACAAAAAAAATTGTTCCACAAAAGCCTCAAAGGAAAAAACCAAAATTATTTACCTTGAGCACAAAGGGCTTCGAAA
>Dhingra_Pear_16_GATCAG_L001_R1_001_paired_trimmed_paired_merged_contig_34758 ---NA---
TCCCATAAAACATATGCCTGATTCCGTGCAGAATATTGCTATCAAACAGAAAACATAGTACGAACTGGTGCAAGTGCTCGCACAAACACCCACAAAGTCTCAAACAACATTTATGGCACTCACACCAACCAGCAGTAACTGAACCTGATGAAAGCCATTATGAGGCTCAATTTATACATGAAGTCTTGCATCACTGGAAAGCATG
>Dhingra_Pear_16_GATCAG_L001_R1_001_paired_trimmed_paired_merged_contig_34768 ---NA---
TCTTTACTGCAAAATGGTGTGTTACCCCTGAAAAATGTAAAAATAAAAATCCTCATCAGAACATGGCAAATCAAACTTCACGTAAACAAAAACCGACGGATCGATATTCTAAACTTTTCTAATTTAACCTAGTGGTGAATACTGCAATGTAACGAGCACACTGCTCTAACGAACTAGGTTATAAGTTTACCTGTACATGAAGATGTCTGAGTT
>Dhingra_Pear_16_GATCAG_L001_R1_001_paired_trimmed_paired_merged_contig_34771 ---NA---
TTAATTTTAATCCACTTCAGTAATCCACATTGCCAGAATCCATATTTTGCTTCAGAAATTCATTAATTACAACACAAAACCCTCTTCACTACTACTCAATACAAAGTGTAGCTCCGAATCGGTCAATGCGGCTTAACTGATGATTCAACCCCGCTGGGCTGACCAAAGGCACTGCCTTTCACAAGTCCGACGAGAAACTCAACTTGTCTATGGCGACGGATAACTCCGAT
>Dhingra_Pear_16_GATCAG_L001_R1_001_paired_trimmed_paired_merged_contig_34772 ---NA---
TTAATTTTAATCCACTTCAGTAATCCACATTGCCAGAATCCATATTTTGCTTCAGAATTTCATTAATTACAACACAAAACCCTCTTCACAACTACTCAATACAAAGAGTAGCTCCGAATCAGTCAATGCGGCTTAACTGATGATTCAACCCCGCTGAGCTGACCAAAGGCATTGCCTTTCACAAGTCCGACGAGAAACTCAACTCGTCTATGGCGACGGATAACTCCGAT
>Dhingra_Pear_16_GATCAG_L001_R1_001_paired_trimmed_paired_merged_contig_34775 ---NA---
CATTTCCCTCCTTCCAAATCAGATCATTTTGCTTCAAGAATCACTGATTCCAAAGCAGGTAGGCACTTGCTCTAAATTCTCTACTAAAATAAAAAAAACGAACTTCTGTTTGGACAAACTAAAGTTTTAAACTTTCTACTCATCTTTCGTGCATACAGGGGCTCATACTAACCGTCATCCATCACGAAGGCAATCAATGTGTTGATGCCCTTCGCATATCGATTATTGTGGAGATACTATAATTCAGGGTAATTAAGCCAAATAGCAACTACTCATCCTTGCACACAGAACCCATAATAACAAATCATCCATCAAGAAGGCAATCAATGTGTCGATGCCCTTCATATAGCAATTGTTGTAGAAAAATCATAACTCGTGTCAATTAAGCCTAAACACCTACTATTACTTGGAGACCGATGAAATAACCAAAACATTACACCAAGATATCAAATTAAACTGCCTAATTAGTTCAAAAAGTAGGCAAGCAAAATGAACACAAGCAAAGAAATGGGTTACCTCCTAGCACGTTTCACATCAGAAGGATCCATGTTCTCATTAATCTCAATGTCTCCTTCGAGATCATCATCATCCGAGTCCTCTTTCGATGATCCACTTGTTGTTTGCTTACTCAGCACCGG
>Dhingra_Pear_16_GATCAG_L001_R1_001_paired_trimmed_paired_merged_contig_34780 ---NA---
TGTTCCAAGAAAGTCATCAGAGATTAAACAAGCGCGTTTCTTTTATTATCCCATATCTGCTCACCTCACCTTCCCTTCGAGTTCAAATCTTTTGCATTACGTGGTCTCTCTCATATTTTGACGCCTGTTTACCACTACCTTCCCTTTAAACTCCGTTAACCCACCTAAAAACACTAAAAATAAAATATAAAAATAAAAAAATAAATTAGGTTTCCATCTCTTATTTTTTCAACTTCATTAATTAAAATCTTATTTCTTTTTAATTTTTAATCAAGATCTC
>Dhingra_Pear_16_GATCAG_L001_R1_001_paired_trimmed_paired_merged_contig_34781 ---NA---
AAGAAAGTCATCAGAGATTAAACAAGCGCGTTTCTTTTATTATCCCGTATCTGCTCACCTCACCTTCCTTTCGAGTTCAAATCTTTTGCATTACGTGGCCTCTCTCATATTTTGACGCCTGTTTACCACTAACTTCCCTTTAAACTCCGTTAACCACCTAAAAACACTAAAAATAAAATATAAAAATAAAAAAATAAATTACGTTTCCATCTCTTATTTTTTTCAACTTCATTAATTAAAATTTTATTTCTTTTTAATTTTTAATCAAGATCTCTTGATTTTGATAAACATCATTAATTATCTCAATAATAAAATATTTTACATATCAAAATAATTAAATTTTATTTCTAAATTA
>Dhingra_Pear_16_GATCAG_L001_R1_001_paired_trimmed_paired_merged_contig_34789 ---NA---
GATTTTCCATGGGCTCAGACGTTCCTCTCTGTGAGTTACGACGATGTGTTCTATCTTCTCTGTTCTGTACTTAACCTAGGCTTTGTACATACAAGGATAGCACTATGGCCACTTTAGTTTTTGTTTTCTTGTGTTCAGAGATCTTTTCTGAGGTCTGAAGTCTGAAAGGTACAATCAGAGAAGCTGTACCCTGAATGGGGAGGGTAGGTTTCCATCCAGGGCCCTCTTGGCCTTTTTAACCTAGTATTTTGCTCAAGGATTGTCTACCTTGAGAGATTATCACATCATGTATTCTAGGAGCTCCAAATTTTGCACT
>Dhingra_Pear_16_GATCAG_L001_R1_001_paired_trimmed_paired_merged_contig_34794 ---NA---
ATCACTCCCTTTTGTCATTGCTTCAAGAGACCCCATGCCTCGATATTTTTTTGACTCGGCGACCATTCTAACAGAAAAAATGAAATCACTTATATCAAACTGTTTCCTTAATAGAGGTTAAGCATGCAGAAATCTAATTAACAATGACAAAGAAATAACAAACAGCATGTTGCTTATAAAAGACAAGTATACTGAAAATCTAGTGCAATTTATATAGACAACTTTTGCTTTTAGTTCAGAAATAAAGGAAGATACACATAATTTGGGTCGTAGGTTAGATTAGCAAAGACCCTCTGTTCAAACTAAAAAATTAATCAATTGGCTGAAATAGATAATTACCATAAAATAAATAAATAAATAAAAAAATAAAAGACACAGAAATTAAATACTATGTCCAATACACTTCCCCATAAGTTTAGCTTTGACATGCATCCATGAAAAAACC
>Dhingra_Pear_16_GATCAG_L001_R1_001_paired_trimmed_paired_merged_contig_34798 ---NA---
TTGTCGTGGAATAGCCGTAGCTGGCCTGATTTTGGGTTGAGAGCCTTGACACTCGCCAGGATCATTTCTCGGGGCATTCTGGGTTGCACCGAGACTAAGAAATGTGGATGAGAGTTCACGGAGGTAGCGATGACGCAGTTCCATTGTCGAGGTGTCACGGTGGAAGCATCTGGGTGTAAGTATCGCCAAGAAAGAGAGTCCTAAAGAGAGAGAGGTTTCGAGAAAGTAAGATAGACGGGAAGAAGAGAAAAGGAAAGAAAGTTGAGAGAGTGTGAGAGAGTGAGATCCGGGGGAGAGA
>Dhingra_Pear_16_GATCAG_L001_R1_001_paired_trimmed_paired_merged_contig_34801 ---NA---
CATACTTTCCAGTAAGTGGTGGGCCCTACAAATAAGACCAAATAATAGAATCACAAGTTTTAAACATTAAGTTCTTAAAACTGCTACTTGATCTCAACAGAATGCTTTACGTTATTCAAGATTATAGAATGCACAGCTGTTATTGGGCCCATCTATAAGTATACGTTGTATAACTGTCTCAACAGAACTAGCTGGATAATTTTTCAGTATTTTTTTCCCGGCCATTCCAGCCTATGTAATCACTAAGAACCTGGGAAGATGGGTCTGCGTCTGGCTGACATTGTAATTAAAAGGATATGTAGTGGATGCAACTGCTAACTGTGAAATCAAACTTCATTGAAATCGCGAAAAAGAAAAAACGGTTGCAAAACAACCTAAAGATTCATTTTTTCATACCAAACATGCTGAAAGGGACATACTTACAGCAGAAACAGATTTTACAATCTTGGAAACTTGACTGACAAATGAAGAATAAATCTTCTCATGAACATA
>Dhingra_Pear_16_GATCAG_L001_R1_001_paired_trimmed_paired_merged_contig_34803 ---NA---
ATCCATCGCCATGTCCCAGGGACCTGCATTTTGGCACAAACATGTTAAACAAAATATGAGACGGTGCGACATATCGTACCACAGAAGCTACACAAACTAAACTAACCCATGCACCAATGCCAAAAATACTAGGGTAAACAAATGAACTATGATAAGAAAATTTTATAAGGCAGTGATCAAACTCCCCAAGCACATGGCATAAACTAAATTAATGTCATTCAGCTTATCAACTAAAAATAAACTTTAAAAATTTCAGGGTTGTTCATACTTATGTTACTTTTACTCGTTCAGATATTGAACAGTTCATACAAATACCATAGGAAGCGAAGAAAAGCCAAGTAAATAACTTTCGTTCACGCAGAGAGTAGAATTTAATAAATTCTTTTTAAACCTTCAACACTCCAAGAAGGATAGATCATTTTATTTTCTTTAAAAATGGCTTATTTTTTGAAGTAAAAAGATGAAAAGAACATTCCATCTTTTTCTTATTTCCAGACAAAGAAAATGGGTTGAACTACACTAGAGGAAAAAAAAAAAACTGTTGCTACTAACTATAAGTGAAGAAAAATAAACTGCTCAGACATGCAGTTCCTTGATCAGATACACTACACTAAGTACTAGCATGCTTTCGACAATGAGAGCACCATGCATTATCTAACTTAGGCAGGAAAGAACAGATGAGATTCCTTCAGTAAAGTTTCTCAGCCCCA
>Dhingra_Pear_16_GATCAG_L001_R1_001_paired_trimmed_paired_merged_contig_34804 ---NA---
TTCTTTCTCCAGTAAAAAAAAAAAATTATTTTCAACTTCTCCCCCTTGAATTCTTGGAAGGTTGATCTCTTTATCTCTTGCCAAGGCAGGCTTAAAAATCTGTATTCACAGGCAGCTGAAAAAAAAAAGGGAACAATTTTACAATGTAGGTAAAAATTCAACACCTATAAATCATGATTGCCATCTACTGCACCGAGACCTCTCATCTT
>Dhingra_Pear_16_GATCAG_L001_R1_001_paired_trimmed_paired_merged_contig_34808 ---NA---
ACCATTTTTGTCTGTTGCTTTCTCTTGTCTGTTGCTTTCTCTGCAAGTTAGTTTTTTGTTCCATCCTGATTTCCGGTCTAGGTTTTCACTCTTTTGTTCTTCTCTTTAATCTGACAACCATTTGTGATTTCATCTCTTTTTTCGTCAGGGTTTTGCATAATTAATCTGTTTATTTAATCTATGGTTTCATTGAATTACTGCATTTCTCTACTACGATTCTTGATTATTTAATTTTTTTTAAGTAAACATTTTCTCTGTGATTTTCTTGTTTTTTTTCGCTCTACTATTTTAGCATATTTATTAAAGAACTTGGGAATTTTAATCAAGTTTTTATCAAGCACAAAATGTTGATTCTTTCTTATATTCATGTGAGAATTCAGCGGTATGTTTAATTTTCTACAAACGATTCAATGGCAGGCAGAGGGAATTGCTGTAGGATTCTAT
>Dhingra_Pear_16_GATCAG_L001_R1_001_paired_trimmed_paired_merged_contig_34809 ---NA---
CAACCATTTGTGATTTCATCTCTTTTTTCATCAGGGTTTTGCATAATTAATCTGTTTATTCAATCTGTGGTTTCATTGAATTACTGCATTTCTCTACTACGATTCTTGATTATTTATTTTTTTTTAAGTAAACATTTTCTCTGTGATTTTCTTGGTTTTTTTGTTCTAGTATTTTAGCATAGTTATTAAAGAACTTGGGAATTTTAATCAAGTTTTTATCAAGAACAAAATGTTGATTCTTTCTTATATTCATGTGAGAATTCAGTGGTATGTTTAATTTTCTACAAACGATTCAATGGCAGGCAGAGGGAATTGCTGTAGGATTCTATACAATGAAGTGCTTCTACTATTTCAAGGACAAGGCTAGGAGCAGGGAACA
>Dhingra_Pear_16_GATCAG_L001_R1_001_paired_trimmed_paired_merged_contig_34816 ---NA---
TGGCTGCAGGTGTTTATACAACTAGGTTTGTATGCTCTTCCTTTCGTTTCATTTCACCTATTTCAAGTTTTTTAAACAAGGATTCAGGTTGCAATTCCCTATGCATGCGATATTAATTTATTGCCCTATATATTCTTCTTGGCATATTTCAACTTTATTAGGATGAAAATGAGTTTAATATTGTAGGAACAGAGTGTATAAGTCAATACGCTACTTTTATAACCTCCCCACTTAAACTGAAAAGGGAAAAAAGTGGATAGCCTGGAAAGTGCTACCCTTTTACTTGGTGTACTGAAGACCTAGTCTACACAGAGAAGGAGCCCTTTTCCATGCAATGAAACTCATTTAACCTTGTTAAAGACTAGACTTGATCCCACACCTCTTGTGGTACGCTTCTAACTGAACAGGTGATACCTTCCGGACTTGTTACTGTATTTCTACTTCTGTAGTCTGCGGCTGAAGCTTTGCATGGGGAAATCGACAATATCGTTTTTCCTTTAGTCCCTTTTGAATGATTTGACTATAAGCAGAGTATTCATTACATAGGTTGATAGATAATAAGTTTTAATCTCTCTTAATTATGATGTCAATTTTGTCATAATGCCTTTTGCTTTATTGATCTGATGGGCTTTTAATGGAATTATGGTATTGAGTTCCTCATCCATTTTTAGTGATGATTGTATTGTTTAGTAGTGATGTGCCAACCAATTGCCTTTAACTTTCTTTTTACAGAGAAGGTTCTAGAGTT
>Dhingra_Pear_16_GATCAG_L001_R1_001_paired_trimmed_paired_merged_contig_34817 ---NA---
AAATGGAGGTATTTATTGCCTTATTTACATTTACCAGAGTGGTGTAGTTACGTGATTCATTGTTTATACAATGTGGTTTGAAAGTCAGTGAGACTTCAGCTTGTTATGTCTGTATGCTACCTCCCTCTATATACCTAGTTTGTTGGATAACCAATCATATTGAAAATTTAAACATGCTTGATCCTCAGAATTGGCACAGAGCACGAGAAATTTGGTTTTGAG
>Dhingra_Pear_16_GATCAG_L001_R1_001_paired_trimmed_paired_merged_contig_34819 ---NA---
AATATCTTTGCATAAACACTAAAATATGCAAGTGATGATTTGCCTTGGCAACTTACGGTTTTTTTTTTTTTTTCCTAATGTACTATATTCTGAGTTCAAGTATTTTTCTTTATTGGTGTAAATTAATTTAAAATATTGTAGGTAATAAAAATAAATAAATAGAAAGATAAATAGTCAACAAAACGTCAAGTACTCATAATTTGTCCCATCCCTTTCTTTTTGTTTTGGGTGAACTTCCTTTCTTTGAATAAGCTTTGTCCTATAACGTCACTAGCTCCTTTCCTCTCTCTCTAGTTCCTTCCTTTTACCTAGTGTCACTCCAAC
>Dhingra_Pear_16_GATCAG_L001_R1_001_paired_trimmed_paired_merged_contig_34827 ---NA---
CTATGAATTTACATTCTACATTAACAATTGCTACTAAAGTACTACTACCGGCTGACTGGTCATTAGCCAGAGCTCCGAGGAGCTCCGGTTTCCGTCAGCTGTGGAGTGGAGTGCTTCGGAATCAGAATTCAATGTCTTTCGAAGAAGGATCCTTCACCTCATGCCCATCAAGCTTCATCTGTCTGACGATCACCCAAATCGGACACCATGTGTACATTTATACTCACCATCCGGTCAAATGTTCTTCAAACCATCTTTACGTCTTCTCTTTCTTCTTCTCATTTCATGCTCAAGCAAGCCTCAACACCGCCACTGCCATCAATGTTCCCGCTCTCAAGTAAATCTCCTTCACGCTTCTATCTACCCTTT
>Dhingra_Pear_16_GATCAG_L001_R1_001_paired_trimmed_paired_merged_contig_34828 ---NA---
GCAGAAAATGGTTTAGGGCCGACCCCGTTATTTTGGATAAATGACTAGTTGAGTTGAGTTAATCAGGGTGTTGAATTGGTTCTTGAAAGGATGAGGAGAATGGAGTTTTGTGAAAAGTTTCGTTCTTGTGGTTTTTAAGTAATGCCAATTAAAAGGATATATAGTTTTGGATATTTAAGCTGTTCTGTTTACTTGCAGGTCTTGGCAAAGTCCTCAAAAATGAT
>Dhingra_Pear_16_GATCAG_L001_R1_001_paired_trimmed_paired_merged_contig_34830 ---NA---
TTGTATTTTGGTCCCACGCAATCCTTTGTGTCCGGTGCCTAATACGATATTCGGACACAAAGCTCTTTCGTTGGCCGGAATGCTGTATTCCGGCAACGGACCAAAAGGCAAACCCACCCTAACCAAAAAAATGCAAACAAGACGGCACTATCAATATCATATCATCAGTACAATAGAGTATTCAACTTGCAAAAACTACATGTAAAGTTGACGCTGAGTCTACAATTCGCTTCGTATCATTGGCTTCTCTCCCTCTAACAGCTTTCGAGCCTTACGCTGTGTTCAAATCTCGTTGTTGCGGCCTTATAGCGTAATAATTTTTCGAGG
>Dhingra_Pear_16_GATCAG_L001_R1_001_paired_trimmed_paired_merged_contig_34835 ---NA---
AGATAAAACAATTAGTGTCTTAAACTGCTCATCCATTTGCTAATAAAGAATTAGAGTAAACAACAGAGGGAATTAGCTGAATAACCTTCGTTGGCCAACATTGAATAACATTCAACATCCAAAAATATCTCAAGTTTTGAATGAAATTCGTCGAGATGATAAAAGAGAGAACCAGAAACTAATGAGATATAAATAAACATGCAACTTGAAAACCATACCACAATTCTGGCTCGCACACATAGAGTGCACAAAATTTTTGAAAACCTGGTCACCCATGTGAAAGAAAATATAGAAATTGTAACCGAGTATGTAATAAACTGAAAGGGGAAAGCAAATGAGAGAACTATACCACTCTTTCTGGAATTAAGCAGAGA
>Dhingra_Pear_16_GATCAG_L001_R1_001_paired_trimmed_paired_merged_contig_34836 ---NA---
GTCTTGAACTGCTCCTCCATTTGCTAATAAAGAATTAGCGCAAACAAAAGAGAGAATTAGCTGGACAACCTTCGTTGGCCAAACGTTGAACAACATTCACCATCCAAAAATATCTCAAATTTTTATAATGAAATTTGTCAAGATGATAAAAGAGAGAACCAGAAACTAATGAGAGATGAATAAACGTGGAACTTGAAAACCATTCTGCAATTCTGACTCGCACACACAGAGTGCACGACCTATTTGAAACCTCGGTCACCCATGTGAATGAAAATAAAGAATTGTAACCGAGTATGTAATACACTGAAAGAAGGAAGCAAATGAGAGAACTATACCACTCTTTCTGGAATTAAG
>Dhingra_Pear_16_GATCAG_L001_R1_001_paired_trimmed_paired_merged_contig_34837 ---NA---
TACGATCCGATTACATATTTGTGAGTGGGCATTTGTTTTTATATATTATATATAAAGTTTTATAGGTTTCACATATGCTTTTAAGAATTAATATTATGCCTATTATACCATGATTTAATTCGATTAAATGTGATATTATATGATTGAGATATAGGAATTGTCATGGCAAAATCATATGTATTTTACTGCTCAAGCATGCTACAAAGGTGTATGTACTAGCCCCAGGGCCATGGCTAGTTTACATAGCACCGTTCACTCATTAAATGGTTACGTCACCTTCGGATGTCGGTCATCATTATTCCGTCGGGGTGTGTCATGGTACTTACAAAAAAAAAATAGGTACAATTTACATATAATAAAGTGGTACATTTTAAAAGACAAATGGGTACATTATT
>Dhingra_Pear_16_GATCAG_L001_R1_001_paired_trimmed_paired_merged_contig_34843 ---NA---
CTTTCCTCTTTATATCTCTGCAACTCTGAAGATTGTAAGGTGGTGGATCGTCTGCAAAAGCAACTTTATGCACAGGCCGACAGCCCCTGCCAAGCCCCCCTTACTGCCAAACTCCTCAGGTAACTGAAAGCATATGCGACACAAAGTTCAGCCTTTCAGATTTATGGCATCCATTTCAGATACAGCACAGGAAGCTAGTGCTCCAGG
>Dhingra_Pear_16_GATCAG_L001_R1_001_paired_trimmed_paired_merged_contig_34844 ---NA---
CTATTTGGTCACCGTGCATTTTGCGCGTCCTAAAATGTACACAGCTTCATTTAACTCTTGTCACGGTGCCAAAGAAGGAGGAGTCGTTGAGTCATCCGGAAGCTTTCCTCTTTATATCTCTGCAACTCTGAAGACTGTAAGGTGGTGGATCGTCTGCAAAAGCAACTTTATGCACAGGCCGACAGCCCCTGCCAAGCCCCCCTTACTGCCAAACTCCTCAGGTAACTGAAAGCATATGCGACACAAAGTTCGGCCTTTCAGATTTATGGCATCCATTTCAGAGATCAGCACAGGAAGCTAGTGCTCCAGG
>Dhingra_Pear_16_GATCAG_L001_R1_001_paired_trimmed_paired_merged_contig_34850 ---NA---
TATGTTTCCGATGATAGAAAATCAACGCGGTGGCTTCTAATATTTAATCCCATCACTCGAGAGTCCATCAAACTTTCTCCTAATAATACAACTAGACCTTGGTGATCTTCCTTTTGATCTTCTAAGTTGCGAGTTTGGTCAAATATGCGTGTGCATCCACGGTTGTTTGCCCCCTAAATTTGTCATGGGCTTTGCAGGTAGGCGGGGAATTTACTTGAACATGAAATTAAAGACTGCCACCGTTGCATTATTAGTTACCGTTAGTAGACAAGATTTGAGAGATGGAGTATTCTATATATACTAAAATCCAAACTCGGGTGGCACTGTTCTAGGGCAGTCTGCTTCCCTTTTTGCCTCTGCTTGATTTGTATAATTTCGATTTTGCCTCTTCTCGACTCTTCTTCATTTTTGTCTCTCTGGGAAGGGAAAGATCTGGATGTACTCTTCTTTTCTCCTCTCTCTCTCCGTCTGTGTTTGCGCATGGCTATTGGGTTTTCTTGGACGACAGCAGATACCTGCAGCGAAAGAAATCTCACC
>Dhingra_Pear_16_GATCAG_L001_R1_001_paired_trimmed_paired_merged_contig_34861 ---NA---
CAATTACGAGTGAAAAGAAACTTTACAAGTATTACCTCCCCAAACTCCCCAAGGAGGAATTCCAGAATTCCTTAACAAAGCAAGACGGAATGTCAAATGAACCCTTGGTACAAAGAAGCAAACGACACGGCGAAGCGAAAAGCGTGGAGGACGCTGCTACGACAGAGATGCTCAATGACACATTATTTCTTTTCTTCTATATGGAGGCTCATCAATATGATTAAATTATGAATTCTTACATCCCAAACTTTGGGAAAATTGGGGGAAAACTGTACATATTAAATTTCTTTCACCTTTCACCTACCCAGATTATTACACTC
>Dhingra_Pear_16_GATCAG_L001_R1_001_paired_trimmed_paired_merged_contig_34862 ---NA---
GAACCATTGGTCCACTAGGGTACTGGGAGCTACGTCCAATAAAGCAATGAGCTGACCATGCTTGGCATCTGCAGTTAACCCTTTGTACAGTGTAAGATGGTTTATTTTTCGAGACCTACCCTTTGTAATACATCTTAGAAGTCCATTAGAGGAAAGCCAAAGCCGGTTTTCCCATCCAGAGAAATTTATTTGTCTTAGAGCTAGCTGTGTTTCTTTGCCCGTACGTGACAGGTAGCCTGAAGGAAAAGCCGATTGCTTCGTTTTACTGGGGCATTACTGTCGAAATGTGGACAATAAGATTGGAGAATACA
>Dhingra_Pear_16_GATCAG_L001_R1_001_paired_trimmed_paired_merged_contig_34863 ---NA---
CCTACGGCTAAGAGAAAGTATCAAGTAAACATGCTTTTACCTTAATGAACATATGTTACTTTTTGCTTTTTAATTGATGAATACGAATATTCGGAAGTTCTTCCCTTGATTCTGGTTATTTATGTCTGAACCTTCTCTCTCTTTATCAGTCCAATAGAAGCACCTTCTTATGCCTGCCTTTTGGTTATAGGGAACAAACCAAACATTTGTTTTCACGAC
>Dhingra_Pear_16_GATCAG_L001_R1_001_paired_trimmed_paired_merged_contig_34872 ---NA---
TTTAGGCAGGGATGTTGCTCTTTGGGTTGAACAGTTGGAATCTTATTTCTTCAAAACACAAATAAGACTGAAATAATTTGCCATGGGCAGCACAATTAACAAACAAGTTTCATCCCAGAGTATTCACATTCTTGTTTCCCATTGTTTGTTCAATGAAGAAAGACCGATGTCGGTCAGGGGGAGGCAAAATATAATACATGTTGGACCAATGCTCTGTTTGGACTGGGTCCTGAAAAACACATATTTGTACAAACCAATTCGGGTAATCAAGAACGAGCACAATCAAAGTTATCCCAACTACATAATTTTTACTGGTACATGAATCGTTGCAGAAGGGAGGAGGATCAATTGACGTTTGAAAACAGTTTGACCAGACGGCAACCTAATTCAACTGTTCAATCCAATCAAGCCACCAACGGTTCCTCCATCACTTTCGTCTTGGTGGAAACTTCATCAGT
>Dhingra_Pear_16_GATCAG_L001_R1_001_paired_trimmed_paired_merged_contig_34874 ---NA---
GTGAAATGGCAATGTGCACAAATCTTTTGCAGGTTTGTGATTTGCTTTTTCCAGCCGATTATTGTTATTGTTGCTGTTTTTAACTTTTTACAAGAAAATGACCTTATAAAAATTAATGGGTTTGTTTAAAACTTAAATGGGTCTCAAGTGATTTTAATGATAATTATTTTATGAGAATTCATCTGCAAAGTCTGCAACATCCCATAATTAAAACTATGAGTATTTATTTATTATGTCTTCTAAGATAGTAAACATACAATATTTGATGTGAAAATAAACTGTATTTTACCATTCCCAAATTCTCCGGTGTTTATGGAGCTTTATGCTTAACAGTATGGCTAGTGATGCTGTTACTTCATATGGTTTAAGTTCCTTAAGATAGGTATTTGGGCCATTTGAGTATGATATATTATTCTGAAGCGTGCACTGGAAGGGAAGCAGGCTTTTCCATCTTCAATGTTCTGCAATGTATATGCTACTACACGTAGGCAGTGTTTTCTCCTTAAACTGTTGTCAGGGCTAATCATTTTTCTTCGTATTTACAATTTTCTTTTTCAAGTTTTGTATTTTATATGGTTGATGTTGTAAT
>Dhingra_Pear_16_GATCAG_L001_R1_001_paired_trimmed_paired_merged_contig_34877 ---NA---
ACCAATCTCCACACTCTCACTCTTCCTTAAATTTCTTATGTTCTATTTGCATAGAAACTCTCAATCGAAACAAATAAAGGAATAGTTTACAAAATTAATTTATTTCAGTTACGTGTTTGGACGAATTTATTTCATTTAGAACAAAACCAAATTCTTAAATTTGCATTGTCAAACAAACTACAGGTCAATCTAGCGGTGGTGGACCGTTAGATTAAAATTTAGTCATCAAAATTCAAAAGTAGCCGGCAGAAGGAAGAACAAACTGGAAGAGCTCCACCGTAAGGCATACTGATACTAATACGGGTTAGGATCACAAGGAAGAAGGAGTGAATGATATGGAGGGAGGAGGACACCCGCCTGCTAGCAAGAC
>Dhingra_Pear_16_GATCAG_L001_R1_001_paired_trimmed_paired_merged_contig_34879 ---NA---
AAGAACTGGTTTTCCCTGCATTGCTGTTCAACATACAAGGGATTATAATTTGTGTGTCCCTACTTAACCCAAAAACTTTACTACTGCAAAAGATACAGTAAGAATACCAAAGTTGTATTTCATGACATTCCCGGAAAAAAAGGCTCAGATGCAACCGAAGCAGTTTTTATGCCAATCAAACTTTGTGACCAATCTCAAGTAATCCTTTTGGGATTAAAATCTTTATCTGATAGTCTATCTTCCAAACACAGTAGAATAGAAGCTTGAAGTTCAGAAGCAGCAAACATAGCAAACTCATCTTTCATATCTCCCATAGTAAAATTGAAGATTTTTACACATAGTCAGGATAATACTATATATTAGATCTGGATGTCAAAAGGTAAAGCACCAAAAATTAAAAAGCAGAACAGATAGATATGCGTGTGTGTGTGTTAATTTGTGTTAGTAAAATTCACCCTTATGCTTCATATCCAGAAACTGTACACTGTAAAAACAGTCTCAGCAATTCGCTATCCCAAAAAGAAACATACCTCAGCTCGGAACACATCTAAAGCA
>Dhingra_Pear_16_GATCAG_L001_R1_001_paired_trimmed_paired_merged_contig_34883 ---NA---
ATATGGGTTGCTTTTCACATGGGGTAATTAAGCTTCATCTTTTTTATTTTATTTTTTTAAGTCTCTGGTTATGGTAACTTGTTGAAATGATGAAGAAAATTGTTGGGTTCCTAAATTGGATGGGATTAATTTATCGTTGTCTAATGAATTGTGATGAAATTAATTTTGGGGCATTGATTTAAACTAATTGCATAATGAGAGTTTAGTGTTCCTGCATAATTATGTTTGAATTATAAGAGTAAAAGAACAAACTCGAGAGTCTGCTACACGTGGTGTAAGTTTCTTTATGTTTTGTTATACTGCCACATTGAATTCCAGGTTCATGTTGTAGAGAAAGGTTTTGGTTGGAAGAGTTGTCATAAGGTATTGCTATCTTTCTTGTTTGAACTGTAGTAAATGATATTTCTATCATGACGTACATGACGAGTTGAATACCTAAGTGTTATCTAGAAAAGGAGAATTAAAGATGATTCCTTTGCTGGATGTTGAACAAGAGTTAGTATGTACTGTATCTAATGCTAAATGAAGTTTCAATGTTCCTTGACTCTTTGGTCCTTATAATTTCAGGTGCTGCTAGAGATTACTTACCAGTTACAAC
>Dhingra_Pear_16_GATCAG_L001_R1_001_paired_trimmed_paired_merged_contig_34891 ---NA---
AGGGAAGACTGCAGAACCCATTCCTCCACGTCTTTTCATTGAAACCATTAATTACATAGAAGGCCACAGACCCTTTACTCACAGAAAAACATCTCTCCCTCTCCAAGCAGTCTCTCGCGCTCTAAGCAGTATTTCTGTCTCTCTCCCCGTTATTATATATATGCAACGCCCATATATTGGTATGAAGGTCTGAGAGGTCGAGAGCTGATAAGGGGCACTTTTCTATGTTTTATGCCTTGGGATTTTCCAGCAGCTTGTGATTCTTTCTTCCAATTGTGCTTCTGAATTAGTTAGCTGAACCCAAGTTCCATTGTCTGAATCTCTCTCTCTAGATTTCTTGCTTT
>Dhingra_Pear_16_GATCAG_L001_R1_001_paired_trimmed_paired_merged_contig_34892 ---NA---
ACTCACAGAAAAACATCTCTCTCCCTCTCCAAGCAGTCTCTCTCGCTCTAAGCAGTATTTCTGTCTCTCTCCCCGTTATTATATATATGCAACGCCAATATATTGGTATGAAGGTCTGAGAGGTCGAGAGCTGATAAGGGTCACGTTTCTATGTTTTATGCCTTGGGATTTTCCAGCAGCTTGTGATTCTTTCTTCCAATTGTGCTTCTGAATTAGTTAGCTGAACCCAAGTTCCATTGTCTGAATCTCTCTCTCTCTAGATTTCTTGCTTT
>Dhingra_Pear_16_GATCAG_L001_R1_001_paired_trimmed_paired_merged_contig_34896 ---NA---
TCGAGGAATTTCACTAAACAAACGGAGATTACAAAAGAGTGTTTAAACTCTCACAACCCAAATCCCACAAATTGACTCTCACCAAATTGCCACACATGAATGAGCCACGCGTTTGCCACGCACTCATGATTCCAAATGGTGATCCCCACCCCAAAACCCAAATAGAGAAAACTCTCTAAGCCATGGTGAGGCACACAAAATACACTAACCCTA
>Dhingra_Pear_16_GATCAG_L001_R1_001_paired_trimmed_paired_merged_contig_34897 ---NA---
TGAATGAAACTATGATTGTTTGAAAGCCAAGCACAATTAGGTCTCGAAGAAGATTATGTTTTATCTATTGGAAATAAAAAAAATTTATTCTTGCTTGTGTGCATTTCTGTTTGTTGGGTTTTACGGCTCAAAATTAGGATGATGCAAAAAATTAGGTTTGTGTTACCTATTTGGTTTTGGTGTCCTATTTGGGTTTGGATTTTGACTTCTTAGTTGGTTTCCTTGGTGGAGAGATTTT
>Dhingra_Pear_16_GATCAG_L001_R1_001_paired_trimmed_paired_merged_contig_34899 ---NA---
ATATTGACAATATTTCAAGTCGGTTATGTAGGTTACATGCTACCAGTATCCCAAGCGAATCATACAATCACACAATCACACAATCACACATGCCATTGCATTTTCTGGCTTTGATTTGTGAGCTCAAAATTCAACCAATGACATCATCTTTCCATAAAAATGATTTGTAATTGCCACCTGTATAAATATTGGTGGAAGCCTATAAGTGTCTCGTGTCTTGCAGTCATTGTGACACTTCAGAAAAGTTTGGTACTTCAATTTCAGCCCCATATATTATACATACAGCAATATTAGCACATCTTGTCTTCGATTTATTCACTTAGGCACGATTAAACAAGGTTCGTGGTCCATGATCCATCACATAAACAAGTTCCATCGCTGCAAATCTTTTCCGTGATGTCAGCAGCGATTATTTACATATAAGTAGGCAAGCTGAAAATAAATACAGAACTAAGCTGCT
>Dhingra_Pear_16_GATCAG_L001_R1_001_paired_trimmed_paired_merged_contig_34901 ---NA---
CGACACCGTTTCACCATGACCCAGGTGTTTAATTTTCTTTAGTTTTTTGTTTTCTCGGCTTTTGAAACCCTAGATTTCCATCTAGAGACTTATACCATGGAAAAATGTCTCCAAGTCGCCAATTTGATGGCCTAATTTTAGCTTGACTTGCTGATTTAGGGTTCTTTCCCATCTCGGTTTCTTCAATTTTGTGGGTTTTCATACGGATTTGTTCATGATTTTTTTTATTACTGTTAGGGTTTTTTGAACTGTGCGCCAAATGTTGTTCAATTTGGGTGATTTTTGTGGTTCTGTGATTTGGGTTTCATCAGTTTTGTGGTGAAGCTAGGGTTTCTGATCTGGGTTCCTTAAATTTGTGATATAATAAGCCTTTTGGTTTTGATGGGTGAGGAGACGTCTGATGCAATGAACCTTGA
>Dhingra_Pear_16_GATCAG_L001_R1_001_paired_trimmed_paired_merged_contig_34902 ---NA---
GAACCCAGTTGCCAAATTTAGCTGAAAATTCATCAGTTTCGAGCCTTCGAGTTCGAACGAGCTCAATGACTCTGCTTCCTCTGCTTCTTCGAGCAAAATAAATGAGATTTTGTTGGATTTTTCTCCGGCCTTATCTTCCACAGCTGCCCAGAAAACTACACTTTCAGAGAATGAAAGGAAACCGACCCCCCCAAAAGTATTAATTTCCAAAGCCTTTATGAGATATTCAAACTGTTAGATATTGTACAGCAAATTGGAAAGCGACGTTCTTGATCTACTGTGCCTCTCACAACAACCGTTACAATAAAATACAACAATAATAGAAGCAAGTA
>Dhingra_Pear_16_GATCAG_L001_R1_001_paired_trimmed_paired_merged_contig_34912 ---NA---
GAAGAAACCTCCAAACTACAATCTGCACAAATTATGGCCTTTTAGTGTTGCATAGAAAAAAAATATAGGCTTAACAGTTAACAGTTTCCTTTCAGCGTATTTTTCAAATCTTCTACTACAAAATGAAATATGCCAATAATTAACAATACATAGAAACGAAAAGACAAAACAAAATAAGAGCCAAAACTATAGGAAAGCGGTATAGCCATGTGGAATAATTCAGGGAAACACACTCTTACCTGTGGTAGGGGTAGCACTGAAAGA
>Dhingra_Pear_16_GATCAG_L001_R1_001_paired_trimmed_paired_merged_contig_34918 ---NA---
GCATGCCACGTGTGCAGCAGCAGTTCATAAAAAAATGGACCACAAATCCAACCCAAGAAGGATAGCAAATCCGATTAAAAATAAAATTTTTGGGGAGTAAAAAGCAAAACGTCACCGATCGAGGGGTAAAACGGTGACTTCACAACAAAAAGGAAACTGACTCTGGGACAAAAGAGGGAATTTAAAAAAATTCAGGACCCACCAAATAAATAAA
>Dhingra_Pear_16_GATCAG_L001_R1_001_paired_trimmed_paired_merged_contig_34920 ---NA---
AAAGAAGTTGCTATTACTTTTCATAGCATTATATAATATGAATAATTTCACTAACTTAGTGCAAAACCCTATCAAAAGAAAAGTACACTTCTCAGTGCAAAGTTTGAAAACCACAATACCAACACAAAAGCATCAATTTTGGTTCATTAGAATACACCGAACTCTTGACCTAACCTTCTGTTCCACCATCCCTCATGGCTCGGACAAGAGGGCGGATAAAAGAAGCACCATGTCCGCAGCAGCTCTCGTCCTAATTGACTGTATAAGAATGTGCCAACCAGCAGAAGGATATCATACTAATAGCATCTACCAAGATGCAGACCGCCCCGTCTCTATATATACTAATCTGGAAGTCTCATCTGCCCCTAGAATAGAATGTGCTACTAACTTGCTAATTCTTAAACATGGATCAGACCTGATTGCATCCTCTAGCACTTGATTCAACGATGCATCCATGCGAGATGATGATTTTGTGTAATTGTTTGTAAATGTACTACTTTTCTACAATATGTTCTGTACATAGAGTTCCCGCTAAAAGGGAGCTAAGCAGTAGCATACTTATGTACACGGTTTTTATCTAGCACATTGTTACAGAGAAGCTCAAACTGTTTCAGGTAACAGTAGATGGACATACCATGATGCCAATATTTTCCTTTCTTGCGCCTGATGTGATTACAGGAAGAACGCTTGAGCTAACCATTGTCGACATAGAGATTTTTTTTTTTTTTTATGAAGCTGGCAAAAGTTAGGGAAACAAAGCCTTGATAACAAAGACAGCAAGCACTATTAACACAGCAACTGTACAAATCAAAGC
>Dhingra_Pear_16_GATCAG_L001_R1_001_paired_trimmed_paired_merged_contig_34922 ---NA---
ATGAACCTTGAAACCAAATCCGGCCGAAGACGAAAACAAATCCGGCCTAAGTTGAAAACAAATCCGGCCTACGTTACTAACAAGTCCGGCCTGGGAAAGAAGAAGGAAAAGAACAAAGAAACAAAGAAATGCAGCCGAACTGTCTTCGCTACTCATCCTTCCATCAGCTAATCAAACGGCAGCACGTAGCCCCCCATGTTCGTTGGAGCTGTTTCGGTGTTTCCCCAGTGACAAGTTCACGCCGTCCAACTTTTCACTTCACATGGTGCTCACCTGCAGAGCCCCGGAGAAGCGTGGTCTATTCCTGCC
>Dhingra_Pear_16_GATCAG_L001_R1_001_paired_trimmed_paired_merged_contig_34923 ---NA---
TTCATTTTGCTTAACATCGTTGACTGAAATTATTAGAGAAACAGAAAAAGAATTTCAGACATTGTTTATGAAGGAAACAAATTCAGTCCTTATTATATATAATAGATGATCTATTACCTATAAGGAAAAAGACTTGGTAAAACCATTTTACCACATCAGGAAACGTTTGTTTATGAGTTGTAATTCATTGCAACAAATTTATTTCCATCACCAATGCTTCGCACTTGAATGATCTAAATTAAAAAAA
>Dhingra_Pear_16_GATCAG_L001_R1_001_paired_trimmed_paired_merged_contig_34924 ---NA---
AAGATTGCACTCCTCACTACGTTGTAAGTTCGACTGACTCATTTGATAAGAATTGTTTCAATTTATGTTTACGGTTTCCATTTAGTGTAATCCCGCTGCTCAGTTTCTTTTCAGAATTGATTTCTATTCCAATTTCGCAATGTTTATATTTTTCACCATGTTGGAAGTTTTAGGGTCTATGATTTTCATTTTTAGTGATGAATGTCCATTTATAGCTATTATTTTTTTAATTTAGATCATTCAAGT
>Dhingra_Pear_16_GATCAG_L001_R1_001_paired_trimmed_paired_merged_contig_34929 ---NA---
ACAAGGATATATATACATGATACAAATGTGTAGGTAGGACAAGGTAGCCGTCCTAGTATGTAGATAGGACAAGGTAGGACGGCTGTAGAGGACAAGGTAGCCGTCCTAGTGTGTAGGTAGGACAAGGTAGGACGGCTGTAGGACGACTAGTGTGTAGGTAGGACAAGGTAGGACGGCTGTACGACGACTAGTGTGTAGGTAGGACAAGATAGGACGGCTGTAAGACAGCTTGACGGCTGTAGTACGGCTTATTCTTCCAATAATAATATTATATACAATTACACAAGAACTCCAACCATATTCCTTATTTGTCTACCACGGTGAATGTACTAGCTGGAGTCAAAAGTGAAGCGAACAGATGAAACTCATGACAACCAATATAACCATGAGAGAAATTAGAAAGAAAATAGGCTTCATTGGCCAAATACAGCAATCCGATGTTCAACAAAACGACCAAGATCACCAAACTTCCGAGATCTTGGATTTTTAACTTGAATCCCAAATCATACTACTACAAACAAAACAACACTTAACTAGC
>Dhingra_Pear_16_GATCAG_L001_R1_001_paired_trimmed_paired_merged_contig_34933 ---NA---
CACACTTCTCCTAAACCCACATAAAACACGTGATTTTACACGTTAAATGAGTTGTGCTCAAGACTCGATTGATCTAGCTCACTTTTGTTTCATGTAAACATCATGTATGTACGTGTCCTGCCCCTTTCAATTGTGTTGAGCACGTGCTGAGCTCGTGCGGACTCGAGCTTCTTTTGTGCCTAACACGAACAGTCCAAATATGTAACAAGATATTCTGCAATTCAATTTCAGTGACTTCACAAGTACAAAACATTACAAAGTTGGTGCATAGCTAATGATTTTGAGCCTCAAATGTTCTCCTTTCGATAGTCCAGATGGCGTTTTCGCAGTTGTAACAGCATCGGCTCGTGAGTTGGAAAGATGGATCGTCGGATGATAGCTGGACATGCTGAATCTTTGATGTAAAGTTATGGCAGATCAAACCCTGGTTTGCCTTCAGATCATTTGGCCAGCTGACACACTGATGAGGCGGATATGTGATTAGAATATCCAACCATTAACGCGACCTCGGAAGAAGCTTCAACAGCTTAATTAGCTCGTAAGTCCTCGTGTCTTGA
>Dhingra_Pear_16_GATCAG_L001_R1_001_paired_trimmed_paired_merged_contig_34940 ---NA---
AATTTTGTTATCCAATTAAAATTTTTTTTTTTAAAAAAAAAAAAAGAAAATTGGATAACAAAATTACGAAGTCGAAAACGCATTGGAAACTTCCTCACACTTCAGCAGCTCAGCTATCTCTCACCCAGCAGCCACAGCCACAGCCACAGCCACAGCTGCCGCCGTCGCCGCCGGGCCAGCTAGGGTTTCTGGTTGGTTTTTTCGAATCTTCTCCGGCGAAGATAGAGTTCCTCACAGCCTC
>Dhingra_Pear_16_GATCAG_L001_R1_001_paired_trimmed_paired_merged_contig_34952 ---NA---
TCAGCATTTTACGATCCCAAAACTCAAATCTTTGTTCATCCGAAAAAACACGGACTTGTCCAGACCTGTGGAAATCAACAACTAGATCGAGCGAAAGACAAAGTTATCACTACAATAGTACAGAGCTGCACAATATTAAAATTACATCACCAGTATTTTACAACAGAATGTTACAGAGGTCACTGCCAGCTACATTCTCTCTAGTACACAACAAAAGGAGGGTACATTTTATACGTCTAAACTACCGATCCTATGGACGGAGGCTTCAATGAACAATCAAAGATCTAAAATTAACAACACTGAAACTAATGAGTTTTCCCAGAAATGT
>Dhingra_Pear_16_GATCAG_L001_R1_001_paired_trimmed_paired_merged_contig_3496 ---NA---
TCGATGATCTTGTAATGAACATAAAAATCTCCATAGATCTCGCAATATATGGTGAATTGGTGATTGGTTCGACAACTTCGTTACCGGATTCTTTCATTTTCAAATCGAAGTTTACAAAATTGAATACAAAGGAAATAAAGCCACAGCCTACAAGAAGCTAGGATAGTAGGGCATACGTTAACATTAGGGTCGTCCTAATGCATTAAACAAATAATATATAAACATAATTGTCACATACCAAAAGATATGGAATTAGTGACAGGATTAATAATAATAATAATAATAATCTT
>Dhingra_Pear_16_GATCAG_L001_R1_001_paired_trimmed_paired_merged_contig_34964 ---NA---
TAGGTTCCCAAACCTTGACATCTAATGTTAGAGATCTCACCTGCAGTTATTAGTACAAAGTACTCTTTCATTGTCAACCGAGAAGTCATGATAATCATATCTCATTCCTAAGCCACTTTCTTTTCTACAGTGTTTTAATGCATAATACTTGCTAAAGATAATTTCAAAATAACAGGATTTGTTCAACACTTTAAATGTTTTGGCATGCAGGACTTTCCACAATAACAAACACGGTCCACATCTTTCATCGCATAGAAGGGTAGACCAAAACAAAGATAATACAAAATAGGGAAATTGGGCTTACTAGCCGTTATACAAATACACCAACCAAAATTAGCTCTGCTCTCAAAATGCACTATCTTTTGGCATA
>Dhingra_Pear_16_GATCAG_L001_R1_001_paired_trimmed_paired_merged_contig_34966 ---NA---
GCTCTTCCGATCTACGCACATAAATGTTTTTATTTAAAAAAAAAATGTAGAATTATGTAAGCGGCAGAAATTATCTTCATATTTCACTCCCAAAGAAAAAATGAAATAAAAACTTTTAGATTTTCAATTAATTAGTTGCTAATATAGCAGATTTGTATAAACCACTAAGCAAAGTATTTCTGTTTCTGCCCGGTTTGGGTATAAATTTTTCTGTTTACAACATAATGATTGATATCTCCTGCATGGCTGTAAGGATTTCAGTACCTTATAACGCTTACATGAGGATATTGTTGCTCCTTCGTTTTTTCTCTCACTACGTTTTCAGATTTTGGAGATTACCATCTCTCTCT
>Dhingra_Pear_16_GATCAG_L001_R1_001_paired_trimmed_paired_merged_contig_34967 ---NA---
AACATGTCTTCAACTTCACCTTCTCCAAATTCTTCCCCTTCTGCGGTCTCACCGACTTCATCTGATACCACAACACCACCGCCATCAAATTCTTCAACTACCACAACAACTACTGCAACCCCTTCTGACGCTTCACCTCCCCCTGCCCAATCTCCTCCTCCAGCATCACCAGCTGCCCCCTCTCCAAAATCATCACCACCTCCGTCAACTCCGCCACCAACTTCACCACCACCTTCGCCGCCTGCAGCTCCACCCCCATCATCTACTGCTTCTCCAACCGCGGCACCACCCCCATCATCACCTCCTCCAGCATCACCACCACCTTCTCCACCAGCTGCCTCTCCTCCAGCTGCCTCTTCACCTCCATCAGAAGGTTCTCCCCCTCCCAAATCTTCCCCTACACCTCCTGCAGAAGCGTCACCTCCACCTAAATCCGCAGAGTCCCCGCCACCTTCGTCCAATTCTCCACCACCACCACAAGGAGAAGCACC
>Dhingra_Pear_16_GATCAG_L001_R1_001_paired_trimmed_paired_merged_contig_34969 ---NA---
TAATGATTGAATTAAGCAAGATCTCAAGGAGGAAGAAGAAGAAAGAACAGCTAATTTATAAATAATTCATTTACTATAAATTAACTAGCACATAAATTAACACTTACAAATAATAGGAGAGAATCTGCAAAAATAATTTATTCGTAAATAAAAAAAATTAAAATAATAACATGATATTTAGCATTTACTAATCAATAAAATGGTCTCTAATTTTATGATGATAAGCAGCAACCTCTGCAATCTCCATT
>Dhingra_Pear_16_GATCAG_L001_R1_001_paired_trimmed_paired_merged_contig_3497 ---NA---
TTGTAATGAACATAAAAATCTCCATAGATCTCGCAATATATGGTGAATTGGTGATTGGTTCGACAACTTCGTTACCGGATTCTTCATTTTCAAATCGAAGTTTACAAAATTGAATACAAAGGAAATAAAGCCACAGCCTACAAGAAGCTAGGACAGTAGGGCATACGTTAACATTAGGGTTGTCCTAATGCATTAAACAAATAATATATAAATATAATTGTCACATACCAAAAGATATGGAATTAGTGACAGGATTAATAATAATAATAATAAT
>Dhingra_Pear_16_GATCAG_L001_R1_001_paired_trimmed_paired_merged_contig_34976 ---NA---
AATGTGAAAACAACTCTAGAAATAACGTATAAAATAGTCTTATCCTCTCACCGAAATAGAATCAACAGAACTAAAAATGACACTTTGATTTTCTTTCAACTGATTACTGCAACAGTACTAAGGGCGATCGTTATATGATATTGGTTATAAACTCGACTTATCTGCAATGTGCAGATCATGATGCTTAAGTCTCAAAATCGGCTAAGGAAAAGAATG
>Dhingra_Pear_16_GATCAG_L001_R1_001_paired_trimmed_paired_merged_contig_34981 ---NA---
AGAAAACACAAGTATGGAACCCCGCGATAAATTATTTCACTATGTATTACATACATTGGCCAATGACTCAAAATTTACAATCTCTAAATCTAACAGAGCCGAAAACTGCTTCTGTACAGAGTCATCTGGCTACAGGGGCCCACTCCTAAGAACAAATTGAACAAAAAAATCTTGTTGTATAACATATATGCAACCCATCGATGTACAAAACGCAGCGTTTTTCAAAACTTGGGAGAGACTGAAGCTGTATCCTATGAGACCTACTATACCAAAGAACAAACTTACAAAGCTTATCTACGGTTACGA
>Dhingra_Pear_16_GATCAG_L001_R1_001_paired_trimmed_paired_merged_contig_34997 ---NA---
GAATCTTGGTGTACACATTTCAAAGGTGAGCAAAGAAATGAAAAGTCGAGAACTGATTGTATTTTTTCTCTGGGATGGATGTTAGCTAGCTTCCAGTTTATATTATAGGGTAATTGGGCTTAGTAGCACTTTTACAAACCCACCAATAAAAAATAGCCCTACGTTCACAATGCAATTTCTATTAGCTCTCTTTAACGAAAATACCCTCGTTATCGGCACAATATTAATAAATTCTTGACACAATATTGGTAGATTTTTGACACATTATTTGTGATATTTTCGTCAAATAGAGCTAGTGGAGATTGGATTATTTTATGCCAAAAGATAGTGCATTTTGA
>Dhingra_Pear_16_GATCAG_L001_R1_001_paired_trimmed_paired_merged_contig_35002 ---NA---
CACACGGTATTTTGTGTCAGCAGATTTCCCATTTGTTTGGGTGTTGGTTGAATGTCGATCGAAACATTCTGGTTAGGTTTTTGGATGCTACTGTGAGGAGAGTGGTGATTCCAATGTTGTCTTGTAAATTAACGGAAAGGTTTATTAAGTTGATTGGTTGAGTAGATAGAGTAGTAATTTGGATGAGACCGATACAGTTTGAACGGCTGGATGGTTGCGAACAATTGCATTTCAAGTTTGATTTCGTGGACACATAGATTTTTACACGAGAGTTTTGATTTAGAGAGGAGGTTTTGAGTAAGATTTCAGGGAACGGTCAGGCAAACTGTTGTTAGTGGCCTTAGGGCTCCCCTGGTAATAATGAGGGTTTGCATATGTTGTTACTGGTTTGTATAGGAAAGTCAGCGTAATTATCTTGTTAGTAGTGATTGCATGCATTTCTTGGGGAATTTCTCCCTCAATAATAATATGTCAAGTGTATTCCTTTCAAGGGAAAGGTTATAGTATTGAATTAGGGACTACCATTATTGGTTGAATCGCGGTTCCTTTAGTTTTGCAGACAATAAAACGTTTGTTCCAAAAAGGAGACGAAGTTAAGGCATTCTATAGGAATTTGGTCTTACGATCCCATGTGTTTATGCAAAAGTGGGAAATAGAGGATAATCTTGGGAGAACACATCCAAGGAATTTTGTTGCTCTTTCAGCCAATAAAAGGTCCATGATAAGTGAAGTGATGTAATCTTGTTGCAATCTATCATAAGTTTTGTTTTTAAAGAATTAGAAAGGAACTCCCAGGAAGGTTCGGAGTGATTTGTAAATCTGATAACTGGAGAACCTAATGCAGTCCTTGACTCTATTAAGATTTTATAAATAGGTACTTGGAAATAAAATTTCCCTATACAAGGAAACGAATTGAAAAACATGACAGATGTAACACACCTCCTGACAAAACGGAAACATTTATATAGTACTTGTAGGATGTAATACCTCCTGACAAAATTAAAACTTTATGGAGCACTTGGATCAGTAATTTCACCCCTCTAAAAATGATTGAGGGATTGATGTAACTAGCTTGTAAAAATGTATATACCTTCTGACAACTAAAATGTAATATAAATAAGTTAGAACTCGTACATGGCGAATTTCTGTTGGAATAGATACACGTGAGATGTGCTAGTCATTCTTGAAGCATGTCTTTTGTTTTGTTTTCTGAAGTATCTCTTTAATTGTTTTGATAGCTCGTTCTCTAAGCATGATTGCTTAATCAAGTATTTTGTAGCTTAACAAAAAAGAATTAAGCCCATTAATTGAGTTGACATTTTTGAACAACAGTATAAAAAGGTTTTATCTAAATCATGAATGCCATATGCTAGTTTCCATAGTGATCAACTAAGAATAAATTTATTCTACGCATCCTTCGTTTTGCTATTTATAGGATAGAGAACAAGCTTTTTTTTACAGATCTTGCACGTTTATTTATATGTTAAAGAATTGGGGAGGGGAGACTGAAATAGGTACATAACACAAGCTCCCTACAAATTCCTCAATCTGTTTGGTCAAGTCTTCTCCGAAAACTATGAGTGCGGGAATAAAGAAATCCCCTTCAAATGGCTCTGAGAAGATATT
>Dhingra_Pear_16_GATCAG_L001_R1_001_paired_trimmed_paired_merged_contig_35003 ---NA---
TGCTGAAGTGTGACGGATGTCAGTGTCAACCCTCCAATTAGCAAAGCTGATGCCACCGGTAGAAACTGCAATGTTTGTTCTCACATTTAAAACTTGACCACAGATTCAGTGAACGTCATTTTAAAAGTGGCACAAGTTACTTTCATTCACGGCCACCTAACAATGATTACGTGCCAAGCTGACCAACCAACCAAACATCAAGTTTGCCAGAATTCGATTTTAGTTTTCCTTTCGTACTACAAATATATCCATTTAATAGCGCTCGTATTCACGGTAGGCATGATTTCTTACTAAATTTGCTTTCAAGAGATGCAATTGGACCATCAGAGTACTCCCCAAACCATCATAAACTAAAATATGAGGTTCCTTGAAGATGGTCCTACCAACTGTAATGGGATCTGAATAACTGATAACAACTGGATAAAAGCGGATATTGAATTCAGGCACTTCAATTTCTCAGAAAGATTCATTATACTTACAGAAAAAGATTCAGCCCGGAATGGT
>Dhingra_Pear_16_GATCAG_L001_R1_001_paired_trimmed_paired_merged_contig_35008 ---NA---
TGTTGTTATTAAAGTGGTGATGGTGATGCTTTTGTTAATATGGATTGTGTGTTGTTAAAAGTGAAGAAGGTGATGTTTCTGTTATAACCAAATAAGAACACTATTAAATTAATTGTTTTTCCTGCTGCAATTTAACAACAATTCCGCCTTTTCTTATACGGATTTATTTGTGATGCAACGTTTGTATTTGTATGTTTTGTTTTGTTAACTAGATTATACTATTTTGTACAGACCTATTTAATGTTGACTATTTGTTGTATCAAAATCATCTCAATGCTTAATCAAATTTGATAGGATCAACAAATGATTTTTTTTATCTGATTGTATTAATCAAAAGAGACTGACAACTTATTTAATAAATGTATGTGTTTTTATTTCACTATTATTATTGAATAACTGATCTCGCTCAAAATCAAATTTCAATTATAGTTTTTTTTT
>Dhingra_Pear_16_GATCAG_L001_R1_001_paired_trimmed_paired_merged_contig_35012 ---NA---
TCTAGAATGTCAACATAATCAACATCAAGACAAAAATACAATATGCTAAAGATTTCATTAATTTTGACAAGATTTTAAGGTAAACCCACAGAGATATAACTCAAATCCAAACCAGACTGCACATTTCTAGTCTTGTATTAACATTAACCTGTGAAATCCCAAGGCACGGCGGCCCTCTAAACTGCATGGATAGGACTGCCACCTGAACTGATGCTTGAACTGCCGGAACCCGGA
>Dhingra_Pear_16_GATCAG_L001_R1_001_paired_trimmed_paired_merged_contig_35013 ---NA---
CTAAATGCTAAGGCAACAAGAGAATGACACTCTTGACAAATTCTAAAACAACAAGAGAATGAGACTCTTGACAAATTCTATGGAATCAAAGAAAGAATGATACTTTCTTAACCATCAAGAAATAATGACACTTTCTTGAAATCTTGTAATACAACCAAATCACTGAATGAGAAAGTAGTTTATCGACAGTTCATCCAAAAACAACAAAACAACTTGACATACATGTGTCTCCACCAACTTCACAAAACAACTTAAGCTGGGCATTTCTTCAAACATGTGGATTGCATAAAGTTCAAAATTTGCAGATCTTGATCTTGCCAATGAGAGTGGCCATCATCATGCAAGAAAAGATTGATGCATCCTTCCTCAAGATTATCCACTACAGGTAGACCACCGAGAGAGCTCAATCACCCTGTTGCCATTTTCAAGAACCAAGAAGCAACCTAAACTCAAAACCCCGAAAAACCGAAACTCTTTTCCACAATCTCTTAATTAAACCCAGAAATCTTGCATTTGGAATTAAAACCCATAAATCCTTTGATCTCGAAACTGCTATCTTCCATTGAAACCCCATCTAACCTGATGGATTCAACAGCTATATCGACATCAAAAGATTATTCTCTAAGGAATCAGCCCACACTAAGAATCAGATTCAAGAAAATCCAAAAGGAAAGAACATGGGTATTTTTTGGCATTCAAAGCAAGAAATGGAGAAAAAACCAATCCCTATTTATGAACAATCGTCCCCAAATCTCTCTTAAATTGCTAATTTCTTTTGAAATTCATGTCCCCAATTTCTGAATCTATGCAGATCTTTATGAAAACCGTAACCCCCACAAATTTCAGCTATCCTCCCCTCTTTCCATTGCCAATTTTGACGGTTTTAGAGAGAGAAAGTGAAGGTTCCACGGACAAAGCCGAAGCCCTGAACGCCGTTGTTTTGCGTTCATGATGGTGCTCTACCTGCTCTATGAATCAACTTCAGTCTACTCTCTATTCCTGGCTCAGAGATGCAACACCGGAATCGAGCTACCAGAGAAGGTGTTCAAGATTCAAGGCGGAGATGAAGAACAGCGTGTTGAAGGTGGTTGTTCTGAAGGTGAAGGAAGAGGAGA
>Dhingra_Pear_16_GATCAG_L001_R1_001_paired_trimmed_paired_merged_contig_35018 ---NA---
GAAAGAGAAAGAGAGTAAGAAAGAACGTGAAAGTAGGAAGAGAGAGAACATAAAACATCGTGGTCTTTCGACCTAAATGTTCTAAGTTTGGCCCCAAGCCCACCAAGTCCAGAACCTTCAATTCGTTATTCTCCCAGCAGCATTGGCGGGTAGCTAGAAGCGTCTTCTGTCTTTCAGTCCCCCTAGGGTTTTTGGATTACTTCTGTTTCAGTATATCCCCAATTCCCAAACCCTAATTCCAGCGATTCAGAGCAATGCCCAGGTATTACTGTGATTACTGC
>Dhingra_Pear_16_GATCAG_L001_R1_001_paired_trimmed_paired_merged_contig_35020 ---NA---
AATATATGCCGTAAATCATCATATAAATATAACTGCATTTAAAAAAAGAAGGGAATGAAAAAATTAAATTCTATTTCATCAGTATGTAACTGCATGAATACATTGAATGCAGACTCAATCAATTGCCCCAAAGTCATTGTTAACTGAAATCAATACCAAACCCATAAATACCACCATTGAATTTGGCAAAACCCAAAAACGAAATACAAAAATTTACTCATATAATCACAGAAAAACATGAAATTTGAGCACCCATTTGGCCAAGT
>Dhingra_Pear_16_GATCAG_L001_R1_001_paired_trimmed_paired_merged_contig_35024 ---NA---
CTCTGTCTGTTCACTCTTCGGCTTTCAAATTTTTCCAACGAGGTAAGAACAGAACACCCCAACGATTTTACGTTTTTATTGTTCTGCATTTTTTTAAGGAATTATTCTGCCAATTTTAAAGTCTATTTTTATGTTTGTTTGAGTCTCACAGATGTTGGGGGTTTCGTTAATTTTCTCAAAGAAAGTGTAAAAATTGGTTCTTGATTGGTTTTGCCTTTGTTTGGTTCCTGAGAAAACCCACGAAATTCTGAAAGTCCTATACTTGCTTACTTAAGGTTTTTTGTTGGTGGGTTTTTGTTATTTTGTTCAAAGAAAGTAGGAATTGGGATCTTTCAGTGTTTTTTCTTTTCCTGCATTTTCTCAGGAACCAAACAGGGCTTCTCTCTTCCCTTGACGTTAAAGAATTGTAGGTCACAGACTCACAATTCATGTTCTGGTTTCTGCTTTAATGATTTTGATTTTGTTTTGGTTTGTTCTTGTTTTTTCTGCCTTTTCAGAAAACAGAAGCTTGGTAATGCAG
>Dhingra_Pear_16_GATCAG_L001_R1_001_paired_trimmed_paired_merged_contig_35025 ---NA---
GGCCTAAAATCGCCCTCCCCAAAACCTGAAAATTATTTTGCTAATTATAAGGTATCAACTTTTTTTCCCCTTAGGAGTTAGGACTATGTGGAAATTCAGACAAGGTACCTTTTCCCAACATAGTAGAAAGGATAACATAAGTTTCTAATTAGCTTTAGACTAAATATAATGAACGAATGAAACATGGTAGTTATGTTTTAAGGTTTTAGAAATTGTTTTGGTAGTATAAAGTGGGAAATGATTGCTTCCTGGACTGTTTGTCCATCCAAAAGGTACTTCCGTACTTACGATGCTAGATTGCGAAATTTGAA
>Dhingra_Pear_16_GATCAG_L001_R1_001_paired_trimmed_paired_merged_contig_35027 ---NA---
TTCTCCAAGCCAATCTCCTCCCAGGGGACGCCTATCGGCAGCGCCGTGTGTCGCCGGTCCTTCTCACTTTTAAGCCCATTTACCCGGACCGGACCTAAACCCGACCTGATAAATGTTTGTCCCATCGGCACCCGATCTTCCATGTGCGCTGCTGCTGCTGCCGCTTTAGTCACTTCTTATAATTGCAGTTCCAACTCCTAGGGTTTTCAATCTCTCTCTCTCTCTGTACAAATCTAT
>Dhingra_Pear_16_GATCAG_L001_R1_001_paired_trimmed_paired_merged_contig_35028 ---NA---
TTATTTTTGAGTTTAAAAAATTAGATTCAAGTAGAGTACCAAACAAGTCCTAAATAGTTTGACATAATATCCAAAAGGCGCATCAACAACGAACGAGTGTTCCACAAGATATTAAGTTCCCCAACTTGAAGCAAATAAAAGAAAATAAGACATTAAAACTCAAGTACTACTCTCCTAAAAGTACATAAAGAGGAGCACCGAAAACTGTTGCCAATCAC
>Dhingra_Pear_16_GATCAG_L001_R1_001_paired_trimmed_paired_merged_contig_35030 ---NA---
TTCAACAAAGTTTTCGCCGTGAGGCAGTTCCCGATTTTTATAGCTTTATCAACGTTGTGAATTTCAAATACAAATTCAAGAAGGGTGAAGCTTTGATATTATTCACTAAGTAAAGAACGCATGAAGTTCATCCTACAAGGTATCTTACGCTATTTCCCACTGCAGTGGGCGGTTTAAAAATTCCAGCCGATGTTCACACATAGAAAGAATGATTCTGCACATCCTCTGCGACCCTCGCAGCACCCTCGGTTGAACATGAGTATGAACATGATGATTCAAACACCATTCTCATGTTCAAGCAAAAATTGCATGTCCAGATCAGTTTGTCTTCTACCGAAAGATTTATATCCGCTTTGATCAAGCCAAAGAACACACCTTATCTTGTCTAATGCTACCGCAGCAAAGGCGGTTGTCATCTA
>Dhingra_Pear_16_GATCAG_L001_R1_001_paired_trimmed_paired_merged_contig_35033 ---NA---
TGCAGATTCATCTAATGAGTAAGTTCTAGAGAGCAGTTTTTATCTCAATGCTTTGTCATATTTGTCTTTGAGATGTTATTTTGTTTGCTGTCTTATCTAGTTGTAGTAGCATATTATTTTATTTTAAGTGCATCTGGACTGATTTCCTTTGCTCAAGCTCTCTGTGTAACATACATCCTGCGACTAGGGTTGCCTTTAATTTAAAGGAAAGTTGGATATAATGAGAAATTGAATACATATTGTAGGTTTCTGGATTTGATGAGAAATCACTAAACCTATTATATGTGTTCACAAATCACAATTAGTTTTCTGCTAATGTCGTATATTTTGTTCAATAATAACCTGCATGTGTTGGTACTTTATTATGTAAATACTAACTTATGGGAATATAAAGTATTCTGTGGTGGAAAAGTTTTTGCCCTGATTTAATGTCTTATTTTAAGTAGTGCATAAGTCTTAGCATTTGTTAAACATATGTTGCTATGATTACAGGAAGGTTACAGATGGAAAGCCCCTA
>Dhingra_Pear_16_GATCAG_L001_R1_001_paired_trimmed_paired_merged_contig_35054 ---NA---
ATTGCACTTCTGAGCTGTGTCGCCTGCACAATTAACAATAGTTAAGGTTTAGATGATGGCGGGCGTAATGTACAACCTTTCAGTTTCACAACTAAGCAAGGTAAACTCTTTAAGATTTTCTTGGTATCAATTTCATACAATGGTGGAGAAGATCAGGCAAGAGACCTTAGGGAAGCACAGATACGTGTGCTTTCACGGACTAAGTAAAAACGTAAAACCACCCTGAGTCTGGAGTATGCAATCCTCCCGATACATATCTAAAGCAGATTTGCAAATTCAGAGATCAAACCAAAGCCTATTTCTCTTTTCCAAGACTAAAAGAACAGGCCGAATGCCAAAGTAACTGATCCCTAGAATAGCTTTGAGCCTTCAAGTATACATGTGCAGGTGACCATCGAAAATAGTTGGATTGAGAAGTGCATCAAGAATCCTACTTCTCAAGCTTTGCATATTTTCACAGTTGAGAACAACAAAAAGAAAATTAAGGACGCAAGTACAAAAACTAAATACTCGATTAAAGTAATTATTCAGTGTGATTTTCGTACCTTGAGATTAAGTTCTTCATT
>Dhingra_Pear_16_GATCAG_L001_R1_001_paired_trimmed_paired_merged_contig_35055 ---NA---
AATGAAGAACTTAATCTCAAGGTACAAAATCACACTGAATAATTACTTTAATCGAGTATTTAGTTTTTGTACTTGCGCCCTTAATTTTCTTTTTGTTGTTCTCAACTGTGAAAAAATGCAAAGCTTGAGAAGTAGGATTCTTGATGCACTTCTCAATCCAACTATTTTCGATGGTCACCTACACATGTATACTTGAAGGCTCAAAGCTATTCTAGGGATCAGTTACTTT
>Dhingra_Pear_16_GATCAG_L001_R1_001_paired_trimmed_paired_merged_contig_35056 ---NA---
AAGTTATATGTTCTGTTAAGACAAACGCTGTCGATCCATAAAACAAAGACACGTCCAGAATTTCTATTTTGACAGCAGAAAATTGTATATTTGAGCTTTCTTTATCTTATTTTGATGATATGTAAAGCAGAAAACTAGGAAGCAGAGAGAGGCATATATTTGGTATAAGGCTACTGTGTTGTTCTTCAAAGTGTTTACAAATACCAAGAAAAGATCAGTCATTCTCATTCAGGACTATCAGAAAGTCCTATCAATGCAAACATGATACCACTGTGCAATTTGCATGACACTGAGGATTGCAAAGTTAAATTTTCATTTTTACAGGCATTTCTAATGTAATAGTTTATAAACCAAGTAAAAGAGGTCATTAGGTATTCACTACATTCAATCTTATGTAAATTAATCTCATGATGAAAAGTAGGAAGTTCAGAAGCTTTCATTTACCAAAGCGGGGGTAACGTTACCTGGAGATGGACTCAGATTTGTA
>Dhingra_Pear_16_GATCAG_L001_R1_001_paired_trimmed_paired_merged_contig_35059 ---NA---
AGTATTGTACCTAAACACTGCATTGCTATGAAATGACGCACAATAATGGTAACAAACAAGAGAACAAAAGAGAGCCTTACTCGTAAGAAAGCTCTTGCGCGTTGTTGAAAACATCGTTTAAACACAGAAACACTGGAATGACCAGCACCCAAAATCAATCTTAGCCTGATATAATTCTCCTGCTGTAGTATGATACTTTAAATTTCTCACAACTCTTCCTTGTTA
>Dhingra_Pear_16_GATCAG_L001_R1_001_paired_trimmed_paired_merged_contig_35060 ---NA---
TCCCAATTGTCAAATGTCAAAAGCTTATTGTCTCTCTCCGTAGGGAGCGCTTTGGATGACGATCGATGATGTAGTCTCGTTCTCCACGGCCTCACAAATCAAGTGTCCAGAACATGTTAAAATTTGATAGAAAGAGAGCCTAAATTGTACACGTAGTTATGGACTTTGACTTGATTAGCTGAGTGAAGGGAGGAGGACAACGCTAGCCCTGTGTATGGGAGCCGTTGATCTGAGGAATGTTG
>Dhingra_Pear_16_GATCAG_L001_R1_001_paired_trimmed_paired_merged_contig_35061 ---NA---
TTTGAACACTTCACCATATAATCTATCATTTAAAAGGTGTTGAACATATGATAATTGTTCAACAACTCCTTTTTTCCCCAAAGAAGAAAATATACACACACAAGAGCGTACCCTCTAAACCAAAGAAAACTCCTAGCATCCCCGTCAAAAGATTTATAATTTGATATGTAAATTGGGGATTGGCAACAATACTTACATGTATTGAATA
>Dhingra_Pear_16_GATCAG_L001_R1_001_paired_trimmed_paired_merged_contig_35062 ---NA---
TTTCCCTGCTGCAATTACTCTCAAGTGAGTTTCCAACTTCATCACAAGAACTATCTATTAGTTCAGGTTTCTATTTTATTTTTTTCCAATTGCTATAGTATGTGGAGAATAGTAGTTTGCAGAGAAAGATAACAGTCATCCTACCACTTAAGGTTGCCACATCTCGCGGATTTGATGCGTGTTCTGCCATTTTATCTAAAAAACATGAAAGAATAGGAATATTAATTACTGAGTTCTGTCCGTGTTATTAGCTTTACAGTGGCTATTTCATTTTTGTGAATAAACTTGGAATCAATACTCGTCTTTTTCTCCTTTGAAAAACATTCAGTTTTGTCTTTTGATATTTCAGGGATCGACACAACATAG
>Dhingra_Pear_16_GATCAG_L001_R1_001_paired_trimmed_paired_merged_contig_35066 ---NA---
ATTATGCTTTAAAGCATTAGCTACAATATCTCAACAAACTAACAATTTTGTGGAAACAAAAATTTGCAACAGATTTTGTTGCCGCTGCTCCTATGTACCTATAGTGTGTGCAAATGATTAGAGATGCATCAAAATAAAAAACAGAATATGCATTCCGTACGTACTTACATGGCTTTCTTGACAGTAATTTGAAACATCAAAGTTAACAGATTACAATACAACTTAGCCAACATTTCTTCACAAGAGCCAAATTGGGATATTGCATTGAGAATCTTAATTTGTTTCTAATCATCTTCTATTTTATTCAAAGAGAGGCATCATAAACTTGAATCTACATCTCTAATAAAATTCACTTTATCATGTACAACCCTCAATCATTCTGCTACTGTAAAGACTCCAATGCTTCCTCTACATTAAGGTCAACAAAACTTGATAATACGAGAATTACTATTTACTACCACAGCAACCAGTTTTTACTTTTAGTTTTGTGGATATTAAATTAACAAAACTATCAGCTCACCGTTTCAAATTCAATTATTGTAATTCCTCATGATATATCAAAACCATACCTGAAACACTGGCATTGGATG
>Dhingra_Pear_16_GATCAG_L001_R1_001_paired_trimmed_paired_merged_contig_35068 ---NA---
AAAAAAAAAAGACCCGAAAATGTTGTCTAAGTGTCTTTATCGCCTTCCACTCTTTTTGTGAAGTACTTGGCTGAAAGACCTCGCTCTTTGCTGGATGGGTGGTCCTTTTCTTTGACGTCAATCGTTTGGCTTACTTGAGAGGCGATATTTTTCTTTTGAGGTGAATGGGTCGCCCTCTTACTTGACCATGGCATCGCCAACATGAGTCTGTGTTCTTCGGTGGTTGATAAGCTGCTAGTTGGTATTTAGTTTAGGGCTTGTTATTTCCTTTCACTTTTCCCAACGGGGTGGAGGGCCATCGCAGAAAGTCACCTATCTTCGTAGTTCCGAAGACA
>Dhingra_Pear_16_GATCAG_L001_R1_001_paired_trimmed_paired_merged_contig_35075 ---NA---
TTATTCTTTACGGTTCTAGCTTCCTAAATGAAGTTTGACATGTATGGAATTTGACAATTTATAACCATAAACTTATTTTGCCCATGGACACCTATTTTGTTCCTTATTGTTGATAGAGTTGTAAATAAATTTGCACATGTATGAATACTATTGTATACTGTATATACATATATATAATTTTTTTAGAATTTCTCACGTCTTATACAATTTTCAATCCCGCAGCAATGTGCGGGCACCTTTGCTATTCGCAACCAAAAACCACACTTAAAAAAAAAAAAAAAAAAAAACTGCTGAATTTGAACTTCGTTGATCTGCAACAAGCATACACCTTAACACTCCCTTCTAAGCTTGTTGCTAATTTCACTCCCAATAAAACCTCTCAGATAACAAAAACGATCATTTGGAAAA
>Dhingra_Pear_16_GATCAG_L001_R1_001_paired_trimmed_paired_merged_contig_35082 ---NA---
AGTGACAAATGAGATTCTTGGGAAAAGCCCAGATTTCAATTCCACAAAGGCAGGATATGGAAGGTCATCAGTTCACCTGCCCTAGCCTGCTAAGTCTAGCATGTTAAACTACTTGAAATATTAAACCGATGGAGTATGTCGCCAACTGTTGTATCTCGAAGTCGGACCAGGTGCTTTCAGATCATCTGCGACAGCTCCGCTGCCTCGACATCCCACATACTCTGAAGAAAGATGAGGTTTTGGTGAAAACTGAATAAGCACGTTGAGATTCAGAGAGGCACGGCGCGGCCTTTTCTTCCCGAACAAATTGACTTACAAACCTGGTGGTTCTATTTGGCCTCAAGCCTCACCAGAGATATGCAAGGGTTGGGATGGTGGCGGCATTGCAG
>Dhingra_Pear_16_GATCAG_L001_R1_001_paired_trimmed_paired_merged_contig_35083 ---NA---
TAGTTGAAAGCACGGTAGGAAAATGAGTTACAGTAGAGTACACTCGGAGCTCCTTTTGTTGGACGTCTCGCTGCTATCACCGAACTACTACCTACGATGCTTTATCCCAGTAGTTCATTATATTAAGCTTCAGAGAGCTATAACAAATCTCAATCGAAATTTTGCATCACACTCTCCATGGAATTCCACCATAAACCACTGCAATGCCACCACCATCCCAACCTTGCATATTTCAGTGGTGAAGGTTGAGGACAGAACTACCAGGTGTGCAAGTCAATTTGTTCCAGAAAAAGGCTGTGCTACGCGTCTTTGAATCTCAACAGCTGCTATTGGAATTTCACCAAAGCCTCATAGTTCTTCAGAGTATGTGGGATGTTCGAGGCAGCGGGGAGCTGTCACGGATGATCTGAAAGCAACTGGTCCGACTACAAAATACAACAGTTGGTGGCATGCTAGACTTAGGAGGGCTGGTGGAGAGCCTGTGCAACAAGACTTTGAGACAAATGAAATACAACTAACTGATAGCCCTTCCATAATACTGCTTTTATTGAATTGAATCTGGGCTTTTTCTCATGAATGTGAATTATAACAAATGGACAACGACTAATATTAGTTGTAGGACCAAAGAAACACCTAAAAATTTCAAAATCAAATTGGGAAAAGATTGTTGGGTACCAGGTACAAGCCTACTTCGTTGTTAGTAATACGAGCAATATGTATTAGATACTGTAGATTGACATTCGATATTAGAAGATTACTCTCCGATTACATTCATATTCACCCTAT
>Dhingra_Pear_16_GATCAG_L001_R1_001_paired_trimmed_paired_merged_contig_35085 ---NA---
ATAACAAAAATATTCTTTTTAGGTAAGTAACAATGACTGGAATTAAATCCTTCTACAACAACCAGCCGCACATCATTCATTCCCAAATGTTGTAAAGAAGACTAACACATATATACATGTAGAAATACAAACTGTTAGAGTCAGTGAGATAAGTATAACATCTTCAGAAACTGAAGTTACTGAACAATTACATAGTTGCACAAAAAATAAATACACACAAATCCAACATGATGTAAGAT
>Dhingra_Pear_16_GATCAG_L001_R1_001_paired_trimmed_paired_merged_contig_35087 ---NA---
CTTGATCCTTTTGTTCATCAAACTGGATGAAAAGAACAGGTCAGTTAAGCAAAACTAAGGTCATCAATTGTATGATCCAATTCTATTAGATGACCCCGACAGACATCATCAACTGTATGATCTTAAAAGCAACAAAACACTAAAACTGATGATAATAATTTCCGACCAAAAAACACAAATGTAAGCAAGCTACAAAATCAAATTCCACAAAAGCTGAATAAAGGTAGCATAAGCATAATATGAACAACTGGAAACTAGCACTCCATTATCCTGTCAATGTAGGCATAAAATACAAAACGTGCTACGACGATGAGCAGTAAGTCGGCGAAAGAGAACTATATTACCAGCTCAGGCGCATATTCGATT
>Dhingra_Pear_16_GATCAG_L001_R1_001_paired_trimmed_paired_merged_contig_35093 ---NA---
TAACATTATTGAACTTTCAAGTCATTGAACTGGTTCAGTTGTCCTAAATACATAAACTCCTGCAATAGCCAAAACTCAATAGTTACTTATGAACTACAACATCAAGTAGAATTAGTGAAGATGAAAATTCATCAAAATTTAAGTGAGCTAAATAATGAAGAGAAAAGGAATGTTACCAAGAGTGGGCATCAAAAGGGACAACACA
>Dhingra_Pear_16_GATCAG_L001_R1_001_paired_trimmed_paired_merged_contig_35094 ---NA---
TAACATTATTGAACTTTCAAGTCATTGAACTGGTTCACTTGTCCTAAATACATAAACTCCTGCAATAGCCAAAACTCAATAGTTACTTATGAACTACAACATCAAGTAGAACTAATGAAGATGAAAATTGATCAAAATTTAAGTGAGCTAAATAATGAAGAGAAAAGGAATGTTACCAAGAGTGGGCATCAAAAGGGACAACACA
>Dhingra_Pear_16_GATCAG_L001_R1_001_paired_trimmed_paired_merged_contig_35103 ---NA---
GAACCACTGTAACCTTTTCAAAACCGCCATAAAAAAGTGAACTGCATCAGCACTAACCTCATTGCACCTTCATTTCTTACTAGAAAAAAATTAGATACCAGAAGACATCTATTCCTTTCTTATTAGAAAGGCCATATGATATTTAGGAGTTAGGAAACGATATTGTGGCATTTGCAATGACGAAGGAAACGACGGAGGAGAACAGTCGGCCAATTTCAACTTTTAATTAGCAAGGGAAAAAGTTTATGAAGACTTATTACATTTAAGAAGGGTAATTTGGAAAACAAAATTTAATTTAAGCATAAAATGCATAAGTTTAGGTACAAGAAAATTGACACATGGCATGAGGAAAAGTGAGAAGGTACATATGAGAATGTGGCTAGCATTCCTCCTCCAAATTATTAAAATTCGTGACATCCGAAGCTCACAATAATCATGCCACACCCAGCTTGTGGTGTTCTACATCAAAATGCTAATGCCTTTTTCCTGTCCTTAAAGATTCTCTTGTGCACAAAAATAGTTGGCACCGGGAGCCTTAGCATCAGTAGTCTTTGGTTTCGTTGCCAATTGAGAGAGCAGATCTGATACCTTCTGCTAGTTGTTTCCAAAATTTGGATTGTTTGATTTATCTACTTCAGTTTTAAACTCTTTTCAAGGTTGGATTTGCCATATATCTTTGGTTCTAAGTGAGCTTTGCTGCAGACAAGAGGT
>Dhingra_Pear_16_GATCAG_L001_R1_001_paired_trimmed_paired_merged_contig_35104 ---NA---
TAATGACATTAGGGATTAATTGTAGGAGAATGGTCTCCTTTTATAGTTGAGGAGAGTCTCCAGCTTCTGTCTGCAGTCGATGTGGGACTCTGTGAGCTTTATTCTGACGTTGACATGTGTTGTGTTGTGATTGGCCTCCTGGTTGGAGGGAAACTCTTGTGCTTCGGTAGGGGTGCCTCGGCATGAACCCCTCAGTGAGTTCTTCACTGTATGACGTTGACCGATGCTTGGTAGTTTCGAGATTGGTCAAGTATGGTACAAACAAACCTCATTGTACCTCCATTCTTATTAGAAAAAGTTATATCCCAGAAAACATGTATTCCTTTCTTATTAGAAAGGCCATATGATAATTAGTAGTTAGGGTGGTTTATCTGAATATATGATATTGTGCCTTTGGTGAAGGAAACGATGGAGGGGAACAGTCGGTCAATTTCACTTTTTAATTAGCAAGGGAAAAAGTTTATGAAGACTTATTACATTTAAGATGGGTAAATTTCGAAAACAAAATTGAATTAATTTTAGGGATTGAATGCTTAGTTTTAGGTTCTAGAAAATTGACACCTGGTGGAACAGTGAGAAGGTGGCTAGCATTCCCCCTCTAAATTTTTAAAATTCCTGACATCTGAAGCTCAGAATAATCATGCCGCACACAACTTGTGTTGTTCTACATCAAACTTCCAACGCCTTTTTTCTGTCCTTAATGATACAAAAATAGTTGGCAGTGGGAGCCTTAGCATCAGCTGTCTTTGATTGTTGTTTGATTTATCTGCTTCAGTTTAAAACTCTTATCAAGGTTGGATGTGCCATATATTTTTGGTTATAAGTGAGCTTTGCTGCAGACAAGAGGTCGTGCTATTGGATAATGAGATTGCTTTCAATGAGGCTATCATCGAGGAAA
>Dhingra_Pear_16_GATCAG_L001_R1_001_paired_trimmed_paired_merged_contig_35108 ---NA---
CTCTTTGCTTAATTCGGAACTATTACAATAGCCAACCTGCTAATATTAGAAAGGAGCAATGACGTCTGAATTGGTGACCATCTCATCAACGTCCCCTCTCACCACCACAGAAGTACTTAACCCCATAGGAAGTAGAACATAAGGCTTGTAGAAAATTCCTATCAAGTATACTATAAAAGCAAACACAAAATTTACCCCAGAAAGTTGCTACTTCCAGAAC
>Dhingra_Pear_16_GATCAG_L001_R1_001_paired_trimmed_paired_merged_contig_35115 ---NA---
GCATCAAAGCAATCTATCACTTACAAATATTATTTTTAAAATAAATAAGATCTTGATAAGTAAAATATCCCAAACTAATAAAAGATTTTATATTACATATGTAAGCATCATTACTATACTCGTTAACAACTTGAACAAAGATTTTACAAAAAAAAACCAAAAGATAGACACTAAAAAGAAAGTACGACGCCATCACCGGCATGGACTGACACTGAGACCTATACTGACAGAATCACAGCCGTCCATCCTCACAATCTTCATCAAGGTCTAGATCTGGGCCGTCCGCGGATCTCGTCAAGGCGATTGATCAGGTAAAGCGCGTTGCTCGTAACCCTAGCCGCATTCTT
>Dhingra_Pear_16_GATCAG_L001_R1_001_paired_trimmed_paired_merged_contig_35116 ---NA---
ATTTTCCTAGCCGTGCCGACAAACTTACTGTTCCACATATGCCATGCACAATGAGCGAAGAGAACGAGGGGAGATAGAAGAGAGAGAAAGAAGGACCACTTTACTAAGATTTTCCTAGCCATGCCGACAAACTAACTAAATTGTTCTACTAAGAAAACAGATACAAGGAATCTAACTCAAATTATAAGCAGTGAAAATTGACTTCCAAACAGAATCAAGTTTCCTGGGTGCAAAGGTTTC
>Dhingra_Pear_16_GATCAG_L001_R1_001_paired_trimmed_paired_merged_contig_35117 ---NA---
TGAATCAGATTCAGTTACTGGAAAATGGGTTCTGCAAACAAAAAAGAGAAACAAAAACTAACAAGTAAAACAAAAATGAGCAGTGAAAAGGAAGAAACTTTGAATCTTGTTTTGGTAATTGAAAATGTATATTAAGAAAAAGAGATTAAGGACTCAAAGCAAATATCACAAAAACAAAATACTGAATCAACATAAACTTATACAGGCAGAGAGAAGTGAGAAATGACAAGAAAAAAATCACACTCAAAATACTGAATCAACATAAACTTATACAGGCAAAGTAGTAGTGAGAGAGG
>Dhingra_Pear_16_GATCAG_L001_R1_001_paired_trimmed_paired_merged_contig_35118 ---NA---
TTAACAAACCGCTGCATCTCCTCCTGTAGAAAATCAAAGCAACGTAAAGATGTCAAAGCCACCACTTTAAACTGCAGTTTACAGACTGGCTAACTCAATTTGAAAATTTAACTGGTCAAGAAAGGCCAGTTGTAATGCTATATTTATATAAACCCCTACAACACTAGAGAAACTCAAAGAAACTTCAGCTGTAGAAAACCCAAATCTAAGAGACTAAAATTAAACAGAACACACAAAAGATACTGAAGAGAAAATTACACGCCAAAATCACTATAAAAATGCGACTTCAAAAGTTATCATGGAACATTTTTGCTTTGTATAAAGCATAAAGAGAACGGTAAAAAAAAAAAAAAAAAA
>Dhingra_Pear_16_GATCAG_L001_R1_001_paired_trimmed_paired_merged_contig_35125 ---NA---
ATGAAAAATTGAACTTTGACTTGTAACAAACAACAAATCTATGTCGCAGAGATCTACATTTTCTTCAGTGATTTAACAAAACTGTGGGACAAAGAAAAAGAAGGTACAGAGATCTACATTGTTGCTTCCTGCTTCCTGCTCCGGCCAAACTTTCCAAAGCGAAATCTAACATCCACATCCAAGCTTTCACACGGCAACGGAGAGTTTGCCATTCTCGAAACAAAAAAAAAAAATGTTGAAACGCAAGCTTTGCAGGCTATATTCGCAACCGACATCTTCCAATTCC
>Dhingra_Pear_16_GATCAG_L001_R1_001_paired_trimmed_paired_merged_contig_35150 ---NA---
TTCATAGTAACAGTTTCATTTACCTGTGAGCAACAAGTTTCTAACTATATGAACACTGCCTCATGGTACACATTATTATTATTATCTTTGTTTAAAATCGGGCACAAAGTAAAAACCTCGATGTGTTTCGCAATGAAAATAGCATCTACATGAAAAGCCAAAGAAATTAGATGCCTCTTAAAACTTGTCCTTTAACATGACAAAGACCAAATAAAATACTAAACCTGTTCAAAGGTTTAAAACAAAAATGCAGCTTATTACCTTAAACGATTTCTCCCTCTG
>Dhingra_Pear_16_GATCAG_L001_R1_001_paired_trimmed_paired_merged_contig_35159 ---NA---
ATGGTTTAATTTAATTTTCCTTAATTTAATGATAAAACAGGGGGGCTCGATCGAGAGCAGATTACAGAAATTATTTCGTGCAAAACTGTATATGAAACCAACACGAATGTCATATGAATTTCCATGATCGGAAAACATGAACAAGCTCGGCTACTGCTAGAATTTCTCTCTAAAAAACCTGAAGAGAAACAAAACTCTGAAAAACGGGGTGTCGCTGACCAAAACCGAGAACATCCCAAAAGCTGGTTTAACAGTTCTAAACTCAGGAGTTTGCGACCAACTGCTCAGGAACATCAACATGAGAGCTTCCTACCCCAACCTTTGCGTCTACGACATCAGCTACTTGTTTGTCCACTC
>Dhingra_Pear_16_GATCAG_L001_R1_001_paired_trimmed_paired_merged_contig_35160 ---NA---
TCTCTTGAACCCCAAAATTTAAAGGTAAACAACACCCCTCTGCTTATCCCAACTACTTTTGGTTGGCTAAATGTTTAGGTTCGTGGCTGGCAGCTGTGCAATGGTAGGTTTGTGACTAAATTGTAAGTCCTTTCTGTTGGAACGTCTCAAGACGCATACTACTATTATTAATTTGGTACTTTTATTGTCCGAGGTAAAATTTGTTGTTGAAAAGATCATACGAGTTGGCTGCGCCATCATCCACAACATATTGTAGCTATCTAATGTGGATTGTACTAGTGTTATTTTTACAAAGGAGAAAAACACTCATAGTTGTTCGTCAAGAAAATTATCCATTATTGCTTCTGAAATTAGTAGATTTATTTATAAGGGTCCATAAATCTCTCTGACTTCTGGTTAAATGTCTTCAAATTTGAAGGAATTGACAAGCAGTGCTGGAGACGATGTTGTGG
>Dhingra_Pear_16_GATCAG_L001_R1_001_paired_trimmed_paired_merged_contig_35166 ---NA---
TTGTCTCGGTTGTCAAATGGTTATAGCATTCTTAAGTTATAATAGCACAGAAGAGAGTTTCGTTGCTCTTTAAAACTCCATCTCCATATACATTTGTATTTAATGGATCAGGTCAGTGTTAAAGTTCCATTTCCGATTGAGATTCATAATCACAAAAAGTAGATTCACCAACCAAAACTCAAAACTGATTCTCGTGTCTCCGTTAAGGTTGCACCAAATTTTAAATTTTTATAGATTCAATCAAATAAGATCCAATATCTGCTTAAAATTTGTGTTTTGTACAAAAGTTCATATACTCATAAATGTTTATGCTTATATGAGTTACCTATGTGCTTTGCACAGTTGAACATAAGATGTACTGTCAAATTAACTATTCCACTGAAAAGCCAATCAAATTTTAGAAGAAATAACCAGATTCAGAATTATTAACTGTTAAGTAACTTACTTGAGGAAGGTGATGGAGATATTGA
>Dhingra_Pear_16_GATCAG_L001_R1_001_paired_trimmed_paired_merged_contig_35174 ---NA---
ATACATCTCCACCACCACCACCCCAAAAGCTCACACCTTCACCATCAATCCCAAGGCCGCCGCCACTCACTTCACCAAAAAGGCGCGCAATTTCATCCCCAACACTCAGCCCGCCGCCGTTTCCACCGCCGAACCACCCTTCAGCTACCTCCCCTGCAACACCCAGATCCCCATTTCCCAAAATTTCACCACTTTCCTGCCT
>Dhingra_Pear_16_GATCAG_L001_R1_001_paired_trimmed_paired_merged_contig_35178 ---NA---
CAAAGAGCTCGGATCCTCATCCAGTGGGACCAACGAAGATACTGACAAAGCTGACACGCCCAATCCCAAGGGTGTTATCGTCAATCGATTTAACTCGATATAAAATGCTCTGCTTGAATAGCGTCGTGTTCCCATTCGTAATTGGCAAGTCTTAAGTTACACTAGCAGCTCTCTCTCTCTTTCTCTCCAATGGCGACCATTTCTTCAGCTTCAGTTCGCACTCCGAACTTCTCTTCGTCCT
>Dhingra_Pear_16_GATCAG_L001_R1_001_paired_trimmed_paired_merged_contig_35185 ---NA---
CTAAATGTAGTAGGTTAAAGAAAGACATGACGAAAACAAACATTACTTTAGAAGATGGATTACGCGTGACCGACAAATTTCCTTCACGTCTAATTACTCGTTATGGTTTAGAAGTGAAATTTTATCTAACGTGCAATGAGGTTTATGATCCAATCTAATCCAAGCAACCGAAAAGACATCGATAAATTGCAGACATACCCGATAGGGAATAGTACTTCAAACATAGGAAAACGAGAAAGAAAATTTGAAAGAAATATTCACAATATTGATAAACAGAAATCCATACCTGGAGTGTCTCAAAAAAACCCCACAGTCGTCGTTTGAGACCGGTGATAATCCTTGATCATACAGGTTCACAGACAAGCTTCCGAAAGAAGTGGAACAATTATCAGG
>Dhingra_Pear_16_GATCAG_L001_R1_001_paired_trimmed_paired_merged_contig_35186 ---NA---
GAGCTTTACGAGTCGAGCACACCAAGTGCATGTCTGCAGCTGGTAACTTAGCCTGCAAATCTTTTGAAACCAAATTTGCAGGCACACACAGCGCTGCTAGTAAGAACAGATAAAAATGCTCAAACATTTGCAACGGTTTAACACTAACCTTCCCACCCTGCCAAAACCCGCTTGTAAAACATGTTACATACTAACTAAACCACTTGTCGAAACACCCTCGGAAATCTGACCAAAACAAGGTAAAGCTTACTGAAGATGTGAGGACCTGGTAACACAATACATTCGCTAAACAAGGAACATGGAGAAAACCCTTTATGCTAGATATACAAACATTATTTAAAAAAAACGTATATCTGATAAATATACACAATACACAGCTTTATTAAATATGGCAAACCATGCTGAGTGAAGCAAAAAGAATAGAGGAGCCATATTCCAGTGGCTAGAAATCTCACCAAAAGAACGAATATTTGTAAGCTCTGTCTCTACCTTTTATCTTACCAAGGATGCCTTCTAATACAATCTATATTGAAAGTAGTGGCCGTCTCTCCAGGACCATGCATTGATCAATCTGTCCAGACAGCATTCCGGAATCTCATTGACTAGCCAGGTAAAAGCATTTGCTTAACATGGTTAGTCGCGGAATCAACGTGGTAGTTTCCATGATCTGGAAATCATACTACCCATCAACATCCAAAAATCCATCATACATCGTACTGCTT
>Dhingra_Pear_16_GATCAG_L001_R1_001_paired_trimmed_paired_merged_contig_35187 ---NA---
GGGACTACAATCAGGAGAAGAACATGCTTAACAGATTAACTTTCTGAAAATTATCAAACTAACGAGAGTCGATGAACACTTCTCCGAACCCTTTTTAGGGGAAAAGGAAGGGAAGGAATGAAATTAAAAGAACACTCCTTAAACCAAGAATCTGTATCGTAAACTCTTGCTACAACTGGCCTCGTAGGCAACAGAACACTCTTTTTCCACTTAAGGGGAGGAAAATACAGTTCTACAATGGTGACATCGGAACCACGAAAGAACACAATGAGATGAGTTGTAGGGATAAGACACCTCTCGGGCTAGATGATTGCAACCAATTTTGTATGGCAATAACTATTCTCAGGAAACTGGAACAATTCTGGTGGAGGCAGGGACTCACAAGCGAATGTGGCTTGGTCGGCCTGCTTGTTGTCCCAGCTACTTGAAACAAGCAAGTTCGCCAGCAAAACTCTGAATCTCTATACCACGAAGTGATGTCGA
>Dhingra_Pear_16_GATCAG_L001_R1_001_paired_trimmed_paired_merged_contig_35190 ---NA---
GAGGTTTAGTTCCTTTCAGCATAAAGATAAACAACATTTTACGACGAAAACTTCACAAATGGATGTGTCGGATCAAAAAACTGTTACTTATCTTCACACAATGTTACATTGTACAAAACAAAGAAGAAATATTACACAAAGCAATACCTCTATGATACAATCACGGACCGGCGGAAGGACGCTCACAAAGATTCTAAACATTTTATATATCTCACCACCACAAATTGACCCCCTGTCCTCTTCAAAGGGAAATTAATACGCCT
>Dhingra_Pear_16_GATCAG_L001_R1_001_paired_trimmed_paired_merged_contig_35191 ---NA---
CTTCTCCCCTTGCTTGCCAAACGCATTGCATCCGCTAGTTGTCAAGCTATAAAAATACAAGGCTGGGATTTGTTTGTTTTGGGGCATGCATACGTAGAGAAAACTAGGCTCTCCGAAACCTTAAGTTTTCCACCAGTTACATAATTTTACATCTTACAAGGTTGTGGGAAAGCATAGCTGATCGTCAGGAAAAGAAACTAGAAAGATGCACAACATTTTACGACCAAAACTTCACAATGCATGTGTCGGATATCACACAATGTTACATTGTACAAAACAGAGATGAAATATTACACAAAGCAATACCTCTATGATACAATGACGGACCGACGCTCACAAAGATTCTAAACATTTCATATATCTCACCACCACAAATAGACCCCGTGTCCTCTTCAAACGGAAATTAATAAACCTAAAACGAGGAATAAAACAATATATAATCAGAAGAATACTCAACACTACCAATCCACGGGAAGAACGAAGACGATTTCTACCTGCCTGTAGCTCAATTTACAAAGGGTGGGTTGACCTGAACCGCAACTTTTAGCACATCATACAAAGTAAAACCTACCCGCCGAACGCAACCTGCTTCTTCGACTCTGTATCTTCTCATCATCTCATGGCCTACCAATTGTGTAAAGTAAACCAAAATTTCAGAAAGCCTTCAAACTTGTTATCTGGAAAAAAGATCACAAGTTTTGGAACTTCTTGTATATGGCATCATGCTCTATACA
>Dhingra_Pear_16_GATCAG_L001_R1_001_paired_trimmed_paired_merged_contig_35192 ---NA---
ATTCGATAACCAAAAATTAAGATGAGAGTGTAAACATGTAGCAACAAATTAAGTTGAGTGCTACTGCATGTGGTGGGTGCCGAAAGGCATCTCTAAAGCCCATGACCTAGAACTAGAGAGCTGCAGTAATTCCTTATATCTGAAAAAGCACGTCGTTTTATATCCAGTGGGTTTAAGAAGGGGCATAAGAGTACGGGCCCGATACATTATTTGACCTACTCCCACACAAGAGAGAATAATACAGATTCTCCTTAGGCTGTGTGTCTGGCATTGATGAACACATTTGATTGTCTGTTATCCCAAACAAGTAGCTTCCATCCCACTGAAGCAGGTGAAGAAGTAAGTGATAACTAGCTAGATATTTCAACGTCAAAAATTTAATTTATATAAATTCACTCCATCTATAAATAGCCAAATCCCTCTGCAGAGTCCCAGAATATGAGAATATATTCCCCCACCAGTCTCTAAATTAAGCAGTTTCCAATCTTAAAATTGTAAAAAATTTAACAAACGTATCTAAGCAAACTGTCCTTCATTAACTCCTCAACAGACTAGAATTCCATAAGTAGTGCAGTTACAGAAAATGCAAGAAGAATATCACGATGATCAAATGCTTTATTTACGTAACAAACAGAAAAAACTACCTCAAGAATATTGAAGTTTGGTTACTTAGCGCAAAGTATATAGGAGCAGTTTTTTTAGCAGGGATCTTGTTTTACCTTAAAGTTTAGCGTTAGGGTTTTCGTTACAGTAGAATATATAGGATCCATGCTAAAAAGGAGCTCGCATATATGTATTATGTATTATTTGAAACGGACTTCAAGAACGGACATGTCAATATTTTCTGCATGTGTATCGTATTGTTGTGTATATGTATGACACACATGTATACAAAGAGACAAAGCAAAATCAAACAAACAAAACATCACTAAACTAACAACGACGGGGTACTTTGGATTTAGAGGAGAGATTTTTCAGTGTAACGGTCGCACGAGGTGGTACATCACGTGTCTTTATATAAATGATGGGTTATGTGTGTTAAAAGGTTAATAACTTAAAAATTAAAATTTTCCACTACTTGCATAAAAACACGTGATGTACCATCTGTGTTCCCGTCATAACTAAAAATTTCTCGATTTAGAGAAGTTGTTTGGGCTTGTAAAGTTTGCCTGAGAGATATTCGAGGAGGCGGTGTTACGTCAACGAGAGATTCACATGTGCCAAGATGCATTCTTTCACGCTTAACTACAGCCTTACATTTGTAGATAATTATTTTCATCTTTGGAAAAGTTACAGTTCCCGACAATTGTTGGCTCACCCATATTTACCACACTCATATGATTATATCTCACTGCCAGCTGTTTACACAAACTTATACAGTGTCCTATTGTCTATCTACAGATTGCAAATTTAAGAGTATTTGTCAAATATCATAAATGTCATTGGCAGGTAACCTAGGGCATTGTTTGTACTCATGCATGCAACTATACCAAGTACTAAATCCATCAACCACAATAAGTACGACACCGGCGGAAGGTGAGCTTTTTATTTGCAGCAGTTGTTAGTACTGATTGATTATACCAAATGGGGTATTAGGGTATGCAAGCACAGAGTCCATAATTTATGAGGGGTTTCAAAAAAAAATTTATCCTCCTATGTATTACATATGAGTATAAATTTTCTAATAAAAAAGTTTTTAATTGAAAAGAAAAATTATCATATGATTTTAAGGAAAACTAATGAAAAGAGTTTGAAAACTTTGAATTTTAACGATAAGGACAAAATAAAGGGTAAAATGAATAATACCATGATTGACTTTTTAGTGTAAAAATATGATTTTTCGTTAAAATAAACAGTACCGAAAGTTTAAAAATGATCCAAAAAAACTAAAATCGAATTTTATATATATATACACACACACACACATACTAATTAATTAATTCATTAGATCTTAGACTTCAAGAAGCAGAGTTACATAGAAATCAAAGGGGATTAGAAGTTGTCTAGGAATCGCCCCGATGAAATAATTGTGAATGTGATGGTGTGAGTCAACTCAAGCTCAAGATAGCCTAGGCGGTATATGAATGGGTGATGCATGGTTGACATGAGGCCTTTCGTGTCAATAGTACAAGGGCAAGTTGGGGTGGGGTCGGGGTCGGGAGAAACAAAGTGTTCGGCCATACAGAACTCTAAAGTTTAAGAAACGCCCAAAAAGTTTTTGTTAAATTACATAGTTAAACACGAAAACAATAAAAGAGAAATTCAACAAACCTACCAAAGGTAATTTTCTACTCAATTCGGCTAATCTACTGGTTAATTAGTGAGCTAATTAGTTTGATAATTTGGGAGTTGATAATCTGGGGGTTTGATAATTTCTTTCTATCAATTTCGTCTTCTCATCGTTGCTTCCCACTGTGAAATTTTCGAATTCTTTTTGTCGTTTAGGTCTTTTCTGGGTTTTGATTTGTTTATCTACAATATTTGAGGTTGTTTTATAGCCCTTGATTTGTTTTGCCGGGTTTTTCAAACTGATTTCAAGTTCTAGGGTTAGGGTTTTCCCAAATTTGGGGCTTTTCTTGGCTCTGTTAAATTAGGTTGGGGAAAAGTTAGTTTGTTTTGTTAAAGCTCAGTTTTGCACTCTGGGTGCGTCCTTTTTAATTCTCGAAGAATTTCTGAGGTAAACTGAGTTCTTTTGTTAGTAATGAAGTGCATGACGTGGAATTGCAGGGGTCTTGGAAGATTGATTTTAGAAGTAACTAGAAAGTGCTACCCGCGCGA
>Dhingra_Pear_16_GATCAG_L001_R1_001_paired_trimmed_paired_merged_contig_35194 ---NA---
TGCACATGAACCACTATGAACATCTATAATATATATTATTGCTTCTTGTCGTCCCTAACAAATCTCAGAATATATTCTTAACTTTAGTTAAAAACATTAGAAGGACCAAAAAGAAAAAAAAAAAAAAAATACAGGGTCACAGACACATCGAAACTTCATGCTCTCTCCCTCTCTGCAGAGCCGGTCTGCTTTCATTTGATTGTGTCCATGGCCGAAACATCAACCCAAAGCAATCTAGCAACTTCTTCAACTTCTGTTCTTGC
>Dhingra_Pear_16_GATCAG_L001_R1_001_paired_trimmed_paired_merged_contig_352 ---NA---
AGCCGTGGCAAGCTCTATGAGTTTGCCAGTGCTGGGTACTCTCTCTCTCTCTAACTAAATTTTTTTTTTTTTTTTTTTTTTTTTAAAAAGAAGAGATTTTTTGCTAATTTTTTGGGTTGTGTGGTAATGGGTACGTAGTTCTTAGATTTCCTTTTTCTTTTTTTCCTATACTTTTTGCTGAATTTGTTTCTCTCAGAAAGTTCATTTCTTTGTTGTTGCATAAAAATAATTTTTCTTCCGGAATTTTGGTTTCAGATTTGTTGTTTTTACTTCTTCAAGGATTATGACTTTAGTTGTTCTTCCCCCCTCCCCCTTTCCTTTGTTTTTGTTTCTTTAGCTGATATATTTCTGTGCTGTCTATTGTATGTATGAAAAATACTTTCTTTCTCCAACACCTGTCTCTGACATCTCTCGCAATCTTTTCTTTTCTGGTACTCCTTGTGCTCTAAACGATTTTTGGATCAAACAAAGGCAGGTTTTCTGCGTCTCTCTATGTAAGAGGGATCATTACCCAGCTTCCCCAATCACAGATCGACACGTTTCATCCCCCCTCTCTCTCAAGCTCTCTAGTTAGCTAAGCTCTTCTGGGTATATGGATGTGGCTCCTGTTTTTTTTCTTTCATACATGTGAGAACAACTTCTTACCTCATACCATGTGGGGGAGGTTCAGTTAACAACCGGCACCTGCAGCAATCACCTAACTAGGAAACTCCTCTTTTACCTCTGTGCAAGAACTAGGCTCTCTCGCTCTCTCACACGGTATCCAAGTATGAGCAAAACCCTTGAACGATAC
>Dhingra_Pear_16_GATCAG_L001_R1_001_paired_trimmed_paired_merged_contig_35205 ---NA---
TGAAGAAAAAATCACTTTGGTCCCGAATTTTGGAAGAGGTAGCAAGTCAGTATTTCTATTTGTATCTCACCTAGGTCTAGGTGCTACTGAAAATAACTTTTCTGTTGATTAAAATGGGTGGTATATATTTGTTAGTCACCTAATACAACTTTGGAAGCTTCAATTTGCAGCTAGAGAACTTCTCAACGCACCCATTTATTTTAAAGTACCCTTCTTCCGAATTTCTAGAAAGGATTTCATAAAAACACACTAAAGCCTAAACCACTTGAGGAAAAGAAAAAAAAGTTTCTTAATTTAGGAAAAAGATAAACAAACAATGCCAGCAATGGGGAGGGATCCTTTACTTTTATTTGGTTTCGAAGAAATAAAAAGATTGCTTTTTTATTATGATGTCTTGAGAATATTTAGGATGTGTGAATTCTATCTCTTATGCTTTTTAAATTAAGTTCTGGGTTGTTGAACGGTGCACTGTGCAAATAGAATTGCCCTTGAAGTTCTACAACCATCCTAATAGCTCATATTTACAGGTCATGGAGAAACTTGTCGACATTG
>Dhingra_Pear_16_GATCAG_L001_R1_001_paired_trimmed_paired_merged_contig_35208 ---NA---
CCGACACAGACGGCAATAAAGGAAGGAAAAAAACCCGATAAACGCGGGCTCGTCCGTACAGACAGAAAACATAACCAAAAATCCCTCCTCCTCTGTTCCAGATCTGAGACAAAACCCACATAAATTCTTTTGTTTTTTTCGGAAATCTGAGTTCGATCGGATTGAGAACTTGAAAAAACAGCTGTCCACGTAAAAAGGTCCTTCCTTTCTCTCCCACCTCGTCAGAACAGAGGGAAGAGAGAGAGAGAGAGAGAGAGAGAAAGAGGGTGATGGGGTTGCTGGGTGG
>Dhingra_Pear_16_GATCAG_L001_R1_001_paired_trimmed_paired_merged_contig_35210 ---NA---
GCAGCTGCAGGACCTGCAACTAAAGGTTGTCTTTCCACGTGACGAGCAACACAGTATCGTTTTCTATGATTTATTTATTTTCCTGCAAATTTTTTCTACACCTGCATACAGAATTTCTACGCGCCATTTCTAATTCGCTTGATTAAGATTCCAATACTGTCTACTATTTGTGTTTCAGCTGCAACAAGGTCATTCTTCTCTCTTT
>Dhingra_Pear_16_GATCAG_L001_R1_001_paired_trimmed_paired_merged_contig_35218 ---NA---
ATGCAAACAGTCGTATTTGCTATGTACTTAGTCAAGTCCTTCCTTTAAACTTCAACCCGATATGCACAAAACATGCAGTGAACTCGAAATTAAATATACAGGGCTCAGTGTTTCTTATTAATTTTGGCAATTCGATCTAAAACATGTTTAGGAAATCTTCTGGTTACTAAACTTTCACTTATCTTCACTTTCATGCATCTATTGGCAGGTTTGTTTCA
>Dhingra_Pear_16_GATCAG_L001_R1_001_paired_trimmed_paired_merged_contig_35225 ---NA---
CTTTCTAGGGTTAAAATTTTTCAGCTTTCTCCAAAACAACACTGCCTCAAAAGACCAACTCCTCACCAACCAGTCTTAGTAACCAAGAAGCTGTTATCGACTGCCTTCGCATATAATGTATATCGTTGACTTGACCAGACAAAGGTTGATACACACTTGGTGACATGCATTCTAGATAAAGTATCTCCTATTGTACGTCAAAACAACGTGGAAGTATACTTCCGTTCGCCTTAGCAAAATGTACTCCTTTTATAAAAGATCAATGACTTTCAGGTAACCT
>Dhingra_Pear_16_GATCAG_L001_R1_001_paired_trimmed_paired_merged_contig_3524 ---NA---
ACTTTGAAACAATCTTTTTAATTTTCTTTGTTTTTTTCTTTTTGGTCATCAACTTGGAAAGGAGATTAAGAAAAGATGGGGTCTGTCTGTGATCTGTCAATTCAAATATAAAAATACAGCCAAAAAATGAAGGATGGAAGGACCGCACTCTCTGGATCTCTTCCTCTTAATCTATCAGGTTCCGAGATTTGAGTTATTAAAATTTAATCTAACGATTAAANNNNNNNNNNNNNNNNNNNNNNNNNNNNTTCGATCAAATTTTAATGGTCTGGATCTCCGAACTTGATGAATTAGAAGGGAATAATTAGGAGAGGATCCCTTTCCTGACAGACCAACCTTGTTGGTGGCAGGGCACCACCCACTGTGTGCTTCACTTTTTGTGTATTAGCAACGGACGGTCCAGATGTCTCTAGAGATTCAATCATGGACAGCTTTTTTATTTTATTTTATTTTTCCGAGTTGTTGGTTTGTGTTTTTTTATTTTTTATTTTTATTTTCTTTAAATAGGGTAAATTATTATAAATTTTTTTTTTTTTAATTAGTAACGTTTAATTTTCTCGATAGTTCTGAATGGCACAGCACCGATCTGGCAGCTCCACAACAAGTCTATATAACTGGGCTTGCAAGGTCACTAATCTTCACATCGATCTAACTCATACAGTATATTTCATATATAGAAAGATGGAGCGTTTTTCGACTGCCTTTGTCTTTGTTCTTCTTTTGGGGGCTACAGG
>Dhingra_Pear_16_GATCAG_L001_R1_001_paired_trimmed_paired_merged_contig_35244 ---NA---
AAAACTTGGTCATTTTCAAAGCCCTCTGCCATGCACAAACAATATCAATGACTGAAAGTAAACACTCGGTTTCATATTCAAGGCCCTCAACCATCCACAAACAATATAAAGTAAATGAAATGCGTATTGAATTACGAGCATGAGAACCTAAATAAGCAGAGATTGGAAGCGATACCAAGCAATCAACAACTTTGGCAATATAAATGAATTTTCACACCCATATAGATAATTAAGACAAAGGCCTGAGTGAAATAGAAGCAACACCAAGTCCACTACCTTAATTTAACAACTGCCAATATATAGTTACGAAGCTAAAATCACTACGATCAATTAAATACTAGATTGAAAGGACATGAAACCAGCAGCTTAGAATCACTCACTTGTGGTGATGGCCATCACAGGATG
>Dhingra_Pear_16_GATCAG_L001_R1_001_paired_trimmed_paired_merged_contig_35247 ---NA---
GTAAGACGCCGTACAGAAGAAACTGTCGAATTAATCGTATCATTCTATTCTTGTAGGTGAACAATTCTCTTCAGACTACGTAAACAGTCCACTTTGAATTCTACTACGACGGAACGGAGGCCTAAAAACAGTAAAACTAGCAAAAGAATGGGATAACAATTACAATAGCACATATTGGACATGCAAATCATTTGCCACGGCCAACATCCTCCCGAGTATATCAAACCAACCAA
>Dhingra_Pear_16_GATCAG_L001_R1_001_paired_trimmed_paired_merged_contig_3525 ---NA---
TGATTAAGTGACCTAGGTGAAAGAGATTAGGAGATGATCTCTTTCCCTTTTTTCACCAGACATAAGTTAAGATTTTTCTTCCAGCACAGTGGACTAGACAAAGTATGCTTCATCTTTTACACTCAATTATAATCTCCAACGTAATTGTAGACCTTAACTAGGTTGGTTAGTCAAAACAATATGTGCATGCTCCCTTACACTTGAGTTCAGGTTTCATCCCATAATTAGAGTAGTTTAGATTAATATCGGCTTAGAATGTAATTAAAGGCGCAGAATACGCAGCCCGAGTTTATTACAATGACATTACACAAAGCTGATTGTAAGACCTCTTCTGCTACTGCATTTGCTAATCTTAGTAAAAGAAACACCTCTTCTATTCAATATTCATAACTTCATGAACTAACAGCGGGTGGTAAATTTCCACTACCAAACTGCCTTACAAACAGATTCTCTCTCTCTCTCTCTCTCTCTCTCTCTCTCTCTCTCGCAAATATGGCCATGAGGCTTCAGAATAATCCAAGCCATGACCTGAAAAAACTCACAAATCTATTATCAAATGAAAGAGGTCACTCAACCCTTTCCATTTTTTACCCTTATAA
>Dhingra_Pear_16_GATCAG_L001_R1_001_paired_trimmed_paired_merged_contig_35251 ---NA---
TCTCAATTTATCATTTTCTATTAAGCTGAAAGTCTAAACATTTTGGTACTTATCAAGAAAAAACCAAATTAATTATTTGATGCTACTTACAAAACCTATTGGCATATATAGGCCTTGATTAAAAGGATTCAAGCCATGCATGGGAATCAAGAGTATTGACGCTGTCAGGCATAAAACATGGTTACTGACTCATGGAAATGGCCAAAATATAAGATAGATAAGAAGAAAGTCTACTCCCTTTCTGAAAGTGACTTTCTGCGGTAAAACTTAATTAGCTTAAGGAACAATATTTCACAAGCTGGAAAGTCATTAACTTTGGAAAGATTGTCCCTCTTGAAGATACAGCCCATCATTCGTGCACTCATCAAATTCAGCCACCATTGCAATCATGTACCACACCTTTCCTGAAAGATCTCTCCTGCATTTCCAAACGGTT
>Dhingra_Pear_16_GATCAG_L001_R1_001_paired_trimmed_paired_merged_contig_35255 ---NA---
AGCCTTTTTGGTACCATCGGGCCTGGATCAAAAAAATATTCAGATTATCAGATCATCCTATGAAGACGCACAGAAACAAGTATGGATCACAAGCCAGTAATCTTACTGAACTACGATGCCAAAATTATTACAAAATTGAAACTATATACCCATTGAAAAAAAAAAATGCTCATTATTTTTCTCCGTTCACCACTAGTAACCTGTCATAATTGTACACATTTAAGGAAGTGTGTCCACACCAAGGTACTCAGATCAAATCATGAGCTACATATCTCATGCCTCATAAACCTTCGAAAAATAAAGCAATTTGGACAAAGTCACAGGGGACAGCTCATGCATCAAATATTAAAACTTGCAAAAAATGCATTAAACTAACATCTTGACCGAAGTAAAAGAGCACATACACAATTATTCTTGAAGGAGGTCCGTTTACATAATCAAGTCATCTTTGT
>Dhingra_Pear_16_GATCAG_L001_R1_001_paired_trimmed_paired_merged_contig_35257 ---NA---
AAACAAACAAAAACACCAAAAACAAAAAAAAACCAAAAGATCTCTCAGTCCCAGAATTATTTCACCAAGTAAACAATAAAAAACTTACAACCCTTTCAGAGACCACAGCTTTATAAAGGCTATGTGCACAAGGGAAGGAACAAAATATTGCTTACCAAAATAACACCATGCAATTGGATACGAACTTTCCACACTAGTCCAACAAAGAGAAAAAGCAGTTACATAGAATACAACAATCACAAGTCTAAGAGGATAAATGTACCTGCTGCAGCAATGGCAGCACCAGCTAACATTGCAGAAGCAGGAGGTGCCATGTC
>Dhingra_Pear_16_GATCAG_L001_R1_001_paired_trimmed_paired_merged_contig_35258 ---NA---
CTGCTGCAGCAACAGCAGCACCAGCTAACATTGCAGAAGCAGGAGGTGCCATGTCAAAACCGCTAATCCTTTTGCTGCAAGCCGTTAGTGTCAGGATACCAAAAACAAAGACAACATAAAAGAGACAACTTAAAGGCATGAGACTAGAAAACCTACATTCTACAAAACGTTATTATCACAGTTCCACAGAAAAAATAATATCACAAAATTATTGTCTCGCCCCAAACTTATACCAACATGAAACTCATACACAAGAAATCGCGACTATAAATTTCATAGAAGTTAATAGTTCACTACCTACCTAAAATGGTATCTGTAGGTATACATTTGGGGAGAGACAGGCATTCATTATCCAGTGTGGTGGTGAAAAGTGGGGTTATCTACATCCCAAGACAAATGAAACAGAACCAATCTTTCACCACTAGCTAATGCATAGTCAAGCATTAGGAATAAAGATGGCAAATAAACAAAATTACAAACAAGAACTTGGCTAAAGAGACCCAAACCCAAATAAGGAAAATATTTAATGAAAAGAACTCATCAACCAAGTGTTTATTCCAAAAATACTTAGGATTTGCCGCAAAAGTTAGGAGTCCTTTGCTAACCTCTCATAAAGAAAAAATACCTTTTTGAGCGTGAACGAGAACGT
>Dhingra_Pear_16_GATCAG_L001_R1_001_paired_trimmed_paired_merged_contig_35267 ---NA---
GCCAATGGAGGAAGGATAGAGACCTGAAACGAACAAAAATCCCGATATCAGACAACTGAATAACTTTATTATAAATTGATAATACCTTATGCAGAAATCTAATGCTTTGATGGGCAAATTCGTAGAGAATTAATAAGTGTGGTATAAGATATTGCAGGCTGAAGTTGGTAATTCTATCTTGAACGCTAAGAACCAAAAAGCGGGGGACTTTTTAGACTTACCCATGCAGCTTCTGTCAAATTCA
>Dhingra_Pear_16_GATCAG_L001_R1_001_paired_trimmed_paired_merged_contig_35269 ---NA---
AATGATACAGTCAACTGCACTTAGTATGAACAACTTTCTACCATTAATGACCACATTACATTACCATCATACAGACAAAAACCCTATAGACAATTCCTAGTCCTTATAAAAGTTATATGGTGTCAATAATAAGTGCAGGTATCCTTTTGCAAGTTAATTTTTTTACCATGAGCTATTAGACAGCCTGTAGCTGCAAAATATTCTTATATTTCTCTTGATTCACATCAAGTTTCCCGTACAATCTTACAATTCAATTTGACTCCTTTTCTAGACAAATATAATACATGTAAGTTCTATATGTCATTTAATACTTGCACGCTTGATGATTTCTGCTAGATTCAAGATAAGAGAAGAAATGCCAAGATCCAAAAGAATTTCAAACTATTTTAGACATAACAGCAGAATACTAGAAAACATGATCGACCAGACCAAAAGAATGAAAAAGAGAGAAAACATGATCAGGAGTGCATTAGAGAACAGAAACATAAAAAATAAAAATTGCAGAGCAAAAAATAGGGACCATTTAAATTCTTTTGAAGGAAATGGAGGATTTGGACTTTCAAGCATGAATAAAAACAAGTCAATGTATGAAAATTGCACCCATTACCTCACAAATTCGGCACAAGGGG
>Dhingra_Pear_16_GATCAG_L001_R1_001_paired_trimmed_paired_merged_contig_35271 ---NA---
AATCTAGGTTTAATCTAACACAAGGTTTCTTACTCTCTGTGCTTTTGGATTTTCACTTTCTCTAGATTTTAGAAATTTTCAGAAACTTTCAGAATCTGGTTTCAATAGATTCTGCTTTTTTCTTGTTTTTTTGTTTTTTTTGTTTTTTTACTGTTGTTTGTTGTCTGACTCGATTTTTGTTTTTAACACAAGGGATTACTGATTGATTGGTGCAAAATGGCGTTGGGAAGGAAGTGCAAGAGTTGCTTGACATCTAAGCGCGGTGCCGGCGGAGTGACGGCGGAGGCGGAGGGGACGGTGGAGTTAGGGTTTGTGAAGTACA
>Dhingra_Pear_16_GATCAG_L001_R1_001_paired_trimmed_paired_merged_contig_35274 ---NA---
TTGGGGGTTTAGGCACTGGCAGCTGTAGAAAGCAATAGAATATGTCATTGGTGGGCAGATGTTATGCTTAAGAATACAATAGCAACTCCTAATTCGATTACAGAAAAAAACCAACAGCACCAATAGCCTTTTTGCATACACTAACATTTTAGTCAACCAATTTACATGATAAGAACTGTAAATTGGCATCGCGACAAAAGGGGATCGACTAAAATCTCGACACTTACCTGAAAATACCATTCTACTTCTTTTCAATTGTGAAGCATTCTGCATGTATTCACTATCAAATACTTATACACATGATCAAAC
>Dhingra_Pear_16_GATCAG_L001_R1_001_paired_trimmed_paired_merged_contig_3528 ---NA---
AAATTTAATCACGAATACTCGAAAAACATTACAGAGATCAGCTACACAAGTTTCTGCGTTACACAACACTTCTGGGAGCTCCTAAATGCCAATTATTTGTTCATCTTGGCTGCAAAAGAATATTTTACAACACTTCCAAAACTGGTAAAAAGAATTGCTTTCCCTACAAATTAATCACATACCGGAACCTACTTATTGCGCATTCAT
>Dhingra_Pear_16_GATCAG_L001_R1_001_paired_trimmed_paired_merged_contig_35281 ---NA---
CTGGATGCATGCATCTATAAGTTATATAATGAACCAGTAAAACAAATTTTGTTTAGTTGACAATACAGCAATCCAGGGCAGATAAGTAAATTTGATATATAAGAATCTCAAGCATACCACCTTTGTTGTACCCCTTTCTATTTATTAAAGGCCATCCGCAAATATATCCCTTATTATTAAATCCATTCATTTGCTGTCAGAAACCCAAACGGGAACAACTTCCAGATTTCCATACAGATGATATTAAGTAAAAAATTACAAAAAAGTACATACAACTAAGTTTTTT
>Dhingra_Pear_16_GATCAG_L001_R1_001_paired_trimmed_paired_merged_contig_35290 ---NA---
CCCGAGCTTGAATTTTCATGCCCTGAAAAATTCAGAAAAAGGACATGTTTCGATCCCCAGATAGACTCATTCTATATATGAAAAATACATGAAAATATAATGAAGTTCAGAAATCCAACCATGTTGGTTAAATTCCTCGTGCCAGGTCGCTCAAGGATGACCTCCTAGTACTTACACTTCTAAGTGAGAGTTGACTTGGTTTCACAATTCCGACTCGTGTGCATTTTTGTACACCATTTTGCACAGCCTTAAGATCC
>Dhingra_Pear_16_GATCAG_L001_R1_001_paired_trimmed_paired_merged_contig_35291 ---NA---
AGTTGTGTATCAAATGACAGCAACCTTTACAAATTCAAAATTTGAAGCCAAGATACCACCGTCCATATACTTGCATCCCAAATATTGTTAAAAACGAAGAAACAATGGAAATATCCAAATTTTACATTTGGTTATAGCTTTTGTGTAAACGGAGCTTCCATTGAGCTCTTAGTTCTGGGTGTGTCTTTGTTTTCATAATCCTTTAGAGGTTTTGGAATTTTGAGATTTTCTTCGTGGATTTTGTTCATTGGCTTGCTTTGTTGTGAATTTTCTGTTTTTTTATTTTTATTTTTATTTTTAATCTTGAACTGATAATATGCTATGCCTTTCAATTTCTAGCAGTGGATTTATGTTGTGATCTTTTGGTGATTAATTGGGTAATGATCTGCATGTGATTATTTATAGAATATTCATAATTATTTCACAAGATTTGTGCTTCCACTTGCCTTACATTTTTTTTTTCTTTGGGAGTCTGGAAAAATAGTGCCTCTGTTTTTGGCTTAAAAGTTTTAAGATTTATATTCCACTTTGTATGTGATTTGAAAATTGAAAAATATATATGAATTATTCTTAGTGCTTTGGTCATGAAGGGTATTAGCAGGTTGTTCCCCATATGAGAAAATGATTGAAAAAGAAGATTTTTTTTTTTTTAATTATTTGTTGGTTGATTTGTGTATGGACTATGTATTAACTTTTTTTTGGGATTTTGTGTAGAGAGTGCTCTGTGGAAACAGCAATGCAAGGGCAGGATCTGATCGGTAGCACTCAAACA
>Dhingra_Pear_16_GATCAG_L001_R1_001_paired_trimmed_paired_merged_contig_35292 ---NA---
ATACAACATCACACAAACTCTTTGCACTAGGCTTATCGATAGCTCACAAAATGGTTACTCAAAAGTCAAAACACCAATTGATATTTCAATTTCTTGGGCACGCATGGTTTTACTTGTCACTCTTCGATTCCAACTACTGAAAACAGCTAAGCGGGTGGTACACTGACCTCGAAAAAGTCATGCCTGACCACACTTGCTTAGACAAG
>Dhingra_Pear_16_GATCAG_L001_R1_001_paired_trimmed_paired_merged_contig_35300 ---NA---
AACACAGAAGGAATCTCATACAGATTCCCAAGTGGCAAAATAGTAAATCAAATACTACCTAATAACAGCATTTCAATATGTACATGATATTCACGTGATATGTAATTTCATGCATATTAAGATGTTTGTCTGAATACAAGCCTACAAATGTACGAGTCAAGTGTATCATATAGCCTCAAAAAATCTAAAGTGGTAGTCAAGCCATAGCAAACCGTGTGAAGATAATATAAACATTTAAACAAATACAGAACAAAAACATAGAATAGGATAAAAACACTCAATACCGTATC
>Dhingra_Pear_16_GATCAG_L001_R1_001_paired_trimmed_paired_merged_contig_35302 ---NA---
ATATATATATATATATATATTGATTTAATTAACGTTTGCTTTGATAGGAATGGAATCATCACAACTCAACACACTATTTTATAACTAATTTAACAAAAAAAATATAGAAAAAAATAATACAAAGCAAAATCCATCACACATGACATGTAGGGGGAAATATTACTACTTCCCCATGTATGGTACAAATATGAAGACCGAGAATTTTCTGAGTGGTGAGAGTGAGGGTTTTGGAGGAAGTGAAGATTTAGTGATGGGGAGGAGCTGCGGCTGCTAGTGGTGGTTTTGGAGGCTTGCACTGATAGCACTTGGCAAACAGCCCAAATGTGT
>Dhingra_Pear_16_GATCAG_L001_R1_001_paired_trimmed_paired_merged_contig_35305 ---NA---
TTCCATATGCCCATTATGTTTATGTTTTTCTTGCTACCATGTAAAATTCATCCCTTAATAAGCCCTTCAGGTTGTTGAAGCCTTGATGGTCTATTTAAAATCATATTTCCCTAATTTGTTTTTCCAGTTGCCAAACTTCCAATTTGATGGCTTATCCTTTTGACCTTTGCTGAATCACATCTTAACTTACAATTTATGATGGCAACAATGGTTTCATTGACTTCAAAATTCATAGCGCCAAATTAAGTTAATACTGTTTGCTTTTAGTGCCTGGATTTCTTGTCGTAGTCTTACGTTACCATTTGCAGAACATTGATGACATAAGGAATGGTCAAAGGACAAAAG
>Dhingra_Pear_16_GATCAG_L001_R1_001_paired_trimmed_paired_merged_contig_35309 ---NA---
GCCTCCTTTCAGGAATTCGCCAAAGATGGGCCTCATGGTACTGCTAATCACCGAGTGTTTGCTCCATTTTGTTGGTTTAATCTAGGTGTTTTGGCTTAACATTATTGAGAGATATTATGAATATATTTTCTCTTCACTTCCTTAATAAAAAATCAAAATTTTGAAATCTCTCTACTTTTTCTCCCATTTTTCTCCAGCAACAGGAAACCTTAATTAAATAGCCCAGCTCCTGTTTTCCTTTGGTTTATTCTGTTTAGATGACTGTTATTAGTCTGCATCATGTAGATAGTAAGTGTGCATTGCTCCTTCTATGTGTATCCTTGCGTATGTGTGTTCCCTTTTTTATAATTTTAAAACGTATCGAAGGGGGTGCTCGATATTCCATTCCCAACAATGTAGGACTAACATGGCTGGTGGTCGTACTGCCCTATTATTGATCATGCAATTTTAAAGTAGAGTGGCTACGGAAATTTACATTCTTTCCCAAATGCTCTTCGGTTTACCATATTCACTAGCATGGTCGTGTTAGTTTTTATAAAGTGATTGCAGGGATGATAGTTTAGAATGGTTACTTCGATACTTTTTTTAAACTTCGGTTGTGATGTTTATGTACTCTGTTGTTTACTGAAATCTGCGTGGTTTGTCTGTTTCGATTTTGTGGTACATTCAAACTGATGAATGCTCAGAACTATAGGATAAATCTTGGAAGTGCAACATGAAATGGGTCGACAAACTTGCATAAAAAGTTTGCCTATAGGAAATCCCGAAGACTCACATGTTTCTCCGCGTTGACTCTAGTTCATACAATTATCCAGGAAAAAAGGACTCAGATTTGTTACTCGATTATGCTCTTGCTAAGCGGGTTTTCACAAAATAGGCTTTCCACCTCTGTTCTGAATTTCTTGGACTACTGGGCATCTTAGTTGTGTATCCTTTTGCTCCCTCTCTGACATTCAATTATGGTTGTGATAGTTAATTGCTTGTTCCTATTAGAAATTCGCGCTCCTTAGTTCCTCGAACGGGATTGTCATCTGTATAACATTTTTCTCACTTTTCACAGGTGAACGTCGAAGATGCATCTCCTGTTGCATTCGAAGAAGAAATTGAAACCGTCGAGCATTTCTAGCAGAACCTAAAAGCGATATGTTACGGTAGATGGTGTCTTGCATTTTGGCGAGGAGAAAACAGCATTTGGCATCCTATTAAGTTGATCTAATACGACCGGGTGAATTCAAGCTCGCTTGTTCACTTACCGAACAACCATTTATACATTCAAAAGTGCTTGTTTGAGTTCGATATG
>Dhingra_Pear_16_GATCAG_L001_R1_001_paired_trimmed_paired_merged_contig_35310 ---NA---
TCTTTCTTTCTTATTGTTTCTTCTTCTTTTTATTGCCCTCCTCTCTTATGCCAAAGAAGGACACAAGGGACACCGGCAACCTCACAAGCTCTTAAATCAGAGGTGGGTGATGGCAAATCTGAAGGTCTCGCAGACCACCCTCAGGTTCAATATCAAAAGAGTAATGCTAGGGAGATTAAATTTTTTAAATCAAATGATGTATCACAAATAAGAAACAAGCACGTTAATCTTACTTAATTAATAATCCAATCATTTCTAACCATATCATTTAGTTTGCAAATTTAATTTAAAAAATTTGATCTCCTTAACATTACTCATATCAGAATGAAAGTGGTAGAGAGCAAGAGGAAAGAGAAGAAAGAAAAAGAAAAATTAAAACATTCAAAGAGTAGTAGTACTGATAACCCATGAATTTTGGTACATTTGATTTGATTTCAGTCATGAGGTTTGAATCTATGCTAAAAATGGACACGCACGGGCATGCATGCTCACACATAAATATATACAATAATTCTTACCGATGACCATGAGTATAGCCGCTCCACGCGCTGCAATAAAAATAGCAAAAAGTAAAAATCAAATGGAAATGGTAAGACCGTAACGGCTCAAAGTTTGAAAAGTGAATAA
>Dhingra_Pear_16_GATCAG_L001_R1_001_paired_trimmed_paired_merged_contig_35311 ---NA---
TCTTTCTTTCTTATTGTTTCTTCTTTTTTTATTGCCCTCCTCTCTTATGCCAAAGAAGGACACAAGGGACACTGGCAACCTCACAAGCTCTTAAATCAGAGGTGGGTGATGGCAAATCTGAAGGTCTCGCAGACCACCCTCAAGTTCAATATCAAAAGAGTAATGATAGGGAGATTAAACTTTTTAAATCAAATGATGTATCACAAATAAGAAACAAGCACGTTAATCTTACTTAATTAATAATTCAATCATCTCCAACCATATCATTTAGTTTGCAAATTTAATTTAAAAAATTTGATCTCCTTAACATTACTCATATCAGAATGAAAATGGTAGAGATCGAGAGGAAAGAGAAGAAAGAAAAAGAAAAATTAAAACATTCAAAGAGTAGTAGTACTGATAACCCATGAATTTTGGTACATTTTATTTGATTTCAGTCATGAGGTTTG
>Dhingra_Pear_16_GATCAG_L001_R1_001_paired_trimmed_paired_merged_contig_3532 ---NA---
CCAAAACAAACCCGACCCAACTCCAAAAACCCGCGCCGATTTATAATCCACGCCCCTCACTCTCCCTCGTCTTTCATTCCAAGAAAAACTCTCCGATTCTTTCTCTAGAGCGAGAGAAGAAAAGCTTCGCTGCCGCTCACGATCGCAATTCTTTAGGGAAGCAATGGCAACACTAGACTCAGACGTTCCGATGATTCCGGCAGGCGAGGGTTCGAGCAGTGCAGGTCCTTCGTCGACCAAAA
>Dhingra_Pear_16_GATCAG_L001_R1_001_paired_trimmed_paired_merged_contig_35320 ---NA---
ATCTCTCAAATCCTGCATACCACCGTCAACCTGCAGTTTATTTAAAAGCAACACAAACCATGTCAAGAAGCTGTTGGCAGGTATTACAGAATCTCCTGCACACTACTTTCTCCGTTTTTTTGTTTATCACTTGCAACAAGAATTAAACCTAGTTCCCTACCGCCTTCAACATGATTTTAATCATTAACATCTCACAGTTCAAAACGAAAAATCCGACAACTACTTGAACACTATTGTCACAGTTGGTGCTCCAGTAAATACAATCATGGTCACTTGAGTACATTGTGCCTCGTGTTACTGAAGTCGAGCTCTCACATGCACACATTTAAATCAGATAATTTCAATTATCTGGCTATGGACCTGCTAAATACGAACTTCGACGTAATAAGTTTGCCATCAATATCAATTCTGTGCCCCTAGGATCCAATATGTACCACCCAAGTTATCCATCCGCTAAGCTTGACTCATACAACAATGCAACCTAACTGACCGGATAAACGACCAAACAGATAATTTCACAATACCTCTCTTAGCATATTCTCTAGTT
>Dhingra_Pear_16_GATCAG_L001_R1_001_paired_trimmed_paired_merged_contig_35322 ---NA---
AGTCTGGTGAGAACACAGCTCGTATTAAGTACCTAGATTGGTCACAAACCGTTTCGCAAAACATGGACTCCCAAAGAGGTCTCCCCCTCCTCTCAAATGTGAATTGCAATTGTCGTTGCCCTTTGGGAGTCCATGTTTCAAGAAATGGTTTATGATCAGTTCCAAATACTTAATACGAGCTGTGTTTTTACCGGACTGGCAAACCAGGGAAGCAAAGTGCTTCTGAGTCTACGGGCTGAAGCAACAAATTTCACCCTTCAAAACTTCTTTCAGACCACTCTCCTTAGCCTTGAATAGTGCTCGATTGGATTTCCAGACGAGATATGCACTGGCGGTGAGGATATTGACATGAGAAAACTAATCCATAATCCCGGTGGGGTTAGTAGCCATCATTTTCCTGGCTCTCTGTTCGTCCTCTAGGTGAAAGCAAAATAAAATGACGTGTTTGGAGTGGGACCGAAAAATGTTGTACTCCACCTTGATATTTGGTTCTTCAGCAACAGGTGAGGCACCGCATGCTTTAGCTCCCGTCAACCTCTTGAAGAGCTGTCTGATGCTAATCAAGGACCGGAGTGCCCTCATTTTCGGACTTAGATTCTCTCCCCTCTTCTTTTCATCCTTTTCCATCCCCTCATCTTATATTCTCTATTTTGTCTTTCTATTTCTATTAAAAAATTAATATAAGATGTTAACGTGACTTAACCATGACAGTTCAAATAGGAGGGGAGGGGAGGAAGGGATAGAGAATCCTACTCCCTCATTTTCTATTTCTACATAGGGTAGCTGAAAAAGATGAAAGAGTGATGTGATGTTTGGAATGGACTAAAAAAAACATTTTAGAGTAGGATGGTGCTATCCACACTCATTGTTAATTTATGTCCCTAGATTTTCTGTGAATCATTTGATATGATGGTTAAAATTGTGGAGGTGTGAAAACTAAAAAAGATATGTTAAGAGTAGAGTGGTGCTATCCACACACTCATTGTTAATTTATATCCTTAGATCTTCTTCAAGTAATTTGATCTGACGGTTGAAATTGAGATGTGAAAACTAAAAAAGATATTTTAGAGTAGAGTGGTGCTATCCACACTCATTGTTAATTTCTGTCCTTAGATCTTCTTCAAGTCACTTGATCCAACGATTGAAATTGAGGAAATGTGTGAAAACTAAAAAAGATATTTTAGAGTAGGGTGGTGTTATCCACTCATTGAGAAGGCGTGTGAAAACAAAAAATGATATTTTAGAGTAGAATGGTGCTATCCAATTTATGTCATTAGATCTTCTTCAAGTCATTTGATCCGACGACTGAAATTGAGGAAATGTATGAAAACTAAAAAAGATATTATAGAGTAGGATGATACTATCCACACACTAATTGTTAATTTATGTCCTTAGATCTTCTTAAATCATTTGATCCAATGGCTGAAATTGAGGTGTGTGAAAACTAAAAATGGGTGTAGATAACACACCGCCTTAGCGCATAACAGATGAATTAGTTGTTACTAGAAAATATGTCCGCGCGTTGATGCGGGACTTGAATGCACCAGCCTTAACTGCATGAATAAGACACATTTAACCCGAATAAATTAAACATAATCATGAATGAATAGAAGGATAGATGAGTGAAAATAGTCGGTAAGATAAGCATCTTGATTTTTGAATACATTCAACATAGCTGATATGAAAAGA
>Dhingra_Pear_16_GATCAG_L001_R1_001_paired_trimmed_paired_merged_contig_35323 ---NA---
GGACTCATCTTGCTTTTGTTTCTTACGGAAATAGGCATCCTGCATTTTTTTTTCTTTGAACATTAGTGCTTGAAAGCTTAGCTGCTGAAACAAAATCGTGACACTTTTAATGTTTTTTGTTAACTACTGAAAGAGGCGGCTGGCCTACAGGACATATTTTGCCATCTTAACTTCAGAGGCAATATATGTGTGAACTGCATGTTGTTTCTATTTCTTATGGAAACAGAGAATTTTTTGCAATCACATCTTTTGTAATCAAGAACGTTCAACTTCGTTCTGTTAATTGTGCAATATCTTTTCATATCAGCTATGTTGAAT
>Dhingra_Pear_16_GATCAG_L001_R1_001_paired_trimmed_paired_merged_contig_35324 ---NA---
GGACTCATCTTGCTTTTGTTTCTTATGGAAATAGGCATCCTGCATTTTTTTTTCTTTGAACATTAGTGCTTGAAAGCTTAGCTGCTGAAACAAAATCGTAACACTTTTAATGTTTTTTGTTAACTACTGAAAGAGGCGGCTGGCCTACAGGACATATTTTGCCATCTTAACTTCAGAGGCAATATATGTGTGAACTGCATGTTGTTTCTGTTTCTTATGGAAACAGAGAATTTTTTGCAATCACATCTTTTGTAATCAAGAACGTTCAACTTCGTCCTGTTAATTGTAAAATGTCTTTTCATATCAGCTATGTTGAAT
>Dhingra_Pear_16_GATCAG_L001_R1_001_paired_trimmed_paired_merged_contig_35325 ---NA---
CAAAATCAACGGATCCTAATTTCTCTAAGCAACAAACATTACACAAAAATTCCCAAAATTAAGCACCCCACAACCAAAATGGGTCAAATTCTTTGCTCCATAAATCTTCAGGAAACAAATATATATATATATATATATATATATAGTAATTTGTGAACAAGTGAGAAAAATGAAAAAGGTTATCATACCATTGAATCTGCGGTCGCATTTGACAAGTTTATGGTC
>Dhingra_Pear_16_GATCAG_L001_R1_001_paired_trimmed_paired_merged_contig_35330 ---NA---
TGGCTTCGATTCTCGAGCCTTCCAAGCCTCAAGTAACCAAGTTGCAGTCTGTTTGTTTCCCGAGAAAGTGAAGGATTGGATGGAAAACAAACAAGGCCTGGATTTCCTCTTTGTACTGCATATTTGGCTGTTTCTTAAAATTAAATTGTAGCAAGTATAAATCAACTCTCTGTGTTTGTGGGTTTGGATGGAATCTGTATTTCCTTCTTGCATCTTAATTCTTATCATGTGTTTGGTTTATGAGAAATTGTGATAATCAGGAGGGTGTGATATTTCTTATCAGAGAAATCTTTACTTAGCAATCAAACAGGATATTATTGTTTCCGAAATATTCTCTGAATTTCCGTGGGTTATTAGGTGAATATGTGGCCGTAGGGATTTGAAAGAACTTGAATGTGTGACTAACTTTGATGAATTCTAAA
>Dhingra_Pear_16_GATCAG_L001_R1_001_paired_trimmed_paired_merged_contig_35332 ---NA---
TATCAACTAACGCAGCCGAGGATGTAAAACACAGCAACAAAATCATAGATATCAAATGTTGGATCAAAGCAGTGTATGTGTTTGAATACAACAGTTTTGAATCTTCATAAGTCATCAGAGAACCTATACGGCCCTAATCGGATATGCGTTCGAAGAAGCTTTTATTCTGACGAAATTCGACCAATTTCAATTTCCCAAATATA
>Dhingra_Pear_16_GATCAG_L001_R1_001_paired_trimmed_paired_merged_contig_35334 ---NA---
GCATCTGCAAAAAAATTTAACGACAACTTTATTGCTCGAGGAGAAACCTTGTTCCCGAGATTTACGGAAATATCGTACAGAGGTTATACAGCTACAAGGTATATAAACAGCTACAGCGTACTCAACATTACATTACATTCAAAATCTTATAATACTTGATTTCTCCTAGCGTTTGCATGACAAACCACAATTAACACAATGGACGTATAAAACCACACCATGTTTCGTTACTTAAAAAA
>Dhingra_Pear_16_GATCAG_L001_R1_001_paired_trimmed_paired_merged_contig_35337 ---NA---
TGGAACAAACGACTCCATCAAGCTGTAAGTACATCATGACAAACTGTGAGATTCAGCAGGCGTCATACAGTCGGGATTTAATCCGAAAGTACGAGTTCTATACACTCTTGGCACGCAGGAAGCACTTTTTCCGAAGACTAAAATATAGGGAAATATACATAGATAAAAACTTTTAGAAACCTTCAGCAGAAAATACGACTTTTTCGCTACACGGGCACTAAATAAGCAATGAAACACATTTTAGCGTCCCTCTCGTGCACCCAAGTTCGAATCTTCCCGCAAAAAAATTGAATAAAATGCATATAAAAGTATAGATTAGGAGGCAATAACTCACCTGGACCTGGGGTATGATTCAGCCA
>Dhingra_Pear_16_GATCAG_L001_R1_001_paired_trimmed_paired_merged_contig_35339 ---NA---
AAATGTAAATGGTGGTTGGGTCGACTAATTTGGACCATACATGCAGTGCGATTCCTCGGTCCAGAAAGCAACATCCTTCCACCGATGACATAGTAGAAAAAGAGCCCCATAAGAACACGTCTCACTCACTCCAGTTTGCCCATCTAATTAATCCTCTTTCTTCCTAACGCACCAAAACCCACTAGCCCTACAGCCAAACCACTTTACTTTCTTCAAGTTTCAACCACCACCCCCCCAATGCACCTAATAACGTAGCAAACCACACCGCCTCTTCCTCTCCTTCAAATTCATACAATCATCAAGA
>Dhingra_Pear_16_GATCAG_L001_R1_001_paired_trimmed_paired_merged_contig_35356 ---NA---
AAATGAAAATCCATTCATTCAAATGCAAAACTTCACAATCGCACGCAGTAAACAATCCTAGTACAACAAACACAAAAGGATACCTCCCAAATTCCTTACAAATAAAAAAAAAAAAAAAAAATTAAATAGCGATGTAATTGTAGACAATAATTGAACAAAAGTGCAAAAAGAAAGCACCAACTTTACAGTGTCATCAACCACCGTTGCCACCACCGCCGTCGCCACCACCATGACCACTACCACTGTCACCGCCATCCATAATAGACAGGTGGGCAGCAGTCATCACTACAACAGCTGCGCTACCAACATCACTGCTTGAGGCTGCGGCGGCTGTGGTGGTGCCTCCATCAACCTGACCACCACCAGGAGCCGTTGCACCATCATGATGTCCTCTACTCTTGCGGCTTCGACGAGAGCTGGAATGAGACGACCGATCATCCTGCAGTTTCTCTTGATGATCTTTGTGTTTGCGGCCTGTAGGTATGCAGAAACAAGTGGTTTTGCTCTTCATGTTAATTTTGGTTAACGAATATTAGCATCAAAACATCTAAATTATAAGAGACGCATGAATGAATGGTTTGTGAAAGCACGTGTTAGTTGTACATGATCATTTCTTATTTAACAAGTTTTATATCATG
>Dhingra_Pear_16_GATCAG_L001_R1_001_paired_trimmed_paired_merged_contig_35371 ---NA---
CGTACATACCGTTGTCCACGATGACATAAAAAGTGAAAGAACTAGGTTTCTTTTCCATTTGAGAAACATATGGATACTACCAAATCGGTAGTCTATTTCAAACTGCTTAGGCTCTTCACCCTTTGTGAAAACTCTTATGTCGTTTTAAGCTTACAACATCTTACTGGATGGCCAACTTGGGTGTACCTAGACTTGGTAGAGCAATTTGTTCATCTCACTGTGCCCATCTCTATTCAATTTTCT
>Dhingra_Pear_16_GATCAG_L001_R1_001_paired_trimmed_paired_merged_contig_35374 ---NA---
TAGATCAATCATTTTCTCCTTTTATCTGTTGATAGATCAAAATTAGCTCTTAATTAACATTACATAATCTGATTTTAATGACTCATGCGTGCTTACGAAAGCAAACAAATTTCCCGATGAGCTTGAACTCAAGTTGCAAGGGTAGGGTGACGGTAGATCCTAGATTCGATTCCCGTTTTAAAGAAAAATCAAACCAGCTCTCACATTGGACATAGCAGAACTGATTTTCGACTCAATAACCGGTTTATCTGCTCTGAAATGCATGAAATTGGCTTGTCCGGGATGCAGTTAGTTAGACAGCAGTTTCTGTTAAGAAATGAAGCTTCATGGATGATATCAAGCAGAACATTTTCCGAAAGCTTGAAAGGCTTGAAGTAAAGAAGCGAAAAGGTCACAAGTAGAGATAGCATCGAGGTTTTTGTACTATGGAAATGTAAATCTGGAAGAGATTAACATAACTCCGAGTAGAACATACGCATGTTTGATATTAGTGATGACAAGAAACTACTGATAATAGTGACCGGACCAGACAATCAAGCGATAAAGGAGGCAGAATTGATCATGTAAAGCAACATTATAAACGCAAAACAAAATTTATATAATGAAGCAAGATTCATATATAGTTATTCCGACCTGTATAAGCTCAAAAAATGTACCTTCGCTTCTTTGCCTCCACCACCACAAGAAGTATATTGAACTCTGCAGGATCTCCCTATGTATATACAACCTTGTTCTTCAGCAAAAACCATGACCTGCTATCTACCAACATATACAAAA
>Dhingra_Pear_16_GATCAG_L001_R1_001_paired_trimmed_paired_merged_contig_35377 ---NA---
GCCTTTGGTCATATTTTTCCTGGATTTGAACAGCCTGTGTCAATATTAAGAGTAGCCGGGTTTGTTTCTTTTGTGAGGAAGCTTGATGGTACGAGTGCAAGTGTAGTCAGTTTAAGCAATGGTAGGTTGGCTCATTTTAAAGTACCTTATCTATTTCTTGTCTTGACAAACTGGGGTCTTGAAGCCTTCTTCTCCAACTTTTCCCTCTTCTTCCGAGTCTTTTCATCCTCAACACCCCCCTCT
>Dhingra_Pear_16_GATCAG_L001_R1_001_paired_trimmed_paired_merged_contig_35380 ---NA---
GCTTCCGAGGATCAAGAAGAACCGCTGGATGAAGATGACCTTACATAACCTCAAAACAGAGATTGTCCTATATTTGATGATGTCTTCATCCTAGTACATTAAATATAACACGAAAACCGTTTGGCATTTACAGTTACACCGCGATATCTTTGCATTTAGTTGAATGAAAGAGAGCCTGTTTTGTAAACATGTGAAAAACCAAACTTGTAAGTTTTTGGGCTGTTTCATATTTTAGTAATTTGGGTATTGATATTTGACACTGCAATCCGCAGACATTGGCATTGGATGATGAATCCTGGATTTCAAATGTGTGTTCTCTCTGTAGACAATGTTCGAAACTACTTTATATAGGAGTGAGATTCGAACTGGGGTGCAAGGGGCAGGTACATTATCGTAACCATCTGCCCCTTGATTTCCCGTTCGAAAATCT
>Dhingra_Pear_16_GATCAG_L001_R1_001_paired_trimmed_paired_merged_contig_35388 ---NA---
CGGAGAAATCTCTAGAACATCTGCTTGGGAATTGAGAATTCACCACCTTACATAAACACAAGAGAAGTACCTCTGAATGGTATGACATAATGGATATGACCATCTTACAATCAATTTGATTAAGGGGTGAAATATTCGATAAAGGTTCCACATACAAATACAAAACTAAGTAATTTCGAATAGGGTACACAAATAACTCTTTAAGCTCCGATCTAACAGCCGAACGCGACAGAAGATTCAACACCACATCGATGAAACCGTAACA
>Dhingra_Pear_16_GATCAG_L001_R1_001_paired_trimmed_paired_merged_contig_35393 ---NA---
GCCTCTAAACTTTTAGTTTAGTTTAGGTTTGTTAACAGTTTTCTGCTCGCTCTGCACCGAATGAATGGTGCGTTGGACATGCTGCAAGTGTCAAGGACCCAACAACGAAGGATCAAACAGACGGGCATTCCAGCTAAACAGAAACATAAAGCAATACTAACAACGTAACGTAGATGTAGCACGGGAAGTCAAACAAAATTACAAGGCCTTCGGTCAATCGCATTAGTTCACGAACAAAAGCAGAAAATGGAAGATCAAAATTCCTCCAAAAGCTCTAAAGCATAATTTAAAGATGTATTTAATACAGTGTTCAAAAGACAAATCTAGATTCATAAACTCCAAAATTATAATCAGAATACCACTCATTCTTCGAAAGAAACGACCTCCTCTACCTGGTTTATCACCTCTTCGACCTCAATAGCTTTAGCCTCATACT
>Dhingra_Pear_16_GATCAG_L001_R1_001_paired_trimmed_paired_merged_contig_35396 ---NA---
CAAGTTAAAATCGAGGGAAAGGATAAATTGTTGTGCCAGGGTTTGAATAAACATGAAATTATATACATGCACAAATCTTCATGATCTAAAGTTAAGCAATATTTTAAAATCTCCATCTCTCTCTCTTTCTCTCTGAAAAAGCTCCAAAAGAAAAGCTTGTGAAGCCGCCGGCCCTAGCCTTTGGCTTTTAGGTCGGTGGTAAACCTAATCTTTGTTGCTTTCTTCTACCTTTCTTTCCTTATTTCCCTTTCTTTTCTTTATCTTGCATTTTTATGAGCTTTGTCTCATCTATTCTGAGCTTTGTCTTAGCTATTTTGAGCTTTTGTCTCAGTTCTGTACCCTCTCCTCAATCAACTGCCACTCAACGCCATCCTCCTCATCTTACCCCATCACACCCATTT
>Dhingra_Pear_16_GATCAG_L001_R1_001_paired_trimmed_paired_merged_contig_35397 ---NA---
TCATCTTACCCCATCACACCCATTTCTCCTACCTCCCTTTTCCTGCCCTTCATCTCTTCCAACTCATAACCTTGAAGTAGATCTTAGAGTGATGGGCTCTATCTTGATACAAGACCCAACCTTCAAAGCTCACTGTCGATTCGGCTTACCAGAAAAATTGGGCAAAGTGTGGAACAATTCATGTCAGAACAAGGGTGTTTTACACTATCTTCGCCCTCCCCCCTCCTGTTATGTTTGGTGACTTTTCTTGCAGGTGT
>Dhingra_Pear_16_GATCAG_L001_R1_001_paired_trimmed_paired_merged_contig_35400 ---NA---
ATTCTCAGTTCCAATCAGATGCCCTGTAAAAAACGTCAAGCGCCAGTTCTCAAGTACTCAAAAAAAAAAGTCCCAAATAATGAAAACACGTTACTGATACAGCATTTTCTGAAGATACATCCAGCTGTCTCAGTGAATCAGAAGTTGGAGAGGTAATTCATCATTCATCTCTTGGATTTGGTGAAACATCCCAACCATTGATGTCTATGGCCAATGGATGAAGCCTATTTGCTTAAAATAACTTCCAAACATTTTCCATCCAAATTGTAACAGCTACTGAACAGTGTATTTCAGAGCCATAGAACTATTAAAATACAGTAAGTATGGACACATAGGTTCTTATTACAGGTTAGCAAAAGAAAATAATTGAAACAAACTGGAAGATTTAAGGATTAGAGCATCACCTTCAGCATTGGATATGATCTTGA
>Dhingra_Pear_16_GATCAG_L001_R1_001_paired_trimmed_paired_merged_contig_35406 ---NA---
GAGACCATACATCCTCGGCTTTAAAAAAGCATGTCCGTGGATTCCAGTGATACAAACCGAATATTTCACTAACGAAAACGAAACTCACCAGACGGACTACAAATCCGGCATCCCGGAATTCGGCGTCATGCTCAAGCGACGCGGGTTACAGAACACAAAACTATAACCAGATCAAGAAAGGGAAGTGCAAAGCAATTAAATGTATGTCGTACACAGCAGAAGACGAACTAAAACACAAATGCTTTATTTACACACTAAACGAATGTTTAGATCGACTCAACAGCAGCTTCAATTTATACAGATTCGCTTCACAAGCCGCTCTATGAA
>Dhingra_Pear_16_GATCAG_L001_R1_001_paired_trimmed_paired_merged_contig_35410 ---NA---
CACAGGGCCATTTAGGTCGTTAAAAATTCCCACCATTGGACCTCCCCATCCAAGAAAAAACGCGATCCAAATCTCAACTTCTCCTTCCCCTCTCACCTCTGTAATTTCTCGCTGAAGCTCTCTATGCCACTGAGTCAACCCGCTCACCGAGTCACGAACCCTCCCCGCCCGCCTCCGCAGTCCACCGTCGCAAGACGCTAGCCATTTCTCCAGATCCGGCTCACTGAGTCACACTCGCAGCAAGCTCGGGAATGGC
>Dhingra_Pear_16_GATCAG_L001_R1_001_paired_trimmed_paired_merged_contig_35411 ---NA---
ACACGCTGGGGCCGAAAATACGCCTCCTTCCAGTGGAGCAAAGAAACAGGTAACAAAGATGGATTGGTATAGTCATGGGATGGAAGATAATGCAATAATTAAACAAAGATATGATACGGTCCCATGGTGCACCGGCCATGGGACCGTATTACGAAGTCAGTTACAGATTTCCCCAGCAAGAGTGCACTACCCATACTAGCCATCCATACCTTACTCCAAGGTAGAAATGTACAAAGTATTCTGGGCTCGTGCTTTTTAAGCACACTATTGGTCACTGATGCATTGGCATTTACAAGCGTCCACTGCTTGAACCGAC
>Dhingra_Pear_16_GATCAG_L001_R1_001_paired_trimmed_paired_merged_contig_35412 ---NA---
ACACACTGGGACCGAAAGTACGCCTTCTTCCAGTGGGGCAGAGAGACAGGTAACAAAGATGGATTGGTATAGTCATGCGATGGAAGATAATGCAATAATTAAACAAAGATACGATACGGTCCCGGTGCACCGGGACCGTATTACGAAGTCAGTTACAGATTTCCCCAGCAAGAGTGCACTACCCATATTAGCCATCCATACCTTGCTCCAAGGGAAAAATGTACAAAGTATTCTGGGCTCGTGCTTTTTAAGCACACTATTGGTCACCGATGCATTGGCACTTACAAGCGTCCACTGCTTGAACCAACAAGCGTCCACTGCTTGAACCGAC
>Dhingra_Pear_16_GATCAG_L001_R1_001_paired_trimmed_paired_merged_contig_35413 ---NA---
AGGTACTTGGCATGATGCAGTCTAAATTGATCATCCTTCAAATGGCGTGGTATCTCTTGCTGCTATAATTAGCACAAGAAGTTGGTTCAAGCAGTGGACGAGGTGGCACAATCACTTGTAAATGCCAATGCATCGGTGACCAATAGTGATTGCTTAAAAAGCACGAGCCAAGAATACTTTGTACATTTCTACCTTTGGAGTAAGGTATGGATGGCTAGTATGGGTAGTGCACTCTTGCTGGGGAAATCTGTAACTGACTTCGTAATACGGTCCCCGGTGCACCATGGGACCGTATCGTATCTTTGTTTAATTATTGCATTAT
>Dhingra_Pear_16_GATCAG_L001_R1_001_paired_trimmed_paired_merged_contig_35426 ---NA---
CAATCTGCACGAGATCGTCAATCAGCACATAAATCTATAAAATTAAATTAAATTAAATAAAAAACTCATGCAGAGCACTTTCCCATGCCTCAATCACGTATATACTCACTCAAAGAATGACACTAACTATCCATAAGTACAACATGAGTCATTTCAAACATGCATCTATAGAAGAAATACAGAAGTACTTTCATCCAGGGATGCATATGTGGACATAAAAGTATGTTCAACGCACCATGCATATCCTCATGTCTAGTCAAAGGGTAAGCAGGGGTAGCTCAAACTACCATCCTAGTAATGAAATATTTAATCGGAAAAAAGACAGTGTTTGAGTAATGTGAAATTTTTGCCAAAGAGTGGATAGCTTTTCCTTGCAATAATAAGGAATAACTTGAAAGACAAGGTGGCAACAATAACTGTAGCTTATGAATTTGTTGTGTGCTAATGGAGGAAAATCTAATCAGCACAAGACCGTCCATAAGCACTGAAAAAACTAACGTAATATTAAGAAAAAAAAATGTGTGTATTTGTGATAAGTAACAGTTACCACATTCATAGTGCATATGTATTAACATCCATTGAAGAAAATATCATCCAGGGACTTATGTTTTACATAAAATTGGATTTCTATAATAGAATACACACAAAACGTGTCAAAGATTTAATGACACCAAAAACCTTGTCTGAACCCAAATCTTTTTTTTATTGTAAGGTGCTTAGGATATATATGGTAGAACTTGACAATCATATAATCAAACATAATGCAAAAGCAGGAGAACAGGAATACTGTTGGGAGGATTGTCGGGTTATGGATGATCACATCTCAATCAACTCAAAACTGATTTTCTTGGACCTAGAGATCTTTGACATGGACTCCATGATTTGGATTTAGTGTCTAAACTCCACACATGCAATATACCACTATATGTATATGTACATATGTGTGTACTCTGTGTGTGTGTGTGCGTGTGTGTATCTATTACTAGCTTTTTAGCAAGTATTCTGCTCCACAGTTAATCAAGCGAGACATGTAATTACTCGCACATACACCACACGTACACTACATATGTTTTATTCACGTGTAATTCAAAATGTGAACCTTAAAACCTGTAGGTGATATATGACAAATATACGTGTTATATCGGAGATATACAGGTGATAACATATCCCGCTCCATGAACAGTGGAGCAAATCCCCTTCAAAAGGAGGTACAATATATCAATAGTTGTACAGGAAAACCCCAATGCAGGTAGACATAGACTCATTAACTGTATACTGTAGTAGTTTGGATTACTCTTATTTAAACAGCTAGCACTGCCGCAAAGGCAGAAGCCCTATACAATCAAAACAGAAACAAAAACAAAAAAAAATGACTAAATAAATTGAATTCATACCTTGATGAAG
>Dhingra_Pear_16_GATCAG_L001_R1_001_paired_trimmed_paired_merged_contig_35433 ---NA---
CGCAAATTGAATTCTAATTCCAGAACTAATGTCTGTCTGTGTTGTTTATTTTATAGAAACTTGTAAATTGTAAATTGTAAATTAATTTGTACACGGAAAGGAATTCACAAGGGAAAGGGAGTGGCCCGAGTGGGGGTGGGGGAAGAAAAGAAAACCACCGAAACAAAACAGGAGAGAGAGAGCGAGCGAGAGAGAGCGTCAAACCAAATCAAA
>Dhingra_Pear_16_GATCAG_L001_R1_001_paired_trimmed_paired_merged_contig_35436 ---NA---
CCATGGAAGCAGAAGCAGAAGCTCAAAGCTGATTGTTGCTACTCAAAAAGCTTTTTCCTCCTCCTTTTCCGGTCTATCACTGTCCATTCGATTCAAACCCCAAAAGCCAAAGGGAGAGAGAAAAGTAGAGAGAGAAAGAAAGAGGAAGATTTTGCTTTGAAAGTTGAAACTCACAGTGCCGAACAGAGAGGAGAGAGAGAGGAGAGAGAGGAGAGAGAGAGAGAGAGAGAGAAAGAGAGAGAGATAAGACAGAGGGCAGAGAGGATGAAGAAAAGAAGATCTGGAG
>Dhingra_Pear_16_GATCAG_L001_R1_001_paired_trimmed_paired_merged_contig_35437 ---NA---
GAAGCAGAAGCAGAAGCTCAAAGCTGATTGTTGCTACTCAAAAAGCTTTTTCCTCCTCCTTTTCCGGTCTATCACTGTCCATTCGATTCAAACCCCCAAAGCCAAAGGGAGAGAGAAAAGTAGAGAGAGAAAGAAAGAGGAAGATTTTGCTTTGAAAGTTGAAACTCACAGTGCCGAACAGAGAGAGAGAGAGAGAGGAGAGAGAGGAGAGCTCAATTGAAGTTGTGGGTTTTTAG
>Dhingra_Pear_16_GATCAG_L001_R1_001_paired_trimmed_paired_merged_contig_35438 ---NA---
GAATCCCGCATAACATTGGTTTGTCTTTGTACTCTCGTTGAATCTGGAATTGGTATACATACGATGCCTTGATGCATCACAGAGTTATCAGGTGTTTCCAAAATTATCGCCTAGTTTTTAAGCTAGGCAAGAGTTCTCCATTACTCTCTGCATTGCTTATGCTAAAAGGTCATTAATAGTTCATTATGCTCCTTGTAAAGAGTTGAGAAGGTACTTTAAAATGTTGATGTTGCATGCGATGATCGAGGACAATATCTCCTTTTTGGTTTTTCCAATTCATAGTTTTCGGTATCAGCCACGACTTCCCTATTCTTCCTGTATGCTTCTTATTATTTGCCTGAGATGGTTAGGATTGTATTTACTAAGCCCATTTTGCATGTAAAACCAGGTATTGCTCTCAATCTGCTCATT
>Dhingra_Pear_16_GATCAG_L001_R1_001_paired_trimmed_paired_merged_contig_35445 ---NA---
ATGTGAGCAATATACAGTACAGATTAGCACTTCTATCGTCGCCAAGTTCTGCAAAACCCTAGAGATTTACAGCCGTGAACTGTTGCAGACAACCGTTGTGATGCGTTAACAGATGGACGCTGCCTTTCGCTGGAACTATTTTAAGGCTAAGCTATATTTCTGAGCGAGGCGGTATGGGGAGTAAAAATATACATCAGGCAGT
>Dhingra_Pear_16_GATCAG_L001_R1_001_paired_trimmed_paired_merged_contig_35446 ---NA---
GGGCTTCCTCAAAACCGCATAACTGTTTTGGAAACTCAGAAAACAGTTCGTAAGTTAAGAATTTACCCAGATCAAATACCTTCAAATAACATGTGATGATTCACAACACCCACCACCCAAAATGTGCACAAAACACCAACCCTAGAAATGGGAAGGGAACTTTGGGATTCAATCCAAAATCACCTCTCTAACGAATTTAATAAGTTGAGGGATTAGGTTCCAGAAAGATAATTGAATCAGAGTAATTAGAGTTTTGCAGACATGGAACTTACTTATTCACAATTGTATAGGGAATGATAAAGGTCGAAAAAGACTGATTAGAACTATAAAATGTATGAAAATAATAAGGGAAAATGTGATATTGGGGAAATTTGTTTAGCAATGTAGTCAATGAAATCAATCTGGACTCAGAGAACAATCTAAAATTAGGGTTTTTATGTTCCAGTCAGATCGAGAGTAACAGAAATAAACCGAGATCAACACATGAATGGACTTAAATTTGTAATTGCATAAAACCCCAAATCAGTGAAATACCTGAGTCAGAGTGAGACGGAGGCTG
>Dhingra_Pear_16_GATCAG_L001_R1_001_paired_trimmed_paired_merged_contig_35449 ---NA---
CATAAGAAATAAACTAACACGTGTGGGGTTAAAATAAGAATTTACTGTTGTATTATTAATTTGAAAAGCTGGCAGATGGCAGCCTAACATTCCAACGAGTCAGCATGGACGGCGATATTTGCCCTTCAGGTCGCATTAAATGGCAGTAGTGCGAGAAGCGAAAGCAACAATCCAGTAGGGTCAAAAGGACATTTTAATTATCTAACCTTTCTGCACACAACACGTTAAACAACAAAGCCGAAGTGAAAACTCAGCAGCTTCAGAGAAGAGAAAACCAATCAGTACCAAAAATGGTTA
>Dhingra_Pear_16_GATCAG_L001_R1_001_paired_trimmed_paired_merged_contig_35460 ---NA---
TTTAAAAAATATTAAATAATTTTTTGTTTTAGTTTTTAATAATTTTTTATTAATTTGTTAATAGAAAATGTGTCACGTCAACATTTAACAGAGGAATTGAAAGACAAACTAACGTAAGGTATAACATTGCAACAAATTAGAAGATAAAGTATGACGTTGAAATATTTTAAAAATGAAGTATGAAACTGTGATTGAGCTAATAGTTAAAGTAATTTTTTTGTAATTTACCAAAAAAAAATACCAAGTTGATAATGGCAAGGACAAGAATAAAAAGGCAAGACAATGCAATAATGATAAAAAGTGGAGTTTTTTTCCTTCTAGCAATCTATAGCCTTAAGCCAAACAAGGGGCCCAACAAACCCCGCACTTTGCACTTTCCCTTTTCATCATCTCTCTCTCCTTGCGCAATCCCTGAATTAAGCTTTGCCTTCTCTCTCTCCATGTTTCTCTCTCCTCTCTCTGAGCCCTCAAACCCCATTCTGTTTCTTGGCTCTGCTTTTGTTCCTATCCCTTCTTTTCCACAACTCACGCTCTGAGTTCGTTCCTCCATTAGTTTTCACTTCCCAAGTCCCTTTTCCCCCCCTCAGCTGGGATAATCCAGAAATCTCTCATTTTTTCTAACATTTTCTGTGAATTTTGACATCTGGGTTCTACCTGATTTCGAGCTTCCCTTTCTGGGTTCTGATCAGCTGGTCTGTTTT
>Dhingra_Pear_16_GATCAG_L001_R1_001_paired_trimmed_paired_merged_contig_35461 ---NA---
ACATATATATACATATACATATACATGTATATTTCGAAAACCTCAAGGAAAGTGAGCAAACAAGCAAAGGGGAGGAAGATCCTTATACTTTCATCCTGTCTCCAGTCTCCGTATTTTCATTGCTAAATCTTTTTCTGGAAAGCAAAGTACAAAAGATATCCAGGGGATACATGTTTACATCACAAAGAACAATTACTACATTGAAAGCA
>Dhingra_Pear_16_GATCAG_L001_R1_001_paired_trimmed_paired_merged_contig_35462 ---NA---
ATGTATATTTCGAAAACCTCAAGGAAAGTGAGCAAACAAGCAAAGGGGACGAAGATCATTAAACTTTCATGATTTCATCATATCTCCAGTCTCCGTATTTTCGTTGCTAAATCTTTTTCTGGAAAGCAAAGTACAAAAGATATCCATGGCATGCATGTTTACATAACAAAGAACAATTACTACATTGAAAGCACAAAGAACATTATATTAAAAAGTCTCCCCTCCTCTATGAAAAAGCCTTGTAACATGATGGCAAGTAT
>Dhingra_Pear_16_GATCAG_L001_R1_001_paired_trimmed_paired_merged_contig_35472 ---NA---
CTCTGATGTCTCAGCACCCAAGCCTGCAAAGTGATAGCATCTTTCATATGAATTAACCGAAGATTAAAATGCAGCTTTAATGGAGGCAGAGACCGCATTCATACAGTTTCGTTGAACACACACAAATTCTTGAAACAAACATGTTTCTGTGTCATTTAACATATTGAACCTGAAACCAACCTTTTTCACCAGATGAACGATT
>Dhingra_Pear_16_GATCAG_L001_R1_001_paired_trimmed_paired_merged_contig_35475 ---NA---
GCTTAAGACGTCACAATGGATAGAAAGGCTCGCGACAGTGACAATGAGTTCAAGGACGATGGCGATTTCGACAACTATGAGCTGAGTGTTTTTTATTTGTAAATTCTGTTATTGGGTTTTGGTAAGCATTCGGTTTTGTTTTGGTGATTTTGTTGTTATTTGATGATGTAGATGGAGCAGGAAGAGGATGACTTTGATGATGAGCAGGCGAGGAGGAAGAAGATGGAGGAGAAGTGGGGGAAGAGGAAAATGGTGATGG
>Dhingra_Pear_16_GATCAG_L001_R1_001_paired_trimmed_paired_merged_contig_35480 ---NA---
GCGAAGCTCCAATTCCGGTTATATACATGTGTATGTATATGTGTATGCATATGATATAATATAATATATCACTCGCATATACATGCACATTATATAAATACTCGCAGGCGTTTCCTCTGGATTGTTATTATCGTTCTGAGAGAGATCAAAGGAAGGCGTTTGTTTATCGACGGAGCGATGAAGAATTCTCACGACGTGGTGGTCGATGTCGAAGGCGACGGCGTTTTGGCTAATCAT
>Dhingra_Pear_16_GATCAG_L001_R1_001_paired_trimmed_paired_merged_contig_35481 ---NA---
GCGAAGCTCCAATTCCGGTTATATATATGTGTATGTATATGTGTATGCATATGATATAATATAATATATCACTCGCATATACATGCACATTATATAAATACTCGCAGGCGTTTCCTCTGGATTGTTATTATCGTTCTGAGAGAGATCAAAGGAAGGCGTTTGTTTATCGAGGGAGCGATGAAGAATTCTCACGACGTGGTGGTCGATGTCGGAGGCGACGGCGTTTTGGCTAATCAT
>Dhingra_Pear_16_GATCAG_L001_R1_001_paired_trimmed_paired_merged_contig_35489 ---NA---
CACAAGGATTTCGATTCCCAAAATCGAAATGCCTTCACAAGGTCTGGATACCGCAACTGAATCAAAAATAAAAGTAACCAAATGGAGGTAGCGAAGGACCAAAACATTTATGGGAAATGCATTTCTGGACAGTAGGAGGCATTTCTCCAAAAATGCAACTTCCGGTTCATGCTGATAAAATGACCCTCCCACCACTATGCAAGCTTTTGCTACTCCAAACACCAAGATCTCATTCATCCAGGTCGCATACACGCACAAAGTACATCATAAGAAAATTAATCTAAACTAAGTATGGTAAGGAGAGGGAGGAAAATGAAGCTTATGAGTAGCAGAACAAGCAAAAGAATACACA
>Dhingra_Pear_16_GATCAG_L001_R1_001_paired_trimmed_paired_merged_contig_35490 ---NA---
GAGCAGGTTGATGACCGGAGATTATGTTGTGGAACACCACCTGGTAATCTCATATCCATCTGTTTTTTCCCCCCTTTTCTTTTTAACTTGCTTGGTCTTAATGAGGTTCCAATGGCAATAGTTTTGGAGACAAAAAGTTCGGGTGCCAAACATCTGCTTTATATAGGCTGTTACATGTTCCATAGCTCCAACATTGTGTTTCTGTTACTTAAGAGTGGCAATAGATGACCAAGATATTCTTTGCTTTATATGGTCGTGTTTATTTTTGTCACCTATAGTAAACAAGTTGAATTATTTATTTTGGTTACACATTTTTAACTATGTAGCACACCGGGAACGGGCATAGTTTGGTGCTCGTGACATAAACTGGGTTACATACTATCAGGCGTAGCTGTGTATGCCCCCATGGGGAGTTATCAGTCATTTTATTGTTCATTGAAATGTCAGATTAACTTTAACTTCCAGAGCATTTAGAATTGTTTCATGGTTTGATTACTGCCTCTTAATTGCTACACTTAATGTTTAGCTGATACCAGTTGCAATACACACCTGATCATGGTGACGAGCAGCTCATCTAAGATATCATGAGATCTTAGTTTGGATCCTGAGATTGTTTGAGCATTTCTTACCATGAGAGTTCACTTATATTTATGATGTATATTCTCATATGACTTACGTCTAAGACTTCAAGGTCAGGGTTGATGATGCACGAAATAACGTGGGTGAGAGATGCCTGTGTTAATTCCTGTGGTGCTATTTCAATGTTACTCGTGTGGTTCAGTGTGTTTTGTGTGGGTTTACGCATTCAAGCGTGATAACTTTTCATGTCCAGAATTACAAAGAAAACAAAATTGGAAGAAAGGTTAATGGTAGTTCAAGCCAGGAGTAAATATTATCATGACATAGCGCATAGTTACAAGTTTAATGCTGTTAATTGTTACCACAGATTGTGAGTGGAAGGCTCAGGCAGGCAAC
>Dhingra_Pear_16_GATCAG_L001_R1_001_paired_trimmed_paired_merged_contig_35503 ---NA---
TAAAGCAGACGGGCGTCGCCCCAACATGTACACAACCAGCACACATCCCCTTTCCTCCAAAGAGAAAAACAAACGCAAAAGTTAATTCCAACCAGTGCCACTAAGTACAACTAATATGCGAAAAGCTGTCAATCAGACTATGTACTCTGAGTATATATGCTTCTTAAATCGTGTTTGCAACAATCAATTCTTGTATCGTGATCATGCCAACGGGCAGAAATAGAACCACTTGAATCATCGAGTTTCAACCCCACAAATTTCCGTCATGGCCTTCAAAAGTAAGATCTGAA
>Dhingra_Pear_16_GATCAG_L001_R1_001_paired_trimmed_paired_merged_contig_35504 ---NA---
CCTTCTAAATACTGAGACATCCAGAGGTTGTAATAATAAACACTGATAAGGCAATTTCTTGATTTCCTTTCAGACACTTGTGATAAAAACCCAAAGGGCAGAAAGCAAGCAATGGCTTCAAAACACATCACACCAACCCATAAACTGAACTACATGAGCAGCAAAGTGTAAACAAAGGAAATATGTCAAAACTGCATTTCCAAGAAACTTAATCCATTCTGGTTTAAAGCAGACGGGCGTCGCCCCAACATGTATACAACGAGCACACATCCCCTTTCCTCCAAAGAGAAACACAAACGCAAAAGTTAATTCCAACCAGTGCCACTAAGTATAACTAATATGCGAAAAGCTGCCAATCAGACTATGTACTCAACCAACAGAGTATATATGCTTCTTATATCGTGTTTGCAACAATCAATTCTTGTATCGTGAGCATGCCAATCCCCACAAATTTCCGTCATGGCCTTCAAAAGTAAGATCTGAAGCTCCAGCATCCATCAAATTTGTACTTAACATAACATTGAAAGAAACTCCGAACTTACCTGAACATGAACAAAACTGGCAGCAGCAGAACTTAACAGAAAACTTGCAGTTAAATTTGGTGTTCAACCAAAAATTTCCCGGGATGGCAGAGTGTTTGATGCATGGAAGTTAAATTTGGTGTTCAACACGAACACCACCAGGCACACAGCTACCGTAGTCGTGTTGAGATTCAGCTTCAATTACACATCCTGCTCTATTAGCATTAATATGTGTTTGGTATATGCAAAATACACAAATTCTTACTTAAAAACCCGTAACTAATTTCGGATTGGTAGACCTCAAAAAGAAAAATTGTGTGTGAGCGTGCGTTTGTATGGTATATGAACACTGTAAACCAAACTCATAATAAAAATGATACAGATGGATCATAAATGCCGGCAGTCAGATGATACGACAATCTGCTACATCACAAAGTAAGTGGTTAAGTTTTCAAGATCAACAACATAAAAATTTTCAAGATCAACAACATAAAAATTAAAACAACAAAGTAATCAAACTACATAGCTGAGAAGCACAAATACAGAGGTAACATTGAAGTAACATGGCTTCATAACGTAAAAGTGTAACAGGAAAAACAGCAACATGGGCGGGCATGCTGGTATATAGGTTCTAGGGAAGCTTGGTAATTTTGGTTTCTTGGACTT
>Dhingra_Pear_16_GATCAG_L001_R1_001_paired_trimmed_paired_merged_contig_35510 ---NA---
ACTGATGTGGCATTGTGCCCTTCTGATCTCAAATCACTTCTCCCTTCGAACAATATTGAAGGTATTTGAAAGGATGTTATATTTGTGCATCTTGTTTATATTTGTTTTATGCAACTTCACTCACGTGCATACATCTCGGTTCATTGGAACCCTTTCATTGCTATATTTATTTACCGTTCTCTAAGTCATAATTTTTCTTTTCATCAGTAAACCTTATTTAAGTTTGTCAGAATTCTGTTCTACTTATTTACATTCTTGGATTCACATTCTGTTCAGTACTTGTATACTCGCTTCCCCTAACTGGTAGGTGTGTATTCTTTTGGGATGTTTTTCGTTATTCTTAATATGCTCTCTTTATTTGAGTTAAAGAAAAGATTACAATATTAAGAATTGTCATACTGATGAGTTTTGAATGATATTATAGAAGAAGAAAGCAGCCTTTGAACTATGTTTGTGGAGTTGTAATCGTTGGACAGAGCACAGGCATCAGTTTTGTGGCAGTTTTCATGCATATTACTTTGGTGACAGTTTGGTGTATTAGATCTTGCATTTACAGGCAAACCACTAGTAATGGAACCATTTAAAAGTTTTATGGCATATAAATTCCTCATTTTTATAGTTTATTTTGGGACACAGACTCACAGGTATATATTTAGCATTTTTGTTATTGTTTTTTCTGGAAAATGTGGCAAATTTTGGTAGCTAGGTTGTCTATGTTTCTAGAGTATATTTGGCCAGACAATGAGTAAATATAATACAGTTAAAAGCGCAGATACAATATCATGAACACCATTAACCAAGCATGAAAGAGGGCCTGAATTATGTATATCTGTGTATTTCTGTAATGATTTACATTTTCAATGCAATGATTTCATCTGTAAGCTTGTCAGGAAATGCCATTATGCCGCATATAATAGTTCTGTAATACTACTGTATGGAGTTCCTAGGTACTTTTGGTTTACATTGGAATGAAATTATTCATAAGTCTGGCGCTAGGTTGGGGAGCTTATATATTATTGGAAATCCCATCTCGATGAATCTGTGTCCTTGGTTTTTTTAGTCTCTGTTTTTGCAATCCCTTAGTGAAGGTATAAGGTTCATTGAGAATTTTAATCTTCGTGGTTCCAGACCTAATATTGCTTTTACCTGCGGCCCTGTGCCATAATTTTGACAAGCCTTTTTTCTCTATTCCACGTATCCAAGACCTAACTATGGTCCTCTAGTTGATTCATTGCTAACGATTATGTTTCGATTCATTCTTGATGCATACATGGAAACAGTAGTATGAAGGGAATCTTCGTGGATCACATTAATCATTGCAGTGGAGTAGCTACTGACGTTCATGTCCATCTCTATTCTTAGGATTATGCTTCTGCCATACCCTTTGGAAATTTAGATTTATTCTTAAAATTCATTAGTACTTTGTGCTGCTGCTGCTCGGTGTCATACGATTTAGTGAATGTTTAATGTGATGAATGATGCTCACATGTGCATATGCCACCATATATTTGTTTCCTATTAGATATAGCTTTCAAATATAAGTATTTATGATGAGTTCAAAAAGAAACTCAATGTTTATATGTTCAGCTACTTATGAAGTACCTCGGCAATACGCCCGTTGGTAGCAAGTAACATAATTCTTTTAGTACAATGTTCCTAGTTATATCATATGGCTGTTTCAAATCATTATGTCATTTTGTACTTATAAGTTGATTCTACGCAGATGTGTCCAAGAACCCAGAGCTG
>Dhingra_Pear_16_GATCAG_L001_R1_001_paired_trimmed_paired_merged_contig_35518 ---NA---
CAGCAGAAGACGAACTAAAACACAAATGCTTTATTTACACACTAAACGAATGTTTAGATCGACTCAACAGCAGCTTCAATTTATACAGATTCGCTTCACAAGCCGCTCTATGAAACTCCGAAACACCTAAATGGAAACACAACGAAAATTTTCCCACAATACTCTTTTACTTTTTACAATACAAGAGGGGGCGGTGTGCCCCTCGTAACCACTCCTAGACACGATCTATGAACCCG
>Dhingra_Pear_16_GATCAG_L001_R1_001_paired_trimmed_paired_merged_contig_35521 ---NA---
TAAGAGAGTACGAACCCTGCATTTTACAAACTTGGTCAAAACACAGGACATTGCAGACGAATATAAACAAAGAGATGATGAAAGTGGCAATGATGACGGGGACAGAGTGATTCAAAAAGCAATTAGAGAATCCAAGAGGAAACAAATCAAACACAATGCATTAGCAATTTGGAATGACGTATATTATATACACAGATAATCCAATCATTATCCCATGAGCTATTTGCTACTTGTTCTCTGCAATTAACAGTGTAAATGCAACTAAAAAATATATTGACTCATTTAAAGTCAAATCTCTACTTTCATATGCAAAATTCTATAGACAGAACTGTAATAAGTTATGATAAGTAAGCGGAAACTGAATTGAATATGCCTAAAAGAAACACATGACAAAGATTTCAGAAATGACATACTTCCTAGACAACTTAAGGAATGAACTAAAAAATGTTAGATAGATCGGATTTGAAATGCACTTCTTGTCATTACAAAGGCATATGAGAGGGATTTGGATATCACCACTTGGGAGGACCCAAATACAAACCCCTCATACATGCCTCTGCAATGCTCATGAAGTGCATTTCTATTCCTCATTCATAGTTTATTTCTTCCTCACTTGGCCTAATTCCCTTGGGACTTGGAAGTCCCTCAGACGAGCATAGCGTAAGAGTTTGTTTTAAAGGATTACATAACTATCCAGAAAAGAGACATATAATGCAAAATTGAGGGGTAGAAGAACAAAAAAAAAACTCAATATGTTTAAATATTCTTGACGTAGTATCAACAACTTGGTTACAAAAAAAATCGCCATTGAATCCCTAAGACTAGGCACTTTGGTCCTATTAGGAAAAACAAAAAACCTTGATTGGCTTTATGTCCTTTTTGCACTACACAGAATAAGCGCGACGAGAAATATTGGCAAACAAGCAACACTTTCCAAACGTGTATCAATACAGCGATAAACTGCGCAGCATGGTTACCAAACGCGATAATAAGGATTTCGACTGTCTCCATTCCCTTTCTAATGTGACAAGACAACCTAACAGTTAATATAAACTACTTCATTGTATTTCGGACGGGATCACCTTAAACTTTGTATAAGCATAGATGGAAACCAACAATTAGACTCATACGCTTATACAAGTTTGTAGAGACAGATCACAAGTAACACTGAGAAACTTAAATGAGGACTTACAGGTGGAGTATATCC
>Dhingra_Pear_16_GATCAG_L001_R1_001_paired_trimmed_paired_merged_contig_35525 ---NA---
GTAGCTCTCTTACCAAAACTACAGCCCCTTACAATTATTCCAACTACAAAGAAAGATAAAAGGAAAATAAATAACGAAGCTGATTTTTACAGTGAATATTTTCCAGCATACAGATCCGAAGCCAAAACCTTTCAACAGAATAGCTCTCAGAGAAACCCCAGCAATCAGATTGCAGTAATGTGGCATTAAGTTATCAAGATTTGAAAGTTTTGAAGATTTTGTGAGAGGCAGAGACTTGGATTGTGAAGAACAGAGGCGGGTGGAAGGGAAAGCGTTGTGG
>Dhingra_Pear_16_GATCAG_L001_R1_001_paired_trimmed_paired_merged_contig_35526 ---NA---
CACCGCCAAAGAGTGTTGATTCCACCACGACCTGCGATTCTCCAACAAAGTCCAATTTTAACAACGAAACAATCTTCGCGTAAAACTCTAGCAAAATTCGAAAGCTAAACAGGATAAAGAAACATGAAAGGAAACAGAAAATCAAGTACGGCAAAGACAAACGTCCATGAGGCTATCATTATGAAAACTGGATAATGAAATCAACAAAATCAAATTTCCAAAACCAGACACTTAATTTAGTGAGGAGCAATTTTAGAGAG
>Dhingra_Pear_16_GATCAG_L001_R1_001_paired_trimmed_paired_merged_contig_35528 ---NA---
TCTCAGCAGAAAAATTGTGGCAAATACTAAAATATCAACCTAATGCATCATACACTCAGAAACGGGAAAACTTAATTGTTCTCTAGCAAGCAAACCATGTATACATCACATCTCACCAGTTTCGGTAGCCTGTTTCGAATGGCCAATGAGACTTCCTTAAGCATAACCGGGGACAAATTTGAAATTCTTCAAGCTTTGCCAGAAGGTCCAGAACAAGAGCTCTTCCGTGTCAGTGCCACATAGCAGCAACCATCAACAACCAAGAGACAACGCCTTTAATA
>Dhingra_Pear_16_GATCAG_L001_R1_001_paired_trimmed_paired_merged_contig_35536 ---NA---
CCTCTTGTGCGGACGAGCAAGGTCGAAAATTCAAAATTACATCAATGTATGACGTACATTACTGTGGATATGCACTGCATACAATGCCACGCATGCTACACATTTGTATGCCCGGGAGTAAACTCCGGATTATTAACGTCAAATGTAACAGTAAGGATGAACTAGTTCGTTTTCAATGTTAAAAGCTGGAGGGGTGCCTTCGGAAGGGTGGTGCATGCCTGTCGCAGCTCATGGCTTAAGGGTGTTGGGTTAAATTCCGCGTTTAGTTGCCACCGTTGAGTT
>Dhingra_Pear_16_GATCAG_L001_R1_001_paired_trimmed_paired_merged_contig_35539 ---NA---
TTTCAATTCCCCCCAAATTCCGAAATCCCCAATTTGCTAAATTCCACCTCCCGTCCCTCTCAGATTCAGATTCACGTACCCCTCGTAGCTCCCCCGCCAGCTCTGTGATTCCTAGGGTTTCCATTTCCCAAACCCACAAATCTAGGGTTTTAACAACTCTCCGTTGAATCCTCGATCCCCTGCTTTGCTACTCGGTTCCCATGGCGTCCGAAGCCCTAGAGGAGAAGAAACCGGAGGACGAAGCTCCGGTGGAGGAGAAACCGGAGGCTGAGGCCAAGGAGGAGCCGAAAGAGAAGGCCAAGGAAGAAGAGCAAGAGAAAGAAGAAGAGAAGGAGAAGGAGAATGAGAAAGTTCCGGAGGCTTCCGAGAAGATGACTGAGAACGAGGAGGAGAAGGTTGTAGAAGAAGGCAAAGAGGAGAAGGAGAAAGATAGTGAGGAAACTATGAAGAAGGCTAAGAGAGGTCGGAGGTCTAGCTTGAAGAAGGAGGAGAACGACCAGA
>Dhingra_Pear_16_GATCAG_L001_R1_001_paired_trimmed_paired_merged_contig_35545 ---NA---
ACACACACCCTCCCCCCACAACACACAACGGCCGCTCGTCGGCATTTCCTCATCTAGAATTGACGTCCAGCCTAATTTATAATGTTGCATACTCTTCAAATTTTACCTCACACAAAAGGTACTCTCCTCCTTGAGGAGGTAGGGTGAGAAAAAGTTCAGCTTGAACCCTCTTCGCTGAATATCGTAATTCCCGTCATCCAGAAGTTCAG
>Dhingra_Pear_16_GATCAG_L001_R1_001_paired_trimmed_paired_merged_contig_35546 ---NA---
ACACACACCCTCCCCCCACAACACAAAACGGCCGCTCGTCGGCATTTCCTCATCTAGAATTGACGTCCAGCCTAATTTATATATGTTGCATACTCTTCAAATTTTACCTCACACAAAAGGTACTCTCCCCCTTGTGGAGGTAGGGTGAGAAAAAGTTCAGCTTGAACCCTCTTCGCTGAATATCATAATTCCCGTCATCCAGAAGTTCAG
>Dhingra_Pear_16_GATCAG_L001_R1_001_paired_trimmed_paired_merged_contig_35548 ---NA---
AACAGAAACTATGAGAACCACGCATCAAATATAGAACTCAAATTTAAACATTTCAAACTAATAAGGTGCATTTCAGATTTTCTAGATTTCCAGGAGATAAATAACCCTGCAATGCCTTATAATGATGATTAATTCTAGAACCATCTAGTTGAAGTTGCTCAACCGAATTGGCATGGATAAAGTTGGTCCTAGATATTGAACTTGATTGTTTTGGCACTCAAATGCGTCGCGATGACAACCCATCAGCATGAAAGCAAGCACATCAGGCAAGCGTCAATAGAGCTCAGTCATCTATCTAAGAATATTAATAGGAAAATATTCATTGCCATATAAAGGAAATAAAGATGACCTGGATCGCTAAGCCATCCCAAT
>Dhingra_Pear_16_GATCAG_L001_R1_001_paired_trimmed_paired_merged_contig_3556 ---NA---
GTCTCTGAAGAGTTTCTGCAAAATTATTGCTGCACAGAGAACATGGTTGTCAAAGACTGTGGCAATAGAACCATATTTCTGAAGAGTATATTTTCCACTCTAATATAGTGCTATTAAGCGATACTAAACTTAAATACTGAACTATAAGAATTTAATTCTGAAGAGCCAGCTATACAGATTCGCACTATTTCCATTGAAGAAATAACTGCAGGCAATCAAATAATTCATTTCAGGGGAACGTATACCTGGCATCTGATGGTATGGAGTAAT
>Dhingra_Pear_16_GATCAG_L001_R1_001_paired_trimmed_paired_merged_contig_35560 ---NA---
AGACCCTGCATTTCATTCAACAGCTTTTCCACAAGTATATTAATTAATTAATTGAAATAAGAACAATTAATTAGAATTTTCCAATTGATTTACAAATTGGATAAGTAAAACACTGATGACATTGATCCTTGCCTCTTTTGTCAATCGTACCAAACTCAATTGAATTTTATATCCTCATCTAATAAGCAATAATGCTCAACTTCTGTGATATGCAGGGAATTTCACAAACGCAACAAAACAATCAGATGCACTAAACCTTGGTTTATATACGGATTTATTGTTGGGTAGTGATCGAACTTCCCTATCATTTCCTTGCTCTCCTCCCTCTGACTTTTGAA
>Dhingra_Pear_16_GATCAG_L001_R1_001_paired_trimmed_paired_merged_contig_35561 ---NA---
TCTTCTGTAATTCTTTCCAAGAGTTGGAAACTGAGGTAATTGTGTTAATATTCTCCCAGATCTTGATATTATTTAGCTGAAAATAAAGGTTTTTTTTTATTTTTTTGTTTTCAAGTAGTGAAATTAGTGACATGGGATTTTGGTATTATCTGCTAAAATTGAACTAGAATTTAGAAAAACAAAATAAAGAAGAATCAGACTGGTGGAAACTGAATATTTATGAAGAAATATGCACAAATAGTAACGATGACAAAGTTTTTGTAGAACTTTCGTTTTCCCCTTCTGCACTTCTTCCCTTTGATTTATTCAGTTCAAAAGTCAGAGGGAGGAGAGCA
>Dhingra_Pear_16_GATCAG_L001_R1_001_paired_trimmed_paired_merged_contig_35565 ---NA---
CTGTTGAAATTAGAAAAATTAGCCGCGACCAAGATGAGAAAACGTGGGGAATCAACGAACCCGATAAAGAACAATGGAAAAATCACAAAATCTCACCGACCCAGATGAGGGAATTGAAGAACTCGAACAACCCAGATGAGGAATTTTGAAGAACCGACGACCCAAGTGAGTCCTTTAACTTCTACAATCACAAAAAAGCACAAAATAGACGAGTAAAGTATGAAAAGAGAACCCTAGGCCCGTAAAATCCAAATCCCCAAAAAGAAATTCGTATTAAAAAACAACCCCAACTTTTGTTAGGATTAATTTATTTATCTGTTTCTATCTATCGTAATCTAATTCACCAAAAATAAAATCAAAATTCTCACAGTCACCAAAATTTTAATAAAAATTTAAAAGTAATTAATATTCGCATTTGTTAAATAAGGTGGGTGCGTC
>Dhingra_Pear_16_GATCAG_L001_R1_001_paired_trimmed_paired_merged_contig_35566 ---NA---
ATTCATGCAGCTCATTTTTTTTTTCTTGAAATTCTTTGAAATTCTATCGAATTTGCTCAAAGATTGTTGCTTTTTGCTCTGAAATTGCAGTAATGTGGAGATGGATTTACAGTGTTATATGGGGAACGTGGTGAGTCACGAGGGGTCCAAATCAGGTCATTGACACATTGCAATATGCAAGCTCACATCCCTATTTTGGAATTATAGAGAGAGAAAATGAAAAGAGTAGCAGCTTAGAGCGAGAAAGTATGTGAGTGACAGTGAGGAGGGAGGGGAAGTGGTGAGAGC
>Dhingra_Pear_16_GATCAG_L001_R1_001_paired_trimmed_paired_merged_contig_35569 ---NA---
AGTCGCTCTCCAGAAACAATCACCTGAAAACCACGGGAACGTTTTCTCCTTCACTGTTAAGCAAAGTCAAAGACGCCAAGTACGACAATCAAACACTCATTACTTCATCTAATTAACTTTTAATTTTAAACTAATCAAACCCCACTCAAAGCTTCCATCTTTCTCTTTGTTCATCCAACCCCTGTACAACTCCGATCCGAAACCAAAAACCCAGTTCCTAAATGGTTTCTGCGACTTGGTTT
>Dhingra_Pear_16_GATCAG_L001_R1_001_paired_trimmed_paired_merged_contig_35575 ---NA---
TCCATCATGCTGGCCTCAAACAAAAAATAACAAAATGGGTCACCTGTGTATTAACTTATACTTTAGGAATTTAAGTTCTTCCTGTGTGGAACGCTTCTATGCACCCGGTTATCGTAAAGAACTTGATCAGGTCGTGCACCAATAAACATGATGAAAGCCTTTCAAGCTGGTTGTGAAATAAAGCTTACTCCCGTAACAAGTTGAACTTACTCCCGTAACAAGTTGAAGGG
>Dhingra_Pear_16_GATCAG_L001_R1_001_paired_trimmed_paired_merged_contig_35576 ---NA---
TTAGTTTGACAACAAAAATTAACACTGCCTTGACAAGAGTAGCTAAATGAACAAAACTTGGAACAGTTTGAAGTAAAAAAGAAACAACCCTGTATGCACAGAAATAAGTGCTCCTATGAACCTACGAGCAATGCGAATACTCCGTCCAATAAATCTACAGATCCAATGAGTGCTTCAGACATTTTATGGAAACTCATCATCAAATGCACGGGAACAACTCTGTTCGATAGCAGATCACCTTTCTCCTCTTCATTCAAATTTTGAATGAGAAGCTCATATGAGCTAAGAAGCTGACAATACATAAACTCGATGCTTCCAAACAGGTGGACAATCAAAACTGCAGCTGAGGTGTGTTGTCTGCTGCAGCGGCACTGGGAACAAAGCTTAAAATGATATGACAGAATCCGCTGAATAATCTTCTGAAACCACCTACGCCATGTCATGAGCTGACATCGGAGAAAGCCCAAACCTCTCTCATCAAGCAGATCCAGAGGCGCACACAATGAAGCAGCATCGGTATATTACAAGACATTCAATGTGGCGTTCGACAGCAGTACCATCCATTTTGACTTAATAGTACATGACACCGTCCTAGATGCAACATCGCACATCTTGAAACTTCCCAAGGATAAAAAATAATCTTCAAGTCCACTTAATTTGAACTATAACCTTAAAACCATACTAAAACAAGGCAAAGGGTTTCAAATTCCTTGTAGTTGTAATCAATTAGGATCC
>Dhingra_Pear_16_GATCAG_L001_R1_001_paired_trimmed_paired_merged_contig_35577 ---NA---
GGAACAAATAATTCTACAGCTTGCAGAGAGGGGGGAAAAGAAAACCCCATCTCAGGCAAAAATTAATTTAGCTCTCACAACTCTTCACCTGGTACATGTAAACTTTCTAAATGTATAAGAAACAATGCTCTTTTCCTTTCAGGGAACTATGATGCAGAAAAGAAAAGAAAAAATTATAACTGTCTGGTAAACTTTACTTCAAAATTTTGTACTCCTGACTACAATAACGGGAACCATATTTTCCGGCATTGAGAGTTTAAAAGTCTCGGAGATCGCATGAATTACTAGCAATCGAGAAGCAGCACATTCTAGCTTATGACACAATCTTGGAGGTATGGGTG
>Dhingra_Pear_16_GATCAG_L001_R1_001_paired_trimmed_paired_merged_contig_35580 ---NA---
CACACTCTAAAATGATAACACAAGCAGGATTGCTAAAATCACAACAAGAAAACCTTATTCTGTACATAGGAAAAACTAACGACATATTTAACAAATTTAGTTTTTACGGTAAAAACTAAAAATGAACTACCCAGTGTGCCCTAATAACACTCCGATTGTATTAGTATTACCATATGAAGCAAGGGTCATGAACTTTTCCGGAAACTTCACTTCAAACCAGCAAGACAAACAGGCACAAATATCACTTTACTTATCGTTTTCCTAATTAGTACCTTTCTTATATGCTAAAGTACAGTTTTTCTATTTTTCAGCTAGCTAATCTTAGCATCATCATAAATTAGCATGGCTACGACAAACGTAAAAAGAATATAACTCTAATGTCTATTACATCTAAAGCTGATTCTTAGATAGAATCACACTAAACTCCGATTTTGGGAAATATGATACAGAAATAATGTGAAAGAACAAGGGAACAAAAGATACCTTCTGCGATGTCATGCACAATTGCTA
>Dhingra_Pear_16_GATCAG_L001_R1_001_paired_trimmed_paired_merged_contig_35582 ---NA---
AACACTAATGAATTGGAAAAGAAAAAGGTCAAGAACGTAACAAATGGAACAATGACTCTGCTCTTGTAGCACAGCTACTAAATATAACACTGTAACCACTACAAGGATGGGGGAACCACAATACACCGAACATGCATGATCATCCAACTCTAAAACTTTAGTAGTTAATCACTTGTGGGAATGCATCCAATCCTGTGTGCCAACACTACATCAAAGGCCAAGATCACCTAGATACAAGTGGAACTTATTTACACTTCGTGTATATTATCCCACTTCCTCTCATTGAATGCAGTTTAATAACATATTACCAAGCACACAAAAGAAATAAGAACTAACAATAGAAGAATAGGACATTTAAAAGCGAGCACTTGAGAGGCACATAACACAATACCTTTTCATCTTCCACATGAATTT
>Dhingra_Pear_16_GATCAG_L001_R1_001_paired_trimmed_paired_merged_contig_35587 ---NA---
AGCCATGCCAGATGCTGCGTTGGCCATTTTTGCATGCAATCAACAAACATCAGACAGCAACACTACAATTTTCCAACAGATAAATGAATATAGATTGAAAAGACGTTTTATCAAACTAAAATTAACAAAAGAAAATTAGTAAAATGGATCTTTACAGGGAAGAACAAGTCAAGTTCTCAACCAACCCATCATGTCTTATTTCCAATGAAAACACATAACTCGGGTGAAATGCGCACAATCTGTCTTATCCTTAGTATATCTTTTCATGATATGATGCTAAAAGTAAAATCTTTTGGTCCTCTAGACACAACAGTGCACCTTTGTTTGTTTAATTTTTGTCCGAAACGCATCAAATTGACTCGCACAAGCGTTAATACCCCCAACAATAACAGCTCAGCAAATTATATATAAACAAACATAAATGCTAAGTACTCGACAATTTTTCATGGTACCTACCAAGTACTCATTACTTTATTATATCATTGAGAACAAATATACAAATTAAATCTGGACCGGACCAGTTCAGACAGCAGATCCACAACATTCCCAATCATCAAGAATCAGATCAAATTCGGGCCCTAAAACGCGTATACAAAACAAACAGATCCAAAATCCAATCTTAAAATGCAACAAATCGTGATCAAAATTTCAACAAAAATCCAGATCTGAAAGCACGAGATGCACAGATGAACAGTAGATGAGCTACAAATTCTAGCCAATTTAGCTCTAAACCATCAGATCGACACAGCGAAGGCAAGAAAATCGAATCAACAAAACCGATGATCGATTAACCAGCCCAGAAATCGCAATCGGTCAAAAATCAGTGATTTTACTTTATTTTCTCTAAATTTTCTCGGCAGCCAAACAGAAAATACAGTCAGAAACCCTAGCCGAGCAAAACG
>Dhingra_Pear_16_GATCAG_L001_R1_001_paired_trimmed_paired_merged_contig_35589 ---NA---
TAAGGTTGCGATGAGAATTCTCCTCAGTCAAGACATCATATCAAGAGGGTTCTCAACCCTTTAACTGAAATCTAAATTCAACAAATAACATTGAAATTCGAATATTTAATGAAGAAATTAACCAAGAAAAATAAACAAATTTGGATTGAAAATTGATCATAACATAATTAAAAAATCATACGTCCAAACGTTGAGGGTTTCGTTATGCCACCGGAA
>Dhingra_Pear_16_GATCAG_L001_R1_001_paired_trimmed_paired_merged_contig_35592 ---NA---
TCATCAAATCATTCCGAAAACAAGGTATATACTGAAGCCCCCTGTACTTTAGTTTCTGATGCATGTGATTATTTATAATGATTTTGCTATATCTGTGTGTGGTTCTAATTGATAGATCATTTGTCCATCACTTAATTTAGAAATTGAAGATTTTATCTGTAGTGTGTGTGTATATATATATATATTTTTTTTTTGGATTTCTTTATATTTTCCATTATTTATCAGTGAAATGCTTATAAATTTAATAAAATATTGCACTTGTCAATTGGAAGTGAAAATGTTATTCATCAAATACCTATAATGGACCCAGAAGGGGGAAATCCACCT
>Dhingra_Pear_16_GATCAG_L001_R1_001_paired_trimmed_paired_merged_contig_35596 ---NA---
TAAAATCCATCACGAACACTGAACTGTATTTTAATGGTTTACGTTAGTCAAATATAGAGTAGCATATCTTACCATATGAACTACAATGAGCATCATAAGATCACGTTAAGTCACAGATTACAAATTTTTCAAGTGACAAAGAAATCAGTGTAAAATCGAATACAAAACTACAGGAGATACAACTGTCACATGATAAATTCAGAAACCAAACTGTATACGGAACAGAAAATAGAAACGAAACAAGAAACTGATCTAAATTTGACAGGGAATGAAGAAAGTGCATAAAGATCAATCTATAAACCAAAATGTTTCTGTAATTTAGGGGAAAAAAAAAAAGTAATATTGGATGTACAGAAGTAGGAAACCAAGGTCTACACGAACTACACAAGGGCGTTGAGAGGTTACTGGTCTGAAAACACAAAGAACAGAAGAAAAAAAATCCAAGATAACCATTGCCACAACGATTGATGACTGTATATTTATATAAGCATCACTAGTTTGCATGTACAATGATAAAACATACTTGTTCATAATTTCATATACATGTACAGGCTTTGAATACTCTCATGCATTCCCTAATCCCTATATACTAACCTACATCGACATTCCTCAAATTCAAGACTTTTGCCTGTTCTTTAGCTCTTAAAAACCAATAAGCATTGAGCAACATTTATATTTAACGTCTACACCGCCTTACCAGTGCTTCTTTCGTTCACACTACCTTAGCTGCTCTTATGCAAGGCTCGAGCAACACTAATACCGACCGCGATCAAGCACATTTTTAACCGGGGTTCTAATCTTTAAACTCATGAGAGAACTAAAACCAACAGAATTTAGGGTTTAACATGATTTATTTTAAATAACTTCACATATGTATGAGCCTTCCATCATCTCGCCCAAGAACATAAACAGGGCTTTTCGAACAGTGATCGCGATCAAGCTATTAATTTAAACTTAATCAAACTCAATCATCAATCACCATCATCAAATTCAATTTCAAAACCCAAAATTCACACTGAAATTAAATCATTCTCCATAATTCACAAGTCTGGCAAACAAAAACAAGAACACAGCAGCTCCCTGAATACAACAAAGCATAAACATATATAATTTTACACAAAAAATTAAAAAAAAAAAGGACATAAACATACCTACATGCATATATAATCGTTCCAA
>Dhingra_Pear_16_GATCAG_L001_R1_001_paired_trimmed_paired_merged_contig_35598 ---NA---
GGAACAAATAATTCTACAGCTTGCAAAGAGGGGGAAAAAGAAAACCCCATCTCAGGCAAAAATCAATTTAGCTCTCACAACTCTTCACCTGGTACATGTAAACTTTCTAAATGTATAAGAAACAATGCTCTTTTCCTTTCAGGGAACTATGATGCAGAAAATAAAAAAAAAATTATAACTGTCTAGTAAACTTTACTTCAAAATTTTGTACTCCTGACTACAATAACGGGAACCATATTTTCCGGCATTGAGAAGCAGCACATTCTAGCTTGTG
>Dhingra_Pear_16_GATCAG_L001_R1_001_paired_trimmed_paired_merged_contig_35600 ---NA---
ATTTGAAAAAAAAAAAAAAAAATCATAAGCTATATAGTTCACATTTATCAAATTACTTTGTGAAATTTCGTAAAATCCGTGATACAAGTTTTTTTGTTTTAACAAACAATCTACACTAAAAAATTAAGAGAGTGGGTTGAGCTCAACAATAAATTATCAATAACGCAATTCAAATTCACATTTGATAAGAATCAAACATAAAATCTCTTTTACAAAGTGAAGAAGAATTCACTGAACTGTATTACTAAGTGGCAAACTTGTGATACAACTTGACAAAACAAGGGCCATGGATGTGATTGCCAACCCTAAACCGCTAAAGCTAGATGAAAACCCTACGCGTGAATGGTATTGAACTTTTCTCTCCTTCGTGAGAGATCTTCTATCCTCTCTGTGAGAGTTTGTTTTCACCTGCGTGTGAGGTGGTTGTTGTCACCCTGTGCTTTCTTTTCCTTTTCCAGTTGTTAGTTTCCTGCATTTTTCGCTAATTGTCTCTGATTTGTCCATCTCCCATCTTCCACCTTCATGGTTTTCTTCCTTCCTCTTCCTGCTCTTCCATTTTGGCTCCGGCTTTCCTCG
>Dhingra_Pear_16_GATCAG_L001_R1_001_paired_trimmed_paired_merged_contig_35617 ---NA---
CAATCTTACTGAAGGTATGTTCGCAAACTGCCACCTTTTTTTAGAACTTAGAAGGATTGTACTATGTAAACAAATCAAGCAAAGTGTGGGTATTTCTTTTAAAAAATAGTAGTCTGAAACATAAACCTGTAGTATCGTGATTATTTGTCTGAGTTAATGTCTTTCAACTTGAAATCAACATATGTAGAACGGTTACGAGCAGAGTCACGTATTTCTTCAACTATGAAATCAATGATATCTTGCTACTCCCAACCTTTGCTGCAATCTTATGCAGAAGCCGTTATTTACAGATGGGACTGAATCGACATTGAAGTACTTCATCTTGTGTATGGTTGGATAGAT
>Dhingra_Pear_16_GATCAG_L001_R1_001_paired_trimmed_paired_merged_contig_35618 ---NA---
AATTGCGACTCGAACAAGACTTTCCTGTATAAAATATTACACTTAAAAACACCAATGACATGCATCTGGATACTCGAGATAATAGGGATTTTAAAAGGGTGGTGTTATCCACACCTCTTTTTACCTCCCACACACCCATGTTAATTTCTATCAATTGATTCTCTTCAATTCATTTGATCTGATGGCCAAAAGTTGAGAGGTGTGTGTGGAAGGTAAAAAGGG
>Dhingra_Pear_16_GATCAG_L001_R1_001_paired_trimmed_paired_merged_contig_35628 ---NA---
TCCGATACACGAAAATATTGCTCGAACCAAAAACACAAGGTCATGCTGTAAAAGCAATTGTTTGTTTTGGTCATTGGAAACTTGAAAGGAACCATCACAGCTTAATTAATGAGTCATTTACACTCCTCCTGATGCATTTAACTGTTTCAACACAAAAGGCTAAAAAACACAAACAAAAAAGAAAAAGAAAAAGAAAAATACTGCCAACAGTCATGAATAACCTACAAAAACAAAACTAGGCTCAAAATTTGAAGATAATGGAAGTGAAAATCGTCATCGGTAGCTTCCTCCCTCTTCTCCGCCTCAGTTTTCACGCCTGGTCGTCGTCCTTCTGCGAGGAGCAGC
>Dhingra_Pear_16_GATCAG_L001_R1_001_paired_trimmed_paired_merged_contig_35629 ---NA---
TTAATAGTTGTCACTTGGCTAATCAGATTAATACATTTGTTTTAATACACTCTTTGGACAATACAAGCCACAACATCTCAGAGACCTTTCACATAAACTTCATGATTGTAAATGCAATCACATATTTGAAGGCCATACCAAAAAGGTTTTGCCTCGAAAGCATTACCACGCAACTTGCCAAAGAGGACGGCTTGACCTAGTTCTT
>Dhingra_Pear_16_GATCAG_L001_R1_001_paired_trimmed_paired_merged_contig_35630 ---NA---
TCCACGGTCTCCACATTAAACCCTACAATTGTATATTTTTCAAAAATCTTAAAAAAAATTACAAAACCTAATGAACTTCATAAAGGAACAGCATAGAAAATGAACGAAATAAAAGAAAACAAAGCAGAAGAAAAAGCCTTTACACTTTTAAGTCTAGCATAAATATCGTTGCTGTTAAGTTGTGACAATTTATAGTTACAAACTCACAAAACGGTTAAAATAAAGACATAGAGATTTTCAATGTGCCGGAACACAGGTTGGTACACCACATGACATTATACAAGTGGAGGGACACTAGAAAAATAAAACTTCCTTCCACTTGTATAATGACATGTGACGTACCACCCCATGTTCAGGGCACACTGAAAAATTTCTCCTGCTTTCAGATCACAAGCTATGCCTCCCAACCATAAAACAACCATTTTAGATATAGCCACATGTTGCCATCCAAACTATCTAGCATCTTGGACTGAAAATTTTCATCTCCACCAGCTCACAATGAAACCATATCAAACATTA
>Dhingra_Pear_16_GATCAG_L001_R1_001_paired_trimmed_paired_merged_contig_35633 ---NA---
AAAATATATTAAAATTACAAAAAAGCTGAACATTCAACAATCACATCGAATATCGTAAATCATCACAATAATTTTTATCATTTCCAATCCACGACAATAAAAAAAAAATATATATATAAGAACACAAAAATATAATTAAAGTTTAAAAAAAAAAAAAAATTCAGAGAGAATTTGATCAACGAAGCGATCAATCTCCATCTCTAAATTCCCTTTTGCTCTTCGTCTAAACGAACGCTGATGATCTCCGGGAGAGAGACGCGCCATGAGAACCGATCGAGCCACAAATACCTATTCAAATTTTCTCGAGAAAATTCCGAAATTTTTTCAGTCGTTTCCGTTTCTACAAATTCAATCGATGTATAATTATCAAACCAGTCAGACCCGGACAATCTTCGCGGCTTTGACCACGGGGTTTTCTCTCGCGA
>Dhingra_Pear_16_GATCAG_L001_R1_001_paired_trimmed_paired_merged_contig_35639 ---NA---
TAAACTGGAATGATTTCCAGTACTATAAAATAAAGGCAAACAGTAAACTGAAATGCTTTCCAGTGCAACTTTCAAATTTTTTTTAACCTTTTCAGCCACCGGATTCATAAAATTTACAGCTCTAAACTTGCCGCCCAAGTAGAAAGACCTTCCTTTTATCTCAATGGGTGCAATTAGTTTGGCATGGGCATGGGCTTATCCATCGGTCCAAGTCTTAGAGGTCGTCCCAGAGAATCATAAAAAACATAAGGAACAAAAAATGGAATGAAAACAAGAAAATGAAAGTCATTTCTATGTTGAAATAATCGAGTATGTCTATGTCCAATGACCTATCAGTCCAAGTTGATCTTCTCCCTCCCTCCAGCTCGGACTACAGTTACCTTGGTTTTCATTTGACGGTGAATCCTTTGAAGCCGGCCTTCATTCTTCTTCACATGGCTTCTTCTATGACACCAGTATGCACAAAGCCGATTCCAGCGGTTGGTTCCAGTGGCAGGATCTCAATTATTTTCTTTCAAGGGCTTGCCGAAAGAGGACAGAACCTTCAACAGATGTCCACCAAAACCTTAGACCTCTCTCCATAATATTTTTTGGTAAACGTTTTGGCTCAGTTTCCTTCTACCAACATCGAATTTACGACAGCAACGTAGAAAAAAACTACCATCAATCCCACCTCAGCTTAGTCACTTTAGAAATCCAAAATCATTTGGTTGGTTTGATGATAGAGCTAAAAAATAAAAAGGAAAGAAGAGAAGAGAAACATCTTATTAAACAGATGCACCTTGCCAAGAATGACTACCTATTACAACTCTTTAGATACAAAAACCGAAAAATTTAAAGACAATAACTCGTCTCACAGTTAGTCCTCAAAGGAAAATTTGGATAGATTACACTTGAAAGCAAGGAAGGTAACACTGACTTGAAATAAAAAGCTTAAACGAAAATTTCTAATATGCTACTTTAATTGTTCAAACAGAATCCAGAGTATTCAGAACAAAACAAAACAAAACAAAAACCCAAAGTATGCACGTTGAGATCAGCAATTAGCTATAAAATGCTTGAAAAGTCTGTCAGATATCACCCTACCAAACAATTTGAACTCCCACACTCC
>Dhingra_Pear_16_GATCAG_L001_R1_001_paired_trimmed_paired_merged_contig_35643 ---NA---
CTTTATGTTTGATGCAACCTTTGACCTGCCATAAAATAAATAGCATGTGACACAACATAGAAAGTTAAACGAAACAATAGTTTGGCGTGTAATGCTTTACTGTCATGCTCATGCAAGTGGAACCCACATATAATTCATTATACGAAACCAGCTATTTGTCCTATTCCTTGCAATGCCTAATGAGACCTCTCACAGTTGCTTTATTTGACACTTATAATGGAGACTATTAACTTATAATGGAGACTATTAATATGATAAATATGCGCATACCATTTAAACAAGAAGCTCAATTTACCCTCAAGGATATATTAGGAGGAAAAAACGGTGGTCAACATTAAAACACACCTGAGCAAGTTACACCAGCTTCATAGGCTGGTCCAGCTTACAATTAATCTTTCCAATTCTCATAAATGATTCACTTAAAAGTCCACCTGGTTACTGATTCGATGCCAATTAACGTCCAACATATTCAGTTTGATATGTAAATGTTCCATTTAAACGATATTTCATTAATACCCTTTTAATTCTTTCCAAATTTCTACGTTCCTTATGTAATTCAACTATTGTCTCTGAATGAACAGGGTGAGCATGGAAATAATTGACCACTTAAAACGATACAGAAACTCAAATAGAGAATGAAGTTTATGGAGTATTTTTTAAGTTTCTTTTAGGTGTTTCATGGAATGCATGACCATGTTTCTTGGATCCTTTTGTTTTCTCTAACAAATCCTGTGTTTCTTATCCCTTAAAAAAAGGAGTGTCTTTTAGTTAACTGGAACAGTGTTTCATGGACTCCGAGTCCACGTTTCTTGTATTCCTTGCATTTTCTCTAATAAATTTCGTGTTTCTTATCCCTTAAGAAAAAAAAAGGACTGTATTTATGATAGCTGGAATATTGTTTCAAGTTGAGCAAAGCTAACCAAAATTCAAGAACTTGTAAACTTAGTTAATTCTCACATGGTCCTTGAGATTTGCATAACTCCTCATTTTGGTCCCTAAGATTTTGAAATCGATAGAAGTGGTCCCCGAGTTTGTCCACCATCAATTATTTTGGTCATTTT
>Dhingra_Pear_16_GATCAG_L001_R1_001_paired_trimmed_paired_merged_contig_35644 ---NA---
TTTCACTTCCAAGACGTGGAGGGATTACTACGTTTGGTACGGCTCGCGATGGATGCTATCAGCCGTTAAAAAAGGCAAGTAGTTGTGGGATGATTCAACCCTAGCAAAAGGTCTATTGGTGAATCCTTGGTCTCATGCCTTAAGGAAGGCGGAAAACGAGTCTGGTCTTGATACTTCTGCTGAACTGCTCGGAACATCTGTTGAGCGACTGATTGTTTCTCTTCATGTTTCAAATACAGCGAACGCCTAGTCATTTTATTTTATGTGGTCTCGAATCTGCTTTCTAGCACTGACCAATATCATAGTTGTATATAAGGACGAGAGAACCGAGTTCTAAAATCAATAGGGGGTTTGTTTTGAGTCCCAAAACCAGAACTTACAGCTTTGGAGATTCTTTATTGTTGAGACTGTTAACTTATCTTGATAATTCGTTATGTTGAACTTTGTGGAGAAGACTGGCAGCTGCCAGTGTGTGCACATACTATCTGATCTTGATTCAACAGTTGGGACCACACCGACACTGTAGAAAAGGGTGGAAAAGATGGAAATCGTAGGTTGTCTTCACTTTTGTTGTAGTTAGGATATCTTCTTTGCGTTAATAGAGACGAAATCAGATGAAAAAGGAAAAAAAAAACATTATCAGCGAATTATTATCACTGTTATGCATGTTAGCTCGAACCTGCTGCGCTTGCCTGAGTTTCTTTCCTCAAAGTGGCGACAATGTATATATACTAATCATTGAATCGGGATTATTGAAGAATCTGCACGTGTTTCCGTCTGTAAAGAGAAGGGGATCGGTTGGATATTATTA
>Dhingra_Pear_16_GATCAG_L001_R1_001_paired_trimmed_paired_merged_contig_35650 ---NA---
AGAAAAACGATAAATAAAATGATTATAAATATCTCATTGTTTTACTAAATGTTTGAAAGGTCAAACAGAAATTTCCTTTCTTTTATGTGCCTTGCTTCATCTCCACTTTCCTCGTCTCTCTCCCCCTCTGTTTGCTCTCTTTTCACTCGCTCCCCACCTTCTTTTAAGCTTTCCTTTTGCTTTTTCCTCCACATTTTGAGTGACAAACAAGGACACCACATCACCTTCATCATATCCTGTCCTTCTGATAGCAGCAACCACAGTTCCAACCTCTCTCCTTCCTTATTTGTACTCAAACAAAGCCACCCACTTGAAGATTTTCCCAAGAAATTTCTGGGTTTTCTTTCCCACTCCCTACCTTCTCACCTGGATCTTCACTTTTTTCTTGGATTCAGCTCCATAACCCTCCTTGATTCCATGGAAAAGGG
>Dhingra_Pear_16_GATCAG_L001_R1_001_paired_trimmed_paired_merged_contig_35654 ---NA---
ACTCTTTCCCTACACGACGCTCTTCCGATCTTGAAAAATAAAAGTTCGTGCAGCACTATGAACACAAATAAAAAAGATTTACATATAAACCCAGTTCTTCCCTTTTATGCACCTAAATACACAATCATTCCGTTCTGTAAAAAAGTTCGTTCCACAATTACACTGGGAGCCCTTCTTCTCCCCAGTCGTCATATAATACACACAACCTATACGGAGTATAAATAATTTCTTGCAATCGGCTCTCGTGCTAAGCCAAGA
>Dhingra_Pear_16_GATCAG_L001_R1_001_paired_trimmed_paired_merged_contig_35655 ---NA---
ATTGCCTTTCACAGCTTTTTTTTTTTTTTTCATTTATTTCATTGAAATTTGAAAAATAAAAGTTCGTGCATCACTATGAACACAAATAAAAGATTTACATAGAAACCCAGTTCTTCCCTTTTATGCACCTAAATACACAATCATTCCGTTCTGTAAAAAAGTTCGTTCCATAATTACACTGGGAGCCCTTCTTCTCCCCAGTCGTCATATAATACACACAACCTATACGGAGTATAAATAATTTCTTGTAATCGGCTCTCGTGCTAAGCCAAGA
>Dhingra_Pear_16_GATCAG_L001_R1_001_paired_trimmed_paired_merged_contig_35656 ---NA---
TGGCGCCGCCTGTAAGTAACTCTTACAAGTCTTTGTATGACTAGTTGTGCAATTTTCAGTCTTTCTGACGCCAAAGCTTTTTTATTTTCCTATGTTATCTTCCCAAATCAATTAATTTACCGGAATGCAATAAATGTCTGATCTATTGGCAACACCTGTTCGCAATTTTAAGAGCTTTATGTAACTCCTATTTAACAAATTCCCTCCCTAGTATGGATTTGTTGATTCTTTAACGATGATAAATGCACTGAATTTACTTCATCCTCTTGCGAGTAATGTGTTTGTGCGGCTATGTGCAGGTACTGTATGCGATGGGGTCATTTA
>Dhingra_Pear_16_GATCAG_L001_R1_001_paired_trimmed_paired_merged_contig_35661 ---NA---
TACACTATGCAATGCAGTATTATCACTGTCGAAAGCATACAGCAGGAGAAAAGAACTGGTTAGTTTGATCAAGGAAAGGGAGAAAAAAAAAATGAAGCCAAACATGGGAGTTACTAGAGAATGACAAATTAGACAAAAATAATTTCTTCAGATTCCTAGCACAAGGTTTACATTCTTTTTTATATGTTTAACTAAACAAGTTTTACATACATTAGATATGAGAAAGCTTACTATTTATGGCTTTGAATATGTTGCACATCTTG
>Dhingra_Pear_16_GATCAG_L001_R1_001_paired_trimmed_paired_merged_contig_35671 ---NA---
TGTGCCACAACTCAATCTCTTCTTAATCGGTCATAGTAGAATATACTGACCTGACCCACCCTTGGCATCTCTGTCCACGATGGTCGCCGGACCAGACTGAAACCAGACACTAGAGATGCCCCCGACCCACTCCAACTTGACCAGACTTGACCCCAAACTTGACCCTCATCAGAACTTCTGCTCCATTCAATTAAAAGCCCCTTCAGCTAAAGTTGAATCCAC
>Dhingra_Pear_16_GATCAG_L001_R1_001_paired_trimmed_paired_merged_contig_35675 ---NA---
CCAACTGTGTCGACAGTTTCTTGCTTCTTCTGCAAAATAGAACAGAAAGATACAATGCCACAGAATAAATGCACTGCTATCATATCATACACAAAATTTCTTCTGGTTGTACTCATACAAAATGAAATGCAGGAATCTCTTTACTCTTATAGAGTGATAGAAGGGTGAAAAATACAAAAGGAAAGAGGGATAATATATAGCCACCTCAGCAGGTGCTGAAGATGAAGCTTGTTGCATTGATGAAG
>Dhingra_Pear_16_GATCAG_L001_R1_001_paired_trimmed_paired_merged_contig_35678 ---NA---
TATACTTGTTGTGTACACACCTAAACAAATTACCAAAATTGGTAAAATTAAAACCGGTGACCAAGATTTCGTTTTACCCTAACTAAAAACCCCATTAAAATTCATACCGTTACACTTGAACGGTGAAAAATCATAAGTAAACGAAAACATCAATATTTATGGTAGATTAAGAAAACATTCCATCTAACGTCTTTCAGTCTCTACTAATTTATTTAGAAAGTCCTGAGTTCAAATCTCGTGAACGAAAGTTGTTAATGTATAAAGTAAGAAATAATTTGTTTTATTTAGGAAGTCTTGAGTTCAAATCTCAAGTTCTTGATATATAAAGTAAGAAATAATTTGTTGGGTAAGAAATATCAAAACATGGTAACAAGGGAGAGGAACATACCATCGATTTTCTGCAGCAATTTC
>Dhingra_Pear_16_GATCAG_L001_R1_001_paired_trimmed_paired_merged_contig_35685 ---NA---
AAACTCCATGAATGATCAACCTGTTGGCTATTTGCATTTTGCAGGCAGTCAAACTCAAACACAAGGCAGACAAAAACATATACAAAAGTAAAACAAAGTACATATTAGAGGATCAAATATCTCCTTGTACATCCAACTAACAAAATTAACAAGACATTTTTTTTTTCATTTTTTGGGGTCTTTTTCGGATACTAATATCATTCTTACATTGAACATCGACGAACTCAGAGGGTTAAAGACTAACCGTTAAACTGAGAAGGATCACTGTCACTTTTTTGGCCATCGAATTAGTGAAG
>Dhingra_Pear_16_GATCAG_L001_R1_001_paired_trimmed_paired_merged_contig_35686 ---NA---
CTGTACGGCACATTTCTAAGTGGTAGTGGATTCAACAGATTCAACACTGCCACGATCCACCAACATTCCACATCAGGATCGATGACCAACAAATTTCTTGGGAGTTTCCTACCATTTCAACAATCCAGACTTTGTGTAAAGTTTTGCAACGCGTATATTTCCCTCCTCCTGGTTATGGTTTTCTAGCATCTGACCAGTGGACCAACATTTGTGTAGCTACTTGCAGCCGACGAATTTGCTACTGACACAATTGCAACTTGTAATCCAAATGTAAACATATA
>Dhingra_Pear_16_GATCAG_L001_R1_001_paired_trimmed_paired_merged_contig_35688 ---NA---
AAGCACAGAAACCTTCTGCTTGAACTGCCCACGCTATGAAGTTATTTAAGCAATTCATATTTCGCTAAAATACATGTGTGCATGAAAATGCGCGCACAAGCTTTCAAAATTTTAAACATTAGGACTTGCGTAGAGATAGTAGTCCATACTAGGTAAAGGCAGAAGCTTGAACATTTTAAGAGCTTGAGGGCAAGTTTGGCAGGACAACATATCATAAACAGTTCAAAATTCAACTAGGTAAACCATAAAGACCACTGACGATTTTTCCTGGCAATGCAAGGAGTGACAACACTGGTACGTTTGTAGCTTTGTACCACATACGTGATTGGAAAGGAGGAAAGCTACATCAATTATTTGATCAACCAAGGAGGCTATGAATCACTTATTAGTGAACTGTAACCATTGTATACACTACATCTGTTTCTCAGTACTGCCTATTTATTATTGTATTTAATCGTTAATAGAGGTAGTACTAGTTTGAAGTGTTTATCATACTGATTTATCACATATTACTTAATGTTCTTCAGTATTCAATAATTGTGTATTTCATAAGATAAGATCAATGTGCTAATTACCCTGAATGTCATGTTTCGTGAAGCA
>Dhingra_Pear_16_GATCAG_L001_R1_001_paired_trimmed_paired_merged_contig_35693 ---NA---
AAAAAATATGTCAACGATAAATTTGGTATGTAAGTGCGGGGCATTTTCAACTTTTGGCCTCTTGTGAATGTTGTCAACTCGTGCCAATATATAAGGCAACACATTTTCTTTGAGATCAAGTCATCGTTTATTGTTTTCTCAACTGTGGCTACTTGAGTATACAACATAATGTGGGACAACTCTCTCTCTTGAATACCCTCTACTTTCAATATGCGATGATCAGAAATTACCGGCTTTTACTCTTCCGCAGGAGGGTC
>Dhingra_Pear_16_GATCAG_L001_R1_001_paired_trimmed_paired_merged_contig_35695 ---NA---
AATGAGTGGTCAACCTTTTCCTCCTAGACAATCAGATATACACATAAAACAATGTGAATGTCACAATAAAATACAGTTGAATCCAATATATATCATGGTTACACTATAGTGGGCACAACCATTAAAAAACTGAAATAAGTATATCTTTAAAATCAGAATAATTTGCAACTATGCCTCCTTTTTATTCACGATAGAATTGATCTTCATCAAAGTGGTAACAGATTTTAACATATGTAGCTGACCGGCAACATACCACTAATCGACCAGCTGTCTCACATGATCACGTCCCAAAAAGTGGGATCCTATCCCCAAATGATATTCATACTATTAGTAGCTAGAACCTGAAGGAAGGAGTTGAACCTATCCCCATCCAGTACCCAGAGATTAATATTCACCTCATTCATTCTCACCTTCCTTTTCCCTGGCAATGCAGGTTAGAACCAGGCCTAACTTTCACTCCATAAGATTTATTTAAATGAGCATTCACAGACAAAGGAAATTGTTCCAAAGAGTGACTCCAGCCAAAATCCATCTCTATCATGGCCTCAAGCTAAGAAAGCCCCATTTGACAAACTTAAATCAACAAATATTATCGAACCTCTATACATAATACGATTAATATTTTGAAAAATAGGGACCAGATTGCAAACAAGAGACTCGTCTACCTTACCTTTGTAATTGTATGCTAGGTGTGATATCTTTAATGCTACCCGATAGACAAGATCTAAGTAAGACATAAACGACATAACTCAAACCAAAATCATACATGACATAATTCAAACCAAAACGTACCTTGTTTCAACTGCACCAAAATATTCATCATAGAAAGGGGCGAACTCATTTCCAT
>Dhingra_Pear_16_GATCAG_L001_R1_001_paired_trimmed_paired_merged_contig_35700 ---NA---
CGAGTGCCTACGGAAGTGAGTTTCTAAACATTATTTGTTTTGTGGGTCAATTTTGATACAACTAAGATTTATGTGTGGCTTGTGACTTCTGGAAGAACTCCATTTTTCATTTTCCTTTGCTCAGGCCTAAAAAATATATACATGTAAAGGTGTTCATTATGTTTAGTTTTCCTTAGAAAATTGTCAGTATATAGAAGTCAGTGTGCTTCAATTGAAGAAAAACATTAATTGCACCTGTGGACATTGTTGCCTTTTAGGTTCGATGGATATTGTATGAGTGGCCGGTGAGCTATTGTGTGCATATATTTGTACACGCATGAATGTAGGTATGCATATTCATGAACGCATGTATATTAGTATATTTGCAGCTGCAATTGCTATTCTACAACATAATCTGCACATATCATATTCACATTCATGTGATGGTTTTTCAGTATGCTTATTATGCTCTTGATTATTTGTTTATGCCCTTGCATTTACTGGTGATCAGTTATCTAGTTTTTGTCTTCCTGCTTCACACTTCTCATTCCCTGATTTATCGTCTTGGTCAAGCTTGTAAAGTGACCCGTTCTTTTTC
>Dhingra_Pear_16_GATCAG_L001_R1_001_paired_trimmed_paired_merged_contig_35708 ---NA---
TAATCCTCTCAAACCCCAGTTTCCATTTTTCTGTATTGAAACCTCTCCCTCTACTTTTCATCAATTTCTCACATTTTCTCTGGTTATTTTCTTACCCGCCAATCACCACCATCAGCAACCCTAACTCGCTTCCACCTCCCAACCCATCTCCAGTTCTCAGCTCACAAACACATATGCAGCGTCTGCAGTCTGGATTTGTGTGCGAAGTGTAACTCTTGCATCTTGGGAGGAGTTTAG
>Dhingra_Pear_16_GATCAG_L001_R1_001_paired_trimmed_paired_merged_contig_35714 ---NA---
CTTTGGCAGCTCACCCAAAAGATATATATGTCTGGACTCCTTTCTACTAGTCCACAATAAAGCTGCAACTCAAAACTCAACTAGTCAACCTTACACCACCTAAAAATACATTTTTAGAAAAACGGGTAAGCATAAAATGCCCAGTAGGGGTTTTTCGGTAAGTCTGTAGTCATTCAAATTCTTGGTTCATGCCGAAATATGATAAACAGTAATTCGAAATCATTCACATCCACTACTGTGTAATCCAACAACGGAAATATTGTCTAGAAATGGTTGGAAATAAACATATTGTAGGAAAACCAAAGCTTCAGAGCACTAGTAGCTTTGATAACAACACGGTACACAATACACAGTTCAAAAGCATTTTCTTTTGTTATAAGAACAACGGAGCCATTATCTTTTAAAGAAAAATAGCACAACTAATCACAAATATTTTCTTTTTATCCAAAACAAGTGACT
>Dhingra_Pear_16_GATCAG_L001_R1_001_paired_trimmed_paired_merged_contig_35716 ---NA---
CTTATACATCGCCCTGTACAACTCAGAAAAGATCCAGAGTGGATTTTAACAGGAGGGCAATCTGGTAATTTCAAAATAAAATTTGTCATCACCCTCTTCCCTCTGCCTAATTCACTGGTTCCGCCCTCTCCAATTATTGCTGTCCTTTAGGCAAATACATATATCCTTTCAAAGCTAGCAAAGATGCTCATCAAAACGCATAAACTTAATTCCCACCCATCCCACTAATCACCACCATGCCTA
>Dhingra_Pear_16_GATCAG_L001_R1_001_paired_trimmed_paired_merged_contig_35720 ---NA---
AGCAGGTGCTTCCTAGAAAAGCAGTTTTTAATAAGAACACGAACGTGCTTCTAATTAAAGCGCTTCTAGCAAGAACGATTATGAACGAAGTGCTTCCTACAAAACCAGTCCCAAAACGGAAAAACCTCTGTTGATTGCCAACACAAATCAGAAAAACTAAAGGGAAATGAAAAACTAAGCTTGATTATTCATAACCCAAATGAGGAGTCAACACAAAACTAAATTTTACAAA
>Dhingra_Pear_16_GATCAG_L001_R1_001_paired_trimmed_paired_merged_contig_35739 ---NA---
CCTCATGCCTCCTGTGCAAGTGCCTCCAGAACGACCATGAATCAGATGCAATGCAATCTCATTAGGATATGCATATATTTAAAGGGTAGAACAAACAAAAATAAGTAATATATATAATGCTCTCGAGCACAAACAAAGACTGACAGGAAAACAGATGTCTGAATACAATTTCATGCATTTAGTATGATGTCAAATAAAACAAACATGACATGGTACAACACGTCAACTGAACCCTGTTTTAGAAGAACCAATGCACATTTCAGAGTGCATGTACATGCATTAAGACATTCAGATAACAAATACAGTAGTAATTAAGAAACCATCCTCACAATTTCAAACGCAGAACAAATAGCAGACACCGAAAAGAAAAGAAGAGAAAGAAGCTACAAGAAGTCGTCAAATGAATCTAGAGCAGTGACACTAAGACTCAAATTAAATAGATTTCCAAGTCAACCCAGTAGCTTCATCTAGGAACAGAAAAACAAAGCATGCAACATAAAGACATCTATTTCCAAGTCCCTCACAATATTCTCCTAATAAGCAAAACCAAGGTACCTTCTCCTGGGTTCCTTTTAAGCA
>Dhingra_Pear_16_GATCAG_L001_R1_001_paired_trimmed_paired_merged_contig_35744 ---NA---
AATCAGGTCATTAAGATTTTAGCCTAAAAGCATTAAGCATCCAAACAAACATGGGAACGTATATAAGCAACGATATATCCTAAAAAAACTCCCTACAAGAATATTGACATTACAATTTACGGTTCACCCTAGGACCTCCATTTGATCATTGTCTGAGGCGACAACATTAGTATCAAATGCATGCTCTAATGAAGCCTAACTTATGTGAGACACCAGAATTTGTTTCAACATAGGAAGGCAACATAATTTATGTACACAAATATAAATAAATAAAAAGGCTTAAGGAATATGCTCTTCTGTACAAGCATGGATAGAAATTTTTGGACTGAGTTGCGACCACTTAAACCAATAAAACATACTGGACAATGTAGACAGTACTACATAATATAATAGAGTGGACAACAGGGATAAAGAAATGGTACTTATTCAGGAAGCTTGAAACATC
>Dhingra_Pear_16_GATCAG_L001_R1_001_paired_trimmed_paired_merged_contig_35747 ---NA---
TTGTTACAATTAGCACGGCCTGCAAGTATAGGCTAAAACACCACAAAAAATATTAAGGGGAGTAGTTGCTAATGATGCCATCAAACACACATCAGATACAAAAAAAACACATTGAAACATATTAAAGTTTTGTAAACATGTTCAAAAGAAATGGATTCCCTCTTAAAGCTTGAAACTTGTCTCCAATATAAAAATAAATGAACCTCCAACATTCTTAACAGAATATATACTTCTCTAGTTATTTGCCTCTGCTTAGTTATATCTTCAGGA
>Dhingra_Pear_16_GATCAG_L001_R1_001_paired_trimmed_paired_merged_contig_35748 ---NA---
CATCCTTGAAAATTCTTCAAACCACGAGGAAGAAGAGAAATAATGCCATCGTTCATCAGTCAGTTGACAATATCGTACATAAGAAACAACTTTTTACACAAAAGTTTCACAGGTTTAGATTAAATGCTATTCTAAAACATGCACAAGGGGTGCAGTTGGATTGGAAATTCTAATCCAAACCGAACATTTCCGATTCTGAAAATTTCTGAAAGATTTGGATGGCAATTGGAATGTACCTATCCAAACCGAAATTCTGACATTTCTTAAACTTAGTACTATAAAAAAACCATGCGTATTCTTATTTTATCATGTTTATTGTTATATTTATATCATACACTCACC
>Dhingra_Pear_16_GATCAG_L001_R1_001_paired_trimmed_paired_merged_contig_35749 ---NA---
TAGTAGCTGCCTATATTTATCGAAGGTTGGTAAAGCATATTACATCTTTCTCATAGTTATATGTTAGAATGTTTGACCTTGTGTTCTTTCTAGAAAGAACAAAAGTTTTAACATTGTGATCAGATCGGAAGCCAGCAATCCAATGCTAATCCAGAAAAATTTGGGAATCAACTATTAGTTCCAATTTGGGATTATCGTAATTTATCGGAAATTTCGGAATCGGTTTTATCTCGGAATTTACGATCCGGATCTCCTACAGTTTGCAAAACTTTGAAAATTTTCAAACTTTTATGTATCTACCATTCAATATTTTTTTTTCCGAATTTTTGCTTGTAGGCTGTTAGGTGAGTGTATGACATAAAATCATTGTGGACAAGAAAAAATAGTACGTATGATTATGCTCTTCATTTTTAATTTACAATAGGTGAGTGTATGATATAAATATAACAATAAACATGATAAAATAAGAATACGCATGGTTTTTTATATAGGAAGAGCGT
>Dhingra_Pear_16_GATCAG_L001_R1_001_paired_trimmed_paired_merged_contig_35750 ---NA---
TTCCTAATAAAGATGTCAGAAGAAAATAACACAACTATCAACTATGGCACGATCACCTTCTACATCTTCCAAAAAGAACAGAATCAATCATTTAAAACAGCTGTGAACAGTCGTCAAGGAAGTAGGCCACAAAGTATCAACTGTACTACAGCTCAACCCAAAACTTAAGATTAGGCCATTGGAGTTTTCCTGAAAAGAAGAATTACATAGCAAACACACACATGGGCGTGTGCACATATATTGGAACATAAAAAGTTTTAAAACAGATAACGTAATGTCAGGACGGTGATTTTGCCCTGACTTGACTTCTTGGGAATAAAGAAAGAATTTCGAATGCCCGTACGCAGGACCATTGGCCTGACCTAAAAACAAGTGATACGTCAACTCTGAACCCACAATTTGAATCCACTGAATCATACAGAATCAAACCACGCATTTATCATATGGTACAAAGAAG
>Dhingra_Pear_16_GATCAG_L001_R1_001_paired_trimmed_paired_merged_contig_35752 ---NA---
CTTGAAGTGAAATTTAGCTTTCTACTAATTAAATTAACGACAATAAACTCATCTAATCCATGCCAAACCTACACATCAACAATAAATTCGAGCATACTCCATCAAGACAATGGAGCATCAAATCGATCAAAACGAAAATTAGTCAAACCAGATCTAATTTGCACCGATCAACAAAGTCAACCCCAACAAGTAAACACCAAACACTAGCTGGTAAATCGATTCGATGCAGCAAATCCCAATTTCAACAAACGAAATGAACGAAACAATACAATGTATACAAAGGTATATATTAGATCTAGTTTTGGGTTTGAGAGAGAGACCTTGGAGGAAAGGGGATGCAATG
>Dhingra_Pear_16_GATCAG_L001_R1_001_paired_trimmed_paired_merged_contig_35753 ---NA---
AAAAGAAATAAAAAGTCGATTTAATAAAAAAACAAAAAGGAAATATAAAAAAAAAAAGAGTCTTGAAACCGATGCCTGCATTCCTACAAAGAAACAGGTCTAAATCGACATAATTTTAGAATTTAAACATTATCACCATACTAGTGCAGAATGGAAGCAAAAATTCCACGCAATGTACTTCGATTACGGTAAAAAAAAACAACAAAAGATAAGTTTC
>Dhingra_Pear_16_GATCAG_L001_R1_001_paired_trimmed_paired_merged_contig_35755 ---NA---
GTGCCTTTCTGAGCCTCAAGACCTGATTTCAGAAAGTAAGAGACCATCAATACAGTACATAATGATAATTGAAAGAAGAAAAAAAAAGTAGAAGCAATGCAAATTCTGCCATATATATCGAAACAACATAAGCTTATTGAAACAACAATCTAACAGCAGAAACTATAATTAAGCAAAATTAAGAAATGCCCATACAAAAACAATGGAATTGATCACATTCCTGTCATGCATGGCATCAAATTTCACATCAATTACTGTAATTCAGTGTCGAAGTGGCGATGACGATTAAGATATGGGGAAAACCACAAATTTTCAAATCATTACTATAATTTCACATCAATTACC
>Dhingra_Pear_16_GATCAG_L001_R1_001_paired_trimmed_paired_merged_contig_35758 ---NA---
ATGGCTGTCATGTCACTAAGCTCCTGCATGGCACAAAACATACGATATGTTTCAAAAAAACTAAGCAAAACCATATGGCATCAGATAGTGATATGATAAACCTTTTCCCTTTTTTACTTTCCACCGTGATTGTCATACATATTTTTCTGGAATGGAACTGAACAATAAACTCCAAGCGTCAAAACACACTATTAGGTATCTCTACTAGTTGAAATACAAACCCACACT
>Dhingra_Pear_16_GATCAG_L001_R1_001_paired_trimmed_paired_merged_contig_35764 ---NA---
AAAATAGTGAGTTATCCATTCTAATCAAATTCTTGAACGATACAAGGTCATAGAGTTTGCAGTGCGAAGTCTCGGTTTTTGGTTGAAGTGTGTTGTATCTCCACATATGGGCCCGCTTTTGTTTTCCTTTCTTGGTGAACTTTGAGCATACTAACACAGCATTTTCAAATCTAACCTTACCAGCCTCCCATGCTTTCACAAGGATATTCTCAAATAGCCGTCATCATCCCGGTCGACGCGAAGTACAAACGGATACCATGGAAGAATATATGTTGAACACCGCAATCGTTGAGTCCACAGAAGTATGACAAATTGTGCCTTCATCTCTGCCTCTCTTCTTGCCTTCCGTTTGGCATCCCTTGCAGCAGCATCAGCTTGGACCTTCTCCATTATCTTATCAAAACCAGGAATTGTTCGCTCCAGTTTCTG
>Dhingra_Pear_16_GATCAG_L001_R1_001_paired_trimmed_paired_merged_contig_35769 ---NA---
ACGTTTATAACAATCAACGTTACTGCCAACATCACTAAAGAGTGAACAAGTAGGACCTTTTTTTCTGTCCAACCATTTTAGTTGGCCTGACTCTATGTAATTGCCTCTGATTACAGAATATTCTGATTGATATGGAAAGCATAGATCCTCTGAAAAAAGACCGGAATCATTCATACCTGTCGACTTGACCTAAAAACGCATCCACAA
>Dhingra_Pear_16_GATCAG_L001_R1_001_paired_trimmed_paired_merged_contig_35772 ---NA---
TACCCTTGGCATCCTGAAAGTAAACGGATTTACATTATACGCATTCAATTCTCAGTTTGCGGATGAAGTTTAAACAACCTACAGCCCCTATAGCACATGTCACTTTTGCAACTCAATCCCATCAAATTTTTTTGGGTCAAATTTACAATAACCCAAATTCATTTTCTATTATAAATAGTAAAGGCGATATTCTTCACTAATCTACGCTACGTGGTCGGGGTGGTTTGCACCCGGGACAAAGCGGATTGAAGAGGATGAGCCTAACCACAAGGGCCACCCACCAATGCGATCAGAACCCAGATTCTAACATGATCAATTAAACCCAAAATAGATTAAAGAACGGACCTTTACATAAATTACCCGAATTCTAATACAATAGGGGAAAGCCAAGTCAATCCCCCTAATTTTAACATTTTTTTTT
>Dhingra_Pear_16_GATCAG_L001_R1_001_paired_trimmed_paired_merged_contig_35773 ---NA---
TAGTAAAGGCGATATTCTTCACTAATCTACGCTACGTGGTCGGGGTGGTTTGCACCCGGGACAAAGCGGATTGAAGAGGATGACCCTAACCACAAGGGCCACCCACCAATGCGATCGGAACCCAGATTCTAACATGATCAATTAAACCCAAAATAGATTAAAGAACGGACCTTTACATAAATTACCCGAATTCTAATACAATAGGGGAAAGCCAAGTCAATCCCCCTAATTTTAACATTTTTTTTTTGGACAACCGATAGATTTTGTTAGATCAGATGTTAGATTAGCCACCGACGAGATTTGAATCTATGCCGTCCTGCTAAACAAACAAAAATCCCCAATCCCAAATGGAAAATGAAAATAGTCAAAATTGA
>Dhingra_Pear_16_GATCAG_L001_R1_001_paired_trimmed_paired_merged_contig_35774 ---NA---
TGTAATCCCTATTTAAGCTTGACAGGACCAAAACAATTTGAGGTTGAGAAGTATTTTTACTTTTAATAGTGATACACAGCTTTAATCGCTGAAAATGGTGGAATGGAAACCTAGGAGAGGGAATGAAAAAAGAATTTGATAGAATATCGGGGTAGTTGTGGGAGGTTACTGGGAAATAGATAAACACTACGTCTCCTTTTACACAAAACTCCCTAGACCAATAAGCAGTTCCACAGGGAAGCAGTTCAACAACAGTCACTGCAATACCTATGCCACTGAAAAATACAGAAATTCCTCA
>Dhingra_Pear_16_GATCAG_L001_R1_001_paired_trimmed_paired_merged_contig_35777 ---NA---
ATTTTTTAACTCTTGAGGTTCTCTGCCAAACCACAGAAGAAGTAAAGGAAATTAATGACTTAAATCCTAAATACCGACAGAATGATAACTGATGACGCCACTAAATTTCTCCACATTCATTCATAATGAATCATGTACATCCTAAAGATGCAATGTGTCCTAATAGAGTGACCGTACACATAAACCCGCTAAGCCTTCGTTGGACAGATTACCTAAATCAGTGACGGCGCTAGGTTTAGGATCTTCAAGAGTTGGAAAACATGAAATGCATCAGAAACTAGGGTACATTCGAAACCCATATTTTCTTGGTGAAAATGAACAAGCACTCAGAACCGAAATTCCTTAACAACGATGTTGAAGCCGCAGTCTCAAATGTAAATCCAAAATCACCGAAAACAGGAGAAACGAAAGAGCCTCAATAAAACCCAAACAACAGACATATTTCTTCTTCCTAAACCCTAAAAACAACCATTTTCTTTCGCTTTCCTCTACCTTTTGTATACAATCCCAGAACGAAACTATACAAACCAACTAACTCAGTAAATTCCAGTAAAGTTAACCGGTTTTCAAATTTGTAAAACGCAAGGGAACCTGCAGCTGCAACATTAATCCAAATTTTCCCTTTCATTATCTCCGAAAATCCAATTTAATTTAATTAACAACAATATCCACAATGGCAGCTAGGGTTTTTCTGCAAGCTTGAAATTTGACAGCAGAAACAACCAGAACGAATACATCCCGAAGGAAATGGTGATTGTTTCCGTATGCTAAAACCCTAAATCAAATCAAAGCTACCCACATATTCGATCGCCAATCAAATTACAAATCAAAACTGAGAGAAATTTCTAGAGAGAGAGTAAATACCTGATCCGGGCGCCGCCGGATTTAG
>Dhingra_Pear_16_GATCAG_L001_R1_001_paired_trimmed_paired_merged_contig_35779 ---NA---
CAACCAGGGTCAGATTCCGCCGGCTTTAGATTCCATCGAATCCCGGCACTTATTAAGCATTAATTTCTTCCAAAAGTAAATGCAATGCAATTACCCATTACAAATAAGAAATTACACACAATTATTTACTCACTCTATATACAATGCAAGATACATTGGCACAATTATTAAAAAAAAAATCCAGGACTCTCATGGATTGCTCAATTCAGCAACTTGAACAGTAATTACAAAAATGCAATCCAAAAATTTCAGAAAAATCATAAATCTTCAATGAGTGGGAGAATTAAAGGCAGCTCAGCTCAACTCAGCTCACCAAGAAATTGTGATA
>Dhingra_Pear_16_GATCAG_L001_R1_001_paired_trimmed_paired_merged_contig_35789 ---NA---
TCGAACTAATTGAGCTGATTTTCCACGATTTTAACAGCAAGATACAAACTTTCTCCCCCAAATCACAATCTTTCCTCCATTTTTTAGCAATCAAGCAGAAAAAAATAATCGAAAACAAAAAAACCGAACCAAATATTCAACACGCACGAAACAAAAAACCTAATTGCAGTGTTCTCTTTCTAGAGCTTAGTGAGAAATGAAAGGAGAGCTGAAATTTTCTCGGGAAAATTTGAACTTTACCGGAAAGTAGCGGATTGGAGAAGGC
>Dhingra_Pear_16_GATCAG_L001_R1_001_paired_trimmed_paired_merged_contig_35790 ---NA---
TAAACTTTCCAAGTACTCTAATTAAGTCCGAGCTTGCTTCAGAAGGCAGTAGACCAACAATTACAATTTAGGGTAACAACCCAATTATGCTTTTAGTGTCATTGATCTACATTGACACAAGGCAACAATTCATTCAAGGAAAAAAAAAAAGGGAAACAAACAACCACCACCAAGCCTTATCCCACTAAGCGGGGTTGGCTGTCTGAACACTCATGATACATGCATCAGTAGTTCAAAGGTAGAGAAAACGAAAAAAAAAAAAAATCCAACCTTCCAATGAGAAGAGCTGTCAATG
>Dhingra_Pear_16_GATCAG_L001_R1_001_paired_trimmed_paired_merged_contig_35797 ---NA---
CTGCACAAAAGAAAAAGTACCTCACATGACATTTCGTTGTGTGGCCCTAAACCCTAAACCATGAAGCTAGATGGCATATGAAAAGGTAAGAAACATTTGCAGTGGGTCTCGCGAGCGGAAAGTAAAAGCAGACAGACACAATACGCACAGAAACATTGCGTAAATAGTAAATACTGTAATCGGTCAAATGGAAAGTTGGAGTACACACTACTAGGAATCAAATTTTGTTGTAAGGAGATTGGCATTAGGGCAATGGCATAATGATATTGCCCCTGGAACCTGGAGGAGCGGAGCCATGGAAGGCGGGGCTCCAACAACTAAGCTAACTATGTTACTTTGATTTCGGCATTGGGCAATTTGTATAAATTAGGAAATTGAATCGCCTAACAACTGATATCGACCTGTCATTTCATAGTAATGAA
>Dhingra_Pear_16_GATCAG_L001_R1_001_paired_trimmed_paired_merged_contig_35801 ---NA---
AGCCCTCATAACCTCGGGCACCAACAAAAAAGAAAATGAAAGAAACCCTCACGAGCAGGAACAAGTCTTCTTTTCTTTTAGACTCAAAATCGCCACTATAAATTAACACTTTCATATACACCCTACAAAAAATGGTTTGACCAAACCGCACCAATGACTTCCACGCTGAATCGATGCTGACGGGCCGCTGTAAAACTTTTCACATA
>Dhingra_Pear_16_GATCAG_L001_R1_001_paired_trimmed_paired_merged_contig_35802 ---NA---
TAACAAAAGGCAAATTGGATCCTCGACAAGCAAAAAGGGGAAAACGCAGTCGTCTCAAATGATTGTGAGTGAGAGGCGAAACTCCAGCGATTTGTTACCTTCATCCATTTCTTGGCGACTTCACTTTCTCTTTCGGCTGCCTTGAGTCGTTAAGAACCCACCATAGTCAAGATCTCCAAACCACGTTCTTCCGCCCCCAACCCCCTTCTCTCTCTTCTCTCCCGCTCCGTTGACCTAGAACATCCGCCCGGAGAACACCAAATCACTTTCTCCAAGTCCCAGATCCGTTCGTCTCCAGCCCCAATTCCACAAGTCAAAG
>Dhingra_Pear_16_GATCAG_L001_R1_001_paired_trimmed_paired_merged_contig_35805 ---NA---
GGTATTTCTCAGAGAGCTCCAATACTGCAACCAGTCCAAGACGAATTAACATTCTAACAAAGATAATTTCCCCATAGACTTATTTTGATTACTACAAGTAGACCAAATTAAGAAATGTTGTTCTCAGAGATCCAACTCATCTATCAATGCACCAATTGATCAAAATGCTAGGAAATAATCTAAACAACATTATTGAACAACCAGGCTGTGGGAAAACTGAAAATTTTTACACATACGCAACAGAAGGAGACAGCTCGACAATTTTTATATCAGATGGATCTAAAGTGACCATCGACATACAAGACAAACAATATATACTTAGAAAAACCCAAAACATTCAATCCAATTAAAGTAGTTTTGCTAAATCCCAACAGCGTCTAATTAATCATGAGAATCAGAGTCAGACAAAGTATCACATTAACAGACTTTAGCCACCAAGTTTGCTAATAAA
>Dhingra_Pear_16_GATCAG_L001_R1_001_paired_trimmed_paired_merged_contig_35806 ---NA---
AGGTTGAAAAAACACAGACCTCAATAAAAAATAAGAATAAAATTGAAGCAGATGAGGACAACGTAAAGAAAAGAGAAGACGAGAGGAAAAGCAAACGTACATGTGATTTCCTGCTATGATACGTTTCATGTTCCGTCGTCAAGATTAACAGATACATCAGCTGCCATTTCCAACCACCGCAGAGAAAACCCACTTCCTCAAACTCTCGGATTTTGCTTTCTGGGGGAAAGTTTGATT
>Dhingra_Pear_16_GATCAG_L001_R1_001_paired_trimmed_paired_merged_contig_35826 ---NA---
AACAGAGGAACCTCATATGATAGGTAACCAATGGAGAAATATGTAAAGCTTTCAGTAGATTATTATACTAAAGGATCCAACAGTTCTTTACAAACCAACTAATAGAATCTTTTCTCTCAAACTCTCATACATTTTCTAGTTTATTGATACTTACCAGTCACCCGACTTCGCAGAGGCCTGGACTGGCATCATTTTTACTATATCATTCTTTGTTCTTTGTTCTAGGACAGCATCGAAATTTTATCTCACAG
>Dhingra_Pear_16_GATCAG_L001_R1_001_paired_trimmed_paired_merged_contig_35834 ---NA---
TCTACTTGGAGAAATATAGAACTGGACTAAAATACATGCAACGTTCCAAAAAATGAAAGCTTCTAATTTACTAAAATTTCAAGATCTGTTAGTACAATACACTTGCGATCAAGGTAAGCGAAAAGCTATATAAAAGCCGAAACATAGAAACCTTCTCCTTAAATTTGTTATTCAGCAATCCTCTTTCCAGAGATGCCAGAAATTTCTGCACAAAACACCTCTTAAGATCCTCCCGTGTAACGGTTTCG
>Dhingra_Pear_16_GATCAG_L001_R1_001_paired_trimmed_paired_merged_contig_35839 ---NA---
TTTATTTAAAATTAAACACAAACAAATACCTAACCAAAACTGACTGCACAAAGAACAGACACAATTAGTTAAACTTTCAGACCCCACAAAGAAGATCTAGAGAGGAGCCTCGTCCAAAATTCAAGACATCTTTTAATTTTGAGACGAATTTCGGGAATTTATCACAGTTGCATACGTGGATCTTTTATGCTTTGCAGTTGTCCTGATGGCTTATTTGGGCTCTGCCAGCTTTTATGCTTTGCAGTTGGAATCATTGGGCCTTTTCAGCTGCATCTTGGTAACTATTCATAGACAGAAAATAGTCCGGTACGGTACTTAACACTTCATCGATGACAAAATCAACAACTGTAACGTCCAAGTACCAGCAAGTACATTGATTCAATAATATTGACGACTTAGGACGTCTTCAAAAACCAAGCAAAAAGTGCAGTCAATAAAACAGAAATTGTCTAACAAAAATGAAAAGCTACTGGAACATAATCTACTGCAGGTTCATACTGATCAACTCCAAGATAAACATTATGAATCAAAATAAACTCAGACAGTCGATAGTAGCACTCAATAACTCGTCTTCATATAACGTCTAACTCCTCAACTGCTACACCTCATAGAACGAGATGGCCATTA
>Dhingra_Pear_16_GATCAG_L001_R1_001_paired_trimmed_paired_merged_contig_35840 ---NA---
TGCTGTTCCCACTCACTGACCTGCACAAAAACGTCTCAAAAACTTATATCATATTTTTGTAATCAGGTTATTCTTTTCGACTTCATTATTTTATTAATATTCTAACCATAGAAGACTGCACTAGCGAGCTGTTATGTGTCGGAACATGATGAAAGAAAGGAACTGAGGAGACAACTACCAATGATATCACAACGTAAAAAACTGGATTACCTGCTGCACGTTGGGTC
>Dhingra_Pear_16_GATCAG_L001_R1_001_paired_trimmed_paired_merged_contig_35844 ---NA---
ATCTACACAATTTATTATATAAGGGAAAAGCAAAATGCGTAAGATCAAATAGCGTGCAGCTCCAAATTTGATCAACCATTTAATCGTTTATCCGTATGAACTGAATCCAGATCATCATTTACATAGAAACCAAAATTAATTATAAGGAAAAGAAATAACAATTTTACCTTCCTGAGAATAAGGTCCAGAAGCTCTGCCCCAGCTTTTGAGTC
>Dhingra_Pear_16_GATCAG_L001_R1_001_paired_trimmed_paired_merged_contig_35845 ---NA---
ATAGCGCTATGTTGAGTGCTTGATGAATAAAATGTAAGGCACACAAGGTCATCAAAGTAACAAGCACCAAGTGCTTAGCTCCAATCATCACAAAAAAATTTAAGCACATAACCGGCTGTGGCAATTCGGCAAGTATCATTATCAGTCACAGTCACCAATAAGGCACCGACCTCAAAACTATATACATCGTTATGTAATGGACTGTCTTTACAAGTTCACTGACTTTCGGTATCCTCAGCAACTTCATCTCTTCAACTAGTGAACGAGTACAACCATAATATTGTTTGGCATCCAGTAGAGACAAAGAAAAGCGGAAAAAACAGAAAACAAAAAACAAAAAAATTATCTTAAATAATAACAATCTTTGGTATTACAATTCTACCTGGACAAAAGGGTACACAGAACCCTTGACCTATCACTGTAAAATAAAAGGCTAGTAGAAGTATGATTCAACATAACCTAGTATCCCACTAAAACAGAGAACATTTTTGCATTTGACGGACAACACCAGATTTCAATGACCAAAACATGATATATAACGTAAAAGATTGACGATATATACTTGAGCTAAACAAAATGTGACAGATATGGTTATTTTGGTATGCACTCAACTTTTCTGTAATTGCATAGTTATCCGTTAAAACACCTATAATGCAGAATCCGATCAATTTTTAGAAGGCAAAGTTATCCAAATACTTTTAGAAATATGCACTCAAAGAAATAGTCATCATCCACATCTAGTAATAAGGAGAGATAGCGAACCTAAATTCTTGTGCTCCTTTAAAT
>Dhingra_Pear_16_GATCAG_L001_R1_001_paired_trimmed_paired_merged_contig_3585 ---NA---
CAAATTCACACAATCCCAAATCCCCAAATCTCCCCCATCAATCACCAATTTCCCACAAAACCCCAAAAATTCCCAAATCAACTCAATCACCAAATTCCCACAAAAACCCAAATCCCAAATCAACTCAATCAATCACCAATTTCCCACAAAAACTCAAACCTCAAATCTCAATACTTACACCAATAAACAATATAGCAAAACAAAAAACCTAACCCTAATTTCAACACAAGTAACTCTAAAGCTTATATTTTGAGCTACAAAATGCAAAGCGGAGAACTTTTTTTCAGCTGAAAGATAGAGGGTTTGAGGAACAAGAAAACAGTAAACAGATGCAACCTTAACAAACTGAAATCGAAAAAATCTAGGACAAACCAGTTCTCCAGTCAACGATTCAGAAGAAATGACTGAGTTGGTTCCGCCAGTTGCGCCTGCTTCGGA
>Dhingra_Pear_16_GATCAG_L001_R1_001_paired_trimmed_paired_merged_contig_35851 ---NA---
AATTCACACACACACACAATGCATAATAAAACCAACCTGAAGGAAACTTTAGTGCTTAATAACAGTACAAGAACATAATTAACAAAACGACAATACGACGTCGCTGCTAGAGTAAATCTGTCTTTCTTATTTCAAATACAGAGACATCACAAAACCCCCATACATGTTACTTCTACCGGAGTAGGACTGGTGCTATCAGATTTTCACTATCTTCCGAAGATGGATTTGAACCACCAG
>Dhingra_Pear_16_GATCAG_L001_R1_001_paired_trimmed_paired_merged_contig_35855 ---NA---
AGCAAGAAAAATCTGAGTTCGAGGTCACCTTTCTCTATGCATTTTTTTGTCCTGTTAATTTTGTGGTATGTATTGCATAAAGGCTTTGTTGTCGTTGAATTGCAGAAAGGATTGCTTGGTAGGTTTGAATGTGAATGCATTTGTTACAGTATGTTGCTAACATTGCCCATACTTCTGTAGTGGCTTTTGTGATCTGTGAAAAAGGTTGTATTGCTCGAGTGTTCTTTATTATTTCCATAATAATTGTCTAATTTGTTTGTGTTCGGACATTTGGTCTGGATCTTCTCATTTGTATGTAGTATGACATTCTTGTACAGATTTGTTGTCCTTTTAAAAAATTATTACTTTTCAGATGCATTGAATTCATTTTGTTATTTGTTTTAAACTGAACTTTTAAGATTTCCTTTTTAAACATTTAAGAATGATGTTATGAAGGATGTGAGCTTTGTCTGCTTATAAATCTTTAGTTCATGAACTTCTTTAGTTCACGAATTTTGTTTGTTCTCAGTAGTAAATTCAATTGTAGTAAATTTGCCTTTTATCCTTTTCATTGGATCCTAATTACAAAAACAGGTAGTGCTCAAGAATGCTGTTAC
>Dhingra_Pear_16_GATCAG_L001_R1_001_paired_trimmed_paired_merged_contig_35857 ---NA---
GACGCTCTTAAGAAACCTTAAAACCACCGTGTTTCGACAGGCATCCCCCCGGGTTCAAAGCAGTAACATCGAGCGACAAACAACCGGTGAGACAGCAAAATAAATCAAACGTATTCAACAACATGAATGAAAACAGAACAAAAATAATCGATATCAAATTTTGAACTGAGGGGTTTAGAACCCCGAAAGGTACTCCAATTGTTTGTTAGTCAAAACAAATAGCCCAAAAAGCAGCAACCGAGAGTTCCACCAGAACGATTCAGACACTTATCCGATGCCAACCCCTGTTATAGCTTGTTGAACAAGCGACCGAATTACATAAACAAGTTGGGCCTCGACGCCTTGTATGTAGTCTTCAACT
>Dhingra_Pear_16_GATCAG_L001_R1_001_paired_trimmed_paired_merged_contig_35861 ---NA---
ACAACAATAACAACAAAGCATTTTCCCACTAAATGGGGTTGGCTATTTTTACTACGAGTTTCGTCAAGATGCTAAATATGGTGCGTCAAACCTTGACTGATACGAAAAATATTACACCAGGATTATGAGTGGTGAGAAAATCACACTAGGAACCAAATCGGAGCCGCACCCGAAGGCACAACAATTTTGTACATGCACTGGCCGCGTCACCCGTCGCACCAAATGCGTTAACGTTTGCAGCCTTACAAACTCAAAAATTACTCTCTAATTCAACAAAACATATAACGTTACAGAAAAAAATAACAGCAGCCATGCTTTTCATACATTCTTTTA
>Dhingra_Pear_16_GATCAG_L001_R1_001_paired_trimmed_paired_merged_contig_35862 ---NA---
TGGTCATTCAAGCATTACACAGAGGACCCGGTCAATGTGTGAAACCCTAACCCTAGCCCAAAATCGAATCGCTGGCTTCAGTAAAGTGTTGGGGTTTTGGGGAAGAGAGAGATATCAGACACCAGAGAGATAGTGTGTGAACGACCGGTACAACGAGAAATCCCCCTGTTTGAGGTCATAATTACGACGAATGCCCTTTCGCTTTTGTCTCGAGTTTCCGGGACAATCAAACGCACCGTCCCATGCCATCACCTGGGCTT
>Dhingra_Pear_16_GATCAG_L001_R1_001_paired_trimmed_paired_merged_contig_35866 ---NA---
CATCTTGCCAGCTGTGATCTGGCCTGATAACCAAGGTAACTAAAACCATCAATATATCATATGATTAAATCAACAAAAATCATGAATAATGGATGTGCATGCTTGCCCAATAAGTATTTACAGTTGCATGACAAGGGCACAAGGACTGGAGAATTACAAATCATCTGCAACTAAATCAAGAACGTTGAATGGTTGCAAATGCGACTGCATGCACATGGAGAGAAGATCATAAAGAATTACAAGGCATATCCATATCAGGTGTAGTACCATCCTCCTATTTTGTCATCATCCCACAATAAACTCACTTATCAAAGAACAGTTCTTTGCCACTAAATTAATACGGGGAGGTTGCATGTTGATGGCATAAACCGTGGCATTCTAATTAAAAGTGAAAAATGAATGATTCTGCTCGAAAAAGAGGAAGGAAAACCAACTTCTCCAAAAATTGCATATTATAATCCATTTAAGTACTTATTTTGCTTAATCCGATGATAAGTTAACAAAATAGGAACCTTAATTTCTCCAGTGGAACACAACCCAGGTCT
>Dhingra_Pear_16_GATCAG_L001_R1_001_paired_trimmed_paired_merged_contig_35868 ---NA---
TCTAACAAATCACTCTATTAGTGTTGTATGCATCAATAAAATTTTCTTGTTTGTTTTAGATTATAATTATATCATTTTTGTTGGATTAAACTATAAATTATTATGGGGTGTGATTCTAATCTTGTCATCAACAGCTAATGTCGTGCATCCATTGAAGTCTCAATAAAAGGAATTAAAAGAAGGATACAGAAACGAAAAAACAGTAAGACAGCCTCATCGCCACCACCGCTACCAGAAGCCGTTAAATCAGATATTGAATAGCAACCGTTGATCAGGAGGCGATTGATCGTCGTGAGCCATGGAGGTCCGACCCAATCAAACGGCCGACAACTCATCGGCCACGC
>Dhingra_Pear_16_GATCAG_L001_R1_001_paired_trimmed_paired_merged_contig_3587 ---NA---
TTCCATCTACAAACCCGCAAAACCCTAACCCTAACCCTAGCATCTATATAAACAAAAGATACAATTTCTCCGCAACCCCAAACCCTCACTCCAGCCGTTTGCTTACTCTCCTCTCCCCCTCCCCTCAATTCTCACAACCCAAAACCCTCAATCATGGCAGAGAGACCAGCTGAGAGAGGCCGCGGCGGATTCGGTCGCGGGTTCGGTGACCGCGGTGGACGCGGTGACCGTGGTGGACGCGGACGCGGACGCCGACCAGGGCGCCGCGAAGAGGAAGAGAAGTGGGTCCCAGTGA
>Dhingra_Pear_16_GATCAG_L001_R1_001_paired_trimmed_paired_merged_contig_35880 ---NA---
ATGCTTATTTATTGAATGACGTAGCAGTATTTGATTGATCCAGTGTCGCTCCACTTAAACCTTATTTATCAGTAACAAGATGCACGTTGACACGTCATTTGGTGAATAAATTTGAAGACTCCCGAAATATCATTTCATTATTAGAGTGCCTTTGTTGCTGCAGAACCTTGGCCGTGGATTCCGGTATAACTGATCCCAAAGTCTCG
>Dhingra_Pear_16_GATCAG_L001_R1_001_paired_trimmed_paired_merged_contig_35894 ---NA---
GCAGAACCGAATCAGAAACTCCAGAAACGCCCAACGAAAAGCAGGAATTTTGTGTGCGAGAAGATTGAGAATAAGGAACAAGTATGTGGAAAATGTCAGAACCGGAACCAAGAATTAGGGTTTTGTGAGGCCCTGAAGGAGCAGAGGAGAAGAGAAGGACGTCGATTGAAGACATGAAAGGAGAGGGAACTGAGAGATTGGTGAAGGGAGAGAGCATTTACCGAAGAAACCCTCTTCAAGAACCTCCTCAACAAACCCTAACATCGACTGCACAGAGAGAGAGAGAGAGAG
>Dhingra_Pear_16_GATCAG_L001_R1_001_paired_trimmed_paired_merged_contig_35898 ---NA---
AGAAGTGTTGGCTCCTCAATCCACTGCAAATACAGACTTGCATAGCAGATTTAGAAAAGAAGCAAATAATACTATAGTCAGCAAAGAACATTAACTAACAACTGTAAGAAAAGCGGAGTTGTAATTATTCTCTCAAAATTGCAACTTTCTTCATTCATCGTTTGAATTATTCCAACACCAAACATTAGCAGATAATTGATCTGCATCCATTTTTCATATGGAACCTCCTCACTATTTGGCAATTAACAAAATGTGTTCAATTCCGCAGATTTTAAACATCAGATCATCACAATGACGTAAACCATCAAAGAAACTCAGACCTTTTACAGACCCATATAGCAA
>Dhingra_Pear_16_GATCAG_L001_R1_001_paired_trimmed_paired_merged_contig_35899 ---NA---
AGAAGTGTTGGCTCCTCAATCCACTGCAAATTCGGACTTTCGTAGCAGATTTAGAAAAGAAGCAAATAATACTACAGTCATCATAGAACATTAAATAACAACAGTAAGAAGAAGAGCCGAGTTATAATCATTCTCACAACTTTCTTCGTTCTTTGTTTGAATTATTCCAACAACAAAATTTAGCAGACAATTAATCTTCATCCACTTTTCCATAAGCAATCTTCCCATTATTTGGATATTCACAAGCAGATTTCTGACACCAGATCATCCCAACCCATTAAAGAACCTCACATCTTTTACAGACCCTTATTAAAAATTTCCAAACTTGGAAACTCCCATAGCGAAAACCACATTGATCATCAGTAAACTCACACAGAGAAACTAGAAAATCACAAGTTCCTTAGATAAAACTCGATAATTTAAAACCCCATATACCAAAATCTCATTAACAACGAATCCCTAAAACAAATTAAATCCTCCAAATCACAATCAACAGCCAAATCCAAAAATAGAAACTAACAGAACCCAACTAACCTCATTGCATTGAAACTCTGCACTG
>Dhingra_Pear_16_GATCAG_L001_R1_001_paired_trimmed_paired_merged_contig_35900 ---NA---
CATGAAATTACAGTCCTTTTCCGTAGGATGGGTTGGTTGCATCGAAAATTCTTCCTACTACCAAGTCCGAAGCATGAACTGGAGAACAGTTTTACATCAACCACATTGCAAGTTTACTTCGGCATCTGATATTAACTAGTTTCCCCTGTGCACAAAGCCTTTCCAAAACAAATCCCTTGCTGGTTATGAGATGATATGACAAATGCTTCATGTAGCTAACTCCAATTTT
>Dhingra_Pear_16_GATCAG_L001_R1_001_paired_trimmed_paired_merged_contig_35905 ---NA---
TCTAGACGAAGTACATCAACAGCTCAATCCATGGGTATCTCAGGTGATTCAGTTGGCAAAGAAAATGTAGCTGATGCTCTATGTTTATCAGCGGACCTTCTTAACTTTTGCAGTTCCGATTAATTAAGAGACAAATGTTATGGTCCTTACTCTAGATTTTCCTCTTTTTTTCATTTGCATGAGAAATTCTGTAAAAAGTTTACCTAGGTGCCTCCTTGATCAAAAATCTTTTGGGTGTCATGCAATGTACATTAATTGAGGTTTTGCAATTTTCCATTTGAATAGGTGAACTTTAGTGTAATGGTTTTATTTGATCCTATAATACTCTTCTTTTTGGTGCATGCACGACACTTAAACAATACGAGAGTGAGTGAGTTTTTACTGAGGAAGTGCACCTGTTCAAATTTTTTTGGATAGTAACTATTGCAGAACAAGTTGGTACTTTTATTAACATAATGCCACGCACAAACAGATTACAAGGGTGTACAAGGAAA
>Dhingra_Pear_16_GATCAG_L001_R1_001_paired_trimmed_paired_merged_contig_35906 ---NA---
CTAATAAATGCGCTTACGAGCACAAGTGTTTTGTAGAGAAGCGCTAAGCACAAACAAGTGTGGAATGTAGATAGATAGCATGCTCTTGCATGAGTATATACATAACAAATAGTACACAAAGAAATCTGTATCCCTAACTCCCCCATCCACGAAACAAGACCTACCTAGTAAGTCCTGAAAACAAAAGTATAAACAAAATAACA
>Dhingra_Pear_16_GATCAG_L001_R1_001_paired_trimmed_paired_merged_contig_35913 ---NA---
GGGGGGGGAAAAAAAAAAAAAAAACCTCACTTCTCCCCCTCCCCCTCCAGTTCCAGCACAGTGTGGTCATCCCAAAGTTGGTCCAGATAAACAGATAGATGGTAACAAGTAGCGATATAGAAAATGAAAAGTGTGATTGTTTTCTATCTTTCAATGTGTGTTTTTTTTTCCTCCAACGAAAAATGCATTTAACAAAAGTTATTACAAACAGACATGGTAATTACATTTTACCTGCTGAATGCTCTCGTTATTATGG
>Dhingra_Pear_16_GATCAG_L001_R1_001_paired_trimmed_paired_merged_contig_35914 ---NA---
CCTCCTACAACAACTCTACATAAACCAAACACATAAGTAATCGAAAGAAACAACGAAAATTATATTACTACATTGATCCTTCTACCTCTCAGAAGATCTTCAAGAGGTTTTCAATTAAGAGAATATAAAAAAAGATAGGTGCAGCAAGCACCCCGATCAAAACTAAAAGCCCGCTACATCTAGTACATTGATAAGCTAAGTTACCCCCATAGGGCTTAGTGCTAGCATACCTTA
>Dhingra_Pear_16_GATCAG_L001_R1_001_paired_trimmed_paired_merged_contig_35921 ---NA---
AAACACATATTTTTGTAGACCAATTTCAACTCTTGGAGTAAGTCTTAAAATTTACCTTCCCCCCCCAAAACACCACAAAAAAACCAATTTCCTTCCAACCCTTGGGGCAATTTGGAGTTATAGGTTAGAAGCTAAAATTGGGCCAAATACCGGCCAAACAAGTGGGATGGATTAGTGGTGTGCTCCACATGTAAGAGTGGAAAATCGGAGGTGAAACCTATTCGCCCAAGCCCTA
>Dhingra_Pear_16_GATCAG_L001_R1_001_paired_trimmed_paired_merged_contig_35926 ---NA---
AAATAAATAAATTTTGGGATGTGACCGTCACGTGAGACTTTTTTTCATGTCGCACTTTATATAATCAAGTGAAAAATGTCACTATGTAACGGGTGTATATCGCATTTTTTTTTGCCTCACTCGTTACGTGACCTGGTCAGTAGATGAGTGAGATAAAAAGAATGAGATCTACACCTCTATAAGTCAATCACACAGTGTCATACAGAAAAAGTTAAACTACATGGCATTGTGGTGATTGGCTTCGTATAATTTCATAGTAACGTTTCTGTTGTAAGTAAGTTTCCAGGTCACGTGTAAAAAT
>Dhingra_Pear_16_GATCAG_L001_R1_001_paired_trimmed_paired_merged_contig_35929 ---NA---
ACATGGGCAGGTTCAACGTCATCCCCTTCTATATATAGCTTGCCGACCCATCTTATTCAAACCCCATCAACATCCTCACTTAAAAAGAAATTAATAATTTAATTAATATAAGAAGACTGAACTACCAATTATGGTGCCTGAACCACACACAGTTATTTTTTTGAGAAGAATACCACACACAGTTATTATGCCTATAATAATGCATATTAGGGGGCAAAAGGGGAAGGTGTTTTGAGGATCCTATCACAAATTCAAACAGGAAGCACATTATTGAAGGCTTTCAAAAAGC
>Dhingra_Pear_16_GATCAG_L001_R1_001_paired_trimmed_paired_merged_contig_35930 ---NA---
ATCTTGGTAAAATTTCCTAAGCTCTATGAATTGGCTTATGCTATGAAATTTCTGTTTCCTTGTCATTTACAATATGGCCGTTTGCTGATCATTTCATCTTTATCTCATATTTTTATGAAAGACAATCAACCGTCAACTAGTATTTTGGAGTAATATGTGAGAGCTTTTCAAAAGCCTTCAATAATGTACTTCCTGTTTGAATTTGTGATAGGATCCTCAAAACACTTTCCCCTTTGCCCCCTAATATGCATTAGTATAGGCATAATAACTGTTTGTGGTTTAGGCAGCATAATTAGTAGTTCGGTCTTCTTATATTAATTATTAATTTCTTTTTAAGAGGGATGTTGATGGGGTGAATTAGACAGGTTGTCAAGCTATATATGGAAAGGGATGAGCGTTAAACCTGCCCACGTTCATGTTTTCTATCTGTCAATATTGGGTTGTGTATTGCGTGTAAACTTTAATCGGAATATGATAACCTTATATTTGCTTTGACTGCAGA
>Dhingra_Pear_16_GATCAG_L001_R1_001_paired_trimmed_paired_merged_contig_35935 ---NA---
ACAATAAAATCATCCAGTAAGAAACATACCCCTTAATAGACATCGTAGTGTTTTAAGGAGAGTGAAAACTCAAATCCGATCTTCACACTTTTGCATGCACTTTTATTTTCAACATAACATGATCATCAAGAAGTTAAATGAAGATAACAAATTAAATTTATGTTCATTTGCTAATAATGAAACAAGTAACAAACATACTTCATAAGTGACGTTTATTTGCCCCAATTGTCAAAACCACAGCTCTCCTGCAAGGCATCAAAGAACAAACCTCTTTTCCTTGAAAGCGAAAACAGTTAGGATTAAAAAGGAAAAATTGACGGGCATAGTTACAGTACAAGAAATCAATCCAATGCAATGAGACAAATCCGACAAAATTCACACTAAATGCCACATGAATTTTAGTTATTGAAATTTTGAGAAAGACCGAAAATTCATCATAATGAAAATCTGCTTATCAATGACAGTGCACAACATTGTAACATTAGATTCAGAAAATGGAGTTTATTGGTTTTCATAGGAAGCATTGTAAGTTAATCCCAAACATTGAATTCATGCTTCCAAAATCAACAAATTCTACAACTGCAAGAGAAACCCTATTTAAATATCTTAAATGCCAAAACCAAAAACTGCCCTTATCTGCTGGAAGATAAGATCCTACCATCTTCTCTGTATTCTCCACCACAGGCGCATTCCCATATATAGATATAGATAGGAAGCTCACCATGGGAGGATCACTTTTCTCTATTGGGTCGACATCTAGTTTTGGCCAAAACTTGGCCGGCGAGTCCGGTTTGGTTGTTTTATAGAGAACAGAGAGGGAAGAGACAAAACTACAGATAAGGAAATATGAAAGAGATAAATATGAAGGATGTGTGTGGGTTAAGGGGAGAGGGAGAGGGAGAGAGGAGAG
>Dhingra_Pear_16_GATCAG_L001_R1_001_paired_trimmed_paired_merged_contig_35936 ---NA---
GACAAAATTCACACCGAATGCCACATGAATTTTAGTTATGGAGATTTTGAGAAAGACTGAAAATTCATCATAATGAAAATCTGCTTATCAATGAGAGTGCACAACATTGTAACATTAGATTCAGAAAATGGTTTTAATTGGTTTTGATAGGAAGCATTGTAAGTTAATCCCAAACATTTAATTCATGCTTCCAAAATTAACAAATTCTACAATTGCAAGAGAAACCCTACTTAAATATCTTAAATGCCAAAACCAAAAACTGCCCTTATCTGCTG
>Dhingra_Pear_16_GATCAG_L001_R1_001_paired_trimmed_paired_merged_contig_35939 ---NA---
TACTAACACCTTCATTGTCACCTGCATACCTACCATCATTACTAACAAATTCAGTTTTTTTTTTTTTTTTTTTTTTAAAATCATTTTCATATAAGTCGAGGTGTCCGTATAAAGATACAGGTTCTTTGGTGGTACTGGGATATTTTTGTTTTAGGAAATACAAGTAATCTCCTTTGTAGCTGTCCCATGATGATTCGTCTCAAATTAGTATGCTTATTATGATACATGAAGCATTGATTGGTTTTTTTTCTTTTTGTTCTTTTACTTTGTGTATATTCATAAAATAGATTGATTCTTCAACTGAAAGTTAATTGGTTTGGAAATGACTAAACATTCAATTGCCAGATTTGTTAATTGATTTGCTGATATGTAGTGCT
>Dhingra_Pear_16_GATCAG_L001_R1_001_paired_trimmed_paired_merged_contig_35942 ---NA---
TCCAAAATCGTCCGATATATAAAACCCAAAAAAAAAAAAAAAAAAAAAAAAAAACGAAGTGTGTTGCTTTAGCTAATACTCCAATTTTACCCTGGATATACCACAAAGAATTGCATCACTCCTGCTCCATATAATTTTAATATTTTACTCTAAAATTAATCTCATAAGAAATGGCAATGCTAATACCACTTAGGAGTTTGTCTTACATGCTTGGTAATGGTATCACTCTGAAGGAAGTCCACCAAGGACTCTTCCACTGAGAGAATAAACAGCCGTTGCCAAGGTACCTTGAAAGTTGAAACAGCCGCTGCTACACCTGTAGCTACGAG
>Dhingra_Pear_16_GATCAG_L001_R1_001_paired_trimmed_paired_merged_contig_35954 ---NA---
TTATAACCACCATCAGACATTCAAGTGCCCGCAAATTCAGTTGTTACACCACCCACTCAATGATCAAATAAAATCCATGTCCAAATTTCATGATCCTGGTATTGACACTTGCAAATGAAAGACGTATTGTTGACCAATTAAAGTAGTTTTTTTACAAGCAGTTGCACTAAGTCTTGACCCCAAGCATAATATTAGACTGTCAAATGATATTTACAAGAGAACAACACTGAACTTAAATACAACTTCTACAAAAGACCAAAAAGGGTAAATTTCTTTCGTCAAAATTTGTAAGAAGACTCATCTGGTAATTGAAAACCCAAAACTGAAAAGAGAGAACTATGAAAAGAACTTCAGTGCAGATGCAAAATTTAAGCATTAAAGGATACTGCCTTGGTACTTCGATCGAGGGTAATATATATCTTC
>Dhingra_Pear_16_GATCAG_L001_R1_001_paired_trimmed_paired_merged_contig_35978 ---NA---
AAAAAAAAGTCACTATACGATGTTATGAAGATTCGAGGACTCAGATAATACTTACAGATTTAACATATAAATCCAAGCATCAAACATACTTATAGAGTAATAAAAAACTGATTCGTCTAAGTATAAAGCTAAGAAGAAGAAATATACGGAGACGTCAAACAGTTGCATTCATAGATTTCTTCAAACCCTAAACCCTGAAGAAGTGTTTGGCACAAAAATCTGCATTTCATGCTATTATTAGACGACAGAAATATACCGGAAATCGGTTTATATTTATAAATCTCTGTATTTTCTTATGTATATCATGTAACATTGCCTCGTGATCCCAATACCAGAAAAATTAATTGTGCAAACAAGGGGAAACGAAACATCAGACACGTACCGAATCAACAAGGGGAATGCACAATTCATTCATCTATTTAAATTCTAACGATCAAATCTAACAGCATGATCTTATCCTAAACGATCAAAACGCACTCGGAGAATGATAAATCGAATCAATTGCTAAAAAAACCCTCGATCAATCACAAATTTTCTCAAGCACAAACGAAATTTCGATGCAATAACAGCATTAGATCCAAATATCATAGATTAGTTAGGCATAATAAGAACAAAAAGGA
>Dhingra_Pear_16_GATCAG_L001_R1_001_paired_trimmed_paired_merged_contig_35979 ---NA---
TTCTCATGTTCTTTGTTTAGCACCTGGAAAACAGATGTAAGAAAATCATAGAGATATATCATTCAATCTGCCAGAAGATATCCAATTAAATTCGATAGAAAGTACCATACTCTAATTCTTTAATAAAGAAATGCAACCGTGACCGCACCCTCGGGTTCCCAACTTTTTTTTATCTGATCTGTTGGGGTTTATTATAAGTACAACATATTAGTAGCATAGCCTTTTAAATTTCCAATCTAAAGTAGCACATTCACAATCTCATCTGTTAAGAGGCACAAAAGGTTAGCACACACAAACCCCCGACTCATATTGTCTGACCTACTGGGAGAAGCGGGGAGTTTGACAAGATTAATAGATTTGCAATTTATTATTTTTCTTTTTTTGAGAAGAATAGTTTCATATCTTTTGGAACGAATTAGGGGAAACAAAAACCTTGCACGGGGCAGAATATTCACTCTTTATATTGCACATGTACAGAAACTCGTGTTCCAGAAAGAAAGGAACATTAACAGTGGTGGTGAACTCCTATAAGGTGTTACTTCAGTTCAGCTCAGATAGAGCTATATAAGAGGGAGGTACAAGGGGATTCTAAACCCTCAGAAGAAAGTTCAAAACGCGTGGTGCGGTTGTATGCGTCTGGTTGACAGAGTGGGATGAAGAGTTAAAAGGGCATGGTTACCTTGTTGTTGATCAAGTT
>Dhingra_Pear_16_GATCAG_L001_R1_001_paired_trimmed_paired_merged_contig_35987 ---NA---
CCCGTGGGTTGAGCCGACAATAGAAAACATTGAACAAACCCTAGCTGCCAAGTTCTCTTGCCGCAGCAGAAGCACTTCCTGACGACCACAAACCAGCCTCCTTGCAACTGCCAGAGAAGAAACCAAACCAAACCCCAAACACAAACTGAGAAGCTGTCGTTGTCCTCAATCAAACCCAACAACGACACACAAGTGGAAGGTGGTGGTGTGAACACCCGAGCCTAAGCTCTACTCACCTTCCGATAAAGCCGTGAACGATGGTGAAACAAAGTAGTGGTAGATCGAATCACAGGTGGAATCGAGAGAGGGCAAAGCCAAGTGGGAGGGGAAGAAGAAGAAACAATTGGACTCATGGAGGGGGAAAGACAGTGGAGGGAAGGATAAGAGGGAAATCGAAAAAAGAGGTTTTTCGATTGTGGCAAAGCATGGCTAAAATTGGGGCACATGGACTGGGAAACAGAGAACATACAAAAGAGGGAAAAGCATGTGTGAAGGGAAATGGGCTGCCACCGACCTTAGCCAAAACTAAGATCGGTGGCTAAACGAGGTGCCGCAGTTGGAAGCACTCAAACAAAGTTGAGGAAACCTCTCACACAAAGAGGAGGACTCACCAAACGGGAGAGAAAAAAACCTATGCACTTGATTAACTCCAACTTATC
>Dhingra_Pear_16_GATCAG_L001_R1_001_paired_trimmed_paired_merged_contig_35992 ---NA---
AGTTTGGGATACAAATACAAATGATGCATCACTACTCTTACAAATGCGAATTGCACTTCAACGAGGAAGCATGGTTGCCATTGCACTTTGACAGGGGCAATCATCTACGCTGTTGTGGCATCAATTTTTGTACACCGCATTGATGTGCGAACTAGTCCTCAGAAGCCACGATCAGCAATTTATTCATAAAAATGACATGGGCAATGAGTCAAATCCTTCATGCC
>Dhingra_Pear_16_GATCAG_L001_R1_001_paired_trimmed_paired_merged_contig_35998 ---NA---
TTCACCCCTATTGCGAATAGTTTCTACAAACATAATACAATTATTCAATTTTATGAATTATCAAACTTGTTCTAAGTAATATTATTTCGTTCTACTCGCAGTCGCAGTGTTGGAAGATAGCTCAACTTCGAATCTCCTTCCCGTCAATTAAATAACGGAAAGAAAAAAGACACCTTATCAAACAGAAGATACACAAACCTTGAACCATATCTTTTCTGGTAAT
>Dhingra_Pear_16_GATCAG_L001_R1_001_paired_trimmed_paired_merged_contig_36013 ---NA---
CCTCTCTAAAATCTTCTATCCATCGCTCTCTCTCTCTCTCTCTCTATAAAAGCTATCTATCCCTATCTATCTCCCTCCCTCCAGCGATTGTTCCAGGTTTTCTTCTCCTCGATGATTCTCAGGCTCCGATGGTGACCACCGACGAAGGCCCACACCGTCGGTTCTGAAAAGCCGGAGACTTTTGGCGCGGTCCACTCAATTTCTCGGCGTCAATCGGTGCTGTTTCTC
>Dhingra_Pear_16_GATCAG_L001_R1_001_paired_trimmed_paired_merged_contig_36014 ---NA---
GCTGCTAAAAGAGTTGTCATAAACCTATGATATGTTGATACACTAACATTACCAACAGTCCAGAAAGCAGAAACATAGAAGAAAACAATATTTGCTGATCCACGTGAGGAAAAACATGGTTCAACATTAGAGATTATCGAACATTCTCCTGTTCGGAGATTATGGTGAAACAAAGGCAGACCATAACATTTGTACAATTCCAATTACGCAAACACAAGAAGCCAGAAACATTGATCTCACCCGTGCATAACAAAGCATTATGG
>Dhingra_Pear_16_GATCAG_L001_R1_001_paired_trimmed_paired_merged_contig_36030 ---NA---
GGCATGAAGGATTTGACTCATTGCCAATGTCATTGTTATGAATAAATTGCTGATCGTGGCTTCTGAGGACTAGTTCGCACATCAATGCGGTGTACAAAATTGATGCCACAACAGCGTAGATGATTGCCCCCTGTCAAAGTGCAATGGCAACCATGCTTCCTCGTTGAAGTGCAATTCGCATTTTTAAGAGTAGTGATGTATCATTTGTATTTGTATCCCAAACT
>Dhingra_Pear_16_GATCAG_L001_R1_001_paired_trimmed_paired_merged_contig_36031 ---NA---
GGTACAAACTAAAAATAAAAATATATGATAAAAAATTTAGCCATAAATATAAATATACTAATTGTAACATTTTTAACACTAAATGAATATATTTAGAAATAAAAAATATTTTATTATTCAAATAATTAATGATGTTATTAATACCAAGGACCTTGATCAAAAAATGAAAATGAATAAGGTTTTAATCAAAGGAGTAGCAAAAGGAAGGATGAGAACCTAATTTCTCTTATTATATATTAGGGTTTAGGTCAGCCCCTGTATGTTTTTATTACTCGACTGCATAGATATCTAATACTATGCATGTAGTATTATATATTTGCATGTGTACATGCATAGTATTAGATAGCAGTAATTCATTACTATGCATAGTATTCGTTATCAATAATAATACGCAAAGCATTAGATATCAATAATACTATGTATGGTATATTAGCATGTATACATCCGGTGGGAAGAGAAGGCTTTTTTCATCCTCCTGGATATTGTATTGGAGAAATACAACAAAACAGGTGGAATTGGCGTAGGATAGAGAAACCTTAATGGATAGTGGCATTCACACACCCATTTTGACCTCCCCATACCCTTGTTAATTTTTTGCCATTGATCTTCTTCAATTTATTCGATCCGATGGCTGAAAATTGAGAGGGGTGTGTGAAAAGTAAAAATAAGTGGGTGGATAGCACCACCTTTTTACAATCTTGGAGTTGGAGCCCAGGTTTGAGTTCAAGAAATTGAGAAACTAAGGCCTGTTTGTAACTATTTCGTTTTTAGTTTTTATTTTTTATTTTTTTGTGCTAGAGATAGAAGGAAAGTTTGTGAGAAAAATGAGGAATGGAGAAGGATGATGGGAAGTGGTGAGAGGGAA
>Dhingra_Pear_16_GATCAG_L001_R1_001_paired_trimmed_paired_merged_contig_36051 ---NA---
CATTCCAGCAGCATTACGTTATGAGCAAAATTTCTTTTACCTTGTAAACATAACGAACTGTTCAAATCAAGGTTTCTTTTCTTGTTCTAAATAGTAAAAGAAATCACGATTTCACACCAGGAAGGATAAATCATACACGATTCATATTGGAGATGCATTCGCACAGCCTATAAGAATATATACATAACCATAATCGGTTGAAAAGAACGAATGGGGTACCTCGCTAAAATCAACATAAATGAATTGAAGTAGAAAATCAATAGATAATTGATTTCTATAATGAGAAACCAACAAAGCTCACAACTAACTGGTAGAA
>Dhingra_Pear_16_GATCAG_L001_R1_001_paired_trimmed_paired_merged_contig_36057 ---NA---
CTGGTCGATCCAGATCTCTCTCTCTCTCTTCCCTCTTTCAAATTTCAGTCCTCCTTCCCCTTCATTTCCAAACCCTAACCCTAGCTTTTGAATTCGATACCATGGCGTCCGAAGAAGCAACCGTGGCCGTCGCGATCGAGACGGTCGAGAATCCTCCTCCCGAGCCGGTCACCGCCGAGACGGCGGACGACAAACCGGCAGACAATCCCGGTAAGGCCAGCAAGGCCAAGGAGCCCAAAGCGAAGAAGGCACCTGCTCCGA
>Dhingra_Pear_16_GATCAG_L001_R1_001_paired_trimmed_paired_merged_contig_36063 ---NA---
CCAGTATTGTAAATAATAGGCCCTGCGCATCGTGAGGCAAACTTCTTCCCTTCCACCTTATTGTTACATCCAGTATCAAAGCATTTCTCATCTCATTAGATTACAAAAATGCAAAAACACCAGGCATCGTCTCATGAGACAAGTAAAGATCCATACGCGTTGTGGTATTTTACAACTCATCCCGAGAGCCCGCGATTTTCCCATGATCGACATAAGAT
>Dhingra_Pear_16_GATCAG_L001_R1_001_paired_trimmed_paired_merged_contig_36064 ---NA---
CCAGTATTGTAAATAATAGGCCCTGTGCATCGTGATGCAAACTTCTTCCCTTCAGCCTTATTGTTACATCCAGTATCAAAGCATTTCTCATCTCATTATATTACAAAAATGCAAAAACACCAGGCATCGTCTCATGAGACAAGTAAAGATCCACACGCGTTGTGGTATTTTACAACTCATCCCGGGAACCCGGGATTTTCCCATGATCGACATAAGAT
>Dhingra_Pear_16_GATCAG_L001_R1_001_paired_trimmed_paired_merged_contig_36065 ---NA---
ATCAACCGACGATGGTGGAAGAAGTTGTGAGGGAATTTGTGAAGGAGAAAGTCAAGCAAATTGGACATTCTTTTTGCTTGTGTTTACGACTAGCTCATGAGTATATTGTGACTTTCGCGTTCCCGACGGTTCTTACGAAATCATGAGTGACTGCTCTCCTTGGTCTTTCCATAACCCCTTCCTGCCTCCAGCTGAAAATCTTAATAGCGATCACGGCTGGTGGACCTCTCACGGTGACGGGACTTGTGCCGCTTGTGAGCACGCTCATCCCTATCCCTCGAGCACCTTTTGTGAGAATGCTCATCCCTATCCCTAGAGATCCTCCTGTGAGAGC
>Dhingra_Pear_16_GATCAG_L001_R1_001_paired_trimmed_paired_merged_contig_36067 ---NA---
GAGAAAAAGAACCAAGCTTGTTGCTGACATCTGAAACTTCTGGGCTCACAAGAACAATGCATTGGCATTTATGAACCTAAAGTTAAACTAATGCATCAAGTGTAAGATTATTATTGCGGAAACAAACATGAACACAAATACAATTAACCACTAACTTTGCGAAACCATTGCAGCTTAAGAAAATAGAGCTCTTCTACACTCGACACTACTGTATGCAATTAACAAATAATGGGGCTTGTTCTTTTGCGTAATTAGTGTGAATGCAGAACCCCTATTATATATCCTCAGTGGTGGTATTTGATTAGGTTACTTCCCATCATGTAATCCTAATAAAATCATATAAACAAATATCCTTATCACCACAAACCAAA
>Dhingra_Pear_16_GATCAG_L001_R1_001_paired_trimmed_paired_merged_contig_36069 ---NA---
TTGTTATTGTTTAAATTGATGGTCTGGGATAAGTTCTTGTTGTATATATGCGGAAATCCTTCATGATTGTTAATTCGTGGCAATGTCGGAGAAGCTAGCTGGTGGCTCGACTGTAAAATTGGCCATTGGTGGTGTCAGTGAATTGGGAATGCCATTTATCAATTATATGCATCAGAATACAACGGTTGACTTCAGTGAGGAGGTGGTTAGTCTTACTTTGCATGTTTGTGAATTCTATGACATAATTCCCTTTAGTTCTTCATGAATGCTAGCCAATGACAGAAACACGTTACCGGGATTTTGCTGTTCCTATTCTCGTGGCCACTCAAGAATGATTTATTATATGGTGGCTTATGCAAAACATGTGTTAGCTTTAGTGGGAGAATGTAAGCTTAATTAGAGCTTATCGCTTGTTTTACACATGCTCAAGGGATTGAAGTCATAAGAGTTTGGGATGAACTATACTTGTAAAGCTATCAGGGAATGTATTTGGATTGATACACAACTATAAGTAGTCTCAGTTTTCAATAAGTTAACTATTCTGATATGGTAACTTTGGTTTGCGGTGATAAGGATATTTGTTTA
>Dhingra_Pear_16_GATCAG_L001_R1_001_paired_trimmed_paired_merged_contig_36081 ---NA---
CAAATTCAAATTCAAAACACAAAAGCCAAATTAAACACAGAATTCAGAATTCACAACGCAAAATGATGCTTTCCAAAACCGATGTGTTATAACCCCACAATATTGACATATAATCTGTATTTGCGTGTAATCACAACATACCAAAAGGAGTAAATACTAAAGAAAATCTCCACAAACATATCCAAGAAAAGCTGTTTTTTTTTTTCTTCTCAATTTCCTTCCCCAGTTATTTTTATTATTAATTCAATAGAAAACAAATCTTCTCAAAAGAAAAGAAGGTGGACAGTGCAGTGGATAAGATATCAACTCAGCTAAGAAAACTATAATTGAATTCACTTACCGAGTCCATCAACTGATATCGCGAA
>Dhingra_Pear_16_GATCAG_L001_R1_001_paired_trimmed_paired_merged_contig_36088 ---NA---
CCCGCTTACCATAACCGTTGCCCATCCCTAGACGGTAAAGACAGTAAACACATACCCGAATCACACCAAGCTCAATCGAACAAACTCATATCCGAAGGTTAACATTACAAATAAAATCAATGGAGTATGTAAATGTTCCCATCATCATTATGACAGCTTATGAAAATTCACATACAATGAAAAGGTTGATGATTAGGGTTGCTCTCGGCTCCTTCTGAATGGGACGACGACTTTATTGCTTCGCCAGTCACAAAGGTTCCGGAAGAGGCAATCTAATTCTGGATATGGGCAAACGCCTGCTCGACGAGCTTCTTGTCCCTTCTCTCCA
>Dhingra_Pear_16_GATCAG_L001_R1_001_paired_trimmed_paired_merged_contig_36096 ---NA---
CACCCAACTTTCAAGGACTCCCCTCTTTGTGATATCTGTCAGGTTAGTACTAGATGCATTCTTTCTCTATGATATTATTGATGATAAAATTACAGGAAAGTGATTTTCGCCCTCCCATTTCCCTCCATGCACTCCTTATCTTTTAGCCTTTGAATTGAATATTCCAAAGATAATAAAGGAACTGTACAAGGAGGAGCGCAGTTGGAGAAAACGAGCCTGAAAATCACTGTATAATTCCAAATTATATTTCGGCGACAAGAAAGTGTTGTAGCTAGTTAATAATTTTTGGTGAAGAAGATACC
>Dhingra_Pear_16_GATCAG_L001_R1_001_paired_trimmed_paired_merged_contig_36099 ---NA---
AAGAGAATGACGAGTTCGGCTAAGCCACGTAATAGACAACCTAATTTAGTATTCGAATTCGCCATCCACGAGATTCGAACATAAAACCTCTCACTTACAAGTGAAGAAGAATACCCACTAGACTGTAGTCCTGAGTGGAAAATAAAATATATATTTAATTATGGGTAAAACTTCACTATTGCCTAGGTGAAGATACAAATACCGTAATCAATTACCACGTAAATTAATTATACATTTGAGATCTGATTTACACCTGTGAAAGACATTGAGATCTGACTTACCACTCAACCACATATATACAACCTAATTAATTATTAAAAACATCCATAAAATTATTGAAAACCGAGGTCGATATTTCGATTCCATGGTAGGCAATAATCAGCTGTGAATTTGGGAATAGAGAAAAGAGAAAGTGTGTTTGAAGTTTAATACAATCATGTACTTTTCAATTGATGAGGTGTTTGAATTGGGAAAAATTAAGGACATATTGAAGCATCAAAACAAAAATGTTTGATTTGGTACAACAATAATCTCCATGGTAATTGGAGTAGCTGGAGTCAAGCCAAAAGGGCGCGCAAAACAAAAAAGCAGATAGAAATGAGAGTGTTTTAAGGATGCATAGCTGGAGATCTATCTTTCATCTATTTATTTTTTTCGTCATATGACTTATAACGAAGAATTTATGTTTTTTTTAGCGAGATAGAAAAATGCAAATATGCAGCCAAAATAACCTAGCCATAAATATGCAGCCAAAATAACATAGCCATAAAATTAAGCATGTAATTCAAACTCAATCCCTACTAATCAAACTCATCATATCCGGCAAAAGCAAGATAAGAGTTTTTATGACATGAACCAGCTTAAGAACTGACCAACGATGACCCAAAAGACTAGATCGCGGACTTGGCCGTAATCAAGTTTGCTACAGCAGTGTGTTCCCCTTCTACACACCCAAACTTCGAATTCTCTTTCCCGTTGTTTAGATTTTTTATCGCTATGATAAGAAAAACGGCTCAATTGAAAGAGTACTGAAGTTTGGGAACGAACCTGAGCATG
>Dhingra_Pear_16_GATCAG_L001_R1_001_paired_trimmed_paired_merged_contig_36104 ---NA---
TTCCATTTATAATTATTCTCCATTTTTATATATTTAAACTACCAATTATCTGCATAAATATTTCATTCCCTTACAACTACCACAACTATATATAAAACATACTTAATAGAGCATGTAATTGATTTAATTACATCATTCTTTAAAAAACCCTTGGGTGGGAGCTGAAAGGATGCCATATTTCATTAGTGCATAAAAGCCAATAATTTTATCCACTGTGATTATTTTTATGATTTGCATTTATTTAGAATTCATAAATGCAGGAAAAGAATTATAGGAACTTAAAATTTTTAGAACAAAGAAAAACTATGCATGTATTGTGAACTCTATGTACAGAGCCTTTACATGGCCAAAAGAAAACAAAACAATCAGTAAGAGCTCTTACATGCACAGATCAACAAAGAAAATTCATCAGCATTTTCTTACCCTTTCTTTCACAAAATCTTGTCT
>Dhingra_Pear_16_GATCAG_L001_R1_001_paired_trimmed_paired_merged_contig_36105 ---NA---
GATAGAAAAAGTGATCATGTGTTGACACAGGTCGCAGTGAACTTTTTTTTAGAGATGGTAGCAATGTTGAGTCAAAGATTACAGTGGGTGGAAAATGATATGGAAGCGAATAGTTTGTTGTTTCAACTAGGTTTTCTCTCCTTTCACTGTTGGTGCTGCTAGATTAAAGTTTCAAAACAAACATGTCTAAGAAGTTGTTATATTGCCTTGTCCGGGAAGATTGGTGCTTTATGTGAACGTGGTGTAGGATTTCTTGCATCTGTCATC
>Dhingra_Pear_16_GATCAG_L001_R1_001_paired_trimmed_paired_merged_contig_36112 ---NA---
ATCACTAACAACATCCAAAGATGTTAAACCTGCAAAAGGCTAATTGAATTTGCATCATATGAACATATGCTTGTAAATTCAATAAGACATAAAAATAGAAAACCGCTAATTGAGCTATAAAAATCAGAAGTGAAATCTTTATTATAATACACGAACAGACATTTGTCATGCCAACAAGTATAGTAGTCAAGCTACATAAACACCTATCAACCAACTGAAATTACTACAAAAAATAAAATCTAATCATTATAGAGCACCTGATTTGTGCCAAAGTTCAAACTCAACCCCAGATTTATGGCCAATTAGCAATTACAATCTACCTAATACCAGACCTTTGACTCACAAACTTTAACTAATCATTCATCCA
>Dhingra_Pear_16_GATCAG_L001_R1_001_paired_trimmed_paired_merged_contig_36113 ---NA---
GCTTGTATAGCTGACCACGTTTGGGGGTTTTTTTTTCTGTTGATTTTTAGTGTTTTTAGGGTTCTCTGCAAATTTGCAATTTTGGATGTATGCATGTGTATATGTTATGTGTGCTTGTATAGCTGACCAAGTTTGGGTTTTTGTAGATTTGAAGTGTTTTTTAGGGGTTCTCTGTAAATTTGGGATTTGGGGATTTTTGTGTTGATTACCCAGTTTTTGTTGATTC
>Dhingra_Pear_16_GATCAG_L001_R1_001_paired_trimmed_paired_merged_contig_36115 ---NA---
TGAAAGCAGCTTCAGAGCTTTTGGTCTGAAAATGAAACCAAGCAATATACATAAAAAGGCCTTTTCACAGATAAGCCCTTGATAAGAATACACTTTGGAGAAAAAAACTTCAAACCCAATGCTTTAGATTAACACCCTTCTTACTTTGCAATGGTAGAAGAGCAGTAAAGGAATTTTGCAACAATGAATTAATTAGAACATGACAAGTGGATAATTAAGGGGGGTTTTCCCCAATTGAGTTCTTGAAATGTTTTTATATCAAATTTATTGTTGTGGGGGTGTGTTTTCTAATTTGCTATATATACAAGCACCAAGGACACCAATCGCCTATATTGGTTTGAGATTGTTCGTGCTCAATTCAAAAGAAGTAAACACTAATCAAGCCCGTGTGTTCTACCTACTGGGACTTGCCAAGTTCATATTTTTTTTTCTATATAAATAAACGAACAAGTGAGCACACAAGTGCACAGAAGATAACCCTTAATTCCTTTCCAAACAAAAAGAATTGAATCCATGATTGTGGAGCATATGAAAACACACCGAAGACTCTAAGATAATGAAAATGAAGGCCAAACAACAAAAGAGGCAGAGTAAACAACAGATGAGAGCACATACTGGTCAGACAAAATGGTGGAATTTG
>Dhingra_Pear_16_GATCAG_L001_R1_001_paired_trimmed_paired_merged_contig_3612 ---NA---
AAGTTAGGTTTCTCATCACCACTGATCTCTCAATGAAAAAGAATAGATCTATAAGTTACAGCAACTTTGATGGCTAATACAAGACTAAAACGTCAAAGTCCACCAGATTGGCTAATAAAAAGAAACACCGCAAGCAAGAAGATTGAACTTCCAACTCAGAACAGAAGGCAATAAAAGTTGATGGCCCCATCGAGAAGAACACAACCACTATACAAGAATAGCCAAAATGACTGAAAAAATACCCAAGAGAAAAACCATTCTGGCATGCTCAATAAGTAATGCCTTAGGGG
>Dhingra_Pear_16_GATCAG_L001_R1_001_paired_trimmed_paired_merged_contig_36122 ---NA---
GCTAGCTGGAGAGTGGGAAGAAGCTGTTATTTTCGCTAGCATCTTTATCGTAGGTCTGGATTTGGAACCAGTGTACCTTTTTTGTTTTTTGTAATGTCATTGAAAAGTTCAACTATATGCTAGACTTGCTAGTTGGTTTCTTTTTATTTGATTTTCATTTTCGTGACATGTTATGTGGTCGCTAGGATTTCTTGCAACTTATGCGAA
>Dhingra_Pear_16_GATCAG_L001_R1_001_paired_trimmed_paired_merged_contig_36127 ---NA---
GGGATACGGCCGATTGCCTTCCGCCTTCCTTGTAATTTGTTGGTTTGGCGATGAAATGAACGATATCACCGAAGGGCTTGTCATGTCATCTCTACTCAGTCTACAAGTATAATACATACACCCCCACTCTATCCTTACCATCAAACAACTTGTCTCCGCTGCTCACGACTCCAAGACCAGTCAGTCAACGGTAACAGATGAACAGTAGCCACCTTTCTATTGCTTTTAAGTTTTATCACTCCTTTTCAACTTTTACCATTCTTAAGTTTCCTTTCCTCTTAACTTTAGAAAGAACAAAAAACTCACAAATGGATGCATTCTCGTTTCCCCGAATCTGAAACTTCTCAACTAAATTGAATCGGACATCATACATAACTCAAACTATAACAACTAAGGATACAACAGTG
>Dhingra_Pear_16_GATCAG_L001_R1_001_paired_trimmed_paired_merged_contig_36131 ---NA---
TTGTGTTGGCATTCAACAAGATTGATGTGGCTCAACATCAGTTTGCTTTGGAGGTATGCTTTAGATATGTAATATGTGTGCGAGTGCAAGCACAACAGAGCATGCTGACATAGACTGACACCCATTTCTGATGTAAATTCGGCGGTCGTCCCCCCCTATACCTAAGCACTTCAATGACATACTCACTTTGAATATACTTGAATTTGGTGGGTCTGGAAGCTTTAAGGGATCCACAATTGGAGTTGGTTTCCCACTAAATTAGCAGTAGATGGTTCCCGAATATATTGCTAGGGCTCAGTAGTGGAATCTGTCTCAAACTCAGGTTTCAAGTTTAAATTACCAAATTGATGTAAAAAAATGGAGAAAAAATGTTTATAGAGGCAGTCTGTCATGAGAAGTCTATGAGTAACGGTGAGCAGAACACAACACAACGTGGAGGTTATTTTATGTTATTTAACTTATTTTTCTAGGGGAATTGATCTTGTCCAACCGGTTCTGTTGTCAAGAATTCTACTTGACAATTTAGCCTGATTTCACTATTCATATTATTATGATTCAATAGTTGGAATACCATTTTTAATTCTTATATGTCCACATTTTAGTAGTTTGATTGATATGATACAAAAATCAAAATTTATATAGAAGAACTGTAGTTCAATGTACTTTCTGGACAACCAAGCTGTCTCAACTTTCACCTCCACTAACTTAAGCCTCAAAATTTTCTTGATTTTAAGTGTGTAATTAAATATGAAATAATTTTTCGTTTTTGGTTATTTTTCTCTTGAAAACTGCTGTTGATGCAGTGGATGGAGGATTTTGAGAC
>Dhingra_Pear_16_GATCAG_L001_R1_001_paired_trimmed_paired_merged_contig_36135 ---NA---
TTCACAGTCAACCTTTTGACATAAATATTTGGGCAGGTTCTAGATCTGGACAGATCATTACCTGAGAAACATATGAACCAAATAGATATGATATGAAAATCATGTAAAAAGATATGGGAATTCAGATGACTTTCAAAATTTTGTTATATTCCTGGCCTCCTATTCCCCCATCTTGGAAAACAAGTACCATCTCAAAGCCAATTAATGGGGAAAACTGTCAGCACATTTTGCCAATTTCTCTCAAGTTCATTTCACAGTGTTGCATTAAAAATATCTCTTTTTTCTTTCCTTTGGGAGACGGGGCAGATGAATGGCAGGTACTATACAAAATGTTAATGTCTCCCATTCCATTCTATAATGGAAAAAGAATACAACACCGAAAACTTTGAAGACATCTTGGTCAGGAAAAAACCTACACAAGCTCCTGAGACTCATGCACCAGTGGCAACAGTTCTACGACAATTTGCAAATTCTTGGGCCAAGGTGTAAACTTCCATCAGAAAGAGTTCGGTCAAAACTGAAATCAGACTGAAAGCCCTGATACTCAAAACTGAGTATCATACTGTTAAACCTAAAGCAGCCCCTAG
>Dhingra_Pear_16_GATCAG_L001_R1_001_paired_trimmed_paired_merged_contig_36137 ---NA---
TCTTCAAAATTCATTAACAGTTGTTGGGCCTACAACGAGACGGAAAGATATGGTAATACCATAACATATAATGATAAGCTCTTATACAAAATGGAAAACAAAAGGAATGCATGCAAAGAAGAATAAGCAAACACACCATAGACACTGGAACACCAATGATATATATTGAATTCTCAATTCAAGCCTACCTCCTTTTGCAGCCTAATTGATAATGTCTCTGACTTCACCCCAAGCTCGGTAAAGGCC
>Dhingra_Pear_16_GATCAG_L001_R1_001_paired_trimmed_paired_merged_contig_36138 ---NA---
CAGGTCAGGTGTCTAGGGTTTTGAAAATCCCAGAAATTGATTGATGGATTGAGATTGCACAAGGTTAGTGAGCGCGTAAACGAACAGATTTCATGCCCTAAATTTCAGTTTTTCTCTAATTGAATCCCAATTTTCGTAAATTGAAGAAAACAGAAAGAAAAAATGTCGAATTCCAAAATGGTGCGTTTGATTTGGTTTATGCCGATTGTGTGTGAGAAAGAGGTGTGCTTATCATGTACAAGGGAGCGAGTGTGATAGATTTGTTAGAGAGAGAGTGCTTAGAAGAACAAAAAGCTCTCTTTTTTCAATTTTAGGGTTTCTTTGCCCCCTTTTGAGCTGCCTTCTCCAATTACCTCATGGACC
>Dhingra_Pear_16_GATCAG_L001_R1_001_paired_trimmed_paired_merged_contig_36139 ---NA---
ATAACCCCAACCCCCTCTCCCAGAAATTGGCTGCTCAACATCCATCAACTGGAAGGATTTTGGAGCGAAATAAGTTTGGGATACAATTATAAATGATACATCGCAATTGTGACAAATACGAATTGCAGTTCAACGAGGAAGAATCGTCGCCATCACACATTGACAGAGTAATCTTGTGCCATCAATTTTGTCCACCACACTGATGTGCGAACTAGTTCTCAGAAG
>Dhingra_Pear_16_GATCAG_L001_R1_001_paired_trimmed_paired_merged_contig_36140 ---NA---
CGACAGATGGAAGTTATGGAACACGTATAAGTTTATAACCCCAACCCCCTCTCCCAGAAATTGGCTGCTCAACATCCATCAACTGGAAGGATTTTGGAGCGAAAGAAGTTTGGGATACAATTATATAAATGATACATAGCAATTGTGACAAATACAAATTGCAGTTCAACGAGGAAGAATCGTTGCCATCGCACTTTGACAGGGCAATCTTGTGCCATCAATTTTGTCCACCACATTGATGTGCGAACTAGTTCTCAGAAG
>Dhingra_Pear_16_GATCAG_L001_R1_001_paired_trimmed_paired_merged_contig_36142 ---NA---
CTGTTACCCCTGAGTTTAGCTGGACACATAGGAAGTACTTAAAAATTTGAAACAGCCATCACAATTTGTCCTGAGGTTCTTCCTATGAGGTCTGATTGCAGCTGACCAGGAAATGTACAATTTAGCCTTGGTACTAGAGTGATCAGAAAATAATTTAGCTGGCCAGTTTACCATTGGTAAGGAATACAACGCTTAATGTTGAATTGAAAGTATACCGTAGTTCATAATTTATGTGGCTTTTATGCTACTATTATCCTTACCCACAATCTGATTTTCTTGAGCCTCCATCGTGTTGGGTGGTGCAGTTGTTAGATC
>Dhingra_Pear_16_GATCAG_L001_R1_001_paired_trimmed_paired_merged_contig_36145 ---NA---
CCGATCTTAAGCATTAACTAATGAGAATTAAATTTTGTATAAACTCAAGAATTCGAAGTTTCAAATATGCCATGCCTTGGAAAAAAGTACAACCAAGATTTGGCAACCTTGGCCTATCAGATACCCAAAAACAAAAATAACAAAGATTAATCCAAAAAGGAGTTCAAAAGTTTAGAACAGCAAACAGCATAAAAAATTACAAAACGTAGCAAATAATATAACTCGTGCAGTACATAGACTACATACTCAAAAGAAGTAA
>Dhingra_Pear_16_GATCAG_L001_R1_001_paired_trimmed_paired_merged_contig_36150 ---NA---
ACAGCCATTGTGGGCAAAAACCACATAACTGAAAAAAGCACGGAACACCATTAAATCCCATCAAATTGCACGACGAGAATCATACAAATAAAACAAAACCGTGACGAAATCCATCACAAACGAGGAACAAGAATTGTGAAGATAAAACCCATTTATCAAATAACTGTATAACTCCAGACATCAAGAATTAAAAGCGCTCCTATACACGGCAATGTTTCATTTCATACTCTCCCTCAATCTTTGAGCTGTTTGGG
>Dhingra_Pear_16_GATCAG_L001_R1_001_paired_trimmed_paired_merged_contig_36151 ---NA---
TTTAAAAGACTACCCTGTTTCAGAAAAGTTCTCAAAACACATACAGCTACTGTAGGCAAAAACCCCACATAACAGAAAAGCACAGAACCTCATAAAGTGTCATCAGATTGCACAATGAGAGAATCATACGAATGAAACAAAACTATGATGAAATCCATCACAACCGAGGAACAAATACTGTGAAGATAAAACCCATTTTATCAAATAAGGGTATAACTCCAGATATCTGAAGCAAGAATTAAAAGTGCTTCTGTCAATTGAAATGTTTCATTTCATACTCTCCCTCAATCTTTGAGCTGTTTGGGATTGTGTTATACTGACTTCAAATCAAAGTACCTTTGGAGCAGCCATTGG
>Dhingra_Pear_16_GATCAG_L001_R1_001_paired_trimmed_paired_merged_contig_36156 ---NA---
TCACCATGAATGCATGCACCATTCCTTCCATAGAAAGTGAGAACAATTAAAACTCTTTACATATATACACTTGTTTCATCAAATAGCTAAATACAATGAAAACTGAACTATCTAAACCAATCCAGAGTTCATACTCAAAATAACAATTACAGAAATCAGTGGTCACCGCAATCAAATAACAAGCAACCAAGAAAAACTGCAAATGTATGGTGCATCATGTAATATTGATTCACGAAAATCTACCACTACTACCCGCTGAACCAGATACAGGGCCAATAAGAAGAGATTTTCGTGGAAGACTAGAATATAAATAAAACAAGACCCACAAGCAATGGTAGACCAATAGTTCTTACTATCGTGCATGGTCCTCAAAGATTATATCGACCCAAAAAACTCTTAAGGGTTCTCAGTCTAAGAAATTTCTTCACAACAAACCAACAGTAACAAAAACTGAAGAACCACAAAACTAATACCATCTCTTGGTCAAAATCATAAAAACATCAACAACAGAGAAGAATTAAAAAGACCTGCCGACAAAAGTGATGGCTTTACCTTGTTCTACTATACACATTTACATCTGAGAAAAGTACAAGCATGTTTCATAATTCTTAGATCGGGAAGAATACCAAGCAACTAAGCTGACGTGAATAAATTGGGAAACAACCTATGTATGCTCTTTGAGGGTTCTAATGAAGAAAAAGATCTAATACACTAAGAAGATGAAATGCTTTGGGTCTCACCAAGGAAAGGTTTAAGGTGTAAAGAAACGAAAACTGAAGAACACACACTGACAGATTTCTATGGCAAAAAAATTCCAAATAACTTTCGCAGTTTGGATAAATGCCGAAGTGTTGAAATGGAAATACTTAAAGTTGTGAAATTCAAGCGTTGCCATGGAAGAGGTAGAAAGAAAAAGTTGCTGGTTGTGGTCCAAATGAAAGAGTACCAATTTATTTCTTTAGTTTAACATGATGCAAGAACCCATGGAGGAGAGAGGGTGCATAGGGAGTTCAGTAACAGAAGAAGAAAGCAATGTAGTCAGTTTACATCACTACATGTTATAAAACCTATGTCTGCCATTTAAATCCAAAAGAAAGA
>Dhingra_Pear_16_GATCAG_L001_R1_001_paired_trimmed_paired_merged_contig_36157 ---NA---
AGTAAATATAACATATTTTATTTATACCTATTGGTCCCACTCGAACAAAAAAAAAAAAATTAAAAAACTAACATGTTCATTGGGGAACGAAAACTCAGCCACCAAATACAAAATAGATAATATCTTTTGACATTTTACACAAACATTTTGCACAAACATGGGAAACAAAGTTTCAAAGTTCCTATTTGCAGAATCCACAGAAATTGGTATTTACAAATTAATGGTGACCAGCTCCCATCACCTGTTCTTAGGGAGTGAGTATACAGTCTCTATCTGGATTCCCTACTAATAATCTTAACTCCGCGGAAAAATCGATCCTCTCCCCGACTATGAACCCGCCGTGTTAGCTCCAAGTCCTCAACTCGACACCAGCTTCCACATCCCGCTCAGTTGACTCACCGGTGAAGCTTATGCAACTTCATCGGAGGCACACCAAGCAATGGCAAATCTCCGCTGGAGCTGCGCATTGGCATTCCTGAAGAAAAGGGCTTCTTCCAAATGGAACGTGAGATAAAATTTGGTTCCATATCATCCGATTTCAGAGGTTTTGGGACTTCCGCTCCATGGTTCCTTTAAAAGCTTATGGCTGGAGACTTTGAACAA
>Dhingra_Pear_16_GATCAG_L001_R1_001_paired_trimmed_paired_merged_contig_36158 ---NA---
AGCCACCAAATACAAATTAGATAATATCCTTTGATATTTTACACAAACATTTTACACAAACATGGGAAACAAAGTTTCAAAGTTCCTATTTGGAGAATCCACAGAAATTGGTATTTACAAATTAATGATGACCAGCTCCCATCACCTGTTCTAAGTGAGTGAGTATACAGTCTCTATCTGGATTCCCTACTAGTAATCTTAACTCCGCGGAAAAATCGATCCTCTCCCCGACTATGAACCCGCCGTGTTAGCTCCAAGTCCTCAACTCGACACCAGCTTCCACATCCCGCTCAGTTGATTCACCGGTGAAGCTTATGCAACTTCATCGGAGGCACACCAAGCAATGGAAAATCTCCGCTGGAGCTGCGCATTGGCATTCCCGAAGAAAAGGGCTTCTTCCAAATGGAACGTGAGATAAAATTTGGTTCCATTTCATCCGATTTCAGAGGTTTTGGGACTTCCGCTCCATGGTTCCTTTAAACGCTTATGGCTGGAGACTTTGAACAA
>Dhingra_Pear_16_GATCAG_L001_R1_001_paired_trimmed_paired_merged_contig_36159 ---NA---
AAGACAAGAGAAGAACATAGCAGTATGAAAAACCCAAACAAAAATGCTCTCTTGATAAAAGGAAGAATCCGATTCTGCTTCAATGGGAAGCTAATAATTCCTGAGTTGAATCCATTGACTTACTTTTCCCTGTCCCCATTGACTTACCAAGCAAGTTGCAAAGCTGCTTGCTGTGAAACTTCGAAACCTATTGCTTTGCCATTAACTGACCGAGAAGAAGTTTCTGCTAAACAAAACATCGCGCCTATCACACTCATGGCTGCCGACAAGAGCGTAATTACAATGCA
>Dhingra_Pear_16_GATCAG_L001_R1_001_paired_trimmed_paired_merged_contig_36167 ---NA---
ATACAAATTTAAAGATATGGGCTTTTGGAGGGCATAGGAAAATAATTTGAGCCAATTACGGAGGCAGATATCTCCATCTTGTGTATCCTGAATTTCATCTTTTCGCAGGCCCGTGGCTCTCAATATCCGTTGATGAAGATACTGGGTTTGAGAAACTAGAATATCCTCTAATGTGTTGCTGCTTGTTGTAAGTTGTAACCCCACATTGGAAAAACTGACAAATTT
>Dhingra_Pear_16_GATCAG_L001_R1_001_paired_trimmed_paired_merged_contig_36169 ---NA---
GACTGAGCTCTGCTCTCACACACACACACACACTCAGGACTCAACAACATTTCATTTGTAGTTTTTTTTGGGTCAATAATTTCATTTGCAGTGACAAGTGGTACTCCCTCACTTTTCTGGTGCCGCGATGAAGTGTTCCAATTTCATTCTTTTCCCCATTTTGTTGGCCTTTATTAAGTGACAAAGCACACAAAAATGTCA
>Dhingra_Pear_16_GATCAG_L001_R1_001_paired_trimmed_paired_merged_contig_36170 ---NA---
AGCGATGATTCTGAAGATGATGATGTGAGTTTTTGGTTTTCCAAACTTGGTGCCGTAGATTTTTTGCCACAGGGGTTATTGTATGTGACATGCACCTGAAAATTGAGTCCGTCATATCTGTATATTTGGGGTACAGTATGTTGTGTATTTTATTCTTTGTTAGATTGGGAAAGGTACCTTTTGGTTGATAGTGATCCTCAACTTTTGTGTTTACAGGAAACCCCTGCAAAGGTTACTGGT
>Dhingra_Pear_16_GATCAG_L001_R1_001_paired_trimmed_paired_merged_contig_36172 ---NA---
AAAAAAAATTAGCTCAAAATTCATTCTTTAATAATATGGGGCTAAAATTTTAACTCAAACGGGTTGGAGCAGAAAAGTTGTTTCTAGGTTAAAACCTAAATTTTATATGCTAAAAATTTTAGGTTTTAACCCAAAAATTGAAGATGGTCTTAGAGAAACGATATTATATTAATGCAAACTAAGCAATCCAGTATATAAAAAAAATAAAAAATTGGAGTCCAAACAGAGCGGTGATGAAAAGACTAGGCAAGTTGAACTATAAATAAAGGTTTGGTCATTGGACCATTATTGTGGCCGTAATTACTCCTTTCTCATTTATCACGGTTAGAGAGCCAAAATTCTTAGGGCTTGTCAACAAAGTGGAGATTTCAACCTAAAACTAATTTGTAATTTAGGGAATAATCCAACTTACTTATAAACCTACGCAAGGTTTATCCTCCCATCAACATGGAATTCTATCCCAATATGCCCCTAATGTGTGGCAAATTTTCAAACCTAACACATG
>Dhingra_Pear_16_GATCAG_L001_R1_001_paired_trimmed_paired_merged_contig_36174 ---NA---
AACTTTGGGTTCCAAACTTCTTTTTGAGTAATATAAGAGTTGCCATCCTTTATTTTAGGTTTCGAAGCAAGCAACTAACAATATACATACATGAAACTGAAAACTCAGAGGTTCTCGTTTTTAATGTAGTACTAATCCAAAGTCGTTTTAAGCCAATATATATACGAGGTATACTGACAGACAACCTAGCACTGGATAATAGCTTATTCAT
>Dhingra_Pear_16_GATCAG_L001_R1_001_paired_trimmed_paired_merged_contig_36181 ---NA---
AAAATGCTTGTTGTAGCCTGGATGGAACCTGCACAACAACAAAAAGTTGTAAGAACTAGTTCAAATTCACAGCCATCACTCAAACTGCATTCTCTGAAAACAGGGCACCGTCAGTTGGATATGTAACAAAAATATTCAAAACACCAGCTGATATACCGATTAAAAGTCTTCACATTTTATGTGTCAATCACCAGCATCTGCTTTCAAATACGGAGTATTATCTTGACTCATGC
>Dhingra_Pear_16_GATCAG_L001_R1_001_paired_trimmed_paired_merged_contig_36183 ---NA---
TCCATTTAGCACCCAAATCTTTACAAATTGCACATTCTGTGATTGTATTCACATAAATAGTCTGGTGGGTACCAGTTCGAAACTTTCATCTCCTAAATTATCGTAATAATTTCGAACCCTTTCCCCTCTTCTTAATTAATCCACATAATAGTCTGATATTTACCAAATAAATGAAATACAGGGACATGTACAGATATACAGACAATAACAAATAAAGTATAATCCTAGAAGTTCTGGTTGCTCCTAACGAAAAA
>Dhingra_Pear_16_GATCAG_L001_R1_001_paired_trimmed_paired_merged_contig_36184 ---NA---
TACAAGAGAACATGGTTTGCATGTTTAATCTAGTAAAAAGTTTATTTCGTCCATAGATCTTGTCTATGCTTGCCATCAAAATAATTTTTTTATTTTATCGACAACGACCTTATACATTGAGGTTCCAACTTGCCTCTCTCCGTAATCCGTTTTTTCTTATCTTGATAAGTTAGTTTTACCTGATATTTTTGGCTAGAAACCTTGTCAGAAGAGCGTCGAGTA
>Dhingra_Pear_16_GATCAG_L001_R1_001_paired_trimmed_paired_merged_contig_36185 ---NA---
AAAGGAATGGAGGGTTGAATGAATCAAAGCACAAGGGGAGGAGAAGAGGAAGAAAATGAAGTAAACAACTCTCCAAAACGATAAAATACGGTGATTAGGAAGATTGGGATTTGATGATCTAAAAAAATCAATCAAAAAGCCAAAAGCTTTTGGGAATAATAATCTTTTCAGCTAATGATTTTGATAAAATAAATATGTGGTTTTCCAAAATTGTATATATTTTCGGTTATTTTAGGATGGTGCTGCTGGGAAACATCGGATCGGAGGTCAGTACTGACCAGCTATTTAAGTTTCTAACCTCCCCTCTCATTCTTCGCTCTCTATCTTCTCTTTTTTTATTTTTGTAATTAATTAATTAAATAAAAAAATAAACAGCTTTTTAAGAAAAATTTTGCTACAAGCACTAAATAATCTGAATTGAGTTAGACTAT
>Dhingra_Pear_16_GATCAG_L001_R1_001_paired_trimmed_paired_merged_contig_36189 ---NA---
AAACAATGTTTTGCAATATCAATTTTGTACATTGAACAATGAAGACAATAAAAATAAAAACATATGGGAAAATAACTTCACAAGGAGAGAAATATACACGGGAAAAACAATTGGATCGACGTTTCTGTATAGGCCGAAAACATGACTCAGAAATCCATCCATACACGAGATTGTATGAGAGAGTACAAAAGATGCAACAACATCATCCAAACCAAACCCACTACTTCCCCAAAACGTACAGGCTACACATCATACGGGGCAAAAATTATACATCGTTCCGACGACTCTCCCTGTAATATGAGCATCAGAACATTAATACAAAGACCAACATGTTGCATACAACCGTTCTGTTGTCGGGCGCAACCCGAAAATCATTAAACTACCCCC
>Dhingra_Pear_16_GATCAG_L001_R1_001_paired_trimmed_paired_merged_contig_36195 ---NA---
AATAGCAGAGTACACAGAAGAGCTGATAACGCAATTGCCCAACCAGAAAGCCTATCCCCTACAAAGTACTAATGCAAAACCATTCACCTACTACATGTACTAAAACAAAGGCATAATCGTTCCGACTTCAAACTGGTATAAAATTTGCAAAAACTTGCGCTCTCATTGCAACCACGAAAATTTGGCTCGGTAGTGCAAAGAAAAGGGGAAGAAATATCTGTAAAGCAAACAGAATCATCCCGTCCAGAACCTGAGAAGGCCGAGTTATACCTTCATCAGTGTCGAACCATTGTGGGTGACAACAGCCATCTCTTAACTCTAATATTCACCCAGACAAAC
>Dhingra_Pear_16_GATCAG_L001_R1_001_paired_trimmed_paired_merged_contig_36207 ---NA---
CCTTGGATGAAGACGAGCATAGCACCTAACAAACAAGGGAGATGAGAAACACTTAGATGTCAGCATAACAATCTATCGTTTGGATTATCACATAAAAATCAAGTGTTGAAACAATAAAAGCGGAAAAACAATAGGAGGATACCACAACAATACACATCAAACACAATATCGATTAACATTGTATAGAGTATTAAGATCAATTACAGGAAAAGCCTAGTTGACAATGTTGAAACACTAGAAAACATGAGATTTATCTCAACATCAAGCTCTAAAATCAAAACGAAAACAATCACATCCTACAATATCTATCAAGTAAACAAAGCAACAATAGGATGTTCCACCCATGAACATCAACTGAAAACAATTGATCGCAGCTGACACAATTAATGGATGAAAATAAATGTCGAGACAAGCATAACCTCAATACACTTTAACACAGAAAGGAGGCTAAGTAATTGTCTCAGCAATGAAGGATGAGCCAAAACCTCAACACAATGCCAGACCCACAAAAATAAACAGAAAGTTGATTAAACAGAATTTCTTATTGGAAACAATCAGAGTACAACTTGCTCAGAAAAGAAATCAACGAAAAACACCTAGCCATTTGCCACTTAAGAAAATCCTCATTCATCCAATCAAAATCTCAAAACCAAATTTACTAATATCTTCATCTTGGAAACATCAATAATTAATATCGTCAACTGATCGCTTAAATTAGGGTGTAGGAATAATATTAAGCAAGTGCTTTTACATAACAAATGCTATACAAACATAACAACAATTAAACAATGTTCCACTCAAGAAAATCAACTGAAAATAATTGAGCCCAGCTGACAAAGTTAAGAGAATGGGAATTTATGTGGGGACGAGTATAACCTCAATTGCACTCTATCTGAAATGGAGGCTAAGTAATTGTCCCACAAAATTAATCACTAAATTAACAACAAATTAGACAAAAAGAAAACATTCACAGATTAAGGAGAGAAAAATGATAATTACTTTCTGCAAATCATCT
>Dhingra_Pear_16_GATCAG_L001_R1_001_paired_trimmed_paired_merged_contig_36213 ---NA---
GCTTACCCATGAATCACATCTACACAGAGATCCACCTGATTACAAACAGTACATTTGAAGTTAAGCAGTCAAAAGTCAAAAACAAAAGGGATACTTGGGGAAAACTATTTTATCCAACTCATGACAGTGAATTATCTTCAGACAGATGTAGCCTCCAAAATTTCATGTATCACACTATCAGGAGCAAAGCTAAGAGTGTAGCCTCCAAAATCGTTCGTAAACAGCTTGCTGTCGAAGAAACAAGCTTTAAACAACGCCCCTAGGGCTGCGACGGTCTGGGAGATGCCGGAGGCT
>Dhingra_Pear_16_GATCAG_L001_R1_001_paired_trimmed_paired_merged_contig_36219 ---NA---
CTGGGCGTTAGGTCCAAGCTCACCGCCCGAGTAGCACCTAGCGTCTTTTAGAACATTGTTTTCCAATAACAACTGTTTGGACAGCTAAAGAATTGCTATTGCTAAGCTACTACAATTGCCTTCCGGTTCGTTATACGCGTGATTCCGCTTACTGAGGTTGACGCTACAAAAGATGAAACAGATGCTCTACTCAAATAAACATTGATTCGGAGGTTATCATGATCAACATTTTCGGT
>Dhingra_Pear_16_GATCAG_L001_R1_001_paired_trimmed_paired_merged_contig_36223 ---NA---
CTTAGACATGTGACCCCATTCCTTTCCTCATTCCACCAAAGAAAAGAGAAGGGCAACGGGGAAGGATAGGGAGACACTACATTGGCCTCCATTTTTTGTACACCACTCCGGCGGAAATGTCAAACTGAATCAACTCAAAATTGTAACATACTAGTGTAAATGTGTTGAAATTGGATTCACAGGGATGAAAAAGAATCTGAAGGGGAAGTGTAGGGCTGGTTAAGTGTAATCCAGCCTCTGTAAACATGCATAAGTAAATACCCGTTCAAATTAAAGGGAGCAATGACAAAAATATTTAAGAAAGGAAAGAAAGATCATAGAAACCATGAAAACAAAAAGCCACAATGTTTCGTGAGAATGTAATACACGCAAGAACAGTGGTTTCTCGCTGCTTCTGGATTTCAAACGGATTCAAACCCATTAGTATTTGAAATAAATTAACAATCCATTAGGGAGGTAAAGAGAAACATTCCTCAAGAAATGACCAATCAGTACCATCAACGACTACTAATTAACAGAGCCAGAGGCTCCATCTGACACGCCCCAACCCCGATATTCCCCGAATACCAGG
>Dhingra_Pear_16_GATCAG_L001_R1_001_paired_trimmed_paired_merged_contig_36236 ---NA---
TCTTCCGATCTCTCCAACCCTGCTGCTGCTTCAAAACATCAGTGGGCAATTCTTGAGACAGAAAAGCCCAACGGCCATGGCAATGCACTCCTTACTTCACCTTCCAAAACCCACTTTCCCGCGCAAACCCCTTTTCCCTCCGCGCCCAAAACCTCAAACCCAACCGCCAAATTCCCACAAAAACTTGGTGGGTCTACTCGGGGCGGGTCTGACACTGGCCTTCGTCGGACCCGCATCAGCTTCTGAGCTGCTGCCC
>Dhingra_Pear_16_GATCAG_L001_R1_001_paired_trimmed_paired_merged_contig_36239 ---NA---
GGTAATTAAAACAAAAAAAAAAAGCAAAAAAAAAAAAAAAGAAAAAGGTCAAAGAAGAGTGGTGGGTAGGGACCGCATCTAAAGGCTCCTTTAAGTAAATACTTGTACCGTCACCAAGTCTAGTTGGGTTTCATTGAAACTTGTCAGTTTTAGTTTGAGTTGGGGGTTGAGCCTTTCATTAGGGCAATTGCCAGCACATATGATACGATTTTTGTTTTAGCAATTTCCATTACATCAAAATAAACATATTAAAATCAGTACCAATCCTGTCATCGCTTGCCGTTTTGTACTTGTATTCAACTTAGTCAGAACCGTCACCTCAGAAGAAAAAAATCCAATGCTGAGGCCTCTTTATGTGCTGTGGAAAGTGGCTTCCGTTGATGAAAAAGGATCATCTGTATTTGTAGTTACTCATCTGTTCTGTTACAACATCCTCGATCGACGCAAATAAAATTCTCTTTTTATGATTTTAAACTCAAGTAGAAAAAGAACATCTACGTCTTTCCCTCCTTGTCTGCCCTTTTGGTATTAGGATCAGTCATTAGGAGAAAGAAACCATTCAACTTAGAAAGAATGCTAACAAGATATTGATGTCATGTTTGATCTTTGTTTCTTGTTAGATATTTGTATATTTGTATCCTGGTATTTTGTATGAGCTTTTCACTTCATTTTCCATTAATGTTGAAGGTTGAAGGTAGACAGGATATCCCTTTATATCTTCTACTGCTCGTCCTTCCGCTTTTTCTCTTTCGTTTCTAAGATTCGCATCTTTGTTTGGGTCATTGGGCGCATTTCCCGAATCAATTGGCCATGGACAAATGAATGGAGCAACTGCCCATTTTATTGTAAGGTAGCATACAGTTGCAAGCACATGGTTCGTTAACCATAGACGGGTCACTTTTGGCTTTGGGTTAACAATTTGACCATTTCATTGTGAGGTAGTATGGAAGCACATAGTTCATGAACCATGGAGGAGTCACTTTTGGCTTTGGGTTAGTATATAAGTGGCTGTTCAGATATGACCAGTCTTATGTTGTAGCAATGTGGATTTGATAAGTCAGAGTTGCGGTCAAGGTGTTTGGGTGAGACCTGTGGGCGACTTGGGTAATCATATGATAAAGTACATTGTACAAACCGCCTTAAAATGAAGGGTATTTGCTAGAAATGTCGATTGTCATGTTTTTAAAATCCTTTAAAGTTGATCCATATGAAATTTTTTGTATATTTTGATATAGTAAATGTCTTCTTATTTAAAGTGGAAGAAAGACGAAAGAAGAAATTTAACTGGAGGAAACTAGAATAAAATCAACTTGAATGAGATGGAAGTTGCAATTGCGGATTTGGTTTCCACTTACAACAAATGGTTATTAAGTAATTTTTGTTGACATGGCAGGTCAGAGTGCTTGCATTTAGAA
>Dhingra_Pear_16_GATCAG_L001_R1_001_paired_trimmed_paired_merged_contig_36247 ---NA---
AGTTATCTATTCTTCCCTTTGGATTACTAAACGTACTTTCGGTTAACTTATACTTACATATAAAAATTGGTGCATGAATAGGGCAGTAGTTCCATGTTTAGGTTCCACGCATGCTAAGGGATTAAAACAGCGGTCAATAGTATCTCATCCTGCATGTTTACTTCTTTTTTCTTTGTGCTATACTAATTCTTTTTATAATTTATTGTGGATAGCTCACTTTATTATTAAATTTAGCAGTGAAAAAATTGATCCATAATATTTTGTAGTTGGAAGGTCTTGGAAACACTTT
>Dhingra_Pear_16_GATCAG_L001_R1_001_paired_trimmed_paired_merged_contig_36250 ---NA---
AGGAATAGTCCGTGACTCGAGAGTGATGCAAACAGCAAACTCTTACCATGCACAAGATCAATACTAACAAGCATCATTCCGTAGTCAGCCCATAAAAAAGGTCTTATCTATGTTGGGACTGATGGGCTAACTAGCCAAAGCCTTTGAAAATCCCGATGAGCTTCAGAGAGAGAGAGAGAGGATGACATTTGTATACCTTTATCATTACTTACAAAGTAACAACATGAATATACACATGATAGTATAAAAAGCTTTACAACTTTACAACTCTAGCCTAATGTATGTTTTCTTGCCGTCTATTTTCGATTCCCAATCCTCCCTGTATGCAGTAGTTGCTTTCCAAACCAGTTAAGGTGGTTCAACATGACCGTCGGGATCATCTCTTTTATTGTACCGTCCTAGTAATGCTCTGCGTTAGCAACCCCGACCATCAGTGTGTACTAA
>Dhingra_Pear_16_GATCAG_L001_R1_001_paired_trimmed_paired_merged_contig_36251 ---NA---
AGGAATAGTCCGTGACTCGAGAGTGTTGCAAACAGCAAACTCTTACCATGCACAAGATCAATACTAACAAGCATCATTCCGTAGTCAGCCCATAAAAAGGTCTTATCTATGTTGGGACTGATGGGCTTACTAGCCAAAGCCTTTGAAAATCCCGATGAGCTTCAGAGAGAGAGAGAGAGAGGATGACATTTGTATACCTTTATCATTACTTACAAAGTAACAACATGAATATACACATGATAGTATAAAAAGCTTTACAACTTTACAACTCTAGCCTAAAGTATGTTTTCTTGCCGTCTATTTTCGATTCCCAATCCTCCCTGTATGCAGTAGTTGCTTTCCAAACCAGTTAAGGTGGTTCAACATGACCGTCGGGATCATCTCTTTTATTGTACCGTCCTTGTAATGTTCTGCGTTAGTAACCCCGACCATCAGTGTGTACTAA
>Dhingra_Pear_16_GATCAG_L001_R1_001_paired_trimmed_paired_merged_contig_36252 ---NA---
CTGGAATTGCATGTGAAGGTGTTGGAATGTGCTGAAATGGTGTGTGAAGGCACGGCATTGAGAAGCTTTCTTGCTCATTTTCTGGATGCAATGATGAAGAGTTTAATAATTAATGCATGTAGGTGGCTGAAATGATGAAGAATGAGTGGTGGAAATGAAAGGGAAAGCTAGAAGACATGTGAAGATGCTGGAATTGATGAAGGGGATACACGGCAATGTTTGGAATGTGGAGAAAAGGGTGCATGTGGTTGTAATGTTTGTTGGTTAAAGATGCATGTGGATGTATTATACAATGGGAAAGTATGTGATTGAATTAAAGGATGCAAAGTGAATGAATCATGAATCATTGTGGATGAAAGGTGGAAGTGCATGTGTTGATGACTAGGTTAGTGGGTGAAAATCTGAAAATGGCATAAAGGAATGGGAGCTCACGGTTTGGCTAGTGTTTGAATGTGTAAAGTGTGTGTGAATGCATGTGAAGATGCAATAAATAATGCATGTAGGGTTAGGAAATAAAATCATAACTTA
>Dhingra_Pear_16_GATCAG_L001_R1_001_paired_trimmed_paired_merged_contig_36255 ---NA---
GGGACTTGTTAACAATGTTGTACCAGTAAGTTTACTCCCAATGCGACACAGATCTCATCGTATGGTGTATGTCCTATCTTATGTAGTATAAATTGAGTACAAATGACTTTTTCCTCGAAAATGAGCCTTATTGCACTCAAAGTTTGCAGAAGATAGCATCTTCACTGTTTTATACTGTTATCCAGCTGGAGAGTTTAGAGCAAGAAACGG
>Dhingra_Pear_16_GATCAG_L001_R1_001_paired_trimmed_paired_merged_contig_36260 ---NA---
CTCAAGGTATAAATTTCGGCTAGTGAACCAGGCATCACAGCAAAGCTCGGTCTAATCTCTCGGTCATGACTTGTCAAGGAAGGTACATTCTGCAGAATGTGCTGTGTCATGGTTACGAGTACCGGGCCAGCTTGAATGCGCTAAAAAGAAACCCGAAACAGATGTTTATGCTGATTGGTTTCTGGGATGCCTGATTTCTAATCTTGATAAATAAATGGTCTTTTCATTTTTCTTTTCTTTGAGAAA
>Dhingra_Pear_16_GATCAG_L001_R1_001_paired_trimmed_paired_merged_contig_36283 ---NA---
CCAAGCTGCACTTCTGTGCTTTCTGTACATAAGATAGAGAAAACATATCCATATTGCAATTAATTCATGGCCTTGCAGATCAAATAACTAGATGCTATCAATAAGGTCAAGTAACTAGGAAATAATGATACTGAATAAGAAAGACGAAAGTAAAAGCCTCATAGCAAGTCATAAAGTTATAAGATGGATTCCCTAATAAAATTTACAATGTGGTTCATCCATATTTCTTAATAGAAGTTCCTATGTTGTTTATCTTCTTCACTGCAACTTTCCCGAAGATATCTCAAAAGGGCCATCAGAAAAGCTTGACCACTAGCAAGGAATTTTTTTAATTCACCTATCTAACTTTAAGAAGTTACAGAATTGTTTCATACGATTTCTTCTGAGAATTGTCAGCAGGAGGTATACTCTACGATTGCAAATAAAAGGTTTTCTGGAAACTTACAGTTTAATGTAGACACCATGGAGAAAACATACTCATAGTTATATGGTTCTACTTCTACAACTAGTTTGGCGCAACCATTATTAGAACCATAACATCGAGATGGAGGTTAAGCCTACCCTGACCTGGAAATTGGTTTGTACT
>Dhingra_Pear_16_GATCAG_L001_R1_001_paired_trimmed_paired_merged_contig_36285 ---NA---
ATCAGAAAGTCTCAAAATATCCCTGATATGCCGAGAGAAGGAAAAATCAAAATTCCTCTACGTAATAGTCATGTCAAATGGAGAACAAGGAGCAGCCTAAACAATAGTGTATTCGTTACCATAAAAAAACTACACATAATGTATAATTCCTTCATGTTTCGATAACTGTTACAATCTGGATAAATGTTCCTATGTTTCAAATCAAGTATGATGGTTCAAAGTGAATCATTTTGGCATTTAACAAACATACCAAATCCTTATTTTAGCTCGTTGAGATTCCACTAGTAATAAATATATAAATAAATAAAAATTAAAGGGAGTCATTAGGAAAAGTAACTTAAAGAGAGAAAGAGCTCTCAAATTGTATTTTGTTAATCAAAATCTTAGCAAATGAAGAGAGATAGAGAGTGGAATGCTTCACCCATGCAACCAGTTAAATTCCAACCATAAGACCAAAGTTTTACGTTACCTTAGTTAAATTATTAAAAAAAAAAAAAAAAAATACCCTTTAAATATCCTAACATTTCTCTTGTACCAAAAACATGACATTCAGCCAAATTTTTATTTTATTTTGAAATTGGGTAATTAACCCAATGCTCTTTTTGCTTGAAGTAGGGTAATTAATCATGAATGCCCATAGCTATTCACAGAGAAGAGAACCATTGTTCTTTTAATGGAGACAAAAAAGATGAGAGTTTTATGGGACTGGTGTAATGGTAATGTTCTGGATGGTTTGTCTAGAAAGAAATACCAGGATGTTTATGCATAAATTTGGAGATTGAAATAAAAATAAATAAAGGATTAGTTTTGGGAATTGTTTTGGGGCTCGGTTTCTAATGACTTAAAGAGTGCCCTTTCTTATTGAATGTGAACATTTTCTTCGATTTCTCTTGACTAGAGGGTTATGTGTTTTTTTAACTGCATTTCGTATTCTTTGACACATCTTTTAGGTGGAATACCGGTTCAATGTGTCTCTCCTCATTCATACTATCTTTTTTGGCCAGCATCAGAAATAGTGTAACCTTTTGTAAGCTTCAAATTTCTGT
>Dhingra_Pear_16_GATCAG_L001_R1_001_paired_trimmed_paired_merged_contig_36286 ---NA---
GCAACCCTTTGTCTAAAAGCAATAGAGATAATAAAACAGGTATTGAGTGTATCCTAAACCTTTGTGAGCTACTCTGTGAGTTTCTTACTTTTTATTTCCTGGGAGTTCTGTGTGGCAAGGACATTCCATTGCCTAAACCCTCCTCTCGTATTTTTTTATATAAGAAGATTTTGCATGTATTTGTTGGTTTGGGAAAGGATACCGTGCTTAATCTTATATTATATGACATCGCCCTTTGGGTAGATCTCATCTTTTTTAAGGAACAGTTTGTATGTTAGTCTTTGTTACTCAGGTTTCATTTCAATTTAATGCCTTTTAAAAAACAAAATAAAAGTCAAGTTCATTGCCCTTTTTAGAAATCTCTTTCATGCAGTTGAAGGCAGAT
>Dhingra_Pear_16_GATCAG_L001_R1_001_paired_trimmed_paired_merged_contig_36287 ---NA---
TGAATCAGTTAATAAACTCACCAACATCTAAAAACTAACTTAATACAGAGTCTACTCATAAGTGACCGGGAAACTTTATCAAATTCATGAACAACCAGAGCTTGGGAATAATCAATTCGCATAATCAAGCTTGTAGCTTAATATTGAGCTTGGTTCATCAAGGAAAGTCACTACACGTACTCACTCTAGATTACAACAGCAGTAAGACTGAGCAAAGCAAGAGCTACATGGGCTCAAAATCCACACTAAGTTTTAAGTAACTTTGCAGGTAACTTTCGTGACGCAATCTAATCCTACAATTACTGAACATACATCGAATCCAGCAAGCAGACTTTTTGCAACTGTAAACCTAGGAGATGCGAGTTTATTTCTTAGATAGGTGATACATTCTAAGGTCACTGCACTACATGATGGCAAATTGGAACATTTAAAAATTAGCCGCCACCACTAGAAATATATGCTCATTAATGTTAATGTGATCTTATTTCTGTGTTTGCTGAAAAAAATGGGAACCAAACCCATGAACAATTGACACGGAAACACA
>Dhingra_Pear_16_GATCAG_L001_R1_001_paired_trimmed_paired_merged_contig_36290 ---NA---
AAAAAACCTACCACAAGTACGAACCTTTTTAGTTTTTACGCTATATCTGATACCGTACGGTAGAGACGATCGCAGAGGAACAGATCATGTAATTCATCAGGACTGGTGGTTCTTATGAAATCTGCCATTTTTGTTGATTTGTTGGAACTGGGCATGGCTGCCTTCATTGCTGTCAAAGCTCAGTGAAAACTTTCTATTCTGAGACAT
>Dhingra_Pear_16_GATCAG_L001_R1_001_paired_trimmed_paired_merged_contig_36296 ---NA---
TTCGTCATGATCATCAGCCTACAAAACTCGCTCTAGATCTTGTAGATCGCTGCCACTTTCACAATTTCACGGGGATTCTCTCCGACGGATTCTGATTTTCTCGATTTCGGTGTGTCAGAAGCTTTCTTGGAGTTCGTGCAACCCAATCAATCGGCGATTTCGAAGCCACAATCCAATCAATCAATCGGCGAATCAAAACATCCGACTGAGTTTTCAACCAAGGTTTTCGGATTCTCTCAGACTCTTCCTGAAATTCGAACTATTTGCATTGATAAGCGCAGAGAGAGGGCTTTCTTTAATTTCACCGAGATCTGTGAAATTCGATTCTGATTGCGGCGGTTGGCGGA
>Dhingra_Pear_16_GATCAG_L001_R1_001_paired_trimmed_paired_merged_contig_36298 ---NA---
GAAGGCTCAGCTGCTCAGTCTCACCGTGTTACAAGAGTTAGCTCTGGTGAAAATTTCTCTCCAATTTTTTATTTTTTCAGAATTGTTTTTATTTTTTCAGGGTTTCTTTGGTTTTTGATTGGTGGATTGTGGTTGTGCTGAATTTTGTGATTTCTTTTTTGGGTTTTATGGTGTTTTGTAATCATGGGTTGCTGGTAGAATTTGTAATTGGGTTGATCTGATGCATCTGTGGTTGTTGGATGGTTTTGGTTGGTTTGGTAATTGGGGTTTTTAT
>Dhingra_Pear_16_GATCAG_L001_R1_001_paired_trimmed_paired_merged_contig_36299 ---NA---
AGATGATGGTTCTGTTTTAAAGAGAATTGGATGCTGCTCAAACTAGAACTGGTAATTTTCCCGCTGGTGCTCTTCACATTTTTTTTCTTTTTCGGGTTTTCCTTTCATCTTGCACGTTGTATATGATCACCGGTAATCTGTCGTTAGACTAAGAAACTAGTTATTTTCAGATATATTGTTGGCTAGATGTGCCTAATAGGCCAGGTCAGGGTCT
>Dhingra_Pear_16_GATCAG_L001_R1_001_paired_trimmed_paired_merged_contig_36303 ---NA---
TTTCTTTTGTGTTTTCATTTGTATATATCGTACTAGTTGCTATTTTTTACTTTTTTTTGTTCTTTATTTCTTTTCTTTATTGATAGAAATACAGTGGAGATAGTGGATAATCTCAAACAAATTTGGTAGTGAGTTTTAGGAGCGTTATCCGAGAGTTAATTGACAAACTGGATCATAAGGACATAATGGTTGAACTTGAAACACTACATAACTTGACGCTACTTCCTATGTAATTTGATTTTAATTTTAATGTTTTTATTTTCTTATTTAACATTTAGAATTACAACAAATAATTCAATTGTTATGTTTTGTTTTTTCTATTATAGGTGCCTTGAAGATTTATTCAGCCATCCTTCACTTCTGTAACCCAAAAAACGGCATGGCCTACGAATTTGGAGTTGCACAAAATTTTTTTGAAACCCATAATTTCGTCAATTGCATCCAAGGTTATATCTTGAGGTTGGTGACTATTGAGCTGGAGAACGTGTATGCATCTCATGGTGGAGATCCTTTAACATTGGACTAGAAGACATCGTTTGAGCTACAAGATTACGGGATCAAGGTTGAGACATCTTGTGAGAGATTAACACACCAACTACAAAAGGTCCAATATGCTCGATTTCCTGAAACTTAGCCAGCATATCGCCATGGATGCTAAGCACAGGGTAAGAAAATTTTCTTATATTCTGGTTCTAGTTGCTTAGTTTTTTTAGACATAAATCTAATAGTTTGACCTTGTTTTTCTTTGTAGTTGGGTATCACAAATGCAAAGATAGATATGATATTGAGCAAGTCATTTCCGAGGTTTTTGGGAGTGCTCTTTGAGAGCTTCTGCAATCTCAGGAGAAGGAATCACATAGTTAATTTTACTAGCACTTGGAGATATACAGCAAAATAGGGTGATTTGGGAAACTCTTGAAGTAACGTAATTTTTTTATGCAGCTAGTTTTTTGCAATTTTAGTGTTTTGTCTAGATGTGATCATAATTTGCCTCTTGGTATATAATGGTGGGTGAGATGGTATTATACAACATGTTTACTAACTAAGCCCTATTTGTGGGTATTTCTAATGTGGTGTAGTTGCAACTTAAAGCACCCATTTGTGGGTATTTCTAATGTGCTGTAGTTGCAACTTAAAGCACCCAATCTGCAGAGTGTCCATCTGAAATGGGAAAAAGAAGAAATACCAAACAACTTACAAGCTGGAAAGGATGGGAAAAATAAAGGAGGAGTGAGAGCTGCAATGAAGTCAATACAGTACATT
>Dhingra_Pear_16_GATCAG_L001_R1_001_paired_trimmed_paired_merged_contig_36304 ---NA---
CAAGGTCAAACTATTAGATTTATGTCTAAAAAAACTAAGCAACTAGAACCAGAATATAAGAAAATTGTCTTACCCTGTGCTTAGCATCCATGACGATATGCTGGCTAAGTTTCAGGAAATCGAGCATATTGGACCTTTTGTAGTTGGTGTGTTAATCTCTCACAAGATGTCTCAACCTTGATCCCGTAATCTTTTAGCTCAAATGATGTCTTCTAGTCCAATGTTAAAGGATCTCCACCATGAGATGCATACACGTTCTCCAGCTCAATAGTCACCAACCTCAAGATATAACCTTGGATGCAATTGACGAAATTATGGATTTCAAAATTTTTTTGTGTAACTCTAAATTCGTAGGCCATGCCGTTTTTTGGGTTACAGAAGTGAAGGATGGCTGAGTAAATCTTCAAG
>Dhingra_Pear_16_GATCAG_L001_R1_001_paired_trimmed_paired_merged_contig_36305 ---NA---
CTATCCTTAGGATCTTTCTGTACACTGAGATAAAGAAGAGGCCCCCAAGGTAGCGTTAGCAACCTCAAAGAATTAGAAATAGAACAGGGAAAACATTCGAGATAAACAGGAAAAAAAGAAAAAAAACGTCAACAAAGTTAAAAACAGCAACTTCATCGACAGACACCACAATGACTGGAAATCAATAACAGCAGAAGTGAAAAAGAAACCCAAGTTTTAATTTGGTCAACAGTCCAATCCTTTTGGAAATGAACGGAAATGACAAAAGAAAAAACAAATAATGAATGAAAATAGATTAAACAATGACAGAGAATACACTTGTTTGTTATTGAATTCCATTACGAACCTAAATTATAAGATAAGAAGATAAGGAGCCCTGTGACACAACTTACAAGTGATTACGTACACCAAAAAACTTCAAGTGAGCTAATGAAACACACCTTAACCAAGACTTTTCTCAGAACATCACAAACTTAATACTGAACCAGCAAAAGTAAGATCTTACCACGCAGAAATAAATGAGCAGAACTCTG
>Dhingra_Pear_16_GATCAG_L001_R1_001_paired_trimmed_paired_merged_contig_36312 ---NA---
ACCAAGCACGCATGGGAATACTTCGGACAGCACACATGCACCTGCACATTCCTTCCTGCTGTTCATGAGTCAGCAAATGCTTGCTGTGCTGTCTGTACAGTTTGGCCTGCTGTCCTTCTTCCAATACTTGGGTTAACAAGAACCGCCGCTCCGCGCGCCCCTCTCTCAACACAATCAGTCTTCGTCTTCCTCCTTCCCAGCGACCTGCGACCCGTCTCACTCTCAGTCAGTCAGTCTCTCACATCTCGCGCAGCAGCCTGAGCCTCCTCCTCTCTCTCTCTCTCTCGGTCTTCAATCACTCTCTCAAACTCTCCGTCTCTCATTCCCAGCAGCGACCCGCGACCC
>Dhingra_Pear_16_GATCAG_L001_R1_001_paired_trimmed_paired_merged_contig_36313 ---NA---
TTTAGCCCAACTTGTTGGAGGATATTTTGGGGGTGGTTTAAAACCTAAAATTTGGGTTTTAACCTCTCCTTGGGGGATATAGCCTAAAATTTGGGTTTTGAATTGGAGTATTACGAGTATAATTTTTTTTGAAAGGTATTATGAGTAAACTATTGCTTGTTAGTGGATTTTGAAAGGGATGGTATGGTGAATAGCTTTTATTTTATCTTATTTTTTTGTGTGCAGCTGCTTGTGATATTTTGTTTTCTTATACTTTTGCTATCTCTTCTTAAGCTCTCCTCCCATCTGTGGTTGAACTTTTGGTGGAGTTGGAGATGAGTGCATAGGGAGGGGGAGAACTTAGT
>Dhingra_Pear_16_GATCAG_L001_R1_001_paired_trimmed_paired_merged_contig_36316 ---NA---
TTTTTTCTCTCTCAAATTCCTCCGTGTTTGAGTTCTCTTCTCTCTCTTCTCAATCGAATTAAGTTTTATTAAATTAAATTAATTTTCTTACTTTTAGAGAGCCTCAGCCTCAGACGGCGGAGGATGTTATAGGCCGCCCCCTAATATTTTCTTGTTCCCTCCGTCGCGCTCAGCCGTTCACGTCTGGAGCTCCGCCGCCAGCTCTTCCATTCGATTACAAGATAAATTGAGGTAAAAATAGATAAATTGAGGTAAAAATGCCTG
>Dhingra_Pear_16_GATCAG_L001_R1_001_paired_trimmed_paired_merged_contig_36318 ---NA---
GAATGCTTAGCAAGGCAAGGTAAAAGGTAATGAAAGAGAAACAAGTGAATCAATTTTCTTTACTTTCTTGCAACCCTGAGTCAATTACGCGCCATGTTACTGCTGTATGGAATTTTTGAATTCCATGAATTCGGTAATACAACGAATACAAAATTTATATCAACGAACAATTGTTTGCGAATCTCCATCCTGAAACACACCATATGCAGAG
>Dhingra_Pear_16_GATCAG_L001_R1_001_paired_trimmed_paired_merged_contig_36321 ---NA---
AAAAGGAGTAAAGTGAAAGGAACCTGGACACAAATATAATACAAAAAATTCTTATCTAGAAAATATAATACACCAAATTATGTTAAATGAGAATCTCTTGCATTACTGTCAGACTACTCAAGTTAGCGATCGCAAGATTAGCATCAATAACAATATTGGTTATGAAACCTGTGGTCTAAACCAATACAAAGTCGGAGACTGAGACCAATTCAAAATTGAGGAATCAAAGATGGCATATGAACTCCAGATGTCAGCTATATTAACTCTCTCATCTAATTGTGAGTTGACTGATTCAAGACACTATAATCAGCAGACAATACTGCATTCCCTACCTTTATTAATTACAAATTATATAATCACATAAGGGGAACGGAACATGATTCCGACTAATTAAAAGGCTACACATAAGCAGAAATCCATCCACCTTCCAAGATTTTTATTCGTTATTCCCAAAGCAAAGATTCATTATCCAGAATCCAAATCAATATTCATTCTATAAGAAATGCCATGGTAAACCTTCAAACACTCCATTTGAAAGGCAAAACAAAGGAAAGGACAGTAGATGCAGCCAGAAAGTTGAGACTGTCTTGGTAATTGAATGCCAGAAATTCGATATAGAAACTCCCATATCTTCAAAATTACAGACATGACAGAGAATGCAGCATAACATCATTAAATCTTGCAAATGTCAGAAATTTTATCTCATACCAAAACAGAAAAATCAGTTACACAATCAATCAACCACATATAAGATCGCATGCAATGATGCAAAGAAGAATATCAAACCGAAATGCATACCCAGTGAAGAAATCAGAAAATTAAAACTTTTCAGCAGCATAGTTTACAACCCACATCCAAAGCAAAAGCAACAAAATAAAAATGGGAACTTTTTAATCAGATTTCAAAGCAAAAACTAGTGCTTTTTTCAAAGAAATCAAACCCTAGGAGAGATTTGTGACTTGCAATTTGTTTTATAATGTTAGATGAAGAGCTATTAGTCCATGGATACCACTCAATCAAAACATCACAATACCGCCACAAAACCAGATAGCAATACATCAACAAACAATATTTCCACCTGACATCGATGGGAAAAACAGAAGAAGAAAAGAAAAACAAACCACAAAAACAAAAGCAGAGAGAAACTAATTTCCTGCAGCAAAATCTAACAAAGCACGCACCTTCCTCCTCCACCGCCACTGGC
>Dhingra_Pear_16_GATCAG_L001_R1_001_paired_trimmed_paired_merged_contig_36322 ---NA---
GAGGAAGCGATTGGAGAATTGAGGAAGAGGAAGAGGAAGTGGAGGGTTGCTGCTGAAAGTAGTCGCGGCCTCCTTCTTGGAAGACTCGCTGTACGACGTCCTCGTCCATTTCTGGGGTCTCGACGAAGAAGATGAAGTCCTGGAAGTGGAGGATTCGCTGGAGAAATCGCAAATCCCCAACCAATTCGAGCTCTGCACCTAATCTTTTCTTTTCTTTTCTTTTTTTTTGTTCCCAGATTGTTTGCTAGAGAGGAAACTTTTGCTCCAATTAAAGACAGAGAATCTTTTATTATTCTTTTCCTCGTCCCGCCTTGTTTCTGTTTCATCTCTTTGTGTTGGAATTTTGGTTAGTTTAACGTTTAATTTAACAAAATTTACCAACCGGAACGAGGTTGTCGGCAGCGAGATTCAAACTCTCTTTTTTAACTCTTGGTTTAAGCTATTGTAACGATCTTTATCCAACTCAATCAATCAT
>Dhingra_Pear_16_GATCAG_L001_R1_001_paired_trimmed_paired_merged_contig_36325 ---NA---
GGTTTTGTTAGTTTTGTTATAAATCGTGCTACGATCAGACTAGCAGTCACAAAAAACGCAAATGCTTCTACCCTAAAAAAGAGCAAATATCCATGACTACACCACTTGTGTCATGTTCATATGTAGATCAAATTTTCCGTTACATGGGAAAGTTGCGGTACATCAGGTCCGTACTTCTTTCCAGGGCCTAGATATCACTAGCAGCCTC
>Dhingra_Pear_16_GATCAG_L001_R1_001_paired_trimmed_paired_merged_contig_36326 ---NA---
CTTGCCCATTCATGAATTTACGACTCAATTTTCAGAATTTTTAACATATATTTATATGCTAGTTTATCACAGGTTTTCCAAGGAAAAATTTGCAATAGCGACGACGAATGCATACATTAACTTCTACTTCAAGTCAAATTTTGAACTTAAAAAAGTTCATTTGTCCAACTAATTGCAGCTAGCAACAAGTAGCCAACATTAAGAGAGAAATTTAATTGAAACACTTTACAACCTTTCGAAGTTCTTGTGGTCCAAATGCTGGCACATTCCAACAATCCCTATTAAGAACTAGAGAGTGAAATCATCCATGTGAAAGATGCTTAACTTCAAGGTTTTGCATAGAAACAACATATTACAGAAGAAAAAAGTGCATGGATAGTGATGGTACATCAATCTTCAATCTACTGTCATCAGAAACTGTTTATTTGATTGAACAAACAGCCAAGGAACACTAGTTAGATATAGTTGGCAGAAATTTTGGAATGGACTACTCACACATTTTAGTAGTTCTGCATACGTGGGTTAGGCTAGTTGGCTAAGGCAGTTTGTTCTGCCTCTTGTGCCTAAGTTCGATCTCCCTCCCCGGTAGATTAAATTAATTATGGTGATAATAGAAACGATTAAGTTAGATTATGATCAGATTGGTGTTTGACAGTTCATCAGACCAAAACACAAGACAAATAATTTAAGCCAATAATACCAAAAGGGTAGGTGGAAGTTAGGGTTCTGGACCAATTTTTGCCAACCCGAAATGGTGGACTAAGACAATAGACATTGCATCACCCTACCAGAAAACACACAAAAGTAGTAAAGGAAGAGGAAACAAAACTAACCGCTAGCTATAAAAATCAAAGTAAAAGAAAACAGATATACTGAGTGAGTCTAGTAAAAAGTAAAAAAATGAATTGAGTGTTTTACCATGGCCTTTGTTTTGAAAGCGAA
>Dhingra_Pear_16_GATCAG_L001_R1_001_paired_trimmed_paired_merged_contig_36333 ---NA---
AATCTTTGATGTGTCTGAATGGGCTATTTGTCAGGTAATGGTTTTAATCAAAATATAATATGTAAGTTCCGCAAGCTTATCCTTGTTCTACAGTCTCTGCATGTATAGCACCCTATAAGGCGGTGGAACTGTGCAATAAATCAGGCAAATTACCTCTAAAGTATCTTTCTTATTTTAAAACTTGATCTGGAAAGTAGTCAAATTTGAGCAAACGGACCCTTTTATCTGGCAGACATCCTGCTGAACCTTTGTAACACAGAAGACACTATATTGGAAAGACTTAATTGTTCCTCGGACTTAGTGAACAAGTGCCCTTGATCCATTATTATGTTCTTGGTGTGTGCATCTCTTTGTGCCAGGGGGAAAAATGAGGTTAATATCTTATCTTCAACTTGTTCCATGCAGGGAATGGC
>Dhingra_Pear_16_GATCAG_L001_R1_001_paired_trimmed_paired_merged_contig_36334 ---NA---
CTGAACAAATTAGAGCACGGAGATTAAACCCCGGTATCCAAGGGAAGGAAAATCCTTCAGTCAAACATGGAATCAGATTCAAAATTTTAGAACAAGAAAATATGCCTTGCGCACAAGAGGCAGGCACAATGATATATGCAGCTAATAGGTAGGCAGAGAAACTTCGAACCCAATATTCACAACCAGTTCTAATTTAGAACCATTATTCCGGCATATTAGCAAATGACTAACTGAAAAGTAAAAACAGTTTCGAACCAAATTTCAACAACAAAACCTTATCCCGCTAAGTCAGGTCGGCTGTATGAATCCAGAACACCTTTGCGCTAGGTTTTGCACCAAGCCTTCTGGTAGCTCTAAGTATTAACCAAATTTCAACTATCGTTTGTAAAACCATATCAGAGAGTAGATCTGGACAATTAAAGAGAAGAGTGGGCTGCTTATAAATTTAAAAAGCTGAACAAGTTTCGTAGGAAATAAACAGACCTGAAAAGTTTCTAGCCAATTCAACATATGTTCGTAGTCCCTAATTTTTAAAATATAATGATGAAACTAAACCTTCGACTGAATAGTCAAACTGCCATCCTCTGACTTATTTATTTGTGTTTTTAGTCTTGCACACGCAGATATAGAAGCCAGAAGAATTCAGTAGTTCCATGTATGTTGAGGGTGCTGCTCAACAGAGCAAGCCCTTTCATAGCATTTGATAAGGAGGATTCATTTTACATAACATTGACCAATAGTTTTATAATAAATATCATGGCTCACCGCTCTCAGTTGTTGAACGGAATTGTAGAGTG
>Dhingra_Pear_16_GATCAG_L001_R1_001_paired_trimmed_paired_merged_contig_36338 ---NA---
ATTCGGGTTGCACCGAGCAAGGCGATAGAGGTATGAAGATTTCTTTCGTATCAACTTGTTTTGGGTTATGGTGGATTAAGGCATGTCTGATATCTTCGACTTGCTGCATATTTACTTTTTTGTGCTTAGCTTGTCATATTGGTGATGTTACTATGGTTAGTGATTTGACTTGTTCTTTTTTAGATGTAGTATGGCCTCTGTTGGTTGTTAGCATTGCATGTAAATTAATTTT
>Dhingra_Pear_16_GATCAG_L001_R1_001_paired_trimmed_paired_merged_contig_36340 ---NA---
CATTGCAATATCGCCTCCGGGTGAGCCGCCGCAGAGCTCTGCGACGAGCCCTGCATTCTTCCGTATATAACCTAGACTCTCACAACTCCTCAGAGAACAAAAGCTTCAGGAACTAAATCGCCATCCGCGGCGAACATTCAAGCCCCTAATTCATGCACTGGCAAACTGAAATTGGAGCTAAATTACATCAAACGCCTCACACTGACACTGCT
>Dhingra_Pear_16_GATCAG_L001_R1_001_paired_trimmed_paired_merged_contig_36345 ---NA---
CTAATTAAGAATATCACAAAGTAACATGTACTCACAAATTACTTTCATTTGCAGTAATAAATAAATTGCGCGCATCCCCCTTAATTGCAATTCAATCATTTAATTTGAGATTACTTTCCAATTTACAAATGACCAAGGACATAAAAAAAACACCATATATCCCATGTATTTCTTTTGAAATATATAGCTACCAGCTAGAGAACACAATAGATTCATCTCAACTACTATTCTGACAGGTGTAGCGAAATTTAGTATTTGCTTTAATTATTAGAGATTTAAAGTTCAAGTCTCGTGAATATGTCAAATGAAGAAAAATCAAATCCAAAAATGTTTTCCCATATCAAAAAACAAGTTAAACCAAAAAACATAAGATCAACAAAAAAAAAAACACAAATACAAGAATGTTTTAATTAATGATTACAACTTGTCACCATACATAATCAACAAAACCATGAAAGATTAGATGTTGAAATTAAGTCGTCAAAGTCATATATTATATACACATACATGGAAAACCAATGCAAATAAGTCATTGAAAAAGTTACCAATTAATCCATTAATTAAATAAAAACCTACCTTAAGATCGTCATTAGGCCGAAAACAAGCGA
>Dhingra_Pear_16_GATCAG_L001_R1_001_paired_trimmed_paired_merged_contig_36351 ---NA---
GGTGGCTCCTCCTTCCTTCCTTGCTGCCAACAATGGGGATTTGTGTGAATTTAGGCTCTTGAGGTGTGGTGGATGGTGTGGTGTGAATTTGTGGTAGAGGGTGGTTTATATAGGCTTAATTAGGTACACTTAGTGAAGGAAAAGGATTGCACAATCCCATTGAAAAAGGGTTAATTCAAGGCAGAAATCAAATGGGAATTGGAATAGGGATTTCGGCTAGGATTTAGGGATTCTAGAAGGTTTTGGTGCGGCATGTTTAGAGGGCTGAGATAAGGTTTCTAGAAGGGATGGTTTAGGGCAGATTCCTAAACCTAAAGGGCCAAGGATACATGATATTTGTGTAGGAGAAGGATTGCAATTCCTAAACCTACAAGGAATGGTGTTCTTGCGGCATTTGAGTGGATAAGGCTTCTAGAAACTGATTTAGGTATTTAAATGTGTACTTAATTCCCTCTAATTAGCTAGGTGTAAGTCCTAACCTGATTTGGATAGGATAGAATAGGATAAGGTTTCTAGGATAGGATAAGATAAGGTTGGATAAGGTTGGATAAGGTTCCTTGTTTCTTGCTTCTTCCTTATCTTCATAGCATTAGGACTTCTTCCACCAGATTTGTAGCCTTTCCTAGCTCTTCTTGACTTCAATTTCGTCCATCCTCTTTACTCCATGGTTAAGCTATCCAATCCATGCCCAAAAATGCTCCAAATAGCCTCAAAATGCACTTTCTTGCTCCTTTTGCCATTAGGACCTTGAAGACGGCGAATAGACGCAGTTCTTTTAGATTGACAGCAATATCAACCATCTGATTACAAAGACAAAATCTGCAGGATCACAAAAAGTGAATTTAAATGTAGAATCTATATGTAAATCAAAAACTCCAAAAAGAAAAACAATGAATAAAAAAAATGAGGTACATCAAGAAAAAAATGAGGTACATCAAGAAAAGAAACCTTACCAAGCTCAAAGCCCTAATCTAAATTAGAGAACACTAACCCAGAAGACAAAGTACTACACATTTCTTAGGAAATTACTTTGTGGTGGAGGCTATATATATAAGTGATAATTTCAGT
>Dhingra_Pear_16_GATCAG_L001_R1_001_paired_trimmed_paired_merged_contig_36354 ---NA---
AGACTGCAGTTCTCCTTTCGGTAATACAATTTCTTTGACCATAATGTATCACCTCTGTCCATTTATTTTCTTACTCTCATGATCTTGTAATAACCATTTTTACTGGGAGTTTATATAATAAAAGATAAATGTAGTCCTCCAAAACTCTGTGATTTAGTGTCCTAATACTCATTCAATGTGCAACTTCACTTTATATGCCATGTATATTAGTTATGTTTTGTTGCAAAAATAGGGGCAGAAAAGGTACAAAATGCATTTGGGATTGTTGTAGCCAATTTGTAGTTGGTGCTGATGAGTAAAAAAAAATTGTACTGGATTAGTAACATATTCATATTATAGGATCTGGATGTCGCTTGCTGGACGAGATAGGATTTTGGATGATTCTCTCAGAAATATTTTTCTCAAAGAATAAAGAACCGTAGTAGGTTTGCACAGGGCTATGCACTGCTTGATTTATTT
>Dhingra_Pear_16_GATCAG_L001_R1_001_paired_trimmed_paired_merged_contig_36355 ---NA---
AGACTGCAGTTCTCCTTTCGGTAATGCAATTTCTTCGACCATAATATATCACCTCATCATTCTCTCTATTTATTTTCTTTCTCTCATGATCTTGTAATAACCATTTTTACTGGGACTTTGCACAATTAAAGATAAATGCAGTCCTCCAAACCTTTGTCATTTAGTGATCTGATACTCATCCAGTATGTGACAGGTATATTAGTTATGTTTCTTTGCAAAAATAGGGGCAGAAAAGGTACAAAATGCATTTGGGATTGATGTAGCCAATTTGTGGTTGGTGCTGATGAGTAGAAAAACTGTATTGGATTAGTAACATATTCATAGTATAGAACCTGGATATTGCTTGCTGGATAGGTAGGATTATGGATTATTGCATTGCGTGCAAGAAAAATCAATGGATATAGCTGTAAGGAACAAGAAGTTGATTCGTGTCGGTTACCAGCAAATAGAGCAACTAAGTTTC
>Dhingra_Pear_16_GATCAG_L001_R1_001_paired_trimmed_paired_merged_contig_36357 ---NA---
CCACAATAATCACTTTTCTGTGCTTTTAGGGTTCTGAACCAGTATCATGTTGAAGATCCTTCTTTAATTCTCTATCGGAAGCATAAACCTACAGCATCACTCCCTAAGAACTAAAACCACTACACCAAATATACGGAAAAAAACACATGAAACAGTGGTATTATTTACAACATTTTTCAATTGTTCTCGTTTATCCTGAGGTGATACTGAGGTGAGTGGTGACCACTTATTCAACTAAATACAAATCCTATCCTTGGAGATTCGGACAAGAAGCTAATCCTTGTTCTTCATTTCTTTATAGATGCAGCCATTAGCTGCCATTGCATTCACATGACGTGATCATCTTTATTCTCTTATCTAGTTATCTCTGGTTTCCATTCGTTTAACAACATTCTATACATAATTTTCTAGGTTACTCAACAATCAACATTATCGTACACTAAAATTACCCCAAAGAGATCACCTTGTATGTAATTAAGACATTTCTTAGGTGATTCCAATTCCAAATAATACAGATTAAGCTGTCATAGGGTCTTCAAACTGAACTCGAAGTTTAATAATCAGGTACCTTGAGCATTCATTTTCTACATAAATCATGAAGTATTCACGGTAAATGAAAATTTACCAAAACATTATACTTTAAATCCTGTACTCACGTTCATTAGAACATTTATGACCCTTAATGGTCATTCAATCTCAGATGAGTACAAATTGTTCAATTGTTATACCAACAGAAGATCACAATAAATATTCACAGCTCTACAGAGTGACTGAACTCAAACTAACTGTTAAATTTAACATTTTAAGGTGACTAGAAAAGCAATTAATTATAGTTCTCATCCTATTTTTTTTCAAGTCAATGTTCACAAGATAAGAGCTTCTATTACACTTCTATACAACCAAGTTTACTAATAAAGACTAATAGGTTTGAGAGAATGGTTTTCCTCATTAATAAAATATCATGAAACATTTCACTCTAAATTGCACAGGATTTCAGAGATATTCCTTGAATCTCCCTTGATTGCATTTCCATATCTAAACGCATTCTGATGTTCCCTGTAAGTTGCCACCCTTGGTTTTTACAAACATGGAGTTGTTTTGGCATAGAAAACATTGCGTCCCAGTAGGAACTTAGTAACAAGTAAAAAAAAATTACGGGGCAACATGACTATTTTGTATTAAGGTAACCCAATGTTTCAATCCAACAAACAAAAAAGAATGGACCCCAAAAATCTTCTGTAATTATCAATACATACATAAATATATATACACATCCAGAGGAAATAGTACCTTTCCTGCCTCCATAGTGAGGAGC
>Dhingra_Pear_16_GATCAG_L001_R1_001_paired_trimmed_paired_merged_contig_36365 ---NA---
TGCTCCAGATATATTGATAAGCCTGGTCTTAATCTTCTGTAGCTTTCGCTACGAGAAACCCTTGGCTGCCTCGTAACGAGAAACATAGTACAAGTTCATGAGGAGATGGTAAAATATATAAGAAAGACAAAATTGTTTGTATATTTTCTTTCTAAGACATTTCATGGATGAAATGACCACTTCTAACCTCTCTCTCTCTCTCTCTCTCTCTCTCTCTCAACTGTAATTACAATCCTATCACAACCAATCAAACATATACTTTTCTGTAAAGATTTGGACCACAAGAAATCAACATATCATGTACAATTTGGTATTAGAACAAATAGCATCATCACCAGAGGCTTGAGTCCCAGCGGGACTATTCAGCAGGACAATCAGCAAGCATTTACAAGAGTCCCAGCGCAGGACTATACGACAGCGTACTTCACAAGCAGTAGTGTCCTTGCCACTACCAGTTCATCCATGGACTTGAAGCTCCATCTTCTATTCAACTTATTCCTTTGAGACAATCTTGAGTTTTGTGGATGCAAGGAAATCATCGTCCTCTAGATCACTGAAAGATATGTCGTCTTCATTGATTGCGTGAATAGCTGTTCCACTATACCCATCTAATTCAGAATCTTCCTCTGGCCAGTCATCATCGTCATCATTTTCGTAG
>Dhingra_Pear_16_GATCAG_L001_R1_001_paired_trimmed_paired_merged_contig_36372 ---NA---
TTTGATAGCCACTCTTTTTTGGGTGTAAGATAAACAAAACCTCCTTGACATTCACTCAACTTCTTCTTTGTAGTATACTTCCATCTTCTTGTGGTATGGAGACTAATTTAATCATTTTGTTTTTGTTCCATGGCGTATAAATTGTAATACTTTTGCTCTTCGTCTTACCAATATTCTATTTTTGACATCTATTTTTTGTTTATTATACTTTCCGTAGCTAATTAGTGGGAATTATCAATAACAAATGTTCAATAGGGTTTATCATCAAGGGAAGCTGAG
>Dhingra_Pear_16_GATCAG_L001_R1_001_paired_trimmed_paired_merged_contig_36374 ---NA---
ATCATCTTCTTCATCATTTTTAATTCCTTCCACCTACAATTCCAAAAGCTTCAAACTTCTTCGTTCCCGATCCGTAATTCCAACCACATCCCCGTCTCTAATCGTTTGCATAGTCCCCCAAAACTCTTCTCATTGCCCTTGCTTTCTCCCTTTTCGTCGTTGTCTTCTCTCTTTGCGCCTCTGGTCGATCACTTATTGTGTCGGCCGGTCAAGCTCATCTCCATTGTCAAGATGGGATTTGAGGGCTTTTGAAGAGGTGGGGTGGGGTTTGGAAAATCTAGAAGGGGTTGGGATTTGGGTTGACAGGGAAGAAGAAGTGGAATGGGCTAAAATTTGGGAGCCTCCGAAGACCCCATGTTGGATTTCTCTTCGATCTTGATCCACACAACCACAAAAGTTCAATTTCTGCAATACAAGATTGAAACAACAAG
>Dhingra_Pear_16_GATCAG_L001_R1_001_paired_trimmed_paired_merged_contig_36387 ---NA---
TTTTTGACTGATTCAATTCCCTCCATAAGTTAACCAAAAAAACAGGAAAAAAAGAAGAGAAATTAGAAAAAACACCAACTTCAGAATCTCAGATTGTTTGTGATTGATATCTACACAAACAACAAACACCAACCCAAAAAAAAATAAAACGAAAAATAAAAAGGGAAAAAGGGGACAAAAATCCTCCCTTTCCTACCTTTAATCTGCCAGCTTGCCCTTTCGGTGCAAAACTCTCAGAAATCTGCATCAGATAT
>Dhingra_Pear_16_GATCAG_L001_R1_001_paired_trimmed_paired_merged_contig_36390 ---NA---
ACTCTAGGGTTTCTCTCTAATTTCTTAATTTCATGCGGGTCACTGCATGGAGGGATTACCAATTTCGTTCAAAAGTAACTGATTGCAATAGCATCCTTACGAAAGAGCTACATTGGGATAGAGTTCATATTATTCGATAAGTTCTTAGACTGGAGGTTGCTCTGAAAGGGTTTGGGAATAAAAAAATAGAATTACTTCGTAGTCCAACCAGTTAGAAGAATACTCATCAACCTTCAACTTTGATGCTCCTGATGCTAAATGTTGATCAGGGTTATGATGAAGTGAGGGAGGAGCTTGTTAGCATAATTATTGAAAGATTACAGCCTTCAAAAGTTGAATAGGAATAATTGTTGATTGAGGAAGATTCTGCATATTTGGTTTAATCAAAATGTCACGAGTGCAGAGAGATATGATGCCTTCATGTTACCTTTCAAAAGCTATGCAAAGGCGATTGTTTACGTGCTTGAAGTTGGGCGTGTGTTAGTGGGTGAAATTGATTGACTTGTTTGGAGACAGACGTGAGCGTATCTTCATTCCCTTGTGGTTGCCATCAATTTGGCTCAAGGCTTAGGAAATTGCTGATTGTTCTTCCCGGTTTTAAGGCTAGGTGTTTTTCGTATCTTGATATTACAACATGGTAACTGGAGTCAGATGAGAAGTATTCACATTGTTTGAAATTTGGGGTGTTTTTATTTGAAGTCTCAAACATATCAAGGTCAATGTCATGGCTGATAATATCTGTCAGTAACCACGAATATTCCTATTTCATACATGAGCTTATGTGTCCAAATGAGCCTCTTGCAAATGTAAAGATTAACATATTCTTGATAGTAGCCTATATTTGACCCATTGGTCACTAGTATAATACTGCAATTTGAAACGATTGGATCTTGTCTCAGATCCATGCGAGTAATTCCTTTCAGTTGAGCTATTTCCTTTGTCTTTATTTGAAAGATACAGGAGAAAGAATAGATGCACCAGAAGGATCTTTAAATAAAGTGTCACTCCTGATTTTCTGTATGGTTGTCGGGGTTGTAAAGGGCTTTGAAAATTGTATTGTTCCAAAAATTTATGTTACACCAAACATTGAATGGTTTTGCCTTAGTGTCTCTCTGACTTCTCTGTTGGAAGTTACTCCATGCAATTCGTGTTATATCTAAGACACAGGACAAAGCGTTACTTCATTAAAATAAAACTCTAGGCTGTTTTATTTTCCCGTTGACAATTTCATTCATCCTATAACTTTCAGCTGACGGTAGCCATCACTCATGTATGCCATGCCAATAATATGATGTGGGATTTTAATGTTTATGCCAATAATATGATATGGTCGTTTAGTAGAGTGCGTGGCCCGTGCATGTGTCCGGTGTGAGGTTAAGCTCTGTAACCGAATGCAGCATTTCTTTTAAAATATTCAGCCACCATTGGTTCTAAATGACCATAGTGTTGCTTTGATTTTTATTTATACCTAATTGAATAGTTCATATGCCCACAAGGCTCACGCCTCAAGGCTTTAGGTATACAAGGCTTTTCACCAGCGACACAAATGTCCAACTTTTCCCATGGGATAAGTTGATCAATATATGTATATCATCATTACCTTACCTGTCACGTTCTTGTTCGTAAGAACCGGACACATTTATTCGAAAGAACTTCTATCTTGAGTATGGTCCCTCTCCGCTCCAAACATAATATTGTGTTTTACAAATAAAGGGTGTATAACTGTATGGTAGAAAACTTATTACACATGTCATGCTTTATCTGGACAGTCTCCATGTATTCTTACATTTCATTTTTTTCTACTATATGCATGTCACCTTTAAAAAAGTACACTTTTGTATATTTTTGATATATGCTCTATGACAAATTTTATTTGTCTTCTGCATCCATATTCTGTTTGGTCAATCTAATTGAAGTATGATTTTAATCCATTTTAGCTGTAATTAGTATCCAAAATTATCAACTTGCATTCCTTTTTGCAAAAAAGTCGAGGGAGGAGTGCAATGACTATTTTTTTAGTGCCAACAGAAATGCCCTCAATTTTTTGACAAAAAAAATTGTTATTAAACTTAGCTGAGATTGATAATATATTCTTAGTTCTGGTCATAGTTAATGGTATAAAATTTTTGTTTTCATTGATTCAGTTTTATTGTTTCACATGTATATTTTGTCGTGTTGGTAACATCAATATTTTATACACTCTAGTAGACTTAAATTGATACTAAGAAAGTGTAAAGAAGCAAAAGAATGATCAGGAAATGTAATGAGATTGATTGGTTTTTTCTATGCCTCCAGATTGTTCTGAATAAGAATAAGTAAAGGGTGTTG
>Dhingra_Pear_16_GATCAG_L001_R1_001_paired_trimmed_paired_merged_contig_36396 ---NA---
TTATTTTTAATTTTGGTCCAAAAAAAGTGTCCATATTCACCTTTTAATGGGGCAAAGATAAGTTTCTATTCATGCGAATAGTAGTGTTGAAGCAACCTGATGACTGGATGTTTCCTGCATTATTGTGGGGTTTTAGGTAGAATTAATTAGTGTTTTCTTCTATATTAATTTCTCACCCATGTTTGATTGGTTGGGAATTTGTTCTATTTCAGGACTAAAACAGAGCCTCCAATAT
>Dhingra_Pear_16_GATCAG_L001_R1_001_paired_trimmed_paired_merged_contig_36397 ---NA---
TTTTTAAATTTGCAAGTTGTAAGAGTTAGGAATTAGGTTTGCGATGCAACACTTTTTTGTTAACAAAGTCGACATATCATTGCGACTCGATGTAAAAAAGAAGTGTTAGCTGTAGACTACTTGACACTTTACCCATCCCTTATCAAGATTTGGATCAACAACGTAAGATAAACTTATATAGCTAAAATTTAAGCTAACATGTATTCTAAATTGTATGAGTAGAGATTTGAATTAATGTGCAAAAAAGCCAGCACAGTACCCTAATAAGCTGACATAACTCGCATATGTACCCTTGTAAACTGGCGTAACTCACACATATGCGAATGAAGTACTTTCACATTGTATCTTTCATGAACTAAATTGACCAAAGTGATAGGATGGAAGGGTCGTGAAAAATGTTCAGTTTCTTTGTCACATATGGATGGAATCTAATTTATATAATTGATTTTTGACTTTATTAGCCAGCTTCTGTCTCCTTCATCCGTGTTACACCATGACATGCACAAGCTGTCGCTCTAGTACTTGATTCATGCACAATGAACCTTTTACTAGAATGAAGGGGTCAGCTTCAAAACCTAAATGGTTACATATTTCAACCACTGAAAATTCTCAACCACAAATAACATTTCACGAAAGGTTGAAATTTAATTAAATATCAGCAGCTCTCTTTTGTCGTTTTCTAACAATAGCTAAACATACCTAAAATATTAGAGTCCTAGCAGACAACAAATCTCTATAAGGAGAAATATTCTCATGCCAAATGGTCCATCAAACATAAGATTTCTGATTCTAAATCTCGACAATTTATTCGTTTGATTATTTCGTATGAAAAAATAGTTCATATTTACAGTATATCAGGATATTATTCCTTGCTATATTACCCTACCCTACGGCGGACCAAAATTAAATTGCTGCCAGGCTAATGGGTTGGCATGAGTTGGGCTCCACCACCCTTCCAAAGATGCCTCAATCGTTGAAGTAGGTTTCAATGATTCAGGCACTCGCCTATTTCTTCGTTGTCCTATATT
>Dhingra_Pear_16_GATCAG_L001_R1_001_paired_trimmed_paired_merged_contig_36402 ---NA---
AAAGTGAGGGAACCCATGCGGCTAGGAAAGCAACTAAGCAACCTCCACCCTCAAACCGGCGTCGTAATCTAAGAAGCCTGTATCACTTCACCCCCCACTTCTCCTTGTCCCATTCACCTTCTTATGTCATCGCCAACACCGTTTCCCTCGCCCCCAAGTCATCTCCTTCACTATTTCCTCAGACAGCAATTCACCGTCGACCGGAAAATTCACTCGACGACGGCTCC
>Dhingra_Pear_16_GATCAG_L001_R1_001_paired_trimmed_paired_merged_contig_36406 ---NA---
AGCAAGAAAGAAAGCATTTTCAACAGTCCAAGAGGTTTTTGAGACGCATGGTGCCATAACCCTTGAAACTCCACTTTTGGAATTGAGAGAAACCTTTACGGCAAAATATGGGAAAGATTGGGAATCGATTGATGATCTTCCCGAAGAGGTATTTCTCAGTTTCAACTGTTGTCAACTTGAGGGAAGTTTTGTTTTTATTTCTAGTAGTTAATTTCAATGTTTTTCTTGTCGTGACTCGTACAAATGTAGTGTGAAGAGAAGCGTGGGTTAAAGGCTTAACTCAGTTTGATTCTTAGCACATGCTCTATTTTAGCCAAAGATTACTCTTTTTTATACTTGGAGGTCTTTGATGATCTTTAGTATTTCCAAAGATGGTACATTATTCCAACCAAGAACAACATTCTTGAGAAT
>Dhingra_Pear_16_GATCAG_L001_R1_001_paired_trimmed_paired_merged_contig_36407 ---NA---
CAACGAATCAAGTCGAAGCGTGCTCTTCATTGTTACAATGTATTTCCAACGAGAATCATGATCCTTGAAACAATGAATCACGAATCCAAAAGAATCAGAAACCATGTAAGCATGTAATGAATGATACACTCAACTGAGTCCACAAGTAATCCACTTTCAACTCACGGACACGTTAACCATACAAACCAGAACGTGAAACCGTGTATGGAAAATAGATGTCATTGTTTACAACTGAAGCATTGCAAACACATTGGTAAGTTTCAGTTCCAGGAAGACAACTCTTTTCAGAAAGATGCAAATTATTTTTCAACCACCGTGGTGATCAAATTTCGACAAATCACATGAGCAGAAACAAAATTACGTTCAA
>Dhingra_Pear_16_GATCAG_L001_R1_001_paired_trimmed_paired_merged_contig_36408 ---NA---
TCTGGAAGAGGAGATGTACGACTGTCAAGTACCAAAAATGAAGAAGACAATCAGTTTTACTCCCATTAAATACTTAACTAAAAACTATGGCTAACAGTGCATGAGAAATGAAAAAAATATCCTCCCTATAGCGATGCTATGAAATACAAGAAAACATACTACATCAAATCATCTGATAGACCTTACATGTCATTGTATTAAATCATTCAATTATAAAAACAATGCCGAGGGCCTTTATCAAATAGAAATTAAATGAAAAATGTTGCTTACGCATGGAAATTAGACAAGAAAATTTACAAGATGATGTTTTTCCGCGTATTTTCTTTTCAGATTCCTTTTGTTTGGTTGATATTACATTACATTGTAACTCCTAGCAGCATAAGCTTTTGAGGTCTCATGGTCGCCTAACATGGTATTAGATCCTTGGTTGCAGGAGGTCCTTAGTGTGAATACTCCAATTTCTCATTCCTCACTTGTTTGCTGGTTCATTCCCTAACAGTTACAGCTTTTGAAGCACACATTTTTACATCCAAGCAAAGAGCTAGCAGAAGTGGAGCATAGATGCACAAATTGTTTTGTATGTCAGCACCCTAAATGCAAGTCAGATTGAGTTCTTGGATGTGCTAGCGTTCTCGAACAATATGGGGGAGTTTGACATAAATTATGGTTGAATACCAAGCAACTCTGTT
>Dhingra_Pear_16_GATCAG_L001_R1_001_paired_trimmed_paired_merged_contig_36409 ---NA---
ACTATGGCCACACCTTCCTATATGGGAAATAAATAGATGGGATGGGTGTACCACAGCAACATGTATATGGTGTGTGCTTCCATTCCAATCAACTGTTTCCATATATCAATTTCTTCTTGGAATTTTTTTTAACTTATGCACAGCTAGGCACCTCCTTCATTTCATCCTTTAAAATCTTGCACAAAAGATTTGTTCGATACAAATGTCCCTGGTATAACTTATTTGTGGCTTCTTTCTCTTTGTTTCTTTTCCAGCTTGTTGTAGGGGTTCTTGTTGCTGCAGAATTTCAACTTGGGTTCTTGTTACTGTGCAAATGCTGCCTGTGGTATCTATTAATTTTGTTGCTGCTCACAACACCTTTAGAACACCTCGATAAGCTGCTCCTTAAGCTTCGCTCTTATACCTCTTTAATTATATCTTTGGACCAACAAGTATAAATTAAGTATAAATTGCCTTCAGTTGCTCCAATCTTTTAGTCC
>Dhingra_Pear_16_GATCAG_L001_R1_001_paired_trimmed_paired_merged_contig_36410 ---NA---
TAACAAATGTCACCTAGCTTCCATCTGGGGTTTCGGCAACTGTTTTACAACAGCTCATGCACAAAATTATGAGAAATGAAACTATCTTTTAGTGATGAACAAGAAGATCATTTCAAGGGCTACAATTTTGCTGTATTCTGAAACAAGCCAAAATTTCTTATTAAATCATTGTTTTCAAATAGGGCATTCCCTGAGAGAGTTCAACTCTCAATGTAGAAACTCATCTATTGGAGGAAAACTTGGATATTACCAACGCTTGGTTTTTAAGCCAAC
>Dhingra_Pear_16_GATCAG_L001_R1_001_paired_trimmed_paired_merged_contig_36415 ---NA---
ATACCAGAAAGCATAGGCGCACTGCAGACTGCACCGCTCTCCTTTAGAATCCGAATCTTTCCACCTTTCTATTTTTCTTTCCATTTCCTTATCTTTTTCTAAGCCTTTTAGTTTGATAAGTTGATTTTCTTTTTTGTGGTTTTGATTGGTATAGTTCGATTCGTTTCAGATTTCCCATTTCTTTATCTTTTCTTCTGCATGCCTCATTTGTTCAAATCTCTCTTTAGCTGCTAGCCTTCGCTGAAAAATCTGTTCTTTCTCGTTCTTGATCAAGCTTTCTCTTGG
>Dhingra_Pear_16_GATCAG_L001_R1_001_paired_trimmed_paired_merged_contig_36421 ---NA---
CATGGTGCCAGCAGCAGGATTTCCCTCCATACCTTCTTGCAGATTGCACTAAAGAGCAAATTGAAGCAAATAAATTCTTCCATTGGTTTAACTAAGGTTCAGAATCAATCTGATTCCACAAGTACACACACATGCACCCTAAACTTGACAGACTATCGGGGCAAGGGTTGACTGCCATATACCACAACTGGTCCTTTTCTTTCAAAAATGTTATCCTTTCCCACATATTTAGAATGCCTTTTACCTTCCATGACCAAATTTAAAGAAAGCAAAAGCCTTGGTTTCAGATCTGTAGATCGAAACCTGTCAAAATTCATTCTACTGTAAATAACAAAATGATTTCCAGGTGTTCAGCACATATATTACACTATTTCCTCATGGAAGTAACCCTTCTAAAAGAAAGCAACAAAATTTAAACATATTATATGAAAAGCAATTGGCTTACCTCCACAGTCAGTAAGAATGTCATG
>Dhingra_Pear_16_GATCAG_L001_R1_001_paired_trimmed_paired_merged_contig_36425 ---NA---
TTTTTTTTTTATCAATTATTTTCAGTAACAATGTCCACAAGAAGTTGCCCAAAAGACCATTGAAAATTAGATTGGCATATTCACATTTACATAAATGAAAATTAACTTGCAAAAATCACAATTTTGTTGACCAATAAAAAACATAAGTTTGGGTAATTGGAACTGACCCCTAATTGAGATTTACGGTTATCAAGCATGTCGATCTCTGACTGCAATTGCTTTAACT
>Dhingra_Pear_16_GATCAG_L001_R1_001_paired_trimmed_paired_merged_contig_36430 ---NA---
TTTATTATTTATACATGCACTCCTCTAAACTATTTCAGGCTACATCAATTTAGTCCTCACATTCCTACAAACTGGATGACAATATATTCCCTCACGATATGGAGAACTGTTATTACAGAACTCCTACAGTGGACATTTACATGCATGTATCATCACAAAAAGAAATGGATAAGAAAAATAAAAAAAAAAAAAATAAATAAAATAAAATAAAATAAAAAAAATAAAAAAGCCATTATGAAGAAAAGACCACGCACCATTTGATGATCTTGCAACCGTCAGTATAAAAGCACTACTGTGAGTCACCTCCAACAAACGCCAAGCGTCCTCCTCATAGTCTTTGTCATGCGCATAACCCAAATGAAAAACTAAAGTCCCCACCTTAACTCTGAACAACAACCACTGCTCAAAGATCCGAGTTTGATGCGTAAGGCTAGGGGGCTAGGGTTTAGATTTTTTTTCTCAGGAGTGATTTTCCATG
>Dhingra_Pear_16_GATCAG_L001_R1_001_paired_trimmed_paired_merged_contig_36431 ---NA---
AACCGAACCAACGACACAGCACCATCTGCCGAATCGGCCCCAAATTACAATGAATCCGTCGTCCCCTAGCCACCACAAGGAACCAGTCCAAAGAACAACAATCAAAGTACTAAACTGAACCATTCACCAGGATGTATTCAACTACCGTACAACTTACGGAGGTCAGAAACTATAGGCCCCTACGAATTCATCTCATATATTTAACATGCACAATACTTGATAATTGATTGGTAATTCTATTCTAAGTCATAGTAATCTTCATCAACCATGCAGATGGCCGAGCACAAGAATAAGTAACTTATCATATTAATCACTATAGAAAATATCAAAGAGAATTCAGTCACAAGAGCCCCTTATACACCCAGATGAACGCCTTAAGCTTGTGGCATGGAGAGACACTTAGCATAAGTTCAATGTAGCATTGGCCAAC
>Dhingra_Pear_16_GATCAG_L001_R1_001_paired_trimmed_paired_merged_contig_36433 ---NA---
AGTATGTTCTCTGAATGCAAGAGCAACTCTTACTCTCCATGAGTAATTAGCAATGAACAATCTACCTTCGGCGGCGGCACCATTATATTTCTACTGTATAATTGTATAGATATCTACAGAGTAGATACGGTCTCGCCTACTGCAAATAATTCGTGTGGACGACAAAAATCGCTGGCACTAACTGTGTGACGGGAAAGACATACCCGAATCACATCCGAAGGTTAACATTACAAATAAAATCACCCGAGCACATAAGTTTTCCCATTACCAGTCTGACAGCTTATGCAAGTTCTTATACAACGAAAAGACTTGTGATTGGAGTTGCTCTTAGGCTCTTTCTGAATGGGGTCATGACTTTATTGCTTCTCGAAATTCCATTCACAAAGGTTCCGGAAAGGCAATCTACTTCTGGATATAGAGTAATAGTCGAGATATTGTAAATCATACACATGCTTACACAGAGTAATGGAGGCACCGGAGTTAAACACGAAAGGATCCCGTTCAGTTCAATTTTCAAGTCCTAGCACATGAAAGCTGCCAAAGCCTCTAAATAAAAGGGTTCCTGAAAGGTTGAAAATATCCCTCAAGAGAGGACATTAGTACATGCATTGCATGTATCCCTTTAAACATCTCTTAGTTTCTTTAAAGCTGGGCTCTTGTATCGTGAAATCACAATGCTTGTTCCTCTAAAGACCATCCACAAGCTAAGAATTATAAATTAGTGGATTACTAAAAACTATTCCCACAAGACCCACTACTGTTAGACTTGTGTTTCGTGGGAGGTAAAACGTTGTCAAACTTCCGAAAATAAAATTATGTCATGGTTCTTGCAGCTCTCACATCAACAGGGATGCATACAAAAACCTGAAAAGCAACCCTCGTTGAAGCTTCCTAATTGCATTACTTTTTCAAATTCACTGTATTGAAAGCATATATCAATCAACCCCTATGATCATAGTTTCAAATCCTATAAGCAAAGTTTAAAATCCCAAACTATCATCAAAGGTTATGATGCAACAGATAGCTAAACCAAAGACTAGTGTTCCTATGCAGGAAAGAAAGAAAAAAAGAACCAGGCTAATCTTTGCAAGAAGTAGTAAACAAATACGATAAAAAGTTAGAATCACTTATCGAGTTTCCCATACTCCCCATATGAACATTCTGGCTTTGTTTGTTACGAGGGACTGTCTTGGAGTGGAATGACTTGGCTTGGACAACACAAGGCCGGTGCACCAAAACACTGGATATTTTTCATAGCCAAGCCATACCCTCTTTTACACGGTGAAACAAAAAGGGGGCTCTAAGTTCTAACAAGGCCGCAAATCCAACCAAAGAAAATGCACCATCTGTATCACCTACAATACATGTATATCTAACATCACATTATGTATCGTGCAACTCTGTTGATGGGGTCAAGATTCCCGTACAAATTGACACTTTTACAACCCATTGCAATTTAAAACAGCAAGCATAAGTCCCTTCATTTAATGTCAAATTCCTATGAATCTACCCAACTTGATAGGATGCATCATGTATATGGTAGCGCAACTTCTCAATCCCAAATGACACAATCCTACCCGTCATAGGTTCTTCGAAGCCTCCTTAGTCAAAACACAAATATATGCACCATTGCATCTATAACTTCCAGTCTGACTCATCCTTATACCAAAATTTCCTATGATTTCCTAAAACCATTACGCCTATGCAGTCTTAAACAATTGCATCTATGCAGATACGTCACCATAATTTGTAGATTACATTCAGTTCGAAAGAAACACAATTTACCCTCACAAAGTAGCAGCTGGATTTAAGTTTTAACCTCGATAATCACTATAGCAAAGACAGAAATTAAGTATGAAAAACCCTAAATCAAAAGAAACGATCCCAACTCGGAACCCAAAATTGAAAAAGATGAGTACCGGAAAGGCAATCTACTTCTGGA
>Dhingra_Pear_16_GATCAG_L001_R1_001_paired_trimmed_paired_merged_contig_36436 ---NA---
CACCAAGAACAATCACACCGACACTATTAACAACCTTAACATATTCAGTTAAATGAGAAAATTGGGTAGATGGCCATAAAGTAAACACATAATGTAGAACCATTTTTCATCACATTCGCTCATGGGTTAATATAGAACTCTCTCACTCGACCAATTCACGAGCACAAACAAAAGTGCCAACAGATCAACATTCAGAACTTTCATCGAATCAAAATGAAACTATACAATTCTTTACGTATATTTAGAAGAGTAGATGATCTATACATATTATCATCAGCATATACAAAATAAATTACATACAAAGGGCTACTTACCTTCGAACAATAGGAGATGTATATCTCTGCCCAGCCAAAA
>Dhingra_Pear_16_GATCAG_L001_R1_001_paired_trimmed_paired_merged_contig_36442 ---NA---
TACAATTTCTACAAATCGCTTTGGTTTTCTTCAAACCAAAGCGCATTCAGCTGATGAAGAGATGAGTTTTTCCAAAGCTGTGTTTTTTGAATTTTGATGAGAAAGATTTGGAAGACGAATAGCGATGGTGATTTTTTAGAGAGAGAGAGAGAGGGTGTTGGGGAGTTGGGTGAGTATTTTCAGCAAATGAGTTGGTTTGGTTGGGGGGAAATTGAACAAATAATAACCATGACTTATTCGCTGAGGAGCGAGGCTAAAAAGCGCACAGGGGTTG
>Dhingra_Pear_16_GATCAG_L001_R1_001_paired_trimmed_paired_merged_contig_36444 ---NA---
GATTTCTGAGCAAAAATCGCAGCATTTATCATTATTGTTAAGAAATATTTTTTAGTTACATTCATCGTTTTTTAAAACTATATATTAGTTTCAAATTAAATACCAATCAACCCCTAAACTCTCTGGAACAACTAATTATCCAAAGCAATTTTCAGATTTGCAAATTAATTTGGCCCATTGTAGCAAGATCATGTTTTCTACACAATTTTAGCTAAACATCAACCAAATATCCTAAACCTCGAACAAGCCTTACTTAATTACTGATTTTTTTTTTCTAATTGTAAAATATTTAAAAAATTGAAGGGCAAAATTACAACAGAGACAAGATTAAGAGACTGAAATCTTCAAAATTAGAGATAAAAACTTCTAAATATAAATAATTAACGTTAAAACCTAGATAACAAGGCAAAAATTAACAATGCACTTACCTTCCACTCGCTCCAACCCACTTTC
>Dhingra_Pear_16_GATCAG_L001_R1_001_paired_trimmed_paired_merged_contig_36448 ---NA---
AAAAATGAGCGAACTTGATGCATATATCACATAATTTTCCCAGGCAATTCACAAATACCATTTAATTAGACAACGGATTTATTCATCAAAACAGAGTGAAACTAAATACAAAGGAGCAGACCCGACTTCCAACTTCGTCTTGATTGGATATACAATCGATTGAAAAGTAAAAACAGTTTGAGCAATTATTCACCAAGAAGTAAAATTTGGA
>Dhingra_Pear_16_GATCAG_L001_R1_001_paired_trimmed_paired_merged_contig_36459 ---NA---
TGGCTCCAACTTCCTACTGTTGATGTAAGTTCAGTTTTATTCTTCTCTTTGGAGTGTTTGTATCAATACATATGGAAGAAGAATTATAAAGACACCTGTCTGTCACAAAATTCAGTTGGTTATAATTGTCTATTTTCTCTCCCCCTGTCTTGCGTTCACTTCTAGTATGTCATTGCAATCATCCTCATATTCAGACTCGTTGTAACATCCTGGGAATTGTTGCATAATATTGAATCATTTCACCCCAAAAATAAAAGTTCGTTGTTTAAATTTGTTTTCATCTTTCTGTTTTGGATTATATTTTTCCTTTGGTAGATCGGGATGTGATTTCACCAGTGAAATTTTCTAATCTTAACCATTTTCCCCACCTACCTTACCACGTGGGCTCTTATCCTGTGATTATTAACAAAATCGTGTTACTTAATTACTGTGCATATGATTGTAAAACAAAGCTCATTGCTTGTGAGAATCTGCTAATCTATTTTACGAAACATATTTTCTTTGAACTAGGTTGTTTTTACTTTTCAGTTGTCATATCAAGTTTACAGGTAGGTCTTGGCTGTCAGACATCAAAGAAAGGATTAGAAGTCGTTTTGAAATTCTATATATTATTATTCTTTTCATGATTTTTATCCAATTTTGTTGGAACATCATCTGTTAAAGATGTTGACAGACACTTGGAAGAAAAGAATTGCATATTCATTTGGATATTTATGGGTGCCTTATCTGATGTTTATAGTTGAATTGTTGAGCCGTGTTCAGAATGCTTTGTAACGTTTCATGGCCAACTGTGGTTATGTGCATACTTACGAGATATTGACACAAGGAGAAAATTTTGTTGTAATTAACTACCTGCTTTCTTCTATAAAATGAATTAGTAAGTAATTTTGCTCCTTTTGCATCAGGGAGCAAAGCAGTTGTACACAAGCC
>Dhingra_Pear_16_GATCAG_L001_R1_001_paired_trimmed_paired_merged_contig_36460 ---NA---
TGATCCTCGTCTATTTTTGGCTGTTTCAAGTGAGAAACCATATTAACTATGTAGAAAAATAATGACGAGAAAAAAGAAAGAAGATCTACAAAAATCAAAAGAATTTCAAGCTCCCCTGACACTACGTTGTCAATTTTACTATCACTTCTTTTTCCGTATTTCACCCCAATTTTGCGACTGTCAGCTTCTTCGTATTACTACATTGTCTTTTGTTCAATATGAAACTCCAAAAACTCATTTCCTATAAGATAGACAAGGCACATTTG
>Dhingra_Pear_16_GATCAG_L001_R1_001_paired_trimmed_paired_merged_contig_36461 ---NA---
CTATAAGATAGACAAGGCACATTTGCAGAACTCTATTTCAAGCCTGTTGTCATAAACAAGAATTTTTCAATAAGCAATTGGACTCTAATCTAGCATAGCGCAAGACCACCAAGAACACCGGCCATAACCATAAGCCTAATTGACACAATTGATCAATGTGAGAATCATAACTAATCAGTTTAATTGACCTCTCACGCTAAAATCTAGAATTTTAGAGTTGACTTAATGCTGATACACGAAACTAGCCAGGACTAGAAGCAAAGCATATATCTATTTTTTTAACTTACAATTAAACCAGCCATTGGTGCAATAGCAAGTACAATTCCT
>Dhingra_Pear_16_GATCAG_L001_R1_001_paired_trimmed_paired_merged_contig_36464 ---NA---
TACATCCAGTTCCGAGACGGCGAGGAAATTCCACTAATATCAAAAGGAGATTACAAATAGAGTTTTAACTCTCAAACCCAAATCCCACATACAACCAATAGCTCTCACTCAAACTAAGAAACAAATGGAGAAGAAGAAACACATATCAAAATCCTTCTCTCCCAAAAGCTACATAAGTAGCACCAACATCTTTGATTGAGTGATTACTAACAAAATGGGATTATTACAAATGGTGGGAAGGAGCAGCTCATATTCAAATGGGAGAGCCGAATGCTCTCCCTTGTTTCTCTCATCTGCCGCTCCCCCCACATCCGAAAACAATGAGCTCTTCTCCCTATATACCAAAAAGAAAAGGCTCTCTTTCTTCTCTTTCAAAACCGAATAATGAGCTCCCTTTCTTAAAGCAACTTTTTCTTTTCCTTTTAGCCAAAACTCACGGGTGGTAGACAAAAGAAAAAACAACCCATATTTTCTTCCCCAAAACAAGGAATGATGTCCACCATTTTTCTTTTCCTTTGTTTACTAACCGAGAGTGGATGCCAAGTTGGCCATTAATTTGGCCACTATTCAACAGATGCAATTGGTCGACGTATCCAGGTCAAAACTACCGTTTAGGATCGTTCAAAATGTAAATCCCCACCTGACATCGCCACAACTACCGTAGATTAATTACTAAGCAGGTCACTGTAAAGACAGGACCTGGATTTTCAATTATTAATTAGTTATTGGAATTATATTACATATTTAATCGTAAGATATTATAACACGTCTTATCTGTTG
>Dhingra_Pear_16_GATCAG_L001_R1_001_paired_trimmed_paired_merged_contig_36465 ---NA---
ACCGTTTAGGATCGTTCAAATGTAAGTCCCCATCTCACATAGCCACAACTATCGTGGATTAGTTACCAAGCAGGTCACTGTAAAGACGGTGACCTGGAGTTTCTATGTATATTAATTAAATTGGAATTAGATTACATATTTTATCATAAGATATTCTACCACATGACTTATTCCATTGCGAGAAATCTTGCCAACTGCAGATATTTTGG
>Dhingra_Pear_16_GATCAG_L001_R1_001_paired_trimmed_paired_merged_contig_36468 ---NA---
ATTATTTTCCGTCTCTTCATTGGCAAGGACAAAATCTAAACAGGCAAAAAAACCTTATTCTTTTTATCAAGGGAATAAAGAAATAGCTGAATCAGTTCAAGCAAAGGAACCGCCAGTGCTCCAAGGTTAGTATATAACCACAATACGATGCTTTTCAATCTTGGTTCAAACAAAACAAAATATGCTTTCAATCAAATTTTGGGTGCCACATAATCTACTTAGGAAGAAAACATAAAAGTTGTTGTACAGGAATTTAGGTCAAGTACCTGCCAGGGACAAATGTAAAAGAACCTTCAATAGAACCTGAAGAAGATGGTAGAGAAGAGCAACTCTCATAAACGAATTCCTCTTCACCTGGACGCAAAAGTGGGTACTG
>Dhingra_Pear_16_GATCAG_L001_R1_001_paired_trimmed_paired_merged_contig_36482 ---NA---
AGCAATCAAATGTTGATGTAATTGAACTGGTAATGTCAAAGCTGGATCAAGATTTGATAGAATTATGAACTTTCCAAGTTTTGATGTATTCTTCACTTTTTTGAAATGTTTCTTAAGTTTAAAGAAATAGGATTTATTTATTTTTAGCAAATCTTCTAAGAACAAGCGGTTCTTGCAAATTTTAATTTGCAATGTGGCCAATTTTTTGTTGATGCATCAGATGATGAAGTGAATGACAACCCAA
>Dhingra_Pear_16_GATCAG_L001_R1_001_paired_trimmed_paired_merged_contig_36486 ---NA---
AATCTTGAGCAAAGCTACCAAAACCAACATTACAAAAGCCTGCTAGACAGATGATCCCAGACACCAATATACATTTCGTTTTTACAGGAAGGGACATGAAGCTTTTAGTTCGTCCAATACGCTACAAGGATGTCAACTCATATTTCCAAATACGGCAGCAAAATGAGCCTATCGCGCGCTATGCATGGGCACGAGAACGAGAAGCACGTTCAGTTTCGCAGGATTGGAAAAGCTCAAATTCCCTTACTCATCCGTAATAAATAGAGAGCATGTTTAAGTCGAGAAGCTAGCGTCCATAAATAGAAATTAAGGCGAACCAGACACCCCAGGGAAGAGTTCTGATATCTTATTGA
>Dhingra_Pear_16_GATCAG_L001_R1_001_paired_trimmed_paired_merged_contig_36488 ---NA---
AAGAAACATGGAACGTCAATCAACGGTGATCGATGCGGTTGGTGTGATGAATGCTATCCCACCGTTTATTGTCGGTTTAGCCTATTTCTTTTTACGTGTCCCACTTTTTTGAGAGATGCTAGCATCACTTGCTAGTTGCTAAAGCTGCTTCTTCCTCAGTCGATGCTTGTGCAGTTGACACGTAACAGGTGGCTGGTAGAAGGAAAAGAAATGGGGCGGTGGAGGGAATGGAGATATAGTATCGAACCGGAAAATAACTG
>Dhingra_Pear_16_GATCAG_L001_R1_001_paired_trimmed_paired_merged_contig_36494 ---NA---
AGTTACTCAAAGCACAAATTAACTGTTGTACCAAGAACTTTCAGTTAGCGGTGAGAGTGTTTCTAAAAATCTGAAACCATCTTTTTGAAGTTACCAATTTAGCATTAGGAGGCTGGGATCAATCCCATATCATATCTTTGATCTTTATTACATGACGAGAGGAATCTCTTGAGGAAAGATATTGCAAAAACGAACACTCTGTGTGTGTTTAATCACAACAATTACTAATTGAAACAACTAAAGAAAACAAATTACCAAATCCATAATCCTTTACAAACAGAGCCAGTCAAAGTTAGTAGACACAACGTAGCTAGAACTCAACTCTATGTCCAAACGTACACACGAAGACTGACTCTAGACAATATTAGATCACTATCCAATACCCAATTCACATCCAAATATCCAAGTTTCTTAAACAAAAGAATATACGATTCAAGCAAACAGCCTGCAGATCAAGATTCACTTTAATCAAAATTTACATCCGATTATTGTTTTTTTCATCAAAATTCAAGCAATTAAGCATAAAATCTCACTTTCCTCAAT
>Dhingra_Pear_16_GATCAG_L001_R1_001_paired_trimmed_paired_merged_contig_36495 ---NA---
TACTAGTTTAACTCTCTAATAAAAATAAAATATGAATAAGAAATATAGAGCAGAAATGTAATTTCACACAATAATAATAATTGAGATTTTTTTTTTTTTTTTTGTCAACTTCCTTTGTAAAGCAAGAGCAACATTCTTCTGTACTACGGTGATAGAGGACTTGCGTAATTCGGTTATTTCTGCAGTTTTTTTTTCCACTAGTGGTGTTGGGATGGAAATAGAATTAGTTGAAAAAGAAAAAGAGAAAAGAGCTGGACATAGTGTATATAACAGGTTAAATGACAATTACTTGCACAGAGAGCGAAAAAGGACAAATGGTAAAAAGAGAGAAAAAAATTAATAAA
>Dhingra_Pear_16_GATCAG_L001_R1_001_paired_trimmed_paired_merged_contig_36504 ---NA---
TTAAAACTGCGTACTATAGACGTTCTTCCTCCTAACCCTCGCAAAGCACGAAGCCTTGTTAGCTTGGGAAGATTTTCGAACAGGAAAAAGTGGTTCCAGATCGACATCTCGGCTTCGACGTCGAGTTACCAGAGATGGTTTCTAATCAAAGTACTAGAACATGGCTTCCATTCACAAAAGCTAAAAAAAGAGGGAACAAAAAATAACACTCTACTAAACAGAAACAAACACCTACATTACAAAGCTTTCAATTCATAAACAAAACTTTCTGTGAACTTCCTTTCGACTACATACAAGGCAAATCATCCCGAGCAGCTTTAGCGTCTTCACTTCCGGCCACCACCAGTGCCAGCGGATCCTCTACTGCCGCGGAACA
>Dhingra_Pear_16_GATCAG_L001_R1_001_paired_trimmed_paired_merged_contig_36513 ---NA---
GGTTCAACCCAACAGCTGCGATCATTCTCAGCCAACAAGAAAGGCCTTCCTCCAACCAAATAACAGCATCCCTAACATATAAGGCAATATATTAAGAAGTTATCACTGTCAGGGTTCCCCGTTATATCCAAACCGAGTAGTCCACATTTTCTGCAAGTGTTTGTGTTTCATGGCTGCACAAGATTCCTTTCCTCTGCCAAGTACCTGGGCATCACTGTCATGCATCACACTGCATACCCAGCATCCCTTCCAAGTACTAACCCAGCAATCGCCCGCCCGCTAGCAATTTGGTCACCCTAGAGGATAATGCCCCCACCTTAGTTGCTTGTAAACAAATGGAGGTAAACAGAAGCACCACATTTGGACTGATTTCTAAGAACCTCGCACACATTGCTAAGCTATACAGAAA
>Dhingra_Pear_16_GATCAG_L001_R1_001_paired_trimmed_paired_merged_contig_36514 ---NA---
TAGCATTGATTGGTTACTGCTCCATCAGGTATGACGAATGATATCTTTGGGAAAGTTTACCCCAGGTTTTGCTGATTAAACGATTTCTCTGCTCTACCGTCAGTTACAGCTACCGATTATCATTTAACTACAATTTCTTTCCCACATTACGTTTAATTTCAGAAAATATTTAGGCGTGGAAAATAGACATATACGGCAAGTAACTTCAGCCTAATAATTTTTTATTTCCAAAACTATACCAGCCTGTCATATATGTCCAGTGAACTAAACTGGTACACTATTGAGAAATAATGCTT
>Dhingra_Pear_16_GATCAG_L001_R1_001_paired_trimmed_paired_merged_contig_36515 ---NA---
TCTGGCCAGGCTCTAGATATGTGACCTAAACAAAATTCGTGTTAATCTCAAATCGAAACACAGAATGCGACTTCATCTACGGCTTTGGGATCATCTTGCATGCCAGCATTGCAAGTTTCAGGAACAATTGAGCCAAGTTGAAGCGATGACAGTAAGGTTCAGTAACTTCAGTTGTTGCGAAAGGTATAATTTTGGAATGGAATTTGTGTAGTAATGTCCACCATCTTAGTAGCACATGTATTAACCAAAAATTAAGAGGGAACAGATGCACAATAAACCCAACACCACAGCCGGATTATATACCCCAATTATAAAAACTACACTAGTTTTTAAGAAACAAGGCATTGCTTAAAGTGCATTGTTGTTTCTTTGGTGGTGACTGTAAAGATTGTTCACGCGTCACATGAATAAACAGCGTATATTAAAAAGAAAAACAAAATTAACATTCAACAAGCTGCAGCCTAAAACAAAACAGTAGTTTCAAACTCACATTGCTGAAAAGGGAATCCAACAAGGCCTT
>Dhingra_Pear_16_GATCAG_L001_R1_001_paired_trimmed_paired_merged_contig_36516 ---NA---
CATTGCTCCTAACACGGTGCCCACTGCACACAAAAATTACCATTTCATTGAGTGAGAATCTTAACATAACATACAATTCTCCTCTGTATCGTTCCAATTTTATCGCATGTTCCCAAAAGGACAATATAACATACAGTTCTTAGTTTCGAAAACGCGCTATGTTCCAAGGATCCAGACACAAATACACAAATATTGATGAACAAACTTTCCCAAAATAAAACCGTTTTGTCATCAAGTAAAGTTATTAACTTTGATTGGAGCCAGAATTTAACAAAACAATGGCATATGAAATTCAACTCAATTCAATTCTCCCCACAAAATTCAGGAATCCAAATACATGCAATTATTGGATTCATTTCCTCTGTCACAGATACAGAAACCCAAATGATTTTTCCTGCAGAAATTATTAATTCCAAGAGCCAAAATCCAATTCATTGCAAAATTTCCACCCTTCAATGCAATAGCAAAAGAAAGACAACAACTTTCAATGAACAAGCAGAACCCAATTCAGAAAACAGAAAATAAAACAAACCTAATGCAAAGAAGAAGGTGAAGAT
>Dhingra_Pear_16_GATCAG_L001_R1_001_paired_trimmed_paired_merged_contig_36518 ---NA---
GGTGTCGATTCGTTAGTGGTCGTTCATTCGTTGATAAGATTTAGGAGTGATTTTATAATTGGATTTGGATCCTCTCATGTGCCCAAAGAGAGGATCCTCCTGATCAAGATACGTGAACTGTTAAATAAAAATTCATCGGTTATAATTATTAGAATTTTAAAGAGATTCTTTGTTTGTAACCGGTGAATAAAAATTCAACAAACTATGTGTCTTGATCTCCTTGGGCTCAGGAGAGATTCAAATCCTTTATAATCAACTATTCATGTCTCTTGATCAGGAAGATCCTCTTCTTGAGCTCAGGAGAGATCCAAATCCTTTATAATCACCGGAGACAGTGGTCTCGTTGAATTTGATTGAGGTCGATTTAATAGTG
>Dhingra_Pear_16_GATCAG_L001_R1_001_paired_trimmed_paired_merged_contig_36535 ---NA---
TCTGATATTTTGTTAGTAAATTAGAAAAAACACTTCAAGAGTATAATTGGAGGAAGAAAAAAAAAAAACCAACTCAGCTAGCCATTTGCCATGTTCTAACTAATTCTTAGTTGTGAAATTCCTTTGTTGTCAGTCACCCATTCAAAGTCAGCGGGGTTTCCTTCCAAAACATTGGATTTGAAGTGTTTCTCTCTAAAGTGCAATGTTATCAAGGACTATTAAGTGAAAAGGCCTAA
>Dhingra_Pear_16_GATCAG_L001_R1_001_paired_trimmed_paired_merged_contig_36536 ---NA---
TGGGATGTATTTTTGAGCTAATATTTAGAGAAAATGATTTTGTAATACAGAACCGAGCGTAATGATGTTATAAGATTCATATAGCCGACCTTATTTAATGGAAAAAGGCTTTGTTGTTGTTTTTATTCAGAGAAAGTGATTTTTGCGCACCTCCTTTTTCCCGTACATCCAGTCTAATAAAGTGACATAAGTAAACCGTGGTTTGGTGG
>Dhingra_Pear_16_GATCAG_L001_R1_001_paired_trimmed_paired_merged_contig_36537 ---NA---
ATTCTGGATATTATTCTCGCCAAGGTTCCTCTCTTCCCCTTAAATTTATTGAGCTAATATTCATGGGATGTATTTTTGAGCTAATATTCAGAGAAAATGATTTCGATGTAATACAGAACCGACTGCAATGACGTTATAAGCCGATTCCATTAAATGGAAAAAGGCTTTGTTGTTGTTTTTATTCAGAGAAAGTGATTTTCGCGCATCTCTTTTTTTCCGTACATCCAGTCTAATAAAGTGACATAAGTAAACCGTGGTTTGGTGGTTGTGCAGAGAAAAAGAGCGTCCGGAAATCATTTCTTGTATTCATTTTATATTTCTGGTTTGGTGGTTTGAAATTTGTTTTTTTTATGGGCAGGAATTAGTTTATTTTTAATTCTGTTGTCATGTTTTAGCTGAATCTTCAACATATGAAAAAATCCCAAGAACAAAAGCTAATTATTTCATCTTGTTTTGTGGTTAATTTATGAAAACAGGGGAATTGTGATGATAGGTTTAG
>Dhingra_Pear_16_GATCAG_L001_R1_001_paired_trimmed_paired_merged_contig_36538 ---NA---
GTGGGGTTGAGTTAGTATCTCTCCCTCTCTGTCACTTCTCTCTTCCTCCATCTATGACATCTTCGTTTTGGGGTCAAAATATATTCGCTTTTACATAGAAATTTGAGTGCTTTATTTATTTATTTGGGTTTTTGTAGCTGATACATATTATGTTTTGTGTTTCTGGGTTTTATCACGTTGCTGATGCATAAACCCATCAGTTCCCTCTGTAATTCGTTCAGGTTTTCATTATTCCTTTTCGATTTGTTTTGTCAAAATTGAAATGGAATTTGTTGGCTTGATTTTGTATTAGGTTGCCAGAGGGTTCTGTTTTTAGGGTTTTCTCTCCGTCGCACTCCCTCTC
>Dhingra_Pear_16_GATCAG_L001_R1_001_paired_trimmed_paired_merged_contig_36546 ---NA---
TGGTCTGAGCTTCCAACAGCAGCCTCTATTGAAAATAATATAGTATACAGAGATGTTAAATTAAATCAAAGAAATCATTCATATTATTAAAAAAAACACACACTACATGCTTATTCTGTTAAATGTATTGCATAATGAATATGAAAGAAGAAAAAGCAGGAAACTTTACATCAACCAATAGTAGAGTGATATTCATATAAAGCGTATATGTTTGAACAAATAACGTAGAACTCAACAAAAGATGTACTGTGTTCCATGGCACAAGCAGCCTTCAAAAGATCACTGTGTTTAACAAATCAGACAATCTTGAAAGGCCAAATGGCATGGAATTGATTGCAGCTAAACACCATTTGCCAATGTCTTCCCCACAAGGCTTCCCTTTAGTTTTGCATTAAACTGCCGATTGCATCAGAGTTCATATGTACTTACTAGTACTAGAAGTCCCTCGTGGATCAAAATCATCATCATCATCATC
>Dhingra_Pear_16_GATCAG_L001_R1_001_paired_trimmed_paired_merged_contig_36547 ---NA---
CCTCAAGAACAGCCTCAAAAGCTAGAGTCTTCAGGGCTTAATACTCTAACCTTTTGGATATAACCTTCCAGCCTGCTTTCTAAGCTGAGTTAAATCAGCCTACTCTATGATACGAGACCAATCACACTCTTCTTTTGGGTATAATCTAAGAGTTTTAATGACTTAGCACTACACGCATGTATGCCTAGGCATTTTAATCAAGCCACTAGCATCTTACGGAACTTTAACCTGCACATTG
>Dhingra_Pear_16_GATCAG_L001_R1_001_paired_trimmed_paired_merged_contig_36548 ---NA---
ATACGGATGACTCAAATATTAACGGTTTGTAGTTAGTGTTTGCAAAATGATTATATGTGTCTTTTCTCTTTCTATGTAGAACAAACAATGGACATGGATGACGGGAGAGAAACTTATGTTTCCTTCTCTCTAGTTTAGGGATCAAGAATGATACTTAACTTCTTGAATACCAGTACATTAGCAACAAATTACTTCTAACTTGAGAAAAGGCATGAGATAGAAACACAGTCATTGTGCAATGGATATTTAATTACATTTCTCAAATAAGTAATATTGATGCCCTAGCTAACAATGAGTCTCT
>Dhingra_Pear_16_GATCAG_L001_R1_001_paired_trimmed_paired_merged_contig_36549 ---NA---
AAATTCCCAAATTGCTCTATCTACCGAACATTTGCAAATCTATAGTTACAGATGTTCACTTCTATGATATTCAACCCAATACCTACATTATTGGCAAAATGACTTTGTATAGATCTTTTGAGCACCCGAGCCAATGACAATAACATTGAAGGCAACTACAAAAATTGTACATTATACAAAGAGGCAATCTCAGAATCAAAATTGTCAAAATCAATATT
>Dhingra_Pear_16_GATCAG_L001_R1_001_paired_trimmed_paired_merged_contig_36556 ---NA---
CTTTGTAAAACAAATATTCATTGTCATTCAAAAGTGCACAAATTATGTGCAAGTATAACTCACATGACCTAGTTTAATCAAGCAATCAAATTAATCAATATTCAAGCATCTACTTAAGAAAATGCCTATATATATATATTATAAGGAGAAAAAGAGAAATAAGGATAAATATAAAGACTTAAAAAAAAAAAGAATAATATAACATTAAAAAAAATAATAAAAAGAGGTTTTTTTCTACCGGCCAATCATAGAATCATAAGCATATTTAGGAAAATAATAAAACCGAAAAAAAATAAAAATGGTTATCTAATATGTATCTTGTATATGAGGAAATAAATATTAAAAGCAAAAAGTGAAGAGTAAGGAGATGGCGGGTAACAAATGTCAATAAGTGAAGATAGTGGGGTAACAAATATTAACAAAGTGGGGCAGTTAAAGCTTTAAAGACAAAAGTAGAAAATTAAAAAACAAACTCAGCCTAAAAAACCCTAGCCGTCGTTTTCATCTCCTTCATCTCCTTTGCTGGTTTCTTGGTCTGCAACTCAAAAACAGCCCTGCAACTAAAAGAAATCCAGATTTCTACAACCTAAAAATGAAAAAGGGACGCCTAGTTCACGCCTTAGGCGCCTAGGCGCTCCCCGACGAGCCTAGGTGATGGAGGCAAAAAATGGTGAAGCCCCGCCTCCAAGGCCTCTAGGCGTGCCACCCCGAGGCGAGTTTTTTAACACACTTTACAGATATACATATAAAATAGGTACAAGGAAAAATAAACTGAAGCAGATATTCTTTTCCTCGTACCACTAAAAGGTTCATGAACATGTAATTTGCGTGTGACGTGGTGGGAGTTGAGGTGAGATGAGAGAGGGCTGAAGTGCATAGAAGGAGAGTCGGTTGGTTAAAAGAAGGGAGATCAGAGTAAAAATAGGAAACATTGAATTAAAGAGAGTTAGACATAATGCATATAAATAATTTTAGAGTTGTTGGGTATATATAAAACCGACAATAAAGAGAGTTAGACATGATGCTTCTTTCTGATCAACTTTTACAATTTTAAGTTTACTTATCTAACCCAATACCAAAAGTGCTCAACTAATCCACTACCATATATTGCTCATCAAAATTTCAACCCACCAATTTCTCTCTAAACCAGAGTAATCTCCACCTTAAAGCCTAAAGTTTCTGATTGATTTGTGGCTTAAATTCTTGACATTTGGAATTCCCTAGAACTGAATTTATGAATATAATTAGTTTGTTTAGACTTAGGGTCTGCTTGTTTGTTTCACTCTTTTGTTTCAAACTTTTTGGTAGTCTTATGTCGATTAGAACGAGTGTGATAATAAAAATATGATATCAGATGTGTATGGGTTTTCTTAATTCTGTGTTTGAACTTGTTCCGGCCGAGGTTGAACAAATGAAATATATTAAGTTGATTATAATTGGACAAGCATGATATGTCTGAG
>Dhingra_Pear_16_GATCAG_L001_R1_001_paired_trimmed_paired_merged_contig_36562 ---NA---
ACCCAAATTTACCCTAAAGTATCAGAATTTAATTGAAAATCCAAGTAGCTGAAGGTGGAATTTTTACAATCTTTAGCGGGATTTTTAATATGAACAAGGGGAGAAAAACCAAAACCCAATTTCCCAATATGCAAATTTGAGAAAACCCAGCTCTCCCAAAAACCAAAACCAATGAAAACCCAGAATTCAAAGACCCAATAACCTTTCGAAGATAAGCTAACCCAAAAACCAATGAAAACCCAGAATTCAAA
>Dhingra_Pear_16_GATCAG_L001_R1_001_paired_trimmed_paired_merged_contig_36573 ---NA---
ATTTCATAATATCATTGAAAGAACGTAGTCAGCGAAAAAAGAATGCAGTAATCGAAAACTTAGGCAAAAAAATGATGGAATTAACAGTTTTCAGAAACAGAAAACATGAAGAAAACAAGATGTTTCTAGCAAGCCGGTGATGTCAAGCCTCCTAACCATTCTCCAGCATAGAAACAGAGGTAGCACTTAAGAGTCATCTACGAAACAGGCGTAATATGGAACAAACAAAAAAAATTAAGGCTCAAGCGAAACCATCTGTACCCGCAAATCCTGCAACTAAAGGGGCATTTACAACCTATATGACATACAGAAGTCCGCCATCTTTTCTTCTCCGT
>Dhingra_Pear_16_GATCAG_L001_R1_001_paired_trimmed_paired_merged_contig_36578 ---NA---
CGGCTACTGAAACTCGGGGGGTGGGGTTTGGGGAGTTTTGTTTCACAAGTGGGAGTGAGTATTGCCAGCAAGTGTTGCAGCGATCGCTGCTACCGCTGCTGTTTGGGATAAAGAAGTGAGAGAGACGAAGTGGGTGAGGAAAATCTTCTCTTTGAATTGCTGGCTTTTCTTTCGCTGTTCTGCAAATTTCCCGAAATTCAGACCTAAAACCCCCCAACGAAGGGGTAGCAAGAAATGGTGGAAAG
>Dhingra_Pear_16_GATCAG_L001_R1_001_paired_trimmed_paired_merged_contig_36579 ---NA---
TTAAGATATGTGCGAAAATCTCCCTGAAACAGTAAAAATAAAAGCTCAGATGAAAAAGAAATCCAACAAATATGTTGAATCTTTAAAAATAGTGTATGACACTAAACAAACACATAATACATTTGTCTCATCATGTGTGCCTACAGGCTGCAGCGTGTCAATGGCCCATTTATTCGATTTCTCTTATTGTAACCTCAATGCAATCCAACAATTTCGGCATTTAAAACTCCAAGTCAGTCACCAAAAATCACACTTTTTGGCTAAAGAGCCAAATTAGGGGTGGGCGCAATCCAGTTCGACCCGATTCCACCCTTAAAATGAAACTAGAATTGAAAATTTTCAACGGTTCGGTTT
>Dhingra_Pear_16_GATCAG_L001_R1_001_paired_trimmed_paired_merged_contig_36590 ---NA---
GATAATTCAATATATGCGGTAAATCTATGTCAAAAGAAAATGATGGTGACACAAATATCCAGAATTCAATAACAAAGGTTACACAATTTGTAAACCCATGTCACCCAACTGTAACTGGTCACATACTCCATTAGGTTAGTAGTAATGCATAGTTGCTGATGATTCTAAATCCATCATCCTATTTTTCAACTGATAGATCTGTTTCACTCACTTCTCTCCAACA
>Dhingra_Pear_16_GATCAG_L001_R1_001_paired_trimmed_paired_merged_contig_36597 ---NA---
AGAGTCGTCATTCCGGCACTAATTGCTCTACGGTTTCAACACAATGGTTCCCAAACATTTTTGAGCTCTCATTTTATAGAGCTTTGGTTTGGAGCTCATAATGCAAGGTTCTAGTGCTTGCTCGAACTTGTAAATGTTACATCCTTCAACCAAACCTAAGTGGGTAAGAGCGTCTATCCTTGTACTCGAAGTCTTGTGCTCAATTCTCCCGCCCCAAATGGCACGACATTGTTTAGAAAACTAAGTAAAAACTTACAAATATAAACAGAAAAATACAAAAACTTGTACATTCAACTTGGCCAGAGTATATAAGATTACAATTTACTAACACAAAATGCAATTGCTTGTTAATTACAGGAATCAGTCATACAGGG
>Dhingra_Pear_16_GATCAG_L001_R1_001_paired_trimmed_paired_merged_contig_36606 ---NA---
AAATTTGCACGCAAATCCAACCAAAAGTTCTCGCTTTCATCTCTAATTAATAATTAATAAATATGATTATACTCTTACACCGCATCAGTGTGCCATAGCCTCACATGATGTGAACAGTTCATATGCGGCTCAATCTAAAACTTTGGTAGACCCATCTCACCCAACGCGGTTTCCATTTCTTTGAATCGCCTGGCAATGCCAACATTTCCGATTGGGGACTGAGAAAGCTGGTTTGATTAGCTGAAAAGCATTAAAGAATTGATGTCCATTTGCTTTGAGCTCGAGCTTCATCAATGGCGTTGTCGATGTTAATTTGAATTGACTGAGTTGGTGGCGGGACTACTGCAACTGAAATTCCAATGG
>Dhingra_Pear_16_GATCAG_L001_R1_001_paired_trimmed_paired_merged_contig_36608 ---NA---
AACCACTCAGATGGGGTAGTGCATCGGTGGAGTTGGTAGAATTCGGGACCAACAACAGCCCATGAGAAGGCAGAATAGTATAGGCAAAGGGCGATGAAGGAGAGCCAAACATTGACATAGTGACATTTGGTGGTGCAGTTTGATGAGTGCTCAGGGACACTGCGAGCGAAGACCCAATTTCTGGTGAAATTGAGGAAATCGAAACGGCAGAGAAAGAGCAAAGAGCCTTCGTAACTGACTCCAAATACGGAATGGAGGTCAGTGGCGGCGAGTCTATGAGCGACCTCGGGTAAGGGTTTGACGGCGTCGATTCAAATGCACGGAAAGGGTTCAATCCAAGCGTTGAATCCAAACCCTCCAATTAAGACTTTATCCCATCTTCTCCTTCCGTAGGCTGAGCTTGCTTGCCCAGACTCACACAATGAAGAACTGGCTCGGGCGATACCGCTATGAACTCCAGGATGATGGGTATGGACGTCGTCGGCCCTTGT
>Dhingra_Pear_16_GATCAG_L001_R1_001_paired_trimmed_paired_merged_contig_36609 ---NA---
ATACCTTTCTTAAATGTGCCCACAAGGTACTTACAAAACCACCCAATGGAATCATTAAAAAAAACATCACATAGGAGCCAACAAAATAAAACCCTCCAATTTCCCAAACAATCATTCAAGGAATTAAATATCTCAGGTCCAGTTTCTGTAGTGTCAAGGAAAGAGAGCTGACGAAGGCGCATAAGTTGCAAATTGGCGTCTGAGTGTGTGACCAAGAAACCCATACTTTGTACACCTTTGTCTAAGTCGTTGCAACCACTCAGATGGGGTAGTGCATCGGTGGAGTTGGTAGAATTCGGGACCAACAACAGCCCATGAGAAGGCAGAATAGTATAGGCAAAGGGCGATGAAGGAGAGCCAAACATTGACACAGTGACATTTGGTGGTGCAGTTTAATGAGTGCTCAGGGACACTGCGAGCGAAGACCCAATTTCTGGTGAAATTGAGGAAATCGAAACGGCAGAGAAAGAGCAAAGAGCCTTCGTAACTGACTCCAAATATGGAATGGAGGTCAGTGGCGGCGAGTATATGAGCGACCTCGGGTAAGGGTTTGACGGCGTCGATTCAAATGCACAGAAAGGTTTCAATCCAAGCGTTGAATCCAAACCCTCCAATTAAGACTTTATCCCATCTTCTCCTTCCGTAGGCTGAGCTTGCTTGCCCAGACTCACACAATGAAGAACTGGCTCGAGCGATGCCATTATGAATTCCAAGATGACGGGTATGGACGTCGTCGGCCCTTGT
>Dhingra_Pear_16_GATCAG_L001_R1_001_paired_trimmed_paired_merged_contig_36614 ---NA---
CAAAAAAGACAACATGTATAAATAATAGACTTGTCCCTTGACATGGTGATCATTACAAGGAGAATAAAATGACACACAATTTGAAATGGTATTTAATAGATAAGGTTTTAGGAACAAAGGAACCTAAATACAAAGACATACCAACCAACCATCAGTGAGGAGTACAGAACTTGGTGTGAACAGAATGGCAAAAACATACATAGTATCGAAAGCAATACTTATTTTTCGCAACCTCT
>Dhingra_Pear_16_GATCAG_L001_R1_001_paired_trimmed_paired_merged_contig_36615 ---NA---
CTTCTATACACAATATAATGTTAAATGAAACAGCACCATCAAGTTGTATGGATGGCGGTACCAAAGGACCTAGTTGCAATTATTTGGAAACTGTTAGAAGCTATTATTCCAGATAGAGAATCACAAACACACAGAACAAAGTAATAACCCTATAATAAACTGAAAACACATACTAAATCTATTTGCAGTCACCCAAAACGTTACTTTAAAATGATGCAATTTTTATAAATGTGACTCTCAAAGAGAGCACAAGAAATACCCAAAGGTGAGGCCTGTAAGATGAGCAATCTGCATAAGTTTCTCAAAATAGGGAATAAAAGCTTGTATGTGAGTATAATTTTTTGTACATATACAGGCACATTGGGTAAGATAATAGCAGGTATCTAAGCTTGCAAAGCTACAAAAGTCCTCTCCAGAGCCAATGATCACAAAAAGAAAAAAAGAATTTCCAAAGGTTGCAAAGGTCAGCCTAAACCCTAAAGGCAAGCATTCAAACACGTGAATAAGTATACATATACACACTAAAAAAATGACAGCCAATCTTGTAACCACTGAAAACTGAATTTCCCATAAGCACCAGAAGATGAGATACTTCTCTAAGCAAAGCCCATCTCTCCCCCTACCAGCATTTCTGAGCTGTGCCTGGCCCAATTGCCAGAAAGACCATCTGATGATTGCTCTAGCGTATCTGCGAGTTCCCAGAATCTAGTGTTCAATATTCAGAATTTCTAAGGCTGTTAAATATAAGTAACTTATGAAGCTAAGTATGACTAACTGAGAATATTCATTTAAACAATAGCATGAACCCACTTATCCAAGCTGGGAAATACTTGGGAGGAAAGAAATAACAATCTAGGGCACATAAAAGGTGATTATATGTTCAAGATGGATACAGTTCCACATCCAGCACAGAACCCATGTGAGACTAGGCTGAATAAAAACAAAAGGCAAGCAACTTAATAAACTGTAGAGCAATCAGAGACTACAAATAAGTACACAATTGGTTCACTATCAAGTGAGTTGACCACTTAGCAAAACGAAAGAAAGTTAGTTACCAAAATGCACCCAGACATAACTTTTTTCAGCAGACAACGTCTCCATTAACTTAAAATGTTCCTATAATGAACAGGATTCTCTTTTTGCAGATAAATTTCTCCCCAAGGTTCTTACCAACACTATAAATGTAAAGCAGCTCACCAGCTTCAGTTTTAGAACATCAAAAACAAAAAACTTGAATGAACTTCAATCTAGAAAATCATATTTAGTAATTTGGATCAGTTTGGCCTGAAGCCCTAATACTAATTCCTGGGTTTGTGATGACACAGAGACACCACAAAGAGCAAATATAGCATATAATACACAAACACAACCATCCTAACCATCTGCCCTTTTCTGAAATTGTCACATTGATACTTAAGTGCACAGAGCGAGCAACTACATGGTTACCCCAACAACCAAAAATGCTCCCATTATAAATGGCATGTACAATTGAGAGAAAAGGGAGGAGAGGAAAATACAGATGCCTGTCACAGGTCCCAACACCCATGTAATTCACAAAAGTGTCATTTGTGGACAACAGCCCGTTTGAACTTGTCGCATACAAATATGCATACATACAAAAGAAGAAAAAAGAGCAAACTAGAAGATATTGACGCCACAAAAAGGTTTGGTAGACACTAGTACCAAAAATTGCACCAACAAAATTCTGACAAAGGATTCTCACTAAATGCCTCTTCGGCCTTGATAACAGATTTACACAAATTTTTTCCACCATAACTTGTTGAAG
>Dhingra_Pear_16_GATCAG_L001_R1_001_paired_trimmed_paired_merged_contig_36616 ---NA---
AAAATTCATGCTAATTTTATGTTTCCAACTTAGTTTCTATTAGTTTATTATGACTTTATGGTGTGAATTCGAGAAATAATAATAATAGTCAAATATTTGATTGCTTGACATCCATACTTGATTGTTTTACAAATTATTATATTTTATATCTACATATATTAAGTACTATAATAATTTTAGGTACCGTGAGGCTATCGCCTAGGCGAGGGTATTCATGAAACGCCTTGGCTCGCCTTCGACTTTTAAAAATTGCTTGACAGTGAACCAGTTGTTTACTTATTTGTAGTCTCTGATTGCTCAACAGTTTGATAAGTTGCTTGCCTTTTGTTTTTATTCAGCCTAGTTTCACATGGGTTCTGTGCTGGATATGGAACCGTATCCATCTTGAACATTTAGTCACCTTTTCTGCGCCATAGATTGTTATTTCTTTCCTCCCAATTATTTTCCAGCTTGGATAAGTGGGTTCATGCTATTGTATAAATGAATATTCTCAGTTAGTCATACTTAGCTTCATAAGTTACTTGTATTTAACACCATTAGAAATTCTGAATATTGAACACTAGATTCTGGGAAAAAGCAGATATGCTAGAGCAATCATCAGGTGGTCTTTCTGGCAATTGGGCCAGGCACAGCTCAGGTCATGGGTCTTAAATGTTTCTTCTAAACTTTGTGGACTCTATTTAGAAGCTTGCAATGCAAGATTGAGGGTTCAATGTTGGAGAATTTGACCATGGTGGTGATGTCATGTAATGCTTTTCGTTATCGTC
>Dhingra_Pear_16_GATCAG_L001_R1_001_paired_trimmed_paired_merged_contig_36622 ---NA---
TAAAATCTGCAAGTCTTCATTAAGAATCTGAAGTTTTTATTGACCCATTTCGCTTACACAAGTTAAGTGCTCATTTTCTCTTTCACAGGAATTAAGGTCTCGAATTTTCTGATCCAAAGAGATTCGAATTCCGCAAACATAGTCCCGTTTCAACCAAGGAACCAAGTCTCCTGGACCCACCAGCACAACACAGACAGAGAGCTCCAAAGACTGGACCGGAGAGAAGAAAAAATATCCCTCAGGCAGATTCTTTGAGATTCACAACCCAAATTTTCCTTCCTTCCTTTCCTTGTCTCACCTTCTAAGCCACCACCTACCACCCACCACCCACCGAACCGGACCAACCCAGAGAGAGAGGGAGAGGGATTTGACCCATACATACTTGCAATTTTGAACCAGATTTTGTTTTCAATTTTATTATTTCACAGCCCAAACGAGAATCATCCATGGATTCTCTCTCATCGGTAAAAGTGCTTCCCTCCGTAGTCACCAACCCTCTCTGTCCACGGCGACGCCGGATGCCTCCCCCTTATTCTTCTTCGCTCGGCAGCTTACACAATCGAAGTCTCTGCCGATTCTCCTCCTCCTCCTCTGTATTCGGTGTGCCGTGCTCTCCCTATTCCAGAAGGAGGTTCGTGTGCCCGTCCGGCGGCGGCGGCACTGCGCAGGAGGACGAGGA
>Dhingra_Pear_16_GATCAG_L001_R1_001_paired_trimmed_paired_merged_contig_36623 ---NA---
TTGGATCTATAAGACATACATTTTACATGAGGGAAGAACTTGACCACAGAGAGCACACAACTGATTCAAAGTTAACCAAAGAAACTCATTGGCAATCAGATCTCAGACAACAAACACAGACTGAATGAATTCAGCCCCGGAAATCAAAAAATTTAATTTACGTGCTTCTCTAGGTGGAAAACTACAAAACACAAAAGGGGATGGTTTGAATCGTTTAATAATCCAAGCATCAATCAATACTACTATTCCTACCCCCAAGAACCTTCAAGTTATCATTGACAAGCTACACAATGAGGATAAGACTGGCACAGTTGCCTAGAAACTGTGAAAATTAGTTTCAATTGATTCATTCCAAATGAAGCCACCAATAATTTCATGGTAATTGACTTTGCATAAGAAATAGGCACGAGGTGGTCATACC
>Dhingra_Pear_16_GATCAG_L001_R1_001_paired_trimmed_paired_merged_contig_36624 ---NA---
ATAGAGGTGTGAGTTGAGCATCATCTGAAGAGATGAATAACAAATATCACTCTAGCAATCCATCAAAGCCACAATTTTCATAATTAATTATGTTTCCTCCCAAAATTGGATCTATAAGACATACGTTTTACATGAGGGAAGAACATGGCCACAGAAAGCACACAACTGATTCAATGTTAACAAGAAACTCATTGTCAATCAGATATCAGATGACAAACACAGACTGAATGGACTCAACCCAGGAAATCAAAAGGATTAATTTACGTGCTTCTCTAGGTGGAAAACTACAACCACAAAAGGGAATGGTTTGAATCGTTTGATAATCCAAGCATAAATCAATAAAAATAAGACACTACCTCGCAACATACTACCATTTAACATTAGATATCATAACCCAAATTGTATAAAAGCACACAAACAATAAATTGAACTTCCTAACCCTATCAAGACTGACAGTAAAGAGCATTCAAGTTATCATTGACAAGCTACAAAATGGGTAACTGGCAGTTGTCTAGAACTGTGAAAATTAGTTTGAATTGATTCATTCCAAATGAAGCCACCTATAATTTCATGGCAATTGACTTTGCATATGAAATAGGCACGAGGTGGTCATACC
>Dhingra_Pear_16_GATCAG_L001_R1_001_paired_trimmed_paired_merged_contig_36626 ---NA---
CATTTTGATATATTATGGGTCGAATATGGTTAATAATCAATTGAGTTACAAGCTTTGAAAATTGCCTAAAGAGTTTTTAACAAAAGGACCAAAATCAGGGATGGTTGACAATCTCAGGGACCATTTTCTATTGATTTTCAATCTCAGAGACCATTTCTATTGGTTATGCAAATCTTATGGGCCATTTTGGCTATTCAACCTTTTTAAAAATGAAAATCCCAATTGAAGCACATGAACAAAACGGTATTGTAGACTAAGTAAATTATATATCCAAGTACCAGC
>Dhingra_Pear_16_GATCAG_L001_R1_001_paired_trimmed_paired_merged_contig_36629 ---NA---
GCTATCATCCCATTCATCCCCAAGCTGTATCAATTTTCAAAATGAGTTAACAGTTGAGGTTCATCTGGATGAAAAGTTATCTCAATAAAACTCCAAATATATATCTGTTTGGGAATCTTTGCTTTGATTTCAACCTTTGTAATTGTCCCATTTGACTTGGCCGAGTCAACAATGCAATAATTCTAACTTGCATTTCTCACACCAGCATGAGAAAAAACTTTGAACCCGTACTTTTTAGTTTATTCACAAAGAAGCGTTTAGAAATTAGGTTCAAATGAAAACGTAGCCAGTATAACTTGTCTCCCAAACAGCTCATATGTTTAATTACCGTGAAAATGAAATGTTAAATCCAAAGGAGAACTTAGACTTTGCAATCTAAAAGATTATAACAAACAAAGAGTGATAAAACAGACCCGCAAAGTCTCAAGCTCTTTTGCATGTTTTAGTAGGAGTTGCCTTTGCAGAGCCT
>Dhingra_Pear_16_GATCAG_L001_R1_001_paired_trimmed_paired_merged_contig_36632 ---NA---
CTAGACAACTCTAGCTGCTATAGGTTAGCAACTTAGACCATTTCCAACCGAAGGGTCCAGAGAGCCAGGAGGGCGAAAATAGGACGAAAATCTTCTCCAACCAAGGGCAACGCTAAAGAGCTCGTGGGCCCCACGAAATCTGAAAGGGCCAAAGGGCCGACTGGCTGACTACTTTTAGCCAGCCAACCAGCCTGCTGGCTAGCCCAATTTCTTTTTTT
>Dhingra_Pear_16_GATCAG_L001_R1_001_paired_trimmed_paired_merged_contig_36633 ---NA---
ACATCGGGAAGGGATTTTCGTAATGGTATGCTTATCCCTATGCTATTCGCTTATTTTCAATTTCGATAAGATCAATTCGTCAATCCTGTAAAGTTAGAATCATAGTTTTCCTGTGTTAGTTATGTAGGATGGTATCATAGAACAATATAGCTAGTTATTTTCACCCTTCTAAGATTTTTATAGATATTGCCATTACATTTGATGTGCAAATGTATTAATGGATTGGAGTCGAAACTAAATATTTTCGCTTTGCTAGGGAGCTTGACATCTAATTGGATGAGTTTCGTATAATTAAATTAAATTAAAATTCTTGTTATGTGGAGTCAGATGGTTCTCTCTCTGGGGTATAAATGTTTTGTCATCATGCTTGGACTATTGTACTTTTACCCTATGCACCACAGGTAGTGTTGTCTACCAGTGTCTCTGGCATTAGTATTTCCCCGGACATTGTCTGCATTGGTTGCATGTGGTAAAGTAGCCGTGCTTCTTACTATGGCATATATGCTCTGGGTCACCACTCTTATATCCATTTGGTGGGAGAATCACTGCATTCTTGGCTCGGAAATGATTATTCTCTTTAATTCATTTTCTTATTTTTCCCTCCAGCCCACCGAGCGCATTACA
>Dhingra_Pear_16_GATCAG_L001_R1_001_paired_trimmed_paired_merged_contig_36636 ---NA---
CTTTGATTTCCTGCAACAGGTAGCTAGTAAGAACAGAATGGGAAACATTAAAAGCTACCCCAGAATGTCCAGTAGCATAGTTGAGCACAACTGATATGTAATTTGATCATATGCGAAGAGATGTACTATGAAGGGTTTTGACCTTCTATCCTACAGAAAATATCGACCAACTCATTCCTTCCTATGATCGACACATGCAGACACAGTGCAAGTACATGCAAAACTTTCCCTAAATCCGCAGATTTGGTTGGTCCAGAGAAATCTAAAGGTAGACAACAATAAGCTACAACTGCTCTATGAA
>Dhingra_Pear_16_GATCAG_L001_R1_001_paired_trimmed_paired_merged_contig_36637 ---NA---
ATCCATGTCGATCCAAAAGAGTTCTGCATAATCCAGCATTGAAAGTTTGACTCAGACTCCCAAAACTTGAACTACAAGAAAGCATGCTAACGAATGCAGGAGAAACAGGGGATATATTGCCACTAACACGGAAACAAAAAGTGGAAATTCACGGACAAAACGAACTTGCAACTGAGGTTTCACGGGTTTATAACTTAATAAATTACAAATTTAATAGACCTTCATCATTCTTGACTGCATTTCAAGCGAGTTAACAACGAAAAGAAAATAAATTTTAGGTGCAAAGGCATCCATTCTCTAATCAAAACTAAAAAGGCAGATTCCACCAAATATATACAGGTAAATTTGCTGCATTATTATTTCCAGGAAAACCAAAAATACTACAAGGGTAAACTTATGTTGCTTGTAAGAGCGTCGATTCAAAACCTTGATCCGAAAAGGACTAGCAGAAATTTAGCATCCCCCTCCGCTGAGCACTTAAAAATATAGAAGGAAGACAACTCTTAAATCTGATCAGATATTTAATATCTATCAAACGAACTAAAACCGCCTAATTAAGATAATGGCAGAGTTACTGTCAAAGAAAAAAAAACCGCAG
>Dhingra_Pear_16_GATCAG_L001_R1_001_paired_trimmed_paired_merged_contig_36638 ---NA---
CAAACGAGGCCTATATAATTATCGGTTGATAGTTCATTACTTTAATCACAAGCCTAAGAGCATAAACTAAAACATGAAAAGGAAAAAAGGAATTTCAGGAAAAATAAAGATTACGGTCTGTTGTACCATCTTCAGCAACGGGGCCAATTAAAAGGCTGTAACAACATACTGTCACAAAAGATACATTAAAGTAGCGCTCATGCAAATGCTAAAGCAAACAGGGAAGATAATCTAAGCACGCAAAATTGTGGTTCAAGAA
>Dhingra_Pear_16_GATCAG_L001_R1_001_paired_trimmed_paired_merged_contig_36639 ---NA---
TGAAACGCTGCGTCTGGATCGAGATCGCGTGAATGGCTGGATCTAATTGGAATATTGGAAAGTTTTAATCTTTTGCCAGAACAAAGAATGGTGTCGTGGAGTTGTGACACGGTAATGTTTGTTGGCCTCGTTTAGCTCGGAATTTTGTCGGATAAGATAAATAGTCACTGAATAGTATTGATTAAATTAATCGGATATTTGGTGCAGTATCGGACTAATAACCGTATTATTTATACTGTGTTTGGTACTGAACGGATAAGAAAGGGGAAGAAAAAAAAATTGACAAATCTTTGTTTCTTTGTTTGGTGAGATCTGAGATGGAGCGCCGAAGAGTCTGCGGTGGAGGAAACAGAGAGAGATGCAACGGCGAAGAAGAGGGAGGGAACTCCTACAGTAGCCAGAAGAAGATGCAGGGAGAGAACCGAAGAGTTTGCGATGGAGGAAGTAGAGAGAGATGCAACGGCGGAGAAAGATGCAGCGGCGGAGAAGAGGGAGGGAGATCCTGCGGTAGCCAGAAGAAGATGCAGGGAGAGAAGAGTCTTGTTCTGGGTGGTTGGATGGAACTTGCTGGTGGTGGTGGTTCATGGTGGTTGGCGGAGGAATTGGGTTTTGGGATTTGTGGGATTCTTTGGTTTCTTGGAAGCTACATGGAATTTTGGGGAGTTTTGATTGGGGAAATGGAGGGAGTGTGGTTGGTTTTTGTAAGCAGAGAGAGCGGCTGGGAAGAAGAAGAGAGAAAGGGGAAACGAAGAAGAAGAACAGAGGGAGGGAGAGAGCCCCGACTAAATTGTCCCGTGGTTTTGGAGAGTATAAGGAAGCGGGTAGTCACCGGATAAAATAGGTGGGTCGGATTATTTAATCCGATGGCTATTAAATACGAACGGACTCCGTATAATTAGTACTATCCGGTGCTTTATACGGTGTGCCAAACGAGGCCTTAATAGTTAAAACTCAACACTTCAGAGAAAAACTTAACTTACTTCGTAATTCCATAGGAATTTCACAACTAAGAATCATTTAGAACAGGACAAG
>Dhingra_Pear_16_GATCAG_L001_R1_001_paired_trimmed_paired_merged_contig_36640 ---NA---
TTTTCATCTTGAGAAGTTGGCGGCTATGAGGACGATGAGACCACTGCATGATAAGATGAAGAAGCAAGTTGGGCCAACGCTGGAACGGCACCGCCTGCTAAACCTGCACAAGCTGAAGAGAATACAATCACAGGTGGAGCCTACAGTTACAAAAGGGAGATTTGTGTTATTCGCTGTAGCCATTGAAAAATTTAGCAGATACAAATAGTGCAACAAAGAAAACTCAGACACAATCCAATCCTTCCAAAGTTTTAGGAACATAAATTGAAATATGCATGCATGCAGATACACAGAAT
>Dhingra_Pear_16_GATCAG_L001_R1_001_paired_trimmed_paired_merged_contig_36647 ---NA---
GTTGAGTCCTCAGTCGTAATCATCATCATCATAGTAGCATAGCTAATAGTCTAAAAGGTTTATGTCGTCTTTGTGTCTGTGTGAGACCTCCAATTCCATGGAATGGAAGAGGAGCACACTTGTTTAACGAATTCAATATGAATGCGATATGAAATTATATTAGTATATAATATTCTAAAAAGTAATGTTAGAGAAGCCATTAATTTAAATCATATTTTATAACTACTTATTGATTGGTTTGAAAGTGAGCCCTTCATTTAATTTAACGTAATATTTTTCTTTCACAAATTTGAAACATATATATCACTAGTTAAGTTTTTTCTACCATCTTCATACTCCACCTTGTAAATAAGGAACGGATTAAGAATGGAGGGAAATGTTACATGTCAGTATGTCATAATGCATGTGACTAAATTCGGAAAAAAAATGTTACATATCGTAACACTAATAGACGTTGATGTAATTAAGGCTCATTTCTAGTGATTTTTTTAAGGAATAATGTTAGGGAGATTAAATTCGTAGATTAAATTTTGTAAATTAAATGACATGGAAGTTGATTGAATTATTACGTAAACGGGCTCATTTCTTATTGGTGATATATCATTTAATTTGCAAATTTGGTCTCCTTAGCATTACTCTTTCAAGTGTGGTGTTATCTACACACATAATTTTACTTTTCATATTTTATATTCGACCATCAGATCAAATGAAGAAAATCAATAAAAAAAATACGTGAGACGTAAAATGAGTGAATAACACTACACAGTTTCCAATTCCAAAATAAAAAATTTATTATTGAGGGATACATTCGTGGGCCGGTTTTGCCAAAAGTGGAAAGAAAAACCTTTTAGGCCTCATTCGGTAGCTCAAACTGTATTGACTATTTTTTATGGATATGATAAATAGCCACCGGATAGTACTGACTAAATTAGTCGGGCATTTAGTGCAGTATCGGACTAATGGTCGTATTATTTTTAGTGTCTTTGGTATTATATTGGATAGGAGAAATTCAAAATATTAATATTTTTAAGATAAAAATTGGTGGCTAATGGGGAAAAATTTTACACATTCACGACCATCAAATGGGTTAAATTAAAAAAAGAACAAAATCTTCCTTTATTTAAATCAAACTTAAAAGAAAATTAAAAAAAAAATTGAAATCATCTCTTTTGTTCCCTAGATCTCTTCGTTGCACCCTTTAAACTCCTTCCCTCTCTCCCTTCTTATTCCCCGACTGCAGAAGAATTCCAAATATTTGTTCCCCAGATCTCTTCGTCGCACCCCCAAACTCCTTCCCACTCTCTCCCTTCTTCTTCCTCGACTGCAGACGAATTCCAAATAATTGTTCCCTAGATCTCTTCGTCGCACCCCCCAAACTCCTTCCCTCTCTCTCCATTCTTTTTCTTCCCCGACTGGAGAAGAATCCCAAATTGAAATCATCTCTTCGCCGCACCATGTTTTTTTGCAAGACCCAGTTGCAGGGGAGGACGGCGAGTAGGTGACGAGGAAGGCCACAAGGAAAGGACGACAAGGAAGGCGATGAGGACTAGGAGAGCAAAGATGGCGAGAGAGCGACGGCGACAGAAAGCAATGACGAGAGAAGGCAACGGGGAGGACGGCAATGGCGATAGAAGGTGACGGGAATGACAACGATGCTGAGAAAAGGTGAAAGAGAGAGAGGGTCGAGTTCGAGAAAAAGGAAAGCAAAACAAACTAATAATCCAAGCCTTTTGGTTGGTTTTATTAAGCAGGCGTATACCATGTTAAATAAGCAGGTCGATTAAATTAATCTGGCGCTTATTTAATACGAGTGAACGACAAACACCCAAGTTCGTATAACTAGTCCTATTTGATCCTTTATTCGATCTGCCAAACAGGGTCTTAACGCCTCGTTTGGCAGCTCAGACTGTACTGACTATTTCTGTCGGATATGATAAATAGTCACCGGATCGTACTGACTAAATTAATCGAGCGTTTAGTGCAATATATGACTAATAATCGTATTATTTATACTGTATTTAATATTATACCGGATAAAAGGAATTCAAAATATGAGTAAACTACTGATATGCTCCCCAAATTATTACCTAACTTTCGATTTCCCCCCTGAATATTTTAATTGGAAAATTAAGGACTTAAACTAATTTTTTTGGCCGATTTACCCCCTGGTGTTAATTTTTCATTCATTCCATTCAAATTTTTGTTAAATGGAAGCATGAACATAACAAGTGTGAGTAGTTTGATCGCTTTATTCTTTAAAATAATTGAAAACCTTAGATTTCTAAAATATAAACCTATGCAAATATATGTGATTCTACAACTTTTGTGTCTAAAGGTCTAGTGAAGTGACACTTTTGTCCACAAAGAAGAGTTATGTGGTGTGCATATGATAAGAGTTAACGTTAATTTGGATGAAATCTATGAAAAACTAACGATAGGGAAATCGGCCAAAAAATTAGTTTAAGTCCTTAATTTTCCAATTAAAAAGTTCAGGGGGGAAATCAAAAGTTAAGTGACAGTTCAGGGGGCAAATTGGCAGTTTAGCCTTTAAAATATTAATACTTTTAAGATAAAAATTGATGATTAATGGAAAAAAAAAAAAGCACTTTGCAGAAATATTTATGGAATTCAAAATAAAGCACTTTGATGATTAATGGAATTCAAAATATTTATACTGTTTTTTCTTCACTTTGCAGAAAAGAAGCACTTTGCTTCTCCCATTCCTGAAGCAAAATGAAATGGAGACGGGCACTCTACAAAGACCATCAACGCCCTCAGATGTAGAAGCAGACCCTAAAGCCCGTTCGTGTCTTCTCTTTCATCGAGTCCTACACCGAAGCCTCTCACATCTCCACCTCTCTGTCATTTGAAGCATCACCGCCGATGTCAAACGGAAGCCAAAACGGGAATGCAGCAGCCATTGAAGTATTGGAACAACAACGTGCAGCAGCCGCGGCGAAGGGAAACGCAGAGAAGATAAAGATAATCTCGGTCACTGCTGCCATTGCTGCAGGACGGCCACAACCATTGAGTTTCGTCAGTCCATCGCGACTCTCCTCTTTCCTCCGCTTACGCAGTTCGCGGTGGTCAGAGAAGGAGGAGGATGAGAAGTTGCAGGAGAGCGGAACAGAGGAGGAGGAG
>Dhingra_Pear_16_GATCAG_L001_R1_001_paired_trimmed_paired_merged_contig_36648 ---NA---
GAAAAGAGTTGCCAAGAAAATCGACCGGGAACAAACTCTGGAAAAATTCTCCCCTAAATGATTTAAACGGAAAGCTTGAGAACTTAACTATGTCATGTCAGTACTAACTATAATCCTAGTTTTGAACATTACAGTACAAAGTCCAGAAGGACAAAATTGGAGTCATCGTCATCGGTTGAGACTCGAGTGTATTTATCTTCACCAAAATTTTCAT
>Dhingra_Pear_16_GATCAG_L001_R1_001_paired_trimmed_paired_merged_contig_36651 ---NA---
CGAAGCTCCATGACTTCCACTTATTGACAATACATTATGAATAGTGGAATGGATATTAACCAAACAAAAAGAGTATTTGCTCAAATCTATTAGGCAAAAAATAAACATAACAATCGTAAGATGATATAATTGTCACAACAATCAAGCCTGAAGTTAAAAAAATGTTATGAAAAAAACAGTAATTGCATTTACATGGAACACAATCACGACTTTTGGAAGAAAAAAATGCCCTGCTCATAATATTACTTCTAGGCTATCTGCTACACCCAACTCTATCGATAAAAGAGGAATTTTGGAACCATCACCCTCACTAAGCTGCCAATTTCTAATCCCACCACCCCTGTTACTTTTCTGAACAACTGCGCATTTGAAAAAAAATTACTCTCTTCCATGTTATATTTATCCTCCTCAAACCCAAATTCATCCACCTACGACAATCTCTCTCTCTCTCCCCTATCACAAACCTTTCTTGCTCCTCTCCTCTTCTAAAATTTCCTCTGCAACATAGCCACTCGTGTTCCTTTTATAACTCTGCAGTCCCCATTTATTCCTTCCATTGTCTAAAGGCAACAAACTCAACTAGGCAACCTAGTCCCGATCCAACCCCCATTCTCTTGGACCCCCTCTGTAACTGACCTTTCCCATTTTATCTACTCTGTTTACATTCTGGTTGATGGTTCACTTGGCTTAATGTCACTGGCGAAAGCCTCATAATGATTATCTAACTCTGTAAGCATACAACAAGTTATCTCCTCATTAAGAAGGGTACTTCTTGTTTTTATTGGCGACAAAACATAATATTCAAGCATAACAATTTTCATTTCTTTTATTGTAGTCTTATTCTGAAATAATACCAAGTGATCACAAATGAATGGAATTATGAGTAATTGATCAAATTTGACTCTAATTATTATTATATCATCTAATGTGTGATTACTTTTGCATAAATACATATTTAACATTTCCTTGGTTTTTGTTTTTTAGTACATGTCCATTTCATATTTTATACACGTCAACAATCAGCCGAACTGTGGCTAAACGAATATTCCCCATCCACCTCAGAATCTACACAAGGAACCAGATCATAGGTATCAATGTGAACATTGTGAAGATA
>Dhingra_Pear_16_GATCAG_L001_R1_001_paired_trimmed_paired_merged_contig_36652 ---NA---
CTCAGCTTTTGTCTTCCCGCATGTTTTTTGTTATAAAAAGATTGGGGGATTCAGAACTGTTGTTTCACAGAGGCTTCGCTTTTATTATGTCAGCAGTCAGCACCTTCTTCCCTTGTAGCCTTAAAGCTTTTTCAGATCCCTATATTCTTTGAAATCTTCAAAGATCTCATCTCATTCCAAGTTCTTACTGCATACCAATAAATTCCTTGTATCGTGTAATTAATTTAACAATTATCATTCATGATGTTCGAATTGGAGACTTTTTAAAATTGGATGAGGACTAATATTATTACAACTATTGTTAAATTATGAGTACGAGGCGAGTTATAAATTTTAAATTTTCAAAATCAAATTCAAATAAATTTCTTGTTTCCAAAGATCAAAATTTGCAAACATTAATTTTACAAATTTTGGTTTTCATATAATTGACAAGAAAATTTCTTGTTAAACCTTAAAGAATGAGCATGAGACAAGGCATAAATTCTGTATTTTGAAACCTAAATTGAGGAATTCGATTTACTAATCTACTACTTTTGTTTTTTAATTGAATTGATAAGGTACGATCCTTCGTGTGTTTTAAATTATTATAGCCAATTACCCAAATTTGATGACTCATTCGTCACTACAATAAAAATTCAAAAGCAAAGACAAGTCATAAAAAAAAAGCAAAGAGTATTACCATGAACTGATCAAGCTCCTTGTCATCGCCGAC
>Dhingra_Pear_16_GATCAG_L001_R1_001_paired_trimmed_paired_merged_contig_36660 ---NA---
AATGCCACATCAATTTCAAACAGAAACTCTAACATCAATTTAAAGCAGGGAAAATATCGTCAAGAACAATCTGATGTTTAACAGAAACCTAATAACAAGGATAATTAAAACCATGATATTTGCTTTAAAGCTCCAAATAGATAGAAAAGTAACACAAAATCTGTCGGAAGCAGTAATTTAGAAAAGCGAGGTTCCCTTCCCCTTCTTGTCTC
>Dhingra_Pear_16_GATCAG_L001_R1_001_paired_trimmed_paired_merged_contig_36661 ---NA---
AATGCCACATCAATTTCAAACAGAAGCTCTAACATCAATTTAAAGCAGGGAAAATATCGTCAAGAACAATCTGATGTTTAACAGAAACCTAATAACAAGGATAATTAAAACCACGATATTTGCTTTAAAGCTCCAAATAGATAGAAAAGTAACACAAAATCTGTCGGAAGCAGTAATTTAGAAAAGAGAGGTTCCCTTCCCCTTCTTGTC
>Dhingra_Pear_16_GATCAG_L001_R1_001_paired_trimmed_paired_merged_contig_36664 ---NA---
AAACAAGGATTAATAGAATTGATTAAACAAAAGGAATTCAAGCCATATGCATTTCACTTTCCGCTTCAAGTACAATATTCTGGTCAGCTACCTTCAATTAAAACAACACAAACGATACGGAAAGATAACAACAACATCATCGACAACTATATACCTACATATGTAAGTAAACTATTAATCCAAAAGAGTCGCTGAATCTCCGATTGCAGCGATTCTTCTGCCTATATCGTTTTCAACGAAATGTCCGCCAAGTGAAGTCGGTGAGAGCTATATAGTTATAACCTCTTTGATTCTGTACTCCTATCCTGTACAAAGCTTCTGTGGTTCCTAAATTTCACATTTAACATCTCATAACCTTCTGTTAGCAAAAACGGCAACAGAAAATCAACTTGCCAAAGATGTCAAATCTAGCACCGTCTCATCTACATCCACCTGCTCCATGCTATCAAAAACTGGCACCCCCAAAGCTTTTTACCAAATGCCGATCCAAATGGACAGCCAAAACACAAGTAAGGAAGAACCCTAACTGAGTTGTATACCTTTTTCTTTTGCTGCTTCCACGACAGCATTC
>Dhingra_Pear_16_GATCAG_L001_R1_001_paired_trimmed_paired_merged_contig_36667 ---NA---
GAAATCGAAATCGAAATCGCCAATCGCGAGAAAGCTGTCACGGACAAAGACAAAAACGGCGGCGGAATACGTGTCTGACCGCAGTTGTCACTCCAGGGACAGATTGTTCGGGGGAACTGATATTTATGTGCATCCCTCCATAAACGCCCACCAAAGATTTGAGCTTTCAGCTTCAGATGTATTTTTTCTTCTTCTTTCTTTTCGTTTCTGGGATTTATAGATTAGAGTAGAATAGATTTTGGGAATTGAAAAAAGAAATCGAACCGTTTTTGCGTTTTCAGATTTTAATTTTCTGGGTTTTTGGAAAAGC
>Dhingra_Pear_16_GATCAG_L001_R1_001_paired_trimmed_paired_merged_contig_36670 ---NA---
TATACACGTGATATATATATATATATATATATATATATATATATATATATATAAAATCAACCTGCCCAGGCACATTTCCACATTGCTAGGTACTTCACCTTCAACGTCACGGTCCTCATGGAGTCGATCTTTAGTTTTTCACACTCATTGAACAATTTCCCTCATGGAAGTATCCGTCTCTGATTTTCTGGCCGTTTTCAATTTGTTTACTCCTCAAGAGGACTTGTGTTTGACGAACTGGAAATATCTTCAGCTG
>Dhingra_Pear_16_GATCAG_L001_R1_001_paired_trimmed_paired_merged_contig_36671 ---NA---
CTCTTCTGACAAGGCATTTTGAAATACCCTATTCGTGTTTATAGAGCCATTTTTCCCAAGCGACTCTGCCAATTCCAAAAGTGCACCATCCGGCAAATATCCCCTCTCACCATCTCCTCCAAGAACTTTCAGTTTTCTCACTTCCATCTGGTACAATTCCTAATCCAGAGTTCGAAAATGGAGAGCAACTCACTTTGCAATTTTCTGACTG
>Dhingra_Pear_16_GATCAG_L001_R1_001_paired_trimmed_paired_merged_contig_36674 ---NA---
GATGAGGCAAGTAAGTTGTACAGCTTCGCTTCACTTTCAATTTTTTGAGTTTTCGATTTGTACCCATGAATTGTTTGGTCTGCATAAGTGGAAACCTTGTGTCTTGATTTGTGGCTAATGACGTTTCCGCGGTTCGCATTTTCGTTTCATTTGAGAGTAATGTTGTTTAGATTTGCAAGTTTTTGGTTCATCTTGTTTAGATTAGGTAAACTACGATTGCGTTCTTGTGGCGATTCGCAATACATTTTCTCCTTTCTTGTTTTGCATTCTGAACTGCATTTTGGGTTTTGCTGAAAATTTAATCTGGTTTA
>Dhingra_Pear_16_GATCAG_L001_R1_001_paired_trimmed_paired_merged_contig_36678 ---NA---
CACAACCCACTTTATTCTCTCATAAAAATTCTACATTGAATCTTGGGTAATATTAGAAGTCCTATTGAGCCAAGCAAAAGCGTGAAATTAAATCAAGCAGTGCATAGCCCCGTGCATAGCTACTACAGTTCTTTATTTCATTAAGAAAAAGATTTCTTAGATGGCCCAGTGCACAGCCAATATAACTGAAACTTAGTTGCTCTATTTGCTGGTAACCGACACGAATCAACTTCTTGTTCCTTACAGCTATATCCATTGATTTTTCTTGCACGCAATGCAATAATCCATAATCCTACCTATCCAGCAAGCGATATCCAGGTTCTATAATATGAATATGTTACTAATCCAATACAGTTTTTCTACTCATCAGCACCAACCACAAATTGGCTACATCAATCCCAAATGCATTTTGTACCTT
>Dhingra_Pear_16_GATCAG_L001_R1_001_paired_trimmed_paired_merged_contig_36680 ---NA---
CTGAATGCATGATATTCATCTCCTTGAGCTACACGGAAAAACAAAGATAAGACATTGCTATAGATATAGAAATTTACATATTTGGGTAGATTGAGGCATTGCTATAGTTGGATAGATAACAGTTAATTCAAAAAGAAAACAATAGGATACATTCAATAAATAAATCAAAACATTCATTCTGAAAATAAATAAACCATTAATATAAAATGAAATTAACCCCTAGCACAGGACAAGATGCAACTGCAAAGAAGCGTGAGGAGATCGAAAGTTTGGTACCATAAGTGTCCTGCTGTGCTTCTGCTGCG
>Dhingra_Pear_16_GATCAG_L001_R1_001_paired_trimmed_paired_merged_contig_36681 ---NA---
CAACAGACGAATCTCTAATTCAAAGGTAAAATTGTATAGGAGCATCCATGTCTGAGGTCACATGGTATATGGCTTAGATGAGCATTCCCTATATGGTATATTATATCATATATATTAACAGATAAGCAATGCTTTAGCGGGAGCCGACATAAAAGATCAAGTTTAGATAGTTTCTAGATATGTAGATTGGGAAATTATCATTAAACGAAGATTTTATATGCACTTCAAAGGCCATTGTGTGTAGGTTCTACTTTATTTTTACTGTGCTATATGTTTTTTCTAAGTGGCAACTTTGATTGTTCAATCCCATATTCCTGCCCAGAGGAGAATACGTATGTTAGTTTCATTCAGAAATTTTAAACTATCAAAACATATCTGGCTTTTTTGGTGTATATTGTATTTTTAAATTGCAGGAAGCAACACCACCATCTCTCTCCTCTGTCTCTCAAACACACACATACACATGCACATACACAAAATGTACATACAGACTAACAAATAGAAAGTTGGGTTGGGGGTTTGACAGATTAGGATAGGTCTCTTGGTTTAGGTTTGACTCTTTTTAATCAATCGTGCTGCCTTGGATTCATTACACTTTTTAATCTTCTGTTAATGTTTGTTAAGTTTTCTTTACTTTTTTCACACGGTTTATTTGTTCAGTTTGCTTTGCTTTTTTCTTCTAGTTTCAAATGCAAGAAAGGATTAGTTTCTAATGTTATATTTTTATGGTTCAAAAAGTGTATAGATGTCGCAGTTGAT
>Dhingra_Pear_16_GATCAG_L001_R1_001_paired_trimmed_paired_merged_contig_36684 ---NA---
TCTGCAAGCAGGCCTTTCTGCTCTTAAAACCCCGTATCCTTTTTCATTTTTTATTTGATACATTGTTCAGTCTTGCCACATTTACCTCTTAGTCAGGATTGTAGTAGGCTTGGTACAGTTAGGTTAAATTTATATGGAGTTAACTCCCAAAACTTCTTATGCAGAACAAAACTCTAAAGGGGAGGGTGAAACAGCTATAGCATTGTGCACATGGTTATTTGATTAGAATAGCGACCAAAATATACTCTACTTCACTAGCCATTTTCATTCTTGTGAATACATAGAATGGAGGACATTGACAAGCACTTAATCCATTGTGAAGATCTCGCGTTATTTCATGTCTCGCTGACTTGAGGGTTGTAAGTCATTAGGTGGTCAGTGGTTTACAACCCAACACTGTAGCTCCCTTTAATGAATTTTGAGCAATTCTCAATCACCTTCAGTACCTTCAGTGCATGCTTTATAGCTGCTAATTGCATTCAGATATGTAGTTTTGCCCTGACCTGATTCAGATATTGTTATGATGATGATTGCACCAAGG
>Dhingra_Pear_16_GATCAG_L001_R1_001_paired_trimmed_paired_merged_contig_36688 ---NA---
ACTTCGTCAGTCACCTTAGTATCTTCGTATAATTCAACTGCAAGTGTGAAAGTTAAAGAACTCCTTTTAAGTGATGTGGCGAATATTGCAATAATATTGAACACTACAACCTTGATAGCTTATATTTTGATATAACACTACTACCTTATGTAGATGGATCAACAAGGCAGTTCACCAACATGTCAGAAACTAAACTTCAACCTAACTGGTAAGTCCTAATAATTTCAATAATATTATCGAACGAAATCAACATGTTCTATAAGCTATTCACCATCCAGTTGCTTTACATACCACACGAACAACCCGAGATTCTGAATGAATAAGCAATAAAGCAAATATGACTTTGTAACAGAACAAAGAAAGAAATACGACCTCTCGAAGAGTTACTCCCCAATC
>Dhingra_Pear_16_GATCAG_L001_R1_001_paired_trimmed_paired_merged_contig_36689 ---NA---
GAACCGCCCAAAACCGCGAGGTTTCCCGGCGGCGTCTGAGTTCACCCGCAGTGACCAGTGGGAAATCGGAGTCGGAAGAAAGCGTGCGTTCGTACTCGCAGAGCATCGGCGAAGGCGATAGAACTGGGTTTTTTCAAATTTTCATCTTGAAAATTGATCGAAAGCGAGTGGGTTGGGATTGCGGTAGGGGGTGAGGCGTCGCCGATTGTGATGATTTTGGGAATT
>Dhingra_Pear_16_GATCAG_L001_R1_001_paired_trimmed_paired_merged_contig_36690 ---NA---
ACATCTATATTCTCATATGCTCTTTAGCAACTAGGACCCTCCAAACGAATTGGAAAACATACCGCTGAGGATCCCTCTCCATCTTCCCGAGCAAAACCAAGACAACAAGCTCCTTCATCTGCTGCACTATCAACAGGTTCATAGAGAACAAGTCCATATCTCCAATTGTCAAAGCTTATGGATCTCCTCATTGCACTCGGCAGCTACCTTCCCTGAACTGCGACTTCCCATCCTTCCGAATGAGCTCATGGGAGACAACCCCT
>Dhingra_Pear_16_GATCAG_L001_R1_001_paired_trimmed_paired_merged_contig_36694 ---NA---
TTGAAACAGTGATACAGAGAATGTTCAGCGGGCGAAGTCAGACAAAATGAGGTTCAGCGGGCGAAGTGACATATGACTAACAATTTAGAGGGCATAACAAAAGACCATGATAAGAACGAAATGAATCATATCAAATAATGATAGCACAATGATTACCACAACAAACTTGCATATCAGATTAGCTGCATTGTCGTATTTTGTCCACCCCACATATGGAATCTGTACCTAGAAAAAAGTATCAAAACTCCCCTCCTCCCCACTGCAAATTACAACCCAAATCGAGAAAGGAGGAAAAATTGGATGGGATCATCAGAAACCTAAATGATGTACTGTC
>Dhingra_Pear_16_GATCAG_L001_R1_001_paired_trimmed_paired_merged_contig_36701 ---NA---
TATATATATATATATATTATATACGATCTGTACAAACTGGGATTAAGCATTGCAGATTAATACCCCTCTAACCTTTCTATGACTACATCCATTCTAACATATACAGAGCTTATTGTAACATGGATCATATAGGCCATATCTTCTCTTTGCTTAATTCGGAACTATTACAATAGCCAACCTGCTAATATTAGAAAGGAGCAATGACGTCTGAATTGGTGACCATCTCATCAACGTCCCCTCTCACCACCACAGAAGTACTTAACCCCATAGGAAGTAGAACATAAGGCT
>Dhingra_Pear_16_GATCAG_L001_R1_001_paired_trimmed_paired_merged_contig_36715 ---NA---
CAGGCAGAGGTCTAATTGCTACTCTCAATGGCATCGAGGTATTCTTTTTTCTAACTAGTATAGACCTTTTCTTTTATAAATTTCCAGCTTTAAAAATGAAGTCCTTCGCTCATTTTCTTATCCAATTGACCCCATTCCGTTGTGTAATCTATACTTGCTGCCACTTTTTCATGTCTTAGCTAGTTTTTAATCCATACCGGTATCTATCGGTTATGTGTAGATTTTAATCCCCCTTAGTTGATCTTTTTTATCGATAGTCTTAAGTGTTGTGCAAACTTATAAGATGGTGCTACGCGAATATATGAACAATTAAGT
>Dhingra_Pear_16_GATCAG_L001_R1_001_paired_trimmed_paired_merged_contig_36718 ---NA---
TTGAAATTGATTTGTTGGTTTCAAACTTCGATTGTGTGGGAATTCTCTTCGTTGATAAGAGGGTTTGAGGTTTTTTGCGATTTCTTTGTTTGAGGTTTACAATTTTTTTTGCGAATTGGGAGCGACAGAGATGAATTTCACCTCTTTTTTTTTTTGTGAAAGTTGAGTGAAAAAGGAAAAGAACTCAAAAATAAAAAGAAAGAAAGAAAGAAAGAGAGA
>Dhingra_Pear_16_GATCAG_L001_R1_001_paired_trimmed_paired_merged_contig_3672 ---NA---
ATGAAATTTATTTTTTGGTCAATAACAGCTTGAGAGACAATAACCATGACTAGGACACAGCAAAAACATTAAAAACTAAACTACATTAACAAACTGAACTACAAGCTAATGTAAAGAACACTCATCACACTAGGATTCAATGCCCCACCAGCGCCCAACGCCCAGTTTGGTATGTACATTGCAACTACAAGCCAATGTAGGAACACCTTGAGAGTACTTCAAAGCAGTACCAAGGGCAAATATGAAAACTTCATTCTTCACTACTGAGTAAAATAAAAATAGTATCCTCCCCTGCCAAAAAGCATCCCTGGCAATTATTGCAATCAAGAGATTTCAGGGCTGTCAAATTTAACTCTCGGGCAGAGATAGAACTTTAACATTGTCAGAAATGAACACCCGAAAGGGAATCATATAAATAATTTACCACAATCACCCTATCAGTAACATGTGACCTGTGGCTTTTAATTTGACCATCACAATTCAGCAAGGCCAGTTTTCTAACATGAAATGGACAAAATAATATTCTAACGAGACAGAAGTAATATATCAAGTATTACAAAATATACCTGACTGTTTCATCCTGGGCTGTCCATGAT
>Dhingra_Pear_16_GATCAG_L001_R1_001_paired_trimmed_paired_merged_contig_36720 ---NA---
CCTATCCACCATTGCGCTGTCTGATCGGTGTAGAAATTTCTGCAATCTGATGCTATGATCTGAAAGGAGCTTAAAACCGAGAATTGAAGATCGGGAACGGTGATTCTTCGTTGACTCTCTCAAGATCTAGGGCACGCAACAGGAAGGCCGGCCTCCAGAGACACTCTCTCCTCGCACAGAAGAGGGAGAGAAGAGATGGAAGTATTGGAAGAAATTGAAAAACCAGAAAGATGGGAAATGGGATTTTTTTTGAATGGGAAGATGGGATTGTTGTGATTCCTTGA
>Dhingra_Pear_16_GATCAG_L001_R1_001_paired_trimmed_paired_merged_contig_36721 ---NA---
CAGCAAAGTTGCGAGCTTGGACCAACGGACCACCAGCAAGGGCCTATAATCAAGGCAAACAATTTGTGTATATCAACGGAACTGCTCCACCAAGTAAGAGTTACTGTTCAAACTAATTCAAACAGTAGCCATGTTTCAAAATTTATCTGTTATCATTGAGAACCTTGAAGAATGTTTGGAGTTCATACTAACATACACGACTACAGGAACAAGTTTCAACTTCTACAAATATTAACAGAACTACCAAATATTAGTAAATTAGAAAAACACCCTGACAACTATAAGTTTCCTAGAACAAACACTTCAGTTGATTCTTAGTTGCGAAACTCCTTCAGTGTCCTCCCACTGCAACGTAAGCAAGGTTGGGTTTGAAGTGTTTTTCTTTGAAGTGTAATATTTTAAAGGGTTATATGTGAAAAGCCGAATAATTAAAGTACTAACGCGTGTAAAGTGAAATGAATCAAATTTTAGATAGGTAGTCTCCGAAAGGAAGAAAAAGATAAAGAATTTTCCGGCACCGACAGCAATCACAGTAAGCAAACTCACAGAACAAAGCAATAACTTTTCCCCAAGAAATTAACTTTCTCTGTGTTTAATTACTGAAAATTACTACAAACAAGAAACAAAATATTGGGATTATTCATGAAATCAAAATGCCAAATTGGGTGCGCAAAAGTTTCAATCTTTCTCCAAATTCTCCGCGCAGTTCCCAATAGAAATCCAATCCAAACAAAG
>Dhingra_Pear_16_GATCAG_L001_R1_001_paired_trimmed_paired_merged_contig_36722 ---NA---
TTTATACAAAGAACCTTCAATCCAAAGCATAACATGGGAATGCAAACTTCATAATAATGTCGAACTCCCGAAACCGCTATGCACTGAGATTTGTAGTGCAAAGCTAGAACAAGCAAAAGGCATATGGCCAAATAAAGCATAAGATACAGAGCAGTCTTACCATACCATCTATAAAAATCAACATATCAATCTGATAAATTGTATGAAAATATAAAAAGGAAAAGGGGAAGGCTGCTATCTTTTTGCCCTTTTTTTTCTTAGGGTGGGGGTTTAAATACCTAAAGGGGTGAAGAAAAAAAAAATCAGATTTCATTCAATAGATTTCCTCG
>Dhingra_Pear_16_GATCAG_L001_R1_001_paired_trimmed_paired_merged_contig_36724 ---NA---
AGACTTTTGGGCTTCAAATTGTCAATAAACCCATTTTCCCTTCAACAATTTAAGGCAGTTTATTGCGTTAGCCAACACGTAATATAGAGCCGAAACCAATTTCAATGGCCCAACACATTCTTCTTATTCAAATTCTTTCTTTGATATATAACATAAACATAATACGAACAATGAAAGTCTTGAATTTCTTCTTGGTAGATAAATACAGACTCGAACAAGATATGCACATATAGTTTGCTCATTAGGTCTTAAAAATCCCAAAACCCAAAGAACAAATCTCAAGATTCAAAAATTGAAGTTTTTATTTTGTTCTTCTTCCTATTATTCAGTTTCTTAGATTCTATCCCCATTCTTTCTTCCTTTTATCAGCAATCCAACAGAGCAACGTTCCCAAACTAAAGACACAAAAGAAAAAAACCAAAAAAAAAAA
>Dhingra_Pear_16_GATCAG_L001_R1_001_paired_trimmed_paired_merged_contig_36735 ---NA---
CAGTTAATCTTAGAGGACACTACCTGTAAGTTTCTAACAGTGTTAAGCATTGGAAAATGTGAAGAAAAGTGATAAAAATAGAGTCCCATGGTGAAGGGATGCTTGCATGCAGTTTCGGCAGAACGCCCAACAGGCAACCTCAAGAAATTTCTCTACCCTCCCCTTCCTTTTCGAAATATCTCTGAGTATATACTTTGTTCCATATGTCTAATCTTTAGCTGCATCGTTTTATACTTAAATACGAAACATATAACCTTTTGATAGAGTTTGAAACCAC
>Dhingra_Pear_16_GATCAG_L001_R1_001_paired_trimmed_paired_merged_contig_36744 ---NA---
TTCAATCTGCACGTTTCTGACCCGATTGCTCCATCCGACGGTCCATTAGAGAAGGTCTACGTAACCACGTTTGACGCGGGCCCCACCGAATCAGACATTGTCTGTTCCTTGTACCTTCGCCATAACGCCATCGTCACGGACACGTGGCATCAGGTATCGATCAGAACTTCCATTTTCGTAGCTCACATAATTTCCCAACTGCCCGAGCGTCCCAATATAATTTCCGTATCCCCAAAAGCCCCTCGGATTCTCATCGAATTTTC
>Dhingra_Pear_16_GATCAG_L001_R1_001_paired_trimmed_paired_merged_contig_36750 ---NA---
CTAGGAGCCAGCAGAACCAAGAATCCACATTTCCACAAATAAGAAGTTTTCTTCAACTCAATCTACAGGGTAATAAAGTACCCCCACACCAGATGGTAGTTTCACTAATAAAAGAATCACGAACGAGTGATTGGGGTACATTTAATTGTATGGAGAAACAAGACCACCAATACGGAGGCGAAAGGAACTAACTCAAATCTAAAGCACCAGTAAGTTGTATAAATAGAGCATTGTCTTCTCAGTTGGAAGACCATCTTCTAAGGTAGAAGATCTCCAAAATTTCTGAAACAGAGC
>Dhingra_Pear_16_GATCAG_L001_R1_001_paired_trimmed_paired_merged_contig_36751 ---NA---
GCCAGCAGAACCAAGAATCTACATTTCCACAAATAAGAAGTTTTCTTCAACTCAATCTACAGGGTAATAAAGTACCCCCACACCAGATGGTAGTTTCACTAATAAAAGAATCACGAACGAGTGATTGGGGTACATTTAATTGTATGGAGAAACTAAACCACCAATACGGAGGCGAAAGGAACTAACTCAAATCTAAAGCACCAGTAAGTTGTATAAATAGAGCATTGTCTTCTCAGTTGGAAGACCATCTTCTAAGGTAGAAGATCTGCGGGAGGGGAGAGATCT
>Dhingra_Pear_16_GATCAG_L001_R1_001_paired_trimmed_paired_merged_contig_36752 ---NA---
ACAAATCAAAATCGGAACCCCCTGTACTGAGATCCAAAACAAAGGGATCCACCTGCTTTTGTTTCCACGGGCTCATGAGCGACTAATTCTAGCAATATCTCGTAATGAAATTACGAAACCAAGCAAGATGATAAGATTCCTAACACATCGGAAACTCAAAACAGTAGTACCACCAAGTCTTGTTCGTTCAGTTTTATGCTGTTGTTGACCTCAATTTCAGGTCATTTTCGGACTTGGGAAAAAGGTGTCTCCATCTGCTGTTCCAGGGAACAGAGGAAAAAGAATTTTAAACATTTCGAAATGTCAAAATCCTGTTTGCTTTTGCAAATGGTCCCAATCTGTCATTTGATAGTGTGTTCAAATTCAAAATGCTGATCCCAAAACAGAAAGCGTCAATACTCGAAACGCGTGCACAAAACAGACCAATCAGCCCACCACCTCATGCAGCATACACTTGAAAAAACAAATTATGAATCAAGTACAATACAAGAGATGTCCGGGAATTCTAGCACCGCAAGTTCTTCGATTGAAAATAAGTGAAACCTTGTTCCAAGTACGTACTTTCCTGCTACCCCCTAAACTCTTCCTGTCT
>Dhingra_Pear_16_GATCAG_L001_R1_001_paired_trimmed_paired_merged_contig_36756 ---NA---
TCCTCCACCACTGGGATCCCGTCTTCCGCCTCTTGCAGGCGTTTCATTCGCTCCACCACTCTCCCCCCATCTCTCTCTCTCTCTCTCTCTCTCTCTCTCTCTCTCTCGTCCGATAGTCTCACGCGAACACACACAAGCAAACAGCCGACAAGAAAGCGCCTTTTCCAACCGCCACTCCAACTGTCGCACGGCCAGACATTCCATATTGCCGCTTCTCCGAAAAGCCAAAAGCACCAACCGAAATGGAGAGAACATCTTCGTCGTCCTCGGACGACGACGACGATCGCCAAAACCTAATCGAGCAAAACGACAGAAAGCTTCCCACCCCTCGATCCGATGCCGTCGCCGCCGCATTCCGCATTGCCGACGACGACATCGACAACAAC
>Dhingra_Pear_16_GATCAG_L001_R1_001_paired_trimmed_paired_merged_contig_36757 ---NA---
ATGTCTTTCACGTTTCATATAAAATACCATGACAAAACTTTGACAACTTACGTGTCATCTTACACTGCCTTCATTGACAACTGAAGCCGCCGCCTGTTCGGGGTGTGCGGCCTTGAGGAGACAATCTCAAGGCCGGTGGAGGCTCTGCAACAAGCGAAGCTTTCTTACTATTTTCCTATCAAGTTACATGTCGAACAAAACTTCCATCACGGTGACAGAAGAACTAAACTGTGGGAAATCCGAGAATGCTTAGGAGCGACATATCAACTCTATACTTGTTGAGAAAGATGATCAACAGAAGGCAGATGAGTCAAGTCTCATAGATTATAATCTAATTATTCTTCCTTCAACTGCATGTAATTGTAGGATTATAGTGCTCTCAGTGTCCATTTTATTAACAAGGGTTCGTTAATCGTGATATATGAACTCATTCGGAAAGAGCAATTCA
>Dhingra_Pear_16_GATCAG_L001_R1_001_paired_trimmed_paired_merged_contig_36767 ---NA---
TCCTAAGTAATTGTATGCTTATTTATGCATAGCTCAGGTGTACCAAGAATCGAATTTGGGGGAGAAGCAAAATACATTTCTTCTAGACCAGTGGCGAACAAACATTAAGAGGTTGCATGGTAGCAGCAACCAGATGTTGGGTTGAGACTCGTTTTCCCAGTCCTTTGCTCCAGTGTGGGAAATAGCTTGTCAGTTGTTTACGACTTGAAATTAGTGACTGAAGAAATCTGTTGACATGAAACGCTTATGCTCGACGGTTAAGAAGTGGGCAATCACGC
>Dhingra_Pear_16_GATCAG_L001_R1_001_paired_trimmed_paired_merged_contig_36773 ---NA---
TCACTTCCTTGTTCAATACCTGATTCCACAACAAATATATAGAGCCAATGTTTAAGCAAATTTTGATCAAATGGGCAGAATCTAACACATTAAGGCATGCAGATTTTGCACCAACATCAACAAAAAAGGGGTAATTTCAGCAAGAAATTGATAAAATCAGAGAAATTCAACTCAATTATTGCAGTAAATGCACGATTTGGTGGCCATTTTTGAAATTCAAAATTCGAAGTGGAGCACTCGTGACCCAGATAAAATCCCAGTTGCTAGAAATGAAAAAGGAAGAGTCTAGAGAGAGAGAGTACCCGGAGTGAAGGTAGCCATTGA
>Dhingra_Pear_16_GATCAG_L001_R1_001_paired_trimmed_paired_merged_contig_36774 ---NA---
TTGTCACAGTAATTTCCAGTTGGAATACAGCGAGTTATGCTTACCCTAAACCCTAGACCCTACATCCCCTAAAAAGCATGTGAACGCAAAATATTCAAGAGATCCGCTTTGGATGTCTATGTCCGAATTCGGCGGACCAAAAATCGAAACAACTCATCTTGAATTCTACAATCCTCGATTAGCCCATCCAACTGACCCACCTCATGCAAACCAAAGGTTTAGATCTCCCTTACTTTGAATGGCACAGATCCCTGGGCTAGCTAGCTCCAGACTTCGAGATGCGCAGAGGATCTCGATTTGCATTCGACCCTCAATGAACCACTTGGGAGCATATGCTATAGACATCAGTAGGTACATGTTCTGATTTCATGTGTAAATCACAGTAATTCAGCATGAAATAGTTAAAAAATACAACTGAAACTACACTGAAATATATAGATGGCTTCCTTGTACAATCATATATTTCAATGAGGTGAATTATGTCCGGTTTTTCGACCCCAAATAACAAAAAAGTAAAATCCAGCTCCGTCCCTGTTTT
>Dhingra_Pear_16_GATCAG_L001_R1_001_paired_trimmed_paired_merged_contig_36783 ---NA---
TTGAGTTTCTCAAGGAGGAATTCCACCTGAAAAAAATATCCAAATCAGCGTATCACATAAAGTGATCATATTAAGAGCAGAATCACAGAGATGCTAATACACAAAATTTCAGAGAAACTCATCCAAAAGAAGGTTAGTATCACGGGGTTAGGAGTCACGGTTTCTCACAACCTAGATAATACATAACAGCTTGAACATCTATAGAAGCCAGTTCTTGAATCTGGATGGTCCAATGTCTGGGCAAGCCTAGACAAGCCAGAGACGGCCTTAAATGGTCCAGATTAGGTACACCTCTTCACTTTTGGCCTCAGTATCTTGCCCGACACATTACACACTAACCAGACAAACACCGATATGATTACCAGAAATTTTTGCACAATTCTGGTTTATTTTTAAAGAAGAGGAAATGATTTAAGTGGTACCTTCTTGTCAACGCCACTTAAGT
>Dhingra_Pear_16_GATCAG_L001_R1_001_paired_trimmed_paired_merged_contig_36789 ---NA---
ATGAAATTCATAGTGAGGGCAAATGCGAACAAATGAAACACCACCGGATCAACTGGTATCATAAAATTTGAGAAACATTTGCTTCATAAATACACGCAATCAAAGCCACAAATGACAACTCTCATAAATCAACACAATCGGCATAGTCTCAACACTTAAGATTGTGTTTCTCATTGACATGACTCATGAGTATCACCGGTCACTCGTACTAGTGTCATTCATTAACACAAGTTAATCCAAATGATAACAGAATATAAATTCAACCTTGTAGAGTACACATGATGCTAACTGAAACTGCTTATAACTTCCAAACAACAATTTTTGACATAAGCAGTTTTTAACATTAAACAAAAGGCAGCAACTGA
>Dhingra_Pear_16_GATCAG_L001_R1_001_paired_trimmed_paired_merged_contig_36790 ---NA---
TTGAGAAAAATTCTTTACTTTTTATTTTACTTTTGAACAAAGGAGGCTTCATTAATGAAAGGGAGAATTACAAATTGTGATAGATGGACTTAAGTCCAAACCAAACACAAACCCAACATAAACAAAGCAAAAAAAAAGAAAGTAGACAGACACGTAAATTGAGAGCAACATCCCAAGTCAAGACAAAGCGGGAGGCCCATGTAAACTTTAGGCTTGTAGGCAATAGTAAACAACAAATGAAACGGAACCCTAAAGCAAAAGTAGCAATGCACGCCTCCACCGCCGCCACAACGTCCTCCGTGAAGGAAAACAACGCCCCAAACCGAAAAGAGCACCCGAACAACAAACTAGCTCTGAGAGTATTGAGCTGAATCAATCCACCAAGAAACACAACATCCACAACCACACCTATGAAAAGTCACAAAACGTAAAAGGAGGAATGGGAGGGCAAAGGGGGTGTGTAAGACACCACTGTTCCACGTGAATCATTCCATACTTTGACCAATTTTTTCGGCAAGCCGAATCGGCAGTGGGCTAAGACTGAAGGGTCTTGAGTCAAGATGGAGTCAACATTCTGAGACCTAATTCTTGATTATGTGTTGGAAAAGATGGGGGAGGAAATGAGAGGAAGGGCAGAAGGGTGCGGTGGGGAGGGGAA
>Dhingra_Pear_16_GATCAG_L001_R1_001_paired_trimmed_paired_merged_contig_36791 ---NA---
TAAAAGGAGGAATGGGAGGGCAAAGGGGGTGTGTAAGACACCACTGTTCCACGTGAATCATTCCATACTTTGCCCAATTTTTTCGGCAAGCCGAATCGGCAGTGGGCTAAGACTGAAGGGTCTTGAGTCAAGATGGAGTCAACATTCTAAGACCTAATTCTTGATTATGTGTTGGAAAAGATGGGGAGGAAATGAGAGGAAGGACAGAAGGGTGCGGTGGGGAGGGGAAAAATGGGTAGGCATTTAGAGGAGAGAAAACTAAGCCAAAAGCTCAGAGATCTGAGACATAGCTCAGAAGGAAACATAGAAAAGGAATAGAGAAGAAGAGAAGGAAAAAAAAAATAGAGAAAAAAAAGGGCTGCCATTGATCCCAAAGCCTAAGGCTAGGTCGGTGACTGTGGGAGGTTT
>Dhingra_Pear_16_GATCAG_L001_R1_001_paired_trimmed_paired_merged_contig_36795 ---NA---
GAGTGTAAGTGTGGTCAAATTGAAGATGTGGAATTTTCCAGCAATCTGCTCAATATAATTTCTTAAAAGCTCTTGAATTTGTGAAGGTACTATACTGAAACAACAACAACAGAAACACATTATTTCGGTTTGCAATTCAACCCGAAAGCTAAAGTGATTTCAAGAACGTTCACTATGTTCCAATGGAGATCAGAGATAAACAAATAAACTAGATGACAAGCAAATATGAACACAAACTTAGGATTTTGTGAAGAAATCGTCGGTAGCATCATATATCTTCAATTCCAATTATTAATAAGCATACAAGACCAAGCATTCGGGGATTCGCTATATAATCATCAGCCACAAAAATGACAGGAAGAGAGCTCTTGGTACAGAAAAATCAAAGATATGTTGACGGATATTGCTCTTCCTCTCACAGGCGAAGACACTGATGCACCAGCCATGACTCTCCTAGAAGGGTTCGGTATCGGTTCAAGATAACGAACTTGAGCAAGTCCACTTAAGAACACTCCGGTGGGGGATTTGGAGGAAAAAAGAAGCTAGTAACCAATGTAAACTG
>Dhingra_Pear_16_GATCAG_L001_R1_001_paired_trimmed_paired_merged_contig_36803 ---NA---
ATTGGGGGAGTAATGTTCAAGTTATAAAATTTATATTAGCCTTATTCTTATGCATTGGTCAAATACTGCAAAATGCACGGAGTACGTAAATCGTCGAATTCATCAGAGAGAATTCCTATATCTTGGCATTTTATCAATCATTTTAAATGCTACCAACTTCCTCATATTTTCTTTCAGATCTCAAATAAAATAACCATGTAAATTTATAAATTACATAACGTCTTCAATCATTTTCTTGTACGCACACTTGCATCTATAGGCAAAACAAATCATAGTTTTCCCATTTCCTTATAACTTTTATTACTAAAAGAACATAGAAGATAAGGTGAGTGATTAAGGACACTTACCCCTTTCAGTGGATCGAACATACT
>Dhingra_Pear_16_GATCAG_L001_R1_001_paired_trimmed_paired_merged_contig_36807 ---NA---
TTACAAAGCCAAGGCTTGAACAACATCCGCCAAGTCCTAGCAAAAATAGGAAAGCTAGAAGAAAATAGTCTTTTTGGGAATGTTTGCAAATCCAGTTTGGGATTAGCTGTTGTTTATATGGCTTGTAACTAATGCTTGACATGTGCCCTAGTGATGCACAAGGCGGAAAATACATGTTCAGATTAAGATAAGTCAAAGGTTCGATTCCTTCTAACTTAAGTGGAAATACAAGATGAAAAGAGCACTAGCGTTGGATACCAACGGAGAAGACATCATGATCAAAGGCTATATCGCTCCTGAGCATCATTATTGAACTATATCATCATCCGAATACATCGACTGTAACACATAGGCTGCTGCTCTTTTTTCCGGCCACCGGGTGATGGCCTGCTACTACTACTAAAGAATATAAACATATATAATATAACAACAAAATTAATATTGATTCCAAACCTCTCTGACTCTCTTTCTTTTCCTTCTCATTTTGGTTAAAGGGGATTCTGAATTCCCTCATCTAAATGAGCTAAA
>Dhingra_Pear_16_GATCAG_L001_R1_001_paired_trimmed_paired_merged_contig_36812 ---NA---
ATCTACCTGCCAAAGGATTACTATACTGGGTGAGCATATCAGAGTAACATTGGTCGAATATCTTGTTGAGATAATAATTTTGTTTTTCTGTATATGTTAAACTATTTATTTTGTGTCCAGTGTACGTATACTTCACCTTATGAGTAGAAATTTTATAGTTTTCTGCTTGCTTATTTTTCATGATTTCTGAAACTATGGCATGATTTGACAAGCTTTTGCGACACTGGTTTAGCAAATTTAGTTTAAGTTTAGATATATGTAGATGTAATCACTAGGGTTGAACTTCTCTTGCACGTACTTGCTATGATGGCTTTTTGCATGCTTCTGTGCCCACATTTTATTTTAAAGAAAAGCATAGCTTTTGAGAACATGTTCAATGCTATTTTCATTATTTTCTAAAGGAATCAATTCAATATTGGAATACCTACCAGACCTGCTCTGCTCCTTTTTAGATACTGTCCTTAAGATGGGGGCTTCTTTTACGTGATCTTTTCTAATTGCTACCATTGGTTGGGTGTGTTAATTAAAGTTTGTGAGGTTTAACAGTGAAATTAAAGTTTTGAAGACAAG
>Dhingra_Pear_16_GATCAG_L001_R1_001_paired_trimmed_paired_merged_contig_36821 ---NA---
CAGTTTGCTGCCGAGGACGATTCCATTGAAGAGTCAACATCTTCGGACAGCATCTGGTATTTCAAGTTTGCTGCCGAGGACGGCGATTCCATTGAAAAGTCAACGACTTCGGACAGCCTCGGGTGTTTCCAGTTTGCTGCCGAGGACGCCGATCCCACTGAATAGTCAACGTCTTCGGACAGCGTCGGATTTGCGGGCTGTGGGATGGCGACCAGTAAGGCAGGGGTGGCCGGCTTAGTGACTTTCAGGGCTGAGTGGATTGGGGTGGTGGTGGTGGGGAGGGGTGGAGACTGGGGAGTTTTGTAACAACAGA
>Dhingra_Pear_16_GATCAG_L001_R1_001_paired_trimmed_paired_merged_contig_36822 ---NA---
CTTCTTCTGTAATCTGTGAAATGCAGAGAAAAAGGTCTTCATCCGATACAAGTATCCAAGCAATTAGCTTTTCTAAAGGTTAAGGGATAACAGTTCATCGGATTTCAATTGGGTGGTGTTTGGAGACAGGGATATCCGAGCAGGTGAAATAAAACGAAATATGAAGAAATCGCCATTGCCGTTGCAGAATGCGAGCGGCAGTAGCAAGAATCAGAGTTTGGG
>Dhingra_Pear_16_GATCAG_L001_R1_001_paired_trimmed_paired_merged_contig_36838 ---NA---
GTGACAGCATCGAAGCAGTATATCTGCCAGAAAAATTAGAAAACATAAGGGACTTGAAGACATGTTTGAATACTTCATTACCTATTTAGTAATACAAATTATATAAAATTCATATTTAAATGATGTAGCTTCCCAAGTGAATGAGTGAAACCAGTAGCCTACAACCATCCAGTCTAATTCTTCTGATTTGTTACAGGAACATGGTGATTGGGATGCAAGACCCACAGCTACT
>Dhingra_Pear_16_GATCAG_L001_R1_001_paired_trimmed_paired_merged_contig_36840 ---NA---
TTCCTCGGCCGTAGTCGCAAGATCAAGAAGTGAGGAACGTGCCCAACGCACCATCAACACATTTTACTCCCTGGCCGAGCTCGGTCAACAAGTTGGCATGCCCCGCACACAATCGAATGACATAGTTAGCTTATTAATTACTCAGCTTATGTGCCACGTATGCTTGGTAGTTTTTAGAGTCAACAGATAACAAGGAATTCATTTCTCAAACATGGCCTTACAAAACATGAGAAATACACTTCCACCAGGAAAAAACATAAAACATACATTTCTCATTTCCAATCTCAAGCCCACTTTCCAGCAAACGAAATAATTTAGTTATGTTTGGTATGCAGAAAGGAATTCATGGAAAGGAAATACCACTTCAAAATAATTAGGTTGCATTTCCCATGAATTTTTTGTCTTTACTCCAATCTTTGAAATAACACTCAAATTTTAGGTATAAACCTACCTCAACTTACTCCAACCCTTGGGGTAAATATGAGTTTTGACTCAAAACTCATTTCTAAGGCAAATTTAGGTCAGGATTCCTCTTGGGTTAGTGGGCTGGCCCATCACATATCCAAACCTTATCCAAATTTCCTTATCTTATCCAAACCTTATCCAACGTTATCTTATCTTATCCTATCCTAATCTTTTCCTACGTTAATTCCAACTTCAAAGAGGACTCCTTTTCACATTAAATCACCTAAATATCAAGTTCTAGAAGCCCTATTTTCGTGCATTAAGTTTATGTCATATGTAACCCTTCTAGAAGTTCTAGAATCTGCCACGAGTACCATTCCTTGTCCTCCTTGGAATCCGATTGAAAGTGTCCGTGTTCTTTGGTGATTTGGAGTCCTAATTCCTCTCTTTTTCAGCCCAATTTCGTGCCTCCCCTTTACGCTATAAATACATGATGCCACAACACTCAAAAACCACCACCTTCTACCA
>Dhingra_Pear_16_GATCAG_L001_R1_001_paired_trimmed_paired_merged_contig_36842 ---NA---
TTAATAACTTAGATAAGCAAATCACGTTCAAGACTCAAGAAACAATAACTGGATATAATCAATTCACATAAAACATATAATCATGGCTTCGAATTCACCTCTAACTAAAAAGAAAGTAGTTTTACATGTTCGCAAAACAAAGATAATTAAACTTAAACATTAAAAACAAAGATAGAATACACCTAGAAACACTCCAGGTGGCTCCTCCTTCCTTCCTTGCTGCCAACAATGGGGATTTGTGTGAATTTAGGCTCTTGAGGTGTGGTGGATGGTGTGGTGTGAATTTGTGGTAAAGGGTGGTGGTTTTT
>Dhingra_Pear_16_GATCAG_L001_R1_001_paired_trimmed_paired_merged_contig_36843 ---NA---
AAGTCATACTGATGAGAAACACACTGAACAATAAGGTTGTGCTATTAGTACTTCCCCCCTGCGGTGATGGGAAGAAAAATAATTCAATGCGCGTAATTTCAAAACACTAATAAATTCTAAATCAAAATCTAAGATTAGTGTATGTGCAGGACTCCCTAAAATTCCTCGTGACTGAAAAAATCAAGATGAAGTAAGAAACCTCAGTCATGCTTGCACATCCATAACATTGCTGTACTTTTTAAATTAGTATCAAGTTTTGTAACCAAAAAATGCAATTTGATTTAAGAGGATTCCAAAATGACAGTTCTTTTATATACTAGGCCATCAGACTTGTGGGGTCTAATTAGTGAACAAAATCAACGGAATTGTCACAACAAACACAAGTCCTCTACAAGAATGGCAGGAGTCACATACTGTTCCATCTGTTAGCACGGCGAG
>Dhingra_Pear_16_GATCAG_L001_R1_001_paired_trimmed_paired_merged_contig_36855 ---NA---
CCGAATCAGATAGACGGAAGTGGTTCCGACCCACCAACAGTCCCAATCCAAACCCTAAACCCAAATCAAGAAGGAGACATTGAGAAGGGCATAACCTGGATCTGGGTAAGAGACACGAAGCCCTAGGATTGCAGTACACAAAATGTTGGGAGGGAAAAAACAGGGAGGGAGAAATGAAATCCTGTTGAAACTGAGATGGGAAAAGGGGATGGCGAAGCGGATGGGAGGAGAAGGAAAGGTGGGTGAAGAAAGGAAGGAAGGAGAAGCTAGGGGGAGATAGGATGGGCTGCCACTGGCCCCAAGCCATGGCAAGGGCCCGGC
>Dhingra_Pear_16_GATCAG_L001_R1_001_paired_trimmed_paired_merged_contig_36859 ---NA---
TGATCATAACACTCAATGGAACCTGCAATGAGAAAATGTTTGCAAGATCAATTAAGTCACAATCTCGGCTTGTACCAAAAAAAGTTACAAAAACATTGTAAGTGATACCAACAACTAGACAGAAGGGAGCAGAGTGAATTATCATGTTATTCATTCTTCTTTTTTAACTATCAAATGAAAAACTGTAAATTGTTTGGCCTTCTTGTTCATGGGCAGGGTTTTAGGAGAGGCTTCAGATTGGTGGTTTGGCTTGGGTAGGTTTTTAGTCCTACAATTTGTCCAATGCATCTCTTATTAAGAATTTGGCATGTCAGACAGTCATGGGCAAAACAGTCGTGTCCAACAAAGTCCATAACTGATGACCACAAAGATATACAACAAAATTACCCAGCCAGGATTTGGAAAACAGATACAGCAATAGAGCTTAGATGTCAATTAAAGTACATATTCGAACCTGGGAGTAAGAACTTGGATACTTTTAATCTTGTCCCAAAAATGGGCAAAGCTTAGATAGCATTAGAGGCCTCCCCTAGAATGATGTTGGGAATTGAAGTTTCCACTATGG
>Dhingra_Pear_16_GATCAG_L001_R1_001_paired_trimmed_paired_merged_contig_36862 ---NA---
GGAAGTATTTTCAGATTCACGTCGACGAAATCGCCAAACACTTGGACTGAACAGCTTTCACATAACTTAAGCACCAACCTCATTAGCTCTCAGGTTTTCAAAAAAAGTTGAAGAAATCAGTGCCTTGGACATCATGTGTATCAGATCCATGTGCAATGCTATCTCCTATACTCTCTAGAAGACTGTCAGCTGAAGTTGATGTGAATCACAATTTGAAAAATTTTTACACAAGAAAGACCTTACAATGTGAACCGGTTTAGAATAGCGAACT
>Dhingra_Pear_16_GATCAG_L001_R1_001_paired_trimmed_paired_merged_contig_36864 ---NA---
CCAAAGCGTCATTCAGAGTTCTAGAGTGTTCGTAAGGAGGACGAACGAAAAGGAATCGGACGGTCCAGATGGAGTTTGGGTCTGGAGGATTCAAGAGCTCAAGGGTGGGGAGTGGGTAAACCTAACGCTCGCTGAGTCGCCAATATAACATAACATTTGCCTCGAACTCTCAGTCCCTTTCCTTGTGCTCTCTCTTGGGCGTTTCTTATCCAAACCCAC
>Dhingra_Pear_16_GATCAG_L001_R1_001_paired_trimmed_paired_merged_contig_36865 ---NA---
CACATCAATATATTCATGGTCCCCTGCGAAAAGACGATACGGAAACAAAACTCTCAAAATGATAGAACTTGAGAATTACCACACCTCAAATGGAATCAGAAACCTATAGGACCAAGGTTAATTGAGCTGACAAAGTCAGAAGCCTATGAAACATTTTATGATACATTTTGTACTGATTTCTGAACATAGTTTGTAAGATCACAGTACCGTATATTGGTCGGGGTTCGGTTTACATCTCATACAGGGAGCAGATATAAACAGAAGGGTTTCATGCACCCAACGAAAGAACAACAGCAGGAAAGAACAACCCAAATTCTATAAAATTAAGCTTCTGCAGAATTGAGACGAATAGCATACCTCCAGGGACCTTGCCAGTGCCCT
>Dhingra_Pear_16_GATCAG_L001_R1_001_paired_trimmed_paired_merged_contig_36867 ---NA---
AAAATATTAAATGATTTTTTTTAGTTTTTAATAATATTTTGTTAATTTTTGAATAGAAAGTGGGTCCTAATTCAAGCTAAGTCAGCATTTAACTGGGAAATTCGTAAGATGAGGTATGAAAGTGTCGTGAGACCAATAGTTGAGGTAGTTTTTTGTACTTTACCCTAAATAATAATTTAATCATCAATATTTACGTTGTTTGATTTACAAAATTTAACTTAGAAATTTGACCTCTCTAGCAATTACCCTTCAAGGCATATATATATAGTTCTTAAACTAATGTGACAATTTTGGGGAAAAAAAACATTTTCTATATAATAGTGCTTTCTTCATATTCTATAAAAAGGGATAGGGATCCAAAGCCCCCGTTCACTAAACCTGCAAGTTTCCTT
>Dhingra_Pear_16_GATCAG_L001_R1_001_paired_trimmed_paired_merged_contig_36869 ---NA---
AGCACTGCAACTCAGGCATATTGCCTTGAAGATAAAAGCAGGAGGGGTTAAAGAAAGAGAAGTATCGAAAACGATTTATTAGCCTCCCCACACAATCTATACAGAGCGATCCGAATCTATAAAAAGAGAAACTCAAATTATTTGGTGTCTATTTATAGAAACAGAAATTGCACTTAAATGAAAAAAAATAGAGGAAAAAAAAAAACAAATAGATTATAGAAACCTAATATAAAAGTTCAGGCAGAAAACTATGGAGCTAAGATGTGTCTCCTTGTTCCTCGAAAAGGCAAAACTTTTACGCTATTGCAAGATGTCAACAGATGCTAAAAGGCAGTTCACAACAGCTTAAGGTTACCC
>Dhingra_Pear_16_GATCAG_L001_R1_001_paired_trimmed_paired_merged_contig_36872 ---NA---
ACACAAACTTGCCAAAAAGAAAACCTAATATAGCGTGCAAAGATACCCAGTGTATTTTTTTTTATTGCATCATCCATTTAGCAACACATTAAAAAAAATTTGCTTCAAAAAGCTTTGCTATGCTTATTAGGTCCTGTGAAAAAGACTACGAAAAAAATTATGAAACAATTACTGAAAAGACAGAATAATGGCCTAGTAATGGCAAAATACACTCCTCGACAATGTACACGAACATGTGAGTTGAAATTTTGAAACATTCGACAACAAAAAGAAAGAAGCAAAATTAGAAGAAAAGAAAGAGATGCTCACTCAAAAAGAAAGAAGAAACAATACCAGGCTTCTTCTCTTTGGCATCCAG
>Dhingra_Pear_16_GATCAG_L001_R1_001_paired_trimmed_paired_merged_contig_36875 ---NA---
CTCTCTCTCTCTCTCTCTCATATCGAGCTGCCTCACCCTTCTTGTTCATCTTTCTATTCTTTCGGTTACTCTTCTATTATTTTAAGTTCTGCCTTTCGGTTGCTCTTCTTAACCATTTGTGAACTTAAATAAATCCCCCACTAATCCACTTCACACCCTCCTCCTCTTCCTCCAAATAACACCACCCATCTCTCTCTCTCTCTCTCTCTCTCTCTCTCTCTTCCAACACATTGTTTGCCATTTTTGTAACACCCAAGAAAAAACCAAGAAACCCCTTCCCTTCTCCCCCCCAACAATCAAATAAAGCGAGAAACCCCTCCAAGAAAAGCCCCATAACCCTACGAAAATACCCAAAAACCTCCACAA
>Dhingra_Pear_16_GATCAG_L001_R1_001_paired_trimmed_paired_merged_contig_36887 ---NA---
CTTGTTAATCAGTGCAAAGAGTCTGAAAACCTCATCAAAGAGTTTTATATCCGCGACTAAATTGTCGTTCATTAGAAGATTAAGAAGTATCTTCGCTTCGAGATCACAAATAAACGAAGGTCGATGAATAATCTGAAATCTGTTGCTACTTAATATGATAAATCTGTCCTCATCATAATACTGATATTCGGGAAAAATAGGAAAAAAAAACTAAATATTAGATGGCTCTCTAAAAATCCACCAGAAACTTTCATTTTAAACCCATCCTAAAGGCAAAACATGAACAAAAACTAGAACCGAAATCACTAGCGCTCATTTCTTCTTTGTCTTAGCAGCATCTGAAGCCTTGGTCTTCT
>Dhingra_Pear_16_GATCAG_L001_R1_001_paired_trimmed_paired_merged_contig_36890 ---NA---
GTGTGCACGCATAGGCACACAAATACACAGTTTCTTCTACACAACAGTACTTTCCAAAATATCAACAATTTATGGGGCAAAATTTAACATGTAGAGTTTTATGCAGCTAAAATAACAATAACTGTAATACCCCACTTGTCCAAACATTTCGCCTTCATTTTACTGATATTGTAGTTTCAATCAAAGAGAATTATCTTCTTTATCAGGCTCATTCATCATAAGCAGACTAGACAATGAGCTAAATAGAAGCATCATCCGTTTCCCCAAATCAGACCCTTACTGCTGCAAGACCCTGTTTTAAGCCATGCTAGCACCCAAACTCTAGTCTAAACTATGTGGACATTGCGAATGAGAATATCCATACTCATTCAGATGCTCGGGATGTTTCCCAATTACTATAAATGTACACTAATAAATATACGCATGAAATTAAGCTTAAAATATACTAGCACTTACAAATCAGAAGCAAGAGCATCACCT
>Dhingra_Pear_16_GATCAG_L001_R1_001_paired_trimmed_paired_merged_contig_36893 ---NA---
TCTCTCTCACACGCGAAAATGGTACAAAACCCTAATTTATCTTTTTCATTCTCTCTTTCTTTCAGCTATTAGGCCTCGTTTGGATTAGATCAATTTTTTGTTCCAATCCCTTGACCTGTTCGCCATACAAATTCTCATCCCTTCTTCATTTCCCGAGATCAGAAAAAGAGAGAGCGATCCAATACGACTTTGAATTGCGCG
>Dhingra_Pear_16_GATCAG_L001_R1_001_paired_trimmed_paired_merged_contig_3690 ---NA---
TTCTAACAAAAAGACCCGATAAGCCTAGAGAGTCGATATTCGTCTCCCTCGGCTTCTTCTATTCCCATCGGAAAAATTACAGTAAAAGTCTTCTTCCCCTAAACCTATAACCCCTCTCTCTCCTCACTGCTTCCAACTGTGTTCGATGAAACTACTCTTTTAAAGCTCGTCATGTGACTCATCGTCCTCCTCCGAGGCTCCGGCACCACCCGGGGCAC
>Dhingra_Pear_16_GATCAG_L001_R1_001_paired_trimmed_paired_merged_contig_36902 ---NA---
TGTTTTTCTTTCGCAATTTTAATCTGCAAAATGATTTTTTTGGCCTCAATCCCAACAAAAATTACCATCCATGGAGAAAGAAAAAAAAAACCAGATCTTGCATACAAACAGATCAAACCCGGAAACCAAAACCCAATAACAAAATTTCCCAAATATTTTTCTGAGAACAAGAACACCCAAATTCAAGAGCAATTTATTCAAAATCCCAGATTTATTCACGAATTATTAAATAAAAACAAAACCCAATTCATGGTTGGGAAATGAACAAGCTTT
>Dhingra_Pear_16_GATCAG_L001_R1_001_paired_trimmed_paired_merged_contig_36913 ---NA---
AGCTAAAGAGGGATCTCGGAAACCAAGCAAGAACAAGAATTGGCAATTACCCTTTTTGTGTTCTTCTCCATTTATGTTTTCAAGTTTTGGTTTGAGACTGCTTTAGCATAATCTGCTCTCTGTTTGTTTCCCGAGAAAATACTGATAGAAACGTTTTCTTTAGATTTTTGTAATCAAGTTTTCGTTTTTATGCATTTTGTACGTCGGCATGCTTTCGTTTTCCCCCTAATTTTGTTTAAATTTGACGTCTTTATTTTTTCATTTTCTTAACTTGTGCGTCCAGAGAATTGGGTTGGTGTGTTTTTTTGCTAACTGAATAGAAAAGATTTTCATGGAGGGATTGGTGGCTGCATC
>Dhingra_Pear_16_GATCAG_L001_R1_001_paired_trimmed_paired_merged_contig_36916 ---NA---
ACACAATATTTTATAATGTTGATTAGAAATTGAAGTTAAACTGTGAGTTGGTAAAGAGTTTTTGAAGAATCCTACTTTTGAGAGAGCCCCTTAGCGTTTCTCAAACGAAAATGATTCTCCGAAAATGTCATCCACGCTACTTCAAGTGAAATTTTTACCCTTGTATCTTTACACTAGAGGACTGCCAGATTTTTTTAGAGTGTTAATAACGACTCCGAAAGCAATCAATAAACAAACCATGACGAGGATACGTTAGGCAGATTGAGAGGTTTAATTAGTACATATAAACGAGAATGCACATATGTGTTTGATTCAGTGGCAGAGCTTCCTGATAAAGTAAGCAGAGCTGTTGGGCCTGAGGTTTGAGCAAGAATGTTGCATTTTGATGCCTAGATCAACGGTCAAGATGGAATTGAGGGACTGTAGTCACATGTAACAATAGGGAGGTTACGTTTTATATAAGGGCATTGAGATACGAAGCAGCAGAAGAAATGGGCCTTTCATTTGCGGGTTCCAATGTTGGGCTTTTTCTCCTCCCAATTGGTTGGTGGAAGTGGGTCAAACACACAAACAGAACAGATTCTCGAATAGCTTGAAAAAAAAAAAAAAAA
>Dhingra_Pear_16_GATCAG_L001_R1_001_paired_trimmed_paired_merged_contig_36918 ---NA---
TTTCGATCTCCTTCTATTTGAGTGGTATACAATTTATTGTCCTAAATTCACAATCTTACACTTCACAAATTTCACTGCTCAACCTATACTCAGGTAATCAGTTCGAAGTTGGACTATTTTAACCCTTTTAGTTTTTAGACTCTATAATGTTAAATGCAGTGTTTTATTTTGATTCTACATTCATTTTGATTTTAATTTTGACTTTCAGTCTACGTTCATTTTGATTGAGTTGTTTTAAGGATTTTGTGGGAGGACTCCCTTTGGAATTGCC
>Dhingra_Pear_16_GATCAG_L001_R1_001_paired_trimmed_paired_merged_contig_36920 ---NA---
AACAATTTTGCTGGGTCAGTTTTTGTTACTGACTGTTTTTATTTTTATTTTTTTTATTTTTTTATTTTTATTTTTATTTTTTTTACTACTTTCGATCTCCTTCTATTTGAGTGGTATACTGGTATACAATTTATTGTCCTAAATTCACAATCTTACACTTCACAAATTTCACTGCTCAACCTATACTCAGGTAATCAGTTCGAAGTTGGACTATTTTAACCCTTTCAGTTTTTAGACTCTATAATGTTAAATCCAGTGTTTTATTTTGATTCTACATTCATTTTGATTTTACTTTTGACTTTCAGTCTACGTTCATTTTGATTGAGTTGTTTTAAGGATTTTGTGGGAGGACTCCCTTTGGAATTGCCGAATGCTGTTATT
>Dhingra_Pear_16_GATCAG_L001_R1_001_paired_trimmed_paired_merged_contig_36923 ---NA---
TATGGCCATCTGCATCCCCTTGTCTTCTTAAAGCACAAGAGATGGTAGAAAACTTATTTGTATATATTCAAAGAAAATAAATTGAACAGTTACTGCATCACCTGCTTAGTTAACTACTATCAGATACAAATTTATGGTTTTCGTACCATGCTAGAAATTATTATCAGGTAAGTTGAGCCATACATTGCTAATGACCTTCGTCTTATGAATTAACTATAGTTTTTCATGCTTAGTTAGTTCTTTGCATGATATTCTAGGAGTGATAATTAGTTGACTTCTAACATCTTCTGTTAATTTTGACCTCTTTTTTTTATGCACCATATTGATTAAATTACATGAGAGATAACCCCCAAAACAAATGCAAGAATATAAACAGCTCTTTTGAGTTAAGTTTACATGTATACAAAAACCAAAACATCAAAATGAAACACATTATAAAGATTGCCAATAACTTTCCTTGACCGGAAATCAGAAAATATAACATAAATTTGTATGCATAAAAAGAGAAGTGACTACTATGGCATTCTTGAAAATTTAAACACTGCAAATATTTTTGAAGAAATGGTGAAATTAGGCCTTGGGATGGACTTGAACAAGGAAGATAGAGGTGAACAGAGGAGGTGCTGCAAACTTTAGTCTAGGAGTACTGCAATGTTGGTTATGTAGATTTTACTTTTTTATTCATTATTCCATACTCATAAGTTGTAAGCATGTTTAATTCTAGTTTCTTAAGTTAGGTGTAGTTTGTTGAATAAATGTTGTTTTCTCTTCTACTCATGGTGGGTTAATTGTCCACCTTACTGTAAAGTTGCTGTTATTTCATAGTAGTCGTTTAATAAAATGTATATTCAGGCCCAAAGTTGATCAAATTTGGATTCGTAGGGCAAATAGAAAAGTAGCACAAACCAAATCAGACTACAACCCGTAAACCCCAATATCTCTGAATTCAACAGAACTGCCAGATTCGAAGTTCCAACAGCACTATCATTTGATTATGATACCAACTTCCATGCACAATCTTTCATAGTTATTATCTGAATTCAACAACTCAATCCTCTCGACAGGAAAAAAAGAAAAAAGAAAAGTCAAAATCTAAAAGAAAAGGTTCAAAACTATAATCAGTAAAACTACAATACTTATTCTTATTGTTTTTGATAAACAAACTATAAGGGAAGATAAAGGGAGCAGATGAAAGATACAGGAGAAATA
>Dhingra_Pear_16_GATCAG_L001_R1_001_paired_trimmed_paired_merged_contig_36929 ---NA---
CGAAGTAAAACTCTCCGTAAATTAAGTCGTAAAACATTATTTAATTAAGGTTTCTTGCGGGTCAAGCATACGCCTTATCAGATAGAACTATGCATATCAGAAATCAGAAGGTAAACAAGCTCTAAGTACATTTAATTCATTACATCAAGACATGGACTTTGGGTTTCAGAGTTTCTCAGAACAACCAGTAGAAGAGTTTACGCATGCGATATATCCAGAACTACTCTTGTTAATCTATTCTTCATTAAAGACTATAAAAATTATGAATTTTAGGCCTTCGATTTCTTCCCTT
>Dhingra_Pear_16_GATCAG_L001_R1_001_paired_trimmed_paired_merged_contig_36936 ---NA---
TACTTAAAAATCAAATTGACTTATGAACGAGAAATCAATCCCCACATATTCCAGTAGCAAAGGATTACGAATGTCGTATGTTATTTTTCGAAACATTGTGGTGAGTGAGACTAACTAATCCACAACTCCGATACAAGTATGAAGGATGTGAGACTAGCTAATCCCTAACTCCGATACAAGTATGAAGGAAAATCTACTGCTTCTGCATGTAATTCCTCGACGAACGACTTGAACCCAAAAGCAAAACTTCTTTCTTATTGTCAATGACTTATTCTACACGCGACCATTCTTGAAAAGCCAATCTCGCTTAATCCTTCTTTGCTTAACTTTGTGAATGGTCAGTGCCTCAAATTTTACTTCAATCCCTCACCTAAAAATGTCTCAGCCATGACTGTATACATCACAAATTCCC
>Dhingra_Pear_16_GATCAG_L001_R1_001_paired_trimmed_paired_merged_contig_36940 ---NA---
ATGGGGAAAGGAATAATATCAGTATCATCTGAGTTATATATAAATGGGAAAGGAAAAACACCAACGAAACAAATGTTCACCCAATTAAACCACTATGCATATCAAATATACTATTCGATGCTGGTCAACAAGAGGCAAAACACAATGAAATCCAATTTCACTTCAACCAAATATTTGGCTAAACTCGAACATATCATGTGTAACAAACCTGCGATGTACAAGAAATAACAGACAACCATATGATACTTGATAAG
>Dhingra_Pear_16_GATCAG_L001_R1_001_paired_trimmed_paired_merged_contig_36945 ---NA---
TGAATACGACATACTTTCGACTCACATACGCTTGGATACGTTTTCTGGGGTAGGCGGGCGAGAGGACTGATGGGGAAGTTGAGGGGCATGCACGCAATCGATGTGGGGCTTGCACGCAAAAGTTGTGGACAACAAGACGAGTGGAATGGGGGCATTGCTAAGTCGAGAATCAAAGTAATTTTGGGCCGTATACTTCATGGCCCATTACATTTTGACAATAAGGCGGCCCGTTGGGTTTATCAACCCGCAAACCCGCGTAATCACTTGCTTTCTTCTTAAGCATCGACGACGTCGGCGTCCGAAGATACTCTTCTCAGACGATCAGACGTTAGACCCGTTGTAGAGTGTAGACTCTCTCTCTCTCTCTCTGCCTTGGTACTCAAAGCTTTTGCCTCGCCCAAATCGTCCCAAATCGTCTCTCTCTGTCGAATCGATCGAACAGAGGAAGAAGG
>Dhingra_Pear_16_GATCAG_L001_R1_001_paired_trimmed_paired_merged_contig_36957 ---NA---
AGCTTGCTCTCATTTAAGTAATTACCTGCAGTAAACATTAGAACTAGGACATGGGACCATGGGTTTCCAAAAAGAAGATAAAAACTACTGGTTTTCTAACATGGGCCGAAGCATATTATGCATTTGGATTCTCGGCCGTGAATGTTTAGCAAGTAGATAAAAGCACAGTACATATTATGCGCCGATTCATTCTAGAATTCTCAAAAAACTACAGATAGTGTTGTTAGATACATACGGATTGTTAAGAAGGAAAACATGTCCTCAA
>Dhingra_Pear_16_GATCAG_L001_R1_001_paired_trimmed_paired_merged_contig_36962 ---NA---
CCTGGCCAAAAGGGGAAACTGAGTCTGCACAAACATTGAGTGAAAAGAGATTAATCAGAAGATACAGATGGAGAAAGCCACTTGAAAGTTAGACCATAAATTCTTAAAAAACTGAAAACCCTCGGCTCTAACAAGCTTAGTAAGAGATGAACAGAGGTTCACTACACTGAACACATTGAATAGACTTCAAACGTCAACCTAGGCCTTGAACTAGTACAATTGAGTTCTTCGCACCACCCCACCTCCTAAATAACTAGGAAATGATACAAAGTCCCATATCAGGAAGAGATGTGGTTATTCTAAGTTTACATTTCGAGGAAAAAATAAAGTTTTATTATGAAGGAAAGAGACGTTTGGTGCACTCTCTGCATATATCTTTTCTTAACCGAGTCCCAGTAAGTACCTTATTTATGGTAAACCTACCATGATATAAACCCCTAATTAATGACCACTATAATTTCCACATCAATGTGAAAAGCTACCATTCGTATCATAAGAACAGATGTGCAGATCAAAAACGAGCAGTGACTGATTCTTATGATAAAAATTATAGCTAGAATAAAAGAGACAGGTTGCTCCTGAAAGTTGAATCAGATAGGAACTTGATTTCTGACCTAAAAGGGACAACAACTTGATCATGCGATGGAAACATTACAACACCACAAAATTGGATTAGTTTCCATCATCACGCGAAAAGGGCAAAAAAAAAAAAAAAAAAAAAAA
>Dhingra_Pear_16_GATCAG_L001_R1_001_paired_trimmed_paired_merged_contig_36966 ---NA---
TCCTACGAGCTTCTAGGCGTTCAATTCGCAAGGCAAGCAACTCAATTTCTTGTCGCAGCTCTTGAATCTTGTCATCTCTTTCAACTCACAAATCTCCACGTTCTTGGTTACCACGCCTTCCTCTACCTCGCATCGTTGCCATTTAGATAAATAGCGCGGAAGCAACCCAAAGAGCATAGCGAAGCTCTAGTACCAAATAATGTAGAACAACAAAGAGATAAAGGAGATGTCAAAAGACACACAAGGCTTGACAAAAAAAAAATGATAGAAGAGCAATGCTCAATTCTTCATTACCATAAAATTATAATTCCAATTGTTTTCCTTTAACATATCAAACTCCCTCCCTAATATACTAGTGTGCCAAAACATCTTCATCAATGAAGATACAACTCCCTAAGCCACCAAAGCATATTAAATGACTATTGTTCCACCTAATCACTTAATTTAAAACACAACTTACAATGCATCAAAAATACTACAAATATTAAATCACAACCTAAGATACATGAATCTCAAATTAATAATTAACGGAATGACCAAACACCAAAATACCAAAAGCCCTGTTGAATAAACTCCTTACGCACTGCATCAAACTCTCTGGGTGAGAAAGAACTCGTGCACGAGTTCACTAATTTCAAGTCAAGCTCTTTCCAAATCGCCGAGTTCAGAAACCATGTTGCCTCACTTCTCTTTCTTTTCTTCTTCGAACTAACAAAAATATTACTCGCATGGTAGAAACAAAGATTTGTTCTTTCCCAAAATCGTAGTAATCTACATAACTTTTCACGAAAGATATAAGGCTTCAAAATCATGATTAACACTTTCCTTGCATTCAAATAGTTGTTGATGGATCCATAGATAAAGTCATACCAAATGGAATCATAAACCTGAAAGTTAGGAGCATTTTCCTCAACCGTAGGCAAATAAGTAGTATAATTTGTAATGTTTGAAGCATCCAGCGAACTAATATTATATGGAATCAGGTCCGCACTCATTGTTCCATCTCTTCCATGAAGCAAGAAGATGTCATTAGAGCCACTAGATGGATTGGCAAAACCTTTTGCTTCAAGATCCCCCTTTCAGCAAGACACGAAATTGTGTAGAGAAATTGATTCGCCAACATCAAATATATCAATTGATGAATAATCCATCTTGTTGTGATGAAGAGATTCATCAATGACCTCTTTTTTTTAACATGTATCTCCATCTTCATGATATTCATCATAGATAGGTGGTAAGGTGCAATCATAAGTATAGCCCAATTCATCATTATCAAACTCATTTTCAAAGATAAGTGGTACTAATGGGGTTACCTTCAAATCTGAAACTTTAGGCATCACCATTTGTTCATTTTGATGAGTATTTGGTTTCACCTCGTCAGATTCACATCCGATGGTGCAAGACCTAGCATCCTCAAGCCAACTACAAACCTTGACATTTGGGTAGCCCACCATTGTTGGTTGTGCTTCTTGCGTTTTGATCCACCATGCT
>Dhingra_Pear_16_GATCAG_L001_R1_001_paired_trimmed_paired_merged_contig_36967 ---NA---
TTGTAATCCCTATTTAAGCTTGACAAGACCAAAACGATTTGAAGTTGAGAAGTATTTTTACTTTTAACAATGATACACTCCTTTAATTGCTGAAAATGGTGGAATAGAAACCTGGGAGAGGGAATGAAAAACGAATTTGATAGAATATCGGGGTAGTTGTGGGAGGTTACTGGGAAATAGATAAACACTACGTCTCCTTTTACACAAAAACTCCCTAGACCAATAAGCAGTTCCACAGGGAAGCAGTTCAACAACAGTCACTGCAATACCTATGCCAATGAAAAATACAGAAATTGCAGATTAAATGAACAAAATTTACGTACAGAATATGGGCAAAATAGATA
>Dhingra_Pear_16_GATCAG_L001_R1_001_paired_trimmed_paired_merged_contig_36968 ---NA---
ATGGGTATTTCACATTGTCAGGAGCCTTAAAGGTTAATGAACCAAGCCTGCAACAATGTTAGTTTCTAGTCAATCTGTGACAGTTTCTCAAAGAAGGCAGCGTTATGATTGTAAGTAGATCTCAGCAACATAATGGGTATCTATTAAACTAAGCTAAACATTCGGGATTCACAATAGACCACACCACCATTGAATCATTAGAAGTTCCGACAATATTTGACATAGTTACCCAGCTGTAGAGTCAGAAATCCATGCTTATTCCTATAACATAACTTAGTTATCAGAAAAAGGAACATTTAGAAGACTCGACATTACCATAAATGAAAAGAAAAAGAAGAAGAAAGACGCAAGCTGGACCCTGTGGAAATAAAATAAGGAAAACGGTTCATTACTTGCAAAGATCAAGA
>Dhingra_Pear_16_GATCAG_L001_R1_001_paired_trimmed_paired_merged_contig_36973 ---NA---
TCTCTCTCTCTCTCTCTCTCCCCGGACGCCTCTGTTACAAAATCTATAATTTAATCTCGGCGAGGAGAGAGCGGGCCGACTCGGAGACTCGCTGACTCACTGCGCATTTCCCCGAACCCCCTTCTTCTTCTCTAATCTCTCTCTTTCTCTGTCACTGATTGAATATCGAGCACAAAAAGCTACCTGGGTCTTGGAGATAATCACAAGGAGAAGTTTCAGTTTCGGTTCTTCCGCCATGGATAATCTCTTCTCTTAGGCGCTCTCGGACTTTATTTCTTGGGACTGATTCCGGGAACTTGGAGGTGCATGAGGGAGTTCTTTCGGTTGTTGAAAGGTTCGGAGGTTGAATTTCCGGTGGA
>Dhingra_Pear_16_GATCAG_L001_R1_001_paired_trimmed_paired_merged_contig_36974 ---NA---
TTTCCCCGAACCCCCTTCTTCTTCTTCTTCTTCTTCTTCTCTAATCTCTCTCTTTCTCTGTCACTGATTGAATATCGAGCACAAAAAGCTACCTGGGTCTTGGAGATAATCACAAGGAGAAGTTTCAGTTTTGGTTCTTCCGCCATGGATAATCTCTTCTCTTAGGCGCTCTCGGACTTTATTTCTTGGGACTGATTCCGGGAACTTGGAGGTGCATGAGGGAGTTCTTTCGGTTGTTGAAACGTTCGGAGGTTGAATTTCCGGTGGA
>Dhingra_Pear_16_GATCAG_L001_R1_001_paired_trimmed_paired_merged_contig_36977 ---NA---
AACAGAGCCTCAATTTCACAGAAGTTCAATTTCCAGGAGTAGAGAACATTTCCTCATAAAAATAGATAGTTACAAAGAAGAAACATTGAATAATAAAACTCAACATTTGACTTGACACTGTTTACATCCCCCAACTTTCCCAGCAACCAGACAACTGTGGCAACACAAGCATAACAAACCTCATTAACCATTCCTTTTACTGTTTGTGG
>Dhingra_Pear_16_GATCAG_L001_R1_001_paired_trimmed_paired_merged_contig_36978 ---NA---
GGCAACACAAGCATAACAAACCTCATTAACCATTCCTTTTACTGTTTGTGGAGAAGTGACCAATAAAGTTTTTCACTTCTATATATTTTTTTCGAAAAGAAAAGATTTATTTCAAAAGAAAAGCTGTACATCAAAGTGAACAAGTAATGCACAAGTAATCTATAAGTAAACTAAAACATCAAGACACTGCAGCCTAGCATCCAAGCTAGTATAATACTGGATAGAGGTATATTCCTAAAAATAAGACATACAAAAGCCCATAACGTTGCCCAATACTTGACCTTTTTTCCACACTGCCGCCGTTTCCAATCCCCTACAATCTTCAAA
>Dhingra_Pear_16_GATCAG_L001_R1_001_paired_trimmed_paired_merged_contig_36981 ---NA---
CAAGCATGCTCGCACACGTGCGCCTGAATGCATATAGAATATAATCACATAGCAACTCCCTTGATTTCTACCCCAACACCCCTTCAAGTATATCAGGCTTTATGCATTTACTTTTGGTAAGGAATAAATTGGCTTAACCATATAAGATTGTTAACAGAACTACTGAAGCTAGTGTCATTGTAAAGCTATTTGCTAAACGAAATCAGCACAAATCATATAAAAATAATCCATTCCCGTCACCACAAACCTCTAAAAACGCAATCTTAAGTTG
>Dhingra_Pear_16_GATCAG_L001_R1_001_paired_trimmed_paired_merged_contig_36982 ---NA---
CAAATACTCCTATTCCAACAAAGGGTTTGGCATTTTTTTCGGCTAATGATGTTTCTGATGTTAACCCACCTCTTCCTTTTACTCATAAATTGTTGGGTTTTTGTTTATCATGTTTTGAGTGTCAAAAGGCTGCATTCTTTGAAAACCATATGGGAAAATAAACCAGAGAACTCGATTTTATGGGTTTCTTGGGTTGGACAAACCTTGTCAACTCGAACTTATGCTCGAATTTTGGGATATTTGATAAGTTTAGTAAACATGGACATAATTTCTTAACCCGAATTAAAGGGCCACTAACTCAAGAAACTGGATATAAATATATGGGTTATTTACATCTTACATTTTTGTTTTAAACAGTAAATTGTTCATGATTTATCTGGTTCTTTGTCTAAATTATTTATAGATATAATGAAGGGATTGAAGATGATTGTAATATATTTATTAGCGTAACTACTTGGTTAAACAACCATTTACATTTGTTCATAATAGTTGCAGAAGATTTGTCATAATTTTTTTTTTCCAATCTGCTCAGCAGCT
>Dhingra_Pear_16_GATCAG_L001_R1_001_paired_trimmed_paired_merged_contig_36986 ---NA---
GCTTGATCCCGACACTAAAATAGTATGCTGCAACGTTCATTTTTCACTAGTGAATAGTGATTAATCAAGGCAATGTCTTATACAGGCATTCATTTCAAACTTTTGTTTTAATAATTGCTCCTTGTAAAATATTCATGATAATATATCAAAATCGATATCCAATCAATCAAATACAGCTTCAAGTAAATCCAACAACAGAACAGTGTCCTAAACAGTAGTCCCATTTCGATTATGCCTTCTAAGGGGTGTATAGACTACT
>Dhingra_Pear_16_GATCAG_L001_R1_001_paired_trimmed_paired_merged_contig_36989 ---NA---
CACTGGACCTTGTTCTTTGATGTAACCAACGGCAATAGACTAAACTAGCAAATATAGAAAACTTAGAAACACACAAGAATTATACTGGTTCGGCAGAACTTATGCCTACGTCCAGTTGTGATTTCCCTAGGTAGAGAAATCACCGCTTCTTTGATTAATAATAGAGATTACAGAACTTATGCAAACCCTAGAACTAATCTCAAACCTCTCTGCTGTTTGGCTGTTTTCTCTCTGCTGAAAATCAGCCTTGCCGCACCCTATTTATAGATATAGGGTTGGCTTACATGTCCTTTACAGATTATAATTCCTATTCTAAGTGGAATAGGAATTTAGACTTCCTTTCCAATTCCAAATAGACTTCTAGGATTTCTAATCTACATTGAATAAGGAAACTAAGATTCTTTCCTAGCCCTTTTAGGAGAAGAAT
>Dhingra_Pear_16_GATCAG_L001_R1_001_paired_trimmed_paired_merged_contig_37001 ---NA---
GAATGTGAACTGGTAATAGATCTTTAGTTGAATACTGCAGATGAGCTTTAATTTACATTCTCTCTTACAATGGACCATCTTATGCAGAGGATATGATGCTTCGTTTTAACAAATGGTAACTGAATATATGTTTCAGTTTTGTTCCTTCACAGTATCCCTGTTTTATGTAGTTTGCATACCATTTAAAAAAAAAATTCTCATGTTAATATAATTTACAAATCATATACTTCTTAGAGAGAATTAATTTACGA
>Dhingra_Pear_16_GATCAG_L001_R1_001_paired_trimmed_paired_merged_contig_37003 ---NA---
CTTTTCTTTACGAATGTGAACTGGTAATAGATCTTTAGTTGAATACTGCAGAGCTTTAATTTACGTTGTCTCTTACCATGGAACATCTTATGCGGAGGCTATGATGCTTCGTTTTAACAAATGTTAACTGAATGTATGTTTCAGTTTTGTCCCTCACAATATCCCTGTTTTATCTATCATTTAAAAAAAAAAAAAATTTCATGTTAATATAGTTTACAAATCATATACTTCTTAGAGAGAATTAATTTACGAAGCAACAATAATCGGATCTATTTAAAACCGTAATAGTTAGTTTTGTTCATTCTTTATCATCAATGTGCCCATTGAATTTTACTTTCATCTCTGTATTTAGGAGTTTGTTGAGCTGATATGTAAG
>Dhingra_Pear_16_GATCAG_L001_R1_001_paired_trimmed_paired_merged_contig_37004 ---NA---
GAATGTGAACTGGTAATAGATCTTTAGTTGAATACTGCAGATGAGCTTTAATTTACATTCTCTCTTACCATGGACCATCTTATGCAGATGATATGATGCTTCGTTTTAACAAAGGGTAGCTGAATATATGTTTCAGTTTTGTTCCTTCACAGTATCCCTGTTTTATGTAGTTTGCATACCATTTAAAAAATAAAAAATAAAAAA
>Dhingra_Pear_16_GATCAG_L001_R1_001_paired_trimmed_paired_merged_contig_37007 ---NA---
AGGTGACTTCCCATTAAGAGTATCCTGCAATACCCCACTTGTTATTTCCAAGTATAGGAATCATTAAAAGCAAAGCTTATCCTAAATACGCTACAGATAACACTGTTTCATCATAGGACACGAGTAGGAGATTATCTTCGCAGTGCTCCAATTGAATCATCCACAATTCGGTTGTCCCCTTGAACCTAGATCTTGGGATCTCCAGTCACCTAGGCTGGGTTGCCATTATGGCGATTCTTAAGACGTAGGCTTTTAACCCATTCCCCTTGATGATATGATTTACTCTCTAGTCAAACCTTTAATTAATTGGATCCACTAGGTTGATGACTCTCTTATGATGCGCATTTCCTTTTATGAACTTATATTTCATTCGAGAGTAGTTGTTTTCTAACGTTTAGTCCTCCAAACATGCGTTCGGACTTGGTAAGTAATTTGCTGATACTTGTGTAAACTCCCCCACATTTAAGGTATTTTTTTTTTCCAGAAGGTCTCTAACCTTTCAATACCTTAAATTAAAGAATATCATTTTTCTTGAAGCAAATTACTTTTCCATTATACTTAAGTATATCATTTTTCAAAAATAGCTAAGCCACCCCCACAATTCCCGTACATTGTGGTTGCTTTTTAATGCTATCAATTACTCACTCATCATACTTAAGAAGTAGGAAACAGTGAAGATATTTTCTCTTTTGTCTATTCTTCACTTCTAGGCTTTCAAGCCTCACAAGTCCTTTGTATAAGAAGCACTCCTTTTACATTCAACTAGGTATCCAGACCTTTTGTTTCTTGAAATTAAACAAGAACCACACTCATAAAATTAACCACAACATTATTATAATAATGATTAAGACTACAATTAAAGATGTGTCCACTACGGAAGCTAATTCCAAAATGGCACCAATCTGAAACTATACCACATTTCACGAACATGTATGAGTGTGATGCACCACCGTTTATGTCTTTGGCATAAAGATGATATTGAAAACCTCCGTTTTTACTGTTTAGAAAATTATATGCAACTTTTATATGGTGACTTTTCAAGTACAACAAAGCCAACTGATGCCATTCAAATGGCACCATCACTGCAACCGAAGCTTACAGTTTGAGACGGACCAAATTAATGACTCCACGATCGAAGCAATCATGCCTTTTTGTCAAATTCTATCAAGAATATGACCATACTCATGATATCACTGCAAGTTTTAGTTATGCCTGTTAAACACGAAGTTTTATGCAACATGCCTTGCGTCAAAACACAGTATTTAATATAACTGCAGTATGTCTGACACATCAAAAGAGTCAAAACCAGAATAATGCGACACTATGCATTCACAAGAAGGAGTCTGCATTTAGAATGCAAACGATGCCTCGCTCCTAAGATATATACCAACATTTCTTAATTTTGCAAGAGCTTACAAACATCATGCATATCACTTATTGTTAGCCATGTAAGTCATTGAATCAACCGTATATATTACAGAACCTGAAGTGCTTTCCTTTGGAAGAGATGTCTTATTCAATTTGAATAGATACAACCCTATCTGAATCGTATCGGTTCAGCAACCCAGATATATATAATACATGTCTGTTCAAATCGACCGACATTTCTCTTCACACTAGATGCCCCTTCAGTTAGAGAAGCCAATATAATTGAAATAGTCAATTCAACAAACACACATGCAACTCAATTTCAAAGAAATAAGTATCAGATCAAATAGGTTAACGGAATCAAATACCATTCACATGCTTGCAACCCTATTATGCATATCCAGGGTTTAAAACATGTCCTAACAGTTTAAAACATACACATACAAATCATATATGAAAACAAACCAAACCAATTTCATGAATAATAGTCGAAGAAAATGGTTATACGAAATTGTAAGAATAACTTCACACAAAATATACCGCACACGCGTCATATGCATATCTCAACATATATGCAAGACATATGTTCCAATTAGAGTGTTTTTCAATAGGCATTGCACTAAAATAAATTATCAGTCCAAACTTAAAACACGTATAAAAGTAAACCAATAAACATGTAACGGTTATTTGGTTCAATTAACTATAACCATCCCATCTACACAAGGCATAAGACAAACGAACAAAATAATGATGAAAGGTTAAAAGTTGGCATCTTTTGAATCAAATAAACTTGCAATACATTTGGAAACAGTTAACATATGAACTGCTTTATGCAAAACTAGAAACCAAAACATTCTACCATGAAAAAGAAAATCCACGCAGAAACATACACGATAGAATATTGTTCTCAAACATAGCAATCAAACCATTAACTTAAACTTGTCTTAAGATTGTTGGAAAAATTAGGGTCTAAT
>Dhingra_Pear_16_GATCAG_L001_R1_001_paired_trimmed_paired_merged_contig_37011 ---NA---
AAACATCGATCATCGATGATTTCAACTAAGCAATAAATTCGAATTCTGTCTGCATCCTAAGCAAACTTTCGCAACATTCATGAACACAAACGAAATCTGAATAATCCTAAACCATTGATTCCATCATTTCAACTGTATACACTCGATATGTAAGACTATAACAACTTTACAAAGAAGAAAATCAAAGAAGCACAGTAACTAAACCGTAATTTCCAACCCCAACAAGATATACGATCTTGATCAGTAAATTCTTTAAGAAAGAAAGTAAAATCACACCCGTAAAGCCACCTGATCTTGCC
>Dhingra_Pear_16_GATCAG_L001_R1_001_paired_trimmed_paired_merged_contig_37015 ---NA---
AAAAGCACAATTTGGACACAAAAAACCAAGTTTACAACACAAAATTAGAGAAAGAAACAGAAGGGTCGTCAGATAGGAGCGAAAGACATGAAAATTGCTTAATCACAGAGATTCAGTTGAACTATGCGTCAAATCATCACACGACCCTATTACTTATAATCGATAAGATAATCTACGCTAAATTCATAAAAAGTATGTTACTATTTTAAGAAAAGAGATCAGCCTCAGAAGGAAGGCAGTAGGTGTGTATGTAATCACAGATTATCATAGAGTACACGAAAACCGTACTATCGTCATTGGCAGCTGAGCTCAAATCCTAAATCATGTTCATTTTTTTGTGAAACAATTTGGTGGGTATCTTCAGAAATCCAAACCCAGAAAAATTCAAAAAATAAAAATAAAAAGAGTAAAAATTTAATGTTCCTAAAGTTTGGAAAAAATTATTATCAGCCTCATAGAGAAGATTAGTTTGTTCCACATAGTGTAATTCAGACATATGCTTGTCTAAATATTTAATTTAATCATCGGCTGAC
>Dhingra_Pear_16_GATCAG_L001_R1_001_paired_trimmed_paired_merged_contig_37017 ---NA---
TTTGTTGGGGTGGGTACCCATCCCACACCAATTATTCTGTGGCAAAAGTGCTTTCGGTTTTCTGTGCTTTTTGTCTCTGTGGTGTTAGAATTAGGGTTAGGGTTTTTAGATCTGTTCAATAAGATTCATTTGTGTTTAATTTCATACGGATTTGAGTATTTTTGTTGAATTTTATTTTATTTTTTGAGTCAGTTTTTGGATTCAATTTTTGTTGAATTGATCTGGTTTCTGCAAACACTGGGTGTAGTGATTGAAGTTTGAGCTGGATTG
>Dhingra_Pear_16_GATCAG_L001_R1_001_paired_trimmed_paired_merged_contig_37020 ---NA---
CACACCGCGCCCTTGAGTAAACAACCATTAGACCGTACATCTTTCTTGGTTTCGCACTAGTGATTCAGTGACGTATACAATACTTGAATTCTCCACGTAGCTGGTTCTCATCCTACAAAGACATTTTTCGTATCACCCAAACGACCCAATTAACCAATCAAATAAATAGAAGTAGGGTAGAAGACAGATTTCCATTTGTGA
>Dhingra_Pear_16_GATCAG_L001_R1_001_paired_trimmed_paired_merged_contig_37022 ---NA---
TGTGGGAGAACAAAATATTGAATATCGAGAGATTTTTTTGCCAAAATGATCTATGAGACTGACAGAATTCTTAGTTTTAGTTCCTGACAATGAAAATCGATAGAAGTTTTTCTGAGTTTGTTTACCGTAAATTATTTTTGTCATTCCAAAAAATCTGTCAATATAATCCTCGTTAAATTGCCACGTGAACGGCCACATGATCACTATTTTAAGGGTATTTTTGTCAGATCAACCCCTTTATTTAACGAGGATATTGATAGATTTTTCATAAAAGGACAAAAATGATTTACACAAACTCAGAGACCACTTCTGTCGATTTTCAATTTTACTGACCAAAATGAGAAGTTATGTCAATCTCAGGGATTATTTTGGCTCCAAAGCCAAATCAAGAGTGAAGATTGGACGGGGGAAGAAATGTAAAAGGAATTACATACAAAGTGAAAACTAAAAATAAAAGATTGAGGGTCCATTTGATAACCATTTTGGTTTTTTATTTTTAATTTTTACTTTTTGTACTTGAGATATGGAGAAAGTATAAAGAAGAAATGAGGGATTAAGAAGGCTTGAGTGAGGGAGGGAACAAAATAAAGAAGAATGAATGAAAACATCTTGAAAGTGTAAACAACTTCAAATAGTTTTTTTATTTTATTTTTAGTGTTCTTTTTGTGTATCATTCCTTGTACGTTTTATCTACATCACTCCCAACATATTTCCTCCGCTCTTCTTCGTCCCTCCTTTCAATCATACTTTCCTCATATCTCACAAACACAAAACTAAAAACTAAAACCAAATGGTTATCAAATGAGCCTTAAAATTTTGTTTTCATATAATATTCTTCATTTTTTTTTCTCCCTTCCACCACCTTCCGATTATTTTTCATTCCTCGTTTTCCAATATATATTATCTCCATCTCTAATTTTTTTTTTTAAATGAAACCCAAACTAAACATGGAGAAAGGCTAACCCGAAGTTCAAGGACTGCAATGCC
>Dhingra_Pear_16_GATCAG_L001_R1_001_paired_trimmed_paired_merged_contig_37026 ---NA---
CATTTTTTGGCATTGATTTCTCATCTTTACAGAAGGTTAGTTTCATCTTTTTTGAAATGTGCTCATGACCTACTAATTTTGGTTTCAAGCACGGCTCCTCTATTCTTAACATATGCTAAAATATGTTCTTAACAGATAGTTTAACTGTTATTTTTCTATTAGTTGAATTAAATTGTTATGTGGTATTCTTATACATCAATTTTGGAATGATGTAATAATTGTCAAATTATGTACAAGTTGATTTTCTTTGCAAAGATTGAAATAAAACATGTGGTACTGTATTTTTACACATATTTGAATAAAGTTGTATCTCTTTATGAATAAAATTTCAGTTTGTTGTGTGTTAGGGATATGTTTTAGATATGATTGAAGACAATAATAATGCTCTAGCGGGATAACAAAACTTGTGAAATGTTTGATTGGGTAAAAAATTATGTTTGATAATACATTGAGGTATGAAAGAGCTAAAGATCATCTTTGAAGGTGAAGGAATCTGTTGCATGTGACTAATCTAATTATTTAGAATACAGTAATGATATCGTACGTTCTAAAGGAATCTGTTGCATATGAGTAATCTAATTATTTAGAATACAGTAATGATATCATATGTTCTGTAACAAATACAGAAAATTTCTGGACTCTAGCTCGTTGAACAGGTCTTGAAGTTTTCTGCTTTGGTTGCATTTCTGTTTTGCAAAATATAGTCAGCACTCTCCGAGCAGGGGATTGATCACCTATTCCTCTTACCTTTGGTTAAAGCACTCCCTTGGTGGACCGCTTGGTTAAAGAGTATGGTCAATCGTGAATATTTTCAATGAAAACCAGATGTCTCTTGACTTCTGATTTTTTTTGGAAGTTCAGTATTTTGTTTCCCTGAAATTTCTTAACATTCCAAATGTTTGCTTGGAAATTATGCATTTGGATTGCTGTAATTTTATCAATATTATTCTGCCAGTGTAAAATTTGATAGAATAACTGATACCACCTTGTTTTCAGACAGAAATGACAAC
>Dhingra_Pear_16_GATCAG_L001_R1_001_paired_trimmed_paired_merged_contig_37028 ---NA---
TGACGCTTTCTAACTTTCTCTAAAACTTTCTGCTTTGTCAATCCCTTTTCTCTTGCCTGCCTAATTATAAAAATCAATAAATCACTTTCTTGCGAAAATTCAATAATTATGTAAGAGAGCATCTGATTATTTTGAAAGCAGTTGAGATGGGTTCTATAGCAAGGAATAACTTGAAGCATATCAAAGTTAATAAGTTCTAAGAGGGGTGAAAAAAAA
>Dhingra_Pear_16_GATCAG_L001_R1_001_paired_trimmed_paired_merged_contig_37029 ---NA---
CTCCAGATATTTCCAAGTGTGCGCTAGTGTATTTTTTCCTTTGAAACATGCAGTTTTTTTTTTACCTGTATTATTCCCACCATTAACCAAAAAGGAAGGAAATTTTGACAAAAGAAGCTATCTTAATACCTTTCAGAAAAATTATCAACCACAAAATAAGCACTGCATTTTGAGCCTATGAAAAGAAGAATAACCCAAAATACATTCACGATTATTACCTGACACTTTCTAACTTTCTCTAAAACATTCTGCTTTGTCAATCCCTTTTCTCTTACCTGCCTTTTATAAATATTAATAACTCAATTTCTTGTGAAAATTCAATAATTATGTAAAAGAGCATCTGATTATTTTGAAAGCAGTTGAGGTGGGTTCTATAGCAAGGAATAATTTGAAGCATATCAAAGTTAATAAGTTCTAAGAGGGGTG
>Dhingra_Pear_16_GATCAG_L001_R1_001_paired_trimmed_paired_merged_contig_37030 ---NA---
TGGTTCCTTTACTTCTATAGAAAAGCAGCAGGAGAGAAGTCCTCATAGTTTATTAACACCAGCAGAGTACAAATTACAGTACCCACTAGAAGTTCTACATATCCTTGCGATTCTTCCATTTTATGCTAGTAAAACTAAGTAGCACTGTTAGGCCTTTCTTTGCATATGGTGAAACCATGACAGATATAACTAGAATCTACACATAATGAAAAGCTGGGACACATGCAAATATTAATCACAGACGTAATAATTGTTGAAGTAAAAAACCCAATCCCAGTGATGTATCATTTCATACCTCTGACAATAGCACAAGAGTTCCTGTTGAAAAAGCCTTTATAAACCATAGACAACAAAAATGTCATACAACTAACAAGTACATGCAGGGACACCTTTTTAAGAAAAAGGTTAAAAATAA
>Dhingra_Pear_16_GATCAG_L001_R1_001_paired_trimmed_paired_merged_contig_37031 ---NA---
TGAAGACGAGGTTTCATTTCACAAGGCAGGCAATAATTGTTATTTACTTCATATTTATCTTGTAGTTGGATGTGATTAATGAATGCCAAGCAGTAATTGATGCCATTACCCATATCATCCATTATCCTTGGTGGAGATGAGTGTACTTTTTGCCTATTTATTTTTCTCTCCTCTGTGGGTTGGTTTTGTTTGAGTATCTTCTTAGCTAAGTGCTTCCAATTTCTATTTGTTTCTTATCTTCTTTCCCTCTAAGGCTATGCTTGCTGTTTTGTTAGTTTTTATGGTTTTTAGAAAATAAATTATAAAACGCACAGGCACACAGCCGACCCTTCTTTTCTTCTCTCTTGCATACACAGTTGCATTAGTAGATTAACATATGCATGTACACTCATGTGCACGCCAGTCAGAGAGTCCGACACATATGCGCACCCACACTCCCACATTGATGCTGCTTGTCACAGGTTTTCTTGTGGCTGTGGTATTTGTTCTATGATATTTTTTTTAACTTACTTTTTTTTGTTAGTATGAGAGTTATCATATTGGACAGTATTATTTTTAACCTTTTTCTTAAAAA
>Dhingra_Pear_16_GATCAG_L001_R1_001_paired_trimmed_paired_merged_contig_37032 ---NA---
CCCCAAATTTATTTACTTTTCACAGAAAAAACCTACTTTTCCATTGAATCTGCTTCCGCTGGTGATTAATTTGATACAAATCAACGACTCACACAGTACAGAGAGAGAATTACAGCAACAAAGAGTAAAATTAAAAGGCTAAGCAGTAAATTCAAAGGTCAGGGAACCGATCCCAATCTGAGTACTTGCCTCGGTCCAGTGCTGGGGGTTTTGCTAAATTACTAGATCAATAGCAGCAAAATGAATGCAACTAAAAGAATTTTCTTTCATTTTCTACCGTATTTTCTCGGCGACCAACCAGA
>Dhingra_Pear_16_GATCAG_L001_R1_001_paired_trimmed_paired_merged_contig_37034 ---NA---
TTTTCCCAAATCAGTACAAGTGAAATTAATACGTCACACAAAGCACAACTAAGAACATAAAAACTAAACAAAACTAATATAATTTACATTAAAAACTTGAAAATTTGAATCATAAAATAACAAAAAACAGTGATCTAAACCATTGAAAACCAACGAAAAAAGTCCAATACAGGATCTGAAAAACTGCATCTCCAAAAAATAACAATAACCCAGAAAAATATCAGTTACCATGGATTTAATACCTCCAAGATCATCCAAAAATCTTAACATCCAATCCAAAACAAGGAGAGAGAAGACATACATTGCAGCAAACGAAGCAACCCATTTGAGA
>Dhingra_Pear_16_GATCAG_L001_R1_001_paired_trimmed_paired_merged_contig_37035 ---NA---
TTTTCCCAAATCAGTACAAGTGAAACTAATACGTCACACAAAGCACAACTAAGAACATAAAAACTAAACAAAACTAATATAATTTACATTAAAAACTTGAAAATTTGAATCATAAAATAACAAAAAACAGTGATCTAAACCATTGAAAACCAACGAAAAAGGTCCAATACAGGATCTGAAAAACTGCATCTCCAAAAAATAACAATAACCCAGAAAAATATCAGTTACCATGGATTTAATACCTCCAAGATCATCCAAAAATCTTAACATCCAATCCAAAACAAGGAGAGAGA
>Dhingra_Pear_16_GATCAG_L001_R1_001_paired_trimmed_paired_merged_contig_37036 ---NA---
TAAAAGAAGGTTCACAAAACACAACTACAGTCGTTACGTTATATAGATTAATCCAACCACATATCCAAGTTCACAAAATATACAAATGCAAGTTGGTTTCAGTAAGAAACAGTTTGTCCAGATAGCCAAAATATATGCATGCTGCTGCTTTGCTTTCAGTAAGAAGCAATTTGTCCAAGTACCCAGAATATATACATGCTGCAGCTTTTAACAAAAGATATGCATGCTGCTTTTAACAAAATATATTGTTGTTGGTTTGAAATGTCAATTGGGGTTACTTTGTCCAAGTAACATGAGTACGAAGTTTTTTCATTGCCAACAGCATTTTCTTCTTTTCCAATTGAGAGTATCGGCTACTTTGAATTTTTGTTTGAAACAAAAGTCATCATGACTTTTACTTTCACACGGTGTAAAGTTACACACAAAATAAGCCACAAATTTAATATTTTTCAAACTGAAAAAAACAATGTGCATTTTTT
>Dhingra_Pear_16_GATCAG_L001_R1_001_paired_trimmed_paired_merged_contig_37037 ---NA---
GGGCCCAAACAGTTACAATCATTGATGCACAGCCTATGGTACCTAGTCTCATTGCTAATATTCAAGTTTAACAGCATCAAAACTCAAATGCAAAATATAACATTCAATCCAAAATTGACTGGCAATTACTGATTCCGAAGCACTACCAAAGACCTCCTCCTTCGGGTTAAACCCGCTGTATGTATCAGTTTGTTCATCTTACACTAACTTGTTAAACTATTCATTTTTGGAAGCTTTGGAAACTAA
>Dhingra_Pear_16_GATCAG_L001_R1_001_paired_trimmed_paired_merged_contig_37038 ---NA---
AACGGAAGGTGGTGATGTGTACACCTGAGTAAAAACTCTACACACCTTCCAAAGAAAACATAACCAAGTGCTGTGAAGAGAAGATGTTGCAGATTGGGAAAGAGGAAGCAACAAGGAAGGAAGAATCCAACCCGAAGTGAGACTAAAAGGAATTGGGAAAATAGAGGAAGAGGGAGAGATGAGAGACATGGAAGTGGAAGGAAATCCGAGGGGAGGGAAGATAGAAGCAGAATAAGGGAGGAAGAAGGAAGAAGAACAAAGAATGAAGCACATGACTGCCACCAACCCTTGCCAGACCTTGGGCCGGTGGCAAGGGAGAAACACCGACGATGAAAAATTCACATAGAGAGGTGAGAAAGACTCTCAGAAAGAGAGAACACTTCCACACCAATTTTGATATAACCTATTTTCTATTGCTTT
>Dhingra_Pear_16_GATCAG_L001_R1_001_paired_trimmed_paired_merged_contig_37045 ---NA---
AATGTTGTTCTTGTCCTCGTTGCATCGTCCGGCACAAAAACTTGAGCTAACAATCACGATTTTAATCGGTTTTTGACCAAAACAATCGTAAAATCTATTTTTGTCATTGTCGTCGTATTGTAAGCTTCTCAAAATTCATGCTAGACATTCGCAATACTTTGCACAGCAGGAAAATGACTTCCGGGCACCACTGGTAACTTTTATCGCGTTTTCTATTTTCCAGCTTCAAATCCATAAAATAAAATAAACACTTATGAGACTCAATAAATATAGTATATATGCATCGATCACCTAGAAACCGATTCAATAAGGACCCATTGTTGATCAAATCACCTAAATTCCACAAAATCCCTTCTTACCAACCCGGTTTTTGGTCGTGACAGACCCCAAAACCTGGCACGTAACATAACATCTCATATGGAAAGCAGCTCCGGAGGTTCCTTTGTCATGTCGACCGAACATGTGACTTTGAGAACGGAAATGGCTACCTGCAGTTTCCTATCAGTAGGGAAGCCCTCAGTGCGGACTGCGGACACATTCCTTGTCGATTAACTCTGATCAAATGCCATTTTTGCCCTCCCAGTAAGGGAAGGCTATCGTAAATACAACGCTTACACAAACACAAAAATGAATGAAAGTTGTGGTTCTACATGTTAGTAGTACTACAACTTTCTCGTACTATTCAATTATAATTGTTCTATCCAGACTATCCAATTTCAGCCTTCCACTTCATCAACTTCATACCTTCACATAACAAATTTTCTACATATGAACAGTAATCTAATCCAACCCCACCCTCATTATACAAACAAATATAACTACATAGTGTGAGTTCGTATCAAACATACTGTTTCATAATCATCTTCTCATATATGCTATAGAATGACAATGATGGTAATGCTTTAGTTTTATCTACGCAACACCAAGGACAACAAAGTCATTCAGTGTCGTCGATTAAAAATAAAATCCTGAGATAGCACTTCCCCTGCTTAAATTAACACATGAGCAGACACACAAAGCACTGCCAAAATAAATATAGAAAGATGTACAAAAACATGAAACCAAATGGAACAACCACTTGAATCTATTTCCAAGGTGAAGAGTATCTAAAGTTCCAAACGCGTGTTGAAACTCCTCACTTACAAGGCACCTGAAGATTATACCATATGACAAAGAACTAAACAGTTTCCAATTCAAAATATCTACCAACAAGAGATTGCTTTGCAGTGAAATGCACGTATTTGGGTACCTTCACTAACCGCAAAATCTACCCCGCATATGGTAACAGATCTTACATGTCAGTTACATCAGTTAAGAAGTAAACTAATAAACCCATTGCATACCAGTTTTCTGTCTTTCATGAAGATGTTAGTGAAGAGCTTTCGAATCTTGCATGGCCACATTGCCACCCCCACCCACACTCTGAGTCTGTTTTCATAAGCTCGGACTTAGGCACTTTGTCTCTAAAGTCTAAACATGCAACCCGGTGATTCTCCTGGACGACAAT
>Dhingra_Pear_16_GATCAG_L001_R1_001_paired_trimmed_paired_merged_contig_37046 ---NA---
TTGTCGTCCAGGAGAATCACCGGTACTTTTCTTTCCTTTTATTAGATTTTTATTGTTCTTTAAATCACTGTAGTACTATGTATACCATTATCTTTAGTTGCATTATGTTACCATCACAATTACAAACTGCAAACTGCTCTGCTCTTTCTTTTGGCTCCGGTATTTGTTTACTACTTCTGCCCTATGTTGCCCTCTCTCTTACTCCTCCATTGTTACGTTAATGAATACGGCTCCCTTTGTATCTCCTGCCTGTTTGTTGTGTCCTTTCTTCTTTGTTCTCGTCAATTGGAATAGATTACTTGTTTTGTTGGCGTACTGGCTTTAAGGGCCTTCACTACCTACCAAGTTCTAATGAACTTGTAAAATGCAAAAACCATTTAGGTTGCAATGTGGGGTTAACCATTCGTTTGAGACTTCTTCAACTTCTTCTCAGGGTTGCATGTTTAGACTTTAGAGA
>Dhingra_Pear_16_GATCAG_L001_R1_001_paired_trimmed_paired_merged_contig_37047 ---NA---
GTGACCTGCAAACAGTGTAAATGGATAGAAATATATTGTAAGAGTAACCCATGTTCAAAAGAAAGTTAGGCAAAAGTTGGTTTTACATGTAAAATTTAGTGATGAATTTGTTTCAAACTAATCTCGCACAATTATGTACGCATTAATGGTATGAAGTTATCAGTCGATTTACTTTTACTTTAGGAAACTTAGTTGAAGGCCCTCAGACTCTTGCAGAAATTACATTTGAGCGTGAAAGTCTGAGACTGTCTAACTGATCACCGACATTCACGCTCCAGCTCATCATAGTACGGAACATTATTATTTTGACTTCGAGTAAAAAACAAGAGCGTCCTTCCAGAATAGCATGTGAAATGGCCAATCTTCAAGGAGCCCACAACTTTCCGTTACATATATTTCCAAAAAAAAAATATTTCTAATATATGCATAACTGATTAAGTACAAATTAAAAAAATATCCAAGATATTTTTCGCTTTGTATAGTACAGTATTTTTTATATGCTTACATTTTTC
>Dhingra_Pear_16_GATCAG_L001_R1_001_paired_trimmed_paired_merged_contig_37048 ---NA---
ATACCTCTGTATTTTTATACCTTTAATTTTTTTTTTTTTTTTTTTTTTTCTCGTTCAACCCGTTGGTGTTCATCCACATAACAACACCTCAATCGAATTACAAATTACGCACTCATCATACCATTAATTTAATGAAGATGTGAATAATCTGTTGAACAAAATGTATGAATTAAAACAATTTTCTAGAACTTAAAAGTCTAGTGCGAAAAGTTTAAAACCTCGTAATCCAATCTGAGAATCACTCTAAACGTTCAACTGTGCACCAGAGCATGTGATGTACAATGTTTGAAGTAGTCTAATTAGACGGACCAGTCGTTAACCAGAGTAAAATTAAAAGTAAAAAAAGAACAGAAAAAATCTTGGCCTTGCATTAACTTGTTTTTAAGAAGTTTAATTTGATAGACTCGTTAACCAAAATTAAAAACAAAAGTAAAAAAAACAGAAAAGTCTTTTGGTCGCCAACATAGAATGTCGGTAGGAAAATTGCCTACCTACTTGTCCACTTGTCATTGATGAGAATATAGTTGGTCATCAATTGAGGCGGCAGCATGTGTGGGTCTGCATTCTTTTCAGGTTTTCAATGTAAAAATGCAGGTGGCCGTGAGAGCACGTCATTAGATACCACGAGCGCTTTTTAAGATTAAAACCACACGAGAAACGCTACAGAGACTCTGCCTCTCTCACTTTTATCTAATCGTGTTTTTAGTATAATGTTTCAATATTAATACGGAAATGAATTTTAAATTATAAGATGATAGAGAGTTTTATTTTAAACCAGTCTTCTTAGCATTTTTTAAATGGGGTTCTTTTATGCACAATACTATTGT
>Dhingra_Pear_16_GATCAG_L001_R1_001_paired_trimmed_paired_merged_contig_37049 ---NA---
ATACCTCTGTATTTTTATACCTTTATTTTATTTTATTTGATTTTATTTTTTTTGAACTCGTTCAACCCGTTGGTGTTCATCCACATAACAACACATCAATCGAATTACAAATTACGCACTAATTTAATGAAGATGTGAATAATCTGTTGGACAAAATGTATGAATTAAAAATAATTTTCTAGAACTTAAAAGTCCAGTGCGAAAAGTTTAAAACCTCGTAATCCAATTTGAGAATCGCTCTAAACGTTCAACTGTGCACCAGAGCATGTGATGTACAATGTTTAAAGTAGTCTAATTAGACGGACCAGTCGTTAACCAGAGTAAAATTAAAAGTAAAAAAAGAACAGAAAAAATCTTGGCCTTGCATTAACTTGTTTTTAAGAAGTTTAATTTGATGGACTCGTTAACCAAAATTAAAAACAAAAGTAAAAAATAAAAAAAAATAAAAAAAAACAGAAAAGTCTTTTGGTCGCCAACATAGAATGTCGGTAGGAAAATTGCCCACCTACTTGTCCACTTGTCATTGATGAGAATATAGTTGGTCATCAATTGAGGCAGCAGCATGTGTGGGTCTGCATTCTTTTCAGGTTTTCAATGTAAAAATGCAGGTGGCCGTGAGAGCACGTCATTCGATACCACGAGCGCTTTTTAAGATTAAAACCACACGAGAAACGCTACAGAATCTCTGACTCTCTCACTTTTATCTAATCGTGTTTTTAGTATAATGTTTCAATGTTAATACGGAAATGAATTTTAAATTATAAGATGATAGAGAGTTTTACTTTAAAGTAGTTTTCTTAGCATTTCTCAAATGGAGTTCTTTTATGCACAATACTATTGT
>Dhingra_Pear_16_GATCAG_L001_R1_001_paired_trimmed_paired_merged_contig_37052 ---NA---
CTACTTTTGTCGCTATACGCCTGCAAGTAAGAATAAATACAAGCAATCAAAATCTCAGGAAAGATATTTTGGGAATGCATTGAGATAATCAGATGGAAAAGTAAGTGTCAAGAAGCATACATTTAAGGACCAAATCGTTTTTCGACCAAGAACAAATCCACTTATTCCTCCAAAGATGTCTTTACAATTTCCTTCTTATTTTTATTCTCATGAACAGTTTAACTCAAAAACTCACATTTATACCTTTACATTGAGATCAGTATGACG
>Dhingra_Pear_16_GATCAG_L001_R1_001_paired_trimmed_paired_merged_contig_37053 ---NA---
TCCAGTTCACATTCTTTTTATCTGTTAATGGACTACGTGAGAAAGATGAAACCAAAGTGTGTACTGATTTGAGGACAACTCGAGGAACTACTGGGACTTCTTACATCATGTGTGGGAACTAAAACAAGTAATTAGAGAGTAGTCCATTCCCATATATAGGGTCTTAGAATGTATTTATCACCAGAAATAAAACAAAGCATTTGCAAACGTAGACATGCAAACAATATTTAGTGCTAAACAACCACTATGGCATTACCCAAAAAGATTAAGCTTTTAAGGGCCAACAATGTGTATCCAGTTAACACATTCTGCATGTGGATAGGCTAAGAAATGCTGAGAGATAATCATATAGGTGCAGCCCCGTCCACCATCATGCAAACCAACAATGGATTGCGGAATGGGGATGGAGGTTTCGAACCCATTACCTCCCGCAAACCAAGGCTCGGACACCTTGATAGACAACCACCCCACACATAATTTATATGTCAATGTCATTTATGTCCTCGGACCAAAAATGTATATAAAACTAACACTAGAATATTGCTCTGCAGAACAGCGGTAACAAATGGATGTCAAAGCTGGAAAAGGTCAGCGGATAAAGAAGAATGAAATTCAGTGTTAGATCTAATAGCAAACCCGATGACATAAATGATATTGACAACAATGACATATAAATTAATAATACAGAGTTGTAAATTTAAAACAAGCATGCTTGTGTCCCTCTTCACCTTGTTCAAAATAGTTAACACAGTAAGCATGAATCCTTACCTAAACTCAAGGCTTGAGT
>Dhingra_Pear_16_GATCAG_L001_R1_001_paired_trimmed_paired_merged_contig_37054 ---NA---
CTTACCTGCTTGTTCACCATACCTGCAGTACAGACATACTCCAGTGTTTACGTGACTATCACAGAAGCATAAATACCATTGAAAATCACAAAGTAGTTCATCAACTATTGCTACTTAACGATGGGGACAGAATACCCCTTCATCGATACCGGCAACAAACATAAATTGGGTATGGAACTAAGGGTTAACTTGTTGATCCGAAGCCAACACAAATGTCAATAGCCTCTTGCAGTGCATCCATAATATATAGTGAGCCAAAATATTAGGTCTACTGTCCACATGAATCATGTTTATCTTTTCAGTCTTTATTTGTTTCATTTATGCTACATTACTCAAGCATCATGCATCTGGTGAACCTTACCTGTGGGAGACGAGGTCAGTTG
>Dhingra_Pear_16_GATCAG_L001_R1_001_paired_trimmed_paired_merged_contig_37057 ---NA---
TTAATTACTTGAGCAACAAGTCTTTTGCGGTGGTAATTCTTGTCTAACTGAAACATGGTCGTGGGCCGTGGCACACAAAGTTTGACAAGAAAAAGATTATTTACGGCAAATTCTAAAACATGAACACTTACGGAATTGAAATTTAAACTGTACGAAAACAAAGGGCCAAAGTATAAATCCCACTAATAAATACATATTCAATCAGCCGTTTATCCCTCTGTCCTGCAAATTAGGAAGGCCCCCACATTCAGTTCTACTTATTCTTTGGGACGGCGTGAGGGA
>Dhingra_Pear_16_GATCAG_L001_R1_001_paired_trimmed_paired_merged_contig_37059 ---NA---
TAGATGCTAGCATAAAAAGACCCTTAGATCCTCCCGCAAGTGTGAAGCTGAATCATTATTGGCCGAATAATATCCCAAATAAGCAGCAAGAAGCTCTCCAGGATATAATAAAAAGAACAGAAATATAGCAAGAAAAGGGACAAGAGGTTCTGAACAATTAGGATGAAGGACCCTCAATATGTGTACTCAACAAAAAAAGAAAAGAAAATACTCCTTTGAAGAAATAAGCTATAATATAGAATAAAAAACAATGCAGATAAACAGGAAAAAGAAAGAAGAAATAAACAGAAAGCAGGTGAGGCTGACTGATCATAAAATTCAAGTTCAGCAAAAACAAGCTGGACTTCAATAAAATGGTACTCAGATGTTAAGTCCAGCAGAAAGACAGGAAAACAAATTTTATGGAAGCCAACCAAAACTGTTCAATATCTTGACAAAAGATTCGAAGAAATTCTCACAACTATAAAGCTATAAAGCATTTTAAAAACACTGCAGAATAAACAGTATAAATACTTGTAACATAATACCAAGAAAATCTAATAATTTGATAAGAGGCTTCAATACAGCGAAGCACTACATAATTATGACAAAATAAAAAATACTCGATAGAACAACTATGATTTAAAGTCCAATATTCCAACATTAAACTAATCCACAACTAATTAATATATTTAGAATAAAATGGTTCAAGTTTTCTAGGAGTTATAATATTAACCTTCAATCCCTCCAACAGAAAGCTTCACTCCACAATATCATTACTAAATACCAGAAAACGGGATTTAGAACCATACCAGAGTGATGCTAAGGGAACACCAACACAAAGGATTCCATGTTGGTGTAACCAACAGTCCAATACAAACTAACCCTACAATAATTCCCAATAAGAATCAGTTATATGATATAAGAGAAATAAGCATATTGATGGTAGATCAAGCTGTTGTCCCAATAATTTTTCACTTAATGAACCAATAATCGTAATGTTAAACATTATGAGAGTTA
>Dhingra_Pear_16_GATCAG_L001_R1_001_paired_trimmed_paired_merged_contig_37060 ---NA---
TCTTTATTTATTTTTGTTGTCTTAAGAGGACCTTCCCGGCTTCCCCCGATATGTATCTCCCTCACACGCAGATGCACTCTTCTTCTTCATCGCCTTGTTCTTGATCTAACCTAATTCCCAATTCCCCAATCGTCAATCTCGGCTCCGATTTTTCAATTTTGTTTTTGTTTTATTCAATTTAATTTGTATTCCTGTAAGAAGAATCAGTGCTTGTATTGATAATCATCCATGTACTTAGGGTTTTCTTATTAATTATCGTGTCGATAACTAGGCCTTTTGCTGTTAGCAGTATACAGTTTTGAATTGATTTTTTTTGTTTTTTTAATTGATGGCCTTTGGCTGAACTGTAATCGAAGATTAGGGATTTAGGGTTAGGGTTTTGATTTCTGAGACTGTGATGGAAATGGA
>Dhingra_Pear_16_GATCAG_L001_R1_001_paired_trimmed_paired_merged_contig_37070 ---NA---
ATGGCCAGATGAGTAAACCCCTAATAATTTCAAAAAATTGGCACATCTTGCTTCCACAACTGGCACACAAATTCGGAGGAATAATTGAGATTGGGAAAATAATCTGCAAAGAAAGACTAGTGAGACTGTATCACGGTCCAGTTTAGGGATGACTCATCCAAATATTTGTTTCAAAATTATTCTCCTTTACCGAGAGCTTTGTACTTTTTTCACCTTTTTTTAATCTGGGTTAGAAATTGGTGTCCAAATATTTGTTTCCCCGAACGAAAATCCGCCTAACAAGAAACTTCAAGATGATTTAATACCAGCTGATAGATGAAACCTCAACAAAAAAAATATAAAAATAAAAAAATAAAAAATAAAAAAACCAAAATCATAGTAGCAACTAAGAATCCAAGTGTAAGATTAAAAAAAATTAAAATGTTGAAAGAAG
>Dhingra_Pear_16_GATCAG_L001_R1_001_paired_trimmed_paired_merged_contig_37072 ---NA---
AAAAACAATGATCTTCCTTGTATATTGCCTCCAAATCCCGTCAAACGATGCACCAGGCTTTCTAGCATACGTTAGCAGAACAGTAACCTGCATAAAAATCCATCATGTGATAAAGTGATTAAAAACTAATTATTAGCTTCCTCAAAATCTTGCTACAGAGTTCGGACATGAAAATAAAGTCATGAGTTTACATTGACATCAGCTAAGCTTTCATCATTACTCACTGCAGTTTCTGGTTTAGACAGGAAGTAAGAACCACCACCACTAATTTTCTGGGCAATAAAACATTACGACAAATAATGCCATTTTTCTATCGAGATGATTATATAAGAAAGTTCGATGCCAAAAAGGGATCAACAGCCTCAACGGTCAAGGGCCAGGGCTACCACCACTAATAGAGCTATAATTTCCACTTGGATGATTAAAATACTAAACATGCATATTAACCGAAGCTTTGTTTTCTGTTTACTGTTGACGCCTGCCAAAGCAATAGGAGAATATAAGAACTGAAAACATTCGTCAATGAACCTTATCTGTCTTGAACTAAAATCCATTTTCAATCTCCAAGACAGGAAGAAAAAGCCACAACCACCCCCATGCCAGCAGACCATGCAACAAACAATGACAAATAATACTGCAACCTTTTGCACACAGATCAGAACTTCACTTAAATCATCCTCTCTTTTATCAAGTTAGCTACAGTCTACAGACAGTTTCCGAATAGAAACTATCCAGATAAAAGCTACTCAAGAGGAGCTTTGAACATCATCTCTCTCTCCATGTAAAGAAACTCTCCACTGCACAACATCTTCTTCCACCCCTGAACCTTCACCAATTGATCCGATCTTAAAATAGTTCCATATCCAGCATAAAATAGTTAGGCAAGGCATGAAAAGTATTGGTGTTTATCCCCATCAGGGATTGTGTTGATGTAGAAGGAATGGAAAGTTAGAGTTGTGCCATGTTTCAATCTATTCCTTTACTTTTATTAATAAATCGAAATACAATAAGGTCATAGTGTCATTGAGAGATATAGATGCAAGGGAACTATGGAAAATGTAATCATTTATGAAAAATTAATCCCCAATACAGCACTGTGATAATCAAGTAAAATTTTGCAACAAACAAGAACATTAAGATCTTAGAATTATATTAAGATATATACTCTATTAATAAGATTAATCAAATAACTTACTAAGACAACATGTGTATTGGAAGCACAATCAGATGA
>Dhingra_Pear_16_GATCAG_L001_R1_001_paired_trimmed_paired_merged_contig_37073 ---NA---
TATATAAGAAACTTCAATGCCAAAAAGGGATCATCAGCATCAATGGTCAAGGGCCAGGGCTACCACCACTGCTAGACCTATAATTTCCACTTGGATGATTAAAATACTTGACGCCAGCCAAAGCAATATGAGAACATAAGAATTGAAAATTCATCAATGAATCTTTTCTGTCTGAAACTAAGAACCATTTTCAATCTCCAAGCACATGAAGAAAAAGCCACAACCATTTTCAATCTTTAAGCTGACCATGCGACAAAATATATCTCCAATACTGCCTACCTTTTCAACAGTCACTTAAAATCTTCCTCTCATTTATCAAGTTCGTTACAGTCTACAGACATGTTCAACAATAGAAACTATCCAGATAAAAAGAGCTACCCAAAGAGGAGCTTTGCAATACCATATCTCTCCACGTAAAGAAATTTTCCATTCCACAACATCTTGTCCCAACCCCCGAACCTTCACCGACTAATCTGATCTTAAATAAGTTCCTTATCCAGCATAAAATAGTTAGGCGAGGCATTAAAGGTATCAGTGTTTATCCCCATTAGGGATTGTGTTCATGTACAAGGAATGGTAAAGTTTGAGTTGTGCCATGTTTCAATATAATATTTTTACTTTAAGTAATAGAGTCAAAATACAAAAAAGGTCATAGATAGCGTCACAGAGAGACAGATGGATGGGAACTATGGAAAGTGTAATCATTTATGAACATATAATTCCCAATACAGCCACCATGATGAATTGATAATCAAGTAAAAATTGACAATAAACAAGAATACTGCGACCTGAGATTTACTTTTACGGTATTGACTCTTTTAATCAGATTATACGAAGTGAGACTGCATCAAAACACGACAACTAGTTGCATCAAACAACTTATTAAGACAACATACAATCAGATGACTCACCAAGCATCATTCATTTTCATTTGGAGCAGACTCTGGTATTTCTG
>Dhingra_Pear_16_GATCAG_L001_R1_001_paired_trimmed_paired_merged_contig_3708 ---NA---
AGTCCAGTCCGAGACAGTCCGGTGCAACAAACGCACCCTCAGAGTTGTATGAGTACTTCTTTTTAAGGACGAGGAAAGAAGAAAAACAGATTCCAAACTATAATTCTTATTACATTGATCAAAACAAAGGAGACTACAAATTACCAAGACCACTACATGTTAAAACAACCACATTTTCCAGACTTTATTCCTCCACTAAGATGCATCTATAAGCACCTAATTATTAGTGCATCAGATATATACGTA
>Dhingra_Pear_16_GATCAG_L001_R1_001_paired_trimmed_paired_merged_contig_37080 ---NA---
TGATTGTCTTAAGAATTTATCTGGTACGGTTTTTAGCTTACTTCATCTTACAATCACTACTGCAGTGCATGAGTGAAAGTTTTGTATTGAGCACTAAGAAAACCTCACAACCAAAACTTAAAATTAGATAAGACAGCCGCTACATGGTCTTCTTTATCTGCTAAACAGCCATGGATTTAATTCTACCAGCCCCGAATACCAGAGAAAATATATTACTACAGGTTCCCCGGTATGTATGAACTGCACGAAAACAAAT
>Dhingra_Pear_16_GATCAG_L001_R1_001_paired_trimmed_paired_merged_contig_37088 ---NA---
AACATAAGAGTTTGAAATTTGTCCCTACTCCGACAGACACCAGAGCAAAAGACTATCTATCTTACAATTCCCCTCCCACCCCCGACTTCGATACATCAGACGTGTACAAAATCCCCATAACACAGCAACTTTGAGGAAGATAAACAATACGGGAAACAAAAAGGAAATTGAAAAACCCCACTTTCAAATTAGAAACAGAAACCCAACTTCCCACAAATCAATCAGTAAACCTTCAATCACAACAGATCTCAAAAGACAAAAACCATCGA
>Dhingra_Pear_16_GATCAG_L001_R1_001_paired_trimmed_paired_merged_contig_37098 ---NA---
AACATCTTCACATCTCTCTCTCTCTCTAAAAGACAAATCGATTCGGTGATTCCAAAGAATCGAACTTTCTTGGAATTCCAATACGATTCTCTCATTTTTCCCAGGAATCCAAAAACCCCACAACTTTGTATTGCTTCGGAGCTTTCATGGCCGATCGTTTTCACAGTTTGGTAGTATTTGATCGGATCCAGTGGATAGTCT
>Dhingra_Pear_16_GATCAG_L001_R1_001_paired_trimmed_paired_merged_contig_37105 ---NA---
CAATGTTTTGAAACAATGTTTTCATCTAAATAAATGATTGCTCATATAATATTTCATTTAATATAAACTTCATCACGTAAAATTTAAAATCAAGTTCAGATCTACATTTAATGATTCTAATCACGTTTACATAATCCTAAATTTGACCAAACTATAATAGGATTCAGAAACAAATTTGAGCTTGAACCGTAGACTTTTTCTGTAAAATATTTGAACCTAATTGTATTCAACCAATCTTTGATCTGGCCATTGACAGCCTTATCTACATGACTAACCACTCAGGAAATTTGGGATTAGGTATTACTTCACACACTAATCGCATAGTATGAGATATTATCACTTGCAACCAACAATACTGGAAAGAGCGACCAACTCCGAACTAAAATTAGAGGCAGAAATTCCTTCATGCACATAACAACAGAAATTCACCAGTTGTTTTAAATTGAAAACATCTCCTAGGAAAAGAAACAACAAAGATCAACAGAAAAATAATACTAAGTACCAATTTCATTTTCTAATGTTTCTTTTCCACT
>Dhingra_Pear_16_GATCAG_L001_R1_001_paired_trimmed_paired_merged_contig_37106 ---NA---
TCCACGAAATTATCAAATCCAATTACAGCAATGACCAAACAACCAATTCCATTAAAAACTTGTTATCAAATCAAACACATTTAGAAACCAAGAGCAAGTTTATTTCTTTTTGATCATTAAGTGCTAGATTTCTTCCAGATTTCCAATCAAGAATCTACAAGTCATAACATCTATAAATTCAAAAATTAGCTCAATCAAGAAATAATCAAAATTAGCACAAAAATACAAGAAAAAAAAAATCATGGAGAAGCTTTAGAAGAAAAAAAGAACTCAAGGG
>Dhingra_Pear_16_GATCAG_L001_R1_001_paired_trimmed_paired_merged_contig_37107 ---NA---
ATCCACGAAATTATCAAATCCAATTGGAGCAATGACCAAACAACCAATTCCATTAAAACTTGTTATCAAATCAAACACATTTATAACATAGAGCAAGTTTATTTCTTTTTGATCATTAAGTGCTAGATTTCTTCCAGAAATCTATAAATTCAACAATTAGCTCAATCAAGAAATAATCAAAATTAGCACAAAAATACAAGAAAAAAAATCATGGAGAAGCTCTAA
>Dhingra_Pear_16_GATCAG_L001_R1_001_paired_trimmed_paired_merged_contig_37113 ---NA---
CCCACCTGCAGCTTCAACAGCTTCCCTTGCCCTTACGGTGACACGTGATACCTGCAAACCTCTCTCGTAAGTCCATTTTTGAGTTGCATGCAACAAAAAGAGGAATGAAACCCAAAGTCTGACCCATCTGCATTTACTCCATATCCATGTGAATAATAATTAGCGTAAAAAGTATCTGCCACCACTAAATAGTAATGGACTGATAGTTCATTTGTAAACTAATTTCAAAATTCTATCCCGAATTAATTATTGTAATATTTCATAATTCTATACCCTGAAAACATTTCAAGCCATCACTAAATTTCCACTAATGAACATGATCACCATTTTCCACTCATAGCATGGTTCTGCCTTGTCAGAATCAAGTTTGAACAGTTTTTTTATTGATAAAATTTGACGGAGATCAAAGGTTACGTTACTAAACACTACAAAGAACAACGTAAATTACAACGACATCAGCAAACCATTGGACTAGCAGTAATCTATATATCATATTTAACCGACATCGCCACTCCTTGGTTCAAAATACAAATTGAAGTGGTGAGAGACTCTCATGCCAGTGATGATATCAACATATAATCCAGCTACGAAGAGCACACACTTTTGAGGTAAAGGCAGAAATTTTAAATCTAGAAACAGTGAAGAGGAAGCAAGAAGTACAGGAGTACCCGCATAATGCACAAGTCCATGTCAGGTGGAATGCCCAGATGAATACATACCTCTAGATGAATTGGCCATTG
>Dhingra_Pear_16_GATCAG_L001_R1_001_paired_trimmed_paired_merged_contig_37119 ---NA---
AAGGTTTTTATCAATCTGCAAAAGAAGATGAAGATATTAGTTTGTATATATCTATAATTATAAATTTAATTCTCATTTACGATAAATCACCTCTACAAGAGATGGTGTACATGCAAGGCATAATCCAAAATCTAGGTTTTCCGGAATACTAGAGAAATATGCAAAACCTTTCAAAAGAGCACCCACAGGGCCACAACTAAAGGGAAGAAATAAGATGCAAAGACCGGGGAGGACCGAAGTCAAGAAACTAACTACAGCATGTCGTACAATACCAAGTTGAATCACTCGATCAGTATCCAGATAGTACCAAGGTTCACCCATGTTAGTCAAGTAAGAAATTTAAGTCCAAAACTGATTGTGAATTTTTCATCTAAACCACGATCTTTTCCACAATGTTTTTCAATGTACAATTTAATAAAGGTTGCGCTGACTGTTCGGTGTTTAAAAGATATAGTTAATGGCATTACAATTGTCACACTTCTTAACACATGGCTGCTACATTCTCTCAAACTTTATCTCATTAGTAAGACATATAGGGTATATTTAAATAGAAAGCAAAGCTAGCAGTCTCGTGTAGGATACATGTTCATTTTTCATAGTATTTGTACCTTGAGTAGCATTCTTCTGGATCTATATATTACGTTGCATTCTTGTCGAAAATGAATAATGTTGCATCATGTTTTTTGATAATGCATCCATGAAACACATACCACATGCCTCATCATGATGTCAAAAAGTGAATTACGTTTCATCAAGATAATTATAAACACAAGAAAGATATTATTGTGACTTGGAAAAGTGAATTATGTCGCATTACAAAAGCTCTGAGATACATTTTTATGAGACAAATACATAGTTCACTTTTGATATACCCCACGTAAAACTAATCAAGGGTTATATCTAATAGATCTCAAAAAATGTTTACCAAGCATAATAATTCAGTAAAACAAACCTGAAAATAATGGAAATGATGCAATGTTTTTGAGTAGTCAGAGAATATCAGGACCAGACTCTGAAAAATGTTTGTTTAAAGGAAATGACATATATCTTTATGGTTCCACGTGAACAAATCTCTTGAACAATCCAATGACCCAACATGTAAATATATCAGAAAACATAAGAGTCGATAACAAATGGAAAAAATCATTTGGCATATAACAGTAAAAGGCTCACCAATCTTAATGCAATCACAAGGCTAAATAACCATTAGACCTGACTATTAGAATAGCAAAATAAGAGGGAAAAGAAGAAATGCAGGGTTACTGTAATAATTAATATTTGTTAATGCCAACAAATATGACCTCAATATCTTCACAACTTGCGTCT
>Dhingra_Pear_16_GATCAG_L001_R1_001_paired_trimmed_paired_merged_contig_37127 ---NA---
CAACTTCATCCGATCCTTTTTCCTGCAAGGATGCGGCACAAGCGGATAAAGAAAACCTAAGGTATTGTAATAACTAATATAGGTCTAAAATAACCTAAATTACATCCGAAGTCTCTTGGATAAGCAAAATCTAAGGTGCTGTATCAAGTAATATAGGTTTATCAAAACCTAACATAAATCCGAAATCTCTATTCAATCTTTATTCATTCATCCCTACGCATTCTCCAACTTCCATACGCATTATATACTACCATATAATCGCATACGAGCAGAAAATCAACAGCAGCAGGTAAACACACAAGATTAACATCATGGTTTGAATTTGTTTCATCATAATACACAACAAAATTTCATTATTTTCAATTTTATTTTTTCAATTCTATGCATCCGAAAGCAGAAATTAAACACAAAAAATGGAAGAAAAAAAATAGAGGAGAGGGAGAGAGAGACCTGAAGCAGGGTCATGGCGTAGGT
>Dhingra_Pear_16_GATCAG_L001_R1_001_paired_trimmed_paired_merged_contig_37130 ---NA---
CCTAACAATGCCATTACACTAGTTCAAATGCAACTTGTAGTAACTAGTAAGCCTGTGCGTGTCTGGTAAAACCATACCAATTCTGATATACCATTACACTAATTGGACTGCAGTACCATAATTTCTATCACAATTTATCCAGTAGGCCTGTATACAATAGCAGCTTGATGTCAAAAGAAAGTGAATGCACTCACAGCCATATGTGTATCCCCAAAAATTCGATTTAACAAGTATTGCAAAGTTCGATTAAACGAAGTAAAATCCATCTTAAACTAGTGTGAGACTCAGACTCGTATCGATATACCCTTATCGGAACGGTGTTTTGAGTG
>Dhingra_Pear_16_GATCAG_L001_R1_001_paired_trimmed_paired_merged_contig_37131 ---NA---
CCTAACAATGCCATTACACTAGTTCGAATGCAACTTGTAGTAACTAGTAAGCCTGTGCGTGTCTGGTAAAACCATACCAATTCTGATATACCATTACGCTAATTGGACTGCGGTACCATAATTTGTATCACAATTTAACCAGTAGGCCTGTATACAATAGCAGCTTGATGTCAAAAGAAAGTGAATGCATTCACAGCCATATGTGTATCCCCAAA
>Dhingra_Pear_16_GATCAG_L001_R1_001_paired_trimmed_paired_merged_contig_37133 ---NA---
TTATTATTCAAAGTGAAAGACAAAGGGGACTGAAAGCAAAAGGAAAATACAGAGAGGTTCTAACCTCAAAAACATCTCCACAGCAACATTAGACAACACACTAGAACATGTTTCATATAGAAAACTACCACATATGACCACACAAACATGTTTAAAACCAACACTACGGATCCCCCGTTACATTTTTTTTACATCGAAAGGCATTGCAAAGTGCCTTAATTCTTGATTACTACGATACCCTTCTTAAAAATTCAGGGTTCAGGTCCTCGTTCTGGGGCGTTACTAGCTGTGGATTGCGAGCCCC
>Dhingra_Pear_16_GATCAG_L001_R1_001_paired_trimmed_paired_merged_contig_37137 ---NA---
ATTGTTCTTTATATGTAATCAAAGCACACACATTGCACCCTTAGTACCGTAAACATTGACGAAGAATAAATATTTCTTCACACAATAATTCACAAGAACTCGAAGATTAAACGTAAACAGTACATAAGCCAGCATGAAAGATAAGGAGCTGTCATAATTTTTATTTCCGCTTTCGAAGACAACACAAATACAAGTAAGAAGGCGAAACCCGCAAGACTAGTTGTGTGTATTTTAGAAAGCTTGAGCAAGCACTGGAGACAACCCTACCAATGTGTTGGTACTTGAAATTATTGAACCTGTTCATATCCTACATGATACCAACCTTTAAAATTTCTCATGTCACTAAAAATGGGGGAAGACAAATTCCATCAGAGGAAAATCAATAAAAGTTTGAAAAAGAAAAAGTTTACTCAAGATGTCATACCTAGGAAGGAAACATTCAATTGAATCTTGAGTAAAATTTGAAATTCTTCCCCATTCTCACCCCGCCCGAAAGGGATTCAACAATCAAAAAGGAAAGGGGGAATTACCAATTAGCAAGACTCCTGTGTTGACGGACAATCCAATCTTATACATCCGTATCTTCAGCACCCCATC
>Dhingra_Pear_16_GATCAG_L001_R1_001_paired_trimmed_paired_merged_contig_37140 ---NA---
TCTCATTCCTTCCATCCCTTTCTATTGAAATGGTTACGATTAAACCACGTCAACATCTTGTATTAATTTTAAGACAACAGAATGACTAGCAATTAAGCAACAATCCTGGTAAATGGTAAGAAGGAAAGCAAACATTTGACATAGCAAGAAGGAACATTGTCACTTGTTCAAACAAAACCTAGGACTTTTTCAGACAATTTAGTTTAGAAACAATCCAAAACAAAATCTCATCACAAAAATAATGTCTATAGTGCTAGTAATTCCCAGAACGGCAATACAACAGCCATTCACCAACACAAAATAACTGTTGCTTGCTACGAACCTAAACTCAGACATAGGAGCATCGACGAACAAGACCATCTCTGATGATTACCGCAACCTTCTTGCCTCCCTCTCGG
>Dhingra_Pear_16_GATCAG_L001_R1_001_paired_trimmed_paired_merged_contig_37143 ---NA---
AAAGGAATTTTCAAAACTCATAGCAAATAATATAGATGAATTTTCAATACATGAAATGACAGACAGGCGACAGCTCACTGGTAAGCAAACTGACTTGATTTGACAAAGGCATTTCATTTTTTTTTTCTTTTTTAAGAAAAGAATAACAGGGTAGTAGTATAACATATATTTTCACAGCAGAGCTTCCAATTGGTACGTTGATTACCAATTGCACACTCGAAACAGATGCTGGGGAAAAAAAAGGGAAATTGAAGAAATATGCATAAAGAAAGTCCAACAAAGATTAGAAAAGAAACGGACAGAGATATTGAAGCAATAAGATCCATTTCCATTTATTCAGGAATATTATACAAGC
>Dhingra_Pear_16_GATCAG_L001_R1_001_paired_trimmed_paired_merged_contig_37144 ---NA---
AACTGACTTGATTTGACAAAGGCATTTCATTTCTTTTAACAAAAAAGAATAATAGGGAGTACCAGTATAGCATATATTTTCTCATCAGACCTCTTCCAAGATGATAAAGAGAATTAAGCCACAGAGTATGCCACACCGCATATTATTTAACCTTATCCCTACGGCTCTACCCACAATATATCCAATTTGGTCTTTGAAAGTTACCAATAAGTAGAACAAAAATGTGCAAAACCAAAGGTGTTGATTCCATCAGAATGTTGTCTATTCAGTTATATCTTAAACCACAATATACTGACTTGGTCTTTGGTAAGTTAAAAATAAGTAGCGCAAAAATGTACAAAACCAAAGGTTTTTATATGATAAGAATATCGTCCAGTCAATCTAGTTGCATATTAAAATGATAGGTACTGCTCAATGTACGACATTACCAATTGCACACTCAAAATAGATGTGGGGAAAAAATGAAGAAATATGCATAAAGAAAGTCCAACAA
>Dhingra_Pear_16_GATCAG_L001_R1_001_paired_trimmed_paired_merged_contig_37146 ---NA---
TTCGTCGTTTGTTTCTGTTGTGATTCAGCAACCAGACACTCATACGGATTCAATTACAAATTACGCAGATAATATATCTTGAGGAACATACCAATGAAAGGAAACTGCTGAATTTCCATCTTAAAACAGTTTAAACATAGTAAGTACCTTACTTAAAGACTAAGCTGTGCCCTCTACTTGGCAAAAAATGTTCAAGTCACGAACTCAACGTGCATATCAGAATGTTGAAGAGGTGTAAGTTTTTATCTCGATAGCTTAACATCTCTTCGTTGAAAGCTCCTCGTAGAACAATCCAGTAACTCTAAGCCAATAACCCAGGCCACAGGAAACTTCAGCCACTTCCGCCAGGTTCACCATCACGCCCATAACATCACAACCCATGTGTTCTTCGTTTCTTTTCCATTTGTGAGCAATTTTTTTGGCCTCTGCAAACGTTTTTTAGGTAAGCATCCTAGCCTATGAGATTCTGAGGTTTCCAACTTTAATTTTCTGCATTCAATATCTTCTTCTGCCTTCTTTGATGTTCTGCACCGTACAACCAAAATCCAGCCCCTGAAAGTTTGTTCCAGCAGCATATACATCTTACAAATCCTATTTGGAGAACCCAGGGAGATGGATTAAACATCTAAACACACAGAGATCGAAAGAACCGTTCTTCAAATTCTAGTCACTTACCTTACTTGGCTTACACTCCAAGCCTAACCTCTCAACACTTCTTTAATAAAACCCTAAAATCCCCATTTAGCCCGACCCTTCACAAAAATTTAAAATCCATTTTTTCCCAACCCCAACTTTAGCAATGAATAAAATGTTTATAAGATGCAATAGAAAACTCCTGGAAACCCCTCGGTAAGTTTTAACACATACATATTCCTACATATCCTTATCACCCCATGCTACGCATAATCCTTAAAATTACTTAAAACGTAACTCCTACACGCTTACACCCTATACTCCGTCTGAATATCAGATCTTACATCAATCATGACACTGTTCACCTTTAGCCATAAACTCAAAGCAGCTGGGGCTGTAAACTAGAGTGTGTTACACCAGTTGATAAGTTTTCGCAGGATTTGTTCCTTGCTCAAACAATATTGAATTTACTGTTGAACCCATTCACATAATCTTTAACACCCACATAACCATATGATGAAGGTTACATTTATAGTTTAAGAACACTAATTCTAGTACCTTGTACATGAATTATGTATATGATTAGATTATTAAATTCAACCGTTGGATCAGCAGAACATCAATCTTATAAAACTTAAACTATCAATTGATCTGATAAAATTATATATAGTAACCCATCTACTCCACAGTCAAAAGAGTGTATACTGTATACTGAACATTATAACATTTGGATGTAAGAGATAAACCTTACCAGAAGTTACATAGAATCAGAACACTACTTTTAACTGTCAACTGATAAGAACCTAATAAGATGCCGAAATACGGCCCAATAATCCGGCCTGCTCATTTTAGGTTCCCGTCTGTGAACACCTT
>Dhingra_Pear_16_GATCAG_L001_R1_001_paired_trimmed_paired_merged_contig_37152 ---NA---
CATCATGAGCCTCCAAGGCTTCCTATTTTGCATAAAGAACGAAAACTTTCATTAGTTGACGGAAATCTAACTAGTTTGGTATGGCTAACAGGACATCATGATGCAAATATCGAGATAAAATGCCCGGATTTGTTGCTAGGAGTAATATTGCTTCAAACACCCTACCGCTCTTCGTGTGCGCGATTGCAATTAAGAAAACATTAGATGTTCATTTTATTCTGGAAATTCAATCAAAAACTCCTTTCACTTAAAACTTTTTATATTATTTCCTAAGATTTTTTTTTGTAAATTATGATCAGCTAATCTACAAAGTTGTCATCTTTCCAATTGGACCCTTCAAATTTATAGTCACTGCCTGTAAAATCAAAATTCTGAACAAAAAAACAAAGCTCAAATTACATTTAAATCAACATATACTTAAGTTCTAATAAATCGAT
>Dhingra_Pear_16_GATCAG_L001_R1_001_paired_trimmed_paired_merged_contig_37153 ---NA---
ATACATTAAACTCCGATGGTTCACGTCTCACACAAGAAGAACAATATGACGCCTCATGGATCAAATATATTACGCATTTCTTGTGAGGTAATATTTCACTATTGACTATCAGATCACAAAGGATAAATAATGTTGAAATGTTCCACGGGAGCATAAAAACTCAAAAGTAAAATACTAGGTGCGGTTGTATATGTTCATACAGGCAGGTCAAGTTTTCAATCAGAATTGCCCTCATGAGGATATAATGGAATCAAGTCTTCGCACACAAGTAACTGGTGACTTGGATTACTTCTTGTGGGTGAACCTAGAAGAACCTTTAGCCCAAGGAGAAAAAAAAACAGAGGAGACTTTTAACGATGCAATAAACTGGGAAATTAGAAATTAAAAAACCTGCTCTATTAAGAAAAGAAAAGATGGAACTAATATACTTGTGACTAGAAACAATACTCTAAGCAACATCAATAAAATATGAAGACATCATGATAACATGAAATAGAATGCGACTTCACAAAGGCCAGTTTATGTCTCGAACAATCAAAAGATATTTTTCAACTTTTAGGATGTGAGGGAGCAATTACATACAGTAACAGAAAAAAAATAGCTTGTACATGTGAAGGCCGCTACACTTTAGGACTTGACTAAAAATAGCTTCCCCCCCTACTCACCAGTCATATTGTATCTAGAAATCAATTCTAGTATTACCAAAATGCCTTGCTACAAAATAATTGCTTAGTGACGTATAAACATTTCAAATGCCAAAATATTTTTCTAGTTTCTACTGATAATAAGATTATCGCAATACCTAGAAGAATAAAATGATAATTATCATATCTTTTTATTATCTACATACATTTCAGTTCAAAATGCCAGAAAATTTATTAATTAGAAAATATTTTCTCCAAAACAATTTACATTTTCAAAATCATTTTGCAATTTTTCTTCAACTGTAGCAAATTTTTTACTAGACTCTGAAAAAAATATGCTAAAGGGTAGTTGTGATATTATGACAAAAAGACATGTTTATACCTAGTGATATTAAATAAAGTCCCAGGTCCATTCTTTACCAAAAAAAAACGCAAATGATATTGCCAATTTTATATTTAGAGCCTACATGGTCCTACTTTCTCTGGCATAGGTAAAGGCTGGAACGGGGAGTAATGAGAAAGAGAATCAAGTAGGTAAATATGTTGATTACATAAAGAGGTGTTCAATAGGGACCATATAAATCAAATCCACGAAATTCGACCACTTTTTTTTTTTTTTTTTGGTCGATAGAAATTCTATCATGTGGTTATTGAAAAGTAAGCAACTTATTTCAACTTAGGTCACTTCAAGTCCAATACTAGCATCTCTTTTCAGATTGTGAGATGAGAACTTGCATCCGAATGCAATGCAGAAGGCTAATCAAATACTGCTCTAAATTCTCATATCAACCAACATAAGACACTAAACAAAAATGGCTATGCCTACGTGCCTTGAATCTGAATGTTGTAATAGACTGGACCAGTTGGGATATATCGCCCATGTTGCTAATACTTGAATTGATTTCTAGATACAATACAACTGATGAGTGGGGCAGTTTTTGGGTGGGGGGCGGGGTGGGGAGCTATTTTTAGTCAAGTCCTAAAATGTAGTGGCCTTCATATTTGCAAGCACATATAGCCACTTAGCCAGTATTTGGAAGCAGGTAGTAGGAAAAGGGCTAAATGGTAAAGTCTCCCATTAATACATTGGACAAAGAAAAATTGTAGCATTTGTGGACATTTTAGGTGGAAACGGGTCAGGATATTGGGATATAGAGACTCCACAGCACCATAGCACCAATAATCCTGAGATATGCTACACAGATCATGCTGAATGCGCTGTAAAGGAAAAGTTCCCAAAATCTAGGCAAAGGACATTGAGTGTTGGGCACGAGAAATCTCCTAAATTGGCTGGCAAATATCTACCTATGTTCACACAAAAATTCTATAAGTATCAAGTAGTTTGCCAGTATTGTACATGATAACATATGCAAACATACATCACCCACTGGGGTTCATAAGATACAAAAAGAAAATAGGGAAGCACCCCCATACCTAGCTTGCGGATCACCATCAGGTCAAAATGAACAACCAAACTGTATTGAATCAATAGGAAAAATGGATATTACAATGAACAAAATATGAAGGACTAACCTGGGAGGAAATTTACTATCGAA
>Dhingra_Pear_16_GATCAG_L001_R1_001_paired_trimmed_paired_merged_contig_37158 ---NA---
ATGGTGAATTCATAACTAAATTTCAGAGTTACCTTTTGCAGGTTGCACACATGAGCAGCAGCAAAAGGGTTATAAAACATGCCGACCTTTTACAGCGTGCAATATACGTGGTGTGCGTCGTAATTCTCGAAACTTATGAAATTACAGATGCAGACGACCACGCACAAGGTGTAAATTTACTGCATGACCTGAAAGCTAACTACGTGCAATGCACGACTAATGCTAAGAAGCAATGCACACCATATTTTCAAGAAACTGCTGGCCCCTTCATCCTGGTCTCATTTCATAACTATCCATAAACATTCATGATACAGCGAAACATAAAAAATCCACACAAGGTACTTTGATCCATAATTAAAGAAGACAACAGTCGGATGTCAGTATCTGACATGTTCCTTACAGATCCGGAATGA
>Dhingra_Pear_16_GATCAG_L001_R1_001_paired_trimmed_paired_merged_contig_37161 ---NA---
TTATTTCACTTTCGTGTACATAAAATTTTTGAAACATTTAACATAGGAAAAAGGTAACAGAAACCAAAGATCCCACAAGTGGTCTGATGCTCAGAGGACAAGAATATGAACTAGATACGTAAAGCTCAAATCTACAACACACACTAAACTCTCAAAAAATCTACACCACAAGACACCATGTCCCTTTTGAATATTTACAGCACCCCTTCTAATCACATTCCTCTTCCCTCCCGGC
>Dhingra_Pear_16_GATCAG_L001_R1_001_paired_trimmed_paired_merged_contig_37181 ---NA---
CAGACCAAAGCCACCACAATTTACTTTACTTTACTAATATATTTATCTTTTATTGGTAATACTTCACATTATCTGCAAATATGATGTAAAAAGTTGAGCTGGATTACTCTTTATAAAGAACCCCATATCCTCCATTCCCAACTCAATCAGTCCCCTCTCTTGTCCTCCGTGTTCTAAATTTTGTGCCCATTTTCTCACTTCCCAGTTCCGACAGGCTTTTTCGAAAATGGCCAACATCAAAGAGTTTTTAGCCAGAATGTCCGAATCAGGCAAAAAATTATCCACAAACAAGAAAAACAAGAAGCTCTTCATAAC
>Dhingra_Pear_16_GATCAG_L001_R1_001_paired_trimmed_paired_merged_contig_37192 ---NA---
TAAACCAGATTGAAGGTGAATGGAGGTAAGAAAATTCATCTTATTTTTTCTTGTTTACTCTGCTTTTGGAACCTAAAATTACAGCTACACATAACTGAATGTGGTTATTGTCCTATGTGAATGTAGAGGAGGGGTTATTTTCTGATTGCTTCCTTACATTAAACAATCATGATCCTAGGAAGTATAAAAAAAACATGGCCTGGCCTAGTTGCATTAATAGGAAGGAAAGAAAACTTTTTAATAAACTTCTTGGTGGAAGTTCCCAGGAATAATAGGTAGGTCTGATGCCTACTGGAAAGAACATTTGTATTGTTTCGCATACGTAATCCTTTTGTATAGATGTTGGGCACAGATACTAAAATGGAATGGAGCC
>Dhingra_Pear_16_GATCAG_L001_R1_001_paired_trimmed_paired_merged_contig_37196 ---NA---
GAAAGAAGGAATTTTAATTTTCTTTTTTTTTATTTTTTTTTATTTTTATTTTTTATACATTTTTCGAGGTGGTTTGGTATATAATGACAAGAAAAACACAGTTGTACTTGAATTCGTTGGGCCAATCGTTTGGATTCCGTTTGTCGCCGTTAAGTCAGCGCTGTCTTGTCAGCAGCATGCCCTCCGTGCGTGCCACGTAGCGCT
>Dhingra_Pear_16_GATCAG_L001_R1_001_paired_trimmed_paired_merged_contig_37199 ---NA---
GTTCTTTCAAATCACTACGGTCACATATTCACCTAATAACCCACGAAAATTCAGAGAATATTTCGGAAACAATAATATCCTGTTTGATTGCTAAGTAAAGATTTCTCTAATAAGAAATATCACACCCTCCTGATCATCACATTTTCTCATAAACTAAACACATGATAAGAATTAAGATGCAAGAAGGAAATACAGATTCCATCCAAACCAACAAAGACAGAGAGTTGATTTATACTTGCTACAATTTAATTTTAAGAAACAGCCAAACATGTAGTACAAAGAGGAAATCCAGGCATTGT
>Dhingra_Pear_16_GATCAG_L001_R1_001_paired_trimmed_paired_merged_contig_37200 ---NA---
TCAGGATGCTAAGTTAGGAAGGTTAATTTTGTCCTATGGGTTTGGGATGGATTGGGATGGGTCTAAGTGGCTGTCATTCGATGAGGGTTTGGTGAATGAAAGCCATGCCGCCTTTGAACAGAGAGAGAGGGAGTAGTAGGTCGTGTTTTATCGTCTTCGCTGCACCATTAGTTTGATTGCCTATCCCTGAGTATTTGAGTCGTGTTTTATACTTTTTCTTTTGTCTGGAAGATGACTTCTGATTCCTATATTAATGAGATGCTTAATCTTCAATCCTGCTTAGTAGCAGCGATCACCGGCTGTTTAATGAAAGGTACAAGTGAAACGATTGTTAATATTTGGG
>Dhingra_Pear_16_GATCAG_L001_R1_001_paired_trimmed_paired_merged_contig_37205 ---NA---
AAAATTTCTGGAGAGAAGTAGAAACGTGAAATGGAAGGAGGGGTCCAACTCCTATCGATTCTATACTCCTATAAAATCATACGTTAAACCCCTCCTCCCATATCACGTTTCTACTTCTCTCCAGAAATTTTGAATTACCCCCAAAACTCCCAATCCGATTTTCTCACCGTCCCCAATCGATCGAGTTCTTCCGCCGATTAATTCCAGCTTCAATTCCTCGAGAGCGATCATGAACGGAGGCAAAGCGAATCACGAGAGCTCGTGG
>Dhingra_Pear_16_GATCAG_L001_R1_001_paired_trimmed_paired_merged_contig_3721 ---NA---
GTTGGAAAGGAAACCAAGCACTGCAAGAATACATGTTTCTGGACATAAATAAATGACCCACAGATTACTTATCCTCAAGAACAGTTGGTTTTTGTCATCCGGATAAAAACCGGGACATTTGCGGATGACCCAAAAATCATAAAACACGGCCAAGCAGGTGCTCATATTTTAACTTTGCCATCCACAAAGAGCCTATTTTCTTACCCCCAAAGGCGAAGAAACTAGACGAATGTTATGTCCATCACACCACCCTGTGGCTGCAAAAAGACCGTTTTCAGAGCCACTCGACAGAGTATTTTGGCGTCTTGTC
>Dhingra_Pear_16_GATCAG_L001_R1_001_paired_trimmed_paired_merged_contig_37210 ---NA---
ACGTGCATGAGCATAAATAATTTCCCTTCACAATAATGAACATACCAACATCGTTAGGGTCTTATTTGATGTCCCCTAAGGAACCGTAACAATATCACAAGTAGAATGCTAACAGAAGCGAAGAGCCGAAGTTGGTTGTATCATATGCTAACAATGTATATACTCTTATGAATACAGTTTTACAATATAAGTCACATTAAAGAATTCCGAAAACATGCAAAAAAGGAGAAAAGGAGGAGGAAAAGAAAAGGAGTCTCAAGGGGAACCAGATATCTAAAATCTGAATAGAAGCGGTCGACGTTGTATCCCTAGCTCAATTTTTTCTACATTCACAATGGCACAAGAAAACTTTATGATGGGAATATGGCCTCAAAGAATATGTTAAAAAAGGGAATCGGAAAAGTAAACTAACTACAGCTATGAAACTAATCTTATCTTGTGCCCCATGACAAAATATAACTCGGTTACAAGCCACACCACCGGGTATAAGAGACAACCGATCTGCTACATCACCTCTTCACCAGCCTCTTCCGGGAGGCCTCTGTAAAGGATCCATACAGCTGGACCGGCAGTCTTCATAAGGACCTAGTGGCGTGGTGTAAGCACAGAGACAAAA
>Dhingra_Pear_16_GATCAG_L001_R1_001_paired_trimmed_paired_merged_contig_37211 ---NA---
TTGTAGCAATGTATTAAACTAAAGGTCAAATTACAAAACTTTTCTCAAAACAACTCACATATTTGCAACATAACTACAAAAAGAAGAAATCTTAAAACAGATCCTTCATTCGCCTTCCAAAGCGCTACATAAATTTAACATGTAAGACAAACCTATAGGTGCATCAGAATTCCTCAAGTTCAGTGTAGAACTGTTTTTTTTTTTTTTTTTCAAGGTGAAAACACAGTATCAACGCGTTTGTTCGGCCGAGTGTTTTACAAGAACATCAATTATGCGGCCTGGACATGCACACCGGACCTCGAACCTTCAAATGAATCTGCTAATCCAGCCACAAGAGGAACAATATG
>Dhingra_Pear_16_GATCAG_L001_R1_001_paired_trimmed_paired_merged_contig_37214 ---NA---
CTTTCTTAAGTGATGCCGATATATCTAAATCCAATCACGCCAAGGCACTTGAGAAAGTCACTAGGATCCGGTATATGGTTGTGCTTCTGAAGAATGTTAGTTGTTTTTCCATATACAAGCAAATTGGGGGAGGGGTAATCGAACTCAGGACCTCGGGTGCATGTAAATGCAAGTTTGATAGGATTCTCGAAAACAAAAGATATGATGAACTCATGAATGCTACCATGTTACATATGTATTTACAGAGAAATGAAAAATAAC
>Dhingra_Pear_16_GATCAG_L001_R1_001_paired_trimmed_paired_merged_contig_3722 ---NA---
AATGACCCACAGATTACTTATCCTCAAGAACGGTTGGTTTTTGTCATCCGGATAAAAACCGGGACATTTGCGGATGACCCGAAAATCATAAAACACGGCCAAGCAGGCGCTCATATTTTAACTTTGCCATCCACAAAGAGCCTATTTTCATACCCCCAAAGGCGAAGAAACTAGACGAATGTTATGTCCATCACACCACCCTGTGGCTGCGAAAAGACCGTTTTCAGAGCCACTCAGACAGAGTATTTTGGCGTCTTGTCA
>Dhingra_Pear_16_GATCAG_L001_R1_001_paired_trimmed_paired_merged_contig_37222 ---NA---
CTTAAACGCAGAGAATTGGGAACTCCGACACGCCTCGTCACTTGGACTACGCCCACGTTCTTTGTTCTTCCTTATACCTCCCAATTTCTCCTTTCCATTTCATTTTTCTAATAAATTACTGTGCTTGTTGACTGGTTTTTCTCTTCTATCAAAACCCCATCAAGTTTTTGCTCCGCAGCTGCACTTTCGTGCTCAAATTTCAACGGTTCTTAAGGGATTTGGA
>Dhingra_Pear_16_GATCAG_L001_R1_001_paired_trimmed_paired_merged_contig_37223 ---NA---
CCTTGCAATGCATCAACCAAACTACGATTATGGCTTTGTATAAAAGAAAAAGAAATTAGATGATTTATGAACTGAACAATTGATTACATATAACATAAAAGATACTTGAGTCTCTAAAAAGCTACAAAGAAATCATAACTTAACATCAATTGCATGGTTGTCTAGCAATTCATCATTATCTTCTCAACGGGTAAAAATGCTTTTCTTGTCCTTAAGTAGAACCACTTGCCTATATATTGCTTATTTATTGAACATAATGCCATATACAAACCAAA
>Dhingra_Pear_16_GATCAG_L001_R1_001_paired_trimmed_paired_merged_contig_37225 ---NA---
TTCTTCTCGCAGGCTGGGCCCGCTTCGATTACTCCGACTCCTTCAAACTTCTTCTCTCCGCCGGCGGGAGTCATACCTTTAGAAACAAAGAATGAAGATTATGTTGAGCACTCAGGAAAAGCTGTTGGGTACCGTGGAGGTGAAGGGAAATCTATGAGATTCATGTGGGATTTCTAGTGACTAGCATGCATATACAATTCAAAATTTATATACGAAAGCAACGGAAGCATGTCATACATTTTATCAAAGCTATAGTCATGCAAATCCCCTTCAAGATGCATAGGTTTATATAAGATGCATCAAAACAAAATTTATAAGAAGAACAAACTAGAGGTTTAGTTTTATACCTCTTGATCTAGATCTTAGACCAAGGATGGACCACCTCCAAGATCTTTGCTCCTTAAACTCCTTGAGCCTAGCCTCCCTCCTTGCTTCCTCCACTTTGATAGATTAAGTGCTCCTTAGGTTCTCCTATAGTCTCCAAGGTAGAAGACCTCTAAAGATCCACACCCACTAGTGTAGTGAGATGGATGTTGGAATAACCAAAAGGAGAAGATATGATTAGCTATTTTCTCCTCTTGGTGGCCAACTATGTGTCTGTAGAGAGAGAGAGAGACTTGTTTTTCTCTTGTTGAAAAGAACACACAAAAGCTCTAATGAAATTTTTTCATTAAACTCCTTTTATAAAGGTAAAAGAAGTAAGTCAACTAATTGACTATTTCTCTCTCTCTCTTCTTTCCTCATCTTTGGCCGGCCATTTAGTGTTGGTTTGGACTTTGGGTTTTTATCATTTCAAGTCATCCTATGCTTGAATAAAGGACCCAATGGATTTCGGCCCAATGGGCCCGAATGAACCCAAAACTTTCTTTAAGCCCGAAACAATCTTTCATCGCTTATATGGTTTCTTTAGACTTTCTAATTAATCATAACACTTAATTAATCCAATTAATTAATTCCATCATCCTTTAGTTGTCTCACCACAAGAGTGTATTGGTGTACAATCGTTTTAGGTTCTAATTAGCGAGGCAGTGAAATGATTGATACCAATCCAATTGATTAGTATTTATCCAATCACTTAGTGAATTAAAACTTACTTTTAATTCTCCTTCTTCTTTGATGACTACTTATTCAATCATCAAGGACCCACAAGCCATGAGTGACATCTAACCATATATCATGGCTACCCAAGCTAATGTAGAATTTGGTCAGAAAACCTATTCAGTTGGAATTACAATGTAATTCGATCATTCTCTAAATCAATACTCTTAATCACATTACTAGGGTACATATACTTTATGTCAAACCCTTAATGTGATTAAACTATGTCATATGATTCAATTGAGTCGTATAGGAATGCCTTCCATCATTACGCTCGATACTTCGACCGAAGATTCCCGAAACATATCTTAGAGTATTCTTTCTCTCGTACTGAGGATTAAAGATTCCTTGTTGATCATTCACATGCCTCTGAGAATAAATCACTGACCTCAACAATGCATCAAAGATGAGATACGGTCACGTCTCATTATCAAATGATCAGCAACGTATCCCCAAGACAACTATGATGTCTCAGGTCAAAGGATTATTTACATTATTCCAACCAGTAGAGTTACTTGCTTGACATGTGAGTAGACCTTCATGCAAGTGCTCTCGTTTAATTGTGTTCAGTGAACTCATTCATTTAATGAGCACCTACATACTTGTCAGAGTGTCACTACACGAATGGCTTGAGATTTTCCATCCTTCCCATTTGAATGGGACATAGTATGTACTGGTCTATGTATTGTTAGTGTCCCTCTGACAATCCTATGACCAGGAACCTTTTGGACATTATGGTTATGTGAAGAAGGTCTCTGCAGTCTAACATCATTAGATTACTTCTTCCATCGATCCATTGTCCATGGATTCACTATTTTGGACGTATATCGTTTATTGAGATAGTCTTAATGAGTGACTTTGCCCTTTGCTGTATTAGAGTTATCTATACATACAGACATTGTCCTGAAAGGTTTCTTCCAAAGATTGACTTTCAGGGCATATCTCCAACAAAAAGACACCCCCAAATCAAACTCTATGGTAAATATCAATTTCTTTTCTATGATGTTTAAACTTGGGTTATTTCTTCTTCCACCGAGCTGTTTCAGTACCAACACCGGCGCACCATGTACCGCGCCATCCACCACAATCCTCTTTGCTCTATCTCCGGCGTTCAAGCCATTTAGGGTAAGCAATTTCATATTTATAAAACTGATTTGGGATTTACGATGTAGGGCTTTTGAATTAGGGTTCGAATTATGGATTTACAAATTGGGGATTTGGAGATTAATTTTTTAGGGTTTTAATTTTGAGAAATGAGTAGGGTAGTAGGGGATTAATTTGATTGCATCAGAATTTGTGATTTGGGATTGTTGATGTGTTCTTTTTTGGAGCTTTTAGATCTAGGTCCAAAAACATAGATGGTTTTTAGGAGTGAGTCCAATTACCTAATTATATGTATTTATTTTTTTAATGCTCATTTTATATTTTCT
>Dhingra_Pear_16_GATCAG_L001_R1_001_paired_trimmed_paired_merged_contig_37231 ---NA---
TAATTTGGATTGATTGGAAGGCTGCTATTTATTTATTTTTCTCTAGGGTTTTGTTTGGATTTTCAGTTTTCAGTCTTGCTGCTGTTTCTTCTTTCTCGTTTGTGTGTCTCTGGTTGTTTGATGTGGTCTTTTTGACCTCTCCTTTGCTTTTTTCCCTTTCTTGGGTTTAATATAATCATTTCTTTCTCAAAAAAATTATCAACTTGCTCTGTATCATGATGCAGATTTTGGGTTTGATATAATCATTTCCTTTTAACAGCACTAATGGTCATAATTCTAGAAACTTGGTTGGTGTATTCTTGAATTGGAATATTAAACTATATTTTATGTAGACTGAAATACTAGTTATTGTAGGCAATTTGCTCAACGTTCACGGGTTCGGAAACTTCAATACATAGC
>Dhingra_Pear_16_GATCAG_L001_R1_001_paired_trimmed_paired_merged_contig_37242 ---NA---
TACCTGGTTACTGCATCAAATTTCTATTTAAAGAAGAAAAAGCAATCCATTTAGTCATGCTCCTATGTGTCGTAATAAAGCCCATTTTAAAAAAAATGTGATAACTGAGAATGAAACTGCCTCATGAAGAATTTATACACGTGGAACTACATAGAAGCATATGTTTGTAAGTATGAACGCAAATGGAAGCCAGGATCCTCAAGGAGGGATTGGATTCAAGTTGAGGCGATTAGAAAGGAGAGACCACAAGAGAATGCAGGTTGACACAGGTTAGAAAAGGCAGGAACCTGAAGGGATTGGGTATTTCCATTGGTATCATTAAGTTTTAACTATATGTATTTGTGTAGCAATAGCATACATCTTCATACACACCTCAGGAGTGGTTAATATAATGTCT
>Dhingra_Pear_16_GATCAG_L001_R1_001_paired_trimmed_paired_merged_contig_37243 ---NA---
CAAAATATATCTTTTGACCAAAAAAATAAAATAAAAAAACCATAAACCCTAGGCCTCGTTTGGTGTCTAGAAGAGATTTGGATTGGATACTAAACTATAGATTTGATGAATGTTAAATAAGAAAAAAAGGAATGTCAACTTGTATATCTTGTCCAAGTTAAAAGTAAAAGATGGACTTAGTCATACAGAAAACTTATCCCTCTGGTACCATTTTTGTGGAAATTAAACGATAGAAATTTCCTGCCTGATTATCCACCTTCTAGGCTTCTCCCGAAGATAAAACGGAATCCACCTTCTGAACAAAATATGTCATTCAAGATTCATTAAATTAGCAAGTTATCAATCCAAGGTAATTCCAAACACCAAACGAGGCCTAAGTTCTTAATATACCCAAAGTAACATAGTCGAAATTGCACAAAACTGACGGAACATATAAATTAAAACCACATAATAACCATTTGTATAACCTCGACGTGGGTGTTTCAAGTTTAACTAATAAAGAAAGTGATTTCCACACACTCCTTTTTTCTCTTCATGCACACCCATTTTCATTTCTAGTCTTTGAACTCGATAAATCAAAGGAGAGTTTGGGCTTCTGTAACAAAATTAATACAAACATGGTGTGCAAACAAAGAAAATGGGTGTGCGGGAAATCATTTCCCTTCACCTAAAACTAATGACTAATGTAAACCAAAAGGCTTTCTGGACAAAATTAATAACACATGAACGTTTTTCTTTACATAACTAGGAAACCACGTGGACCATTTGTGGTTTTCTTAAACTCTTAATTAGGCTTTGTTTCTTCTTTAAACTCGTCAACTTCTGAAAGTAGGGAGATATGGAAGTAGCGCCACATGCTCGGTAAGAATGACTTTATAACAAC
>Dhingra_Pear_16_GATCAG_L001_R1_001_paired_trimmed_paired_merged_contig_37247 ---NA---
CCCGTCGCATAACACCAACTCTGGATGCTAAAGTATTAAGTCCAATAACTATTGGTCAAGGATTCAAAGGCAGACAAACAATAGATACTACAAGGTCTATCAAAAAACACATCCACACTCTAACCAGAGTGATACAAAGTTGAAGTTGATCTGTAAATGATAATAGGGGGCGAACAGACTAGTTTCTAAAGAACAACCGACAACCAAATGACGAGCACTCTCCACGCTGGAAGATACTCTTAGT
>Dhingra_Pear_16_GATCAG_L001_R1_001_paired_trimmed_paired_merged_contig_37248 ---NA---
AGTTCCCGGGTGTAGAGTGACATACAAAAGATGTTGTCAAAGTAAACATCAGCTGCCAAACGAATATGGTTACAACTTACAAACGATGCGATCACACATGCTTCAAATTTTCTCAGTTTTACAACACAAACAGCATGCAGTCTCTTTTTACTTCGACTCCATGTTGTCACTTTTGTAACGACATCTTGCTCGTGTTGTTAAAAACTATTTCCTCCTACATGTTTCGACAACACCCATCTCGCGATGTTAAGGGGTGCTTTTCTTGTAGTGACGGGTCATGCATAAGTAAACAAAGTGACAACTGATATGGTATGTAAATCCTCCAACGCATAAGTCAGATACTAACTGACTTGCAATGATGTATGATGAG
>Dhingra_Pear_16_GATCAG_L001_R1_001_paired_trimmed_paired_merged_contig_37249 ---NA---
TCATACATCATTGCAAGTCAGGTAAGATCGATCTGTTAACTATTATCCATATGATGATTTTAATACTCATATATACCTTAGAGATGGAAGCATTGTGTTATAGATTCTGGCAAATACCTGGACCACGAAATTAAATATGCCCGATGTTTATAGAACATGTAATAACAGCGGTTGAAAATTGCTTTTCATAGTAGTTACGAGTGAATTGATTGGAAAAGTTATCCTACGAAAGTGAGTTAGTAGCACTTGAAGCATTCTAGTGTCATGTTTCGTCAATTTCATGATACTACCATTGTTGAAATTCTGTTCCCCTGTTTGTATTTTTACTTTTTCATTCATTCCATGATGGCATAGGAACCAGAAGACTTTGC
>Dhingra_Pear_16_GATCAG_L001_R1_001_paired_trimmed_paired_merged_contig_37250 ---NA---
CTCTCTCGGATTGATCTGACAAGTAAGTTCCTCCTTCCTCCCTATCTCTCGGTGTTATCTGCAGATCAAGATGTAATTTCATTTCATTTTTTAAGATTTGCAAATCAAGATTTTACAATCCCCATTTCTTTGGGGACCCTTAATTTGTCTAAATCGCATATCCTTTTCGTTTTCTCTGTTTGGTTGCCGAAATTGAAAGGTTATGATTGGTTTAGTGACGACGGTGGGTTTCAAGCACATCGAAAGCCCATCTAATTGAAGTTTACTGCTGCGTTTAGGTACTGGTGATATTTCTTTCG
>Dhingra_Pear_16_GATCAG_L001_R1_001_paired_trimmed_paired_merged_contig_37252 ---NA---
TCAATCTCTCTCTCTCTCTCTCTTTTCATTTGGATCCCCGTAGGCTGTAGGTCCTCCGTTCGAGAATACCTTAGTTTTTGGAAGATCTGGATAAAAATATTTAAAAATAGAACCCTAGGCCTGTCGTCCCGTTCGATGCTTATTCCGGAGGCGTTTCACCCAACTTTTTAGGATGTTTTGATGAAATTTTCTTGAAATTTACACGATACTC
>Dhingra_Pear_16_GATCAG_L001_R1_001_paired_trimmed_paired_merged_contig_37254 ---NA---
CCGCCGTCGCGCTCGTGTTTCTGGGTATTTTTTCGTTTTAGCTGTGTATTTTTTTATTTTTTTGCCAACTTTTGCTTATTTTCTTTATTAAAGTGGGTTTGTTTTGGATTTTGTCTATGTGGGTTGCCATTGCTTTGTTTGATAAGGGTTTTTAATTTCTTAAATATATGGGTTTTTATTAGAATTTTTTCATTTAGTATAATCCCATGTTTAGTTTTTTACTCAAATTTTGTGCAGTATTTGCCGTAATTTATCACATTTAATGGCCAATTGTGAACATGGGATTATTGCTTTTGCTGTAAAAACTATTCCTTTGATAATCCTCTGATTTGCATGTGGGGAATCTTCGAAGAGATGATTTGTTTATGCATGAACCAGAATGTGAGGGAATTATTTGTTGTTTATGGAATATATTGCTGAATTAAACCGAAAGCATATAATGTAGTGGATGAAAATCTATTAGTTAATTTTTGAACTATTGATTTTGCTTACTTGTGATGTGGGCTTTGGTGCAAACAAGATTTAGGTGGCTCAAAGTTACTTACGTCTGTTATCTCAGTGTCAAGTGAAGTAGACATGCCAG
>Dhingra_Pear_16_GATCAG_L001_R1_001_paired_trimmed_paired_merged_contig_37255 ---NA---
TGAACTCTCTCTCTCTCTCTCTCACACACACACACACACACACAGTCATTCACTGTTACAAAATGTGTTGCTCGTTTGTGCCTTGTGCAAGGGAATTCTTACTGATATAGATTATATCGGAGAAACTCTCTCGCAAAGGAAATATATGAAGAATATTGGACGTCCATACTAGTTTAGGATGTATGAATTGAATACCGAGTAGCATAATCAACAGGAAGAATATTTTTTTCCCAAAAATAAGATGTGTTGCTTTTCTTTAGCTCCAAAATTTAGCAAACGTAGGGCTGTCACTGGCATAAGAACCTTGAGATGATTTTGAAATTTTCATTTTCTCTTTGAATTTACCATATCAGATGTTTGAGAAATAGCAACTAGAAGTGCCTATTGAACAGTCTACGTGATTAGTTACCTGGACTTTTCAAAAGGTCTGCCACTGGCTCCCACAGCACCACACTCACTAAACTGGAAATCCGTAGTACTTAGCTAAACTATACCCAAGGTCAGCCACTGACTCCGACAGAACCGTACATGCACAAACTGGAAAACCTTGGGGTTCAAAACTTCAAAGGTTGTCACCTGAAAAATTGTGACAATAAATGTTAATGATTTTTCTATGAGCATTATTAAAGTTTGAGGTAGATATCTGATCATTCATATGCCACCTGACAATGAATGAGGAAGATTTCCTTTTCCAAGGGCAGCCTATTGGATTAATGTGCAAGAAAAACTTTATTGTAACAACTTTAGAAGGATGGTATCAGTCTTCTATTGACATGTGGAAAATTTGACTGAATGATCGAAATATAGAACTTTAGTCAAAAATAGGTTTTGCATTCTGGGTGAAAGATTTAGGTTTTGCATTAATGAAGGGAAAGAAAGATAAGCAAAGTGTTTGCATAGTGGAATGTCCTGATCAATATTGTGCTTTAGCAAAATGAGGAGGATGGAATCATTCTTCTATTAACATGAGAAAGAAATTAACCATGTGATGATGATATAACTTGAAGTTGAAGGGTAAAGTAGTTTCAAAAGGCAGACGTACATTCTGGTTAATGGATTATATTTGTGCATTAATAAAGGGAAAAAAATAATTCTTAAAAGAATTGAAGGATGATTAATTGCTTGAATAATAGAATGCTATTATGCCCAGTTTAATAGTTTGCACCAAGGTTCTTGTCTGTAACTTGGGACCTGGAAGGGCAGGGAGGGTTTGATATGGTAACGTGACAAATTTATGAAGTTGTTCTAGTGGGGTATTCCGAGGGTGCTAATCATATGCATTTGCCATTTAGTTAATGTCTTGTAGGCATGCATCAGTGGGCAACTGCTTCATCGAAGACTTTGGCTGCTAGCTGTGGGAAAAGAATTATTGCAATGTTAGTTTTGGCAGTCAGAGTGGTCATCATTTCTTGGAGTGACATTAGGTTTAACCTGGGCAAGCAGTTTAGTATCATTTGAATTGCAAGAGCTACTTCAACCCAATAACTGAAGAGTTGATTGTGAGAAACTAATTTGTTCGAATATTGATGTAAGTGAATTAGTGAAGGACTAGAAGTAAACCTTGCAATGATCATGAAAGAACCAAAATTAAATAGACTAAATAAAGATTAGAGCGAAAATTGCCTTTCCTGCTCTGAGTTTCTAGCCTGCTTTAGTGCTCATCGTGTTTAATCTGAGGAAGCATATCTAGAAATTGAACTCATGGGTATGGTTATCGTTTTCAGAAGCGGGCATTACATGCTGAAGA
>Dhingra_Pear_16_GATCAG_L001_R1_001_paired_trimmed_paired_merged_contig_37264 ---NA---
ACCTCTCCTCATCACACACCTTTCTCCAGAAATCTCCTCCGCCAATTACTTGCCTCACAAATCCTCTTATCTTCTTACAAACAACACAATCCTCTCTCTCTCCTCTCTCCTCTCTTCAGGAGGATTTTCCATAGATAATCTGTTTGGACTTTCTGGGAAAGCTTTGATCTTTGGAATTTGGATCACACTCCCTGGAATTGTCTGGCAGTTTTACAACGTTCTCACTTGCTTCTGGGATTATTATTATTTTTTTTTTTTCTGGAAACAGAGT
>Dhingra_Pear_16_GATCAG_L001_R1_001_paired_trimmed_paired_merged_contig_37265 ---NA---
AATTGTCTTGATTATGATACACAATACACCACAAAAACCTCTCCTCATCACACACCTTTCTCCAGAAATCTCCTCCGCCAATTACTTTACTTGCCCCACAAATCCTCTTATCTTCTTACAAACAACACAATCCTCTCTCTCTCCTCTCTCCTCTCTTCAGGAGGATTTTCCATAGATAATCTGTTTGGACTTTCTGGGAAAGCTTTGATCTTTGGAATTTGGATCACACTCCCTGGTGTTGTCTGGCAGTTTTACAACGTTCTCACTTGCTTCTGGGATTATTATTATTTTGTTTTTCTGGAAACAGAGTTGTGTGT
>Dhingra_Pear_16_GATCAG_L001_R1_001_paired_trimmed_paired_merged_contig_37266 ---NA---
ACCTCTCCTCATCACACACCTTTCTGCAGAAATCTCCTCCGCCAATTACTTTACTTGCCTCACAAATCCTCTTATCTTCTTACAAACAACACAATCCTCTCTCTCTCTCCTCTCTCCTCTCTTCAGGAGGATTTTCCATAGATAATCTGTTTGGACTTTCTGGGAAAGCTTTGATCTTTGGAATTTGGATCACACTCCCTGGAATTATCTGGCAGTTTTACAACGTTCTCACTTGCTTCTGGGATTATTATTATTATTTTTTTTTCTGGAAACAGAGTTGT
>Dhingra_Pear_16_GATCAG_L001_R1_001_paired_trimmed_paired_merged_contig_37271 ---NA---
AGGTGAAACACAAGAAGTCCTGCTGTCGAATAAATATTTTCAAGTGTACAACTACTTATTGAAAAATTTATACCCGAGCCTAGAATCTCAACACAGCACATAGCATACTAGCATTCGATACCAATACCCCAGGATAACAACCCAATGGACATGCCACAATGACAAAGTTGATGATGAGTAGTGGTATGAATATGACAAAAAAGGGAAATCAACTCAGAAAAACAGATAAATCATGCAAACACACACAATCTCAAATTATAACT
>Dhingra_Pear_16_GATCAG_L001_R1_001_paired_trimmed_paired_merged_contig_37274 ---NA---
CCTCCCTCTCTCTCTCTCTCTAAATGCACGTTTTCTCTCCTGGTCTTACCCACACAGACCCCCAAAAACCCCACTCCCCACTAATTACGTTCGTGAACGGTAAAACCCAGCTGACTGAGTTTTGACTCGTTTCTTCTTCATCAGCTCACTGTATCGAGCGCGCCGCCGCCGTGGCCGGTTGGTTTCCAGAGTGGGTTTCTGCTCTGTTCTTGGAT
>Dhingra_Pear_16_GATCAG_L001_R1_001_paired_trimmed_paired_merged_contig_37276 ---NA---
GGTTTTGAGTTGGGTTGTGGAATTTGAATTAGGGCTGGAGAATTTGGGTATTGAGAGAGCAGAAAAGGAAAAGGAACTGTCTTATTTTTTGGGAAAATTTATTAGGGCTTTTTCCAGCTAGGGTTTGTGCTGGAGTTTTTAGGGTTTGATAGTGTGCCTGCCTAGCTGTTGTGTAAAAGGGGTTGATTTGAATTGGCGCCGTTTTCGTTTTG
>Dhingra_Pear_16_GATCAG_L001_R1_001_paired_trimmed_paired_merged_contig_37278 ---NA---
CACCGCAAATTAGCATACACACATTCACTGTCTTACATTTGGTAACAATAATACATTTTCTTAAACCAAGAAGAAAAAATACAAAACTTGTACTCAAGATAGAAATCCAAAGTGAGGGCTAGTGGTTGCTATAACGAGCTGCATTTTAGCCCAGGCCTTGCTTGTAATTGAAGCATGTGTTTTCAAAACTCAAAAATGCTTGAAAGAAACATCTTTGAAGTTTTCTCATTCCAAAACTTCTAACTGATTTCTCTACCCAAGAAACAGAAAGGTATGAAGTATACTAATACCACTAAAGTTCTTTATGAGCGAAGAAGCGATCCTACAAATCTATCAGTTCAAGCACCCTGTAAAGAAATGGAATTAATAAACCACTACCCAACTTCCAAAGAAAGATTCCTACATTTGTAAATCTAATAGAGCATATGATTTTGACATATACTGTAAAGTTGGGGTTGAGACAGAATATAATCTCTGACAGATATAAGACCAGGTAATAAAGAGCATGTCATAAGAATATGAAGGACTACAAAATATACAAGAACAACAACGGCAGCAACAACAAAGCCTTATACCAATAAGGACTACAAAATATAAATAAAGGAAATCAACTCGTAACCTGAGTTTGAAAGTTAAGAAGCACCAAACAAATAAATACAATATGTACCAGGAATACAGTTCTCCCTTCAA
>Dhingra_Pear_16_GATCAG_L001_R1_001_paired_trimmed_paired_merged_contig_37287 ---NA---
AGGATGTCAACTATAACACCAAACGATCTCATTGCTAGTGGAAAAAGGCAAGCCTTTTGAAGTATATGATGAGTTAATAATTAACAATGAACCTAAATATTCTACACCTAAACATTCAACACAAAAACAACAGAACCACTTTCTCTCTTGTTATAAAACTGATGAGGAAGTATATCGAAAAACATATGATCAATCTATTTACAGATCTTCCAAGTGAGATTCATCTTAAAGTGTATTAAATGTTCACCTATCGCACTTGAAATTAAAATTTAACATATTCAGTAAGTTCTAATTCCTTAAAGGTGGTCAATGCCCTTGTGTTCCACTTTCCCCAACCCACCCACCAAAAAGATGGGAATTGAAAACCAAAGTAATAGTAAAAGTATAAGTTCAACCNNNNNNNNNNNNNNNNNNNNNNNNNNNNNNNNNNNNNNNNNNNNNNNNNNNNNAGCATGGGTGGAAAGAAAAAGGTTGAACAAGCCACAAGCTGAACTATATAGGGAAGGAGAATCTTGGTGACATAATTGCGACGAGAGCGTTTTAAATTAATAAGAGAATTAGTTTGAAAGAGAATCAAATTTTGAAAAATCT
>Dhingra_Pear_16_GATCAG_L001_R1_001_paired_trimmed_paired_merged_contig_37290 ---NA---
GAAGCCACAAAGAAACCACACCCATTTTGGAGACGGAAGATTTAATCTCGATCCGAAGGTCGGAGGTTACAAGTTACAACCAATGAGTGAAGCATTCAGAACTGGAATCAAGAAATCAAAAGACTATCCATCCGTAGGCAACGCACTCATTTCTTATACCAAAGTAGTAGTAGCATCATATAGGGAGTTTCTTTCACACAAAAAATACATCTTCCGCCTCGTGACACGTCCGAATAGCACTACTTTTAACTAAGCACAGAGTTGCAACAGAT
>Dhingra_Pear_16_GATCAG_L001_R1_001_paired_trimmed_paired_merged_contig_37291 ---NA---
TGGGCAAGTCCTCTTCTTCTCGTACAAAGAAGCGCTCCAAGGTTTCCTCCGAGGCTCGAACAAGGAAGAAGAGTAAGAGTAAGACTAAAACAAGGAAATATAGATCCAAGAAGCTTCGCCGTCGTGACGATTCTTCTTCTTATTCCGGTGAGGATGATTCAAGAAGTTTGGAATCGTTATCGTCTTTTAGCTCAGATGATGATTTGAGAAGTAGAAGGGCTCGATCGCGCGTTAGGAAGGATGCAAAAGGGAGCAAG
>Dhingra_Pear_16_GATCAG_L001_R1_001_paired_trimmed_paired_merged_contig_37292 ---NA---
AAGAGTGGGTGGGGCATTCTAATTTCCCGTATATTTATCTCCTGAAATCTCTAATCCTCCGATCCAACTTTTCAACAACCCTTTCTTTATGCTTTCTTTGCAATCGTAATTTTGCTTTTAACAGTTTCGATTGTTGCAGGTATAACCCAGATGGGCAAGTCCTCTTCTTCTCGTACCAAGAAGCGCTCCAAGGTTTCCTCCGAGGCTCGAACAAGGAAGAAGAGTAAGAGTAAGAATAAAAGTAGGAAATATAGATACAAGAAGCTTCGCCGTCGTGACGATTCTTCTTCGTATTCTGGTGAGGATGATTCAAGAAGTTTGGAATCGAATTCCTCTTTTAGTACAGAGGATGATTCGAGAAGTAGAAG
>Dhingra_Pear_16_GATCAG_L001_R1_001_paired_trimmed_paired_merged_contig_37296 ---NA---
AATTGGATTGGACAAATGAAACAAGAGTAAACCATTTAGCCAAAATAAAATAAATGATTTGGCTAAAAAGAATATTAGTAACTTGCTATATATAAACATTTCACAAATTGTCCGTCCATCCATCCATCCATCTGCTTCTCCTTGCAACCAAAAGAAAGCTATGTCTTACATGATTTACCCGTACATCCATCTCATCGTCGATGAAATCGCCTTTGCCGGTCCATCATATTTGGACTAAGAGAAACTTAAATCTTCACATAACTCATGCTCAAACGCTCTGCGA
>Dhingra_Pear_16_GATCAG_L001_R1_001_paired_trimmed_paired_merged_contig_37297 ---NA---
CTCTCACTCTTTTCTTGTTTTCCCCCTTCTATGCTTCAACACAAAAGTTTCAGTACATAAAAATGTTAGGAGCACATCTCGTAACGGTCAAAACTGCAGCAGGTTCGACAGAGTGTGCTGAAGAGGCATGTCAAGTAATTCTACAAGTAAAAATTTGTGATACAAATACACGATGTATATACAGTTTATTTAACCGAAACAAGAAGAATCAGCGAGCCTGACTCCGTCCAGTAATTACCAAATAAAAAGTTTCTGATTTATAAACAACCTAACTGTATGACTTGAGAACCTTTATGTATTTGACTTTTGCACAAGATGGAAAGGCGAAAGTACTCAGCTTACGTGT
>Dhingra_Pear_16_GATCAG_L001_R1_001_paired_trimmed_paired_merged_contig_37300 ---NA---
TCTTTATTACAGCCGGTGCTGGAGGTACTGATGCACAGGTAATTAGAACATATGCGCAAAGGAAGAGCAACTAGTCCTTTATGGTTCTTATAAGTTCGATGGAAATTTTAGATTCTGTGAGATGCATATGTAGGTGCTGTAACGCCATTACAATAAAACATATTGCATTTCTCATGAATGAATTTCTTTTAGAATTAAGACACATCTATCTCATTCATACCTGGCCAAAAGTAGTTTATTTTAATACTCTTGAGAATACTGTATGGGGATGGTAAAGCTTTTGTTTCAGCAATTACTGAAT
>Dhingra_Pear_16_GATCAG_L001_R1_001_paired_trimmed_paired_merged_contig_37301 ---NA---
GTCTCTCCCTGAATCCTCCACAAACCTGAAACAAGGATAGGATAATCTTGTAAAGTTCTGAATGTGTATTGTTAGGAACCACTGTAGATTTTTGAAGTTGTTATTAGTGCTCTAAAAGCGTTATCATGTGGTCCACCTTTGCAAAAATATAAAGGAGGAATTGCAAATTGAAGAGTGTGTGATAACTTTTTTGGAATTCCAGAACAGCAGTACTGTAAAATTTTCTTAATAGCTTGTGTAGCAAGTTAGAACTTACTCTTCAGCTATTCTGAGACCTGG
>Dhingra_Pear_16_GATCAG_L001_R1_001_paired_trimmed_paired_merged_contig_37302 ---NA---
ACAAAGAACTTGATGCCTTTCAGTTGAAAGATATATTTCGGTGGTGGTTTTGGCTCACCCAAATGAATAATATAAAGATTTTTATTTTCCTTTTCTTTATTGGGTAGATTATTAGAGAGCATTTAAGGGCGTCTGGAATGACAGAGAAATATCTAATCAAATCCAAGGCAGAGGAAAAAATGACTTTCTTGGTAAAAACTCAATGTAGGGAGAAA
>Dhingra_Pear_16_GATCAG_L001_R1_001_paired_trimmed_paired_merged_contig_37305 ---NA---
CAGCATATATTTCGGGTTATCAATTTGCTCAAGAACAAAAGATCAATGACGTGGTGCATTTCTTGCTCCGCAAACATAAATCCATAAGTGAGCAAATGTATATAGCAACAATTTTCGGGTTTTAATCACCTAAAGGTAATTAAATCCTGAAACAAGAAGATAACATCAAACCATACTTTTTGTACCAGCTAACTGATCTGCCAGTTTATTCAAGCAACAGTAATGCAGTTTTGTGCCGGTGATGGGTTCTAACATAGTGAAGCCAGCAGAACAAACTTACAGAACCCTAGAGATTTTGATTGACCAAGGAAGATGTGTTTTAGTACTGCAGAGAGTTCAATGGGCACGGTCTCTGAGCACCTCAAGATCCAT
>Dhingra_Pear_16_GATCAG_L001_R1_001_paired_trimmed_paired_merged_contig_37311 ---NA---
TTCGATTAAAAAATTTCGACATAGGGTCGAGGTCACCTTTTCTAGTCAATCACATGCCTTCGCCTAACCCCACCTAAAACAAAACGGCCAAACTTATACTAATCATAAGTTACAAGGAAAAGTCATCACGAAAGATGGAGGCTTTGAGAAATAGTAATACAAATATTTTCTTGTATGATTAAGATTTGTGTGCGTTGAGATTCCTTAATTTCAGCATAAATAATAGATATGAAGACACATTGTGCAACAGATCAAAATCTCTCTCTTACCAAATGCCTCCATGAACTTAGGGTCGCCAGGTGATTTGGAATCTAAAATGGACTGCCGA
>Dhingra_Pear_16_GATCAG_L001_R1_001_paired_trimmed_paired_merged_contig_37318 ---NA---
TCCTTGTTCTAAAAAATGAAACCAAGGGCAGACAGAGTTTATAGGGCAGCATATCAGTGTTGTAATATAAACTGCATAACCACCTAAAGGAAAAGTCACGGGCACAGATATTCAACTATAAAATCTGCTGTAAAAACCTACGCAAGCTTCCCCGTGATCATAAACATATAACATATAAAGCATATGGCAATGCATCAATCAAGATGCTCCAAGTCGTTTATGGGTCCTATTTAATAAAGAAAATGGTAAGATCTTGAATGCCCACTTATAATGATGCAACTGTCAAGTTTCCGAATCCAGTCTCTCACTACAGGAAACAAATTCACTTTTCTTCCTCTTGTTAGTTATTAAAATGGGAAGAAAACAACGAAATTACATAAATAATAGTCAGTTACATCCAAAATTACAAGCCTCAGATGCAATGCTTCATTCTTAATATAGGAAGTGACCAATCAAAATTTGCAAAAGTTACCTTTGAAAGTTCAAGAAGCGCGTT
>Dhingra_Pear_16_GATCAG_L001_R1_001_paired_trimmed_paired_merged_contig_37319 ---NA---
AGTTTCTCGCTACAGGAAACAAATGCACTTTTCTTCCTCTTGTTAGTTATAAAAATGAGACAAGTAAATAAGGAAACGACATAAATAACAGTCAATTACATCCAAAATTACAAGCCTCCGACTCGGTGCTTCACTCTTGATATAGGAAGTGACAATCAAAATTTGCAAAAGTTACCTTTGAAAGTTCAAGAAGCGCGTTTTCTCGAAGATCAGGATTACT
>Dhingra_Pear_16_GATCAG_L001_R1_001_paired_trimmed_paired_merged_contig_37320 ---NA---
TCATTCCAATGACCTCAGACTTCACTGTTGGCCTCTGAAAAGATCCTGACCTAGCTCCATCTTCAAAATTGATGGTACTCCCGATTGCTACAGCCGGCTCTACAATACAAGATCGAGAATAAAAAGACTTTTCAGGTTCCTAAAAATGTATTGGAGAAAAGAGATGAGATAAACACTACGGGTACACAAAACTTGAAAGGTATTAAGCACGGTTACTGGGAACAAATCACGTATAGTGGTGCAGAACCTGCCACCACAATTTGCACCAGTTAAAGACATTGTCTGTGCTAAAAAAAGGAAAATCGAGAAAACATGTATAAGAGAGTTTATGTTAAAACCTTAACCTCTTCTGACAAGGCATTT
>Dhingra_Pear_16_GATCAG_L001_R1_001_paired_trimmed_paired_merged_contig_37323 ---NA---
TAGCTCATCATCATCCAGAGCTTGTACTCTAGACGTCTGAAGAATTGTCTGGGAAAAGTCCAGGTTCTTTTCATCTGTCCTTTCCTTTTTTCGTTTACATCCCTTTCAACCGGAATAAAAAAAAAACATCAGTATTTGAGTTCTTACGGTCCCTTCCAATCCCACAATGATTTCTTCACGCTTGTGAAGAAGTTGCTAGCGCCTCCAATTGAGCAAATCTAGAACATCCGACACAATGCT
>Dhingra_Pear_16_GATCAG_L001_R1_001_paired_trimmed_paired_merged_contig_37330 ---NA---
CTCTACTTGGAGAACCTCCCCAAGTCTATTGAACCTTTACAGGTACTGTTGTGTTTCTTCTCTTCTAAGATTTTCGTATTACCTTGTTTTCTATTACTTGATTTTATAGCGGCCTTCAACACACTTTTTGTAGTTAATTTCTTAGTTTGTTTAAGCTCTGCAATGCTGTGGCAATTCCCAGGTAATCATACTGAGCTTAGTAAGTTTCGCGTTTTCGTTTTCTTTCTGCATTGAAAAGTTAAATTTAAGTAAACATCTTCTTGTTTTCTCAGAACCGAAAATGTTAATATTGTCAATTATTAGAACACATTTCTGAGTCAGCTTCAGTTCCCATTTTACCGTCGAATCTCTCCAAACTTTTATGTTGTCTCATCATGATTTATGTATTTGCAGATTGTAGAGTTGAACTCGCGCTTCAG
>Dhingra_Pear_16_GATCAG_L001_R1_001_paired_trimmed_paired_merged_contig_37331 ---NA---
CTCTGGGTCATGGGAGACGGCATGAAAGCCAAAACTCTTTGAGGTTGAAGGGTGATGGTCATTTTTTGGGGGATAGAAACGGTGAAACTAGAAGGATTTTTTTTTTTGGATTGTTTGGGGGCAGGTGTGCTTGTGGGTGGAGTTAGTTTTATGTCTACTCTTTGGGCTTCGGTCAATGTAGAGTTCAGGGAGTTATCCATACCAACTGCCAGCATGGTTGCTGGACTGGAAAGTTGCAGCAAGTTGATTGATTGTGGTTTGAAGCTTGAATGTCTGGTTTTCAATTTAACTTATAGTTTTGCTGCTGTAATTTGAAAGTGGACTGCTAAATTTGATGGTTTTGGTAATAAGATTTTGGTTTCTTCTCGAAAAAGTGAAGACGAAGAAGATTGGTAACTTTTACTTTCCCATAGAAGGGAGATTTATTTAGTTGTTCAGAAAGCATGTCTACTTGTGTTGCCCAGACATACTAAACCATCCGAGAAGAGAATTACTGTTTACATGATTGTAATGTTGAGTTTCCATTGTTATTGTTCTTTAATTACCTATGAGCTATGATTTTCTTATTATTATTGTTTTGAAAACCATCTTATTTTGATTTTACAGAAACTAAACATGTGTTCAGCGCAAGGAAAAGTGATTGGGGCTTCACATC
>Dhingra_Pear_16_GATCAG_L001_R1_001_paired_trimmed_paired_merged_contig_37332 ---NA---
TAGAAACGGTGAAACTAGAAGGATTTTTTAGGATTGTTCGGGGGCAGGTGTGCTTGTGAGTTAGTTTTATGTCTACTCTTTGGGCTCCGGTCAATGTAGAGTTCAGGGAGTTATCCATACCAATTGCCAGCATGGTTACTGGACTGGAAAGTTGCACCAAGTTGATTGATTGTGGTTTGAAGCTTGAATGTCTGGTCTTTCAATTTAACTTATAGTTTTGCTGCTGTAATTTGAAAGTGGACTGCTAAATTTGATGGTTTTCATAATAAGATTTTGGTTTCTTCTCAAAAAAGTGAAGACGAAGAAGATTGGTAACTTTTACTTTCCCATAGAAGGGAGATTTATTTAGTTGTTCAGAAAGCATGTCTACTTGTGTTGCCCAGACATACTTAACCATCCGAGAAGAGAATTATTGTTTACATGATAGTAATGTTGAGTTTCCATTGTTATTGTTCTTTAATTGCCTATGAGCTATGCTTTTCTTATTATAATTGTTTGTAATCTGTCTTATTCTGATTTTACAGAAACTAAACATGTGTTCAGCGCAAGGAAAAGTGATTGGGGCTTCACATC
>Dhingra_Pear_16_GATCAG_L001_R1_001_paired_trimmed_paired_merged_contig_37333 ---NA---
CATCAATCAACAAAACCATAGCATCCTATCCCCAAATACATAAAAATAAAAACTGTTAGATTAAAATCTGACAAAAATTACCCAAATTTAAGCATCCTCAAAACCCTAATCCATATGCAGAAAATAACAACTTGGGTATCATATGAAACTGGAAAATTGAGGATTATTTCCGAGTTTTGGAGTATAAAAAAGGGACCAAATCAAATGGAACCCCAAGAAGAAGAAAAACGAAACGAAAAATGGAATGAGAAATTTGGAGAGTGGAAACAA
>Dhingra_Pear_16_GATCAG_L001_R1_001_paired_trimmed_paired_merged_contig_37334 ---NA---
ACATCTGTAGCTGTAAGACCCCCCTGAAACCAAGAAAACAGCACATAATTTCTACTTCAATGAATACTTTTTAGTTTTCAAATGTATCAAGAACCTTACAGATGAATGTAGTTGATAGGTACTTTCGTAACTCAAAAAATGGATGACAAATAATGAGATCATAAAAGTTTATGCAATGCAGCTGATAATTAGTTAGCTGGAATCATTGTTAGGTGTTCGCTAGTGTTGAGTTTGACTGTCTTCCTTTCCATGTATTTGGGGTGTCGAATAGCCATCCCGTATCCGTTTCATGCCTATTGGCAAAGGTACAGAAGGATGAAGAGTCTATTTAATCAGCTAGTTGATGAGAAACTGATTGCAGCCAACTTAGAGAGCTTCCCCATGCACACATAAGAAAGTGAGGTAAAGACCTAGTTGGTACGAGGTTGATTACCAAATAACTACAGAAAATTTGGATAAGGTACCAAAAGAGACTTTGTTTTTCATTGTAGAAGTATTAGTTTTCTATTAATATGTTTATAAAACTTCTGTATATTGTCATGTTAAGGATATTTGGGCTTCAAGCCTTCAACTCTTAAGCCTAGATGCTAAACTCTAACCAGAATTCAATTCATACATTTGAAAGAGGAAAAAAAATAAAAAATAAAAGTACAACATGACTCGATCACAATTCTGTGATCGCCAAGCAGTCAACTGTGTGCTTGCCAAGCAAATCATGCCTCGGTCACAATTGTGTTTGCTAAAAAAAAATGTTTGTGTGTCCAACTGGATGGTTGGGCAGTTCGAATTCTGGATATTTTATAGCTCAAACTGATTCCTTCTCCCCTGCTTTCGGTACCTAAACAAGAAAAAACTATTCTAACTATCCTATGGCAATAAAAAGGTTGTTGAACTAAAATGACCCAACTCTTAACACGCACAGACAGACATTTAAGCCCACTGTATATCAACAATAAAGACTCACTTCCTCTTTACAGAAAGATACAGAAGTGGCTTCTAGTACTGGACACTTATGAAGCAATTGAAGCTCAATCAACTACTATCTCAAGAGATAATTACGCATAACTCCATGAGCATCAGTCACCAGATGCCAATCCACCTCCTTGTGGGAAACTAGGAATCCCCAAACAATCATCTCTAGTTATCTAGCCGGCTCTAAGAATCTGGATAGCAAATCCCAACAACAACAAAGCCTTTTACCACTAAGTGGGGTCGGCTGTATGAATCCTAGTCGGTTATGTGCCACGTCTTCCATTAGATCCAAGTAC
>Dhingra_Pear_16_GATCAG_L001_R1_001_paired_trimmed_paired_merged_contig_37337 ---NA---
TCTTTGATCCAAAACATTGTAGTGATACCTGCAGAGAAGCCTTCTTGTTACTCGCTGATACAGGAACAAGAATGTAAAGCCAAGAATAAAGTAACAACAAAAAGAATTTAGATTAAAGGTGAACCGGGAAACAGGGATTTAGGATGGGTGATTGGCGAGACATTGTCAAGGCTTCTCTACCTTGCCGATGATAAATAAAGTAAGCAAACCTGAAAGGGATTTATGTTCCCTTCACAGAAACTACCTTTGTTTCATTGATGATCTGGTATTATAGA
>Dhingra_Pear_16_GATCAG_L001_R1_001_paired_trimmed_paired_merged_contig_37348 ---NA---
AGTAGTCAAGACACAGCCAAGGAGTCGCATTAAACAAAGAGAGCTCCACACATAATACTTTCCAACAATATAACCTTCGTAGATCCTAAAGTCTTTTTGTTTTCTACTAAAAGTGATGTGAATAACTTGGAAATAATTCACATGGAACGCAAATAAACATAGAGTTTAACAAGAGGCATATTCAAAACTAGTAACAAGCATCTTAGTAAATGTCTTACATTCACGAGAACAAGAAGATTTTGAAAGTCTAAACACGATTCTAGATAGAGTTAAACCAAAACTTCAAATGCTCCACCTCCAATGCATTCCATCATCTACACTAGCCACGTACCTCAAATGTTGCTG
>Dhingra_Pear_16_GATCAG_L001_R1_001_paired_trimmed_paired_merged_contig_37364 ---NA---
TCTCTTTTTTATTTTTACTTGAATTTGATTTGATTCTTTATTTATTTATTTTTTTGCGACAGGTTGAGAATGCAACAGCTCAGCTGGAGGTGGAGGTGAGAATTTTAATTTAATTCATGGTATATTGCTGTTGTTTTTTTTTTTTTTTTTTTTTGTGGGATTGTGCTGTTTTTGGGGAAAACAATATTAAATTGAAGTAAAGTTTAGATATTTCTGTAATTGGGATTTAGAGTAAGAGATGAAGAACTAAATGTGATTGCAAAATTAAAAGTTTAGAACTTTTTTGGTTTGGAAGCTAATTTTAAATTCAGTTAGCTGATTACTTAATAGAGAAATGTATAACGAATGCGTGATATGTTTTTCGATGCGTATGAGCAGACATGGGTACTGCTTCA
>Dhingra_Pear_16_GATCAG_L001_R1_001_paired_trimmed_paired_merged_contig_37369 ---NA---
AGGAACACACCTGCATAGCCTTCGCTAGCACCTTGACATCTAGCTGCAAAATTCGAACAACAGTGTTTCCAGAAAGCAAAAAAGACTGAAATCAGACAGCATCTGAGCACACGGACAAAACCCCAAAAGTTACAAAATAAAAGCAATTGCGGAAATGCTAATAGATTCATTGTCCAACCCTCATACCTATTTCCCCACAAAACCAAAAACAAAAGGTTAGTTTGCTCCTCTCTGAAGCAAAGGGAAAGAAAGAAGGGAAGAGCAAAATAAAAGCAAAAGGGCAGTCTAAACCTAGACGCCAAGCATAATAAGTACAACTACTGCTAAAACCATTTGTCAGATCATATGAAACATGAATCATG
>Dhingra_Pear_16_GATCAG_L001_R1_001_paired_trimmed_paired_merged_contig_37370 ---NA---
AACACTTTATACAAATAAATACTCCAAAGCTTAAAGATCTGATATTGAACCAATCAGTACAGTCAAAATACAACGTAAGCAACCAAAACAGTCATAGCTTACATACATCTAGGAAGAGGCAGTCAAAGTGAAAAACTCAAAACATGAGGTTGTTTCATTTACTAAATACCAATATCATCAAGAAAGTTGGGGTTCCACCATAAA
>Dhingra_Pear_16_GATCAG_L001_R1_001_paired_trimmed_paired_merged_contig_37374 ---NA---
TTCACGTGAACTGCTGCAATAATTCACAGTTTTCAAATCGCCGAGACTGCAGGTCCGAATTTTCTCCGGTTGATAGATTTGAATTCTATTCGGATCTTATCGGTTTGTGATTTTCAAGCTCTTGATTTTTTAATAAATTCTTTTGCTTTACTGAAAGACGATAATCTAAAATAATCTGATCAACGAACGCAAAATTCGAGATTGGAATTTTCTTGATATGTATGGGGAAAATTAAAAAATTCACGATTTCGTGCCGAAAATTGCAGAGTTGCAGGCGAAGCGAAGCAATTGGTATCGAAAAGCATTGGGAGAATTCGAATCAAAGCTTGGGTTTTGTGTTTCCTCTCGTCTTCTGAAAGCGAAAGCGAATGTGCCTTTGAACTTCG
>Dhingra_Pear_16_GATCAG_L001_R1_001_paired_trimmed_paired_merged_contig_37375 ---NA---
TCTTAAGTTCCTTGGAACTATAATGTCGGAATGATCTTAGTGCATAAATGTCCATCTGGTCATATGAAGTGCTCGTAGTCTGTCTTGTCTCCTCTCATGATTACTTAGGCCTTGTGATTATCGACTGATTAGGGCTTGGATTTAAAGTTTGCTTAGGTTGTGCTTTTCTCTCTACTCTCAAAGTTTTGTAGTTCAATTAGTGCTTCTGATAGTGTTTAAAGTGCATAATAAAGCTTCTTTATATATCTTAATCTGTAAGTTTGATTCTGACTTGTGCTATTCTATCTCTTCAGGACACCATGGTGCAGGGGCGTTGC
>Dhingra_Pear_16_GATCAG_L001_R1_001_paired_trimmed_paired_merged_contig_37379 ---NA---
AAGTTCCAAATGGCTACAAAATGAAGATCACAGCGGGAGATTCAGGTACATAAGATTAAGAGGCTTTGATAGTTTGGTTAATTTTTTCCATTGACTTGAGATTTCTAACCCCGACTAGATCGACTTTTCTTAAAAGCACTCTTACTGATAATCAGCATAATGCATTACTCATTATACTTAGGAATGAGAACATGTGAATGGTATTTTGCTATCCTGCTACACAAAATACCGAACTGAACTGAAGACCTCTCCTAGT
>Dhingra_Pear_16_GATCAG_L001_R1_001_paired_trimmed_paired_merged_contig_37386 ---NA---
CCTCTAAATTATTCGGTATCATGCAGCCGATGCCATCTTTCAAACTGGCACAAACCCCCAAGATAAAATAGTGCAGAATATGACATGAAAACACAATGGAGCAATTCAATTTCCATTGGACTTCCTATGATGCCATACTTGATTATGACAAATGAAGGCAGTTAAGAAACTACATCAAGAATCTTAATCCCAGAGGTTACGCTTGTACAGGAAAATGTCATCCATCTGTTCG
>Dhingra_Pear_16_GATCAG_L001_R1_001_paired_trimmed_paired_merged_contig_37390 ---NA---
CAAGATCCAAGACTTCTCTAACGCTGCCAAGAGATATAGAAAATAATTAAAATAATTGGCATATCATCTAATTAGTTCAGAGGTCTCATAAGGCACAAAGTAACAACCATAGTAAACAGTTCAGAAAAACCTAAAACAATGTGTTTATGCATTTTAGGAGCATCTAAGATGATTGTTCTCTTCCAAAGACTTCTTTCAGGGGGATTAATGAGGCAAAGAACTTAAAGAACACTACACATCACACAATAAATACTTGCCTCGA
>Dhingra_Pear_16_GATCAG_L001_R1_001_paired_trimmed_paired_merged_contig_37391 ---NA---
GACGTCATCTTGGAGGGGCTCGGGGATTTTCAAGCAACTTCTTGGATCCAGTGGAATATCTTCATCTCATTCATTATTCATCATCAATTTGTTGGTTTTCGTCTGAATCTTGTGCTGCTTCGTCGGAATCCGATTTTTCCTCAGAAATTGATGCTTCGCCGAAATTGGTGTCTTGCTCAGGATTTGGTGTTTTGTCAGAATTGGGGTTTTTCTCAGAATGTGGTGCTGCTTCCCCAAAATCCTTTGCTTCTTGTTCGCTGGAGTCTGACAATTGCGCAAGAAATTGGTGTTTTTTTTTTTTTTTTGTTCATCGGAATCCTCTCAAAACTCGATCGACTGA
>Dhingra_Pear_16_GATCAG_L001_R1_001_paired_trimmed_paired_merged_contig_37396 ---NA---
GGGTGCGCGAGCATATAGTTCACCTGCAAGGATACATCAGACCATCCTTCAATCTCACCGACAACAAACCTACCCTCTCCCTTCTCTCTCTCTGTCTGAATTCCTTTCAAATGACAGACAAATACAAGCACCATACACGAAATCATATTTTCACTTCTCCCAAGCGCTAAAGCTGAAAAACAAAGTAGACTTCCAAAATCAAAATAATTGATTTTACCATCCTCAACGTGCTCGAAGCCCAAAAGAACAAAAGCAGAAA
>Dhingra_Pear_16_GATCAG_L001_R1_001_paired_trimmed_paired_merged_contig_37399 ---NA---
AAGTTCACTAAACATAACATAGAAAAACAAAGCATAAGCCGAATCAACGATTCAGTATTCGTCCCTCCTAAATAAAACAAGGTACAAAAACAAGGTACAAGTACAACCCAACATTCGAGAACAAATAAGTTCAGAATCATTTGAATATCAACACCCAGAATACATTGAAAACAAATTGGCATCTCAAATAACGAAAGTAGCAGCTATAACATTTCCATGACAGAGAAACTGATCA
>Dhingra_Pear_16_GATCAG_L001_R1_001_paired_trimmed_paired_merged_contig_37402 ---NA---
TCGTTTTCGATTCATTTCGAATTTTCGACCCAAAAAACACCAACTCTCTCTCTCTCTCTCTCTCTCTAACCCTAATTGCTCCCCAGACGTCGCAGACAACCAGGCGCTTATCAATCAATCTCCCCGAGCTTCGCTTTGCCTGGCATCGGCTATCGGATTAGGGTTTCTGCGGCGGTGATGCCTTGTAGTAAAAGCTTGATTAGCCGATTGA
>Dhingra_Pear_16_GATCAG_L001_R1_001_paired_trimmed_paired_merged_contig_37428 ---NA---
TACTCTTTAAATACTAAAATTGAAGATCTTAAATTCATAAATTATCCAAGACTTAATAAGGTCGTCAAAATAAGCATCCATCATAACAATAGCACTCAAATCGTGCTCCTTTGTTTCCCAACATTTTCTCATCAACCAAGCAGAGGAAAATTGTGTTCAACTAAATAGGTAGCAGTTGTGAGTTGGGTTTCACCTCTTTAAATTCATAATATTTTTAACATGCATGTCCATCATTATTTCTTTAATTTGCTTTCGAAACGGGGCAAGATCATGTTAGTTTAAAACTACTGTTAACATGTTATCATTCAATATAGTATAACATGTATCAAACAATTAACGTTCGTAAACCCCAAATAAAAAAAAAAAAAAAAAGAAAAAGAAAAAAAAAAAAGATGAGAAATTAATGGAAAAATTATTAGTCTGACATGATAAGTTGCAAAACCTACATCACCAAATCGTTTTCGCTCAATGCTAATAAAAGCCTAACATGACTAAGTTGTAGTGCCAAGAATTTTAAGTCTCTGACTCTCTTGAATGATGAAAATGCTTATAATCACAAAGTTCTCTGAATTTGCAGAAGATATATACCACATAATTAGACTAAAAAAACTGATTTTCAAATACATACCAAAGTTGAACTCTTTCTC
>Dhingra_Pear_16_GATCAG_L001_R1_001_paired_trimmed_paired_merged_contig_37429 ---NA---
TCAGCAACAGCATTTGTAGGATCCTACAAAAGAATAAGCACACTATGGTTATAACACTCAATTACAAGAAAAATGAGAGGTCATGATTAATCTGTGGAAAATTACTTAACTACACTGCATGACACATGAGTTGAAAACTATAGGTACAATTGAAGCCCGTCTAGAAGAACACAGTGGGGAAACACATGATACAAAACAATATCAACAACAACAAGAAGCTAGAAATTTCTTTACTTGTATTTTTAGAATAAACCTAAGAAGCTAGCACTAATGACCCGTCAACATTTCATTAGGGTCACAGATTTTCAACCCAAAAGATGGATCCAATTTGAAGGCAAGCACCAATAGGAATCAACTTTAATGTTGTAACCACTATAACAACGATGGCTACTTGAATCTCATTCAATATTCAAATAATATTTACTGTCAAACAATTGTAAATCTAAGGTTGTTTGCACCATTATATAATATTATCTTACAAAGGGCGGCACAAGTTTCATTTAATAGGGTAACTTCATTGCAGGGGGAAAGAAATAAAAATAAAGAAAAGATTTCAGCAGCAATGCCAAGATTATATAAATTACCTCCATCCTGAAACTGGATCCTGC
>Dhingra_Pear_16_GATCAG_L001_R1_001_paired_trimmed_paired_merged_contig_37430 ---NA---
ATTGACATTCATTTCTTCTTGCAACGTACGTTGAAAATCTAGTATAGTGAATTATCTAATTCAACCATGGACACAATACCTTTCCGTTTTTTGGTGCTTTTTTTTTTTTATTTGTTGTTGCGTTCTTTTCATACCTTCTTCCTCGTTTTCAGCCCCTTTCCCTCAACCCAAGCCCTTCCATATTTCCATCACCAACCTACACATTAGTCCTTAGCAACA
>Dhingra_Pear_16_GATCAG_L001_R1_001_paired_trimmed_paired_merged_contig_37436 ---NA---
CACTCTCTGGTGCTGGCGCTGGGGCACTTGGATCCCTCGACTTTCTTAGGAATAATCGGCAGGTAAACTTGTTGTCATGATATATCCAAGCTATGGTGTACATTTTGTATATTATAAACAATCACATAAACTTGATTGAACTTGTTGACAATTTTGTTATTTGACCATGTTAACAATTGGCCTATATGTCTAATTTAGTCTTGCAGTATCAATTTTGTCAGTCTCTCCTTTCGGTTTATGTTTGGTATCATAAACATAAACAAAAACACAAGGTTGAGGTGGACATTTTTGAAACCTCTGGATTAAATTTGACGTGTATGGAGAACCACAAATACCATTCTTAAGATTTGGAAATTTTGCTACGATACTGTGTATTTTGGTTCTTATGTAAACGTGCAGATAGGGTAGGTGGGGCATGTAGTGAGGGGATGGTAGATAATTGTAAATTGATCCTATCTCTTTCTTTATTTTCTTATTTATTCTTGTATTTTCAAAGAAGTGGAGGACATTAATCCTCTGTTGCAAGCAATGTTTGGCTAAGCTATGTCATCTTAATGGTTTATATATATTCCCAATGCATCAAGTTGTACTCAGTTTGTTTGCCTTATTCACTTGTCAGTGCTGAAAGGTTTGTTTTTACATTTTTCTTGTTTCCATCATAGTTCCAAGCACTGCGCTCAATGGTGCAAGCAAATCCACAAATTTTGCAG
>Dhingra_Pear_16_GATCAG_L001_R1_001_paired_trimmed_paired_merged_contig_37437 ---NA---
AAACATGAGATTGAATATTTGATTCTGCTACAGACGTCTCAGGTAAACATCATGTTTAAGATATACAATGCAAAACCTATGAGCCAACCCTACAATCTCTAAAATTGTCAAATCGTTCATCCTTGGTACAGATACTGGGTACACTAACAATGTAAAACGACAGAGCTGAAACGCGGACACGTACAAGGAACTACTCGTATTCAACACCTTTGTAGTCCAAGCCTCAAGTAAGAAGCAACATGCCTCTATCATTTTACAGAGGTTGTAAGACAAGCATGCGTAAAGCATCACAGGCATGTTTCCGGCCAACAGAGGCCACAAGGCATGGACGGGCAAAAGGGGAGACTGCGAGGGAACGAAGGAGCAGTAGAGAGAGTCGGGGCACTTCTATTC
>Dhingra_Pear_16_GATCAG_L001_R1_001_paired_trimmed_paired_merged_contig_37439 ---NA---
GGGTCTTCCCTATTAAGCAGCAGGATTAATTCCAACAAAAGAAAACAATATGATCAAGATCAAGAACAATGCATGCAACAAAGAGACAGAGAGTGTGGAAATTAGCAGGGTGGTAGAATTCCACACAGAGAGGTCCTGAGCGATGTTGGAGATCTCTTCCTTAGCTTTCTTAGAAAGATTTCAGCATACGAACTCCTACCCAGTCAACCTCACACAAAATTAGTTCAAAATTAAACATCTAGTCCCTAAATTAACAAAAAATAAAAAAAGAGACAAAAGCTAGCAAGAGATCCAGCCATCCGTACAATAATCGGATAAACAAACACCAAAAAAAAAGAGGAAAGGAAGAGATTCTGACAATATTATTATCTCAATTATTGAAATCGTTCGAGGATTTAAATAATTAAAATAGTGAAATGCATACTAAAATGTATCTATAACGATGTTTAATTGTCAGAAAATTAAAATTATCTTTTTTGTAATATTCAAGTTGTTAAAAAAAACATGTATACCAGTTAAAAAGAGAGTAAATGGGTAAAAAAATGATAAACGGGTTAAAAAACGGGTAAACGGTTATGGTTAAATGGGTACACGGTTATGGGTATGGTTAACCGTTTATAAACGGTTATGGGTAT
>Dhingra_Pear_16_GATCAG_L001_R1_001_paired_trimmed_paired_merged_contig_37441 ---NA---
TAAAACACTATTTTTTTAGCTTTTCCTTTTTTGAAGAAATTGAATTACTTTTTTTTTTTTTTTTTTTTGTGTTTATATATATCTTTTCTTCATTCAATTAAGTATTACACCATTTAGTTTAAATTGCAAAGACAGATGTATGAACCGTATTTGATATAGAATGTTTACATTGCAACTTCAGCTACACAACTTTTGCTACTGCAATTGATCGACAGGTATATAACTTTTTAGTTTAACATTGCAAACAATATTTTCTCCTATTTTTCAACCATCTTTTATCTAATATAAATTTGTCATTTTCAATCTTTGTTATACATCTAAGATAGTGAGCCAAAACAAATCACAAAGGCAAACACACAACAGTTTGA
>Dhingra_Pear_16_GATCAG_L001_R1_001_paired_trimmed_paired_merged_contig_37444 ---NA---
TTTTGAAATGACTGAAAGCGTTTTTGGAACCAATTCTTAGTAAAAATGTAAGTAAATTATGGAAAAGCACTTATTATGTGCTTCTTTCAGGAAACACTTTAAGTGTTTTTGGAACCAAAAAATATTTTTTCTAAAAGCGCTTTTAGGAATTTTAAAATCACATCCAAATGAGTGCAGGAGAAAGCAAAGGTCAGTCAGTTTCTTCCAGATTTGTTTTACATCGAAAATTACTTGACGATTGTTGGATTGCTAGTACATGAGTTAAACCGTGCGCATACTGTTCGAATAGAACCCTTGATTCCGTATTCTTCTAGGTGATTGTTTCCTATTGTATATTACGTATTTCATTATCGTAATTAGTGTATGTTTCCTACCGTAATGTAATGTGATGCGGTGTGGGGCAAAAGTTCTCTATTGCGGCAGTTGTATACGGCTCCCTTACCTATTTACCCGTTATGTGCTGCCCGTGTGATGAGATGATTATGAGAGGGCGCATATACAATCTTCTCGATTTGAAGACTTTCTCGGGCCTTATTATTCATCCTCATGACCCGCAAAACTGTCATCACATTAACTGTAGGCATTCTTTATAACGGTTGAGTGTGCGGTGTTCAATTATAATGTTCAATG
>Dhingra_Pear_16_GATCAG_L001_R1_001_paired_trimmed_paired_merged_contig_37447 ---NA---
ACATTCGCGGAGCCGTACGGCCATGTGTTCCATTCTTTCTAGTGATGCCGGTTTTCATCAAATTGCATAGAAATCTTAATTTGTACAGAGACAATTAAGTACTTGTACTGATAATTTACAGTCTTCTGATGAGGATTGATGGTGATGTCTCCTAGGTATCGTCATCGTCATCTGGTTTCGAGGTTTCGAAGCCACAATATTCGACGGCTTACCCGCTTTTCTTGGATGCAAAT
>Dhingra_Pear_16_GATCAG_L001_R1_001_paired_trimmed_paired_merged_contig_37448 ---NA---
CATCAATCTTTATATATGAACATAAAAAAACCTATCATAAGTCGAATTTAAAACTTCTAACTTAAAAGATGGTATCGTATACCTCACGACACATGATCCATGGATCCTTTTGTTCTAGTTTGAAACTAGTTGGACTATTCTGCGGCAGGTCAGAGACGACAAACAACAACACAGAAAATCAAACCCAAATTCGAAGGAAAAACCCTCCCCATCCCAAACTCTTTGATTT
>Dhingra_Pear_16_GATCAG_L001_R1_001_paired_trimmed_paired_merged_contig_37449 ---NA---
AGATAAATCACTGCATACGTTCAAATAAATTGGTTTCTAATTTCTATGTTCTTATCAGTTTAGTAAAAGGAGTGCTTTATTTCTGTTCCCTTCACCGTACTAGTTCTCCGAGCTTCTAAATTATGAATTTACAAAGACAGAACAAGAATAAGTTGCCTGACTGCAGAACTACCGATGCCCGCCTGAGCTACAAAAAATATAGCCTCTGACAGCAACGTATCGAGCGTGGTACAGCACAAAGCCTCATG
>Dhingra_Pear_16_GATCAG_L001_R1_001_paired_trimmed_paired_merged_contig_37450 ---NA---
GCATACGTTCAAACAAATTGGTTTCCAATTTCTATGTTCTTATCAGTTTAGTAAAAGGAGTGCTTTATTTCTGTTCCCTTCACTGTCTACTAATTCTCCGAGCTTCTAAATTATGAATTTACAAAGACAGAACAAGAATAAGTTGCCTGACTGCAGAACTACCGATGCCCGCCTGAGCTACAAAAAATATAGCCTCTGACAGCAACGTATCGGGCGTGGTACAGCACAAAGCCTCATT
>Dhingra_Pear_16_GATCAG_L001_R1_001_paired_trimmed_paired_merged_contig_37454 ---NA---
ACTTCACTGGATACAAGTCTTTGGGATATCCTTTTTGTTAATGTCATTTCATGTTTAAATGGTGTGTCTTACATTGTACTCAATTCTTATATTATTTTCTTGATCGTTAAATTATTTGTCATCTCCTTGACTGTATTATGTTTCCTTTTCACTAATGAGGAGTCCGGTGAGTCACTGTTATGATATTTGGTTCTATCATAGTTCTAACTTCCAAGCGCATTTGATTCTTAAGCAGTTGATATGTTTTTTTGTCTAGATTCTGAAGAGGAGGATGCA
>Dhingra_Pear_16_GATCAG_L001_R1_001_paired_trimmed_paired_merged_contig_37475 ---NA---
CATCTCAACATGGTCAATGAAAAAAGCTCTTCCTTTACAATTTAATCATGTGAATTGAGTTCAATCTGTGATTGGTAAGATTGGTTAAGGTGAGGTTTTGTTTTGGAATGAAGTATGGCGTCCTTTCTGCGTGGCTCGGACTAGAGGACGAATACAAGGAGCAGGAGCAGCAGCAGCAGATCTCACTATTTTTCGTTCAAGTC
>Dhingra_Pear_16_GATCAG_L001_R1_001_paired_trimmed_paired_merged_contig_37476 ---NA---
TCATTCATAACAAACATCATTGTCTTGATTAGAATTTGATATCAAACTCTACCGCTTCAGTCATGAAAGGAAAACAAAAGGTATTGAAGAATCGATATTTCATAGTCCATTGGTTCATATAATTACATCTCATATACCCGCATAACCCACTCGGTATTTGGAGCGGTTTCAAACGTTTTCACGATATAAAATCTAAGAAGCAGCCAGTCAAATATAACATCCTCATAAACCTACGGACCCATTCATCCAATTCT
>Dhingra_Pear_16_GATCAG_L001_R1_001_paired_trimmed_paired_merged_contig_37487 ---NA---
CTTGCAATTATTGACCCAACACAGATTTTGCAGCATTAATTAAGAGAGAATTATAGTTTTATTTACTTGTGACTAAATCTTTCTTGTTTTGTGGTAATTTGTATAGCAGACAACCAAACAATATATATAATTATTCAAACAGATTAAGATTCCTAATCAAATCAAATCGATTCTGGTGCAGCTGCTGAACAATCGAGAGCCGAAGCGACTCCTACTTTTGAGTGCCAGAAAACTCTGCAGAGACTCGAACAGAGAAATTGAACTAACAATAACAAAGAGTTGGGATCACGATACTCACCAAGACCAGATCAAAGAGAACAT
>Dhingra_Pear_16_GATCAG_L001_R1_001_paired_trimmed_paired_merged_contig_37488 ---NA---
TTCGGTTCTCGATCGTTCAGCAGCTGCACCAGAAACGATTTGATTTGATTGGGAGTCTTAATCTGTTTGAATAATTATATATATTGTTTGGCTGTCTGCTATGCAAATTACCACAAAACAAGAAAGATTTAGTCACTGGTAGATAAAACTATAATTCTCTGTTAATTAATGCTGCAAAATCTGTGTTGGGTCAATAATTGCAAGGTATTTTTTCCTAGAAACAATCAGATTA
>Dhingra_Pear_16_GATCAG_L001_R1_001_paired_trimmed_paired_merged_contig_37502 ---NA---
AGAGTAGGAACAACAGAAAAGATACCTGTTCAGTCAATAAAGCACCACAAGACTTAGCCTCAAGTAATAGAAAAATACAACAAAAGAGAAACATAGATAACTCGGGATGAATAACTATCCACCAACAAGCCATTTGTTTACAGCATACGCGAGTGCCCCAGAGGCCTGCTCTACATACCACTGTTTTCCCCTTTTAGTAGTAGTTTGGGGTAGAAATGGTAGTACGATTATTAATCATGCATCACACAAGTGTTACCACGAAACCCTTCCAACAGTGAGAGAATGAATAGATAACTGACTACAACACCCACAGGATATAACATTGCATATCCAATTACACAACAGATATTTAAAAAATTGTGGTTTATTTGACATTGTATGCATATAAACTATTTACCATTTCTTTCTTCCTATTAAAGAAAACCCATTTCTTTGCCATGCCATAAGACAAGCTAGTCATGGGATTGTTTTGTTCTAAAGCAACAGTTACATAGGACCTTCTCA
>Dhingra_Pear_16_GATCAG_L001_R1_001_paired_trimmed_paired_merged_contig_37503 ---NA---
ATAACTGACTACAACGCCCACAGGATATAACATTGCATATCCAAGTACACAACAGATATTTAAAAATTTGTGGTTTATTTGACATTGTATGCATATAAACTATTTACCATTTCTTTCTTCCTATTAAAGAAAACCCATTTCTTTCCCATGCCATAAGACAAGCTAGTCATGGGATTGTTTTGTTCTAAGGCAACAGTTACATAGGACCTTCTCA
>Dhingra_Pear_16_GATCAG_L001_R1_001_paired_trimmed_paired_merged_contig_37505 ---NA---
TTAACACCTTTTTGGGCAGCGTGTCGTGAGTATCTTGTTTACACAGTTATTTTTTATTTTATTTTATTTTTTTAATTTCATTTTGAATCTCTTAAAAGTAAATTATATTTCTATTGTGAAGTTGAATATGTCCTTGTCGCAATGTGAATTTATCACCGTTCTCAAAACGAGGATTTAGATTTCTTGATACACTTTTAGAGTCAAATGGGTGGGTGTTCATGGATGTGCCTTGTTAGATAGGCAATGAGCACAAATTCTGTATAATGTAGCCTGTTTTGGTTTAGATGCACATCTAGCTACTTTGGTTTTGTTTCATTTATCTTGGGTTGAAGGGGAGATCATGTATAAAGACCGCTGAAGTGTTCCATTAAATGGTTATACTTTGCCACTTTCCCGTCTTAGATAAAATGCTAAATACATTTTTTCTACTTTAGTTTCAGTCTTGTCAGTTGCTGCAACTAATTTGGGATGGAATGGGTAATTGTTCAATGAACTGCAGAAATGATAAGGGACCAACTGTGTT
>Dhingra_Pear_16_GATCAG_L001_R1_001_paired_trimmed_paired_merged_contig_37512 ---NA---
TTAGACAAAAGTCCAACCCAATCCAAACCCAAATAGCTTATCTTATCACCCTCGAAAAATTAACCATATGCTACTCAGATAAACTTAAAAAGCAAACGAAATAATAAAATATGATCCTTGAGTTGTTTGATACGCATTGAGACCTTCGACACAAATGAACCCTAAGCAGCTAACTCTGGTTAAAACCCTAGTTGTTGAGTCTTAACAACCCAATTTCTTTCTCAGGGGATCTAATTTTGGTTTCCAGTAAGATAACAACAATCCTACCACTTGATTGAGTTGCAGGAAGTTTACAACTCTACTAAACAAGTAAAACACCGAAATCGAACACCAATTTTACATCTTTAACCCTCAATTTTCTCAGAAACCTCCAGAAAATTAAGAATTTCCAACTACCACCTCCAGCAAAACCCTAAATCCCCAATTCCCCGATCCATTAAGCACAAGTCACAAAACCCACTCACAAAAAAATAAAAATTTGCATAAATGAGCAGCACACAGATTCAAAAATAGGGGTACTGCTACGCGACGCACCTGAGCCTTATCGGCGAGCTGAA
>Dhingra_Pear_16_GATCAG_L001_R1_001_paired_trimmed_paired_merged_contig_37515 ---NA---
TTTATTTTTACTATAATTTTCCTTTTGTCTCTCTTGTTCTCTGCCATAGAATGCATAACTTTAATTGATACCTGCAATGCTGAAATGCACAGATGCTGAAATGCGTGATAACTGTCGCCTCACCTGTGTGAGAAAAATTGATATAGCATCCTTTTGAACAAATAGTTATTTCCAAAAGTCTTAATGTGTAGTGTTCCTTCAAAGATCAAAGGGAAGCAAATTTTATGCAACAGTTACGACTGTGCAGTAGTTCTATACTACATACAAGTGAACTTCAGAAATATTTTGAATATTATAGCTGCAATCAACCAATTTGCCAACCAGAGCAATAGTTGTACTAACCAAGACCTGATCCGGTGTCCTTGAGAGGTGCGTCAGCCTTGATAC
>Dhingra_Pear_16_GATCAG_L001_R1_001_paired_trimmed_paired_merged_contig_37526 ---NA---
ACCAAAATTACATAGTATATATTGTAGGAGTCCAGGCTCCTCCAGTTGTACCGCCCAACTGGATTCGCTTGTCTCCACCGAAACGACAAACCACCACAAACCCATTTATTAAACCCCGCTCCGATTCGATCCCTCATCCTCCGATTCCTTGTGGGTTTTTTCCTACTTCCCTCGCAACCCCGCCGAACGATCTGCTCCCGGAGAAGCATCAGCCGCCGCCGCCATGTTTCTGTTCGACTGGTTCTACGG
>Dhingra_Pear_16_GATCAG_L001_R1_001_paired_trimmed_paired_merged_contig_37534 ---NA---
TTAAACTTTAAAAAATAAAAGGCCGAACCTCTTACACATTCTCTCAAGGGTTTTATCTCAAATTTCTCTTCCACCTGTTTATTTATTTATTATATTTACACACACAAGCGTGTGCTTCATCTAGTACTGGTGGTGGTAGTAATAATAATAATAACAATAATGATAATATACGAATAATAATAGAGAAACGTACAAGGCAGCAGAGCATATAGTTATATCCGTTACAATTGTTTGCCGCAGCAGAAACTTCTTAATATAGTTTGCATAACGCTAAAACTGAGCCTACCAAAGGCCGAAACAAGTCAGGAGAGAG
>Dhingra_Pear_16_GATCAG_L001_R1_001_paired_trimmed_paired_merged_contig_37535 ---NA---
AAGGCCGAAACAAGTCAGGAGAGAGGTCATGGGGCTTCAGCAACATACAGCAGCTGCTTCCAAACCATCCATCAGCACAGCAGCCGGTAGTTGTAAACTGTTACTAGTGCCAATTACAAAATATAGTTGTCCCCTTCACCAACCGCCACCTCCGTCAGTTCCAGACCATCTGTTTCCAGACTGAGACTGGGTACTTCTTTTCGGTTCAGAACCCCATCCCAAATCTCCATCACCAGAACCTTTTTTCTTGGTGTCAGAACCCCATCCTGAAGTCCCATTATCAGCAGCACCGCCCCATGCATCATTTCCACTGGAGCCAGCTCCACCGCCCCAGCTACTGCCACCACCTCCAC
>Dhingra_Pear_16_GATCAG_L001_R1_001_paired_trimmed_paired_merged_contig_37536 ---NA---
GCATGGGGCGGTGCTGCTGATAATGAGACTTCAGGATGGGGTTCTGACACCAAGAAAAAAGGTTCCGGTGATGGAGATTTGGGATGGGGTTCTGAACCGAAAAGAAGTACCCAGTCTCAGTCTGGAAACAGATGGTCTGGAACTGACGGAGGTGGCGGTTGGTGAAGGGGACAACTATATTTTGTAATTGCCACTAGTAACAGTTTACAACTACCGGCTGCTGTGCTGATGGATGGTTTGGAAGCAGCTGCTGTTTGTTGCTGAAGCCCCATGACCTCTC
>Dhingra_Pear_16_GATCAG_L001_R1_001_paired_trimmed_paired_merged_contig_37540 ---NA---
ATAAGGCTTCAATCATAGAGCATTGGTAACTAAGGACCGAAACCTAAGTTTTCCTTGAATTAACCGTGTTACCATTTTGCACACTTTATCTTTACTGCTCCTTTGTCTTATCAAAACAATCAAGAACCCCATCTTTACCTTTACCTTTACCAGTTTGCAAATGCCTTGTCTATTCCACAAATTTATAAATGTGATGTTCCTCCTGGTAAATTTATATAAGCACAATGGTATCTATGGTAATGCTTAATGCTATGGCCGATGTTTATCTGATTAGTAACTCATTACCTTTGCATTACATTGTCACACAATAACAGAAATATTTCTCCTTGCTTCTGTTACTAAGAATCTCATAATATTCAATGGCTATTCGAGTCAGGGTATACTCACCAATGAAACAAGGTGC
>Dhingra_Pear_16_GATCAG_L001_R1_001_paired_trimmed_paired_merged_contig_37543 ---NA---
TTTTTTTCACATAATTTCATCATAATTATCGTCTTAATCTGCTGCTTGCTCGCCTATATTACTTCTAATGTGCCGATAATTGGGAAAAAAGCGAGTCTTGGTTTTGGATGCTTAGCTCTCCTGTTCTTCCTCATACCCATCATTGATTTCTTGAATTCTGAGGGTGTTTCTGTATTGGGTTCTTCTTCTTTTGATCGGAATCGGTTCCCAAACCCCGAATCGGTTTCTGGGTATCTTGGATTTTGCTTTGTTTGTGCTTCTTAATCTGGGTT
>Dhingra_Pear_16_GATCAG_L001_R1_001_paired_trimmed_paired_merged_contig_37544 ---NA---
GACGATTTGTCTCTGCGGGCAAAGGTGAGTTTGTAGTCGATAGTCTTTATTTACTTGTTTATTGTCATTGTTTCTTTGTTATTTAATAAGAAACAAGAGGCTTGCAGTAGAAAATCTGCATTGACATTTCTTTTATGCTTATGTTGGTGGATACATTTATACACCTTATCACTCCTCAATTTGCACAGCAATTTTTGTCAAAAAAAAAAAAAAAAGTGGAAGCATGCACTGCTAGGATGCATGATATGCGT
>Dhingra_Pear_16_GATCAG_L001_R1_001_paired_trimmed_paired_merged_contig_37556 ---NA---
TAGTATACACTCAAAACCAACGCATAAATAAGTTTAGCAAAAAGCAGCCACATCCTCAAAATCCTAGGATGCCTCCCAGGCAGCTCAATCACAACAGCAAGGGAACTATTAGGTCCTATAGATTGGTTGGCCATACTAACCATCTACAAACTGCACCGACAATAAATGACAGATTTCCAAATCACCAGGATTGGTGACATGGCTGCTGAAGGAAAGGCAATATAGAACAGCCAGGTAACGTAGGCGACACCTCTAGTTAATCTAAAAATATTATGACAACATCATCCATCGAACCCTGTCCAAGTATGATTCCGGGTCACTGTTATCTGTTTGATTGTTTTATTTTTACTTTTGATCACCAGCGTGTTCAAATATGCTAAGCAGCCTTCAAATTTGGAAAGTCATTTGATAGGTCAAGGTCATCAGCGATTACCATCGCAACTGATACTATAATTATATTAGACAACTAAATAAAAACCATGGATACCTTTACATTTAGAGTACTGTCCGCTAGCCAGATAAAGCCATTAATCAAGTGGAATCATGTCTAAATGCAATCCTAATTTATAGTCAAACAAAGGAGACACCAAACTGTATTATACCCGTATATGCAGAATTTCAAATGTGGTCATTGTGCGTTCAATTCGACCACACAGCGAAGTCAACAGATAAACGACAATGAGGGGCTTCCATGTCATACAAATACCATGGTTTGAAAAAGCACAAATTTATGGAACAATACATAATCAAAGGTTGAGAGCTTGGTGTAGAGCTGTAGCATTTAGATTCTAATTGTAAAGAGTACCTCAAGGCATCATGTTAAGCCCAAATGATAAACATCGCAATAAAAATAAAATTGGAAACACTAAAAATTGCTAGTAAGAGACTGTAATTTGTGAATACTACAGATCTACGAATTTAGGAAAAAGAAAACTGACTAAACAACAGTAAGAAGTAATCAGAACAAGGACATAAAAACCTCCCAGAACAAATAAAATAAGCACCAAAATATGAGTACAAACAACACACAAAAATAAAACCAGAATAAAAGAGTGATCATGTATGATAAAAGCACAACATAAGTATGGCACATCCAAAACAGACAAAAGAACAATTTTCTAAGTAACAAACACCAATGAAAATTAAAGCCTTACCTTTTTTCCACTTGAGAATTAACTC
>Dhingra_Pear_16_GATCAG_L001_R1_001_paired_trimmed_paired_merged_contig_37557 ---NA---
GATTATGCAAACAAGAAGGAAGGGAGAGAAAATAATATATCCAAGAACATATTATCAAACATACAACGTATACAGGTTTTCAATTACCTACTAGCACTAAAATTTTCAATAAAGATACCATAAAACATCAGAAGTTTCAACAAAAGTTTCAACTTCCAAGAATCAAAACATTGGAGTTGTGTACATCATTGTTTAAGCATAATGCAACATCAACTCGACTACAATAGATCGCTTTAGGGTTGGTTCAATATGGGATACCGAACCGAAACCCTTGTCCTAATTCCCAAACCGATGTTTTCGGGAATCCCAATGTCAAGACCAATTCCAAACCAAATTTTCGATAATCCCGAAATAGTTTCGGGATTTCTAGACAAAT
>Dhingra_Pear_16_GATCAG_L001_R1_001_paired_trimmed_paired_merged_contig_37558 ---NA---
TAGGGGTGGTTCGGTATGGGATCCCATACCGAAACCCTTGTCCCGATTCCCAAACCGAAATTTTTGGGAATCCCAAATTCAATACCAATCCCAAACCAAATTTTCGGGAATCCCAATTTTCGGGAATCCCGAAATAATTTCGGGATTTCGGGACAAATCGGGAATCCCGAAATGTTTTTGGGCTTTTGGACTAAAATTTGACATATTATGTTTTTGGGCTAAAATTTGACATATTATGTTTTTGGGCTAAAATTAAGTT
>Dhingra_Pear_16_GATCAG_L001_R1_001_paired_trimmed_paired_merged_contig_37560 ---NA---
GCCACCCCTCATCCCAATCTACAAGAAGCCACTCCCTCCACCAGTTCCGGTCTTCAAGATTCCTCCCTTTAAGAAGCCGGATTATCCGCCGGTTCCGGTTGTGGAAGTAAAGCCATTTCCGAAGAAGCCAATTTTCCCTCCACTTACAAAATTCAAGAAGCCAATTCTACCACCTATTCCTGTTTACAAGAAGCCACTTCCTCCAC
>Dhingra_Pear_16_GATCAG_L001_R1_001_paired_trimmed_paired_merged_contig_37561 ---NA---
AGTGAGGGCTTAACTTGAATGATACAGCCTTGGTCCATTAATATTTAGTTCATCAGTGAGGAGAGGATCTTGTTTTGTGGGATTAACCATACCCATATGAAGCATTTTGGTTTGGGTGCAGTTAGGACAATTAGGATCAGAAAAGAACAGACCATAAGAATATGTCAGAAAAAATGGCTGATGAAAACATTGGAGAAAATGATAATAGAGAAAAAATTTATTGGCTCAAAATTACTTCAAAATATACGTTTCATGACAACAAATTTTCTTTGCACGATTTAAAATTTTTCATTAGTTGGGCAGGATTGACAGGAAACGTATGACACTGCATAATCTTCCATTAGTTGGTCCACGAGCACAAGGACTATTGCAGCTTCATCCATCGACACAACAGAACAGGATTTGATAGTGTGGATCGTATGTTATC
>Dhingra_Pear_16_GATCAG_L001_R1_001_paired_trimmed_paired_merged_contig_37564 ---NA---
TTTCCCGACAACTGGAAGGAACAAAGTTTTGTTAGATATATTAAATATGGTATATACTTGTCAAAATACAATGAACAAATTAATTAGTAAAACAAAAGGGGAGGGGGATATTGAATGGCATGATCAACGAGTCCAAATCTTACAACCAGAGGCAGCCTGTAACTAGAAAAAATGCTTTTAAGATTGGAAAAACTGTCACAGGTGAGAACGAAAAGGTCTAAAAGAACATATGAGCACTCA
>Dhingra_Pear_16_GATCAG_L001_R1_001_paired_trimmed_paired_merged_contig_37566 ---NA---
CAGTCATACTACAAACACCTTTTATTGAAAATAAAATTATCAATACTCTCAATAGAAATCAACATCACGCGATACTTGTTTTCAACAATATGAAGGTTTCAAATAAATAGCACAAGCCAAACAGAAAAATGGGGCAAAAACCTGCTCAGCCTCGTGTTGACAATAAATAGTACAAACAGACTTGGACGGTCATACCAATGGCTGCACTTCGTCTTGAAAATAGAACTATCAGCATACTCGTTTTTTGAACATAATGTAAGTTCAGCACCACAACAGTCGCGTCACATGCAC
>Dhingra_Pear_16_GATCAG_L001_R1_001_paired_trimmed_paired_merged_contig_37567 ---NA---
CAGTCATACTACAAACACCTTTTATCGAAAATAAAATTATCAATACTCTCAATAGAAATCAATATCACGCGATACTTGTTTTCAACAATATGAAGGTTTCAAATAAATAGTACAAGCCAAACAGAAAAATGGGGCAAAAACCTGCTCAGCCTCGTGTTGAGAATAAATAGTACAAACAGACTTGGACGGTCATACCAATGGCTGCACTTCCTCTTGAAAATAGAACTATCAGCATACTCGTTTTTTGAACATAATGTAAGTTCAGAACCACAACAGTCGCGTCACATGCA
>Dhingra_Pear_16_GATCAG_L001_R1_001_paired_trimmed_paired_merged_contig_37572 ---NA---
AAACTCATTGGCATTACAATGAAAGAATCCATGGCGGTAAACATTCCGCCAGAGCCAAAAAAGCTCGACCACAATGTTTGATTGGAAAAGTTTAATCACGTAAATGTAGAATCCAAAGGACAAATAAGTGCTTGCATCATTATGAAGAGCAAAATGAAATCATTACATTCCCTACAACATTCAAAGACGTCTCATAACAGGACCACCACGTCGCTTGAGACAATCCATGTTCGTTGCACCAAGGCACATCTGTTCCTGCAGCATTCCGACATCCAAGCACATTTGTCATTGTACCATGCCGTTGCTAGTGTCCTTTG
>Dhingra_Pear_16_GATCAG_L001_R1_001_paired_trimmed_paired_merged_contig_37578 ---NA---
TGTCCATGGCAAAGTTTTTGATCTGTGAAGAATATATTAAGATGGTATTGGTAAGTTAATAGAAATTAAACTTACCAAAAGATGACCACTATACAGTAGAATTCATATCTTGCAAGATGAAAACGTTTTTCACTTCCTGTCGAAATCAAATTAAGCACACTCTAAGCATTTAGGTTAGCAAAGTAAATCCCGCCGTGGTACCAGATTACCTAAACCCTAAAGAGACGAAAACCTTTTTCATGAGTTGTACCATTGAAGCCCGTTTGATCATCCTGCATAGCACATCATGTATCAACAAAAATAGAAAAAGCTACTGTACAACCCTCCCTGGTCTTTATGAAATTTTTAGGTCAAATTTCATAGACGACAAGTAAAAGAAAAACCCTTAAATAACATTTGTTCATCTATCTAAAATATTTTTGTGTGGTTTCGAGTCTAGATCCCTAGTTTTACAACCTCTCATTCCAATGAAATACTGAGAGTGCGAAAATCACAGCCGACAAAAAAAATTACTCCAAAAAAAAAAAAAAAAAAAA
>Dhingra_Pear_16_GATCAG_L001_R1_001_paired_trimmed_paired_merged_contig_37580 ---NA---
TTTCTCCTCCAAGTCCGACCGCCGCTAATTTCACTCTCTCTACTCTTCAAAACCCCACTTCTCTTCCTCCAATTCTGTTCCCTGCAGAACATACAAGGTACACTCTTGAATCTTCCACAACGACGACGTTTAGCTGCCGGTATCTTGCGGCGTCGTTTGGTGTTGTTCGGACCTCAAAGTCTCTGGCAGTGTTTTGGAATCGCTGCCAAGTT
>Dhingra_Pear_16_GATCAG_L001_R1_001_paired_trimmed_paired_merged_contig_37583 ---NA---
TACTCTCTATAATAGTTACTACAATACCTAGAATTAACAACTGTTGTCTATGAGATTCGACCTTATTGATTGAGAAATTAATTCATAAGCACATAATTGTCTTAACACAAATTCACATGGGTATCGTGCTTAATTAGTAAATGAGTTTTTCTTGTTCTTATCAGCTTTATATTAATTGAAATATTGACATAATAGGACTAGGCATGGTTACAGCATTATACACATTTTTATACAAATATATGTTGTTGATGATGACATAGGATGCATATCTCATGGTCTTATTATACCATGATGATCATGAGCATCATATATATGATGCATGGTACCAATAATAATAGGTAGGTTTGGTGGGTGTTTTATAAAGATGGGTTTTTAACTCTACCTATTCAGTTATCAATACCTATCACACGTAGGAACCATGAATCCATGATCATGTTCATGATGATACAAATATATATGATGTCTTTACAGTTTACATACATACATACATACATAGCAAATATCATATCTTTACATTATGTATGATGCATGACATATATGAGATGATGATGGTGATGATGATGATGATGATGATGATGATGATGATGATGATG
>Dhingra_Pear_16_GATCAG_L001_R1_001_paired_trimmed_paired_merged_contig_37584 ---NA---
ATTGATCCAGAGCTACAGTAGCACAGTAGTTTTAATTAGTGCATATAAAACCAAAAGAATTAGACAATCATGTTAATGTGTTCAGTTATGGTGAATTTATGATGATGTGTGCTTTAAATAGGATTATAGAATGTTAAGTATTGTGCATCAGAGCTGAGAATTCTGGCTACCTCTCGAGCTTTAATTTGGAAAAGTTTATTTTGTATTTTGTATAAAATTTCGTAATGCTATTCTCTCATCTGTACTTGTTTTTTTGTTATTAGTTGTGTAGAGGTAAAGCGAGTGGA
>Dhingra_Pear_16_GATCAG_L001_R1_001_paired_trimmed_paired_merged_contig_37586 ---NA---
ATAAACTTCCTCCTGTTGAAGAAAAACAGTAAACAAAAAACTTGCAGCCCACTTATGCACAAGCAGTAAAGCGAAATCTATGTCGAAATTCTGAAATCACACCCTAATCTAAATTGATACAATTTTAAAATCACTTTAATCCATGGCCAAATCAGTTAATTCAGATAACTTTAAGTAAGTTCCCACTACCATAATAATTCAGAGAGAACATAAAAAAAAAGAAGAAAAACAGATAAATCCAAAAACCCAAAACAACTTGCACATGATCAACACAAAAGAACACATCTTTGCATAAAATGCAAAAAACCCACCAAAAATATCACCA
>Dhingra_Pear_16_GATCAG_L001_R1_001_paired_trimmed_paired_merged_contig_37591 ---NA---
GAGAGAGATTGTTAGAAAGTGATCGGAGGAGAGCCCAAAACAAAATAATGGAGAGGAAGACCACTGAACAACACCTCTGAACGATCAAAATCTCCGTCGTCCTCAGCTCCTCAGGGAGGTGGTAGCAGAAGAAGAAGAAGAGAGAGAAAGCAGAGTCCCCAATCTTTAATCCTCTATTCCTCTCTACCTACCATCTTTCCTGTTGTATTTTCAATTCCAAATTCCAAATTTCCGATGCG
>Dhingra_Pear_16_GATCAG_L001_R1_001_paired_trimmed_paired_merged_contig_37593 ---NA---
CATAAAACTTATCCAAAATATAAGAAGAGCGTCACAGGTGCCAGCAGATCTCAAATTCATTAACCGAGCAACCAAAATGTACTGTTTTAGCCGGGGAAAGGCCCAACAGAAAAAAGCCAAACCATAAAAAACATACTGAAAAAATTTTCCAGCCCCCTGCTGCACCAACAAACTGTGTATCTACAATTTGATAGCGTTTCTACCAGACATATACCAAATCGCATTAATGATTATTAAACTTGACCCTACACTACATATGAAAATTTACTCATTGCTCTGACAAATCACTCTCACAAATCCAAAATAACATAGATATCACTCTTCTAATTTTATCACGACTACCTCAAATCTTATGAATCAAGCATAACCATCACAGCAAGTCAAATGAAAAAAAGCAGCTGTGGATTTAAATAAAATTGCTAGCACAAAAATCAGCAAGAAAACATGCATTACCAATTAACAACCCAAACATGCACAAAAAAGGTCCCAAATCACCAAAACAAAACCAAAAAAAAGTAAAATTTAGCCGCAAAGAAAACAAATAATACATTTATATACCTTTAGCACAGAGAGTTC
>Dhingra_Pear_16_GATCAG_L001_R1_001_paired_trimmed_paired_merged_contig_37595 ---NA---
CGCATAGTCTGATAGAAAGAATACATGGAAAATGTAGTGTTATAAAGCGAAAATAATCACAATCACAAACCTCTTGCTCAACTTTTCATAAACTTTCGTAACTAGTATTGACCTTCCAGGTAATTTCAAGAGTTGTGTACACTATTATTTCTAGCCAAATGATATGCCATTAGGGTGCTGAAAACCCTCGCTACCACTTTCCTGGACGTCATTCCTGAACAGCTGTATGGCCAGCAAGTCATATTGGAGAGGAT
>Dhingra_Pear_16_GATCAG_L001_R1_001_paired_trimmed_paired_merged_contig_37596 ---NA---
CGCATAGTCTGATAGAAAGAATACAAAGAAAAAGTAGTGTTATAAAGCGAAAATAATCACCATCACAAACCTATTGCTCAACTTTTCATAAACTTTCGTAACTAGTATTGACCTCACAGGTTATTTCAAGAGTTGTGTACACTGTTATTTCTAGCCAAATGATATGCCATTCGGGTGCTGAAAACCCTCGCTACCACTATCCTGGACGTCATTCCTGAACAGCTGTATGGCCAGCAAGTCATATTGGAGAGGATAAGCAATCCTTGGTCACTTTCAAAGAAGTCGACCGGAGCATTTACAATATCAACCCACTGAACTTTGAAGTCCAGGCTCAACATAGTGGCACTCAACATCCACTTCAGCCATATAGCCTCTTCATGCTACTCCAATCTTATTTAGTTTGTCGCAGTGAGGA
>Dhingra_Pear_16_GATCAG_L001_R1_001_paired_trimmed_paired_merged_contig_37599 ---NA---
CCTTCCAGCAGACACAGCCTGAAAATAAAATCCAAGAGGCAAACATATTTACTTTTCATTATCAGTCTGCCCAAACAAAACAGTCAGTAAAACCCAAGCATATTTTTCCTTCATGCAAATATGCAATTTTTAACATAACGTACACCACTATATTCACTCATAATCCCTGTATAAGCATTTGGCTTCTACGAACAGTACGTTAACACCAAGAATCTTTATTTAAATAAGCGTTTGTCTAAATTTTTCACGTATAAAAATCTCTAAAGTACGTGCACTGGTAGGCAGAAGAAATAATTTTCCAGCAAAACTTCATGCTCCAATCCACGAACTCGGTTAAAAAAAGTTCTGTTGTTTAATGCTGTATTTGAAAGTACAAAAAAAAGTCAAACTGAACTTTTTCTCTGAAAGTACACGGAAGCAAACATGTGAACCATTTTTCTGTTGGTATTGACAGAAAATATTTCCTTAACTTCTCAAAAGACAGATTTTGAATTTTCAAACCCAAAGCAAATGCAAAAAGCCTCAGTTTCTTCTCAGCGCAATAAAGAAGAAAGCTTCTCTATATGGTAAGTTCTGCCCCTAAAACAACTCATGACTGACATCATACAATGCTGCAATAAATATAAATCTATAAACAAGGAAATATGGCTTCGCTTCAAGATATATGTTAGGAGTCCAGAAATTTTACTACACACCTTCATCAGACACAAAATCAGAAT
>Dhingra_Pear_16_GATCAG_L001_R1_001_paired_trimmed_paired_merged_contig_37600 ---NA---
AATCATGAGTTGTTTTATGGGCATAACTTACCACGTAGAGGCTTTCTTTGTTATTGCACTGAGAAGAAACTGAGGCATTTTGCATTTGCTTTGGGTTAGAAAATTCAAAATCTGTCTTTTGAGAAGTTAAGGAAATATTTTCTTTCGTGTATTTTCAGAAAAAATGGTTCACACATTTGCTTTCGTTTCGTGTACTTTCAGAGAAAAGTCCCGTTGACTCTTTTCTTGCATATTTTGCAGGCGAGGAAAAATTTACTTGGTTTTTACTAACAGTTTTGTTTGGGCAGACTAAATGTATGAGTACGACAATGAAAAGTAAATTTGCTGCCTCTTGGATTTTATTTGACAGTTTGGCTCAACTTTTTCAGGCTGTGTCTGCTGGAAGG
>Dhingra_Pear_16_GATCAG_L001_R1_001_paired_trimmed_paired_merged_contig_37601 ---NA---
TCATGCATGTATGGCCACATCCATAAGTGTTTGTAGTAAAGGATAAAGCACACGACATAAGTTGTAGAATAATAAATTAGTTACCAAGTGCAAAACTTCTTTCATAAATCTAGAAGAGAAACACTTTCCGGATGGCTTTAGCTACCTTGCAATTAATCTACAGAGGATTTCTATGCATTTGTTTATTGAATTGTAATCCTAGAGTAGTGGTCATGTTGTGCTGGTTGCATTATAACTT
>Dhingra_Pear_16_GATCAG_L001_R1_001_paired_trimmed_paired_merged_contig_37607 ---NA---
GAACACTGTTAACTTTAGCACTGCTAAGGAATACGGACTTACGAGAGATCAGCAGCCAAGTAGAAAACCTGAACTGAAATGAAAAACAATAACAATTCCTTATAGCATGTAAACAGATAAGCAAAAGGAAACTCAACAGCAGCACAAACAAATGCACGTGTGGGCACACCAGTAACTAAGTCACACATTGGCGAATGTCTTGAACTATAAGTGCGTGTGCAAGGGTTCTATTCTATACTCGAGATCGGGTACTTCATCCGAACAAGGAACTGTATTCATTTTGACAAATATTGAAAATATCATAATGTTCTCTTGGTCACTAGAACAGGACTCTTGAAAGTATAATACATACGATTCATCAATCCTTCAAATGAGGAATATTCAAAGTTCCAATCTTGAGCAAGACTGGCTGCCCATGCGCCTGAAGTGCGGGCGAACAAAATCACACCCCCTTAAAAAAAATTGCTAAGAACATTCACAAACACTCACCACAGATTGTGGCATATTCTTTCTCCTCCCAGCAGGAAAAACTTAAATAAGGAAGAGAAGAAACTATAAAAAGATCAGCAATGATTTAAGCGTTGAAAACATCTCAACAGATATTCTTCTAAGATTTTGCTTCGTATATTGCGTAAACTAGAGTAGAAACAATCGATATCAACTATAAGCATAATAGAACTGCTTAATAACTTGTTATACGACACATATTTTTCTGATCTCACAACAGTATTTAAATCTCTAACCTCTCCCAAATATATACAAAATAGCAAGGCGAGTCAGACGAAAAAGGAAAAAAGCAAGGTGATCCAATTGAGAAATCTATTTTATATATTAGGTTCAGTTTCTAGTACAAGACGCATTACAAAAATACCAATACTATTTCGGTAGCAATGAATGGCTAAAGAGTAGATCTGAAATTTAATGTGCAGAGATCAACATGAGTAAAAACATTAAGCCCAACAAATTGTAATAAGGTGTGTGGCATTCCTTTATTTTACATATGGTATCAATTGATTGTGGCCTTGTAAACCATATATCTTCTTTTCCCTCCTTCCAGATTTGTAACCACTTAGAACACTATAAGATCGCCAATTAGAAAACTTCTCCAATAGCAAAGGCAACTTAACTAAACTAAATTAAAAACACTATGATTCAACATGTTGAGGATGCAGAAGGCCATACTTTCAATATAATGGCAAACACTACAATTTTAGGGCCTGAAAGAGCACTGAAATTACATACCCATTCACCAGG
>Dhingra_Pear_16_GATCAG_L001_R1_001_paired_trimmed_paired_merged_contig_37613 ---NA---
CACAATTAAGAACTATTCCATCAACTGCCATAGCAAAAAACAACTAAATCGGCAGACCTCAACTGCACTGTGTTAAAATCAAAATGGTATTAGGAGCTTTATTCATCAATTTAGAATTAAACAAACTCATTTAAATGAAAATTTGAATTAGTTTGAACACGTAGGTACTGACTGACTAATCCAAAGATAACCACATCTTCTGTATCAACTGATGCTACTTACATACCATCTGATTAGGGCTAATGCTTATCTATGTAACTCTCCTAATCAGTTTATATCTGCTCTATGCCACTGGGGACGCAAGAAATCTAGACAGATGGGTTTAGTGTTGTTGAACTTCTAAACTTCATGATTCCCTATGGTTACATTTCAAACATATTTTTTCTTTTCTAATTTCCCTTTTCAGGCTAAACAAGAAAAGGTACCCTCCCACCCAAGATCACAGCACTTACGGTGACGGAAGTTGAGATCACTCCCTTAGGAAAGTTTGCTTGAATTCTTTACTGCATGAAAGAGAATCCCACATTTTTAGGCTTTCTACTGTAAGTCTTGGTTAGTGTTCACAACGCTTTCCAGACACTTACAAGAACTTACTGTTTAGTCAATGACATGATAAACTTTTAACATTTCTAGAAGGGAAACTTTCCTCTTGCAATACAACAAAACCATCTTCCCTTGGAGCATCCATGCTTAGTGAACCAAATCCCTCGTCTACACTATGCTTATTCTGTACCACATATCTCCACTTCTCCAGATATTATCACGTAAAAACAATTGAAAACCACGGGTGATCATTGGACCATACAAAACGTCCCTTAGTAATGGTGGAATGCAGATTGGCTACAAATTTGTAACAGTCAATGAATCAAGTTCTCCCCTTTTCTCTCTCCACTAAAAAGTTCTACCTAACAGCTAGCAACCGAGTACGCAAAGGACGCACTGCAAGAAGTTGAATTCTTTGAGAAAAAAACGTACATTTGAATCCTGCGCTTCCTAACAAGCTCTATCACTCAACTAATGAGCTTCCTAAATAAGAGCTTGTTTCCTATAACTGCAAAGAAGGCCTATTCAAGTTCATACCACATCAAAACAGGCTGCATTGCCGGCCATCATGACATATCAACGAATTTTCTCGAGTCCATCTTAACATACTATTGAATGGAGCAAGTCAAGCAAACATAATCTTGCATACAGAACTTAAAAAAGCTCAAATAAGAACACTATTTCATCTTTACTTTTCTTTTCGGTTTTTCGTATTACACCTGTGTTAGAATCTAATCAATCCAAAGGTAAATCAAACCCATTTTTTGCAACAAACAATTCCCCACCAATTCAGAGAAAAATCCAACCTTTTAAGAGAACAATTGAACAGGACTAAAATCCAGAACATACAATCATCCAAATCTTGAAAACAAAAAAGCAGAAGAATCCAAGAACTCAAAGAACATTTACCTTGAGGGAAAAATTGAGAGCGACGGAAGGGTAGTAGCGAAGGACGCTGCTGCCATTGCCTCTC
>Dhingra_Pear_16_GATCAG_L001_R1_001_paired_trimmed_paired_merged_contig_3762 ---NA---
TCATCGGTCTCTTCAAACGCATAGGTCTTTTCACTGTATCCACTTGTGGTATCACTTGGATCATGTAAAATGGAGAGAGATTAAAGTATCGATGCACATCTAGTAATGGAAAAAAAGGTTTATGTCAATTATTTATTTTTTATATTGGGTATCCTCTTGGGTTTTTTTGTTGGTGTAGAGGTGGAAAGAGTCTTTCTGACTGGCTCCCTTTATCGTTTCTTTGAACTTGAACTGCTCTCACATGGAGATGAAGGTAGAGATTTCTTGAGTGAGAG
>Dhingra_Pear_16_GATCAG_L001_R1_001_paired_trimmed_paired_merged_contig_37620 ---NA---
TACAAATTAATTAAAAAGCATGGCCCGCAAGCCACGCCACGACTAACAACTGGATATCGGAGACTTAACAGTCTCTCGAAACATCGGAAAACAACGGAACAGCCTAGTAGTCATCGTCGTCGTACTGATCATCCTCCACTTTCTCAGCAGCGTTATCTGCAATTTTGTCCTCCATGTATTCAAAACCCTCCGCCAATGCCAGCCCACCCAGCACCCCAGCCACCGCTCCCACCGCCACTCCTGTCCCCATCCCCCCAAACTTGCTCTTCTTCTTCTCTTCCTGTCCGTACGATCCCTGCCCATAACTCTGCCCGTAACTGCCCTGTCCGGTCTGACCGTAAGGAGCCGGCTGACCGTACGGCGGCGGAGCAGCATTGTACCCGTTATACGGGTAATCAGACGGCGGAGCAGCTGCGTAGTAAGGATTGTACGGCGCCGGAGGAGCAGGTGCGCCGTATGGTGCCCCGTAAGTCGGAGGAGGAGCCGGCAAATCCCGCGAGCCAGCTGGCGGCGGGACACCGTAAGGCGG
>Dhingra_Pear_16_GATCAG_L001_R1_001_paired_trimmed_paired_merged_contig_37624 ---NA---
ACCTCTATGAATTGCTCCTTAGAGACCTAATTAACATCACAAAGTAACATGTACTCATAAATTACTTTCATTTCCAGTAATAAATCAATTACGTTCCCCTTAATTGCAATTAATTATTTTAATTTGAGATTAATTTCCAAATTACAAATGATAAGGACATAAAAAAAAAACGCATATACAACATGAATTTTTTTTCCCAATCCATGAAGGAAAAACTAAGCTAATTATGGAGGC
>Dhingra_Pear_16_GATCAG_L001_R1_001_paired_trimmed_paired_merged_contig_37629 ---NA---
TCTCCAGAACAGTTACAGAAAAAAATTACTTGGTTGAGAATGATTGCAAAAGCTGCATTAACATGTATGGATGTGTGCATGCGATGTTTACTACACGAATGCCCCCCCGAGCAAGTTCCGAAATGCGATCTTTTGGGGATCACAGAAGTGCTAGAAACTGCCTGAAACAAGGCTTTCGCGAACAAATAACAAACGAAACAACATGCGGAATTGTGTGAGAGATAATGAAAGAATGAAAGATCCATAAGCAATCC
>Dhingra_Pear_16_GATCAG_L001_R1_001_paired_trimmed_paired_merged_contig_37630 ---NA---
GGGCTTTTCCACATCGGCCACTCCTGCAGGTAGTAAAGTTCACAACTTTATGTGAAATTGTTTTACTTGCGGTGAATTTTGTTGTGGGTTCAATCAGAAACGTTTGATGCATTCATTGTTTTGGTAAAAATTGAAGCACAAAGTTATATTGTTCCATGCTGCATAGTTTCATTACTCTTTGAAGTTTTCTTTCGAGTATCGATTAAATAATTCTATGTTTGGACGAGGGACTTTTATAGCCTGACTGCAGCAGTATGAATTACATTGCTGATTATAAATTTTAGTTGCAGGGATTGCTTATGGATCTTTCATTCT
>Dhingra_Pear_16_GATCAG_L001_R1_001_paired_trimmed_paired_merged_contig_37632 ---NA---
TTTTATCAAAGAGGTGTGGGAAAAATATATATATATATATATATATATATATATATATATATATATGTAACAAGGGGAAGGAAGATCTAACAAGGAAACCCTCAATTTCTGATGGCAGACTAAAACGACGCCCAAAAATTTCACAGAATTTCTTGCAAATAACCTAAAATCAGCTGAAATGGAAACCGAAAAAACGATGCCGCAACCAATTTATCTACAGGGATAAGAATCAAAGAATTTAACTTTTTGGGGGGGATTTTTTTATTCGACTAACCTAGGGTTTATACCAAACGAGGCAAAAACAGATACCAACACAGAACGGATCAAAGAAACAAAATTTCGATAGACTTGAAAAGGGAAACTGATAACTCAAGGGATAACCAAATGAAATAAACCAGAAACGAATCGAAACAATTACCACCAACCCTAATTTTTGCTCAGACAAACACAATCGACAAAGCGAAGCCGCCTCCTGGTACCGAACCCTCGCGGAAGAAAAAGAAG
>Dhingra_Pear_16_GATCAG_L001_R1_001_paired_trimmed_paired_merged_contig_37633 ---NA---
GATTTCTTTTTGAGATCAATATACTCAGGCCAGTTCCCAGCTTCACAAGGCATAGGTTCACAATCATCAATAAAAAATGATTAAATTTCATGCATGAAAGTGCACATTGGAACATAGAGACTAATTAAAAAATAAAAATCTGTAGTACTGTTATTCTTTTACATGAAACAGGAGCTTATAGGCAAAGAAAACTAGAACCGTTAAAGAAGTGAAAAAGAAGCACAAAAAACAATGATAAGTCATCCACTTGGGAAAAACCAACTAAAAACCACAAGACAACTAAAGGTATATAACACAAGGGTCAAGCCAAATTAAGATGAATCACACTTAGAATGAATTCAAGGCAATATTAATAATACGAGACAACAAGTTAAAAAATTCTGTCAATCCCTACCATTTAGATTCCTCCTACAGGTTAGATCCTAAGACACCTAGAAGGTGAGAATAAAACCATACTTATCCCTAAGATGGAACACCACAAATAACATTGTTTCTGTGAAACATAGATATTGCAAACAACGTTGTATCCCACAAATCCTATGTGCCTGATATATAGGAATGTTTACATACAAGGAGACAAATTGCAAACCTATTTTTTACTAATTTCAGTATGGCTAGGATACATAGCACCATAGGGCATGTTTTCTGGCATATTTTCTGTGAAAAGTTATACAAGCAAAGTTATCTATCATGCCTCAATTTAGGTCAAAATAAGATAAGACCTAAGAGTCTGACTCAGGCTATGACTTGTTAGTCTCATTTATTATCTAAAGGATTTATTTAGAACTTACTTCAAAGAAGGATATGGTTCTATTTCTTTGATATCCTAGACAAGAATAAAATATAGTATTACCGTAGAAACAACATTTTACCGATAGATATTGGTGATAAGAGTTGATAATATGCTCTAGTCATTTAAGCAAAAAAATAATAGGCATATATTGTCGTAGCACTGGTGACACATAGTAATAGTGTTCAAATAAACTTAGCAAAAATTATTTCACTGTTTTCCTGTACACATTGGATCCTGTGTGCATAGGTCTAACTAGCAAACTCAAAAACCTTTACACGAAACAAAGAAAATGCGCACACACCAAGTTTTACACAATATTACAATACATTTCAACAATTGATTTTTATCTTGGTCGACCTTAGATCAATAGGGATGATCATGCACACAAAAAGACACACCAAAGCTAAACAGTCTCAAAAGCCAACAAGTTAATGGAACATGGGGGCATAACTGGGCAAAAATACCAATGACTGTAGGTGTACTGGACATAAGTGGACTAAAACAATTTCATTTCATGACAGCATAACTGCAATGGTAAAAACAAAGGATTTGTAGAATGTGTTCTATATACCTATGTATAATATTAAGGCTTTTTAGCCAAAACGTTCCCTGAGATTTGCATAACTCATCACTTTGGCTAAAAATCCTAATATTAATGCAAGTGTAAAATGTATGAACAAT
>Dhingra_Pear_16_GATCAG_L001_R1_001_paired_trimmed_paired_merged_contig_37636 ---NA---
GATGAATCGTCTCACACTGATAGCGGTAAGTTTTGGTTACTGAAGTCTTCCAAAATCTTTACACAGAGCACACACAAAAGTTGAAAGAAGGAAAATAACACTCCATAAGATAATGAATGTATAAGAATTATGAACAGAGAGGGAAAATTCATGTTGGATCATTTTGCACATACTGAACTGTGTAATTTAAGGATTAACTTGGGAATGGATGCTGGCACTACCGCCTGGTTGAGTTCTAAAATACTTAATTATTTGACTACCGTCAATTACCACTGGGGCGGGGGTGACAATTCATGTTGTATTAACTTGGGATGTAAGTTCCTTATACTGTTTTTCAAATTACATGATTTATATTTGTCAATCTTTGCGCTTTGCTTTTGGTAAAATTAGTTGTCCTAGATGTCGGGGCAAAATGATTTACTTGTTCGAGCATTCTTTTGTGCAAAATGATTTACTTTCTCTTTCTCCACTCTCAGATGTGGGGGCAAA
>Dhingra_Pear_16_GATCAG_L001_R1_001_paired_trimmed_paired_merged_contig_37642 ---NA---
ATAAGGAGAGGTGGCTTTGAAAGGTTTGGCTATCTATTTTATTTGTAGTTCTTCATTTCACTAAATTAAAAATGAATTATTAATTTTTTAATCTTAAAATAAAAGATAAAAGAAATGATATGTACTTAATTAGATTTACACCTTGAGAAGGTAGTTGTAGAGAAGAAATTGAGGGAAGTGGGAGGTGTTTTCATGTTCTTCCCAACAACAACAAGCGCTTTGTTT
>Dhingra_Pear_16_GATCAG_L001_R1_001_paired_trimmed_paired_merged_contig_37643 ---NA---
TCTCATCCACCCCAAGTCTGGCTGCCTGCAATACATGCACGAAAGGAAACTCAATTAGTTAGAGTGACTTGCTATCAATATACGCTATTAAGGTACTGATCATCACTTGTATTCATAGTCAGAAATTAATATTCCACCAAAGAAGTTACGTCAATCTACGTTAATTTGGCAGTCCTTGTGAGAGTTCAAAATTTCTTTTTTCATCTTTCATAGAAACTGAACCGTCACGTGGAGTGTGAGTATAAAATAACATGAAAAACCTTTTGAACCTAGAATTGTTTTCAGTTTTGCATTTTCTGAAACTCAACTGCGAACAACTTACAGCTGTAAAGATGCTGCAGA
>Dhingra_Pear_16_GATCAG_L001_R1_001_paired_trimmed_paired_merged_contig_37648 ---NA---
TTTTCTTCTCCCTGAATTTTGCCACACCTGCCCGGAGCATGCCGGAAATATCTTTTGAAGCGTGAATTTCACGGCGCTATTGCGTGTTGTATATTTGCCACTTGAGAGTTCAAACTTCATCTTTTACAAAGACTAACCACAAGATGCAGTGAAAGAGATGCCCAAAAAAATCTGTCCTAGAACACTTAACACCGATAGCGCAAAATGAAGGGTTCGTAGAGATAACAACATATCCTCGTATCA
>Dhingra_Pear_16_GATCAG_L001_R1_001_paired_trimmed_paired_merged_contig_37649 ---NA---
CCTGCCCGGAGCATGCCGGAAATATCTTTTGAAGCGTGAATTTCACGGCGCTATTGCGTGTTGTATATTTTTGCCACTTGAGAGTTCAAACTTCATCTTTTACAAAGACTAACCACAAGATGCAGTGAAAAATCTGTTCTAGAACACTAAACACCGATAGCGCAAAATGAAGGGTTCGTGGAGATAACAACATATCCTCGTATCA
>Dhingra_Pear_16_GATCAG_L001_R1_001_paired_trimmed_paired_merged_contig_37650 ---NA---
TATTTTTTTACTCCATATTCTTTGGTTGGATCGCCTTCGACCCTTTCACTCCATCCTGTATCCAGTATATCTGACGAAGTTGTAAATTGCCAAATTATCGAGGCTTGATTGTTCCCCACCTCCCGACCACGATTCTTGAGTGCAAGGGCAACTGGCAGAGCAGTTAGGGTGACCCGAGTCAGGCAGGAGGCTAACAGGCTAGTGTTGCTTCCCTGGGGATGATACGAGGATATGTTGTTATCTC
>Dhingra_Pear_16_GATCAG_L001_R1_001_paired_trimmed_paired_merged_contig_37651 ---NA---
GTCCCCACCTCCCGACCACGATTCTCGAGTGCAAGGGCAACTGGCAGAGCAGTTAGGGTGACCCGAGTCAGGCAGGAGGCTAACAGGCTAGTGTTGCTTCCCTGGGGATGATACGAGGATATGTTGTTATCTCTACGAACCCTTCATTTTGCGCTATCGGTGTTTAGTGTTCTAGAACAGATTTTTTTGGGCATCTCTTTCACTGCATCTTGTGGTTAGTCT
>Dhingra_Pear_16_GATCAG_L001_R1_001_paired_trimmed_paired_merged_contig_37653 ---NA---
GTCTACTTTAAATGATGATTTGCAGCTGTGCCCCTACTGTAGTCAACCTTTCTCAGGTACATTCTCATATTTTGGTTTCTTGCTTTTCTGAGTTCCAAATCATACTTGCGGCTTTTTGCCGCTTAGCTTTCTGCACGCTGCAGACCTTATACGTTCGTTACCATTACTGACTATATTACATGAGTTTTTTCGTGTTGATGAACCCCTGCTTTATCCTGTCAGTAGAGCAATGCCATTTCACTACGGCGTCCCTAGTAGGAATGATTTTCTTTTGGTATTTGATGGGAAAGTATTGTTGATGTTGCCTCATGTTGTAAGATGTGCTTTAATTCCAGTGGTGGACGACAAGTTCGTAAT
>Dhingra_Pear_16_GATCAG_L001_R1_001_paired_trimmed_paired_merged_contig_37658 ---NA---
AGCTCAAAATGTAAATCAAAGATCAGTGCATGATAATGTTGTATCGGATCTCCGTGCTTGGCTGCAAGTCCCGATTCCACAGAGAGAGTTCGAGGAGGAGGCGAAGGAGCTCGGGTATGCTAGCTTAATGAGGAGAGAAGTAGAAGGAAGCAGATGTGGCTGTATTGATTATCGAATGCAGAGGAAGTTGTCAAATGCAAAAAGAAAATGGAACATTGGATGTAGTGTGAAGGTGAGGGGGAGA
>Dhingra_Pear_16_GATCAG_L001_R1_001_paired_trimmed_paired_merged_contig_37659 ---NA---
AAATCCAAAACCCTAGAATTCAAATGCCCAAATTAAAAACGAATGGAAGCCACAAACAGACTTTACCGCATCAAGATTACCAGATGAAGACAAGAATATTACCTTAATGAAGAGAGAAGTAGAAGGAAGCAGAGGTGGCTGTATTGATTATCGAATGCAGAGGATGTTGTCAAACGCAAAAAGAAAATGGAAGGCTGGAGTCTGGATGTAGTGTGAAGGTAAGGGGGAGAAAGTGAAAGAGTGGAGGTCGAGAGAGATTTGTCATTTTGAATGAACAGCTAAGATTAATTCTCAACCAATCCAACGACTTACAATATCTAAAACTATTTATATTTTAACTTCGGTTCGGTTTGGGATTACCAAAAAAATCAGATTGAGAGTCTGAATCTTGTACCGAAAAGGTTAGGATTGGTACCAAAATTTTCAGGATTTTCGGTTTGAAATATTTTT
>Dhingra_Pear_16_GATCAG_L001_R1_001_paired_trimmed_paired_merged_contig_37666 ---NA---
GGCCATCTATTTGGAAGTTTAAAAGTCATGCACGCAGTAAAGGAAAGTTCCCGTGCCTAGAATGGATATGTATCAGAGGATGAATTTCCATGGTTTCTCTTGATCTAAGGCAATATTTCACCCAATATCTTCTAGTTCTAGGTACGAGTTATAGGTCAAATGCACAACAGTAAAATGGGCAAGGGGGGACATCTACCTTGGGAGCCAATAACGGATGGAAATACAAGC
>Dhingra_Pear_16_GATCAG_L001_R1_001_paired_trimmed_paired_merged_contig_37683 ---NA---
CAAAGAGGTGTGGGAAAAAAAAAAAAATATATATATATATATATATATATGTAACAAGGGGAAGGAAGATCTAACAAGGAAACCCTCAATTTCTGATGGCAGACTAAAACGATGCCCAAAAATTTCACAGAATTTCTTGCAAATAACCTAAAATCAGCTGAAATGGAAACCGAAAAAACGATGCCGCAACCGATTTATCTACAGGGATAAGAATCAAAGAATTTAACTTTTTTGGGGGGATTTTTTATTCGACTAACCTAGGGTT
>Dhingra_Pear_16_GATCAG_L001_R1_001_paired_trimmed_paired_merged_contig_37684 ---NA---
AGTTGTAGGCGTCAAAAACTTAGGCGTAAGTACGTTGTCGTTAATTACTTCCAATCAATATAAATCATAGAAGTGATTGAGAAGCACTTTGGCAGAAGATTTTGGATATCTTCCACATCAAGTGCTGCAGTAATATACTGATGCCATCCTCCACCCTCCAACCTATATTAGGTTTACCGTCTAGCTAGGAAGAAAATGATGTTTAATTGTTGTGCGTGTCCATGAGTTAGGTTTCTCTTGTTAGTATCCCATTCAAGCTCAGCAAAGAATCCCATCCAAACTATGCATTCCTTCTTTTGCAGAAACACGCATCAAACTTGCAGCTGC
>Dhingra_Pear_16_GATCAG_L001_R1_001_paired_trimmed_paired_merged_contig_37686 ---NA---
GTCTTTGAAAGCACATACCATAGCTGGATGTAATTAAGGGGTAAATGGAAATTAAATATGTTTTTTTACAAATAAATGAAATATTCACCAAAATATTAATGAGGAATAGTAAAGAAGCCTTAGAGGCCTGGCATAACATTGCCTTATGCACAACATCATCAACATGAAGCAAATGTATGGCATTGAGAACACAACAATATACCCACATGTTTAGTGACTACATTATACTTATGGGCATGGGAGGCCCCAATTATGAAAAACTGGTTCCGGCCATGTAATGGAATAGTATGAAATCTTGAGTACTAACCATTAAGCATTAAAGAAATCTCATTTCTTAAATTCAACAAGGAAACACAAGTATTGCACCAGATTCTAAGGTATCAGAGTTCGTAGATTGAGTGCATTTGACCACATAGCAAAACATAACATCAGAATGAGAGATTAAGATAACAAGACATTACAACGTAAGAAACAACTATCATGGTCAGGCCAACATATGTGCTTTTTCAACTTTCAACAAGGAAATTGGAAGTTAACTCTCAGGGAAGCTTCTCCCACAAAGTGATCTAAACTGAAACCTATTGATAAGGAGGAGAACTACATTTCTCTTGTAAACCATCTTATTAGTGATTTCATGTTCCGTGGACAGACATATATTGTACATATACGTACTCACCCATATATATACATACATATTTCAGAAGGTTATATATATTAGAAAATGGATAAGTCAACTGAACTTTCGTCTTAAAGAATGTCCATGTGACAAGGAACCGGTTTCTCCACTCGCTTCTAAAAATGTCCCCTCCTCTTCTCTACCACACACTTTCATCACTCATTATAAAACAAGAGAGACTTGCTTATTACAAACAAATATGTTGTCGTTCATGAACATGCAGAGTTGCAATCATATTATTCTGACTTTTGGTTAACTCTTGGGCGAATAGAAACCAAATTTAACAACTGGTACTCATTTACCACTGTACAATTACAACATAATGAATCAAAATGTATCGCCATATTTTGTTTTCACAAGAGCATTAAGAATGACAGCACATCCATACCTTCGATTCCTTACAAACATCTGGA
>Dhingra_Pear_16_GATCAG_L001_R1_001_paired_trimmed_paired_merged_contig_37687 ---NA---
ATCAAGAACAATAACGCCAAATATCTATTCGAAAAACACTCGAAATTAGTCAGATAAACAGCAATTAAATTGAACAACATCAACAAAGAATTACAACAAAGTGCAGCTGAGCTAGCATTAAGCATCCACCACCAACAACAACAACAACCAAGTGTTATCCCACCAAGTAGTGCCAGCTGTAACCCTAGAATGCTACTGCGCTCGGTTTTGCGCTAAACATACATGCGTTATATTTTGTAAAAACCACACAAATCATGAACATAAACATTAAGCATTGACCATATACGGGCAGGAAAAAAACCCAAAAAAAAAAACTCTTTTTCCTTGCATAAAAGAGATACAAACTAATTTAATCAGCTCAAATGTTTAGTTTTCTAACAACAAAAGAAAAAAAAACAAAAATTTAAACTCGGAATTTTCTTATGCTTTGTTCAATTTTCTCAGCAACCAAACAGTGCCTGGAGAAACTTACCCGTTTTTCAATCTCTCTGCAAACTCTGCCGCGGAGCTTCCT
>Dhingra_Pear_16_GATCAG_L001_R1_001_paired_trimmed_paired_merged_contig_37688 ---NA---
ACTGTTCGCGGTTTGGCGTCCTGCTTATTAAAAAGTTCAATATAAGCACACTAGAAAAATGATAGATGCATCAGTCAACTTACAGCCAAAATTATGCAAAACACAAGTGTGGCCTAGATATATCAATCCGGAGTAGATAAAGATATAGACATACATGATGCTGGACAGCTAATTCTATCAAAATGTTTGACAATAGGAAGTGAGCTCACAGCATCAATCTAGATAGCATGTACTTGTAAGAACACTAACAATAATGCAGAAGGCCTGAAAATTAAGCTACAAATCACCACATAGCATGAGTCAACTCCGCCTTCTGCACAGTACAAATCAAATATAAAGGAACCACAGCTATGCTAAGTTGCAAACTGAAGACGCTAGAACAGAAGGCCAGAATAGAAGGCCTCTAGTGACAATTTATAGACCCATATTATTTGAATATGGTCAAAAATATAAGGTAGTGGGCAAATTGTCGCCACCAGTCATGTAGCAGCAACTGTGGCTGCTAAATGTTAAATGAAACATCGGACATTTCTCTGGAAGAGCCAAAGATGGTAGAACTACATAGCACCAAGGGGAAGCAACAACAATGTCAGGAACCACCTTGGTAACTCAGATGGGAAATGTATTCACCCAAAAGAGACTAAATTTCACAGAAAATAAAGAGTCTTGCTGTCTCCTGGGGGACGGACCTGAATCTCTACTTTGAGAGAGGCTACAAAATAGTTCTCTACCGTGCTAAACTTGAAAGCTTCTCTCCGCAAAGAATCACAGTAGAGATCTGAGAGTAAGAGTTAATAGTGGGATTTTACTTCAGGAATTTAAGTAAATAAAGTACTTGGAGGAGGAGGAAAAGTGTTTTTTTTTGGGGGGGGGAGAGGGGGG
>Dhingra_Pear_16_GATCAG_L001_R1_001_paired_trimmed_paired_merged_contig_37691 ---NA---
```
